## Supplementary material for "The *Tofu* mutation restores female fertility to *Drosophila* with a null *BEAF* mutation": VCF file S2: fileS2_npnpdm6.raw.snps.indels.vcf (part 164 of 191)

```
3R	30313360	.	T	A	843.77	.	AC=1;AF=0.500;AN=2;BaseQRankSum=1.640;ClippingRankSum=0.000;DP=53;ExcessHet=3.0103;FS=5.672;MLEAC=1;MLEAF=0.500;MQ=42.79;MQRankSum=-0.487;QD=15.92;ReadPosRankSum=0.350;SOR=1.049	GT:AD:DP:GQ:PL	0/1:30,23:53:99:872,0,1232
3R	30313362	.	A	T	840.77	.	AC=1;AF=0.500;AN=2;BaseQRankSum=-0.191;ClippingRankSum=0.000;DP=53;ExcessHet=3.0103;FS=5.672;MLEAC=1;MLEAF=0.500;MQ=42.75;MQRankSum=-0.605;QD=15.86;ReadPosRankSum=0.749;SOR=0.917	GT:AD:DP:GQ:PL	0/1:31,22:53:99:869,0,1274
3R	30313365	.	G	A	795.77	.	AC=1;AF=0.500;AN=2;BaseQRankSum=0.972;ClippingRankSum=0.000;DP=54;ExcessHet=3.0103;FS=3.910;MLEAC=1;MLEAF=0.500;MQ=42.73;MQRankSum=-0.532;QD=14.74;ReadPosRankSum=0.863;SOR=0.949	GT:AD:DP:GQ:PL	0/1:32,22:54:99:824,0,1303
3R	30313385	.	C	A	725.77	.	AC=1;AF=0.500;AN=2;BaseQRankSum=-0.863;ClippingRankSum=0.000;DP=53;ExcessHet=3.0103;FS=12.795;MLEAC=1;MLEAF=0.500;MQ=42.44;MQRankSum=-0.331;QD=13.69;ReadPosRankSum=0.147;SOR=1.227	GT:AD:DP:GQ:PL	0/1:33,20:53:99:754,0,1274
3R	30313389	.	A	T	2446.77	.	AC=2;AF=1.00;AN=2;DP=54;ExcessHet=3.0103;FS=0.000;MLEAC=2;MLEAF=1.00;MQ=42.44;QD=27.60;SOR=0.767	GT:AD:DP:GQ:PL	1/1:0,54:54:99:2475,166,0
3R	30313393	.	T	TTGG	2527.73	.	AC=2;AF=1.00;AN=2;DP=52;ExcessHet=3.0103;FS=0.000;MLEAC=2;MLEAF=1.00;MQ=42.41;QD=28.77;SOR=0.941	GT:AD:DP:GQ:PL	1/1:0,52:52:99:2565,172,0
3R	30313395	.	AATCATAAT	A	2482.73	.	AC=2;AF=1.00;AN=2;DP=52;ExcessHet=3.0103;FS=0.000;MLEAC=2;MLEAF=1.00;MQ=42.37;QD=27.23;SOR=0.853	GT:AD:DP:GQ:PL	1/1:0,52:52:99:2520,169,0
3R	30313405	.	A	G	2356.77	.	AC=2;AF=1.00;AN=2;DP=51;ExcessHet=3.0103;FS=0.000;MLEAC=2;MLEAF=1.00;MQ=42.38;QD=28.11;SOR=0.900	GT:AD:DP:GQ:PL	1/1:0,51:51:99:2385,160,0
3R	30313428	.	AGGT	A	1044.73	.	AC=1;AF=0.500;AN=2;BaseQRankSum=0.906;ClippingRankSum=0.000;DP=50;ExcessHet=3.0103;FS=8.139;MLEAC=1;MLEAF=0.500;MQ=42.59;MQRankSum=-1.473;QD=20.89;ReadPosRankSum=2.300;SOR=1.658	GT:AD:DP:GQ:PL	0/1:21,29:50:99:1082,0,777
3R	30313430	.	GTT	G	734.73	.	AC=1;AF=0.500;AN=2;BaseQRankSum=-3.797;ClippingRankSum=0.000;DP=50;ExcessHet=3.0103;FS=8.139;MLEAC=1;MLEAF=0.500;MQ=42.59;MQRankSum=1.496;QD=14.69;ReadPosRankSum=-2.143;SOR=0.348	GT:AD:DP:GQ:PL	0/1:29,21:50:99:772,0,1082
3R	30313433	.	T	G	1056.77	.	AC=1;AF=0.500;AN=2;BaseQRankSum=-2.366;ClippingRankSum=0.000;DP=49;ExcessHet=3.0103;FS=4.249;MLEAC=1;MLEAF=0.500;MQ=42.60;MQRankSum=-1.955;QD=21.57;ReadPosRankSum=2.527;SOR=1.473	GT:AD:DP:GQ:PL	0/1:21,28:49:99:1085,0,742
3R	30313461	.	ATT	A	1248.73	.	AC=1;AF=0.500;AN=2;BaseQRankSum=-1.189;ClippingRankSum=0.000;DP=53;ExcessHet=3.0103;FS=0.000;MLEAC=1;MLEAF=0.500;MQ=42.97;MQRankSum=-1.940;QD=24.48;ReadPosRankSum=-0.302;SOR=0.643	GT:AD:DP:GQ:PL	0/1:19,32:51:99:1286,0,701
3R	30313466	.	T	TGA	1304.73	.	AC=1;AF=0.500;AN=2;BaseQRankSum=-0.393;ClippingRankSum=0.000;DP=52;ExcessHet=3.0103;FS=0.000;MLEAC=1;MLEAF=0.500;MQ=43.03;MQRankSum=-2.079;QD=25.09;ReadPosRankSum=0.466;SOR=0.749	GT:AD:DP:GQ:PL	0/1:20,32:52:99:1342,0,738
3R	30313479	.	A	G	680.77	.	AC=1;AF=0.500;AN=2;BaseQRankSum=-1.445;ClippingRankSum=0.000;DP=58;ExcessHet=3.0103;FS=0.999;MLEAC=1;MLEAF=0.500;MQ=43.18;MQRankSum=1.794;QD=11.74;ReadPosRankSum=-0.126;SOR=0.873	GT:AD:DP:GQ:PL	0/1:33,25:58:99:709,0,1303
3R	30313489	.	C	T	1247.77	.	AC=1;AF=0.500;AN=2;BaseQRankSum=2.825;ClippingRankSum=0.000;DP=60;ExcessHet=3.0103;FS=0.998;MLEAC=1;MLEAF=0.500;MQ=43.31;MQRankSum=-1.670;QD=20.80;ReadPosRankSum=-0.276;SOR=0.693	GT:AD:DP:GQ:PL	0/1:26,34:60:99:1276,0,947
3R	30313534	.	A	G	697.77	.	AC=1;AF=0.500;AN=2;BaseQRankSum=-0.821;ClippingRankSum=0.000;DP=68;ExcessHet=3.0103;FS=1.958;MLEAC=1;MLEAF=0.500;MQ=43.61;MQRankSum=-1.439;QD=10.26;ReadPosRankSum=-0.744;SOR=0.601	GT:AD:DP:GQ:PL	0/1:33,35:68:99:726,0,713
3R	30313839	.	T	C	1811.77	.	AC=2;AF=1.00;AN=2;DP=51;ExcessHet=3.0103;FS=0.000;MLEAC=2;MLEAF=1.00;MQ=43.69;QD=30.25;SOR=0.732	GT:AD:DP:GQ:PL	1/1:0,51:51:99:1840,153,0
3R	30313842	.	T	TGAA	929.73	.	AC=1;AF=0.500;AN=2;BaseQRankSum=-0.784;ClippingRankSum=0.000;DP=52;ExcessHet=3.0103;FS=2.371;MLEAC=1;MLEAF=0.500;MQ=43.70;MQRankSum=-1.570;QD=18.23;ReadPosRankSum=-0.368;SOR=0.544	GT:AD:DP:GQ:PL	0/1:26,25:51:99:967,0,1013
3R	30313930	.	GGTGGATGTGGATGTGGAT	G	944.73	.	AC=1;AF=0.500;AN=2;BaseQRankSum=-1.797;ClippingRankSum=0.000;DP=55;ExcessHet=3.0103;FS=2.488;MLEAC=1;MLEAF=0.500;MQ=43.16;MQRankSum=-3.968;QD=19.68;ReadPosRankSum=0.411;SOR=0.779	GT:AD:DP:GQ:PL	0/1:23,25:48:99:982,0,868
3R	30313981	.	T	TGA	701.73	.	AC=1;AF=0.500;AN=2;BaseQRankSum=0.876;ClippingRankSum=0.000;DP=48;ExcessHet=3.0103;FS=8.659;MLEAC=1;MLEAF=0.500;MQ=43.19;MQRankSum=-3.734;QD=15.26;ReadPosRankSum=-1.683;SOR=0.610	GT:AD:DP:GQ:PL	0/1:23,23:46:99:739,0,775
3R	30314069	.	TA	T	285.73	.	AC=1;AF=0.500;AN=2;BaseQRankSum=0.613;ClippingRankSum=0.000;DP=45;ExcessHet=3.0103;FS=6.343;MLEAC=1;MLEAF=0.500;MQ=43.36;MQRankSum=2.219;QD=6.80;ReadPosRankSum=0.819;SOR=0.544	GT:AD:DP:GQ:PL	0/1:20,22:42:99:323,0,705
3R	30314093	.	T	C	607.77	.	AC=1;AF=0.500;AN=2;BaseQRankSum=-2.600;ClippingRankSum=0.000;DP=45;ExcessHet=3.0103;FS=2.561;MLEAC=1;MLEAF=0.500;MQ=43.78;MQRankSum=-2.601;QD=13.51;ReadPosRankSum=0.914;SOR=0.732	GT:AD:DP:GQ:PL	0/1:25,20:45:99:636,0,970
3R	30314112	.	A	G	581.77	.	AC=1;AF=0.500;AN=2;BaseQRankSum=-2.746;ClippingRankSum=0.000;DP=45;ExcessHet=3.0103;FS=2.524;MLEAC=1;MLEAF=0.500;MQ=43.74;MQRankSum=-3.024;QD=12.93;ReadPosRankSum=1.299;SOR=1.093	GT:AD:DP:GQ:PL	0/1:26,19:45:99:610,0,921
3R	30314144	.	AAAT	A	819.73	.	AC=1;AF=0.500;AN=2;BaseQRankSum=0.883;ClippingRankSum=0.000;DP=55;ExcessHet=3.0103;FS=2.329;MLEAC=1;MLEAF=0.500;MQ=43.53;MQRankSum=-4.003;QD=15.18;ReadPosRankSum=-0.138;SOR=1.096	GT:AD:DP:GQ:PL	0/1:31,23:54:99:857,0,1178
3R	30314255	.	A	G	471.77	.	AC=1;AF=0.500;AN=2;BaseQRankSum=0.581;ClippingRankSum=0.000;DP=53;ExcessHet=3.0103;FS=2.528;MLEAC=1;MLEAF=0.500;MQ=43.51;MQRankSum=-1.779;QD=8.90;ReadPosRankSum=-1.978;SOR=0.832	GT:AD:DP:GQ:PL	0/1:37,16:53:99:500,0,1466
3R	30314258	.	C	T	1602.77	.	AC=2;AF=1.00;AN=2;DP=51;ExcessHet=3.0103;FS=0.000;MLEAC=2;MLEAF=1.00;MQ=43.49;QD=31.43;SOR=0.813	GT:AD:DP:GQ:PL	1/1:0,51:51:99:1631,153,0
3R	30314269	.	A	ATAAG	528.73	.	AC=1;AF=0.500;AN=2;BaseQRankSum=2.463;ClippingRankSum=0.000;DP=52;ExcessHet=3.0103;FS=1.181;MLEAC=1;MLEAF=0.500;MQ=43.54;MQRankSum=-1.433;QD=10.17;ReadPosRankSum=-3.718;SOR=0.693	GT:AD:DP:GQ:PL	0/1:37,15:52:99:566,0,1544
3R	30314279	.	C	A	488.77	.	AC=1;AF=0.500;AN=2;BaseQRankSum=2.482;ClippingRankSum=0.000;DP=54;ExcessHet=3.0103;FS=1.208;MLEAC=1;MLEAF=0.500;MQ=43.77;MQRankSum=0.294;QD=9.05;ReadPosRankSum=-3.654;SOR=0.446	GT:AD:DP:GQ:PL	0/1:40,14:54:99:517,0,1631
3R	30314292	.	A	G	1633.77	.	AC=1;AF=0.500;AN=2;BaseQRankSum=-1.989;ClippingRankSum=0.000;DP=49;ExcessHet=3.0103;FS=5.391;MLEAC=1;MLEAF=0.500;MQ=43.80;MQRankSum=-0.952;QD=33.34;ReadPosRankSum=2.028;SOR=0.583	GT:AD:DP:GQ:PL	0/1:9,40:49:99:1662,0,252
3R	30314303	.	T	C	1608.77	.	AC=1;AF=0.500;AN=2;BaseQRankSum=-1.423;ClippingRankSum=0.000;DP=48;ExcessHet=3.0103;FS=1.544;MLEAC=1;MLEAF=0.500;MQ=43.80;MQRankSum=-0.895;QD=33.52;ReadPosRankSum=1.785;SOR=0.503	GT:AD:DP:GQ:PL	0/1:8,40:48:99:1637,0,299
3R	30314307	.	G	A	155.77	.	AC=1;AF=0.500;AN=2;BaseQRankSum=1.262;ClippingRankSum=0.000;DP=47;ExcessHet=3.0103;FS=3.359;MLEAC=1;MLEAF=0.500;MQ=43.83;MQRankSum=0.835;QD=3.31;ReadPosRankSum=-1.529;SOR=1.097	GT:AD:DP:GQ:PL	0/1:39,8:47:99:184,0,1689
3R	30314328	.	T	C	1965.77	.	AC=2;AF=1.00;AN=2;DP=46;ExcessHet=3.0103;FS=0.000;MLEAC=2;MLEAF=1.00;MQ=43.89;QD=30.28;SOR=0.874	GT:AD:DP:GQ:PL	1/1:0,46:46:99:1994,141,0
3R	30314508	.	CAAAAAAA	C	355.73	.	AC=1;AF=0.500;AN=2;BaseQRankSum=-0.474;ClippingRankSum=0.000;DP=24;ExcessHet=3.0103;FS=5.880;MLEAC=1;MLEAF=0.500;MQ=42.58;MQRankSum=-1.280;QD=20.93;ReadPosRankSum=1.248;SOR=0.082	GT:AD:DP:GQ:PL	0/1:6,11:17:99:393,0,193
3R	30314531	.	C	CA	214.73	.	AC=1;AF=0.500;AN=2;BaseQRankSum=1.899;ClippingRankSum=0.000;DP=26;ExcessHet=3.0103;FS=1.721;MLEAC=1;MLEAF=0.500;MQ=42.58;MQRankSum=0.329;QD=8.26;ReadPosRankSum=-0.676;SOR=1.071	GT:AD:DP:GQ:PL	0/1:18,8:26:99:252,0,800
3R	30314538	.	C	A	701.77	.	AC=1;AF=0.500;AN=2;BaseQRankSum=1.460;ClippingRankSum=0.000;DP=29;ExcessHet=3.0103;FS=0.000;MLEAC=1;MLEAF=0.500;MQ=42.73;MQRankSum=-0.317;QD=24.20;ReadPosRankSum=-1.872;SOR=0.520	GT:AD:DP:GQ:PL	0/1:9,20:29:99:730,0,339
3R	30314543	.	A	C	537.77	.	AC=1;AF=0.500;AN=2;BaseQRankSum=-1.549;ClippingRankSum=0.000;DP=30;ExcessHet=3.0103;FS=0.000;MLEAC=1;MLEAF=0.500;MQ=42.77;MQRankSum=-0.350;QD=18.54;ReadPosRankSum=-1.768;SOR=0.507	GT:AD:DP:GQ:PL	0/1:10,19:29:99:566,0,364
3R	30314544	.	GA	AA,G	909.73	.	AC=1,1;AF=0.500,0.500;AN=2;DP=31;ExcessHet=3.0103;FS=0.000;MLEAC=1,1;MLEAF=0.500,0.500;MQ=42.81;QD=31.37;SOR=1.460	GT:AD:DP:GQ:PL	1/2:0,19,10:29:99:947,356,357,618,0,792
3R	30314651	.	C	G	271.77	.	AC=1;AF=0.500;AN=2;BaseQRankSum=-0.156;ClippingRankSum=0.000;DP=50;ExcessHet=3.0103;FS=0.000;MLEAC=1;MLEAF=0.500;MQ=43.96;MQRankSum=-1.292;QD=5.44;ReadPosRankSum=-2.488;SOR=0.582	GT:AD:DP:GQ:PL	0/1:32,18:50:99:300,0,699
3R	30314655	.	A	C	1649.77	.	AC=2;AF=1.00;AN=2;DP=50;ExcessHet=3.0103;FS=0.000;MLEAC=2;MLEAF=1.00;MQ=43.96;QD=33.00;SOR=0.859	GT:AD:DP:GQ:PL	1/1:0,50:50:99:1678,150,0
3R	30314673	.	AT	A	420.73	.	AC=1;AF=0.500;AN=2;BaseQRankSum=0.230;ClippingRankSum=0.000;DP=51;ExcessHet=3.0103;FS=2.611;MLEAC=1;MLEAF=0.500;MQ=43.96;MQRankSum=1.313;QD=8.95;ReadPosRankSum=1.380;SOR=1.167	GT:AD:DP:GQ:PL	0/1:18,29:47:99:458,0,245
3R	30314684	.	T	A	1879.77	.	AC=2;AF=1.00;AN=2;DP=51;ExcessHet=3.0103;FS=0.000;MLEAC=2;MLEAF=1.00;MQ=43.92;QD=28.52;SOR=1.436	GT:AD:DP:GQ:PL	1/1:0,51:51:99:1908,153,0
3R	30314853	.	A	G	318.77	.	AC=1;AF=0.500;AN=2;BaseQRankSum=-2.917;ClippingRankSum=0.000;DP=54;ExcessHet=3.0103;FS=6.108;MLEAC=1;MLEAF=0.500;MQ=43.93;MQRankSum=1.053;QD=6.01;ReadPosRankSum=-0.654;SOR=1.428	GT:AD:DP:GQ:PL	0/1:35,18:53:99:347,0,848
3R	30314883	.	C	G,T	1354.77	.	AC=1,1;AF=0.500,0.500;AN=2;DP=55;ExcessHet=3.0103;FS=0.000;MLEAC=1,1;MLEAF=0.500,0.500;MQ=43.96;QD=24.63;SOR=0.729	GT:AD:DP:GQ:PL	1/2:0,33,22:55:99:1383,563,464,819,0,752
3R	30314912	.	T	A	337.77	.	AC=1;AF=0.500;AN=2;BaseQRankSum=-1.141;ClippingRankSum=0.000;DP=45;ExcessHet=3.0103;FS=2.524;MLEAC=1;MLEAF=0.500;MQ=43.96;MQRankSum=0.900;QD=7.51;ReadPosRankSum=-0.132;SOR=1.093	GT:AD:DP:GQ:PL	0/1:26,19:45:99:366,0,578
3R	30314998	.	TTA	T	1136.73	.	AC=1;AF=0.500;AN=2;BaseQRankSum=1.882;ClippingRankSum=0.000;DP=55;ExcessHet=3.0103;FS=0.000;MLEAC=1;MLEAF=0.500;MQ=43.86;MQRankSum=0.131;QD=20.67;ReadPosRankSum=-0.390;SOR=0.589	GT:AD:DP:GQ:PL	0/1:26,29:55:99:1174,0,1001
3R	30315008	.	A	T	1104.77	.	AC=1;AF=0.500;AN=2;BaseQRankSum=0.547;ClippingRankSum=0.000;DP=56;ExcessHet=3.0103;FS=0.000;MLEAC=1;MLEAF=0.500;MQ=43.75;MQRankSum=0.415;QD=19.73;ReadPosRankSum=0.516;SOR=0.565	GT:AD:DP:GQ:PL	0/1:28,28:56:99:1133,0,1088
3R	30315017	.	T	C	1161.77	.	AC=1;AF=0.500;AN=2;BaseQRankSum=-2.648;ClippingRankSum=0.000;DP=62;ExcessHet=3.0103;FS=0.000;MLEAC=1;MLEAF=0.500;MQ=43.72;MQRankSum=0.265;QD=18.74;ReadPosRankSum=1.008;SOR=0.588	GT:AD:DP:GQ:PL	0/1:32,30:62:99:1190,0,1292
3R	30315020	.	A	C	1164.77	.	AC=1;AF=0.500;AN=2;BaseQRankSum=-1.864;ClippingRankSum=0.000;DP=62;ExcessHet=3.0103;FS=0.000;MLEAC=1;MLEAF=0.500;MQ=43.72;MQRankSum=0.369;QD=18.79;ReadPosRankSum=0.556;SOR=0.693	GT:AD:DP:GQ:PL	0/1:31,31:62:99:1193,0,1250
3R	30315026	.	G	A	2189.77	.	AC=2;AF=1.00;AN=2;DP=61;ExcessHet=3.0103;FS=0.000;MLEAC=2;MLEAF=1.00;MQ=43.71;QD=32.49;SOR=0.941	GT:AD:DP:GQ:PL	1/1:0,61:61:99:2218,183,0
3R	30315047	.	A	G	689.77	.	AC=1;AF=0.500;AN=2;BaseQRankSum=-3.543;ClippingRankSum=0.000;DP=63;ExcessHet=3.0103;FS=0.000;MLEAC=1;MLEAF=0.500;MQ=43.72;MQRankSum=-0.908;QD=10.95;ReadPosRankSum=-1.005;SOR=0.741	GT:AD:DP:GQ:PL	0/1:30,33:63:99:718,0,653
3R	30315066	.	C	A	1256.77	.	AC=1;AF=0.500;AN=2;BaseQRankSum=3.129;ClippingRankSum=0.000;DP=62;ExcessHet=3.0103;FS=0.000;MLEAC=1;MLEAF=0.500;MQ=43.72;MQRankSum=-0.958;QD=20.27;ReadPosRankSum=0.078;SOR=0.811	GT:AD:DP:GQ:PL	0/1:30,32:62:99:1285,0,1158
3R	30315068	.	G	A	1256.77	.	AC=1;AF=0.500;AN=2;BaseQRankSum=1.279;ClippingRankSum=0.000;DP=63;ExcessHet=3.0103;FS=2.094;MLEAC=1;MLEAF=0.500;MQ=43.72;MQRankSum=-0.908;QD=19.95;ReadPosRankSum=-0.083;SOR=1.022	GT:AD:DP:GQ:PL	0/1:30,33:63:99:1285,0,1158
3R	30315086	.	A	AATATT	2651.73	.	AC=2;AF=1.00;AN=2;DP=64;ExcessHet=3.0103;FS=0.000;MLEAC=2;MLEAF=1.00;MQ=43.72;QD=38.18;SOR=0.726	GT:AD:DP:GQ:PL	1/1:0,59:59:99:2689,180,0
3R	30315338	.	G	GCTGTGTTTT	2467.73	.	AC=2;AF=1.00;AN=2;DP=60;ExcessHet=3.0103;FS=0.000;MLEAC=2;MLEAF=1.00;MQ=43.33;QD=33.55;SOR=0.884	GT:AD:DP:GQ:PL	1/1:0,55:55:99:2505,168,0
3R	30315415	.	A	T	555.77	.	AC=1;AF=0.500;AN=2;BaseQRankSum=-1.737;ClippingRankSum=0.000;DP=67;ExcessHet=3.0103;FS=0.000;MLEAC=1;MLEAF=0.500;MQ=43.31;MQRankSum=-0.394;QD=8.30;ReadPosRankSum=0.501;SOR=0.717	GT:AD:DP:GQ:PL	0/1:38,29:67:99:584,0,839
3R	30315659	.	TATCATC	T,TATC	667.73	.	AC=1,1;AF=0.500,0.500;AN=2;DP=37;ExcessHet=3.0103;FS=0.000;MLEAC=1,1;MLEAF=0.500,0.500;MQ=41.02;QD=28.57;SOR=1.493	GT:AD:DP:GQ:PL	1/2:0,12,6:18:99:705,205,232,441,0,396
3R	30315833	.	A	C	477.77	.	AC=1;AF=0.500;AN=2;BaseQRankSum=1.533;ClippingRankSum=0.000;DP=47;ExcessHet=3.0103;FS=1.192;MLEAC=1;MLEAF=0.500;MQ=45.16;MQRankSum=1.990;QD=10.17;ReadPosRankSum=-0.566;SOR=0.518	GT:AD:DP:GQ:PL	0/1:22,25:47:99:506,0,437
3R	30315884	.	A	AAC	313.73	.	AC=1;AF=0.500;AN=2;BaseQRankSum=0.012;ClippingRankSum=0.000;DP=47;ExcessHet=3.0103;FS=2.660;MLEAC=1;MLEAF=0.500;MQ=45.39;MQRankSum=2.218;QD=6.97;ReadPosRankSum=-1.943;SOR=0.340	GT:AD:DP:GQ:PL	0/1:22,23:45:99:351,0,1141
3R	30315886	.	T	A	1245.77	.	AC=1;AF=0.500;AN=2;BaseQRankSum=1.590;ClippingRankSum=0.000;DP=51;ExcessHet=3.0103;FS=2.564;MLEAC=1;MLEAF=0.500;MQ=45.28;MQRankSum=1.788;QD=24.43;ReadPosRankSum=-2.210;SOR=0.337	GT:AD:DP:GQ:PL	0/1:20,31:51:99:1274,0,1064
3R	30315890	.	G	A	1245.77	.	AC=1;AF=0.500;AN=2;BaseQRankSum=3.214;ClippingRankSum=0.000;DP=53;ExcessHet=3.0103;FS=2.486;MLEAC=1;MLEAF=0.500;MQ=45.23;MQRankSum=1.723;QD=23.51;ReadPosRankSum=-2.562;SOR=0.399	GT:AD:DP:GQ:PL	0/1:20,33:53:99:1274,0,1064
3R	30315983	.	A	G	671.77	.	AC=1;AF=0.500;AN=2;BaseQRankSum=0.849;ClippingRankSum=0.000;DP=48;ExcessHet=3.0103;FS=6.439;MLEAC=1;MLEAF=0.500;MQ=43.60;MQRankSum=0.270;QD=14.00;ReadPosRankSum=0.820;SOR=0.780	GT:AD:DP:GQ:PL	0/1:17,31:48:99:700,0,327
3R	30316070	.	C	T	692.77	.	AC=1;AF=0.500;AN=2;BaseQRankSum=1.415;ClippingRankSum=0.000;DP=51;ExcessHet=3.0103;FS=10.817;MLEAC=1;MLEAF=0.500;MQ=43.87;MQRankSum=-0.143;QD=13.58;ReadPosRankSum=0.342;SOR=0.355	GT:AD:DP:GQ:PL	0/1:19,32:51:99:721,0,354
3R	30316140	.	G	GGA	1929.73	.	AC=2;AF=1.00;AN=2;BaseQRankSum=-0.038;ClippingRankSum=0.000;DP=51;ExcessHet=3.0103;FS=3.188;MLEAC=2;MLEAF=1.00;MQ=43.96;MQRankSum=0.000;QD=28.97;ReadPosRankSum=1.353;SOR=0.416	GT:AD:DP:GQ:PL	1/1:1,49:50:99:1967,113,0
3R	30316228	.	A	T	417.77	.	AC=1;AF=0.500;AN=2;BaseQRankSum=-1.051;ClippingRankSum=0.000;DP=50;ExcessHet=3.0103;FS=10.926;MLEAC=1;MLEAF=0.500;MQ=43.96;MQRankSum=-1.113;QD=8.53;ReadPosRankSum=-0.922;SOR=1.759	GT:AD:DP:GQ:PL	0/1:28,21:49:99:446,0,640
3R	30316327	.	G	GTT	631.73	.	AC=1;AF=0.500;AN=2;BaseQRankSum=-1.213;ClippingRankSum=0.000;DP=53;ExcessHet=3.0103;FS=4.123;MLEAC=1;MLEAF=0.500;MQ=44.00;MQRankSum=0.000;QD=13.44;ReadPosRankSum=0.352;SOR=1.041	GT:AD:DP:GQ:PL	0/1:22,25:47:99:669,0,564
3R	30316383	.	G	A	826.77	.	AC=1;AF=0.500;AN=2;BaseQRankSum=-1.275;ClippingRankSum=0.000;DP=45;ExcessHet=3.0103;FS=6.267;MLEAC=1;MLEAF=0.500;MQ=43.94;MQRankSum=-0.978;QD=18.37;ReadPosRankSum=1.329;SOR=1.222	GT:AD:DP:GQ:PL	0/1:23,22:45:99:855,0,882
3R	30316384	.	C	G	826.77	.	AC=1;AF=0.500;AN=2;BaseQRankSum=-2.725;ClippingRankSum=0.000;DP=44;ExcessHet=3.0103;FS=6.439;MLEAC=1;MLEAF=0.500;MQ=43.93;MQRankSum=-0.955;QD=18.79;ReadPosRankSum=1.127;SOR=1.190	GT:AD:DP:GQ:PL	0/1:22,22:44:99:855,0,882
3R	30316390	.	CA	C	814.73	.	AC=1;AF=0.500;AN=2;BaseQRankSum=-1.363;ClippingRankSum=0.000;DP=46;ExcessHet=3.0103;FS=4.112;MLEAC=1;MLEAF=0.500;MQ=43.94;MQRankSum=-1.001;QD=17.71;ReadPosRankSum=1.188;SOR=1.329	GT:AD:DP:GQ:PL	0/1:24,22:46:99:852,0,942
3R	30316396	.	C	CAG	814.73	.	AC=1;AF=0.500;AN=2;BaseQRankSum=-1.329;ClippingRankSum=0.000;DP=45;ExcessHet=3.0103;FS=2.597;MLEAC=1;MLEAF=0.500;MQ=43.94;MQRankSum=-0.978;QD=18.11;ReadPosRankSum=0.636;SOR=1.214	GT:AD:DP:GQ:PL	0/1:23,22:45:99:852,0,942
3R	30316433	.	A	T	1944.77	.	AC=2;AF=1.00;AN=2;DP=44;ExcessHet=3.0103;FS=0.000;MLEAC=2;MLEAF=1.00;MQ=43.93;QD=30.61;SOR=1.230	GT:AD:DP:GQ:PL	1/1:0,44:44:99:1973,132,0
3R	30316435	.	G	T	1944.77	.	AC=2;AF=1.00;AN=2;DP=44;ExcessHet=3.0103;FS=0.000;MLEAC=2;MLEAF=1.00;MQ=43.93;QD=28.89;SOR=1.230	GT:AD:DP:GQ:PL	1/1:0,44:44:99:1973,132,0
3R	30316436	.	T	A	703.77	.	AC=1;AF=0.500;AN=2;BaseQRankSum=-2.672;ClippingRankSum=0.000;DP=42;ExcessHet=3.0103;FS=1.242;MLEAC=1;MLEAF=0.500;MQ=43.93;MQRankSum=1.048;QD=16.76;ReadPosRankSum=1.709;SOR=0.393	GT:AD:DP:GQ:PL	0/1:21,21:42:99:732,0,753
3R	30316444	.	G	GCTC	772.73	.	AC=1;AF=0.500;AN=2;BaseQRankSum=-0.757;ClippingRankSum=0.000;DP=42;ExcessHet=3.0103;FS=2.961;MLEAC=1;MLEAF=0.500;MQ=43.93;MQRankSum=0.000;QD=18.85;ReadPosRankSum=-1.468;SOR=1.329	GT:AD:DP:GQ:PL	0/1:21,20:41:99:810,0,768
3R	30316445	.	T	C	742.77	.	AC=1;AF=0.500;AN=2;BaseQRankSum=-0.692;ClippingRankSum=0.000;DP=42;ExcessHet=3.0103;FS=4.862;MLEAC=1;MLEAF=0.500;MQ=43.93;MQRankSum=1.073;QD=18.12;ReadPosRankSum=1.318;SOR=0.213	GT:AD:DP:GQ:PL	0/1:20,21:41:99:771,0,843
3R	30316447	.	CT	C,TT	1724.73	.	AC=1,1;AF=0.500,0.500;AN=2;DP=43;ExcessHet=3.0103;FS=0.000;MLEAC=1,1;MLEAF=0.500,0.500;MQ=43.93;QD=29.25;SOR=1.501	GT:AD:DP:GQ:PL	1/2:0,20,21:41:99:1762,871,840,824,0,746
3R	30316475	.	A	G	379.77	.	AC=1;AF=0.500;AN=2;BaseQRankSum=-3.673;ClippingRankSum=0.000;DP=44;ExcessHet=3.0103;FS=2.688;MLEAC=1;MLEAF=0.500;MQ=44.00;MQRankSum=0.000;QD=8.63;ReadPosRankSum=0.153;SOR=0.339	GT:AD:DP:GQ:PL	0/1:24,20:44:99:408,0,541
3R	30316609	.	A	G	477.77	.	AC=1;AF=0.500;AN=2;BaseQRankSum=-1.506;ClippingRankSum=0.000;DP=52;ExcessHet=3.0103;FS=7.905;MLEAC=1;MLEAF=0.500;MQ=43.96;MQRankSum=1.001;QD=9.19;ReadPosRankSum=1.066;SOR=0.609	GT:AD:DP:GQ:PL	0/1:27,25:52:99:506,0,591
3R	30316666	.	C	T	620.77	.	AC=1;AF=0.500;AN=2;BaseQRankSum=0.079;ClippingRankSum=0.000;DP=56;ExcessHet=3.0103;FS=2.337;MLEAC=1;MLEAF=0.500;MQ=43.97;MQRankSum=-0.895;QD=11.09;ReadPosRankSum=0.050;SOR=1.115	GT:AD:DP:GQ:PL	0/1:26,30:56:99:649,0,530
3R	30316805	.	T	C	1512.77	.	AC=2;AF=1.00;AN=2;DP=56;ExcessHet=3.0103;FS=0.000;MLEAC=2;MLEAF=1.00;MQ=43.90;QD=27.01;SOR=1.009	GT:AD:DP:GQ:PL	1/1:0,56:56:99:1541,167,0
3R	30316848	.	A	T	511.77	.	AC=1;AF=0.500;AN=2;BaseQRankSum=-1.766;ClippingRankSum=0.000;DP=60;ExcessHet=3.0103;FS=2.198;MLEAC=1;MLEAF=0.500;MQ=44.12;MQRankSum=0.514;QD=8.53;ReadPosRankSum=-0.150;SOR=0.679	GT:AD:DP:GQ:PL	0/1:34,26:60:99:540,0,825
3R	30316861	.	T	C	953.77	.	AC=1;AF=0.500;AN=2;BaseQRankSum=-3.721;ClippingRankSum=0.000;DP=54;ExcessHet=3.0103;FS=5.379;MLEAC=1;MLEAF=0.500;MQ=44.13;MQRankSum=0.567;QD=17.66;ReadPosRankSum=-0.395;SOR=1.149	GT:AD:DP:GQ:PL	0/1:28,26:54:99:982,0,1078
3R	30316862	.	G	T	953.77	.	AC=1;AF=0.500;AN=2;BaseQRankSum=1.201;ClippingRankSum=0.000;DP=54;ExcessHet=3.0103;FS=5.379;MLEAC=1;MLEAF=0.500;MQ=44.13;MQRankSum=0.567;QD=17.66;ReadPosRankSum=-0.222;SOR=1.149	GT:AD:DP:GQ:PL	0/1:28,26:54:99:982,0,1078
3R	30316873	.	G	A	556.77	.	AC=1;AF=0.500;AN=2;BaseQRankSum=1.084;ClippingRankSum=0.000;DP=52;ExcessHet=3.0103;FS=0.000;MLEAC=1;MLEAF=0.500;MQ=44.14;MQRankSum=-0.566;QD=10.71;ReadPosRankSum=-0.701;SOR=0.848	GT:AD:DP:GQ:PL	0/1:26,26:52:99:585,0,571
3R	30316979	.	GT	G	363.73	.	AC=1;AF=0.500;AN=2;BaseQRankSum=-1.155;ClippingRankSum=0.000;DP=57;ExcessHet=3.0103;FS=2.323;MLEAC=1;MLEAF=0.500;MQ=43.88;MQRankSum=1.736;QD=6.74;ReadPosRankSum=0.392;SOR=0.498	GT:AD:DP:GQ:PL	0/1:27,27:54:99:401,0,1088
3R	30316985	.	T	TG	1035.73	.	AC=1;AF=0.500;AN=2;BaseQRankSum=0.091;ClippingRankSum=0.000;DP=55;ExcessHet=3.0103;FS=2.268;MLEAC=1;MLEAF=0.500;MQ=44.08;MQRankSum=-1.306;QD=18.83;ReadPosRankSum=-0.708;SOR=0.948	GT:AD:DP:GQ:PL	0/1:27,28:55:99:1073,0,1049
3R	30316991	.	G	T	1035.77	.	AC=1;AF=0.500;AN=2;BaseQRankSum=0.365;ClippingRankSum=0.000;DP=57;ExcessHet=3.0103;FS=3.678;MLEAC=1;MLEAF=0.500;MQ=43.88;MQRankSum=-1.824;QD=18.17;ReadPosRankSum=0.448;SOR=1.024	GT:AD:DP:GQ:PL	0/1:30,27:57:99:1064,0,1150
3R	30317047	.	A	G	479.77	.	AC=1;AF=0.500;AN=2;BaseQRankSum=-3.974;ClippingRankSum=0.000;DP=49;ExcessHet=3.0103;FS=0.000;MLEAC=1;MLEAF=0.500;MQ=43.73;MQRankSum=-0.904;QD=9.79;ReadPosRankSum=0.050;SOR=0.765	GT:AD:DP:GQ:PL	0/1:24,25:49:99:508,0,524
3R	30317149	.	A	G	482.77	.	AC=1;AF=0.500;AN=2;BaseQRankSum=-2.322;ClippingRankSum=0.000;DP=54;ExcessHet=3.0103;FS=3.900;MLEAC=1;MLEAF=0.500;MQ=43.10;MQRankSum=-0.497;QD=8.94;ReadPosRankSum=0.166;SOR=1.329	GT:AD:DP:GQ:PL	0/1:30,24:54:99:511,0,670
3R	30317172	.	G	T	1784.77	.	AC=2;AF=1.00;AN=2;DP=52;ExcessHet=3.0103;FS=0.000;MLEAC=2;MLEAF=1.00;MQ=42.77;QD=34.32;SOR=0.941	GT:AD:DP:GQ:PL	1/1:0,52:52:99:1813,156,0
3R	30317216	.	T	G	724.77	.	AC=1;AF=0.500;AN=2;BaseQRankSum=-2.546;ClippingRankSum=0.000;DP=48;ExcessHet=3.0103;FS=2.555;MLEAC=1;MLEAF=0.500;MQ=42.38;MQRankSum=-1.991;QD=15.10;ReadPosRankSum=1.065;SOR=1.200	GT:AD:DP:GQ:PL	0/1:29,19:48:99:753,0,1099
3R	30317226	.	CT	C	801.73	.	AC=1;AF=0.500;AN=2;BaseQRankSum=-0.101;ClippingRankSum=0.000;DP=50;ExcessHet=3.0103;FS=1.088;MLEAC=1;MLEAF=0.500;MQ=42.35;MQRankSum=-1.603;QD=16.03;ReadPosRankSum=-0.302;SOR=0.917	GT:AD:DP:GQ:PL	0/1:28,22:50:99:839,0,1093
3R	30317229	.	T	G	814.77	.	AC=1;AF=0.500;AN=2;BaseQRankSum=-2.708;ClippingRankSum=0.000;DP=49;ExcessHet=3.0103;FS=1.114;MLEAC=1;MLEAF=0.500;MQ=42.31;MQRankSum=-1.497;QD=16.63;SOR=0.996	GT:AD:DP:GQ:PL	0/1:27,22:49:99:843,0,1068
3R	30317237	.	G	T	810.77	.	AC=1;AF=0.500;AN=2;BaseQRankSum=1.528;ClippingRankSum=0.000;DP=46;ExcessHet=3.0103;FS=2.454;MLEAC=1;MLEAF=0.500;MQ=42.20;MQRankSum=-1.392;QD=17.63;ReadPosRankSum=-0.607;SOR=0.937	GT:AD:DP:GQ:PL	0/1:25,21:46:99:839,0,1109
3R	30317239	.	A	T	814.77	.	AC=1;AF=0.500;AN=2;BaseQRankSum=1.044;ClippingRankSum=0.000;DP=47;ExcessHet=3.0103;FS=1.121;MLEAC=1;MLEAF=0.500;MQ=42.24;MQRankSum=-1.270;QD=17.34;ReadPosRankSum=-0.789;SOR=0.815	GT:AD:DP:GQ:PL	0/1:25,22:47:99:843,0,1068
3R	30317245	.	ATATATG	A	803.73	.	AC=1;AF=0.500;AN=2;BaseQRankSum=2.383;ClippingRankSum=0.000;DP=43;ExcessHet=3.0103;FS=0.000;MLEAC=1;MLEAF=0.500;MQ=42.06;MQRankSum=-1.331;QD=20.61;ReadPosRankSum=-0.831;SOR=0.784	GT:AD:DP:GQ:PL	0/1:18,21:39:99:841,0,437
3R	30317247	.	ATATG	A	402.73	.	AC=1;AF=0.500;AN=2;BaseQRankSum=0.188;ClippingRankSum=0.000;DP=42;ExcessHet=3.0103;FS=0.000;MLEAC=1;MLEAF=0.500;MQ=42.19;MQRankSum=1.169;QD=10.60;ReadPosRankSum=1.185;SOR=0.527	GT:AD:DP:GQ:PL	0/1:20,18:38:99:440,0,799
3R	30317256	.	T	C	697.77	.	AC=1;AF=0.500;AN=2;BaseQRankSum=-1.318;ClippingRankSum=0.000;DP=41;ExcessHet=3.0103;FS=4.558;MLEAC=1;MLEAF=0.500;MQ=42.14;MQRankSum=-0.709;QD=17.02;SOR=1.211	GT:AD:DP:GQ:PL	0/1:22,19:41:99:726,0,935
3R	30317270	.	T	G	528.77	.	AC=1;AF=0.500;AN=2;BaseQRankSum=-0.766;ClippingRankSum=0.000;DP=36;ExcessHet=3.0103;FS=4.748;MLEAC=1;MLEAF=0.500;MQ=41.94;MQRankSum=-0.276;QD=14.69;ReadPosRankSum=-1.106;SOR=1.152	GT:AD:DP:GQ:PL	0/1:20,16:36:99:557,0,803
3R	30317324	.	A	AG	117.73	.	AC=1;AF=0.500;AN=2;BaseQRankSum=0.723;ClippingRankSum=0.000;DP=16;ExcessHet=3.0103;FS=2.158;MLEAC=1;MLEAF=0.500;MQ=42.55;MQRankSum=-0.009;QD=7.85;ReadPosRankSum=0.346;SOR=1.245	GT:AD:DP:GQ:PL	0/1:9,6:15:99:155,0,204
3R	30317335	.	A	AAT	411.73	.	AC=2;AF=1.00;AN=2;DP=12;ExcessHet=3.0103;FS=0.000;MLEAC=1;MLEAF=0.500;MQ=43.04;QD=24.52;SOR=1.179	GT:AD:DP:GQ:PL	1/1:0,10:10:29:381,29,0
3R	30323312	.	A	G	64.90	.	AC=1;AF=0.500;AN=2;BaseQRankSum=-1.282;ClippingRankSum=0.000;DP=5;ExcessHet=3.0103;FS=6.990;MLEAC=1;MLEAF=0.500;MQ=41.82;MQRankSum=-1.282;QD=12.98;ReadPosRankSum=1.282;SOR=3.229	GT:AD:DP:GQ:PL	0/1:1,4:5:15:93,0,15
3R	30323647	.	G	A	62.74	.	AC=2;AF=1.00;AN=2;DP=2;ExcessHet=3.0103;FS=0.000;MLEAC=2;MLEAF=1.00;MQ=43.01;QD=31.37;SOR=0.693	GT:AD:DP:GQ:PL	1/1:0,2:2:6:90,6,0
3R	30323655	.	G	A	87.80	.	AC=1;AF=0.500;AN=2;BaseQRankSum=-0.674;ClippingRankSum=0.000;DP=4;ExcessHet=3.0103;FS=0.000;MLEAC=1;MLEAF=0.500;MQ=42.02;MQRankSum=0.674;QD=21.95;ReadPosRankSum=1.150;SOR=0.446	GT:AD:DP:GQ:PL	0/1:1,3:4:21:116,0,21
3R	30324943	.	A	T	852.77	.	AC=2;AF=1.00;AN=2;DP=31;ExcessHet=3.0103;FS=0.000;MLEAC=2;MLEAF=1.00;MQ=40.83;QD=27.51;SOR=2.376	GT:AD:DP:GQ:PL	1/1:0,31:31:93:881,93,0
3R	30325021	.	A	T	1077.77	.	AC=1;AF=0.500;AN=2;BaseQRankSum=-0.636;ClippingRankSum=0.000;DP=45;ExcessHet=3.0103;FS=1.199;MLEAC=1;MLEAF=0.500;MQ=42.18;MQRankSum=0.226;QD=23.95;ReadPosRankSum=0.937;SOR=0.425	GT:AD:DP:GQ:PL	0/1:17,28:45:99:1106,0,630
3R	30325025	.	G	T	1077.77	.	AC=1;AF=0.500;AN=2;BaseQRankSum=0.941;ClippingRankSum=0.000;DP=45;ExcessHet=3.0103;FS=1.199;MLEAC=1;MLEAF=0.500;MQ=42.18;MQRankSum=0.226;QD=23.95;ReadPosRankSum=1.007;SOR=0.425	GT:AD:DP:GQ:PL	0/1:17,28:45:99:1106,0,630
3R	30325034	.	C	G	305.77	.	AC=1;AF=0.500;AN=2;BaseQRankSum=-0.948;ClippingRankSum=0.000;DP=45;ExcessHet=3.0103;FS=1.199;MLEAC=1;MLEAF=0.500;MQ=42.23;MQRankSum=-0.419;QD=6.79;ReadPosRankSum=-1.300;SOR=1.061	GT:AD:DP:GQ:PL	0/1:28,17:45:99:334,0,1108
3R	30325116	.	C	A	788.77	.	AC=1;AF=0.500;AN=2;BaseQRankSum=2.612;ClippingRankSum=0.000;DP=55;ExcessHet=3.0103;FS=1.075;MLEAC=1;MLEAF=0.500;MQ=42.20;MQRankSum=-0.301;QD=14.34;ReadPosRankSum=-1.690;SOR=0.914	GT:AD:DP:GQ:PL	0/1:20,35:55:99:817,0,382
3R	30325242	.	CATATATAT	C,CATATATATAT	1100.73	.	AC=1,1;AF=0.500,0.500;AN=2;BaseQRankSum=1.442;ClippingRankSum=0.000;DP=43;ExcessHet=3.0103;FS=0.000;MLEAC=1,1;MLEAF=0.500,0.500;MQ=42.89;MQRankSum=-0.426;QD=31.45;ReadPosRankSum=0.149;SOR=0.223	GT:AD:DP:GQ:PL	1/2:1,23,11:35:99:1138,287,581,857,0,851
3R	30325283	.	C	T	509.77	.	AC=1;AF=0.500;AN=2;BaseQRankSum=2.245;ClippingRankSum=0.000;DP=38;ExcessHet=3.0103;FS=0.000;MLEAC=1;MLEAF=0.500;MQ=43.34;MQRankSum=-0.942;QD=13.41;ReadPosRankSum=-0.179;SOR=0.656	GT:AD:DP:GQ:PL	0/1:15,23:38:99:538,0,307
3R	30325386	.	A	C	501.77	.	AC=1;AF=0.500;AN=2;BaseQRankSum=0.198;ClippingRankSum=0.000;DP=42;ExcessHet=3.0103;FS=11.811;MLEAC=1;MLEAF=0.500;MQ=43.52;MQRankSum=-1.894;QD=11.95;ReadPosRankSum=0.347;SOR=0.845	GT:AD:DP:GQ:PL	0/1:17,25:42:99:530,0,326
3R	30325412	.	A	AG	421.73	.	AC=1;AF=0.500;AN=2;BaseQRankSum=0.278;ClippingRankSum=0.000;DP=38;ExcessHet=3.0103;FS=16.026;MLEAC=1;MLEAF=0.500;MQ=43.61;MQRankSum=-2.437;QD=11.10;ReadPosRankSum=0.059;SOR=1.074	GT:AD:DP:GQ:PL	0/1:16,22:38:99:459,0,297
3R	30325477	.	C	T	805.77	.	AC=1;AF=0.500;AN=2;BaseQRankSum=3.637;ClippingRankSum=0.000;DP=44;ExcessHet=3.0103;FS=6.765;MLEAC=1;MLEAF=0.500;MQ=43.53;MQRankSum=-3.694;QD=18.31;ReadPosRankSum=0.729;SOR=0.165	GT:AD:DP:GQ:PL	0/1:23,21:44:99:834,0,826
3R	30325482	.	C	G	1576.77	.	AC=2;AF=1.00;AN=2;DP=44;ExcessHet=3.0103;FS=0.000;MLEAC=2;MLEAF=1.00;MQ=43.58;QD=31.94;SOR=1.508	GT:AD:DP:GQ:PL	1/1:0,44:44:99:1605,137,0
3R	30325490	.	C	T	790.77	.	AC=1;AF=0.500;AN=2;BaseQRankSum=2.196;ClippingRankSum=0.000;DP=47;ExcessHet=3.0103;FS=1.157;MLEAC=1;MLEAF=0.500;MQ=43.60;MQRankSum=-3.349;QD=16.82;ReadPosRankSum=0.288;SOR=0.489	GT:AD:DP:GQ:PL	0/1:24,23:47:99:819,0,847
3R	30325571	.	T	G	1024.77	.	AC=1;AF=0.500;AN=2;BaseQRankSum=-2.468;ClippingRankSum=0.000;DP=50;ExcessHet=3.0103;FS=2.447;MLEAC=1;MLEAF=0.500;MQ=43.67;MQRankSum=-2.688;QD=20.50;ReadPosRankSum=0.543;SOR=0.886	GT:AD:DP:GQ:PL	0/1:22,28:50:99:1053,0,1214
3R	30325586	.	T	C	1114.77	.	AC=1;AF=0.500;AN=2;BaseQRankSum=-2.723;ClippingRankSum=0.000;DP=49;ExcessHet=3.0103;FS=0.000;MLEAC=1;MLEAF=0.500;MQ=43.58;MQRankSum=-2.892;QD=22.75;ReadPosRankSum=0.484;SOR=0.582	GT:AD:DP:GQ:PL	0/1:20,29:49:99:1143,0,1128
3R	30325587	.	C	A	1114.77	.	AC=1;AF=0.500;AN=2;BaseQRankSum=0.350;ClippingRankSum=0.000;DP=49;ExcessHet=3.0103;FS=0.000;MLEAC=1;MLEAF=0.500;MQ=43.58;MQRankSum=-2.892;QD=22.75;ReadPosRankSum=0.083;SOR=0.582	GT:AD:DP:GQ:PL	0/1:20,29:49:99:1143,0,1128
3R	30325614	.	T	A	629.77	.	AC=1;AF=0.500;AN=2;BaseQRankSum=-1.771;ClippingRankSum=0.000;DP=48;ExcessHet=3.0103;FS=1.160;MLEAC=1;MLEAF=0.500;MQ=43.49;MQRankSum=-3.180;QD=13.12;ReadPosRankSum=1.394;SOR=0.444	GT:AD:DP:GQ:PL	0/1:19,29:48:99:658,0,389
3R	30325643	.	T	TA	1091.73	.	AC=1;AF=0.500;AN=2;BaseQRankSum=0.242;ClippingRankSum=0.000;DP=46;ExcessHet=3.0103;FS=0.000;MLEAC=1;MLEAF=0.500;MQ=43.29;MQRankSum=-3.545;QD=23.73;ReadPosRankSum=-1.494;SOR=0.907	GT:AD:DP:GQ:PL	0/1:16,30:46:99:1129,0,600
3R	30325657	.	G	C	1126.77	.	AC=1;AF=0.500;AN=2;BaseQRankSum=-0.112;ClippingRankSum=0.000;DP=45;ExcessHet=3.0103;FS=1.197;MLEAC=1;MLEAF=0.500;MQ=43.19;MQRankSum=-4.177;QD=25.04;ReadPosRankSum=-1.008;SOR=0.947	GT:AD:DP:GQ:PL	0/1:17,28:45:99:1155,0,627
3R	30325670	.	G	T	1093.77	.	AC=1;AF=0.500;AN=2;BaseQRankSum=2.251;ClippingRankSum=0.000;DP=44;ExcessHet=3.0103;FS=1.185;MLEAC=1;MLEAF=0.500;MQ=43.13;MQRankSum=-4.704;QD=24.86;ReadPosRankSum=0.203;SOR=0.955	GT:AD:DP:GQ:PL	0/1:18,26:44:99:1122,0,672
3R	30325671	.	G	C	1009.77	.	AC=1;AF=0.500;AN=2;BaseQRankSum=-1.122;ClippingRankSum=0.000;DP=44;ExcessHet=3.0103;FS=1.185;MLEAC=1;MLEAF=0.500;MQ=43.13;MQRankSum=-4.704;QD=22.95;ReadPosRankSum=0.203;SOR=0.955	GT:AD:DP:GQ:PL	0/1:18,26:44:99:1038,0,678
3R	30325687	.	T	C	1087.77	.	AC=1;AF=0.500;AN=2;BaseQRankSum=-4.385;ClippingRankSum=0.000;DP=48;ExcessHet=3.0103;FS=1.122;MLEAC=1;MLEAF=0.500;MQ=43.20;MQRankSum=-4.648;QD=22.66;ReadPosRankSum=1.213;SOR=0.888	GT:AD:DP:GQ:PL	0/1:20,28:48:99:1116,0,756
3R	30325688	.	C	T	1084.77	.	AC=1;AF=0.500;AN=2;BaseQRankSum=0.767;ClippingRankSum=0.000;DP=48;ExcessHet=3.0103;FS=1.122;MLEAC=1;MLEAF=0.500;MQ=43.20;MQRankSum=-4.648;QD=22.60;ReadPosRankSum=1.224;SOR=0.888	GT:AD:DP:GQ:PL	0/1:20,28:48:99:1113,0,798
3R	30325708	.	G	T	1180.77	.	AC=1;AF=0.500;AN=2;BaseQRankSum=0.792;ClippingRankSum=0.000;DP=46;ExcessHet=3.0103;FS=0.000;MLEAC=1;MLEAF=0.500;MQ=43.01;MQRankSum=-4.818;QD=25.67;ReadPosRankSum=0.524;SOR=0.786	GT:AD:DP:GQ:PL	0/1:17,29:46:99:1209,0,624
3R	30325710	.	G	T	1177.77	.	AC=1;AF=0.500;AN=2;BaseQRankSum=1.893;ClippingRankSum=0.000;DP=46;ExcessHet=3.0103;FS=0.000;MLEAC=1;MLEAF=0.500;MQ=43.01;MQRankSum=-4.818;QD=25.60;ReadPosRankSum=0.421;SOR=0.786	GT:AD:DP:GQ:PL	0/1:17,29:46:99:1206,0,666
3R	30325719	.	G	A	1138.77	.	AC=1;AF=0.500;AN=2;BaseQRankSum=0.229;ClippingRankSum=0.000;DP=46;ExcessHet=3.0103;FS=0.000;MLEAC=1;MLEAF=0.500;MQ=43.08;MQRankSum=-4.654;QD=24.76;ReadPosRankSum=0.273;SOR=0.653	GT:AD:DP:GQ:PL	0/1:17,29:46:99:1167,0,627
3R	30325729	.	CT	C	1110.73	.	AC=1;AF=0.500;AN=2;BaseQRankSum=-0.026;ClippingRankSum=0.000;DP=44;ExcessHet=3.0103;FS=0.000;MLEAC=1;MLEAF=0.500;MQ=43.08;MQRankSum=-4.694;QD=25.24;ReadPosRankSum=0.699;SOR=0.723	GT:AD:DP:GQ:PL	0/1:17,27:44:99:1148,0,609
3R	30325772	.	C	G	980.77	.	AC=1;AF=0.500;AN=2;BaseQRankSum=1.521;ClippingRankSum=0.000;DP=42;ExcessHet=3.0103;FS=0.000;MLEAC=1;MLEAF=0.500;MQ=43.23;MQRankSum=-3.898;QD=23.35;ReadPosRankSum=-0.311;SOR=0.846	GT:AD:DP:GQ:PL	0/1:16,26:42:99:1009,0,539
3R	30325793	.	G	GCT	880.73	.	AC=1;AF=0.500;AN=2;BaseQRankSum=-0.591;ClippingRankSum=0.000;DP=40;ExcessHet=3.0103;FS=2.747;MLEAC=1;MLEAF=0.500;MQ=43.48;MQRankSum=-3.805;QD=22.58;ReadPosRankSum=0.214;SOR=1.179	GT:AD:DP:GQ:PL	0/1:16,23:39:99:918,0,585
3R	30325794	.	GGTTT	G	928.73	.	AC=1;AF=0.500;AN=2;BaseQRankSum=1.145;ClippingRankSum=0.000;DP=39;ExcessHet=3.0103;FS=1.293;MLEAC=1;MLEAF=0.500;MQ=43.46;MQRankSum=-3.708;QD=24.44;ReadPosRankSum=-0.224;SOR=1.022	GT:AD:DP:GQ:PL	0/1:15,23:38:99:966,0,579
3R	30325820	.	T	C	758.77	.	AC=1;AF=0.500;AN=2;BaseQRankSum=-1.856;ClippingRankSum=0.000;DP=38;ExcessHet=3.0103;FS=4.887;MLEAC=1;MLEAF=0.500;MQ=43.76;MQRankSum=-2.720;QD=20.51;ReadPosRankSum=0.292;SOR=0.740	GT:AD:DP:GQ:PL	0/1:16,21:37:99:787,0,564
3R	30326059	.	C	T	860.77	.	AC=1;AF=0.500;AN=2;BaseQRankSum=3.566;ClippingRankSum=0.000;DP=53;ExcessHet=3.0103;FS=0.000;MLEAC=1;MLEAF=0.500;MQ=43.68;MQRankSum=-1.675;QD=16.24;ReadPosRankSum=0.234;SOR=0.728	GT:AD:DP:GQ:PL	0/1:16,37:53:99:889,0,190
3R	30326094	.	T	G	2471.77	.	AC=2;AF=1.00;AN=2;DP=55;ExcessHet=3.0103;FS=0.000;MLEAC=2;MLEAF=1.00;MQ=43.69;QD=28.44;SOR=1.022	GT:AD:DP:GQ:PL	1/1:0,54:54:99:2500,172,0
3R	30326096	.	C	A	2471.77	.	AC=2;AF=1.00;AN=2;DP=57;ExcessHet=3.0103;FS=0.000;MLEAC=2;MLEAF=1.00;MQ=43.70;QD=32.04;SOR=1.101	GT:AD:DP:GQ:PL	1/1:0,56:56:99:2500,172,0
3R	30326204	.	C	G	647.77	.	AC=1;AF=0.500;AN=2;BaseQRankSum=1.281;ClippingRankSum=0.000;DP=47;ExcessHet=3.0103;FS=0.000;MLEAC=1;MLEAF=0.500;MQ=43.92;MQRankSum=-1.045;QD=13.78;ReadPosRankSum=-0.506;SOR=0.546	GT:AD:DP:GQ:PL	0/1:17,30:47:99:676,0,335
3R	30326217	.	G	A	572.77	.	AC=1;AF=0.500;AN=2;BaseQRankSum=1.743;ClippingRankSum=0.000;DP=44;ExcessHet=3.0103;FS=1.186;MLEAC=1;MLEAF=0.500;MQ=43.91;MQRankSum=-1.102;QD=13.02;ReadPosRankSum=0.787;SOR=0.521	GT:AD:DP:GQ:PL	0/1:17,27:44:99:601,0,303
3R	30326295	.	T	C	258.77	.	AC=1;AF=0.500;AN=2;BaseQRankSum=-0.912;ClippingRankSum=0.000;DP=45;ExcessHet=3.0103;FS=6.584;MLEAC=1;MLEAF=0.500;MQ=43.83;MQRankSum=0.514;QD=5.88;ReadPosRankSum=-0.610;SOR=0.641	GT:AD:DP:GQ:PL	0/1:28,16:44:99:287,0,565
3R	30326391	.	G	A	1218.77	.	AC=1;AF=0.500;AN=2;BaseQRankSum=-1.949;ClippingRankSum=0.000;DP=64;ExcessHet=3.0103;FS=0.000;MLEAC=1;MLEAF=0.500;MQ=43.45;MQRankSum=0.560;QD=19.04;ReadPosRankSum=0.942;SOR=0.580	GT:AD:DP:GQ:PL	0/1:32,32:64:99:1247,0,1247
3R	30326395	.	A	T	1257.77	.	AC=1;AF=0.500;AN=2;BaseQRankSum=-1.193;ClippingRankSum=0.000;DP=65;ExcessHet=3.0103;FS=0.000;MLEAC=1;MLEAF=0.500;MQ=43.46;MQRankSum=0.635;QD=19.35;ReadPosRankSum=0.906;SOR=0.627	GT:AD:DP:GQ:PL	0/1:32,33:65:99:1286,0,1286
3R	30326396	.	C	CA	1206.73	.	AC=1;AF=0.500;AN=2;BaseQRankSum=0.225;ClippingRankSum=0.000;DP=65;ExcessHet=3.0103;FS=0.950;MLEAC=1;MLEAF=0.500;MQ=43.46;MQRankSum=-0.699;QD=18.86;ReadPosRankSum=-0.746;SOR=0.846	GT:AD:DP:GQ:PL	0/1:33,31:64:99:1244,0,1289
3R	30326399	.	C	A	1212.77	.	AC=1;AF=0.500;AN=2;BaseQRankSum=0.947;ClippingRankSum=0.000;DP=64;ExcessHet=3.0103;FS=0.000;MLEAC=1;MLEAF=0.500;MQ=43.45;MQRankSum=-0.543;QD=18.95;ReadPosRankSum=-1.283;SOR=0.693	GT:AD:DP:GQ:PL	0/1:32,32:64:99:1241,0,1331
3R	30326401	.	T	A	3031.77	.	AC=2;AF=1.00;AN=2;DP=62;ExcessHet=3.0103;FS=0.000;MLEAC=2;MLEAF=1.00;MQ=43.43;QD=33.03;SOR=1.057	GT:AD:DP:GQ:PL	1/1:0,62:62:99:3060,205,0
3R	30326407	.	G	A	1221.77	.	AC=1;AF=0.500;AN=2;BaseQRankSum=0.831;ClippingRankSum=0.000;DP=62;ExcessHet=3.0103;FS=0.984;MLEAC=1;MLEAF=0.500;MQ=43.46;MQRankSum=0.291;QD=19.71;ReadPosRankSum=0.775;SOR=0.972	GT:AD:DP:GQ:PL	0/1:31,31:62:99:1250,0,1205
3R	30326413	.	C	G	1179.77	.	AC=1;AF=0.500;AN=2;BaseQRankSum=-2.469;ClippingRankSum=0.000;DP=62;ExcessHet=3.0103;FS=0.984;MLEAC=1;MLEAF=0.500;MQ=43.46;MQRankSum=-0.273;QD=19.03;ReadPosRankSum=-0.479;SOR=0.475	GT:AD:DP:GQ:PL	0/1:31,31:62:99:1208,0,1208
3R	30326414	.	A	G	1179.77	.	AC=1;AF=0.500;AN=2;BaseQRankSum=-2.053;ClippingRankSum=0.000;DP=62;ExcessHet=3.0103;FS=0.984;MLEAC=1;MLEAF=0.500;MQ=43.46;MQRankSum=0.291;QD=19.03;ReadPosRankSum=0.444;SOR=0.972	GT:AD:DP:GQ:PL	0/1:31,31:62:99:1208,0,1208
3R	30326420	.	C	T	1137.77	.	AC=1;AF=0.500;AN=2;BaseQRankSum=1.619;ClippingRankSum=0.000;DP=61;ExcessHet=3.0103;FS=2.155;MLEAC=1;MLEAF=0.500;MQ=43.45;MQRankSum=-0.353;QD=18.65;ReadPosRankSum=-0.202;SOR=0.434	GT:AD:DP:GQ:PL	0/1:31,30:61:99:1166,0,1211
3R	30326486	.	T	C	346.77	.	AC=1;AF=0.500;AN=2;BaseQRankSum=-3.171;ClippingRankSum=0.000;DP=45;ExcessHet=3.0103;FS=2.624;MLEAC=1;MLEAF=0.500;MQ=43.30;MQRankSum=-1.294;QD=7.88;ReadPosRankSum=0.654;SOR=1.187	GT:AD:DP:GQ:PL	0/1:25,19:44:99:375,0,923
3R	30326496	.	T	C	490.77	.	AC=1;AF=0.500;AN=2;BaseQRankSum=-1.805;ClippingRankSum=0.000;DP=44;ExcessHet=3.0103;FS=1.157;MLEAC=1;MLEAF=0.500;MQ=43.22;MQRankSum=0.666;QD=11.15;ReadPosRankSum=-0.357;SOR=0.502	GT:AD:DP:GQ:PL	0/1:20,24:44:99:519,0,745
3R	30326532	.	C	T	496.77	.	AC=1;AF=0.500;AN=2;BaseQRankSum=1.580;ClippingRankSum=0.000;DP=41;ExcessHet=3.0103;FS=0.000;MLEAC=1;MLEAF=0.500;MQ=42.99;MQRankSum=0.180;QD=12.12;ReadPosRankSum=-0.245;SOR=0.593	GT:AD:DP:GQ:PL	0/1:17,24:41:99:525,0,297
3R	30326573	.	CGTTTGGG	C	900.73	.	AC=1;AF=0.500;AN=2;BaseQRankSum=0.500;ClippingRankSum=0.000;DP=46;ExcessHet=3.0103;FS=4.300;MLEAC=1;MLEAF=0.500;MQ=42.51;MQRankSum=-0.920;QD=20.47;ReadPosRankSum=0.177;SOR=0.283	GT:AD:DP:GQ:PL	0/1:20,24:44:99:938,0,689
3R	30326575	.	TTTGGGGTA	T	620.73	.	AC=1;AF=0.500;AN=2;BaseQRankSum=-0.073;ClippingRankSum=0.000;DP=48;ExcessHet=3.0103;FS=2.640;MLEAC=1;MLEAF=0.500;MQ=42.53;MQRankSum=0.555;QD=13.79;ReadPosRankSum=-0.086;SOR=1.292	GT:AD:DP:GQ:PL	0/1:26,19:45:99:658,0,1000
3R	30326583	.	AT	A	924.73	.	AC=1;AF=0.500;AN=2;BaseQRankSum=-0.519;ClippingRankSum=0.000;DP=46;ExcessHet=3.0103;FS=4.240;MLEAC=1;MLEAF=0.500;MQ=42.51;MQRankSum=-0.755;QD=20.10;ReadPosRankSum=-2.000;SOR=0.283	GT:AD:DP:GQ:PL	0/1:20,26:46:99:962,0,712
3R	30326601	.	T	A	723.77	.	AC=1;AF=0.500;AN=2;BaseQRankSum=0.372;ClippingRankSum=0.000;DP=51;ExcessHet=3.0103;FS=1.083;MLEAC=1;MLEAF=0.500;MQ=42.30;MQRankSum=0.867;QD=14.19;ReadPosRankSum=0.469;SOR=0.677	GT:AD:DP:GQ:PL	0/1:30,21:51:99:752,0,1082
3R	30326614	.	TAA	T	2302.73	.	AC=2;AF=1.00;AN=2;DP=51;ExcessHet=3.0103;FS=0.000;MLEAC=2;MLEAF=1.00;MQ=42.22;QD=24.94;SOR=0.732	GT:AD:DP:GQ:PL	1/1:0,51:51:99:2340,157,0
3R	30326619	.	A	G	2356.77	.	AC=2;AF=1.00;AN=2;DP=52;ExcessHet=3.0103;FS=0.000;MLEAC=2;MLEAF=1.00;MQ=42.30;QD=26.95;SOR=0.693	GT:AD:DP:GQ:PL	1/1:0,52:52:99:2385,160,0
3R	30326621	.	T	TTC	2437.73	.	AC=2;AF=1.00;AN=2;DP=52;ExcessHet=3.0103;FS=0.000;MLEAC=2;MLEAF=1.00;MQ=42.30;QD=37.07;SOR=0.693	GT:AD:DP:GQ:PL	1/1:0,52:52:99:2475,166,0
3R	30326625	.	C	A	2401.77	.	AC=2;AF=1.00;AN=2;DP=53;ExcessHet=3.0103;FS=0.000;MLEAC=2;MLEAF=1.00;MQ=42.37;QD=28.59;SOR=0.808	GT:AD:DP:GQ:PL	1/1:0,53:53:99:2430,163,0
3R	30326628	.	G	C	606.77	.	AC=1;AF=0.500;AN=2;BaseQRankSum=-1.424;ClippingRankSum=0.000;DP=54;ExcessHet=3.0103;FS=0.000;MLEAC=1;MLEAF=0.500;MQ=42.40;MQRankSum=-2.124;QD=11.24;ReadPosRankSum=0.670;SOR=0.826	GT:AD:DP:GQ:PL	0/1:24,30:54:99:635,0,515
3R	30326651	.	C	G	1957.77	.	AC=2;AF=1.00;AN=2;DP=55;ExcessHet=3.0103;FS=0.000;MLEAC=2;MLEAF=1.00;MQ=42.63;QD=33.63;SOR=0.884	GT:AD:DP:GQ:PL	1/1:0,55:55:99:1986,168,0
3R	30326692	.	CT	C	643.73	.	AC=1;AF=0.500;AN=2;BaseQRankSum=0.937;ClippingRankSum=0.000;DP=61;ExcessHet=3.0103;FS=9.232;MLEAC=1;MLEAF=0.500;MQ=42.88;MQRankSum=-0.618;QD=10.91;ReadPosRankSum=-0.853;SOR=1.079	GT:AD:DP:GQ:PL	0/1:25,34:59:99:681,0,944
3R	30326713	.	A	G	896.77	.	AC=1;AF=0.500;AN=2;BaseQRankSum=0.485;ClippingRankSum=0.000;DP=60;ExcessHet=3.0103;FS=7.080;MLEAC=1;MLEAF=0.500;MQ=42.96;MQRankSum=0.584;QD=14.95;ReadPosRankSum=1.238;SOR=1.284	GT:AD:DP:GQ:PL	0/1:35,25:60:99:925,0,1391
3R	30326716	.	G	GAAATA	1227.73	.	AC=1;AF=0.500;AN=2;BaseQRankSum=1.233;ClippingRankSum=0.000;DP=58;ExcessHet=3.0103;FS=5.494;MLEAC=1;MLEAF=0.500;MQ=43.03;MQRankSum=-0.292;QD=22.32;ReadPosRankSum=-0.406;SOR=0.754	GT:AD:DP:GQ:PL	0/1:25,30:55:99:1265,0,914
3R	30326720	.	TAA	T	875.73	.	AC=1;AF=0.500;AN=2;BaseQRankSum=-2.716;ClippingRankSum=0.000;DP=62;ExcessHet=3.0103;FS=3.541;MLEAC=1;MLEAF=0.500;MQ=43.06;MQRankSum=0.189;QD=14.12;ReadPosRankSum=1.035;SOR=1.220	GT:AD:DP:GQ:PL	0/1:36,26:62:99:913,0,1464
3R	30326853	.	TA	T	629.73	.	AC=1;AF=0.500;AN=2;BaseQRankSum=1.496;ClippingRankSum=0.000;DP=50;ExcessHet=3.0103;FS=0.000;MLEAC=1;MLEAF=0.500;MQ=43.00;MQRankSum=1.252;QD=12.59;ReadPosRankSum=0.789;SOR=0.743	GT:AD:DP:GQ:PL	0/1:32,18:50:99:667,0,1214
3R	30326857	.	T	A	926.77	.	AC=1;AF=0.500;AN=2;BaseQRankSum=-3.819;ClippingRankSum=0.000;DP=50;ExcessHet=3.0103;FS=0.000;MLEAC=1;MLEAF=0.500;MQ=43.04;MQRankSum=-1.214;QD=18.54;ReadPosRankSum=-0.660;SOR=0.640	GT:AD:DP:GQ:PL	0/1:19,31:50:99:955,0,673
3R	30326858	.	TTTTTTTTTTA	T	619.73	.	AC=1;AF=0.500;AN=2;BaseQRankSum=-0.019;ClippingRankSum=0.000;DP=53;ExcessHet=3.0103;FS=0.000;MLEAC=1;MLEAF=0.500;MQ=43.10;MQRankSum=0.866;QD=11.69;ReadPosRankSum=1.048;SOR=0.836	GT:AD:DP:GQ:PL	0/1:35,18:53:99:657,0,1329
3R	30326866	.	TTA	T	220.73	.	AC=1;AF=0.500;AN=2;BaseQRankSum=1.879;ClippingRankSum=0.000;DP=51;ExcessHet=3.0103;FS=2.661;MLEAC=1;MLEAF=0.500;MQ=43.06;MQRankSum=-0.076;QD=5.13;ReadPosRankSum=0.697;SOR=1.148	GT:AD:DP:GQ:PL	0/1:24,19:43:99:258,0,772
3R	30326876	.	C	T	647.77	.	AC=1;AF=0.500;AN=2;BaseQRankSum=1.453;ClippingRankSum=0.000;DP=49;ExcessHet=3.0103;FS=0.000;MLEAC=1;MLEAF=0.500;MQ=43.21;MQRankSum=0.835;QD=13.22;ReadPosRankSum=-1.175;SOR=0.805	GT:AD:DP:GQ:PL	0/1:30,19:49:99:676,0,1131
3R	30327004	.	A	C	680.77	.	AC=1;AF=0.500;AN=2;BaseQRankSum=-0.572;ClippingRankSum=0.000;DP=47;ExcessHet=3.0103;FS=0.000;MLEAC=1;MLEAF=0.500;MQ=44.11;MQRankSum=-1.740;QD=14.48;ReadPosRankSum=0.073;SOR=0.544	GT:AD:DP:GQ:PL	0/1:16,31:47:99:709,0,311
3R	30327102	.	G	GAA,GAAA	1016.73	.	AC=1,1;AF=0.500,0.500;AN=2;DP=41;ExcessHet=3.0103;FS=0.000;MLEAC=1,1;MLEAF=0.500,0.500;MQ=44.13;QD=32.80;SOR=1.044	GT:AD:DP:GQ:PL	1/2:0,17,14:31:99:1054,293,191,310,0,222
3R	30327162	.	C	T	1258.77	.	AC=2;AF=1.00;AN=2;DP=40;ExcessHet=3.0103;FS=0.000;MLEAC=2;MLEAF=1.00;MQ=43.95;QD=31.47;SOR=0.793	GT:AD:DP:GQ:PL	1/1:0,40:40:99:1287,119,0
3R	30327217	.	G	GA	177.73	.	AC=1;AF=0.500;AN=2;BaseQRankSum=-0.325;ClippingRankSum=0.000;DP=36;ExcessHet=3.0103;FS=3.127;MLEAC=1;MLEAF=0.500;MQ=43.95;MQRankSum=0.000;QD=5.23;ReadPosRankSum=0.350;SOR=0.757	GT:AD:DP:GQ:PL	0/1:20,14:34:99:215,0,345
3R	30327244	.	CAAAA	C	497.73	.	AC=1;AF=0.500;AN=2;BaseQRankSum=-1.739;ClippingRankSum=0.000;DP=42;ExcessHet=3.0103;FS=0.000;MLEAC=1;MLEAF=0.500;MQ=44.00;MQRankSum=0.000;QD=12.14;ReadPosRankSum=-0.937;SOR=0.818	GT:AD:DP:GQ:PL	0/1:26,15:41:99:535,0,1046
3R	30327246	.	A	AAC	995.73	.	AC=1;AF=0.500;AN=2;BaseQRankSum=1.340;ClippingRankSum=0.000;DP=42;ExcessHet=3.0103;FS=1.203;MLEAC=1;MLEAF=0.500;MQ=44.00;MQRankSum=0.000;QD=23.71;ReadPosRankSum=1.283;SOR=0.495	GT:AD:DP:GQ:PL	0/1:16,26:42:99:1033,0,564
3R	30327258	.	G	A	1901.77	.	AC=2;AF=1.00;AN=2;DP=44;ExcessHet=3.0103;FS=0.000;MLEAC=2;MLEAF=1.00;MQ=43.96;QD=32.02;SOR=0.693	GT:AD:DP:GQ:PL	1/1:0,44:44:99:1930,135,0
3R	30327285	.	A	C	1965.77	.	AC=2;AF=1.00;AN=2;DP=43;ExcessHet=3.0103;FS=0.000;MLEAC=2;MLEAF=1.00;MQ=43.95;QD=28.64;SOR=0.836	GT:AD:DP:GQ:PL	1/1:0,43:43:99:1994,138,0
3R	30327293	.	A	G	2055.77	.	AC=2;AF=1.00;AN=2;DP=47;ExcessHet=3.0103;FS=0.000;MLEAC=2;MLEAF=1.00;MQ=43.96;QD=29.92;SOR=0.735	GT:AD:DP:GQ:PL	1/1:0,47:47:99:2084,144,0
3R	30327311	.	T	TGAAC	1096.73	.	AC=1;AF=0.500;AN=2;BaseQRankSum=-1.322;ClippingRankSum=0.000;DP=48;ExcessHet=3.0103;FS=4.196;MLEAC=1;MLEAF=0.500;MQ=43.81;MQRankSum=0.153;QD=23.33;ReadPosRankSum=0.118;SOR=0.557	GT:AD:DP:GQ:PL	0/1:21,26:47:99:1134,0,783
3R	30327418	.	T	C	365.77	.	AC=1;AF=0.500;AN=2;BaseQRankSum=-1.839;ClippingRankSum=0.000;DP=57;ExcessHet=3.0103;FS=0.000;MLEAC=1;MLEAF=0.500;MQ=44.00;MQRankSum=0.000;QD=6.42;ReadPosRankSum=-1.407;SOR=0.813	GT:AD:DP:GQ:PL	0/1:35,22:57:99:394,0,804
3R	30327586	.	T	C	1414.77	.	AC=2;AF=1.00;AN=2;DP=42;ExcessHet=3.0103;FS=0.000;MLEAC=2;MLEAF=1.00;MQ=43.59;QD=33.68;SOR=0.892	GT:AD:DP:GQ:PL	1/1:0,42:42:99:1443,125,0
3R	30327597	.	C	T	385.77	.	AC=1;AF=0.500;AN=2;BaseQRankSum=3.013;ClippingRankSum=0.000;DP=35;ExcessHet=3.0103;FS=3.092;MLEAC=1;MLEAF=0.500;MQ=43.51;MQRankSum=-0.860;QD=11.02;ReadPosRankSum=1.673;SOR=0.264	GT:AD:DP:GQ:PL	0/1:16,19:35:99:414,0,326
3R	30327645	.	T	G	257.77	.	AC=1;AF=0.500;AN=2;BaseQRankSum=-2.655;ClippingRankSum=0.000;DP=32;ExcessHet=3.0103;FS=0.000;MLEAC=1;MLEAF=0.500;MQ=43.40;MQRankSum=-0.091;QD=8.06;ReadPosRankSum=0.570;SOR=0.551	GT:AD:DP:GQ:PL	0/1:18,14:32:99:286,0,410
3R	30327733	.	T	TTGCAGCTTG	486.73	.	AC=1;AF=0.500;AN=2;BaseQRankSum=-0.516;ClippingRankSum=0.000;DP=40;ExcessHet=3.0103;FS=0.000;MLEAC=1;MLEAF=0.500;MQ=44.10;MQRankSum=-2.695;QD=14.32;ReadPosRankSum=0.319;SOR=0.741	GT:AD:DP:GQ:PL	0/1:21,13:34:99:524,0,840
3R	30327778	.	CATGA	C	1622.73	.	AC=2;AF=1.00;AN=2;DP=46;ExcessHet=3.0103;FS=0.000;MLEAC=2;MLEAF=1.00;MQ=43.30;QD=33.85;SOR=0.914	GT:AD:DP:GQ:PL	1/1:0,38:38:99:1660,114,0
3R	30327925	.	G	C	688.77	.	AC=1;AF=0.500;AN=2;BaseQRankSum=0.425;ClippingRankSum=0.000;DP=50;ExcessHet=3.0103;FS=0.000;MLEAC=1;MLEAF=0.500;MQ=43.22;MQRankSum=1.654;QD=13.78;ReadPosRankSum=-1.073;SOR=0.646	GT:AD:DP:GQ:PL	0/1:18,32:50:99:717,0,347
3R	30327963	.	T	G	1107.77	.	AC=1;AF=0.500;AN=2;BaseQRankSum=-2.633;ClippingRankSum=0.000;DP=46;ExcessHet=3.0103;FS=0.000;MLEAC=1;MLEAF=0.500;MQ=43.85;MQRankSum=2.340;QD=24.08;ReadPosRankSum=1.855;SOR=0.844	GT:AD:DP:GQ:PL	0/1:17,29:46:99:1136,0,613
3R	30327964	.	G	A	1107.77	.	AC=1;AF=0.500;AN=2;BaseQRankSum=0.194;ClippingRankSum=0.000;DP=46;ExcessHet=3.0103;FS=0.000;MLEAC=1;MLEAF=0.500;MQ=43.85;MQRankSum=2.340;QD=24.08;ReadPosRankSum=1.912;SOR=0.844	GT:AD:DP:GQ:PL	0/1:17,29:46:99:1136,0,613
3R	30327993	.	GA	G	448.73	.	AC=1;AF=0.500;AN=2;BaseQRankSum=-1.466;ClippingRankSum=0.000;DP=41;ExcessHet=3.0103;FS=2.843;MLEAC=1;MLEAF=0.500;MQ=43.83;MQRankSum=2.066;QD=11.51;ReadPosRankSum=1.446;SOR=0.934	GT:AD:DP:GQ:PL	0/1:13,26:39:99:486,0,211
3R	30328030	.	TA	T,CA	1151.73	.	AC=1,1;AF=0.500,0.500;AN=2;DP=41;ExcessHet=3.0103;FS=0.000;MLEAC=1,1;MLEAF=0.500,0.500;MQ=43.90;QD=28.79;SOR=0.693	GT:AD:DP:GQ:PL	1/2:0,13,27:40:99:1189,720,1119,542,0,462
3R	30328033	.	CTTTAAAGTAAAT	C	415.73	.	AC=1;AF=0.500;AN=2;BaseQRankSum=0.914;ClippingRankSum=0.000;DP=43;ExcessHet=3.0103;FS=2.788;MLEAC=1;MLEAF=0.500;MQ=43.91;MQRankSum=-2.138;QD=9.67;SOR=1.179	GT:AD:DP:GQ:PL	0/1:30,13:43:99:453,0,1258
3R	30328069	.	A	AC	1087.73	.	AC=1;AF=0.500;AN=2;BaseQRankSum=-1.427;ClippingRankSum=0.000;DP=45;ExcessHet=3.0103;FS=1.199;MLEAC=1;MLEAF=0.500;MQ=43.91;MQRankSum=1.869;QD=24.17;ReadPosRankSum=0.504;SOR=0.425	GT:AD:DP:GQ:PL	0/1:17,28:45:99:1125,0,630
3R	30328071	.	G	C	1093.77	.	AC=1;AF=0.500;AN=2;BaseQRankSum=0.885;ClippingRankSum=0.000;DP=45;ExcessHet=3.0103;FS=1.199;MLEAC=1;MLEAF=0.500;MQ=43.91;MQRankSum=1.869;QD=24.31;ReadPosRankSum=0.656;SOR=0.425	GT:AD:DP:GQ:PL	0/1:17,28:45:99:1122,0,668
3R	30328073	.	GTC	G	1084.73	.	AC=1;AF=0.500;AN=2;BaseQRankSum=-1.100;ClippingRankSum=0.000;DP=46;ExcessHet=3.0103;FS=1.139;MLEAC=1;MLEAF=0.500;MQ=43.91;MQRankSum=1.816;QD=23.58;ReadPosRankSum=1.182;SOR=0.512	GT:AD:DP:GQ:PL	0/1:18,28:46:99:1122,0,668
3R	30328162	.	G	GT	629.73	.	AC=1;AF=0.500;AN=2;BaseQRankSum=0.079;ClippingRankSum=0.000;DP=57;ExcessHet=3.0103;FS=12.387;MLEAC=1;MLEAF=0.500;MQ=43.70;MQRankSum=1.216;QD=11.45;ReadPosRankSum=-0.773;SOR=1.074	GT:AD:DP:GQ:PL	0/1:23,32:55:99:667,0,457
3R	30328341	.	T	C	342.77	.	AC=1;AF=0.500;AN=2;BaseQRankSum=-2.055;ClippingRankSum=0.000;DP=47;ExcessHet=3.0103;FS=2.658;MLEAC=1;MLEAF=0.500;MQ=43.96;MQRankSum=-1.171;QD=7.29;ReadPosRankSum=-0.815;SOR=1.130	GT:AD:DP:GQ:PL	0/1:28,19:47:99:371,0,620
3R	30328405	.	G	A	487.77	.	AC=1;AF=0.500;AN=2;BaseQRankSum=4.218;ClippingRankSum=0.000;DP=38;ExcessHet=3.0103;FS=11.119;MLEAC=1;MLEAF=0.500;MQ=43.63;MQRankSum=-1.534;QD=12.84;ReadPosRankSum=0.666;SOR=2.694	GT:AD:DP:GQ:PL	0/1:24,14:38:99:516,0,857
3R	30328412	.	A	AGTTGGAGGG	507.73	.	AC=1;AF=0.500;AN=2;BaseQRankSum=1.037;ClippingRankSum=0.000;DP=37;ExcessHet=3.0103;FS=10.780;MLEAC=1;MLEAF=0.500;MQ=43.82;MQRankSum=-2.250;QD=13.72;ReadPosRankSum=0.627;SOR=2.533	GT:AD:DP:GQ:PL	0/1:23,14:37:99:545,0,831
3R	30328414	.	C	T,CAGT	1085.73	.	AC=1,1;AF=0.500,0.500;AN=2;BaseQRankSum=1.793;ClippingRankSum=0.000;DP=37;ExcessHet=3.0103;FS=4.890;MLEAC=1,1;MLEAF=0.500,0.500;MQ=43.82;MQRankSum=-0.198;QD=29.34;ReadPosRankSum=0.234;SOR=1.598	GT:AD:DP:GQ:PL	1/2:1,22,14:37:99:1123,606,545,535,0,821
3R	30328530	.	AGG	A	1987.73	.	AC=2;AF=1.00;AN=2;DP=46;ExcessHet=3.0103;FS=0.000;MLEAC=2;MLEAF=1.00;MQ=43.14;QD=31.50;SOR=1.559	GT:AD:DP:GQ:PL	1/1:0,45:45:99:2025,135,0
3R	30328533	.	C	CAG	1987.73	.	AC=2;AF=1.00;AN=2;DP=45;ExcessHet=3.0103;FS=0.000;MLEAC=2;MLEAF=1.00;MQ=43.28;QD=31.65;SOR=1.559	GT:AD:DP:GQ:PL	1/1:0,45:45:99:2025,135,0
3R	30328584	.	A	AAC	2006.73	.	AC=2;AF=1.00;AN=2;DP=55;ExcessHet=3.0103;FS=0.000;MLEAC=2;MLEAF=1.00;MQ=43.20;QD=29.85;SOR=1.697	GT:AD:DP:GQ:PL	1/1:0,54:54:99:2044,162,0
3R	30328713	.	C	A	262.77	.	AC=1;AF=0.500;AN=2;BaseQRankSum=-1.453;ClippingRankSum=0.000;DP=50;ExcessHet=3.0103;FS=11.718;MLEAC=1;MLEAF=0.500;MQ=43.27;MQRankSum=-1.505;QD=5.26;ReadPosRankSum=-0.302;SOR=2.001	GT:AD:DP:GQ:PL	0/1:34,16:50:99:291,0,803
3R	30328723	.	CACA	C	2032.73	.	AC=2;AF=1.00;AN=2;DP=50;ExcessHet=3.0103;FS=0.000;MLEAC=2;MLEAF=1.00;MQ=43.23;QD=27.49;SOR=0.693	GT:AD:DP:GQ:PL	1/1:0,46:46:99:2070,139,0
3R	30328801	.	T	A	2581.77	.	AC=2;AF=1.00;AN=2;DP=58;ExcessHet=3.0103;FS=0.000;MLEAC=2;MLEAF=1.00;MQ=42.40;QD=34.94;SOR=0.997	GT:AD:DP:GQ:PL	1/1:0,58:58:99:2610,175,0
3R	30328803	.	C	T	2626.77	.	AC=2;AF=1.00;AN=2;DP=58;ExcessHet=3.0103;FS=0.000;MLEAC=2;MLEAF=1.00;MQ=42.40;QD=24.14;SOR=0.997	GT:AD:DP:GQ:PL	1/1:0,58:58:99:2655,178,0
3R	30328809	.	G	A	2654.77	.	AC=2;AF=1.00;AN=2;DP=59;ExcessHet=3.0103;FS=0.000;MLEAC=2;MLEAF=1.00;MQ=42.33;QD=30.15;SOR=0.950	GT:AD:DP:GQ:PL	1/1:0,59:59:99:2683,181,0
3R	30328818	.	A	C	2581.77	.	AC=2;AF=1.00;AN=2;DP=59;ExcessHet=3.0103;FS=0.000;MLEAC=2;MLEAF=1.00;MQ=42.21;QD=30.75;SOR=0.950	GT:AD:DP:GQ:PL	1/1:0,59:59:99:2610,178,0
3R	30328824	.	A	T	756.77	.	AC=1;AF=0.500;AN=2;BaseQRankSum=0.211;ClippingRankSum=0.000;DP=60;ExcessHet=3.0103;FS=1.008;MLEAC=1;MLEAF=0.500;MQ=42.20;MQRankSum=0.492;QD=12.61;ReadPosRankSum=-1.523;SOR=0.503	GT:AD:DP:GQ:PL	0/1:25,35:60:99:785,0,512
3R	30328853	.	C	CGTGTGG	2527.73	.	AC=2;AF=1.00;AN=2;DP=54;ExcessHet=3.0103;FS=0.000;MLEAC=2;MLEAF=1.00;MQ=41.75;QD=32.96;SOR=0.981	GT:AD:DP:GQ:PL	1/1:0,53:53:99:2565,171,0
3R	30328856	.	C	A	2536.77	.	AC=2;AF=1.00;AN=2;DP=56;ExcessHet=3.0103;FS=0.000;MLEAC=2;MLEAF=1.00;MQ=41.82;QD=28.36;SOR=0.922	GT:AD:DP:GQ:PL	1/1:0,56:56:99:2565,172,0
3R	30328858	.	T	G	2519.77	.	AC=2;AF=1.00;AN=2;DP=55;ExcessHet=3.0103;FS=0.000;MLEAC=2;MLEAF=1.00;MQ=41.81;QD=26.77;SOR=0.884	GT:AD:DP:GQ:PL	1/1:0,55:55:99:2548,172,0
3R	30328863	.	A	G	1065.77	.	AC=1;AF=0.500;AN=2;BaseQRankSum=-0.982;ClippingRankSum=0.000;DP=55;ExcessHet=3.0103;FS=2.282;MLEAC=1;MLEAF=0.500;MQ=41.85;MQRankSum=0.598;QD=19.38;ReadPosRankSum=-0.699;SOR=1.085	GT:AD:DP:GQ:PL	0/1:27,28:55:99:1094,0,1040
3R	30328864	.	A	C	977.77	.	AC=1;AF=0.500;AN=2;BaseQRankSum=-4.323;ClippingRankSum=0.000;DP=55;ExcessHet=3.0103;FS=2.282;MLEAC=1;MLEAF=0.500;MQ=41.85;MQRankSum=-0.578;QD=17.78;ReadPosRankSum=0.758;SOR=0.412	GT:AD:DP:GQ:PL	0/1:28,27:55:99:1006,0,1094
3R	30328880	.	C	T	2385.77	.	AC=2;AF=1.00;AN=2;DP=54;ExcessHet=3.0103;FS=0.000;MLEAC=2;MLEAF=1.00;MQ=41.89;QD=28.09;SOR=0.846	GT:AD:DP:GQ:PL	1/1:0,54:54:99:2414,163,0
3R	30328881	.	T	A	2385.77	.	AC=2;AF=1.00;AN=2;DP=53;ExcessHet=3.0103;FS=0.000;MLEAC=2;MLEAF=1.00;MQ=41.90;QD=37.62;SOR=0.892	GT:AD:DP:GQ:PL	1/1:0,53:53:99:2414,163,0
3R	30328891	.	G	A	486.77	.	AC=1;AF=0.500;AN=2;BaseQRankSum=2.313;ClippingRankSum=0.000;DP=48;ExcessHet=3.0103;FS=0.000;MLEAC=1;MLEAF=0.500;MQ=41.94;MQRankSum=-0.136;QD=10.14;ReadPosRankSum=0.021;SOR=0.711	GT:AD:DP:GQ:PL	0/1:25,23:48:99:515,0,546
3R	30328895	.	G	A	1713.77	.	AC=2;AF=1.00;AN=2;DP=46;ExcessHet=3.0103;FS=0.000;MLEAC=2;MLEAF=1.00;MQ=42.00;QD=34.58;SOR=0.780	GT:AD:DP:GQ:PL	1/1:0,46:46:99:1742,144,0
3R	30328919	.	C	A	1209.77	.	AC=2;AF=1.00;AN=2;DP=44;ExcessHet=3.0103;FS=0.000;MLEAC=2;MLEAF=1.00;MQ=42.47;QD=27.49;SOR=0.883	GT:AD:DP:GQ:PL	1/1:0,44:44:99:1238,132,0
3R	30329058	.	A	AC	948.73	.	AC=1;AF=0.500;AN=2;BaseQRankSum=-1.551;ClippingRankSum=0.000;DP=43;ExcessHet=3.0103;FS=7.194;MLEAC=1;MLEAF=0.500;MQ=42.19;MQRankSum=1.099;QD=24.33;ReadPosRankSum=0.462;SOR=0.769	GT:AD:DP:GQ:PL	0/1:15,24:39:99:986,0,597
3R	30329059	.	T	C	568.77	.	AC=1;AF=0.500;AN=2;BaseQRankSum=-1.434;ClippingRankSum=0.000;DP=43;ExcessHet=3.0103;FS=9.328;MLEAC=1;MLEAF=0.500;MQ=42.19;MQRankSum=-0.818;QD=14.22;ReadPosRankSum=-0.732;SOR=1.512	GT:AD:DP:GQ:PL	0/1:24,16:40:99:597,0,986
3R	30329060	.	T	TCC	948.73	.	AC=1;AF=0.500;AN=2;BaseQRankSum=-1.319;ClippingRankSum=0.000;DP=44;ExcessHet=3.0103;FS=9.551;MLEAC=1;MLEAF=0.500;MQ=42.23;MQRankSum=0.990;QD=23.14;ReadPosRankSum=0.481;SOR=0.861	GT:AD:DP:GQ:PL	0/1:16,25:41:99:986,0,597
3R	30329061	.	T	TCCG	556.73	.	AC=1;AF=0.500;AN=2;BaseQRankSum=2.033;ClippingRankSum=0.000;DP=43;ExcessHet=3.0103;FS=9.551;MLEAC=1;MLEAF=0.500;MQ=42.24;MQRankSum=-0.962;QD=13.58;ReadPosRankSum=-0.428;SOR=1.498	GT:AD:DP:GQ:PL	0/1:25,16:41:99:594,0,1028
3R	30329064	.	C	CCT	1116.73	.	AC=1;AF=0.500;AN=2;BaseQRankSum=-0.093;ClippingRankSum=0.000;DP=43;ExcessHet=3.0103;FS=9.359;MLEAC=1;MLEAF=0.500;MQ=42.19;MQRankSum=0.959;QD=25.97;ReadPosRankSum=-0.101;SOR=0.814	GT:AD:DP:GQ:PL	0/1:16,27:43:99:1154,0,585
3R	30329065	.	A	C,ATT	1821.73	.	AC=1,1;AF=0.500,0.500;AN=2;DP=44;ExcessHet=3.0103;FS=0.000;MLEAC=1,1;MLEAF=0.500,0.500;MQ=42.23;QD=30.95;SOR=0.902	GT:AD:DP:GQ:PL	1/2:0,16,28:44:99:1859,1148,1094,675,0,585
3R	30329067	.	TC	T	550.73	.	AC=1;AF=0.500;AN=2;BaseQRankSum=-1.133;ClippingRankSum=0.000;DP=45;ExcessHet=3.0103;FS=9.024;MLEAC=1;MLEAF=0.500;MQ=42.27;MQRankSum=-1.061;QD=12.52;ReadPosRankSum=0.207;SOR=1.523	GT:AD:DP:GQ:PL	0/1:28,16:44:99:588,0,1128
3R	30329068	.	C	T	1098.77	.	AC=1;AF=0.500;AN=2;BaseQRankSum=0.091;ClippingRankSum=0.000;DP=45;ExcessHet=3.0103;FS=9.024;MLEAC=1;MLEAF=0.500;MQ=42.27;MQRankSum=1.087;QD=24.97;ReadPosRankSum=0.000;SOR=0.673	GT:AD:DP:GQ:PL	0/1:16,28:44:99:1127,0,588
3R	30329187	.	C	T	328.77	.	AC=1;AF=0.500;AN=2;BaseQRankSum=-2.170;ClippingRankSum=0.000;DP=32;ExcessHet=3.0103;FS=0.000;MLEAC=1;MLEAF=0.500;MQ=43.03;MQRankSum=0.125;QD=10.27;ReadPosRankSum=1.118;SOR=0.498	GT:AD:DP:GQ:PL	0/1:15,17:32:99:357,0,331
3R	30329359	.	TC	T	1064.73	.	AC=2;AF=1.00;AN=2;DP=41;ExcessHet=3.0103;FS=0.000;MLEAC=2;MLEAF=1.00;MQ=43.55;QD=26.62;SOR=1.151	GT:AD:DP:GQ:PL	1/1:0,40:40:99:1102,120,0
3R	30329386	.	T	TACACACTCGCC	415.73	.	AC=1;AF=0.500;AN=2;BaseQRankSum=0.392;ClippingRankSum=0.000;DP=43;ExcessHet=3.0103;FS=2.987;MLEAC=1;MLEAF=0.500;MQ=43.17;MQRankSum=0.501;QD=11.55;ReadPosRankSum=0.317;SOR=1.239	GT:AD:DP:GQ:PL	0/1:17,19:36:99:453,0,347
3R	30329393	.	T	TCGCCACACACC	354.73	.	AC=1;AF=0.500;AN=2;BaseQRankSum=0.013;ClippingRankSum=0.000;DP=47;ExcessHet=3.0103;FS=0.000;MLEAC=1;MLEAF=0.500;MQ=43.24;MQRankSum=-0.763;QD=8.45;ReadPosRankSum=-0.204;SOR=0.551	GT:AD:DP:GQ:PL	0/1:24,18:42:99:392,0,518
3R	30329410	.	G	C	331.77	.	AC=1;AF=0.500;AN=2;BaseQRankSum=0.629;ClippingRankSum=0.000;DP=48;ExcessHet=3.0103;FS=1.129;MLEAC=1;MLEAF=0.500;MQ=43.26;MQRankSum=-0.992;QD=6.91;ReadPosRankSum=0.011;SOR=0.941	GT:AD:DP:GQ:PL	0/1:29,19:48:99:360,0,622
3R	30329444	.	A	C	638.77	.	AC=1;AF=0.500;AN=2;BaseQRankSum=-0.600;ClippingRankSum=0.000;DP=48;ExcessHet=3.0103;FS=0.000;MLEAC=1;MLEAF=0.500;MQ=43.38;MQRankSum=0.649;QD=13.31;ReadPosRankSum=-0.053;SOR=0.551	GT:AD:DP:GQ:PL	0/1:18,30:48:99:667,0,326
3R	30329491	.	T	A	308.77	.	AC=1;AF=0.500;AN=2;BaseQRankSum=-2.393;ClippingRankSum=0.000;DP=50;ExcessHet=3.0103;FS=6.054;MLEAC=1;MLEAF=0.500;MQ=43.62;MQRankSum=-1.270;QD=6.30;ReadPosRankSum=-0.955;SOR=1.467	GT:AD:DP:GQ:PL	0/1:31,18:49:99:337,0,720
3R	30329510	.	C	T	375.77	.	AC=1;AF=0.500;AN=2;BaseQRankSum=1.019;ClippingRankSum=0.000;DP=60;ExcessHet=3.0103;FS=3.763;MLEAC=1;MLEAF=0.500;MQ=43.97;MQRankSum=-1.280;QD=6.26;ReadPosRankSum=-0.698;SOR=1.329	GT:AD:DP:GQ:PL	0/1:38,22:60:99:404,0,849
3R	30329559	.	T	A	416.77	.	AC=1;AF=0.500;AN=2;BaseQRankSum=1.592;ClippingRankSum=0.000;DP=52;ExcessHet=3.0103;FS=0.000;MLEAC=1;MLEAF=0.500;MQ=43.96;MQRankSum=-1.176;QD=8.01;ReadPosRankSum=0.178;SOR=0.730	GT:AD:DP:GQ:PL	0/1:31,21:52:99:445,0,703
3R	30329701	.	G	A	561.77	.	AC=1;AF=0.500;AN=2;BaseQRankSum=-0.312;ClippingRankSum=0.000;DP=55;ExcessHet=3.0103;FS=0.000;MLEAC=1;MLEAF=0.500;MQ=43.84;MQRankSum=0.954;QD=10.21;ReadPosRankSum=0.870;SOR=0.638	GT:AD:DP:GQ:PL	0/1:28,27:55:99:590,0,609
3R	30329729	.	G	A	427.77	.	AC=1;AF=0.500;AN=2;BaseQRankSum=0.615;ClippingRankSum=0.000;DP=54;ExcessHet=3.0103;FS=1.064;MLEAC=1;MLEAF=0.500;MQ=43.80;MQRankSum=1.010;QD=7.92;ReadPosRankSum=-0.249;SOR=0.941	GT:AD:DP:GQ:PL	0/1:31,23:54:99:456,0,647
3R	30329775	.	G	T	381.77	.	AC=1;AF=0.500;AN=2;BaseQRankSum=1.418;ClippingRankSum=0.000;DP=52;ExcessHet=3.0103;FS=1.095;MLEAC=1;MLEAF=0.500;MQ=43.68;MQRankSum=2.237;QD=7.34;ReadPosRankSum=-1.346;SOR=0.484	GT:AD:DP:GQ:PL	0/1:32,20:52:99:410,0,685
3R	30329836	.	C	A	456.77	.	AC=1;AF=0.500;AN=2;BaseQRankSum=1.573;ClippingRankSum=0.000;DP=55;ExcessHet=3.0103;FS=1.022;MLEAC=1;MLEAF=0.500;MQ=43.70;MQRankSum=2.388;QD=8.30;ReadPosRankSum=-0.119;SOR=0.549	GT:AD:DP:GQ:PL	0/1:32,23:55:99:485,0,709
3R	30329851	.	C	T	1129.77	.	AC=1;AF=0.500;AN=2;BaseQRankSum=1.498;ClippingRankSum=0.000;DP=54;ExcessHet=3.0103;FS=1.055;MLEAC=1;MLEAF=0.500;MQ=43.69;MQRankSum=-2.492;QD=20.92;ReadPosRankSum=-1.453;SOR=0.976	GT:AD:DP:GQ:PL	0/1:24,30:54:99:1158,0,917
3R	30329854	.	T	C	1100.77	.	AC=1;AF=0.500;AN=2;BaseQRankSum=-0.020;ClippingRankSum=0.000;DP=52;ExcessHet=3.0103;FS=1.075;MLEAC=1;MLEAF=0.500;MQ=43.68;MQRankSum=-2.586;QD=21.17;ReadPosRankSum=-1.268;SOR=0.997	GT:AD:DP:GQ:PL	0/1:24,28:52:99:1129,0,920
3R	30329966	.	CGCGACG	C	568.73	.	AC=1;AF=0.500;AN=2;BaseQRankSum=-1.563;ClippingRankSum=0.000;DP=37;ExcessHet=3.0103;FS=7.552;MLEAC=1;MLEAF=0.500;MQ=43.14;MQRankSum=2.779;QD=15.37;ReadPosRankSum=-1.612;SOR=2.028	GT:AD:DP:GQ:PL	0/1:21,16:37:99:606,0,834
3R	30330007	.	T	TGAATAAATCGGTTATG	1296.73	.	AC=1;AF=0.500;AN=2;BaseQRankSum=4.103;ClippingRankSum=0.000;DP=44;ExcessHet=3.0103;FS=6.673;MLEAC=1;MLEAF=0.500;MQ=42.80;MQRankSum=-3.896;QD=29.47;ReadPosRankSum=-2.244;SOR=0.853	GT:AD:DP:GQ:PL	0/1:17,27:44:99:1334,0,614
3R	30330010	.	T	TTATAAGTTA	1196.73	.	AC=1;AF=0.500;AN=2;BaseQRankSum=0.518;ClippingRankSum=0.000;DP=45;ExcessHet=3.0103;FS=6.548;MLEAC=1;MLEAF=0.500;MQ=42.56;MQRankSum=-4.890;QD=26.59;ReadPosRankSum=-2.263;SOR=0.718	GT:AD:DP:GQ:PL	0/1:17,28:45:99:1234,0,621
3R	30330012	.	A	T	1202.77	.	AC=1;AF=0.500;AN=2;BaseQRankSum=-1.119;ClippingRankSum=0.000;DP=46;ExcessHet=3.0103;FS=4.395;MLEAC=1;MLEAF=0.500;MQ=42.51;MQRankSum=-4.955;QD=26.15;ReadPosRankSum=-2.439;SOR=0.391	GT:AD:DP:GQ:PL	0/1:17,29:46:99:1231,0,663
3R	30330016	.	G	A	1149.77	.	AC=1;AF=0.500;AN=2;BaseQRankSum=1.455;ClippingRankSum=0.000;DP=43;ExcessHet=3.0103;FS=0.000;MLEAC=1;MLEAF=0.500;MQ=42.52;MQRankSum=-4.726;QD=26.74;ReadPosRankSum=-2.784;SOR=0.551	GT:AD:DP:GQ:PL	0/1:16,27:43:99:1178,0,666
3R	30330020	.	T	A	1036.77	.	AC=1;AF=0.500;AN=2;BaseQRankSum=-0.213;ClippingRankSum=0.000;DP=44;ExcessHet=3.0103;FS=0.000;MLEAC=1;MLEAF=0.500;MQ=42.55;MQRankSum=-4.589;QD=23.56;ReadPosRankSum=-2.933;SOR=0.608	GT:AD:DP:GQ:PL	0/1:16,28:44:99:1065,0,588
3R	30330034	.	A	G	515.77	.	AC=1;AF=0.500;AN=2;BaseQRankSum=-2.432;ClippingRankSum=0.000;DP=45;ExcessHet=3.0103;FS=0.000;MLEAC=1;MLEAF=0.500;MQ=42.65;MQRankSum=-4.752;QD=11.46;ReadPosRankSum=-1.578;SOR=0.570	GT:AD:DP:GQ:PL	0/1:18,27:45:99:544,0,382
3R	30330066	.	A	G	2106.77	.	AC=2;AF=1.00;AN=2;DP=47;ExcessHet=3.0103;FS=0.000;MLEAC=2;MLEAF=1.00;MQ=42.88;QD=26.49;SOR=0.919	GT:AD:DP:GQ:PL	1/1:0,47:47:99:2135,144,0
3R	30330081	.	T	C	1245.77	.	AC=1;AF=0.500;AN=2;BaseQRankSum=-1.634;ClippingRankSum=0.000;DP=54;ExcessHet=3.0103;FS=3.899;MLEAC=1;MLEAF=0.500;MQ=43.13;MQRankSum=-4.209;QD=23.07;ReadPosRankSum=0.219;SOR=0.305	GT:AD:DP:GQ:PL	0/1:23,31:54:99:1274,0,869
3R	30330090	.	A	G	1284.77	.	AC=1;AF=0.500;AN=2;BaseQRankSum=-2.244;ClippingRankSum=0.000;DP=57;ExcessHet=3.0103;FS=5.399;MLEAC=1;MLEAF=0.500;MQ=43.12;MQRankSum=-4.289;QD=22.54;ReadPosRankSum=0.097;SOR=0.273	GT:AD:DP:GQ:PL	0/1:24,33:57:99:1313,0,908
3R	30330091	.	T	C	879.77	.	AC=1;AF=0.500;AN=2;BaseQRankSum=-2.928;ClippingRankSum=0.000;DP=57;ExcessHet=3.0103;FS=5.399;MLEAC=1;MLEAF=0.500;MQ=43.12;MQRankSum=4.308;QD=15.43;ReadPosRankSum=-0.057;SOR=1.431	GT:AD:DP:GQ:PL	0/1:33,24:57:99:908,0,1313
3R	30330094	.	AG	A	898.73	.	AC=1;AF=0.500;AN=2;BaseQRankSum=-0.361;ClippingRankSum=0.000;DP=57;ExcessHet=3.0103;FS=5.399;MLEAC=1;MLEAF=0.500;MQ=43.12;MQRankSum=4.308;QD=15.77;ReadPosRankSum=0.008;SOR=1.431	GT:AD:DP:GQ:PL	0/1:33,24:57:99:936,0,1310
3R	30330096	.	A	T	1281.77	.	AC=1;AF=0.500;AN=2;BaseQRankSum=-1.592;ClippingRankSum=0.000;DP=58;ExcessHet=3.0103;FS=5.476;MLEAC=1;MLEAF=0.500;MQ=43.14;MQRankSum=-4.371;QD=22.10;ReadPosRankSum=0.165;SOR=0.247	GT:AD:DP:GQ:PL	0/1:25,33:58:99:1310,0,937
3R	30330097	.	T	A,TA	2402.73	.	AC=1,1;AF=0.500,0.500;AN=2;DP=59;ExcessHet=3.0103;FS=0.000;MLEAC=1,1;MLEAF=0.500,0.500;MQ=43.15;QD=28.94;SOR=1.085	GT:AD:DP:GQ:PL	1/2:0,33,25:58:99:2440,1039,937,1389,0,1310
3R	30330128	.	G	A	710.77	.	AC=1;AF=0.500;AN=2;BaseQRankSum=0.042;ClippingRankSum=0.000;DP=58;ExcessHet=3.0103;FS=9.684;MLEAC=1;MLEAF=0.500;MQ=43.44;MQRankSum=-3.729;QD=12.47;ReadPosRankSum=-0.121;SOR=0.618	GT:AD:DP:GQ:PL	0/1:25,32:57:99:739,0,530
3R	30330155	.	T	C	1339.77	.	AC=2;AF=1.00;AN=2;DP=49;ExcessHet=3.0103;FS=0.000;MLEAC=2;MLEAF=1.00;MQ=43.64;QD=27.34;SOR=1.345	GT:AD:DP:GQ:PL	1/1:0,49:49:99:1368,147,0
3R	30330207	.	C	T	1274.77	.	AC=2;AF=1.00;AN=2;DP=46;ExcessHet=3.0103;FS=0.000;MLEAC=2;MLEAF=1.00;MQ=43.44;QD=27.71;SOR=1.329	GT:AD:DP:GQ:PL	1/1:0,46:46:99:1303,138,0
3R	30330255	.	A	G	1263.77	.	AC=2;AF=1.00;AN=2;DP=47;ExcessHet=3.0103;FS=0.000;MLEAC=2;MLEAF=1.00;MQ=43.51;QD=26.89;SOR=1.132	GT:AD:DP:GQ:PL	1/1:0,47:47:99:1292,141,0
3R	30330296	.	T	G	2170.77	.	AC=2;AF=1.00;AN=2;DP=51;ExcessHet=3.0103;FS=0.000;MLEAC=2;MLEAF=1.00;MQ=43.57;QD=32.53;SOR=0.900	GT:AD:DP:GQ:PL	1/1:0,51:51:99:2199,154,0
3R	30330297	.	A	T	2170.77	.	AC=2;AF=1.00;AN=2;DP=51;ExcessHet=3.0103;FS=0.000;MLEAC=2;MLEAF=1.00;MQ=43.57;QD=29.66;SOR=0.900	GT:AD:DP:GQ:PL	1/1:0,51:51:99:2199,154,0
3R	30330368	.	C	T	1025.77	.	AC=1;AF=0.500;AN=2;BaseQRankSum=2.733;ClippingRankSum=0.000;DP=62;ExcessHet=3.0103;FS=15.857;MLEAC=1;MLEAF=0.500;MQ=43.48;MQRankSum=-0.764;QD=16.54;ReadPosRankSum=-1.871;SOR=0.424	GT:AD:DP:GQ:PL	0/1:18,44:62:99:1054,0,259
3R	30330394	.	C	T	367.77	.	AC=1;AF=0.500;AN=2;BaseQRankSum=-2.235;ClippingRankSum=0.000;DP=63;ExcessHet=3.0103;FS=9.940;MLEAC=1;MLEAF=0.500;MQ=43.49;MQRankSum=0.860;QD=5.84;ReadPosRankSum=1.843;SOR=1.981	GT:AD:DP:GQ:PL	0/1:44,19:63:99:396,0,1033
3R	30330418	.	G	A	870.77	.	AC=1;AF=0.500;AN=2;BaseQRankSum=2.838;ClippingRankSum=0.000;DP=59;ExcessHet=3.0103;FS=5.797;MLEAC=1;MLEAF=0.500;MQ=43.55;MQRankSum=-1.198;QD=14.76;ReadPosRankSum=0.264;SOR=0.247	GT:AD:DP:GQ:PL	0/1:20,39:59:99:899,0,508
3R	30330420	.	T	G	2426.77	.	AC=2;AF=1.00;AN=2;DP=59;ExcessHet=3.0103;FS=0.000;MLEAC=2;MLEAF=1.00;MQ=43.55;QD=27.55;SOR=1.421	GT:AD:DP:GQ:PL	1/1:0,59:59:99:2455,177,0
3R	30330475	.	G	GA	110.73	.	AC=1;AF=0.500;AN=2;BaseQRankSum=0.659;ClippingRankSum=0.000;DP=53;ExcessHet=3.0103;FS=1.246;MLEAC=1;MLEAF=0.500;MQ=43.67;MQRankSum=-1.835;QD=2.21;ReadPosRankSum=-0.642;SOR=0.713	GT:AD:DP:GQ:PL	0/1:37,13:50:99:148,0,654
3R	30330543	.	ATTCTTATTCGTTTATTTCCCGCCGACC	A	325.73	.	AC=1;AF=0.500;AN=2;BaseQRankSum=-0.226;ClippingRankSum=0.000;DP=46;ExcessHet=3.0103;FS=5.100;MLEAC=1;MLEAF=0.500;MQ=43.57;MQRankSum=-6.066;QD=7.58;ReadPosRankSum=2.493;SOR=1.609	GT:AD:DP:GQ:PL	0/1:32,11:43:99:363,0,1311
3R	30330573	.	T	TGTG	909.73	.	AC=1;AF=0.500;AN=2;BaseQRankSum=-2.698;ClippingRankSum=0.000;DP=39;ExcessHet=3.0103;FS=1.341;MLEAC=1;MLEAF=0.500;MQ=43.50;MQRankSum=4.982;QD=24.59;SOR=0.495	GT:AD:DP:GQ:PL	0/1:13,24:37:99:947,0,456
3R	30330651	.	C	A	690.77	.	AC=1;AF=0.500;AN=2;BaseQRankSum=2.620;ClippingRankSum=0.000;DP=54;ExcessHet=3.0103;FS=4.018;MLEAC=1;MLEAF=0.500;MQ=43.67;MQRankSum=-4.231;QD=12.79;ReadPosRankSum=-1.449;SOR=1.402	GT:AD:DP:GQ:PL	0/1:34,20:54:99:719,0,1308
3R	30330660	.	T	A	594.77	.	AC=1;AF=0.500;AN=2;BaseQRankSum=-3.234;ClippingRankSum=0.000;DP=51;ExcessHet=3.0103;FS=0.000;MLEAC=1;MLEAF=0.500;MQ=43.77;MQRankSum=-3.478;QD=11.66;ReadPosRankSum=-0.789;SOR=0.847	GT:AD:DP:GQ:PL	0/1:33,18:51:99:623,0,1310
3R	30330680	.	T	TTCTC	1302.73	.	AC=1;AF=0.500;AN=2;BaseQRankSum=2.420;ClippingRankSum=0.000;DP=49;ExcessHet=3.0103;FS=2.661;MLEAC=1;MLEAF=0.500;MQ=43.88;MQRankSum=2.652;QD=27.14;ReadPosRankSum=-1.024;SOR=0.477	GT:AD:DP:GQ:PL	0/1:15,33:48:99:1340,0,531
3R	30330746	.	G	T	2403.77	.	AC=2;AF=1.00;AN=2;DP=56;ExcessHet=3.0103;FS=0.000;MLEAC=2;MLEAF=1.00;MQ=43.79;QD=28.62;SOR=0.922	GT:AD:DP:GQ:PL	1/1:0,56:56:99:2432,174,0
3R	30330763	.	T	TG	2360.73	.	AC=2;AF=1.00;AN=2;DP=54;ExcessHet=3.0103;FS=0.000;MLEAC=2;MLEAF=1.00;MQ=43.75;QD=27.15;SOR=1.022	GT:AD:DP:GQ:PL	1/1:0,54:54:99:2398,169,0
3R	30330854	.	C	T	193.77	.	AC=1;AF=0.500;AN=2;BaseQRankSum=2.176;ClippingRankSum=0.000;DP=55;ExcessHet=3.0103;FS=0.000;MLEAC=1;MLEAF=0.500;MQ=43.82;MQRankSum=-3.271;QD=3.59;ReadPosRankSum=1.178;SOR=0.683	GT:AD:DP:GQ:PL	0/1:36,18:54:99:222,0,770
3R	30330885	.	C	T	821.77	.	AC=1;AF=0.500;AN=2;BaseQRankSum=-1.601;ClippingRankSum=0.000;DP=57;ExcessHet=3.0103;FS=2.326;MLEAC=1;MLEAF=0.500;MQ=43.90;MQRankSum=2.421;QD=14.42;ReadPosRankSum=-0.736;SOR=0.721	GT:AD:DP:GQ:PL	0/1:20,37:57:99:850,0,729
3R	30330890	.	A	G	667.77	.	AC=1;AF=0.500;AN=2;BaseQRankSum=-3.127;ClippingRankSum=0.000;DP=58;ExcessHet=3.0103;FS=2.348;MLEAC=1;MLEAF=0.500;MQ=43.90;MQRankSum=-2.409;QD=11.51;ReadPosRankSum=0.835;SOR=0.746	GT:AD:DP:GQ:PL	0/1:38,20:58:99:696,0,1507
3R	30330906	.	T	C	452.77	.	AC=1;AF=0.500;AN=2;BaseQRankSum=-2.778;ClippingRankSum=0.000;DP=60;ExcessHet=3.0103;FS=7.236;MLEAC=1;MLEAF=0.500;MQ=43.90;MQRankSum=-2.215;QD=7.55;ReadPosRankSum=-1.217;SOR=0.698	GT:AD:DP:GQ:PL	0/1:37,23:60:99:481,0,856
3R	30330950	.	C	G	392.77	.	AC=1;AF=0.500;AN=2;BaseQRankSum=0.183;ClippingRankSum=0.000;DP=60;ExcessHet=3.0103;FS=1.041;MLEAC=1;MLEAF=0.500;MQ=43.97;MQRankSum=-1.280;QD=6.55;ReadPosRankSum=-1.673;SOR=0.483	GT:AD:DP:GQ:PL	0/1:38,22:60:99:421,0,831
3R	30330965	.	C	A	1431.77	.	AC=1;AF=0.500;AN=2;BaseQRankSum=1.226;ClippingRankSum=0.000;DP=56;ExcessHet=3.0103;FS=0.000;MLEAC=1;MLEAF=0.500;MQ=44.00;MQRankSum=0.000;QD=25.57;ReadPosRankSum=0.234;SOR=0.578	GT:AD:DP:GQ:PL	0/1:19,37:56:99:1460,0,674
3R	30330966	.	T	G	1431.77	.	AC=1;AF=0.500;AN=2;BaseQRankSum=-0.768;ClippingRankSum=0.000;DP=56;ExcessHet=3.0103;FS=0.000;MLEAC=1;MLEAF=0.500;MQ=44.00;MQRankSum=0.000;QD=25.57;ReadPosRankSum=0.095;SOR=0.578	GT:AD:DP:GQ:PL	0/1:19,37:56:99:1460,0,674
3R	30331106	.	G	C	668.77	.	AC=1;AF=0.500;AN=2;BaseQRankSum=1.832;ClippingRankSum=0.000;DP=46;ExcessHet=3.0103;FS=9.306;MLEAC=1;MLEAF=0.500;MQ=44.00;MQRankSum=0.000;QD=14.54;ReadPosRankSum=0.256;SOR=0.359	GT:AD:DP:GQ:PL	0/1:16,30:46:99:697,0,297
3R	30331121	.	G	A	166.77	.	AC=1;AF=0.500;AN=2;BaseQRankSum=-3.266;ClippingRankSum=0.000;DP=51;ExcessHet=3.0103;FS=6.570;MLEAC=1;MLEAF=0.500;MQ=44.00;MQRankSum=0.000;QD=3.27;ReadPosRankSum=-0.205;SOR=1.390	GT:AD:DP:GQ:PL	0/1:36,15:51:99:195,0,827
3R	30331272	.	A	T	1322.77	.	AC=2;AF=1.00;AN=2;DP=49;ExcessHet=3.0103;FS=0.000;MLEAC=2;MLEAF=1.00;MQ=43.96;QD=27.56;SOR=1.179	GT:AD:DP:GQ:PL	1/1:0,48:48:99:1351,144,0
3R	30331502	.	C	T	515.77	.	AC=1;AF=0.500;AN=2;BaseQRankSum=2.645;ClippingRankSum=0.000;DP=52;ExcessHet=3.0103;FS=0.000;MLEAC=1;MLEAF=0.500;MQ=43.64;MQRankSum=-2.166;QD=10.11;ReadPosRankSum=-1.321;SOR=0.544	GT:AD:DP:GQ:PL	0/1:27,24:51:99:544,0,589
3R	30331549	.	TTGCACA	T	907.73	.	AC=1;AF=0.500;AN=2;BaseQRankSum=1.197;ClippingRankSum=0.000;DP=53;ExcessHet=3.0103;FS=2.375;MLEAC=1;MLEAF=0.500;MQ=43.58;MQRankSum=-2.811;QD=17.13;ReadPosRankSum=1.396;SOR=1.179	GT:AD:DP:GQ:PL	0/1:29,24:53:99:945,0,1142
3R	30331565	.	G	C	922.77	.	AC=1;AF=0.500;AN=2;BaseQRankSum=0.575;ClippingRankSum=0.000;DP=51;ExcessHet=3.0103;FS=2.418;MLEAC=1;MLEAF=0.500;MQ=43.56;MQRankSum=-2.717;QD=18.09;ReadPosRankSum=1.718;SOR=1.172	GT:AD:DP:GQ:PL	0/1:27,24:51:99:951,0,1058
3R	30331574	.	A	AAC	829.73	.	AC=1;AF=0.500;AN=2;BaseQRankSum=1.236;ClippingRankSum=0.000;DP=51;ExcessHet=3.0103;FS=2.498;MLEAC=1;MLEAF=0.500;MQ=43.56;MQRankSum=-2.844;QD=16.93;ReadPosRankSum=2.343;SOR=1.230	GT:AD:DP:GQ:PL	0/1:27,22:49:99:867,0,1051
3R	30331576	.	T	A	838.77	.	AC=1;AF=0.500;AN=2;BaseQRankSum=1.853;ClippingRankSum=0.000;DP=51;ExcessHet=3.0103;FS=2.416;MLEAC=1;MLEAF=0.500;MQ=43.56;MQRankSum=-2.827;QD=16.45;ReadPosRankSum=1.998;SOR=1.179	GT:AD:DP:GQ:PL	0/1:28,23:51:99:867,0,1051
3R	30331584	.	TCAA	T	860.73	.	AC=1;AF=0.500;AN=2;BaseQRankSum=0.576;ClippingRankSum=0.000;DP=48;ExcessHet=3.0103;FS=4.246;MLEAC=1;MLEAF=0.500;MQ=43.53;MQRankSum=-2.520;QD=19.13;ReadPosRankSum=0.897;SOR=1.087	GT:AD:DP:GQ:PL	0/1:22,23:45:99:898,0,854
3R	30331599	.	A	T	801.77	.	AC=1;AF=0.500;AN=2;BaseQRankSum=0.999;ClippingRankSum=0.000;DP=49;ExcessHet=3.0103;FS=8.562;MLEAC=1;MLEAF=0.500;MQ=43.54;MQRankSum=-2.574;QD=17.43;ReadPosRankSum=-0.297;SOR=1.282	GT:AD:DP:GQ:PL	0/1:23,23:46:99:830,0,855
3R	30331606	.	T	C	934.73	.	AC=1;AF=0.500;AN=2;BaseQRankSum=-2.728;ClippingRankSum=0.000;DP=48;ExcessHet=3.0103;FS=14.833;MLEAC=1;MLEAF=0.500;MQ=43.53;MQRankSum=-2.407;QD=19.89;ReadPosRankSum=-1.766;SOR=1.217	GT:AD:DP:GQ:PL	0/1:21,26:47:99:972,0,794
3R	30331662	.	A	G	385.77	.	AC=1;AF=0.500;AN=2;BaseQRankSum=-2.373;ClippingRankSum=0.000;DP=48;ExcessHet=3.0103;FS=12.068;MLEAC=1;MLEAF=0.500;MQ=43.92;MQRankSum=-1.661;QD=8.04;ReadPosRankSum=-0.199;SOR=0.089	GT:AD:DP:GQ:PL	0/1:28,20:48:99:414,0,625
3R	30331822	.	C	T	505.77	.	AC=1;AF=0.500;AN=2;BaseQRankSum=-1.816;ClippingRankSum=0.000;DP=53;ExcessHet=3.0103;FS=3.824;MLEAC=1;MLEAF=0.500;MQ=43.93;MQRankSum=-1.484;QD=9.54;ReadPosRankSum=1.855;SOR=0.473	GT:AD:DP:GQ:PL	0/1:28,25:53:99:534,0,629
3R	30331870	.	TC	T	817.73	.	AC=1;AF=0.500;AN=2;BaseQRankSum=0.885;ClippingRankSum=0.000;DP=54;ExcessHet=3.0103;FS=0.000;MLEAC=1;MLEAF=0.500;MQ=43.85;MQRankSum=-0.176;QD=15.43;ReadPosRankSum=-1.735;SOR=0.631	GT:AD:DP:GQ:PL	0/1:29,24:53:99:855,0,763
3R	30331889	.	G	A	311.77	.	AC=1;AF=0.500;AN=2;BaseQRankSum=1.324;ClippingRankSum=0.000;DP=57;ExcessHet=3.0103;FS=0.000;MLEAC=1;MLEAF=0.500;MQ=43.86;MQRankSum=-0.614;QD=6.11;ReadPosRankSum=-0.010;SOR=0.847	GT:AD:DP:GQ:PL	0/1:33,18:51:99:340,0,1247
3R	30331911	.	G	C	2268.77	.	AC=2;AF=1.00;AN=2;DP=51;ExcessHet=3.0103;FS=0.000;MLEAC=2;MLEAF=1.00;MQ=43.85;QD=24.86;SOR=0.994	GT:AD:DP:GQ:PL	1/1:0,51:51:99:2297,157,0
3R	30331914	.	C	T	2223.77	.	AC=2;AF=1.00;AN=2;DP=51;ExcessHet=3.0103;FS=0.000;MLEAC=2;MLEAF=1.00;MQ=43.85;QD=27.93;SOR=0.994	GT:AD:DP:GQ:PL	1/1:0,51:51:99:2252,154,0
3R	30331950	.	G	A	731.77	.	AC=1;AF=0.500;AN=2;BaseQRankSum=-1.465;ClippingRankSum=0.000;DP=54;ExcessHet=3.0103;FS=1.079;MLEAC=1;MLEAF=0.500;MQ=43.85;MQRankSum=-0.494;QD=13.55;ReadPosRankSum=0.206;SOR=0.941	GT:AD:DP:GQ:PL	0/1:20,34:54:99:760,0,520
3R	30331954	.	A	C	2379.77	.	AC=2;AF=1.00;AN=2;DP=55;ExcessHet=3.0103;FS=0.000;MLEAC=2;MLEAF=1.00;MQ=43.86;QD=29.78;SOR=0.884	GT:AD:DP:GQ:PL	1/1:0,55:55:99:2408,166,0
3R	30331968	.	G	A	506.77	.	AC=1;AF=0.500;AN=2;BaseQRankSum=2.581;ClippingRankSum=0.000;DP=49;ExcessHet=3.0103;FS=2.535;MLEAC=1;MLEAF=0.500;MQ=43.88;MQRankSum=1.494;QD=10.34;ReadPosRankSum=-0.641;SOR=0.336	GT:AD:DP:GQ:PL	0/1:29,20:49:99:535,0,659
3R	30332011	.	T	A	669.77	.	AC=1;AF=0.500;AN=2;BaseQRankSum=0.653;ClippingRankSum=0.000;DP=49;ExcessHet=3.0103;FS=6.230;MLEAC=1;MLEAF=0.500;MQ=43.96;MQRankSum=-0.754;QD=13.67;ReadPosRankSum=-1.142;SOR=1.206	GT:AD:DP:GQ:PL	0/1:19,30:49:99:698,0,388
3R	30332066	.	C	T	865.77	.	AC=1;AF=0.500;AN=2;BaseQRankSum=3.005;ClippingRankSum=0.000;DP=54;ExcessHet=3.0103;FS=3.715;MLEAC=1;MLEAF=0.500;MQ=43.93;MQRankSum=1.304;QD=16.03;ReadPosRankSum=0.633;SOR=0.970	GT:AD:DP:GQ:PL	0/1:30,24:54:99:894,0,1205
3R	30332075	.	T	C	850.77	.	AC=1;AF=0.500;AN=2;BaseQRankSum=-3.121;ClippingRankSum=0.000;DP=57;ExcessHet=3.0103;FS=1.023;MLEAC=1;MLEAF=0.500;MQ=43.90;MQRankSum=0.334;QD=14.93;ReadPosRankSum=0.740;SOR=0.812	GT:AD:DP:GQ:PL	0/1:33,24:57:99:879,0,1253
3R	30332148	.	C	T	1226.77	.	AC=1;AF=0.500;AN=2;BaseQRankSum=1.438;ClippingRankSum=0.000;DP=61;ExcessHet=3.0103;FS=2.130;MLEAC=1;MLEAF=0.500;MQ=43.81;MQRankSum=0.224;QD=20.11;ReadPosRankSum=-0.655;SOR=1.022	GT:AD:DP:GQ:PL	0/1:28,33:61:99:1255,0,1094
3R	30332152	.	A	G	1257.77	.	AC=1;AF=0.500;AN=2;BaseQRankSum=-2.126;ClippingRankSum=0.000;DP=63;ExcessHet=3.0103;FS=3.429;MLEAC=1;MLEAF=0.500;MQ=43.78;MQRankSum=0.633;QD=19.96;ReadPosRankSum=-0.872;SOR=1.043	GT:AD:DP:GQ:PL	0/1:29,34:63:99:1286,0,1091
3R	30332184	.	C	T	796.77	.	AC=1;AF=0.500;AN=2;BaseQRankSum=-1.810;ClippingRankSum=0.000;DP=65;ExcessHet=3.0103;FS=0.000;MLEAC=1;MLEAF=0.500;MQ=43.37;MQRankSum=-1.731;QD=12.26;ReadPosRankSum=0.048;SOR=0.725	GT:AD:DP:GQ:PL	0/1:27,38:65:99:825,0,552
3R	30332280	.	G	T	3188.77	.	AC=2;AF=1.00;AN=2;DP=71;ExcessHet=3.0103;FS=0.000;MLEAC=2;MLEAF=1.00;MQ=42.50;QD=30.42;SOR=1.195	GT:AD:DP:GQ:PL	1/1:0,71:71:99:3217,217,0
3R	30332281	.	C	T	3188.77	.	AC=2;AF=1.00;AN=2;DP=72;ExcessHet=3.0103;FS=0.000;MLEAC=2;MLEAF=1.00;MQ=42.49;QD=30.17;SOR=1.226	GT:AD:DP:GQ:PL	1/1:0,72:72:99:3217,217,0
3R	30332294	.	C	A	1086.77	.	AC=1;AF=0.500;AN=2;BaseQRankSum=0.814;ClippingRankSum=0.000;DP=75;ExcessHet=3.0103;FS=0.948;MLEAC=1;MLEAF=0.500;MQ=42.38;MQRankSum=-1.366;QD=14.69;ReadPosRankSum=-0.187;SOR=0.915	GT:AD:DP:GQ:PL	0/1:26,48:74:99:1115,0,910
3R	30332297	.	G	T	448.77	.	AC=1;AF=0.500;AN=2;BaseQRankSum=-0.126;ClippingRankSum=0.000;DP=75;ExcessHet=3.0103;FS=0.948;MLEAC=1;MLEAF=0.500;MQ=42.35;MQRankSum=1.509;QD=6.06;ReadPosRankSum=0.306;SOR=0.512	GT:AD:DP:GQ:PL	0/1:48,26:74:99:477,0,1932
3R	30332304	.	G	GAATAGAA	3126.73	.	AC=2;AF=1.00;AN=2;DP=74;ExcessHet=3.0103;FS=0.000;MLEAC=2;MLEAF=1.00;MQ=42.26;QD=26.84;SOR=0.957	GT:AD:DP:GQ:PL	1/1:0,66:66:99:3164,213,0
3R	30332368	.	T	C	1935.77	.	AC=2;AF=1.00;AN=2;DP=75;ExcessHet=3.0103;FS=0.000;MLEAC=2;MLEAF=1.00;MQ=42.28;QD=26.16;SOR=0.804	GT:AD:DP:GQ:PL	1/1:0,74:74:99:1964,221,0
3R	30332403	.	C	A	3278.77	.	AC=2;AF=1.00;AN=2;DP=75;ExcessHet=3.0103;FS=0.000;MLEAC=2;MLEAF=1.00;MQ=42.09;QD=30.47;SOR=0.747	GT:AD:DP:GQ:PL	1/1:0,74:74:99:3307,226,0
3R	30332411	.	G	A	3283.77	.	AC=2;AF=1.00;AN=2;DP=74;ExcessHet=3.0103;FS=0.000;MLEAC=2;MLEAF=1.00;MQ=42.13;QD=25.08;SOR=0.836	GT:AD:DP:GQ:PL	1/1:0,73:73:99:3312,223,0
3R	30332413	.	T	A	3256.77	.	AC=2;AF=1.00;AN=2;DP=74;ExcessHet=3.0103;FS=0.000;MLEAC=2;MLEAF=1.00;MQ=42.13;QD=28.70;SOR=0.836	GT:AD:DP:GQ:PL	1/1:0,73:73:99:3285,220,0
3R	30332416	.	TATTATTTA	T	3292.73	.	AC=2;AF=1.00;AN=2;DP=73;ExcessHet=3.0103;FS=0.000;MLEAC=2;MLEAF=1.00;MQ=42.13;QD=31.20;SOR=0.749	GT:AD:DP:GQ:PL	1/1:0,72:72:99:3330,223,0
3R	30332426	.	T	G	3211.77	.	AC=2;AF=1.00;AN=2;DP=73;ExcessHet=3.0103;FS=0.000;MLEAC=2;MLEAF=1.00;MQ=42.13;QD=33.45;SOR=0.749	GT:AD:DP:GQ:PL	1/1:0,72:72:99:3240,217,0
3R	30332433	.	T	C	3346.77	.	AC=2;AF=1.00;AN=2;DP=74;ExcessHet=3.0103;FS=0.000;MLEAC=2;MLEAF=1.00;MQ=42.19;QD=36.52;SOR=0.776	GT:AD:DP:GQ:PL	1/1:0,73:73:99:3375,226,0
3R	30332458	.	A	G	3526.77	.	AC=2;AF=1.00;AN=2;DP=76;ExcessHet=3.0103;FS=0.000;MLEAC=2;MLEAF=1.00;MQ=42.46;QD=30.04;SOR=0.746	GT:AD:DP:GQ:PL	1/1:0,76:76:99:3555,238,0
3R	30332462	.	A	T	3391.77	.	AC=2;AF=1.00;AN=2;DP=74;ExcessHet=3.0103;FS=0.000;MLEAC=2;MLEAF=1.00;MQ=42.45;QD=30.80;SOR=0.864	GT:AD:DP:GQ:PL	1/1:0,74:74:99:3420,229,0
3R	30332469	.	T	A	3256.77	.	AC=2;AF=1.00;AN=2;DP=70;ExcessHet=3.0103;FS=0.000;MLEAC=2;MLEAF=1.00;MQ=42.51;QD=39.48;SOR=1.011	GT:AD:DP:GQ:PL	1/1:0,70:70:99:3285,220,0
3R	30332475	.	CA	C	1738.73	.	AC=1;AF=0.500;AN=2;BaseQRankSum=-0.859;ClippingRankSum=0.000;DP=69;ExcessHet=3.0103;FS=2.124;MLEAC=1;MLEAF=0.500;MQ=42.55;MQRankSum=-1.566;QD=25.95;ReadPosRankSum=-1.409;SOR=1.001	GT:AD:DP:GQ:PL	0/1:23,44:67:99:1776,0,807
3R	30332492	.	C	T	1766.77	.	AC=1;AF=0.500;AN=2;BaseQRankSum=2.293;ClippingRankSum=0.000;DP=72;ExcessHet=3.0103;FS=4.858;MLEAC=1;MLEAF=0.500;MQ=42.68;MQRankSum=-1.578;QD=24.54;ReadPosRankSum=-0.651;SOR=0.883	GT:AD:DP:GQ:PL	0/1:25,47:72:99:1795,0,899
3R	30332554	.	C	T	3142.77	.	AC=2;AF=1.00;AN=2;DP=71;ExcessHet=3.0103;FS=0.000;MLEAC=2;MLEAF=1.00;MQ=43.22;QD=29.26;SOR=0.840	GT:AD:DP:GQ:PL	1/1:0,71:71:99:3171,214,0
3R	30332558	.	C	T	3151.77	.	AC=2;AF=1.00;AN=2;DP=70;ExcessHet=3.0103;FS=0.000;MLEAC=2;MLEAF=1.00;MQ=43.25;QD=32.16;SOR=0.874	GT:AD:DP:GQ:PL	1/1:0,70:70:99:3180,214,0
3R	30332570	.	A	AT	405.73	.	AC=1;AF=0.500;AN=2;BaseQRankSum=0.475;ClippingRankSum=0.000;DP=70;ExcessHet=3.0103;FS=4.790;MLEAC=1;MLEAF=0.500;MQ=43.35;MQRankSum=-0.677;QD=5.88;ReadPosRankSum=0.487;SOR=0.955	GT:AD:DP:GQ:PL	0/1:40,29:69:99:443,0,646
3R	30332743	.	A	G	1842.77	.	AC=2;AF=1.00;AN=2;DP=47;ExcessHet=3.0103;FS=0.000;MLEAC=2;MLEAF=1.00;MQ=43.79;QD=26.69;SOR=1.132	GT:AD:DP:GQ:PL	1/1:0,47:47:99:1871,144,0
3R	30332752	.	C	G	784.77	.	AC=1;AF=0.500;AN=2;BaseQRankSum=-0.566;ClippingRankSum=0.000;DP=47;ExcessHet=3.0103;FS=2.959;MLEAC=1;MLEAF=0.500;MQ=43.79;MQRankSum=-1.347;QD=16.70;ReadPosRankSum=-1.721;SOR=1.308	GT:AD:DP:GQ:PL	0/1:12,35:47:99:813,0,176
3R	30332881	.	C	T	481.77	.	AC=1;AF=0.500;AN=2;BaseQRankSum=-0.165;ClippingRankSum=0.000;DP=53;ExcessHet=3.0103;FS=0.000;MLEAC=1;MLEAF=0.500;MQ=43.93;MQRankSum=1.326;QD=9.09;ReadPosRankSum=0.340;SOR=0.816	GT:AD:DP:GQ:PL	0/1:29,24:53:99:510,0,1148
3R	30332892	.	G	A	652.77	.	AC=1;AF=0.500;AN=2;BaseQRankSum=2.168;ClippingRankSum=0.000;DP=55;ExcessHet=3.0103;FS=1.049;MLEAC=1;MLEAF=0.500;MQ=43.93;MQRankSum=-1.277;QD=11.87;ReadPosRankSum=-0.110;SOR=0.474	GT:AD:DP:GQ:PL	0/1:25,30:55:99:681,0,935
3R	30332930	.	CA	C	686.73	.	AC=1;AF=0.500;AN=2;BaseQRankSum=0.084;ClippingRankSum=0.000;DP=49;ExcessHet=3.0103;FS=0.000;MLEAC=1;MLEAF=0.500;MQ=43.92;MQRankSum=-1.261;QD=14.01;ReadPosRankSum=0.805;SOR=0.600	GT:AD:DP:GQ:PL	0/1:22,27:49:99:724,0,636
3R	30332982	.	T	A	666.77	.	AC=1;AF=0.500;AN=2;BaseQRankSum=-0.994;ClippingRankSum=0.000;DP=49;ExcessHet=3.0103;FS=1.147;MLEAC=1;MLEAF=0.500;MQ=43.96;MQRankSum=-0.720;QD=13.61;ReadPosRankSum=-1.442;SOR=0.950	GT:AD:DP:GQ:PL	0/1:18,31:49:99:695,0,349
3R	30333032	.	G	A	685.77	.	AC=1;AF=0.500;AN=2;BaseQRankSum=0.526;ClippingRankSum=0.000;DP=47;ExcessHet=3.0103;FS=4.307;MLEAC=1;MLEAF=0.500;MQ=44.00;MQRankSum=0.000;QD=14.59;ReadPosRankSum=0.022;SOR=1.374	GT:AD:DP:GQ:PL	0/1:17,30:47:99:714,0,334
3R	30333134	.	C	G	589.77	.	AC=1;AF=0.500;AN=2;BaseQRankSum=0.000;ClippingRankSum=0.000;DP=50;ExcessHet=3.0103;FS=1.064;MLEAC=1;MLEAF=0.500;MQ=44.44;MQRankSum=1.295;QD=11.80;ReadPosRankSum=-1.423;SOR=0.540	GT:AD:DP:GQ:PL	0/1:22,28:50:99:618,0,795
3R	30333143	.	C	T	382.77	.	AC=1;AF=0.500;AN=2;BaseQRankSum=3.020;ClippingRankSum=0.000;DP=49;ExcessHet=3.0103;FS=0.000;MLEAC=1;MLEAF=0.500;MQ=44.45;MQRankSum=-1.157;QD=7.81;ReadPosRankSum=1.719;SOR=0.631	GT:AD:DP:GQ:PL	0/1:29,20:49:99:411,0,1088
3R	30333182	.	A	G	1125.77	.	AC=1;AF=0.500;AN=2;BaseQRankSum=-0.371;ClippingRankSum=0.000;DP=51;ExcessHet=3.0103;FS=1.110;MLEAC=1;MLEAF=0.500;MQ=44.43;MQRankSum=1.273;QD=22.07;ReadPosRankSum=-0.304;SOR=1.028	GT:AD:DP:GQ:PL	0/1:22,29:51:99:1154,0,779
3R	30333191	.	A	G	1194.77	.	AC=1;AF=0.500;AN=2;BaseQRankSum=-3.515;ClippingRankSum=0.000;DP=54;ExcessHet=3.0103;FS=2.350;MLEAC=1;MLEAF=0.500;MQ=44.41;MQRankSum=1.211;QD=22.13;ReadPosRankSum=-0.167;SOR=1.112	GT:AD:DP:GQ:PL	0/1:22,32:54:99:1223,0,797
3R	30333259	.	C	CCCTACTA	1148.73	.	AC=1;AF=0.500;AN=2;BaseQRankSum=-1.047;ClippingRankSum=0.000;DP=46;ExcessHet=3.0103;FS=2.729;MLEAC=1;MLEAF=0.500;MQ=44.96;MQRankSum=1.563;QD=25.53;ReadPosRankSum=1.056;SOR=0.434	GT:AD:DP:GQ:PL	0/1:16,29:45:99:1186,0,547
3R	30333408	.	A	C	621.77	.	AC=1;AF=0.500;AN=2;BaseQRankSum=-1.088;ClippingRankSum=0.000;DP=53;ExcessHet=3.0103;FS=3.855;MLEAC=1;MLEAF=0.500;MQ=44.00;MQRankSum=0.000;QD=11.73;ReadPosRankSum=0.689;SOR=0.820	GT:AD:DP:GQ:PL	0/1:23,30:53:99:650,0,457
3R	30333754	.	C	T	596.77	.	AC=1;AF=0.500;AN=2;BaseQRankSum=0.926;ClippingRankSum=0.000;DP=54;ExcessHet=3.0103;FS=5.608;MLEAC=1;MLEAF=0.500;MQ=43.88;MQRankSum=0.000;QD=11.26;ReadPosRankSum=1.642;SOR=0.781	GT:AD:DP:GQ:PL	0/1:25,28:53:99:625,0,507
3R	30333864	.	A	T	1380.77	.	AC=2;AF=1.00;AN=2;DP=50;ExcessHet=3.0103;FS=0.000;MLEAC=2;MLEAF=1.00;MQ=44.00;QD=27.62;SOR=0.859	GT:AD:DP:GQ:PL	1/1:0,50:50:99:1409,150,0
3R	30333921	.	T	TTG,TTTTG	1485.73	.	AC=1,1;AF=0.500,0.500;AN=2;DP=39;ExcessHet=3.0103;FS=0.000;MLEAC=1,1;MLEAF=0.500,0.500;MQ=45.13;QD=31.95;SOR=0.927	GT:AD:DP:GQ:PL	1/2:0,17,19:36:99:1523,573,459,513,0,401
3R	30334083	.	C	T	472.77	.	AC=1;AF=0.500;AN=2;BaseQRankSum=-1.469;ClippingRankSum=0.000;DP=41;ExcessHet=3.0103;FS=1.202;MLEAC=1;MLEAF=0.500;MQ=43.95;MQRankSum=-0.836;QD=11.53;ReadPosRankSum=-0.171;SOR=0.963	GT:AD:DP:GQ:PL	0/1:18,23:41:99:501,0,358
3R	30334099	.	G	A	544.77	.	AC=1;AF=0.500;AN=2;BaseQRankSum=1.629;ClippingRankSum=0.000;DP=47;ExcessHet=3.0103;FS=1.116;MLEAC=1;MLEAF=0.500;MQ=43.96;MQRankSum=-0.895;QD=11.59;ReadPosRankSum=1.013;SOR=0.941	GT:AD:DP:GQ:PL	0/1:22,25:47:99:573,0,462
3R	30334110	.	A	T	1245.77	.	AC=2;AF=1.00;AN=2;DP=46;ExcessHet=3.0103;FS=0.000;MLEAC=2;MLEAF=1.00;MQ=43.96;QD=27.08;SOR=0.874	GT:AD:DP:GQ:PL	1/1:0,46:46:99:1274,138,0
3R	30334139	.	TC	T	823.73	.	AC=1;AF=0.500;AN=2;BaseQRankSum=0.013;ClippingRankSum=0.000;DP=44;ExcessHet=3.0103;FS=0.000;MLEAC=1;MLEAF=0.500;MQ=43.91;MQRankSum=-1.331;QD=19.61;ReadPosRankSum=1.210;SOR=0.859	GT:AD:DP:GQ:PL	0/1:20,22:42:99:861,0,798
3R	30334150	.	T	C	829.77	.	AC=1;AF=0.500;AN=2;BaseQRankSum=-2.629;ClippingRankSum=0.000;DP=43;ExcessHet=3.0103;FS=0.000;MLEAC=1;MLEAF=0.500;MQ=43.91;MQRankSum=-1.365;QD=19.30;ReadPosRankSum=0.669;SOR=0.770	GT:AD:DP:GQ:PL	0/1:21,22:43:99:858,0,840
3R	30334153	.	C	G,T	1813.77	.	AC=1,1;AF=0.500,0.500;AN=2;DP=43;ExcessHet=3.0103;FS=0.000;MLEAC=1,1;MLEAF=0.500,0.500;MQ=43.91;QD=32.67;SOR=1.055	GT:AD:DP:GQ:PL	1/2:0,21,22:43:99:1842,952,886,869,0,797
3R	30334154	.	C	G	857.77	.	AC=1;AF=0.500;AN=2;BaseQRankSum=0.174;ClippingRankSum=0.000;DP=43;ExcessHet=3.0103;FS=0.000;MLEAC=1;MLEAF=0.500;MQ=43.91;MQRankSum=-1.365;QD=19.95;ReadPosRankSum=0.158;SOR=0.770	GT:AD:DP:GQ:PL	0/1:21,22:43:99:886,0,797
3R	30334156	.	CG	C	756.73	.	AC=1;AF=0.500;AN=2;BaseQRankSum=-0.681;ClippingRankSum=0.000;DP=45;ExcessHet=3.0103;FS=1.150;MLEAC=1;MLEAF=0.500;MQ=43.91;MQRankSum=1.370;QD=16.82;ReadPosRankSum=-0.049;SOR=0.507	GT:AD:DP:GQ:PL	0/1:24,21:45:99:794,0,912
3R	30334195	.	C	T	410.77	.	AC=1;AF=0.500;AN=2;BaseQRankSum=3.217;ClippingRankSum=0.000;DP=47;ExcessHet=3.0103;FS=0.000;MLEAC=1;MLEAF=0.500;MQ=43.92;MQRankSum=-1.560;QD=8.74;ReadPosRankSum=-0.032;SOR=0.668	GT:AD:DP:GQ:PL	0/1:26,21:47:99:439,0,536
3R	30334213	.	A	C	318.77	.	AC=1;AF=0.500;AN=2;BaseQRankSum=-0.278;ClippingRankSum=0.000;DP=41;ExcessHet=3.0103;FS=0.000;MLEAC=1;MLEAF=0.500;MQ=43.95;MQRankSum=-1.139;QD=7.77;ReadPosRankSum=0.146;SOR=0.646	GT:AD:DP:GQ:PL	0/1:24,17:41:99:347,0,542
3R	30334475	.	C	T	391.77	.	AC=1;AF=0.500;AN=2;BaseQRankSum=-0.242;ClippingRankSum=0.000;DP=40;ExcessHet=3.0103;FS=2.795;MLEAC=1;MLEAF=0.500;MQ=43.95;MQRankSum=-1.001;QD=9.79;ReadPosRankSum=-1.762;SOR=0.484	GT:AD:DP:GQ:PL	0/1:21,19:40:99:420,0,475
3R	30334512	.	C	T	661.77	.	AC=1;AF=0.500;AN=2;BaseQRankSum=-0.522;ClippingRankSum=0.000;DP=41;ExcessHet=3.0103;FS=1.243;MLEAC=1;MLEAF=0.500;MQ=43.88;MQRankSum=-1.547;QD=16.54;ReadPosRankSum=-0.245;SOR=0.793	GT:AD:DP:GQ:PL	0/1:22,18:40:99:690,0,798
3R	30334530	.	G	T	1001.77	.	AC=1;AF=0.500;AN=2;BaseQRankSum=3.499;ClippingRankSum=0.000;DP=45;ExcessHet=3.0103;FS=0.000;MLEAC=1;MLEAF=0.500;MQ=43.49;MQRankSum=-2.664;QD=22.77;ReadPosRankSum=-0.593;SOR=0.686	GT:AD:DP:GQ:PL	0/1:19,25:44:99:1030,0,787
3R	30334540	.	C	T	981.77	.	AC=1;AF=0.500;AN=2;BaseQRankSum=2.859;ClippingRankSum=0.000;DP=48;ExcessHet=3.0103;FS=0.000;MLEAC=1;MLEAF=0.500;MQ=43.42;MQRankSum=-2.998;QD=20.89;ReadPosRankSum=-0.022;SOR=0.586	GT:AD:DP:GQ:PL	0/1:20,27:47:99:1010,0,753
3R	30334574	.	C	A	800.77	.	AC=1;AF=0.500;AN=2;BaseQRankSum=0.153;ClippingRankSum=0.000;DP=55;ExcessHet=3.0103;FS=1.099;MLEAC=1;MLEAF=0.500;MQ=43.02;MQRankSum=-2.713;QD=14.83;ReadPosRankSum=0.624;SOR=0.927	GT:AD:DP:GQ:PL	0/1:18,36:54:99:829,0,332
3R	30334593	.	G	GT	1399.73	.	AC=1;AF=0.500;AN=2;BaseQRankSum=2.506;ClippingRankSum=0.000;DP=56;ExcessHet=3.0103;FS=2.538;MLEAC=1;MLEAF=0.500;MQ=42.98;MQRankSum=-2.762;QD=26.41;ReadPosRankSum=0.248;SOR=0.993	GT:AD:DP:GQ:PL	0/1:17,36:53:99:1437,0,609
3R	30334606	.	C	T	1432.77	.	AC=1;AF=0.500;AN=2;BaseQRankSum=2.008;ClippingRankSum=0.000;DP=55;ExcessHet=3.0103;FS=5.786;MLEAC=1;MLEAF=0.500;MQ=42.96;MQRankSum=-2.862;QD=26.53;ReadPosRankSum=0.174;SOR=1.105	GT:AD:DP:GQ:PL	0/1:18,36:54:99:1461,0,606
3R	30334631	.	A	AC	1314.73	.	AC=1;AF=0.500;AN=2;BaseQRankSum=0.216;ClippingRankSum=0.000;DP=52;ExcessHet=3.0103;FS=4.375;MLEAC=1;MLEAF=0.500;MQ=42.71;MQRankSum=-2.686;QD=25.78;ReadPosRankSum=-0.330;SOR=1.445	GT:AD:DP:GQ:PL	0/1:17,34:51:99:1352,0,611
3R	30334640	.	C	T	1264.77	.	AC=1;AF=0.500;AN=2;BaseQRankSum=2.607;ClippingRankSum=0.000;DP=50;ExcessHet=3.0103;FS=2.684;MLEAC=1;MLEAF=0.500;MQ=42.72;MQRankSum=-2.675;QD=25.81;ReadPosRankSum=0.075;SOR=1.314	GT:AD:DP:GQ:PL	0/1:17,32:49:99:1293,0,618
3R	30334699	.	T	C	947.77	.	AC=1;AF=0.500;AN=2;BaseQRankSum=-1.903;ClippingRankSum=0.000;DP=45;ExcessHet=3.0103;FS=6.548;MLEAC=1;MLEAF=0.500;MQ=42.69;MQRankSum=-2.570;QD=21.06;ReadPosRankSum=-0.410;SOR=0.718	GT:AD:DP:GQ:PL	0/1:17,28:45:99:976,0,568
3R	30334723	.	T	TAAA,TGAA	1501.73	.	AC=1,1;AF=0.500,0.500;AN=2;DP=38;ExcessHet=3.0103;FS=0.000;MLEAC=1,1;MLEAF=0.500,0.500;MQ=42.95;QD=29.26;SOR=1.432	GT:AD:DP:GQ:PL	1/2:0,23,14:37:99:1539,534,542,941,0,888
3R	30334779	.	G	T	491.77	.	AC=1;AF=0.500;AN=2;BaseQRankSum=-0.521;ClippingRankSum=0.000;DP=39;ExcessHet=3.0103;FS=0.000;MLEAC=1;MLEAF=0.500;MQ=43.21;MQRankSum=-2.372;QD=12.61;ReadPosRankSum=0.332;SOR=0.723	GT:AD:DP:GQ:PL	0/1:15,24:39:99:520,0,295
3R	30334820	.	C	G	919.77	.	AC=1;AF=0.500;AN=2;BaseQRankSum=-1.162;ClippingRankSum=0.000;DP=48;ExcessHet=3.0103;FS=2.488;MLEAC=1;MLEAF=0.500;MQ=43.03;MQRankSum=-2.682;QD=19.57;ReadPosRankSum=0.587;SOR=0.824	GT:AD:DP:GQ:PL	0/1:22,25:47:99:948,0,824
3R	30334826	.	T	C	916.77	.	AC=1;AF=0.500;AN=2;BaseQRankSum=-0.859;ClippingRankSum=0.000;DP=46;ExcessHet=3.0103;FS=2.561;MLEAC=1;MLEAF=0.500;MQ=42.98;MQRankSum=-2.436;QD=20.37;ReadPosRankSum=0.704;SOR=0.521	GT:AD:DP:GQ:PL	0/1:22,23:45:99:945,0,874
3R	30334834	.	GT	G	853.73	.	AC=1;AF=0.500;AN=2;BaseQRankSum=-2.189;ClippingRankSum=0.000;DP=48;ExcessHet=3.0103;FS=8.333;MLEAC=1;MLEAF=0.500;MQ=42.88;MQRankSum=-1.789;QD=18.16;ReadPosRankSum=0.506;SOR=0.642	GT:AD:DP:GQ:PL	0/1:24,23:47:99:891,0,981
3R	30334855	.	C	T	842.77	.	AC=1;AF=0.500;AN=2;BaseQRankSum=3.594;ClippingRankSum=0.000;DP=49;ExcessHet=3.0103;FS=16.031;MLEAC=1;MLEAF=0.500;MQ=42.70;MQRankSum=-2.038;QD=17.56;ReadPosRankSum=-0.857;SOR=1.014	GT:AD:DP:GQ:PL	0/1:24,24:48:99:871,0,915
3R	30334931	.	T	TGACATAA	2077.73	.	AC=2;AF=1.00;AN=2;DP=46;ExcessHet=3.0103;FS=0.000;MLEAC=2;MLEAF=1.00;MQ=41.10;QD=28.25;SOR=1.559	GT:AD:DP:GQ:PL	1/1:0,45:45:99:2115,141,0
3R	30334934	.	T	A	2086.77	.	AC=2;AF=1.00;AN=2;DP=46;ExcessHet=3.0103;FS=0.000;MLEAC=2;MLEAF=1.00;MQ=41.08;QD=32.24;SOR=1.714	GT:AD:DP:GQ:PL	1/1:0,45:45:99:2115,141,0
3R	30334935	.	T	A	2041.77	.	AC=2;AF=1.00;AN=2;DP=43;ExcessHet=3.0103;FS=0.000;MLEAC=2;MLEAF=1.00;MQ=40.92;QD=28.41;SOR=1.721	GT:AD:DP:GQ:PL	1/1:0,42:42:99:2070,138,0
3R	30334938	.	T	TCGAAA	1987.73	.	AC=2;AF=1.00;AN=2;DP=42;ExcessHet=3.0103;FS=0.000;MLEAC=2;MLEAF=1.00;MQ=40.89;QD=31.22;SOR=1.666	GT:AD:DP:GQ:PL	1/1:0,41:41:99:2025,135,0
3R	30334943	.	A	T	1861.77	.	AC=2;AF=1.00;AN=2;DP=41;ExcessHet=3.0103;FS=0.000;MLEAC=2;MLEAF=1.00;MQ=40.74;QD=28.13;SOR=1.445	GT:AD:DP:GQ:PL	1/1:0,40:40:99:1890,126,0
3R	30334946	.	GC	G	1762.73	.	AC=2;AF=1.00;AN=2;DP=41;ExcessHet=3.0103;FS=0.000;MLEAC=2;MLEAF=1.00;MQ=40.68;QD=32.62;SOR=1.445	GT:AD:DP:GQ:PL	1/1:0,40:40:99:1800,120,0
3R	30334950	.	A	ATCC	1762.73	.	AC=2;AF=1.00;AN=2;DP=39;ExcessHet=3.0103;FS=0.000;MLEAC=2;MLEAF=1.00;MQ=40.59;QD=26.61;SOR=1.329	GT:AD:DP:GQ:PL	1/1:0,38:38:99:1800,120,0
3R	30334952	.	TAAAATAAAAAAAAAAAAAAA	T	1852.73	.	AC=2;AF=1.00;AN=2;DP=39;ExcessHet=3.0103;FS=0.000;MLEAC=2;MLEAF=1.00;MQ=40.53;QD=28.19;SOR=1.329	GT:AD:DP:GQ:PL	1/1:0,38:38:99:1890,126,0
3R	30334973	.	A	AGCAGCAGC	1852.73	.	AC=2;AF=1.00;AN=2;DP=39;ExcessHet=3.0103;FS=0.000;MLEAC=2;MLEAF=1.00;MQ=40.48;QD=29.61;SOR=1.387	GT:AD:DP:GQ:PL	1/1:0,39:39:99:1890,126,0
3R	30334975	.	A	G	1861.77	.	AC=2;AF=1.00;AN=2;DP=36;ExcessHet=3.0103;FS=0.000;MLEAC=2;MLEAF=1.00;MQ=40.28;QD=30.83;SOR=1.547	GT:AD:DP:GQ:PL	1/1:0,36:36:99:1890,126,0
3R	30334978	.	A	G	1636.77	.	AC=2;AF=1.00;AN=2;DP=37;ExcessHet=3.0103;FS=0.000;MLEAC=2;MLEAF=1.00;MQ=40.38;QD=30.73;SOR=1.609	GT:AD:DP:GQ:PL	1/1:0,37:37:99:1665,111,0
3R	30334980	.	A	ATC	1717.73	.	AC=2;AF=1.00;AN=2;DP=37;ExcessHet=3.0103;FS=0.000;MLEAC=2;MLEAF=1.00;MQ=40.38;QD=32.50;SOR=1.609	GT:AD:DP:GQ:PL	1/1:0,37:37:99:1755,117,0
3R	30334983	.	A	C	1546.77	.	AC=2;AF=1.00;AN=2;DP=35;ExcessHet=3.0103;FS=0.000;MLEAC=2;MLEAF=1.00;MQ=40.29;QD=25.75;SOR=1.308	GT:AD:DP:GQ:PL	1/1:0,35:35:99:1575,105,0
3R	30334984	.	A	ATG	1582.73	.	AC=2;AF=1.00;AN=2;DP=33;ExcessHet=3.0103;FS=0.000;MLEAC=2;MLEAF=1.00;MQ=40.24;QD=27.67;SOR=1.352	GT:AD:DP:GQ:PL	1/1:0,33:33:99:1620,108,0
3R	30334987	.	A	AGGCCCTTC	1492.73	.	AC=2;AF=1.00;AN=2;DP=34;ExcessHet=3.0103;FS=0.000;MLEAC=2;MLEAF=1.00;MQ=40.36;QD=25.20;SOR=1.418	GT:AD:DP:GQ:PL	1/1:0,34:34:99:1530,102,0
3R	30335026	.	C	CTT	1009.73	.	AC=2;AF=1.00;AN=2;DP=28;ExcessHet=3.0103;FS=0.000;MLEAC=1;MLEAF=0.500;MQ=40.84;QD=25.04;SOR=1.371	GT:AD:DP:GQ:PL	1/1:0,27:27:99:955,108,0
3R	30335089	.	T	C	1414.77	.	AC=2;AF=1.00;AN=2;DP=41;ExcessHet=3.0103;FS=0.000;MLEAC=2;MLEAF=1.00;MQ=42.97;QD=34.51;SOR=1.845	GT:AD:DP:GQ:PL	1/1:0,41:41:99:1443,122,0
3R	30335100	.	G	A	478.77	.	AC=1;AF=0.500;AN=2;BaseQRankSum=-0.157;ClippingRankSum=0.000;DP=42;ExcessHet=3.0103;FS=7.156;MLEAC=1;MLEAF=0.500;MQ=43.04;MQRankSum=-0.587;QD=11.40;ReadPosRankSum=1.719;SOR=1.893	GT:AD:DP:GQ:PL	0/1:19,23:42:99:507,0,373
3R	30335192	.	A	G	553.77	.	AC=1;AF=0.500;AN=2;BaseQRankSum=-1.577;ClippingRankSum=0.000;DP=45;ExcessHet=3.0103;FS=2.555;MLEAC=1;MLEAF=0.500;MQ=43.14;MQRankSum=0.563;QD=12.31;ReadPosRankSum=1.958;SOR=0.957	GT:AD:DP:GQ:PL	0/1:19,26:45:99:582,0,653
3R	30335211	.	C	T	312.77	.	AC=1;AF=0.500;AN=2;BaseQRankSum=2.211;ClippingRankSum=0.000;DP=44;ExcessHet=3.0103;FS=0.000;MLEAC=1;MLEAF=0.500;MQ=43.12;MQRankSum=-0.856;QD=7.11;ReadPosRankSum=-0.082;SOR=0.810	GT:AD:DP:GQ:PL	0/1:27,17:44:99:341,0,1015
3R	30335306	.	C	T	261.77	.	AC=1;AF=0.500;AN=2;BaseQRankSum=-1.750;ClippingRankSum=0.000;DP=44;ExcessHet=3.0103;FS=1.232;MLEAC=1;MLEAF=0.500;MQ=43.61;MQRankSum=0.886;QD=5.95;ReadPosRankSum=0.871;SOR=1.061	GT:AD:DP:GQ:PL	0/1:28,16:44:99:290,0,680
3R	30335420	.	A	T	750.77	.	AC=1;AF=0.500;AN=2;BaseQRankSum=0.442;ClippingRankSum=0.000;DP=55;ExcessHet=3.0103;FS=3.944;MLEAC=1;MLEAF=0.500;MQ=44.00;MQRankSum=0.000;QD=13.65;ReadPosRankSum=0.113;SOR=0.467	GT:AD:DP:GQ:PL	0/1:34,21:55:99:779,0,1314
3R	30335425	.	G	A	747.77	.	AC=1;AF=0.500;AN=2;BaseQRankSum=3.027;ClippingRankSum=0.000;DP=55;ExcessHet=3.0103;FS=3.944;MLEAC=1;MLEAF=0.500;MQ=44.00;MQRankSum=0.000;QD=13.60;ReadPosRankSum=0.225;SOR=0.467	GT:AD:DP:GQ:PL	0/1:34,21:55:99:776,0,1347
3R	30335480	.	G	C	461.77	.	AC=1;AF=0.500;AN=2;BaseQRankSum=-0.484;ClippingRankSum=0.000;DP=64;ExcessHet=3.0103;FS=14.980;MLEAC=1;MLEAF=0.500;MQ=43.97;MQRankSum=0.000;QD=7.33;ReadPosRankSum=-0.347;SOR=0.402	GT:AD:DP:GQ:PL	0/1:39,24:63:99:490,0,884
3R	30335511	.	C	T	454.77	.	AC=1;AF=0.500;AN=2;BaseQRankSum=0.573;ClippingRankSum=0.000;DP=69;ExcessHet=3.0103;FS=3.616;MLEAC=1;MLEAF=0.500;MQ=43.97;MQRankSum=-1.296;QD=6.59;ReadPosRankSum=0.618;SOR=0.312	GT:AD:DP:GQ:PL	0/1:44,25:69:99:483,0,984
3R	30335536	.	GAAACATGTTT	G	979.73	.	AC=1;AF=0.500;AN=2;BaseQRankSum=1.631;ClippingRankSum=0.000;DP=66;ExcessHet=3.0103;FS=0.000;MLEAC=1;MLEAF=0.500;MQ=43.91;MQRankSum=0.311;QD=15.07;ReadPosRankSum=-0.979;SOR=0.675	GT:AD:DP:GQ:PL	0/1:38,27:65:99:1017,0,1542
3R	30335570	.	C	T	936.77	.	AC=1;AF=0.500;AN=2;BaseQRankSum=3.941;ClippingRankSum=0.000;DP=64;ExcessHet=3.0103;FS=0.996;MLEAC=1;MLEAF=0.500;MQ=43.94;MQRankSum=1.202;QD=14.64;ReadPosRankSum=-0.773;SOR=0.892	GT:AD:DP:GQ:PL	0/1:38,26:64:99:965,0,1569
3R	30335573	.	G	T	933.77	.	AC=1;AF=0.500;AN=2;BaseQRankSum=-0.225;ClippingRankSum=0.000;DP=66;ExcessHet=3.0103;FS=2.144;MLEAC=1;MLEAF=0.500;MQ=43.94;MQRankSum=1.171;QD=14.15;ReadPosRankSum=-0.434;SOR=1.038	GT:AD:DP:GQ:PL	0/1:40,26:66:99:962,0,1604
3R	30335712	.	C	A	1755.77	.	AC=2;AF=1.00;AN=2;DP=68;ExcessHet=3.0103;FS=0.000;MLEAC=2;MLEAF=1.00;MQ=43.97;QD=26.60;SOR=1.473	GT:AD:DP:GQ:PL	1/1:0,66:66:99:1784,197,0
3R	30335749	.	A	T	1510.77	.	AC=2;AF=1.00;AN=2;DP=58;ExcessHet=3.0103;FS=0.000;MLEAC=2;MLEAF=1.00;MQ=43.93;QD=26.98;SOR=1.919	GT:AD:DP:GQ:PL	1/1:0,56:56:99:1539,167,0
3R	30335956	.	TG	T	633.73	.	AC=2;AF=1.00;AN=2;DP=31;ExcessHet=3.0103;FS=0.000;MLEAC=2;MLEAF=1.00;MQ=43.29;QD=24.37;SOR=0.846	GT:AD:DP:GQ:PL	1/1:0,26:26:78:671,78,0
3R	30336015	.	G	C	124.90	.	AC=2;AF=1.00;AN=2;DP=5;ExcessHet=3.0103;FS=0.000;MLEAC=2;MLEAF=1.00;MQ=40.36;QD=24.98;SOR=3.611	GT:AD:DP:GQ:PL	1/1:0,5:5:15:153,15,0
3R	30336021	.	A	C	52.77	.	AC=1;AF=0.500;AN=2;BaseQRankSum=-0.967;ClippingRankSum=0.000;DP=3;ExcessHet=3.0103;FS=4.771;MLEAC=1;MLEAF=0.500;MQ=39.75;MQRankSum=-0.967;QD=17.59;ReadPosRankSum=0.967;SOR=2.225	GT:AD:DP:GQ:PL	0/1:1,2:3:36:81,0,36
3R	30336023	.	A	C	49.77	.	AC=1;AF=0.500;AN=2;BaseQRankSum=-0.967;ClippingRankSum=0.000;DP=3;ExcessHet=3.0103;FS=4.771;MLEAC=1;MLEAF=0.500;MQ=39.75;MQRankSum=-0.967;QD=16.59;ReadPosRankSum=0.967;SOR=2.225	GT:AD:DP:GQ:PL	0/1:1,2:3:77:78,0,77
3R	30336026	.	A	C	43.77	.	AC=1;AF=0.500;AN=2;BaseQRankSum=0.524;ClippingRankSum=0.000;DP=5;ExcessHet=3.0103;FS=3.979;MLEAC=1;MLEAF=0.500;MQ=41.50;MQRankSum=-1.645;QD=8.75;ReadPosRankSum=-0.253;SOR=2.245	GT:AD:DP:GQ:PL	0/1:3,2:5:72:72,0,155
3R	30336027	.	A	C	43.77	.	AC=1;AF=0.500;AN=2;BaseQRankSum=0.000;ClippingRankSum=0.000;DP=5;ExcessHet=3.0103;FS=3.979;MLEAC=1;MLEAF=0.500;MQ=43.02;MQRankSum=-1.282;QD=8.75;ReadPosRankSum=0.000;SOR=1.447	GT:AD:DP:GQ:PL	0/1:4,1:5:72:72,0,155
3R	30336190	.	T	G	381.77	.	AC=1;AF=0.500;AN=2;BaseQRankSum=-0.500;ClippingRankSum=0.000;DP=42;ExcessHet=3.0103;FS=3.432;MLEAC=1;MLEAF=0.500;MQ=43.95;MQRankSum=-0.927;QD=9.31;ReadPosRankSum=-1.224;SOR=1.429	GT:AD:DP:GQ:PL	0/1:20,21:41:99:410,0,436
3R	30336302	.	A	G	367.77	.	AC=1;AF=0.500;AN=2;BaseQRankSum=-1.827;ClippingRankSum=0.000;DP=52;ExcessHet=3.0103;FS=4.222;MLEAC=1;MLEAF=0.500;MQ=43.52;MQRankSum=-2.123;QD=7.07;ReadPosRankSum=0.393;SOR=0.277	GT:AD:DP:GQ:PL	0/1:31,21:52:99:396,0,696
3R	30336328	.	A	G	727.77	.	AC=1;AF=0.500;AN=2;BaseQRankSum=0.422;ClippingRankSum=0.000;DP=58;ExcessHet=3.0103;FS=1.060;MLEAC=1;MLEAF=0.500;MQ=43.54;MQRankSum=-1.676;QD=12.55;ReadPosRankSum=0.753;SOR=0.507	GT:AD:DP:GQ:PL	0/1:37,21:58:99:756,0,2239
3R	30336335	.	GACATATGGATAGAT	G	721.73	.	AC=1;AF=0.500;AN=2;BaseQRankSum=0.661;ClippingRankSum=0.000;DP=62;ExcessHet=3.0103;FS=1.000;MLEAC=1;MLEAF=0.500;MQ=43.52;MQRankSum=-2.284;QD=11.64;ReadPosRankSum=0.299;SOR=0.557	GT:AD:DP:GQ:PL	0/1:41,21:62:99:759,0,2423
3R	30336619	.	T	C	605.77	.	AC=1;AF=0.500;AN=2;BaseQRankSum=-1.501;ClippingRankSum=0.000;DP=68;ExcessHet=3.0103;FS=0.000;MLEAC=1;MLEAF=0.500;MQ=44.00;MQRankSum=0.000;QD=9.04;ReadPosRankSum=0.327;SOR=0.649	GT:AD:DP:GQ:PL	0/1:35,32:67:99:634,0,768
3R	30336707	.	C	A	2674.77	.	AC=2;AF=1.00;AN=2;BaseQRankSum=0.402;ClippingRankSum=0.000;DP=63;ExcessHet=3.0103;FS=3.222;MLEAC=2;MLEAF=1.00;MQ=43.97;MQRankSum=0.000;QD=31.38;ReadPosRankSum=-0.563;SOR=0.428	GT:AD:DP:GQ:PL	1/1:1,62:63:99:2703,137,0
3R	30336710	.	G	A	2674.77	.	AC=2;AF=1.00;AN=2;BaseQRankSum=0.498;ClippingRankSum=0.000;DP=62;ExcessHet=3.0103;FS=3.452;MLEAC=2;MLEAF=1.00;MQ=43.97;MQRankSum=0.000;QD=31.08;ReadPosRankSum=-0.572;SOR=0.595	GT:AD:DP:GQ:PL	1/1:1,61:62:99:2703,137,0
3R	30336870	.	T	A	747.77	.	AC=1;AF=0.500;AN=2;BaseQRankSum=0.367;ClippingRankSum=0.000;DP=62;ExcessHet=3.0103;FS=3.541;MLEAC=1;MLEAF=0.500;MQ=44.00;MQRankSum=0.000;QD=12.06;ReadPosRankSum=0.524;SOR=0.350	GT:AD:DP:GQ:PL	0/1:28,34:62:99:776,0,1026
3R	30336892	.	C	A	1119.77	.	AC=1;AF=0.500;AN=2;BaseQRankSum=-0.084;ClippingRankSum=0.000;DP=63;ExcessHet=3.0103;FS=0.988;MLEAC=1;MLEAF=0.500;MQ=44.00;MQRankSum=0.000;QD=17.77;ReadPosRankSum=-1.025;SOR=0.917	GT:AD:DP:GQ:PL	0/1:32,31:63:99:1148,0,1250
3R	30336902	.	G	C	1137.77	.	AC=1;AF=0.500;AN=2;BaseQRankSum=0.879;ClippingRankSum=0.000;DP=56;ExcessHet=3.0103;FS=0.000;MLEAC=1;MLEAF=0.500;MQ=44.00;MQRankSum=0.000;QD=20.32;ReadPosRankSum=-0.451;SOR=0.727	GT:AD:DP:GQ:PL	0/1:29,27:56:99:1166,0,1163
3R	30336912	.	T	G	585.77	.	AC=1;AF=0.500;AN=2;BaseQRankSum=-1.048;ClippingRankSum=0.000;DP=58;ExcessHet=3.0103;FS=3.697;MLEAC=1;MLEAF=0.500;MQ=44.00;MQRankSum=0.000;QD=10.10;ReadPosRankSum=0.537;SOR=1.230	GT:AD:DP:GQ:PL	0/1:30,28:58:99:614,0,1176
3R	30336927	.	A	G	1093.77	.	AC=1;AF=0.500;AN=2;BaseQRankSum=-1.148;ClippingRankSum=0.000;DP=58;ExcessHet=3.0103;FS=10.060;MLEAC=1;MLEAF=0.500;MQ=44.00;MQRankSum=0.000;QD=18.86;ReadPosRankSum=-0.500;SOR=0.132	GT:AD:DP:GQ:PL	0/1:26,32:58:99:1122,0,995
3R	30336938	.	T	C	491.77	.	AC=1;AF=0.500;AN=2;BaseQRankSum=-2.630;ClippingRankSum=0.000;DP=62;ExcessHet=3.0103;FS=9.605;MLEAC=1;MLEAF=0.500;MQ=44.00;MQRankSum=0.000;QD=7.93;ReadPosRankSum=0.926;SOR=1.946	GT:AD:DP:GQ:PL	0/1:37,25:62:99:520,0,1362
3R	30336991	.	T	C	425.77	.	AC=1;AF=0.500;AN=2;BaseQRankSum=1.478;ClippingRankSum=0.000;DP=63;ExcessHet=3.0103;FS=17.624;MLEAC=1;MLEAF=0.500;MQ=44.00;MQRankSum=0.000;QD=6.87;ReadPosRankSum=-1.436;SOR=2.377	GT:AD:DP:GQ:PL	0/1:39,23:62:99:454,0,869
3R	30337018	.	A	G	2724.77	.	AC=2;AF=1.00;AN=2;DP=64;ExcessHet=3.0103;FS=0.000;MLEAC=2;MLEAF=1.00;MQ=44.00;QD=32.63;SOR=0.693	GT:AD:DP:GQ:PL	1/1:0,64:64:99:2753,192,0
3R	30337026	.	T	C	2666.77	.	AC=2;AF=1.00;AN=2;DP=60;ExcessHet=3.0103;FS=0.000;MLEAC=2;MLEAF=1.00;MQ=44.00;QD=31.35;SOR=0.831	GT:AD:DP:GQ:PL	1/1:0,60:60:99:2695,186,0
3R	30337076	.	A	AC	874.73	.	AC=1;AF=0.500;AN=2;BaseQRankSum=1.688;ClippingRankSum=0.000;DP=59;ExcessHet=3.0103;FS=10.120;MLEAC=1;MLEAF=0.500;MQ=44.00;MQRankSum=0.000;QD=15.08;ReadPosRankSum=-2.204;SOR=1.037	GT:AD:DP:GQ:PL	0/1:19,39:58:99:912,0,365
3R	30337224	.	G	A	596.77	.	AC=1;AF=0.500;AN=2;BaseQRankSum=1.446;ClippingRankSum=0.000;DP=50;ExcessHet=3.0103;FS=13.544;MLEAC=1;MLEAF=0.500;MQ=43.81;MQRankSum=2.018;QD=11.94;ReadPosRankSum=-0.015;SOR=1.784	GT:AD:DP:GQ:PL	0/1:22,28:50:99:625,0,426
3R	30337245	.	C	A	607.77	.	AC=1;AF=0.500;AN=2;BaseQRankSum=2.067;ClippingRankSum=0.000;DP=52;ExcessHet=3.0103;FS=13.090;MLEAC=1;MLEAF=0.500;MQ=43.82;MQRankSum=2.006;QD=11.69;ReadPosRankSum=-1.192;SOR=1.580	GT:AD:DP:GQ:PL	0/1:23,29:52:99:636,0,467
3R	30337266	.	T	C	527.77	.	AC=1;AF=0.500;AN=2;BaseQRankSum=-0.030;ClippingRankSum=0.000;DP=51;ExcessHet=3.0103;FS=7.963;MLEAC=1;MLEAF=0.500;MQ=43.77;MQRankSum=2.041;QD=10.35;ReadPosRankSum=0.354;SOR=1.558	GT:AD:DP:GQ:PL	0/1:26,25:51:99:556,0,567
3R	30337283	.	T	G	563.77	.	AC=1;AF=0.500;AN=2;BaseQRankSum=-1.027;ClippingRankSum=0.000;DP=53;ExcessHet=3.0103;FS=5.608;MLEAC=1;MLEAF=0.500;MQ=43.78;MQRankSum=-2.001;QD=10.64;ReadPosRankSum=0.460;SOR=0.659	GT:AD:DP:GQ:PL	0/1:26,27:53:99:592,0,554
3R	30337342	.	T	C	470.77	.	AC=1;AF=0.500;AN=2;BaseQRankSum=-1.009;ClippingRankSum=0.000;DP=54;ExcessHet=3.0103;FS=0.000;MLEAC=1;MLEAF=0.500;MQ=43.62;MQRankSum=1.385;QD=8.72;ReadPosRankSum=1.185;SOR=0.576	GT:AD:DP:GQ:PL	0/1:30,24:54:99:499,0,642
3R	30337357	.	A	G	1866.77	.	AC=2;AF=1.00;AN=2;DP=55;ExcessHet=3.0103;FS=0.000;MLEAC=2;MLEAF=1.00;MQ=43.63;QD=33.94;SOR=0.729	GT:AD:DP:GQ:PL	1/1:0,55:55:99:1895,165,0
3R	30337383	.	T	G	1180.77	.	AC=1;AF=0.500;AN=2;BaseQRankSum=-2.340;ClippingRankSum=0.000;DP=53;ExcessHet=3.0103;FS=3.844;MLEAC=1;MLEAF=0.500;MQ=43.58;MQRankSum=-2.240;QD=22.28;ReadPosRankSum=-0.379;SOR=0.939	GT:AD:DP:GQ:PL	0/1:22,31:53:99:1209,0,815
3R	30337388	.	T	C	1148.77	.	AC=1;AF=0.500;AN=2;BaseQRankSum=2.590;ClippingRankSum=0.000;DP=52;ExcessHet=3.0103;FS=3.976;MLEAC=1;MLEAF=0.500;MQ=43.57;MQRankSum=-2.295;QD=22.09;ReadPosRankSum=-0.139;SOR=1.048	GT:AD:DP:GQ:PL	0/1:22,30:52:99:1177,0,818
3R	30337401	.	G	C	1957.77	.	AC=2;AF=1.00;AN=2;DP=55;ExcessHet=3.0103;FS=0.000;MLEAC=2;MLEAF=1.00;MQ=43.43;QD=29.30;SOR=0.884	GT:AD:DP:GQ:PL	1/1:0,55:55:99:1986,167,0
3R	30337434	.	C	T	1476.77	.	AC=2;AF=1.00;AN=2;DP=54;ExcessHet=3.0103;FS=0.000;MLEAC=2;MLEAF=1.00;MQ=43.38;QD=27.35;SOR=0.767	GT:AD:DP:GQ:PL	1/1:0,54:54:99:1505,162,0
3R	30337474	.	C	A	1337.77	.	AC=1;AF=0.500;AN=2;BaseQRankSum=0.928;ClippingRankSum=0.000;DP=52;ExcessHet=3.0103;FS=0.000;MLEAC=1;MLEAF=0.500;MQ=43.28;MQRankSum=-2.510;QD=25.73;ReadPosRankSum=-0.859;SOR=0.874	GT:AD:DP:GQ:PL	0/1:17,35:52:99:1366,0,593
3R	30337475	.	A	G	1337.77	.	AC=1;AF=0.500;AN=2;BaseQRankSum=-2.129;ClippingRankSum=0.000;DP=51;ExcessHet=3.0103;FS=0.000;MLEAC=1;MLEAF=0.500;MQ=43.33;MQRankSum=-2.410;QD=26.23;ReadPosRankSum=-0.769;SOR=0.818	GT:AD:DP:GQ:PL	0/1:17,34:51:99:1366,0,593
3R	30337492	.	T	G	1403.77	.	AC=1;AF=0.500;AN=2;BaseQRankSum=-1.624;ClippingRankSum=0.000;DP=54;ExcessHet=3.0103;FS=2.415;MLEAC=1;MLEAF=0.500;MQ=43.44;MQRankSum=-1.636;QD=26.00;ReadPosRankSum=-0.698;SOR=0.936	GT:AD:DP:GQ:PL	0/1:19,35:54:99:1432,0,773
3R	30337494	.	CAA	C	1425.73	.	AC=1;AF=0.500;AN=2;BaseQRankSum=-1.813;ClippingRankSum=0.000;DP=59;ExcessHet=3.0103;FS=5.303;MLEAC=1;MLEAF=0.500;MQ=43.49;MQRankSum=-2.027;QD=24.16;ReadPosRankSum=-0.152;SOR=0.816	GT:AD:DP:GQ:PL	0/1:24,35:59:99:1463,0,896
3R	30337499	.	C	CTA	1445.73	.	AC=1;AF=0.500;AN=2;BaseQRankSum=-1.010;ClippingRankSum=0.000;DP=59;ExcessHet=3.0103;FS=5.279;MLEAC=1;MLEAF=0.500;MQ=43.49;MQRankSum=-1.902;QD=24.50;ReadPosRankSum=-1.590;SOR=0.919	GT:AD:DP:GQ:PL	0/1:23,36:59:99:1483,0,854
3R	30337534	.	A	T	389.77	.	AC=1;AF=0.500;AN=2;BaseQRankSum=-0.563;ClippingRankSum=0.000;DP=60;ExcessHet=3.0103;FS=3.712;MLEAC=1;MLEAF=0.500;MQ=43.50;MQRankSum=1.218;QD=6.50;ReadPosRankSum=1.205;SOR=0.664	GT:AD:DP:GQ:PL	0/1:38,22:60:99:418,0,904
3R	30337689	.	C	CATGAACTGGAATTT	3079.73	.	AC=2;AF=1.00;AN=2;BaseQRankSum=0.455;ClippingRankSum=0.000;DP=63;ExcessHet=3.0103;FS=0.000;MLEAC=2;MLEAF=1.00;MQ=42.90;MQRankSum=-0.947;QD=28.01;ReadPosRankSum=0.193;SOR=0.223	GT:AD:DP:GQ:PL	1/1:1,62:63:99:3117,172,0
3R	30337705	.	G	T	1007.77	.	AC=1;AF=0.500;AN=2;BaseQRankSum=3.656;ClippingRankSum=0.000;DP=64;ExcessHet=3.0103;FS=0.000;MLEAC=1;MLEAF=0.500;MQ=42.92;MQRankSum=-2.555;QD=15.75;ReadPosRankSum=0.943;SOR=0.602	GT:AD:DP:GQ:PL	0/1:20,44:64:99:1036,0,367
3R	30337732	.	G	A	1882.77	.	AC=1;AF=0.500;AN=2;BaseQRankSum=2.589;ClippingRankSum=0.000;DP=71;ExcessHet=3.0103;FS=8.952;MLEAC=1;MLEAF=0.500;MQ=42.95;MQRankSum=-1.459;QD=26.52;ReadPosRankSum=-0.827;SOR=0.498	GT:AD:DP:GQ:PL	0/1:21,50:71:99:1911,0,710
3R	30337739	.	T	C	1808.77	.	AC=1;AF=0.500;AN=2;BaseQRankSum=-0.335;ClippingRankSum=0.000;DP=65;ExcessHet=3.0103;FS=9.134;MLEAC=1;MLEAF=0.500;MQ=43.02;MQRankSum=-1.189;QD=27.83;ReadPosRankSum=-0.400;SOR=0.532	GT:AD:DP:GQ:PL	0/1:21,44:65:99:1837,0,719
3R	30337827	.	GAAA	G,GAAAAA	1610.73	.	AC=1,1;AF=0.500,0.500;AN=2;DP=51;ExcessHet=3.0103;FS=0.000;MLEAC=1,1;MLEAF=0.500,0.500;MQ=43.16;QD=28.56;SOR=0.990	GT:AD:DP:GQ:PL	1/2:0,32,12:44:99:1648,334,404,1353,0,1326
3R	30337847	.	C	T	1302.77	.	AC=1;AF=0.500;AN=2;BaseQRankSum=0.998;ClippingRankSum=0.000;DP=44;ExcessHet=3.0103;FS=0.000;MLEAC=1;MLEAF=0.500;MQ=43.22;MQRankSum=1.555;QD=29.61;ReadPosRankSum=1.882;SOR=0.815	GT:AD:DP:GQ:PL	0/1:10,34:44:99:1331,0,318
3R	30337867	.	TA	T	714.73	.	AC=1;AF=0.500;AN=2;BaseQRankSum=2.896;ClippingRankSum=0.000;DP=46;ExcessHet=3.0103;FS=4.263;MLEAC=1;MLEAF=0.500;MQ=43.32;MQRankSum=2.331;QD=16.62;ReadPosRankSum=0.544;SOR=0.141	GT:AD:DP:GQ:PL	0/1:6,37:43:99:752,0,105
3R	30337889	.	ATAAATAGATTAAAAAGGAGAAAAACAATGCAAATTTATG	A	241.73	.	AC=1;AF=0.500;AN=2;BaseQRankSum=1.554;ClippingRankSum=0.000;DP=53;ExcessHet=3.0103;FS=1.354;MLEAC=1;MLEAF=0.500;MQ=43.54;MQRankSum=-0.735;QD=4.56;ReadPosRankSum=-2.891;SOR=1.027	GT:AD:DP:GQ:PL	0/1:43,10:53:99:279,0,1775
3R	30338008	.	T	A	767.77	.	AC=1;AF=0.500;AN=2;BaseQRankSum=-1.837;ClippingRankSum=0.000;DP=48;ExcessHet=3.0103;FS=1.217;MLEAC=1;MLEAF=0.500;MQ=43.84;MQRankSum=0.243;QD=16.00;ReadPosRankSum=-0.353;SOR=0.473	GT:AD:DP:GQ:PL	0/1:14,34:48:99:796,0,257
3R	30338045	.	G	C	639.77	.	AC=1;AF=0.500;AN=2;BaseQRankSum=-1.187;ClippingRankSum=0.000;DP=50;ExcessHet=3.0103;FS=4.125;MLEAC=1;MLEAF=0.500;MQ=43.77;MQRankSum=0.526;QD=12.80;ReadPosRankSum=0.519;SOR=0.757	GT:AD:DP:GQ:PL	0/1:20,30:50:99:668,0,401
3R	30338100	.	G	A	729.77	.	AC=1;AF=0.500;AN=2;BaseQRankSum=0.877;ClippingRankSum=0.000;DP=48;ExcessHet=3.0103;FS=2.654;MLEAC=1;MLEAF=0.500;MQ=43.68;MQRankSum=1.362;QD=15.20;ReadPosRankSum=-0.762;SOR=0.808	GT:AD:DP:GQ:PL	0/1:16,32:48:99:758,0,305
3R	30338401	.	T	G	687.77	.	AC=1;AF=0.500;AN=2;BaseQRankSum=-0.641;ClippingRankSum=0.000;DP=40;ExcessHet=3.0103;FS=1.171;MLEAC=1;MLEAF=0.500;MQ=43.85;MQRankSum=0.622;QD=17.19;ReadPosRankSum=1.652;SOR=0.892	GT:AD:DP:GQ:PL	0/1:20,20:40:99:716,0,1366
3R	30338416	.	T	G	749.77	.	AC=1;AF=0.500;AN=2;BaseQRankSum=-2.405;ClippingRankSum=0.000;DP=39;ExcessHet=3.0103;FS=0.000;MLEAC=1;MLEAF=0.500;MQ=43.90;MQRankSum=0.000;QD=19.22;ReadPosRankSum=0.434;SOR=0.818	GT:AD:DP:GQ:PL	0/1:20,19:39:99:778,0,1362
3R	30338439	.	A	T	678.77	.	AC=1;AF=0.500;AN=2;BaseQRankSum=0.467;ClippingRankSum=0.000;DP=39;ExcessHet=3.0103;FS=4.945;MLEAC=1;MLEAF=0.500;MQ=43.83;MQRankSum=-0.547;QD=17.40;ReadPosRankSum=-1.893;SOR=0.207	GT:AD:DP:GQ:PL	0/1:19,20:39:99:707,0,1229
3R	30338623	.	A	G	585.77	.	AC=1;AF=0.500;AN=2;BaseQRankSum=-1.564;ClippingRankSum=0.000;DP=45;ExcessHet=3.0103;FS=0.000;MLEAC=1;MLEAF=0.500;MQ=43.83;MQRankSum=-1.354;QD=13.02;ReadPosRankSum=-0.458;SOR=0.569	GT:AD:DP:GQ:PL	0/1:17,28:45:99:614,0,351
3R	30338683	.	CA	C,CAA	344.73	.	AC=1,1;AF=0.500,0.500;AN=2;DP=41;ExcessHet=3.0103;FS=0.000;MLEAC=1,1;MLEAF=0.500,0.500;MQ=43.76;QD=13.26;SOR=0.874	GT:AD:DP:GQ:PL	1/2:0,11,15:26:99:382,264,422,183,0,219
3R	30338919	.	C	T	620.77	.	AC=1;AF=0.500;AN=2;BaseQRankSum=1.474;ClippingRankSum=0.000;DP=48;ExcessHet=3.0103;FS=0.000;MLEAC=1;MLEAF=0.500;MQ=43.84;MQRankSum=-1.651;QD=12.93;ReadPosRankSum=0.847;SOR=0.797	GT:AD:DP:GQ:PL	0/1:19,29:48:99:649,0,379
3R	30338948	.	G	A	615.77	.	AC=1;AF=0.500;AN=2;BaseQRankSum=1.447;ClippingRankSum=0.000;DP=47;ExcessHet=3.0103;FS=2.588;MLEAC=1;MLEAF=0.500;MQ=43.88;MQRankSum=-0.184;QD=13.39;ReadPosRankSum=0.933;SOR=0.368	GT:AD:DP:GQ:PL	0/1:18,28:46:99:644,0,363
3R	30339143	.	A	G	1140.77	.	AC=1;AF=0.500;AN=2;BaseQRankSum=-2.275;ClippingRankSum=0.000;DP=65;ExcessHet=3.0103;FS=9.084;MLEAC=1;MLEAF=0.500;MQ=43.68;MQRankSum=2.794;QD=17.82;ReadPosRankSum=0.732;SOR=0.160	GT:AD:DP:GQ:PL	0/1:32,32:64:99:1169,0,1231
3R	30339154	.	T	C	1121.77	.	AC=1;AF=0.500;AN=2;BaseQRankSum=-2.686;ClippingRankSum=0.000;DP=62;ExcessHet=3.0103;FS=14.029;MLEAC=1;MLEAF=0.500;MQ=43.66;MQRankSum=2.757;QD=18.39;ReadPosRankSum=1.135;SOR=0.611	GT:AD:DP:GQ:PL	0/1:31,30:61:99:1150,0,1208
3R	30339188	.	A	G	1801.77	.	AC=2;AF=1.00;AN=2;DP=67;ExcessHet=3.0103;FS=0.000;MLEAC=2;MLEAF=1.00;MQ=43.63;QD=27.30;SOR=1.112	GT:AD:DP:GQ:PL	1/1:0,66:66:99:1830,198,0
3R	30339223	.	C	T	1756.77	.	AC=2;AF=1.00;AN=2;DP=65;ExcessHet=3.0103;FS=0.000;MLEAC=2;MLEAF=1.00;MQ=43.45;QD=27.03;SOR=1.078	GT:AD:DP:GQ:PL	1/1:0,65:65:99:1785,194,0
3R	30339287	.	AATT	A	1487.73	.	AC=1;AF=0.500;AN=2;BaseQRankSum=0.221;ClippingRankSum=0.000;DP=71;ExcessHet=3.0103;FS=2.002;MLEAC=1;MLEAF=0.500;MQ=43.37;MQRankSum=-2.919;QD=21.25;ReadPosRankSum=0.788;SOR=0.924	GT:AD:DP:GQ:PL	0/1:31,39:70:99:1525,0,1184
3R	30339345	.	C	T	964.77	.	AC=1;AF=0.500;AN=2;BaseQRankSum=-1.887;ClippingRankSum=0.000;DP=78;ExcessHet=3.0103;FS=0.880;MLEAC=1;MLEAF=0.500;MQ=43.50;MQRankSum=-3.932;QD=12.53;ReadPosRankSum=-1.341;SOR=0.527	GT:AD:DP:GQ:PL	0/1:31,46:77:99:993,0,618
3R	30339371	.	T	TTTTTA	1680.73	.	AC=1;AF=0.500;AN=2;BaseQRankSum=-2.039;ClippingRankSum=0.000;DP=75;ExcessHet=3.0103;FS=0.000;MLEAC=1;MLEAF=0.500;MQ=43.49;MQRankSum=-4.246;QD=23.34;ReadPosRankSum=-1.325;SOR=0.693	GT:AD:DP:GQ:PL	0/1:30,42:72:99:1718,0,1127
3R	30339376	.	A	ATCG	1719.73	.	AC=1;AF=0.500;AN=2;BaseQRankSum=-2.950;ClippingRankSum=0.000;DP=72;ExcessHet=3.0103;FS=0.000;MLEAC=1;MLEAF=0.500;MQ=43.47;MQRankSum=-4.246;QD=23.89;ReadPosRankSum=-1.571;SOR=0.693	GT:AD:DP:GQ:PL	0/1:30,42:72:99:1757,0,1127
3R	30339378	.	A	ATT	1716.73	.	AC=1;AF=0.500;AN=2;BaseQRankSum=-0.077;ClippingRankSum=0.000;DP=74;ExcessHet=3.0103;FS=0.000;MLEAC=1;MLEAF=0.500;MQ=43.48;MQRankSum=-4.130;QD=23.20;ReadPosRankSum=-1.779;SOR=0.693	GT:AD:DP:GQ:PL	0/1:30,44:74:99:1754,0,1154
3R	30339383	.	A	T	1628.77	.	AC=1;AF=0.500;AN=2;BaseQRankSum=1.406;ClippingRankSum=0.000;DP=71;ExcessHet=3.0103;FS=0.000;MLEAC=1;MLEAF=0.500;MQ=43.49;MQRankSum=-4.275;QD=22.94;ReadPosRankSum=-0.713;SOR=0.634	GT:AD:DP:GQ:PL	0/1:31,40:71:99:1657,0,1160
3R	30339430	.	A	AC	573.73	.	AC=1;AF=0.500;AN=2;BaseQRankSum=0.153;ClippingRankSum=0.000;DP=59;ExcessHet=3.0103;FS=1.024;MLEAC=1;MLEAF=0.500;MQ=43.60;MQRankSum=2.906;QD=10.43;ReadPosRankSum=0.659;SOR=0.532	GT:AD:DP:GQ:PL	0/1:30,25:55:99:611,0,1214
3R	30339434	.	T	TG	879.73	.	AC=1;AF=0.500;AN=2;BaseQRankSum=1.241;ClippingRankSum=0.000;DP=57;ExcessHet=3.0103;FS=1.004;MLEAC=1;MLEAF=0.500;MQ=43.59;MQRankSum=-2.881;QD=15.43;ReadPosRankSum=-0.449;SOR=0.869	GT:AD:DP:GQ:PL	0/1:26,31:57:99:917,0,964
3R	30339451	.	C	T	594.77	.	AC=1;AF=0.500;AN=2;BaseQRankSum=-1.875;ClippingRankSum=0.000;DP=57;ExcessHet=3.0103;FS=1.023;MLEAC=1;MLEAF=0.500;MQ=43.62;MQRankSum=-2.919;QD=10.43;ReadPosRankSum=0.583;SOR=0.903	GT:AD:DP:GQ:PL	0/1:28,29:57:99:623,0,614
3R	30339458	.	G	C	2051.77	.	AC=2;AF=1.00;AN=2;DP=58;ExcessHet=3.0103;FS=0.000;MLEAC=2;MLEAF=1.00;MQ=43.70;QD=32.05;SOR=1.179	GT:AD:DP:GQ:PL	1/1:0,58:58:99:2080,174,0
3R	30339555	.	A	G	503.77	.	AC=1;AF=0.500;AN=2;BaseQRankSum=2.403;ClippingRankSum=0.000;DP=47;ExcessHet=3.0103;FS=6.243;MLEAC=1;MLEAF=0.500;MQ=43.52;MQRankSum=-1.901;QD=10.72;ReadPosRankSum=-0.351;SOR=1.670	GT:AD:DP:GQ:PL	0/1:23,24:47:99:532,0,462
3R	30339618	.	G	GC	166.73	.	AC=1;AF=0.500;AN=2;BaseQRankSum=0.241;ClippingRankSum=0.000;DP=35;ExcessHet=3.0103;FS=5.278;MLEAC=1;MLEAF=0.500;MQ=43.70;MQRankSum=-1.611;QD=4.90;ReadPosRankSum=-0.325;SOR=1.375	GT:AD:DP:GQ:PL	0/1:22,12:34:99:204,0,472
3R	30339651	.	ACAGCAG	A	781.73	.	AC=1;AF=0.500;AN=2;BaseQRankSum=-1.695;ClippingRankSum=0.000;DP=45;ExcessHet=3.0103;FS=12.377;MLEAC=1;MLEAF=0.500;MQ=43.38;MQRankSum=0.809;QD=18.61;ReadPosRankSum=1.792;SOR=0.596	GT:AD:DP:GQ:PL	0/1:21,21:42:99:819,0,818
3R	30339671	.	AACT	A	798.73	.	AC=1;AF=0.500;AN=2;BaseQRankSum=-0.902;ClippingRankSum=0.000;DP=47;ExcessHet=3.0103;FS=17.139;MLEAC=1;MLEAF=0.500;MQ=43.12;MQRankSum=0.963;QD=16.99;ReadPosRankSum=0.561;SOR=0.734	GT:AD:DP:GQ:PL	0/1:25,22:47:99:836,0,939
3R	30339794	.	T	A	417.77	.	AC=1;AF=0.500;AN=2;BaseQRankSum=-1.161;ClippingRankSum=0.000;DP=38;ExcessHet=3.0103;FS=16.065;MLEAC=1;MLEAF=0.500;MQ=42.99;MQRankSum=1.088;QD=10.99;ReadPosRankSum=1.882;SOR=0.935	GT:AD:DP:GQ:PL	0/1:17,21:38:99:446,0,368
3R	30339834	.	C	CTA,CTATA	1247.73	.	AC=1,1;AF=0.500,0.500;AN=2;BaseQRankSum=-0.690;ClippingRankSum=0.000;DP=44;ExcessHet=3.0103;FS=0.000;MLEAC=1,1;MLEAF=0.500,0.500;MQ=42.96;MQRankSum=-0.493;QD=31.99;ReadPosRankSum=-0.893;SOR=0.746	GT:AD:DP:GQ:PL	1/2:2,14,23:39:99:1285,588,530,312,0,322
3R	30339961	.	CTT	C	676.73	.	AC=1;AF=0.500;AN=2;BaseQRankSum=-0.996;ClippingRankSum=0.000;DP=45;ExcessHet=3.0103;FS=0.000;MLEAC=1;MLEAF=0.500;MQ=42.95;MQRankSum=-0.886;QD=15.38;ReadPosRankSum=0.811;SOR=0.623	GT:AD:DP:GQ:PL	0/1:21,23:44:99:714,0,637
3R	30340039	.	C	T	1126.77	.	AC=1;AF=0.500;AN=2;BaseQRankSum=-0.933;ClippingRankSum=0.000;DP=56;ExcessHet=3.0103;FS=2.412;MLEAC=1;MLEAF=0.500;MQ=43.29;MQRankSum=-2.160;QD=20.12;ReadPosRankSum=-0.116;SOR=1.209	GT:AD:DP:GQ:PL	0/1:24,32:56:99:1155,0,902
3R	30340056	.	C	A	1160.77	.	AC=1;AF=0.500;AN=2;BaseQRankSum=1.464;ClippingRankSum=0.000;DP=57;ExcessHet=3.0103;FS=3.838;MLEAC=1;MLEAF=0.500;MQ=43.24;MQRankSum=-2.487;QD=20.36;ReadPosRankSum=-0.978;SOR=1.308	GT:AD:DP:GQ:PL	0/1:24,33:57:99:1189,0,875
3R	30340099	.	C	T	566.77	.	AC=1;AF=0.500;AN=2;BaseQRankSum=0.014;ClippingRankSum=0.000;DP=65;ExcessHet=3.0103;FS=4.891;MLEAC=1;MLEAF=0.500;MQ=43.36;MQRankSum=-3.469;QD=8.72;ReadPosRankSum=1.348;SOR=1.302	GT:AD:DP:GQ:PL	0/1:36,29:65:99:595,0,790
3R	30340224	.	C	G	1450.77	.	AC=1;AF=0.500;AN=2;BaseQRankSum=-4.018;ClippingRankSum=0.000;DP=71;ExcessHet=3.0103;FS=6.388;MLEAC=1;MLEAF=0.500;MQ=44.00;MQRankSum=-2.949;QD=20.73;ReadPosRankSum=1.705;SOR=1.055	GT:AD:DP:GQ:PL	0/1:32,38:70:99:1479,0,1244
3R	30340225	.	G	A	1450.77	.	AC=1;AF=0.500;AN=2;BaseQRankSum=-1.241;ClippingRankSum=0.000;DP=72;ExcessHet=3.0103;FS=6.219;MLEAC=1;MLEAF=0.500;MQ=44.00;MQRankSum=-2.989;QD=20.43;ReadPosRankSum=1.984;SOR=1.085	GT:AD:DP:GQ:PL	0/1:33,38:71:99:1479,0,1244
3R	30340264	.	CA	C	1540.73	.	AC=1;AF=0.500;AN=2;BaseQRankSum=-2.111;ClippingRankSum=0.000;DP=65;ExcessHet=3.0103;FS=5.136;MLEAC=1;MLEAF=0.500;MQ=43.77;MQRankSum=-3.207;QD=23.70;ReadPosRankSum=0.513;SOR=1.031	GT:AD:DP:GQ:PL	0/1:25,40:65:99:1578,0,929
3R	30340268	.	A	T	1573.77	.	AC=1;AF=0.500;AN=2;BaseQRankSum=-0.246;ClippingRankSum=0.000;DP=66;ExcessHet=3.0103;FS=4.981;MLEAC=1;MLEAF=0.500;MQ=43.73;MQRankSum=-3.419;QD=23.84;ReadPosRankSum=0.446;SOR=1.069	GT:AD:DP:GQ:PL	0/1:26,40:66:99:1602,0,968
3R	30340279	.	A	G	1386.77	.	AC=1;AF=0.500;AN=2;BaseQRankSum=-3.623;ClippingRankSum=0.000;DP=61;ExcessHet=3.0103;FS=3.561;MLEAC=1;MLEAF=0.500;MQ=43.66;MQRankSum=-3.759;QD=22.73;ReadPosRankSum=0.418;SOR=0.773	GT:AD:DP:GQ:PL	0/1:25,36:61:99:1415,0,914
3R	30340281	.	T	A	1386.77	.	AC=1;AF=0.500;AN=2;BaseQRankSum=-0.105;ClippingRankSum=0.000;DP=60;ExcessHet=3.0103;FS=2.226;MLEAC=1;MLEAF=0.500;MQ=43.66;MQRankSum=-3.697;QD=23.11;ReadPosRankSum=-0.015;SOR=0.816	GT:AD:DP:GQ:PL	0/1:24,36:60:99:1415,0,914
3R	30340294	.	C	T	1308.77	.	AC=1;AF=0.500;AN=2;BaseQRankSum=-2.873;ClippingRankSum=0.000;DP=58;ExcessHet=3.0103;FS=0.000;MLEAC=1;MLEAF=0.500;MQ=43.15;MQRankSum=-5.039;QD=22.56;ReadPosRankSum=0.227;SOR=0.643	GT:AD:DP:GQ:PL	0/1:26,32:58:99:1337,0,1031
3R	30340297	.	T	G	1350.77	.	AC=1;AF=0.500;AN=2;BaseQRankSum=-2.600;ClippingRankSum=0.000;DP=61;ExcessHet=3.0103;FS=0.993;MLEAC=1;MLEAF=0.500;MQ=42.99;MQRankSum=-5.432;QD=22.14;ReadPosRankSum=-0.080;SOR=0.484	GT:AD:DP:GQ:PL	0/1:27,34:61:99:1379,0,1028
3R	30340302	.	G	A	1317.77	.	AC=1;AF=0.500;AN=2;BaseQRankSum=3.763;ClippingRankSum=0.000;DP=61;ExcessHet=3.0103;FS=0.993;MLEAC=1;MLEAF=0.500;MQ=42.99;MQRankSum=-5.432;QD=21.60;ReadPosRankSum=-0.276;SOR=0.484	GT:AD:DP:GQ:PL	0/1:27,34:61:99:1346,0,1031
3R	30340335	.	C	T	1214.77	.	AC=1;AF=0.500;AN=2;BaseQRankSum=2.803;ClippingRankSum=0.000;DP=59;ExcessHet=3.0103;FS=5.386;MLEAC=1;MLEAF=0.500;MQ=42.58;MQRankSum=-6.888;QD=20.59;ReadPosRankSum=-1.359;SOR=0.249	GT:AD:DP:GQ:PL	0/1:28,31:59:99:1243,0,1079
3R	30340337	.	C	A	1214.77	.	AC=1;AF=0.500;AN=2;BaseQRankSum=0.152;ClippingRankSum=0.000;DP=59;ExcessHet=3.0103;FS=5.386;MLEAC=1;MLEAF=0.500;MQ=42.54;MQRankSum=-7.081;QD=20.59;ReadPosRankSum=-1.260;SOR=0.249	GT:AD:DP:GQ:PL	0/1:28,31:59:99:1243,0,1079
3R	30340339	.	T	A	1188.77	.	AC=1;AF=0.500;AN=2;BaseQRankSum=-0.079;ClippingRankSum=0.000;DP=59;ExcessHet=3.0103;FS=5.386;MLEAC=1;MLEAF=0.500;MQ=42.54;MQRankSum=-7.081;QD=20.15;ReadPosRankSum=-1.276;SOR=0.249	GT:AD:DP:GQ:PL	0/1:28,31:59:99:1217,0,1082
3R	30340350	.	ATTT	A	1081.73	.	AC=1;AF=0.500;AN=2;BaseQRankSum=-0.851;ClippingRankSum=0.000;DP=58;ExcessHet=3.0103;FS=15.125;MLEAC=1;MLEAF=0.500;MQ=42.55;MQRankSum=-7.000;QD=18.98;ReadPosRankSum=-0.735;SOR=0.474	GT:AD:DP:GQ:PL	0/1:28,29:57:99:1119,0,1088
3R	30340355	.	T	C	1096.77	.	AC=1;AF=0.500;AN=2;BaseQRankSum=-2.770;ClippingRankSum=0.000;DP=54;ExcessHet=3.0103;FS=15.555;MLEAC=1;MLEAF=0.500;MQ=42.54;MQRankSum=-6.783;QD=20.31;ReadPosRankSum=-2.677;SOR=0.349	GT:AD:DP:GQ:PL	0/1:26,28:54:99:1125,0,1004
3R	30340356	.	C	CA	1087.73	.	AC=1;AF=0.500;AN=2;BaseQRankSum=0.520;ClippingRankSum=0.000;DP=54;ExcessHet=3.0103;FS=15.555;MLEAC=1;MLEAF=0.500;MQ=42.54;MQRankSum=-6.783;QD=20.14;SOR=0.349	GT:AD:DP:GQ:PL	0/1:26,28:54:99:1125,0,1004
3R	30340362	.	T	C	1056.77	.	AC=1;AF=0.500;AN=2;BaseQRankSum=-3.643;ClippingRankSum=0.000;DP=53;ExcessHet=3.0103;FS=16.056;MLEAC=1;MLEAF=0.500;MQ=42.55;MQRankSum=-6.491;QD=19.94;ReadPosRankSum=-1.016;SOR=0.606	GT:AD:DP:GQ:PL	0/1:25,28:53:99:1085,0,965
3R	30340375	.	C	T	502.77	.	AC=1;AF=0.500;AN=2;BaseQRankSum=1.681;ClippingRankSum=0.000;DP=50;ExcessHet=3.0103;FS=13.759;MLEAC=1;MLEAF=0.500;MQ=42.64;MQRankSum=-6.138;QD=10.06;ReadPosRankSum=0.049;SOR=0.522	GT:AD:DP:GQ:PL	0/1:25,25:50:99:531,0,739
3R	30340388	.	AATT	A	878.73	.	AC=1;AF=0.500;AN=2;BaseQRankSum=-0.023;ClippingRankSum=0.000;DP=48;ExcessHet=3.0103;FS=17.663;MLEAC=1;MLEAF=0.500;MQ=42.78;MQRankSum=-5.790;QD=18.31;ReadPosRankSum=0.608;SOR=0.668	GT:AD:DP:GQ:PL	0/1:24,24:48:99:916,0,1019
3R	30340395	.	G	C	865.77	.	AC=1;AF=0.500;AN=2;BaseQRankSum=-1.151;ClippingRankSum=0.000;DP=45;ExcessHet=3.0103;FS=23.442;MLEAC=1;MLEAF=0.500;MQ=42.77;MQRankSum=-5.542;QD=19.24;ReadPosRankSum=1.125;SOR=0.507	GT:AD:DP:GQ:PL	0/1:22,23:45:99:894,0,939
3R	30340396	.	C	A	865.77	.	AC=1;AF=0.500;AN=2;BaseQRankSum=3.398;ClippingRankSum=0.000;DP=45;ExcessHet=3.0103;FS=18.735;MLEAC=1;MLEAF=0.500;MQ=42.77;MQRankSum=-5.542;QD=19.24;ReadPosRankSum=-2.324;SOR=0.524	GT:AD:DP:GQ:PL	0/1:22,23:45:99:894,0,939
3R	30340402	.	A	T	895.77	.	AC=1;AF=0.500;AN=2;BaseQRankSum=-2.232;ClippingRankSum=0.000;DP=46;ExcessHet=3.0103;FS=18.326;MLEAC=1;MLEAF=0.500;MQ=42.90;MQRankSum=-5.432;QD=19.47;ReadPosRankSum=1.507;SOR=0.718	GT:AD:DP:GQ:PL	0/1:24,22:46:99:924,0,936
3R	30340404	.	A	G	853.77	.	AC=1;AF=0.500;AN=2;BaseQRankSum=1.858;ClippingRankSum=0.000;DP=47;ExcessHet=3.0103;FS=17.663;MLEAC=1;MLEAF=0.500;MQ=42.92;MQRankSum=-5.287;QD=18.17;ReadPosRankSum=1.245;SOR=0.536	GT:AD:DP:GQ:PL	0/1:24,23:47:99:882,0,938
3R	30340430	.	G	A	538.77	.	AC=1;AF=0.500;AN=2;BaseQRankSum=-0.857;ClippingRankSum=0.000;DP=54;ExcessHet=3.0103;FS=10.187;MLEAC=1;MLEAF=0.500;MQ=43.14;MQRankSum=-5.015;QD=9.98;ReadPosRankSum=0.442;SOR=0.415	GT:AD:DP:GQ:PL	0/1:28,26:54:99:567,0,611
3R	30340554	.	A	G	680.77	.	AC=1;AF=0.500;AN=2;BaseQRankSum=0.207;ClippingRankSum=0.000;DP=54;ExcessHet=3.0103;FS=0.000;MLEAC=1;MLEAF=0.500;MQ=43.62;MQRankSum=-2.781;QD=12.61;ReadPosRankSum=1.471;SOR=0.598	GT:AD:DP:GQ:PL	0/1:23,31:54:99:709,0,425
3R	30340570	.	T	TA	476.73	.	AC=1;AF=0.500;AN=2;BaseQRankSum=-0.801;ClippingRankSum=0.000;DP=51;ExcessHet=3.0103;FS=0.000;MLEAC=1;MLEAF=0.500;MQ=43.60;MQRankSum=-2.702;QD=9.73;ReadPosRankSum=0.824;SOR=0.652	GT:AD:DP:GQ:PL	0/1:20,29:49:99:514,0,300
3R	30340632	.	G	C	579.77	.	AC=1;AF=0.500;AN=2;BaseQRankSum=0.164;ClippingRankSum=0.000;DP=48;ExcessHet=3.0103;FS=0.000;MLEAC=1;MLEAF=0.500;MQ=43.55;MQRankSum=-2.753;QD=12.08;ReadPosRankSum=-0.126;SOR=0.599	GT:AD:DP:GQ:PL	0/1:20,28:48:99:608,0,403
3R	30340686	.	C	CCGT	1716.73	.	AC=2;AF=1.00;AN=2;DP=46;ExcessHet=3.0103;FS=0.000;MLEAC=2;MLEAF=1.00;MQ=43.62;QD=28.92;SOR=0.850	GT:AD:DP:GQ:PL	1/1:0,39:39:99:1754,120,0
3R	30340831	.	G	A	667.77	.	AC=1;AF=0.500;AN=2;BaseQRankSum=1.610;ClippingRankSum=0.000;DP=52;ExcessHet=3.0103;FS=1.148;MLEAC=1;MLEAF=0.500;MQ=43.74;MQRankSum=-2.302;QD=12.84;ReadPosRankSum=-1.492;SOR=0.918	GT:AD:DP:GQ:PL	0/1:21,31:52:99:696,0,401
3R	30340857	.	A	G	730.77	.	AC=1;AF=0.500;AN=2;BaseQRankSum=0.578;ClippingRankSum=0.000;DP=55;ExcessHet=3.0103;FS=0.000;MLEAC=1;MLEAF=0.500;MQ=43.79;MQRankSum=-2.005;QD=13.29;ReadPosRankSum=0.083;SOR=0.703	GT:AD:DP:GQ:PL	0/1:21,34:55:99:759,0,409
3R	30340937	.	A	AATGGGGGC	1213.73	.	AC=1;AF=0.500;AN=2;BaseQRankSum=0.609;ClippingRankSum=0.000;DP=47;ExcessHet=3.0103;FS=4.660;MLEAC=1;MLEAF=0.500;MQ=43.54;MQRankSum=-2.706;QD=27.58;ReadPosRankSum=0.731;SOR=0.361	GT:AD:DP:GQ:PL	0/1:15,29:44:99:1251,0,602
3R	30340979	.	T	C	734.77	.	AC=1;AF=0.500;AN=2;BaseQRankSum=-3.783;ClippingRankSum=0.000;DP=52;ExcessHet=3.0103;FS=5.909;MLEAC=1;MLEAF=0.500;MQ=43.58;MQRankSum=-2.678;QD=14.13;ReadPosRankSum=-1.126;SOR=1.144	GT:AD:DP:GQ:PL	0/1:18,34:52:99:763,0,353
3R	30340999	.	G	GT	568.73	.	AC=1;AF=0.500;AN=2;BaseQRankSum=-1.751;ClippingRankSum=0.000;DP=52;ExcessHet=3.0103;FS=10.823;MLEAC=1;MLEAF=0.500;MQ=43.51;MQRankSum=-2.937;QD=11.37;ReadPosRankSum=-1.557;SOR=1.336	GT:AD:DP:GQ:PL	0/1:18,32:50:99:606,0,245
3R	30341030	.	G	A	1492.77	.	AC=1;AF=0.500;AN=2;BaseQRankSum=2.469;ClippingRankSum=0.000;DP=59;ExcessHet=3.0103;FS=5.596;MLEAC=1;MLEAF=0.500;MQ=43.60;MQRankSum=-2.849;QD=25.30;ReadPosRankSum=-0.934;SOR=1.044	GT:AD:DP:GQ:PL	0/1:21,38:59:99:1521,0,875
3R	30341032	.	T	C	1492.77	.	AC=1;AF=0.500;AN=2;BaseQRankSum=-3.659;ClippingRankSum=0.000;DP=59;ExcessHet=3.0103;FS=3.786;MLEAC=1;MLEAF=0.500;MQ=43.60;MQRankSum=-2.956;QD=25.30;ReadPosRankSum=-0.369;SOR=1.023	GT:AD:DP:GQ:PL	0/1:22,37:59:99:1521,0,875
3R	30341034	.	G	T	1458.77	.	AC=1;AF=0.500;AN=2;BaseQRankSum=-0.883;ClippingRankSum=0.000;DP=59;ExcessHet=3.0103;FS=3.786;MLEAC=1;MLEAF=0.500;MQ=43.60;MQRankSum=-2.956;QD=24.72;ReadPosRankSum=-0.353;SOR=1.023	GT:AD:DP:GQ:PL	0/1:22,37:59:99:1487,0,879
3R	30341037	.	G	C	1458.77	.	AC=1;AF=0.500;AN=2;BaseQRankSum=0.336;ClippingRankSum=0.000;DP=59;ExcessHet=3.0103;FS=3.786;MLEAC=1;MLEAF=0.500;MQ=43.60;MQRankSum=-2.956;QD=24.72;ReadPosRankSum=-0.251;SOR=1.023	GT:AD:DP:GQ:PL	0/1:22,37:59:99:1487,0,879
3R	30341067	.	G	C	745.77	.	AC=1;AF=0.500;AN=2;BaseQRankSum=-2.241;ClippingRankSum=0.000;DP=59;ExcessHet=3.0103;FS=0.000;MLEAC=1;MLEAF=0.500;MQ=43.80;MQRankSum=-2.033;QD=12.64;ReadPosRankSum=1.294;SOR=0.833	GT:AD:DP:GQ:PL	0/1:23,36:59:99:774,0,457
3R	30341325	.	C	G	1528.77	.	AC=2;AF=1.00;AN=2;DP=56;ExcessHet=3.0103;FS=0.000;MLEAC=2;MLEAF=1.00;MQ=43.51;QD=27.30;SOR=0.693	GT:AD:DP:GQ:PL	1/1:0,56:56:99:1557,168,0
3R	30341357	.	G	GGGGTGAGT	2598.73	.	AC=2;AF=1.00;AN=2;DP=60;ExcessHet=3.0103;FS=0.000;MLEAC=2;MLEAF=1.00;MQ=43.51;QD=26.06;SOR=0.765	GT:AD:DP:GQ:PL	1/1:0,56:56:99:2636,177,0
3R	30341399	.	CA	C	1547.73	.	AC=2;AF=1.00;AN=2;DP=55;ExcessHet=3.0103;FS=0.000;MLEAC=2;MLEAF=1.00;MQ=43.64;QD=29.20;SOR=0.808	GT:AD:DP:GQ:PL	1/1:0,53:53:99:1585,159,0
3R	30341535	.	A	G	1208.77	.	AC=2;AF=1.00;AN=2;DP=47;ExcessHet=3.0103;FS=0.000;MLEAC=2;MLEAF=1.00;MQ=43.71;QD=26.28;SOR=0.693	GT:AD:DP:GQ:PL	1/1:0,46:46:99:1237,138,0
3R	30341574	.	C	A	2625.77	.	AC=2;AF=1.00;AN=2;DP=59;ExcessHet=3.0103;FS=0.000;MLEAC=2;MLEAF=1.00;MQ=43.47;QD=31.13;SOR=0.796	GT:AD:DP:GQ:PL	1/1:0,59:59:99:2654,181,0
3R	30341586	.	A	AGTACATAT	3041.73	.	AC=2;AF=1.00;AN=2;DP=61;ExcessHet=3.0103;FS=0.000;MLEAC=2;MLEAF=1.00;MQ=43.48;QD=28.58;SOR=0.725	GT:AD:DP:GQ:PL	1/1:0,61:61:99:3079,208,0
3R	30341829	.	G	C	1450.77	.	AC=2;AF=1.00;AN=2;DP=54;ExcessHet=3.0103;FS=0.000;MLEAC=2;MLEAF=1.00;MQ=44.00;QD=26.87;SOR=0.767	GT:AD:DP:GQ:PL	1/1:0,54:54:99:1479,162,0
3R	30342238	.	A	G	1330.77	.	AC=2;AF=1.00;AN=2;DP=49;ExcessHet=3.0103;FS=0.000;MLEAC=2;MLEAF=1.00;MQ=43.54;QD=27.16;SOR=0.733	GT:AD:DP:GQ:PL	1/1:0,49:49:99:1359,147,0
3R	30342266	.	A	G	2020.77	.	AC=2;AF=1.00;AN=2;DP=50;ExcessHet=3.0103;FS=0.000;MLEAC=2;MLEAF=1.00;MQ=43.59;QD=35.76;SOR=0.773	GT:AD:DP:GQ:PL	1/1:0,50:50:99:2049,150,0
3R	30342290	.	G	A	2009.77	.	AC=2;AF=1.00;AN=2;DP=47;ExcessHet=3.0103;FS=0.000;MLEAC=2;MLEAF=1.00;MQ=43.61;QD=32.86;SOR=1.022	GT:AD:DP:GQ:PL	1/1:0,47:47:99:2038,144,0
3R	30342350	.	A	G	2431.77	.	AC=2;AF=1.00;AN=2;DP=55;ExcessHet=3.0103;FS=0.000;MLEAC=2;MLEAF=1.00;MQ=43.45;QD=30.62;SOR=1.371	GT:AD:DP:GQ:PL	1/1:0,55:55:99:2460,169,0
3R	30342354	.	T	C	2465.77	.	AC=2;AF=1.00;AN=2;DP=55;ExcessHet=3.0103;FS=0.000;MLEAC=2;MLEAF=1.00;MQ=43.45;QD=29.72;SOR=1.159	GT:AD:DP:GQ:PL	1/1:0,55:55:99:2494,172,0
3R	30342445	.	A	ATTATCTTATCT	2482.73	.	AC=2;AF=1.00;AN=2;DP=49;ExcessHet=3.0103;FS=0.000;MLEAC=2;MLEAF=1.00;MQ=42.56;QD=28.80;SOR=0.818	GT:AD:DP:GQ:PL	1/1:0,49:49:99:2520,169,0
3R	30342449	.	A	C	2266.77	.	AC=2;AF=1.00;AN=2;DP=48;ExcessHet=3.0103;FS=0.000;MLEAC=2;MLEAF=1.00;MQ=42.43;QD=31.68;SOR=0.776	GT:AD:DP:GQ:PL	1/1:0,48:48:99:2295,154,0
3R	30342455	.	TTGGGTGG	T	2347.73	.	AC=2;AF=1.00;AN=2;DP=48;ExcessHet=3.0103;FS=0.000;MLEAC=2;MLEAF=1.00;MQ=42.47;QD=34.19;SOR=0.963	GT:AD:DP:GQ:PL	1/1:0,48:48:99:2385,160,0
3R	30342463	.	A	AT	2212.73	.	AC=2;AF=1.00;AN=2;DP=50;ExcessHet=3.0103;FS=0.000;MLEAC=2;MLEAF=1.00;MQ=42.49;QD=30.37;SOR=0.952	GT:AD:DP:GQ:PL	1/1:0,50:50:99:2250,151,0
3R	30342466	.	G	T	2176.77	.	AC=2;AF=1.00;AN=2;DP=49;ExcessHet=3.0103;FS=0.000;MLEAC=2;MLEAF=1.00;MQ=42.46;QD=28.37;SOR=0.909	GT:AD:DP:GQ:PL	1/1:0,49:49:99:2205,147,0
3R	30342503	.	T	C	2423.77	.	AC=2;AF=1.00;AN=2;DP=57;ExcessHet=3.0103;FS=0.000;MLEAC=2;MLEAF=1.00;MQ=42.93;QD=32.84;SOR=0.877	GT:AD:DP:GQ:PL	1/1:0,57:57:99:2452,171,0
3R	30342510	.	A	C	2446.77	.	AC=2;AF=1.00;AN=2;DP=57;ExcessHet=3.0103;FS=0.000;MLEAC=2;MLEAF=1.00;MQ=43.01;QD=37.50;SOR=0.877	GT:AD:DP:GQ:PL	1/1:0,57:57:99:2475,171,0
3R	30342664	.	C	T	1031.77	.	AC=2;AF=1.00;AN=2;DP=40;ExcessHet=3.0103;FS=0.000;MLEAC=2;MLEAF=1.00;MQ=43.08;QD=26.46;SOR=1.552	GT:AD:DP:GQ:PL	1/1:0,39:39:99:1060,117,0
3R	30342690	.	A	C	1057.77	.	AC=2;AF=1.00;AN=2;DP=42;ExcessHet=3.0103;FS=0.000;MLEAC=2;MLEAF=1.00;MQ=43.26;QD=25.80;SOR=2.476	GT:AD:DP:GQ:PL	1/1:0,41:41:99:1086,122,0
3R	30342905	.	T	G	1203.77	.	AC=2;AF=1.00;AN=2;DP=46;ExcessHet=3.0103;FS=0.000;MLEAC=2;MLEAF=1.00;MQ=43.62;QD=26.75;SOR=0.829	GT:AD:DP:GQ:PL	1/1:0,45:45:99:1232,135,0
3R	30342922	.	CA	C	1045.73	.	AC=2;AF=1.00;AN=2;DP=45;ExcessHet=3.0103;FS=0.000;MLEAC=2;MLEAF=1.00;MQ=43.52;QD=23.24;SOR=0.737	GT:AD:DP:GQ:PL	1/1:0,45:45:99:1083,135,0
3R	30343132	.	G	GAA	1493.73	.	AC=2;AF=1.00;AN=2;DP=33;ExcessHet=3.0103;FS=0.000;MLEAC=2;MLEAF=1.00;MQ=42.69;QD=29.43;SOR=1.542	GT:AD:DP:GQ:PL	1/1:0,33:33:99:1531,105,0
3R	30343140	.	T	G	1565.77	.	AC=2;AF=1.00;AN=2;DP=37;ExcessHet=3.0103;FS=0.000;MLEAC=2;MLEAF=1.00;MQ=42.73;QD=27.10;SOR=1.121	GT:AD:DP:GQ:PL	1/1:0,37:37:99:1594,111,0
3R	30343167	.	A	G	1448.77	.	AC=2;AF=1.00;AN=2;DP=33;ExcessHet=3.0103;FS=0.000;MLEAC=2;MLEAF=1.00;MQ=42.57;QD=28.27;SOR=0.880	GT:AD:DP:GQ:PL	1/1:0,33:33:99:1477,99,0
3R	30343173	.	T	A	1456.77	.	AC=2;AF=1.00;AN=2;DP=33;ExcessHet=3.0103;FS=0.000;MLEAC=2;MLEAF=1.00;MQ=42.57;QD=33.08;SOR=1.022	GT:AD:DP:GQ:PL	1/1:0,33:33:99:1485,99,0
3R	30343183	.	GAGA	G	1537.73	.	AC=2;AF=1.00;AN=2;DP=33;ExcessHet=3.0103;FS=0.000;MLEAC=2;MLEAF=1.00;MQ=42.57;QD=25.83;SOR=1.179	GT:AD:DP:GQ:PL	1/1:0,33:33:99:1575,105,0
3R	30343190	.	TGATGAACC	T	1537.73	.	AC=2;AF=1.00;AN=2;DP=34;ExcessHet=3.0103;FS=0.000;MLEAC=2;MLEAF=1.00;MQ=42.61;QD=31.65;SOR=1.244	GT:AD:DP:GQ:PL	1/1:0,34:34:99:1575,105,0
3R	30343203	.	G	T	1456.77	.	AC=2;AF=1.00;AN=2;DP=33;ExcessHet=3.0103;FS=0.000;MLEAC=2;MLEAF=1.00;MQ=42.57;QD=27.54;SOR=1.179	GT:AD:DP:GQ:PL	1/1:0,33:33:99:1485,99,0
3R	30343207	.	T	C	1466.77	.	AC=2;AF=1.00;AN=2;DP=34;ExcessHet=3.0103;FS=0.000;MLEAC=2;MLEAF=1.00;MQ=42.56;QD=29.70;SOR=1.244	GT:AD:DP:GQ:PL	1/1:0,34:34:99:1495,102,0
3R	30343247	.	A	T	1039.77	.	AC=2;AF=1.00;AN=2;DP=38;ExcessHet=3.0103;FS=0.000;MLEAC=2;MLEAF=1.00;MQ=43.13;QD=27.36;SOR=0.798	GT:AD:DP:GQ:PL	1/1:0,38:38:99:1068,114,0
3R	30343294	.	C	G	1885.77	.	AC=2;AF=1.00;AN=2;DP=45;ExcessHet=3.0103;FS=0.000;MLEAC=2;MLEAF=1.00;MQ=43.48;QD=32.79;SOR=0.829	GT:AD:DP:GQ:PL	1/1:0,45:45:99:1914,135,0
3R	30343313	.	A	T	1781.77	.	AC=2;AF=1.00;AN=2;DP=41;ExcessHet=3.0103;FS=0.000;MLEAC=2;MLEAF=1.00;MQ=43.57;QD=29.69;SOR=0.741	GT:AD:DP:GQ:PL	1/1:0,41:41:99:1810,123,0
3R	30343460	.	G	A	947.77	.	AC=2;AF=1.00;AN=2;DP=35;ExcessHet=3.0103;FS=0.000;MLEAC=2;MLEAF=1.00;MQ=43.72;QD=27.08;SOR=0.749	GT:AD:DP:GQ:PL	1/1:0,35:35:99:976,105,0
3R	30343595	.	A	AACT	1102.73	.	AC=2;AF=1.00;AN=2;DP=27;ExcessHet=3.0103;FS=0.000;MLEAC=2;MLEAF=1.00;MQ=42.27;QD=27.61;SOR=1.136	GT:AD:DP:GQ:PL	1/1:0,25:25:78:1140,78,0
3R	30343627	.	G	A	1456.77	.	AC=2;AF=1.00;AN=2;DP=33;ExcessHet=3.0103;FS=0.000;MLEAC=2;MLEAF=1.00;MQ=41.69;QD=30.53;SOR=1.179	GT:AD:DP:GQ:PL	1/1:0,33:33:99:1485,99,0
3R	30343635	.	T	C	1636.77	.	AC=2;AF=1.00;AN=2;DP=37;ExcessHet=3.0103;FS=0.000;MLEAC=2;MLEAF=1.00;MQ=41.78;QD=32.21;SOR=0.984	GT:AD:DP:GQ:PL	1/1:0,37:37:99:1665,111,0
3R	30343643	.	T	G	1771.77	.	AC=2;AF=1.00;AN=2;DP=39;ExcessHet=3.0103;FS=0.000;MLEAC=2;MLEAF=1.00;MQ=41.90;QD=29.27;SOR=1.096	GT:AD:DP:GQ:PL	1/1:0,39:39:99:1800,120,0
3R	30343647	.	T	A	1726.77	.	AC=2;AF=1.00;AN=2;DP=38;ExcessHet=3.0103;FS=0.000;MLEAC=2;MLEAF=1.00;MQ=41.84;QD=30.12;SOR=1.040	GT:AD:DP:GQ:PL	1/1:0,38:38:99:1755,117,0
3R	30343648	.	G	C	1816.77	.	AC=2;AF=1.00;AN=2;DP=39;ExcessHet=3.0103;FS=0.000;MLEAC=2;MLEAF=1.00;MQ=41.90;QD=33.41;SOR=0.968	GT:AD:DP:GQ:PL	1/1:0,39:39:99:1845,123,0
3R	30343651	.	G	GGGAA	1807.73	.	AC=2;AF=1.00;AN=2;DP=40;ExcessHet=3.0103;FS=0.000;MLEAC=2;MLEAF=1.00;MQ=41.95;QD=30.70;SOR=1.022	GT:AD:DP:GQ:PL	1/1:0,40:40:99:1845,123,0
3R	30343893	.	C	T	2197.77	.	AC=2;AF=1.00;AN=2;DP=50;ExcessHet=3.0103;FS=0.000;MLEAC=2;MLEAF=1.00;MQ=41.43;QD=32.72;SOR=1.051	GT:AD:DP:GQ:PL	1/1:0,50:50:99:2226,151,0
3R	30343896	.	T	C	2298.77	.	AC=2;AF=1.00;AN=2;DP=48;ExcessHet=3.0103;FS=0.000;MLEAC=2;MLEAF=1.00;MQ=41.30;QD=35.02;SOR=1.067	GT:AD:DP:GQ:PL	1/1:0,48:48:99:2327,157,0
3R	30343912	.	G	A	2221.77	.	AC=2;AF=1.00;AN=2;DP=48;ExcessHet=3.0103;FS=0.000;MLEAC=2;MLEAF=1.00;MQ=41.03;QD=33.99;SOR=1.298	GT:AD:DP:GQ:PL	1/1:0,48:48:99:2250,151,0
3R	30343935	.	TATTGTAG	T	2122.73	.	AC=2;AF=1.00;AN=2;DP=47;ExcessHet=3.0103;FS=0.000;MLEAC=2;MLEAF=1.00;MQ=40.61;QD=27.08;SOR=1.514	GT:AD:DP:GQ:PL	1/1:0,47:47:99:2160,144,0
3R	30343945	.	G	A	2131.77	.	AC=2;AF=1.00;AN=2;DP=48;ExcessHet=3.0103;FS=0.000;MLEAC=2;MLEAF=1.00;MQ=40.64;QD=28.73;SOR=1.426	GT:AD:DP:GQ:PL	1/1:0,48:48:99:2160,144,0
3R	30343950	.	T	C	2176.77	.	AC=2;AF=1.00;AN=2;DP=48;ExcessHet=3.0103;FS=0.000;MLEAC=2;MLEAF=1.00;MQ=40.59;QD=22.88;SOR=1.298	GT:AD:DP:GQ:PL	1/1:0,48:48:99:2205,147,0
3R	30343952	.	A	T	2131.77	.	AC=2;AF=1.00;AN=2;DP=47;ExcessHet=3.0103;FS=0.000;MLEAC=2;MLEAF=1.00;MQ=40.52;QD=28.26;SOR=1.378	GT:AD:DP:GQ:PL	1/1:0,47:47:99:2160,144,0
3R	30343957	.	T	A	2086.77	.	AC=2;AF=1.00;AN=2;DP=47;ExcessHet=3.0103;FS=0.000;MLEAC=2;MLEAF=1.00;MQ=40.52;QD=33.21;SOR=1.378	GT:AD:DP:GQ:PL	1/1:0,47:47:99:2115,141,0
3R	30343961	.	A	G	2131.77	.	AC=2;AF=1.00;AN=2;DP=45;ExcessHet=3.0103;FS=0.000;MLEAC=2;MLEAF=1.00;MQ=40.40;QD=27.32;SOR=1.280	GT:AD:DP:GQ:PL	1/1:0,45:45:99:2160,144,0
3R	30343968	.	A	ACC	2077.73	.	AC=2;AF=1.00;AN=2;DP=47;ExcessHet=3.0103;FS=0.000;MLEAC=2;MLEAF=1.00;MQ=40.52;QD=24.36;SOR=1.251	GT:AD:DP:GQ:PL	1/1:0,47:47:99:2115,141,0
3R	30343969	.	G	T	2086.77	.	AC=2;AF=1.00;AN=2;DP=47;ExcessHet=3.0103;FS=0.000;MLEAC=2;MLEAF=1.00;MQ=40.52;QD=30.59;SOR=1.251	GT:AD:DP:GQ:PL	1/1:0,47:47:99:2115,141,0
3R	30343972	.	TAAG	T	2148.73	.	AC=2;AF=1.00;AN=2;DP=46;ExcessHet=3.0103;FS=0.000;MLEAC=2;MLEAF=1.00;MQ=40.49;QD=35.06;SOR=1.203	GT:AD:DP:GQ:PL	1/1:0,46:46:99:2186,147,0
3R	30343975	.	G	GTTTC	2058.73	.	AC=2;AF=1.00;AN=2;DP=45;ExcessHet=3.0103;FS=0.000;MLEAC=2;MLEAF=1.00;MQ=40.47;QD=27.07;SOR=1.280	GT:AD:DP:GQ:PL	1/1:0,45:45:99:2096,141,0
3R	30343977	.	A	T	2067.77	.	AC=2;AF=1.00;AN=2;DP=46;ExcessHet=3.0103;FS=0.000;MLEAC=2;MLEAF=1.00;MQ=40.58;QD=30.49;SOR=1.085	GT:AD:DP:GQ:PL	1/1:0,46:46:99:2096,141,0
3R	30344013	.	C	G	1354.77	.	AC=2;AF=1.00;AN=2;DP=51;ExcessHet=3.0103;FS=0.000;MLEAC=2;MLEAF=1.00;MQ=41.36;QD=26.56;SOR=1.094	GT:AD:DP:GQ:PL	1/1:0,51:51:99:1383,152,0
3R	30344066	.	C	A	1899.77	.	AC=2;AF=1.00;AN=2;DP=45;ExcessHet=3.0103;FS=0.000;MLEAC=2;MLEAF=1.00;MQ=42.68;QD=29.96;SOR=0.829	GT:AD:DP:GQ:PL	1/1:0,45:45:99:1928,135,0
3R	30344067	.	A	T	1899.77	.	AC=2;AF=1.00;AN=2;DP=44;ExcessHet=3.0103;FS=0.000;MLEAC=2;MLEAF=1.00;MQ=42.70;QD=29.14;SOR=0.784	GT:AD:DP:GQ:PL	1/1:0,44:44:99:1928,135,0
3R	30344134	.	T	TG	1086.73	.	AC=2;AF=1.00;AN=2;DP=37;ExcessHet=3.0103;FS=0.000;MLEAC=2;MLEAF=1.00;MQ=42.92;QD=30.19;SOR=0.927	GT:AD:DP:GQ:PL	1/1:0,36:36:99:1124,108,0
3R	30344255	.	A	ACTCTCT	1617.73	.	AC=2;AF=1.00;AN=2;DP=36;ExcessHet=3.0103;FS=0.000;MLEAC=2;MLEAF=1.00;MQ=42.49;QD=32.72;SOR=0.804	GT:AD:DP:GQ:PL	1/1:0,36:36:99:1655,111,0
3R	30344276	.	T	G	1782.77	.	AC=2;AF=1.00;AN=2;DP=43;ExcessHet=3.0103;FS=0.000;MLEAC=2;MLEAF=1.00;MQ=42.62;QD=29.87;SOR=0.739	GT:AD:DP:GQ:PL	1/1:0,43:43:99:1811,129,0
3R	30344277	.	T	G	1782.77	.	AC=2;AF=1.00;AN=2;DP=43;ExcessHet=3.0103;FS=0.000;MLEAC=2;MLEAF=1.00;MQ=42.62;QD=32.26;SOR=0.739	GT:AD:DP:GQ:PL	1/1:0,43:43:99:1811,129,0
3R	30344291	.	A	G	2026.77	.	AC=2;AF=1.00;AN=2;DP=46;ExcessHet=3.0103;FS=0.000;MLEAC=2;MLEAF=1.00;MQ=42.76;QD=34.46;SOR=0.693	GT:AD:DP:GQ:PL	1/1:0,46:46:99:2055,138,0
3R	30344296	.	C	T	2152.77	.	AC=2;AF=1.00;AN=2;DP=48;ExcessHet=3.0103;FS=0.000;MLEAC=2;MLEAF=1.00;MQ=42.73;QD=32.08;SOR=0.776	GT:AD:DP:GQ:PL	1/1:0,48:48:99:2181,147,0
3R	30344299	.	A	T	2077.77	.	AC=2;AF=1.00;AN=2;DP=46;ExcessHet=3.0103;FS=0.000;MLEAC=2;MLEAF=1.00;MQ=42.67;QD=26.90;SOR=0.780	GT:AD:DP:GQ:PL	1/1:0,46:46:99:2106,141,0
3R	30344311	.	G	A	1230.77	.	AC=2;AF=1.00;AN=2;DP=45;ExcessHet=3.0103;FS=0.000;MLEAC=2;MLEAF=1.00;MQ=42.71;QD=27.35;SOR=0.737	GT:AD:DP:GQ:PL	1/1:0,45:45:99:1259,135,0
3R	30344348	.	T	G	1199.77	.	AC=2;AF=1.00;AN=2;DP=47;ExcessHet=3.0103;FS=0.000;MLEAC=2;MLEAF=1.00;MQ=43.41;QD=25.53;SOR=0.919	GT:AD:DP:GQ:PL	1/1:0,47:47:99:1228,140,0
3R	30344447	.	C	T	1060.77	.	AC=2;AF=1.00;AN=2;DP=41;ExcessHet=3.0103;FS=0.000;MLEAC=2;MLEAF=1.00;MQ=43.74;QD=25.87;SOR=1.347	GT:AD:DP:GQ:PL	1/1:0,41:41:99:1089,122,0
3R	30344738	.	C	T	1365.77	.	AC=2;AF=1.00;AN=2;DP=50;ExcessHet=3.0103;FS=0.000;MLEAC=2;MLEAF=1.00;MQ=43.11;QD=27.32;SOR=1.051	GT:AD:DP:GQ:PL	1/1:0,50:50:99:1394,150,0
3R	30344753	.	T	G	1960.77	.	AC=2;AF=1.00;AN=2;DP=46;ExcessHet=3.0103;FS=0.000;MLEAC=2;MLEAF=1.00;MQ=42.99;QD=33.59;SOR=1.203	GT:AD:DP:GQ:PL	1/1:0,46:46:99:1989,141,0
3R	30344756	.	A	C	1931.77	.	AC=2;AF=1.00;AN=2;DP=45;ExcessHet=3.0103;FS=0.000;MLEAC=2;MLEAF=1.00;MQ=42.92;QD=31.94;SOR=1.280	GT:AD:DP:GQ:PL	1/1:0,45:45:99:1960,138,0
3R	30344791	.	G	GGGCGGATACGTTATTTTTCAA	2026.73	.	AC=2;AF=1.00;AN=2;DP=39;ExcessHet=3.0103;FS=0.000;MLEAC=2;MLEAF=1.00;MQ=42.68;QD=28.05;SOR=1.040	GT:AD:DP:GQ:PL	1/1:0,38:38:99:2064,138,0
3R	30344817	.	T	C	848.77	.	AC=2;AF=1.00;AN=2;DP=35;ExcessHet=3.0103;FS=0.000;MLEAC=2;MLEAF=1.00;MQ=42.73;QD=24.96;SOR=0.941	GT:AD:DP:GQ:PL	1/1:0,34:34:99:877,100,0
3R	30345236	.	G	GA	883.73	.	AC=2;AF=1.00;AN=2;BaseQRankSum=-0.883;ClippingRankSum=0.000;DP=56;ExcessHet=3.0103;FS=2.373;MLEAC=2;MLEAF=1.00;MQ=43.91;MQRankSum=-0.174;QD=18.04;ReadPosRankSum=-0.741;SOR=0.758	GT:AD:DP:GQ:PL	1/1:3,46:49:91:921,91,0
3R	30345243	.	G	A	2314.77	.	AC=2;AF=1.00;AN=2;DP=57;ExcessHet=3.0103;FS=0.000;MLEAC=2;MLEAF=1.00;MQ=43.91;QD=32.94;SOR=0.841	GT:AD:DP:GQ:PL	1/1:0,56:56:99:2343,168,0
3R	30345354	.	C	T	1470.77	.	AC=2;AF=1.00;AN=2;DP=53;ExcessHet=3.0103;FS=0.000;MLEAC=2;MLEAF=1.00;MQ=44.00;QD=27.75;SOR=1.179	GT:AD:DP:GQ:PL	1/1:0,53:53:99:1499,159,0
3R	30345716	.	T	TGGC	2285.73	.	AC=2;AF=1.00;AN=2;DP=54;ExcessHet=3.0103;FS=0.000;MLEAC=2;MLEAF=1.00;MQ=43.91;QD=29.85;SOR=0.941	GT:AD:DP:GQ:PL	1/1:0,52:52:99:2323,156,0
3R	30345729	.	GAT	G	1349.73	.	AC=2;AF=1.00;AN=2;DP=53;ExcessHet=3.0103;FS=0.000;MLEAC=2;MLEAF=1.00;MQ=43.91;QD=28.12;SOR=0.866	GT:AD:DP:GQ:PL	1/1:0,48:48:99:1387,144,0
3R	30345830	.	T	A	1489.77	.	AC=2;AF=1.00;AN=2;DP=54;ExcessHet=3.0103;FS=0.000;MLEAC=2;MLEAF=1.00;MQ=43.96;QD=27.59;SOR=0.767	GT:AD:DP:GQ:PL	1/1:0,54:54:99:1518,162,0
3R	30345888	.	C	A	1421.77	.	AC=2;AF=1.00;AN=2;DP=53;ExcessHet=3.0103;FS=0.000;MLEAC=2;MLEAF=1.00;MQ=43.96;QD=26.83;SOR=0.892	GT:AD:DP:GQ:PL	1/1:0,53:53:99:1450,158,0
3R	30346319	.	G	A	1666.77	.	AC=2;AF=1.00;AN=2;DP=40;ExcessHet=3.0103;FS=0.000;MLEAC=2;MLEAF=1.00;MQ=43.85;QD=25.76;SOR=0.693	GT:AD:DP:GQ:PL	1/1:0,40:40:99:1695,120,0
3R	30346320	.	A	T	1666.77	.	AC=2;AF=1.00;AN=2;DP=39;ExcessHet=3.0103;FS=0.000;MLEAC=2;MLEAF=1.00;MQ=43.85;QD=24.69;SOR=0.743	GT:AD:DP:GQ:PL	1/1:0,39:39:99:1695,120,0
3R	30346386	.	G	T	2043.77	.	AC=2;AF=1.00;AN=2;DP=49;ExcessHet=3.0103;FS=0.000;MLEAC=2;MLEAF=1.00;MQ=43.64;QD=25.41;SOR=0.776	GT:AD:DP:GQ:PL	1/1:0,48:48:99:2072,144,0
3R	30346400	.	TGCATTCG	T	2382.73	.	AC=2;AF=1.00;AN=2;DP=55;ExcessHet=3.0103;FS=0.000;MLEAC=2;MLEAF=1.00;MQ=43.68;QD=27.08;SOR=0.931	GT:AD:DP:GQ:PL	1/1:0,54:54:99:2420,166,0
3R	30346409	.	A	ATG	2467.73	.	AC=2;AF=1.00;AN=2;DP=53;ExcessHet=3.0103;FS=0.000;MLEAC=2;MLEAF=1.00;MQ=43.70;QD=32.52;SOR=0.941	GT:AD:DP:GQ:PL	1/1:0,52:52:99:2505,169,0
3R	30346411	.	G	A	2476.77	.	AC=2;AF=1.00;AN=2;DP=57;ExcessHet=3.0103;FS=0.000;MLEAC=2;MLEAF=1.00;MQ=43.72;QD=24.53;SOR=0.922	GT:AD:DP:GQ:PL	1/1:0,56:56:99:2505,169,0
3R	30346499	.	T	A	604.77	.	AC=1;AF=0.500;AN=2;BaseQRankSum=-0.883;ClippingRankSum=0.000;DP=59;ExcessHet=3.0103;FS=1.030;MLEAC=1;MLEAF=0.500;MQ=43.83;MQRankSum=-1.296;QD=10.43;ReadPosRankSum=1.270;SOR=0.965	GT:AD:DP:GQ:PL	0/1:28,30:58:99:633,0,607
3R	30346510	.	CA	C	1537.73	.	AC=2;AF=1.00;AN=2;DP=64;ExcessHet=3.0103;FS=0.000;MLEAC=2;MLEAF=1.00;MQ=43.85;QD=26.51;SOR=0.997	GT:AD:DP:GQ:PL	1/1:0,58:58:99:1575,174,0
3R	30346585	.	A	C	1251.77	.	AC=2;AF=1.00;AN=2;DP=50;ExcessHet=3.0103;FS=0.000;MLEAC=2;MLEAF=1.00;MQ=43.90;QD=25.55;SOR=1.112	GT:AD:DP:GQ:PL	1/1:0,49:49:99:1280,146,0
3R	30346694	.	G	A	2060.74	.	AC=2;AF=1.00;AN=2;BaseQRankSum=1.317;ClippingRankSum=0.000;DP=51;ExcessHet=3.0103;FS=0.000;MLEAC=2;MLEAF=1.00;MQ=43.77;MQRankSum=-0.267;QD=37.11;ReadPosRankSum=1.456;SOR=0.361	GT:AD:DP:GQ:PL	1/1:1,49:50:6:2088,6,0
3R	30346697	.	GA	G	2051.70	.	AC=2;AF=1.00;AN=2;BaseQRankSum=-0.651;ClippingRankSum=0.000;DP=51;ExcessHet=3.0103;FS=0.000;MLEAC=2;MLEAF=1.00;MQ=43.77;MQRankSum=-0.267;QD=29.02;ReadPosRankSum=1.386;SOR=0.315	GT:AD:DP:GQ:PL	1/1:1,49:50:6:2088,6,0
3R	30346700	.	TA	T	2022.50	.	AC=2;AF=1.00;AN=2;BaseQRankSum=0.724;ClippingRankSum=0.000;DP=51;ExcessHet=3.0103;FS=0.000;MLEAC=2;MLEAF=1.00;MQ=43.77;MQRankSum=-0.267;QD=33.22;SOR=0.315	GT:AD:DP:GQ:PL	1/1:1,49:50:3:2058,3,0
3R	30346703	.	CAA	C	2022.50	.	AC=2;AF=1.00;AN=2;BaseQRankSum=-0.180;ClippingRankSum=0.000;DP=51;ExcessHet=3.0103;FS=0.000;MLEAC=2;MLEAF=1.00;MQ=43.77;MQRankSum=-0.267;QD=28.02;ReadPosRankSum=0.971;SOR=0.315	GT:AD:DP:GQ:PL	1/1:1,49:50:3:2058,3,0
3R	30347056	.	GCACA	G	538.73	.	AC=2;AF=1.00;AN=2;BaseQRankSum=0.156;ClippingRankSum=0.000;DP=18;ExcessHet=3.0103;FS=0.000;MLEAC=1;MLEAF=0.500;MQ=40.74;MQRankSum=-0.381;QD=26.51;ReadPosRankSum=1.169;SOR=0.477	GT:AD:DP:GQ:PL	1/1:1,14:15:18:521,18,0
3R	30347373	.	T	A	946.77	.	AC=2;AF=1.00;AN=2;DP=35;ExcessHet=3.0103;FS=0.000;MLEAC=2;MLEAF=1.00;MQ=43.94;QD=27.05;SOR=1.308	GT:AD:DP:GQ:PL	1/1:0,35:35:99:975,105,0
3R	30347536	.	GA	G	2354.73	.	AC=2;AF=1.00;AN=2;BaseQRankSum=-0.070;ClippingRankSum=0.000;DP=54;ExcessHet=3.0103;FS=0.000;MLEAC=2;MLEAF=1.00;MQ=44.00;MQRankSum=0.000;QD=29.55;ReadPosRankSum=0.514;SOR=0.238	GT:AD:DP:GQ:PL	1/1:1,53:54:99:2392,104,0
3R	30347539	.	T	A	2363.77	.	AC=2;AF=1.00;AN=2;BaseQRankSum=-0.745;ClippingRankSum=0.000;DP=56;ExcessHet=3.0103;FS=0.000;MLEAC=2;MLEAF=1.00;MQ=44.00;MQRankSum=0.000;QD=27.21;ReadPosRankSum=-0.967;SOR=0.238	GT:AD:DP:GQ:PL	1/1:1,55:56:99:2392,104,0
3R	30347737	.	GTATA	G	1600.73	.	AC=2;AF=1.00;AN=2;DP=45;ExcessHet=3.0103;FS=0.000;MLEAC=2;MLEAF=1.00;MQ=43.06;QD=32.65;SOR=0.804	GT:AD:DP:GQ:PL	1/1:0,38:38:99:1638,114,0
3R	30347936	.	A	T	967.77	.	AC=2;AF=1.00;AN=2;DP=37;ExcessHet=3.0103;FS=0.000;MLEAC=2;MLEAF=1.00;MQ=44.00;QD=26.88;SOR=1.061	GT:AD:DP:GQ:PL	1/1:0,36:36:99:996,108,0
3R	30348583	.	C	A	461.77	.	AC=1;AF=0.500;AN=2;BaseQRankSum=1.531;ClippingRankSum=0.000;DP=38;ExcessHet=3.0103;FS=0.000;MLEAC=1;MLEAF=0.500;MQ=44.00;MQRankSum=0.000;QD=12.15;ReadPosRankSum=0.303;SOR=0.693	GT:AD:DP:GQ:PL	0/1:16,22:38:99:490,0,287
3R	30348699	.	T	C	291.77	.	AC=1;AF=0.500;AN=2;BaseQRankSum=-1.286;ClippingRankSum=0.000;DP=41;ExcessHet=3.0103;FS=1.210;MLEAC=1;MLEAF=0.500;MQ=44.00;MQRankSum=0.000;QD=7.12;ReadPosRankSum=-1.578;SOR=0.495	GT:AD:DP:GQ:PL	0/1:25,16:41:99:320,0,569
3R	30348712	.	G	A	263.77	.	AC=1;AF=0.500;AN=2;BaseQRankSum=0.587;ClippingRankSum=0.000;DP=42;ExcessHet=3.0103;FS=0.000;MLEAC=1;MLEAF=0.500;MQ=44.00;MQRankSum=0.000;QD=6.28;ReadPosRankSum=-0.561;SOR=0.743	GT:AD:DP:GQ:PL	0/1:27,15:42:99:292,0,618
3R	30348786	.	T	A	778.77	.	AC=1;AF=0.500;AN=2;BaseQRankSum=0.116;ClippingRankSum=0.000;DP=46;ExcessHet=3.0103;FS=0.000;MLEAC=1;MLEAF=0.500;MQ=43.96;MQRankSum=-1.047;QD=16.93;ReadPosRankSum=-0.119;SOR=0.719	GT:AD:DP:GQ:PL	0/1:25,21:46:99:807,0,1136
3R	30348787	.	T	C	778.77	.	AC=1;AF=0.500;AN=2;BaseQRankSum=-2.410;ClippingRankSum=0.000;DP=46;ExcessHet=3.0103;FS=0.000;MLEAC=1;MLEAF=0.500;MQ=43.96;MQRankSum=-1.047;QD=16.93;ReadPosRankSum=0.417;SOR=0.719	GT:AD:DP:GQ:PL	0/1:25,21:46:99:807,0,1136
3R	30348788	.	T	C	778.77	.	AC=1;AF=0.500;AN=2;BaseQRankSum=-0.476;ClippingRankSum=0.000;DP=46;ExcessHet=3.0103;FS=0.000;MLEAC=1;MLEAF=0.500;MQ=43.96;MQRankSum=-1.047;QD=16.93;ReadPosRankSum=0.228;SOR=0.719	GT:AD:DP:GQ:PL	0/1:25,21:46:99:807,0,1136
3R	30349245	.	T	A	1525.77	.	AC=2;AF=1.00;AN=2;DP=36;ExcessHet=3.0103;FS=0.000;MLEAC=2;MLEAF=1.00;MQ=44.00;QD=25.27;SOR=1.209	GT:AD:DP:GQ:PL	1/1:0,36:36:99:1554,111,0
3R	30349250	.	A	AT	80.73	.	AC=1;AF=0.500;AN=2;BaseQRankSum=-0.282;ClippingRankSum=0.000;DP=41;ExcessHet=3.0103;FS=3.329;MLEAC=1;MLEAF=0.500;MQ=44.00;MQRankSum=0.000;QD=2.24;ReadPosRankSum=0.254;SOR=1.385	GT:AD:DP:GQ:PL	0/1:25,11:36:99:118,0,315
3R	30349269	.	G	T	1834.77	.	AC=2;AF=1.00;AN=2;DP=46;ExcessHet=3.0103;FS=0.000;MLEAC=2;MLEAF=1.00;MQ=43.67;QD=28.50;SOR=0.874	GT:AD:DP:GQ:PL	1/1:0,46:46:99:1863,141,0
3R	30349308	.	CT	C	930.73	.	AC=2;AF=1.00;AN=2;DP=42;ExcessHet=3.0103;FS=0.000;MLEAC=2;MLEAF=1.00;MQ=44.00;QD=22.70;SOR=0.843	GT:AD:DP:GQ:PL	1/1:0,41:41:99:968,123,0
3R	30349598	.	A	AGCC	2404.73	.	AC=2;AF=1.00;AN=2;DP=52;ExcessHet=3.0103;FS=0.000;MLEAC=2;MLEAF=1.00;MQ=43.92;QD=27.75;SOR=0.732	GT:AD:DP:GQ:PL	1/1:0,51:51:99:2442,166,0
3R	30349661	.	T	A	1443.77	.	AC=2;AF=1.00;AN=2;DP=53;ExcessHet=3.0103;FS=0.000;MLEAC=2;MLEAF=1.00;MQ=43.96;QD=27.24;SOR=0.892	GT:AD:DP:GQ:PL	1/1:0,53:53:99:1472,159,0
3R	30349699	.	A	AT	1093.73	.	AC=2;AF=1.00;AN=2;BaseQRankSum=-1.011;ClippingRankSum=0.000;DP=52;ExcessHet=3.0103;FS=3.274;MLEAC=2;MLEAF=1.00;MQ=43.96;MQRankSum=0.000;QD=21.45;ReadPosRankSum=0.952;SOR=0.477	GT:AD:DP:GQ:PL	1/1:1,50:51:99:1131,128,0
3R	30349847	.	T	C	2064.77	.	AC=2;AF=1.00;AN=2;DP=50;ExcessHet=3.0103;FS=0.000;MLEAC=2;MLEAF=1.00;MQ=43.39;QD=26.97;SOR=0.866	GT:AD:DP:GQ:PL	1/1:0,48:48:99:2093,144,0
3R	30349848	.	C	T	2064.77	.	AC=2;AF=1.00;AN=2;DP=50;ExcessHet=3.0103;FS=0.000;MLEAC=2;MLEAF=1.00;MQ=43.39;QD=27.93;SOR=0.866	GT:AD:DP:GQ:PL	1/1:0,48:48:99:2093,144,0
3R	30349947	.	T	C	1735.77	.	AC=2;AF=1.00;AN=2;DP=47;ExcessHet=3.0103;FS=0.000;MLEAC=2;MLEAF=1.00;MQ=42.92;QD=26.43;SOR=0.836	GT:AD:DP:GQ:PL	1/1:0,43:43:99:1764,129,0
3R	30349967	.	A	T	1612.77	.	AC=2;AF=1.00;AN=2;DP=43;ExcessHet=3.0103;FS=0.000;MLEAC=2;MLEAF=1.00;MQ=42.97;QD=27.75;SOR=0.968	GT:AD:DP:GQ:PL	1/1:0,39:39:99:1641,117,0
3R	30350022	.	G	C	586.77	.	AC=2;AF=1.00;AN=2;BaseQRankSum=-1.598;ClippingRankSum=0.000;DP=30;ExcessHet=3.0103;FS=7.160;MLEAC=2;MLEAF=1.00;MQ=43.43;MQRankSum=-0.240;QD=22.57;ReadPosRankSum=1.826;SOR=2.976	GT:AD:DP:GQ:PL	1/1:1,25:26:46:615,46,0
3R	30350224	.	G	GTAGTAGT	521.73	.	AC=1;AF=0.500;AN=2;BaseQRankSum=0.545;ClippingRankSum=0.000;DP=59;ExcessHet=3.0103;FS=4.373;MLEAC=1;MLEAF=0.500;MQ=43.51;MQRankSum=-2.520;QD=10.43;ReadPosRankSum=-0.302;SOR=1.436	GT:AD:DP:GQ:PL	0/1:34,16:50:99:559,0,2925
3R	30350317	.	T	C	1504.77	.	AC=2;AF=1.00;AN=2;DP=59;ExcessHet=3.0103;FS=0.000;MLEAC=2;MLEAF=1.00;MQ=43.59;QD=27.36;SOR=0.729	GT:AD:DP:GQ:PL	1/1:0,55:55:99:1533,165,0
3R	30350324	.	GA	G	1168.73	.	AC=2;AF=1.00;AN=2;DP=58;ExcessHet=3.0103;FS=0.000;MLEAC=2;MLEAF=1.00;MQ=43.59;QD=22.48;SOR=0.770	GT:AD:DP:GQ:PL	1/1:0,52:52:99:1206,155,0
3R	30350397	.	C	T	1447.77	.	AC=2;AF=1.00;AN=2;DP=54;ExcessHet=3.0103;FS=0.000;MLEAC=2;MLEAF=1.00;MQ=43.51;QD=27.32;SOR=1.179	GT:AD:DP:GQ:PL	1/1:0,53:53:99:1476,159,0
3R	30350409	.	A	G	1431.77	.	AC=2;AF=1.00;AN=2;DP=55;ExcessHet=3.0103;FS=0.000;MLEAC=2;MLEAF=1.00;MQ=43.52;QD=26.03;SOR=1.262	GT:AD:DP:GQ:PL	1/1:0,55:55:99:1460,164,0
3R	30350653	.	TTTGGCTGTTCAAC	T	728.73	.	AC=2;AF=1.00;AN=2;DP=19;ExcessHet=3.0103;FS=0.000;MLEAC=2;MLEAF=1.00;MQ=43.85;QD=33.60;SOR=2.712	GT:AD:DP:GQ:PL	1/1:0,17:17:52:766,52,0
3R	30350691	.	A	C	691.77	.	AC=2;AF=1.00;AN=2;DP=16;ExcessHet=3.0103;FS=0.000;MLEAC=2;MLEAF=1.00;MQ=43.82;QD=29.72;SOR=2.584	GT:AD:DP:GQ:PL	1/1:0,16:16:48:720,48,0
3R	30350762	.	A	C	89.28	.	AC=2;AF=1.00;AN=2;DP=2;ExcessHet=3.0103;FS=0.000;MLEAC=2;MLEAF=1.00;MQ=44.00;QD=29.99;SOR=2.303	GT:AD:DP:GQ:PL	1/1:0,2:2:9:117,9,0
3R	30350763	.	G	C	89.28	.	AC=2;AF=1.00;AN=2;DP=3;ExcessHet=3.0103;FS=0.000;MLEAC=2;MLEAF=1.00;MQ=43.34;QD=29.76;SOR=1.179	GT:AD:DP:GQ:PL	1/1:0,3:3:9:117,9,0
3R	30350860	.	T	C	668.77	.	AC=2;AF=1.00;AN=2;DP=17;ExcessHet=3.0103;FS=0.000;MLEAC=2;MLEAF=1.00;MQ=43.07;QD=38.53;SOR=1.061	GT:AD:DP:GQ:PL	1/1:0,17:17:51:697,51,0
3R	30350869	.	A	C	602.77	.	AC=2;AF=1.00;AN=2;DP=14;ExcessHet=3.0103;FS=0.000;MLEAC=2;MLEAF=1.00;MQ=43.44;QD=27.03;SOR=1.765	GT:AD:DP:GQ:PL	1/1:0,14:14:45:631,45,0
3R	30350921	.	T	C	463.77	.	AC=2;AF=1.00;AN=2;DP=18;ExcessHet=3.0103;FS=0.000;MLEAC=2;MLEAF=1.00;MQ=43.45;QD=25.76;SOR=2.833	GT:AD:DP:GQ:PL	1/1:0,18:18:54:492,54,0
3R	30350954	.	T	G	574.77	.	AC=2;AF=1.00;AN=2;DP=23;ExcessHet=3.0103;FS=0.000;MLEAC=2;MLEAF=1.00;MQ=43.36;QD=24.99;SOR=2.030	GT:AD:DP:GQ:PL	1/1:0,23:23:69:603,69,0
3R	30351007	.	T	C	572.77	.	AC=2;AF=1.00;AN=2;DP=22;ExcessHet=3.0103;FS=0.000;MLEAC=2;MLEAF=1.00;MQ=43.15;QD=26.03;SOR=2.737	GT:AD:DP:GQ:PL	1/1:0,22:22:66:601,66,0
3R	30351042	.	A	C	890.77	.	AC=2;AF=1.00;AN=2;DP=20;ExcessHet=3.0103;FS=0.000;MLEAC=2;MLEAF=1.00;MQ=42.87;QD=28.92;SOR=2.531	GT:AD:DP:GQ:PL	1/1:0,20:20:63:919,63,0
3R	30351044	.	T	C	890.77	.	AC=2;AF=1.00;AN=2;DP=21;ExcessHet=3.0103;FS=0.000;MLEAC=2;MLEAF=1.00;MQ=42.92;QD=32.74;SOR=2.200	GT:AD:DP:GQ:PL	1/1:0,21:21:63:919,63,0
3R	30351050	.	GTGGA	G	1016.73	.	AC=2;AF=1.00;AN=2;DP=19;ExcessHet=3.0103;FS=0.000;MLEAC=2;MLEAF=1.00;MQ=43.28;QD=29.36;SOR=1.292	GT:AD:DP:GQ:PL	1/1:0,19:19:72:1054,72,0
3R	30351064	.	G	A	691.77	.	AC=2;AF=1.00;AN=2;DP=15;ExcessHet=3.0103;FS=0.000;MLEAC=2;MLEAF=1.00;MQ=44.06;QD=30.32;SOR=0.818	GT:AD:DP:GQ:PL	1/1:0,15:15:48:720,48,0
3R	30351066	.	G	A	691.77	.	AC=2;AF=1.00;AN=2;DP=16;ExcessHet=3.0103;FS=0.000;MLEAC=2;MLEAF=1.00;MQ=43.94;QD=33.95;SOR=0.693	GT:AD:DP:GQ:PL	1/1:0,16:16:48:720,48,0
3R	30351069	.	G	GAA	716.73	.	AC=2;AF=1.00;AN=2;DP=16;ExcessHet=3.0103;FS=0.000;MLEAC=2;MLEAF=1.00;MQ=43.94;QD=25.92;SOR=0.693	GT:AD:DP:GQ:PL	1/1:0,16:16:51:754,51,0
3R	30351098	.	T	C	328.79	.	AC=2;AF=1.00;AN=2;BaseQRankSum=0.315;ClippingRankSum=0.000;DP=17;ExcessHet=3.0103;FS=0.000;MLEAC=2;MLEAF=1.00;MQ=43.45;MQRankSum=1.170;QD=19.34;ReadPosRankSum=0.102;SOR=0.223	GT:AD:DP:GQ:PL	1/1:1,16:17:23:357,23,0
3R	30351281	.	T	G	1233.77	.	AC=2;AF=1.00;AN=2;DP=45;ExcessHet=3.0103;FS=0.000;MLEAC=2;MLEAF=1.00;MQ=43.34;QD=28.04;SOR=1.105	GT:AD:DP:GQ:PL	1/1:0,44:44:99:1262,135,0
3R	30351335	.	C	T	1104.77	.	AC=2;AF=1.00;AN=2;DP=40;ExcessHet=3.0103;FS=0.000;MLEAC=2;MLEAF=1.00;MQ=43.38;QD=27.62;SOR=1.292	GT:AD:DP:GQ:PL	1/1:0,40:40:99:1133,120,0
3R	30351388	.	T	C	1175.77	.	AC=2;AF=1.00;AN=2;DP=43;ExcessHet=3.0103;FS=0.000;MLEAC=2;MLEAF=1.00;MQ=44.08;QD=27.34;SOR=1.055	GT:AD:DP:GQ:PL	1/1:0,43:43:99:1204,129,0
3R	30351432	.	G	T	1068.77	.	AC=2;AF=1.00;AN=2;DP=39;ExcessHet=3.0103;FS=0.000;MLEAC=2;MLEAF=1.00;MQ=44.37;QD=27.40;SOR=0.743	GT:AD:DP:GQ:PL	1/1:0,39:39:99:1097,117,0
3R	30351455	.	GGGAACTA	G	1421.73	.	AC=2;AF=1.00;AN=2;DP=37;ExcessHet=3.0103;FS=0.000;MLEAC=2;MLEAF=1.00;MQ=43.86;QD=31.12;SOR=0.752	GT:AD:DP:GQ:PL	1/1:0,33:33:99:1459,100,0
3R	30351497	.	C	A	2007.77	.	AC=2;AF=1.00;AN=2;DP=45;ExcessHet=3.0103;FS=0.000;MLEAC=2;MLEAF=1.00;MQ=43.80;QD=29.92;SOR=0.737	GT:AD:DP:GQ:PL	1/1:0,45:45:99:2036,138,0
3R	30351504	.	C	T	2116.77	.	AC=2;AF=1.00;AN=2;DP=49;ExcessHet=3.0103;FS=0.000;MLEAC=2;MLEAF=1.00;MQ=43.81;QD=29.13;SOR=0.733	GT:AD:DP:GQ:PL	1/1:0,49:49:99:2145,147,0
3R	30351706	.	A	G	2161.77	.	AC=2;AF=1.00;AN=2;DP=52;ExcessHet=3.0103;FS=0.000;MLEAC=2;MLEAF=1.00;MQ=43.56;QD=26.70;SOR=0.813	GT:AD:DP:GQ:PL	1/1:0,51:51:99:2190,156,0
3R	30351724	.	C	G	2176.77	.	AC=2;AF=1.00;AN=2;DP=50;ExcessHet=3.0103;FS=0.000;MLEAC=2;MLEAF=1.00;MQ=43.50;QD=31.48;SOR=0.733	GT:AD:DP:GQ:PL	1/1:0,49:49:99:2205,147,0
3R	30351725	.	CA	C	2167.73	.	AC=2;AF=1.00;AN=2;DP=49;ExcessHet=3.0103;FS=0.000;MLEAC=2;MLEAF=1.00;MQ=43.49;QD=29.84;SOR=0.693	GT:AD:DP:GQ:PL	1/1:0,48:48:99:2205,147,0
3R	30351853	.	C	A	946.77	.	AC=1;AF=0.500;AN=2;BaseQRankSum=1.660;ClippingRankSum=0.000;DP=44;ExcessHet=3.0103;FS=1.263;MLEAC=1;MLEAF=0.500;MQ=43.76;MQRankSum=0.976;QD=21.52;ReadPosRankSum=0.263;SOR=0.467	GT:AD:DP:GQ:PL	0/1:18,26:44:99:975,0,608
3R	30351865	.	T	A	934.77	.	AC=1;AF=0.500;AN=2;BaseQRankSum=0.128;ClippingRankSum=0.000;DP=43;ExcessHet=3.0103;FS=3.186;MLEAC=1;MLEAF=0.500;MQ=43.84;MQRankSum=-0.141;QD=21.74;ReadPosRankSum=-1.230;SOR=0.275	GT:AD:DP:GQ:PL	0/1:17,26:43:99:963,0,584
3R	30351880	.	A	G	1793.77	.	AC=2;AF=1.00;AN=2;DP=41;ExcessHet=3.0103;FS=0.000;MLEAC=2;MLEAF=1.00;MQ=43.83;QD=31.65;SOR=2.038	GT:AD:DP:GQ:PL	1/1:0,41:41:99:1822,129,0
3R	30351898	.	TTG	T	409.73	.	AC=1;AF=0.500;AN=2;BaseQRankSum=-0.726;ClippingRankSum=0.000;DP=39;ExcessHet=3.0103;FS=0.000;MLEAC=1;MLEAF=0.500;MQ=43.88;MQRankSum=0.080;QD=11.38;ReadPosRankSum=-1.173;SOR=0.693	GT:AD:DP:GQ:PL	0/1:18,18:36:99:447,0,702
3R	30351899	.	T	TG	637.73	.	AC=1;AF=0.500;AN=2;BaseQRankSum=-2.193;ClippingRankSum=0.000;DP=38;ExcessHet=3.0103;FS=1.541;MLEAC=1;MLEAF=0.500;MQ=43.87;MQRankSum=-0.117;QD=17.24;ReadPosRankSum=1.540;SOR=1.091	GT:AD:DP:GQ:PL	0/1:20,17:37:99:675,0,752
3R	30351921	.	T	A	702.77	.	AC=1;AF=0.500;AN=2;BaseQRankSum=-1.511;ClippingRankSum=0.000;DP=41;ExcessHet=3.0103;FS=0.000;MLEAC=1;MLEAF=0.500;MQ=43.83;MQRankSum=-0.592;QD=17.57;ReadPosRankSum=0.203;SOR=0.498	GT:AD:DP:GQ:PL	0/1:20,20:40:99:731,0,777
3R	30351951	.	G	C	385.77	.	AC=1;AF=0.500;AN=2;BaseQRankSum=0.508;ClippingRankSum=0.000;DP=38;ExcessHet=3.0103;FS=3.053;MLEAC=1;MLEAF=0.500;MQ=43.82;MQRankSum=0.706;QD=10.43;ReadPosRankSum=0.122;SOR=1.329	GT:AD:DP:GQ:PL	0/1:18,19:37:99:414,0,674
3R	30352036	.	CTGTGTGTGTGTG	C,CTGTGTGTGTGTGTGTGTGTG	651.73	.	AC=1,1;AF=0.500,0.500;AN=2;BaseQRankSum=-0.468;ClippingRankSum=0.000;DP=25;ExcessHet=3.0103;FS=3.245;MLEAC=1,1;MLEAF=0.500,0.500;MQ=42.81;MQRankSum=-0.716;QD=34.30;ReadPosRankSum=-0.715;SOR=0.556	GT:AD:DP:GQ:PL	1/2:1,7,11:19:99:689,410,549,246,0,250
3R	30352100	.	A	G	779.77	.	AC=2;AF=1.00;AN=2;DP=19;ExcessHet=3.0103;FS=0.000;MLEAC=2;MLEAF=1.00;MQ=42.74;QD=33.21;SOR=1.609	GT:AD:DP:GQ:PL	1/1:0,19:19:57:808,57,0
3R	30352106	.	C	CA,CT	650.73	.	AC=1,1;AF=0.500,0.500;AN=2;DP=17;ExcessHet=3.0103;FS=0.000;MLEAC=1,1;MLEAF=0.500,0.500;MQ=42.93;QD=26.45;SOR=1.371	GT:AD:DP:GQ:PL	1/2:0,4,13:17:99:688,501,483,168,0,129
3R	30352113	.	T	C	97.77	.	AC=1;AF=0.500;AN=2;BaseQRankSum=0.247;ClippingRankSum=0.000;DP=16;ExcessHet=3.0103;FS=6.117;MLEAC=1;MLEAF=0.500;MQ=42.87;MQRankSum=-2.295;QD=6.11;ReadPosRankSum=-2.869;SOR=2.712	GT:AD:DP:GQ:PL	0/1:12,4:16:99:126,0,525
3R	30352117	.	CAACA	C	94.73	.	AC=1;AF=0.500;AN=2;BaseQRankSum=0.451;ClippingRankSum=0.000;DP=16;ExcessHet=3.0103;FS=6.117;MLEAC=1;MLEAF=0.500;MQ=42.87;MQRankSum=-2.295;QD=5.92;ReadPosRankSum=-2.869;SOR=2.712	GT:AD:DP:GQ:PL	0/1:12,4:16:99:132,0,492
3R	30352131	.	A	ACCT	772.73	.	AC=2;AF=1.00;AN=2;DP=16;ExcessHet=3.0103;FS=0.000;MLEAC=2;MLEAF=1.00;MQ=43.82;QD=31.63;SOR=0.693	GT:AD:DP:GQ:PL	1/1:0,16:16:54:810,54,0
3R	30352147	.	A	C	826.77	.	AC=2;AF=1.00;AN=2;DP=19;ExcessHet=3.0103;FS=0.000;MLEAC=2;MLEAF=1.00;MQ=43.85;QD=30.32;SOR=0.793	GT:AD:DP:GQ:PL	1/1:0,19:19:57:855,57,0
3R	30352148	.	C	T	826.77	.	AC=2;AF=1.00;AN=2;DP=19;ExcessHet=3.0103;FS=0.000;MLEAC=2;MLEAF=1.00;MQ=43.85;QD=27.53;SOR=0.793	GT:AD:DP:GQ:PL	1/1:0,19:19:57:855,57,0
3R	30352490	.	T	C	586.77	.	AC=1;AF=0.500;AN=2;BaseQRankSum=-0.285;ClippingRankSum=0.000;DP=38;ExcessHet=3.0103;FS=0.000;MLEAC=1;MLEAF=0.500;MQ=43.59;MQRankSum=-2.709;QD=15.44;ReadPosRankSum=-0.834;SOR=0.892	GT:AD:DP:GQ:PL	0/1:18,20:38:99:615,0,653
3R	30352499	.	CT	C	551.73	.	AC=1;AF=0.500;AN=2;BaseQRankSum=-0.144;ClippingRankSum=0.000;DP=37;ExcessHet=3.0103;FS=0.000;MLEAC=1;MLEAF=0.500;MQ=43.38;MQRankSum=-2.001;QD=14.91;ReadPosRankSum=0.449;SOR=0.892	GT:AD:DP:GQ:PL	0/1:19,18:37:99:589,0,593
3R	30352538	.	A	ATTTT	284.73	.	AC=1;AF=0.500;AN=2;BaseQRankSum=-1.361;ClippingRankSum=0.000;DP=34;ExcessHet=3.0103;FS=0.000;MLEAC=1;MLEAF=0.500;MQ=43.18;MQRankSum=-3.108;QD=11.86;ReadPosRankSum=-1.635;SOR=0.569	GT:AD:DP:GQ:PL	0/1:13,11:24:99:322,0,535
3R	30352549	.	G	T	572.77	.	AC=1;AF=0.500;AN=2;BaseQRankSum=2.007;ClippingRankSum=0.000;DP=34;ExcessHet=3.0103;FS=0.000;MLEAC=1;MLEAF=0.500;MQ=43.18;MQRankSum=-3.422;QD=16.85;ReadPosRankSum=-2.974;SOR=0.914	GT:AD:DP:GQ:PL	0/1:16,18:34:99:601,0,293
3R	30352653	.	AG	A	354.73	.	AC=1;AF=0.500;AN=2;BaseQRankSum=-0.018;ClippingRankSum=0.000;DP=57;ExcessHet=3.0103;FS=7.677;MLEAC=1;MLEAF=0.500;MQ=43.69;MQRankSum=-3.283;QD=6.33;ReadPosRankSum=-1.058;SOR=1.190	GT:AD:DP:GQ:PL	0/1:34,22:56:99:392,0,697
3R	30352678	.	AG	A	391.73	.	AC=1;AF=0.500;AN=2;BaseQRankSum=0.541;ClippingRankSum=0.000;DP=53;ExcessHet=3.0103;FS=3.998;MLEAC=1;MLEAF=0.500;MQ=43.74;MQRankSum=-3.747;QD=7.39;ReadPosRankSum=-0.204;SOR=0.883	GT:AD:DP:GQ:PL	0/1:34,19:53:99:429,0,914
3R	30352723	.	C	G	652.77	.	AC=1;AF=0.500;AN=2;BaseQRankSum=-1.997;ClippingRankSum=0.000;DP=48;ExcessHet=3.0103;FS=1.183;MLEAC=1;MLEAF=0.500;MQ=43.67;MQRankSum=-3.771;QD=13.60;ReadPosRankSum=0.032;SOR=0.430	GT:AD:DP:GQ:PL	0/1:29,19:48:99:681,0,1336
3R	30352727	.	A	G	649.77	.	AC=1;AF=0.500;AN=2;BaseQRankSum=-1.363;ClippingRankSum=0.000;DP=50;ExcessHet=3.0103;FS=2.584;MLEAC=1;MLEAF=0.500;MQ=43.69;MQRankSum=-3.887;QD=13.00;ReadPosRankSum=0.380;SOR=0.368	GT:AD:DP:GQ:PL	0/1:31,19:50:99:678,0,1369
3R	30352797	.	T	A	702.77	.	AC=1;AF=0.500;AN=2;BaseQRankSum=1.094;ClippingRankSum=0.000;DP=52;ExcessHet=3.0103;FS=4.070;MLEAC=1;MLEAF=0.500;MQ=43.57;MQRankSum=4.005;QD=13.51;ReadPosRankSum=-1.482;SOR=0.283	GT:AD:DP:GQ:PL	0/1:20,32:52:99:731,0,398
3R	30352826	.	T	C	1664.77	.	AC=2;AF=1.00;AN=2;DP=48;ExcessHet=3.0103;FS=0.000;MLEAC=2;MLEAF=1.00;MQ=43.39;QD=34.68;SOR=0.963	GT:AD:DP:GQ:PL	1/1:0,48:48:99:1693,147,0
3R	30352839	.	C	CTA	680.73	.	AC=1;AF=0.500;AN=2;BaseQRankSum=0.417;ClippingRankSum=0.000;DP=50;ExcessHet=3.0103;FS=7.803;MLEAC=1;MLEAF=0.500;MQ=43.21;MQRankSum=-5.051;QD=13.61;ReadPosRankSum=-1.967;SOR=1.340	GT:AD:DP:GQ:PL	0/1:27,23:50:99:718,0,856
3R	30352871	.	G	GGGCTATATGT	759.73	.	AC=1;AF=0.500;AN=2;BaseQRankSum=-0.653;ClippingRankSum=0.000;DP=49;ExcessHet=3.0103;FS=13.949;MLEAC=1;MLEAF=0.500;MQ=43.07;MQRankSum=-5.606;QD=15.83;ReadPosRankSum=-0.852;SOR=0.820	GT:AD:DP:GQ:PL	0/1:28,20:48:99:797,0,1099
3R	30352920	.	G	A	2176.77	.	AC=2;AF=1.00;AN=2;DP=48;ExcessHet=3.0103;FS=0.000;MLEAC=2;MLEAF=1.00;MQ=43.31;QD=32.90;SOR=1.179	GT:AD:DP:GQ:PL	1/1:0,48:48:99:2205,147,0
3R	30352925	.	T	C	2176.77	.	AC=2;AF=1.00;AN=2;DP=49;ExcessHet=3.0103;FS=0.000;MLEAC=2;MLEAF=1.00;MQ=43.32;QD=27.32;SOR=1.225	GT:AD:DP:GQ:PL	1/1:0,49:49:99:2205,147,0
3R	30352965	.	G	GCA	900.73	.	AC=1;AF=0.500;AN=2;BaseQRankSum=-0.388;ClippingRankSum=0.000;DP=46;ExcessHet=3.0103;FS=1.197;MLEAC=1;MLEAF=0.500;MQ=43.47;MQRankSum=4.820;QD=20.02;ReadPosRankSum=0.293;SOR=0.947	GT:AD:DP:GQ:PL	0/1:17,28:45:99:938,0,540
3R	30353004	.	T	A,C	1693.77	.	AC=1,1;AF=0.500,0.500;AN=2;DP=41;ExcessHet=3.0103;FS=0.000;MLEAC=1,1;MLEAF=0.500,0.500;MQ=43.35;QD=32.85;SOR=1.347	GT:AD:DP:GQ:PL	1/2:0,23,18:41:99:1722,742,669,923,0,860
3R	30353014	.	A	G	694.77	.	AC=1;AF=0.500;AN=2;BaseQRankSum=-1.329;ClippingRankSum=0.000;DP=40;ExcessHet=3.0103;FS=1.252;MLEAC=1;MLEAF=0.500;MQ=43.29;MQRankSum=-3.868;QD=17.37;ReadPosRankSum=-0.677;SOR=0.405	GT:AD:DP:GQ:PL	0/1:21,19:40:99:723,0,939
3R	30353018	.	G	C	731.77	.	AC=1;AF=0.500;AN=2;BaseQRankSum=-0.738;ClippingRankSum=0.000;DP=44;ExcessHet=3.0103;FS=1.181;MLEAC=1;MLEAF=0.500;MQ=43.35;MQRankSum=-3.982;QD=16.63;ReadPosRankSum=0.012;SOR=0.430	GT:AD:DP:GQ:PL	0/1:24,20:44:99:760,0,914
3R	30353043	.	GTTTT	G	808.73	.	AC=1;AF=0.500;AN=2;BaseQRankSum=1.520;ClippingRankSum=0.000;DP=47;ExcessHet=3.0103;FS=1.145;MLEAC=1;MLEAF=0.500;MQ=43.09;MQRankSum=-3.652;QD=17.97;ReadPosRankSum=-0.212;SOR=0.963	GT:AD:DP:GQ:PL	0/1:22,23:45:99:846,0,807
3R	30353045	.	T	TC	769.73	.	AC=1;AF=0.500;AN=2;BaseQRankSum=-0.391;ClippingRankSum=0.000;DP=45;ExcessHet=3.0103;FS=0.000;MLEAC=1;MLEAF=0.500;MQ=43.09;MQRankSum=3.893;QD=17.49;ReadPosRankSum=-0.153;SOR=0.551	GT:AD:DP:GQ:PL	0/1:23,21:44:99:807,0,846
3R	30353057	.	T	A	835.77	.	AC=1;AF=0.500;AN=2;BaseQRankSum=-1.045;ClippingRankSum=0.000;DP=42;ExcessHet=3.0103;FS=0.000;MLEAC=1;MLEAF=0.500;MQ=43.07;MQRankSum=3.835;QD=19.90;ReadPosRankSum=-1.600;SOR=0.662	GT:AD:DP:GQ:PL	0/1:20,22:42:99:864,0,774
3R	30353068	.	A	T	739.77	.	AC=1;AF=0.500;AN=2;BaseQRankSum=1.735;ClippingRankSum=0.000;DP=43;ExcessHet=3.0103;FS=0.000;MLEAC=1;MLEAF=0.500;MQ=43.09;MQRankSum=-3.891;QD=17.20;ReadPosRankSum=1.974;SOR=0.656	GT:AD:DP:GQ:PL	0/1:23,20:43:99:768,0,899
3R	30353084	.	G	A	1983.77	.	AC=2;AF=1.00;AN=2;DP=43;ExcessHet=3.0103;FS=0.000;MLEAC=2;MLEAF=1.00;MQ=43.00;QD=32.96;SOR=1.312	GT:AD:DP:GQ:PL	1/1:0,43:43:99:2012,135,0
3R	30353091	.	A	G	1996.77	.	AC=2;AF=1.00;AN=2;DP=44;ExcessHet=3.0103;FS=0.000;MLEAC=2;MLEAF=1.00;MQ=43.07;QD=28.31;SOR=1.230	GT:AD:DP:GQ:PL	1/1:0,44:44:99:2025,135,0
3R	30353096	.	T	G	2086.77	.	AC=2;AF=1.00;AN=2;DP=44;ExcessHet=3.0103;FS=0.000;MLEAC=2;MLEAF=1.00;MQ=43.02;QD=30.28;SOR=1.230	GT:AD:DP:GQ:PL	1/1:0,44:44:99:2115,141,0
3R	30353099	.	C	A	2131.77	.	AC=2;AF=1.00;AN=2;DP=48;ExcessHet=3.0103;FS=0.000;MLEAC=2;MLEAF=1.00;MQ=43.07;QD=27.92;SOR=1.298	GT:AD:DP:GQ:PL	1/1:0,48:48:99:2160,144,0
3R	30353111	.	A	G	2131.77	.	AC=2;AF=1.00;AN=2;DP=47;ExcessHet=3.0103;FS=0.000;MLEAC=2;MLEAF=1.00;MQ=43.09;QD=33.36;SOR=1.378	GT:AD:DP:GQ:PL	1/1:0,47:47:99:2160,144,0
3R	30353121	.	CAT	C	566.73	.	AC=1;AF=0.500;AN=2;BaseQRankSum=-0.825;ClippingRankSum=0.000;DP=46;ExcessHet=3.0103;FS=7.212;MLEAC=1;MLEAF=0.500;MQ=43.18;MQRankSum=-3.660;QD=13.49;ReadPosRankSum=-1.009;SOR=0.157	GT:AD:DP:GQ:PL	0/1:20,22:42:99:604,0,532
3R	30353156	.	A	G	561.77	.	AC=1;AF=0.500;AN=2;BaseQRankSum=-0.620;ClippingRankSum=0.000;DP=53;ExcessHet=3.0103;FS=8.297;MLEAC=1;MLEAF=0.500;MQ=43.47;MQRankSum=-2.959;QD=10.60;ReadPosRankSum=-0.429;SOR=0.156	GT:AD:DP:GQ:PL	0/1:26,27:53:99:590,0,553
3R	30353216	.	A	G	465.77	.	AC=1;AF=0.500;AN=2;BaseQRankSum=1.046;ClippingRankSum=0.000;DP=54;ExcessHet=3.0103;FS=0.000;MLEAC=1;MLEAF=0.500;MQ=43.85;MQRankSum=0.825;QD=8.63;ReadPosRankSum=-0.148;SOR=0.826	GT:AD:DP:GQ:PL	0/1:30,24:54:99:494,0,656
3R	30353285	.	C	T	636.77	.	AC=1;AF=0.500;AN=2;BaseQRankSum=0.795;ClippingRankSum=0.000;DP=61;ExcessHet=3.0103;FS=7.169;MLEAC=1;MLEAF=0.500;MQ=43.90;MQRankSum=-1.714;QD=10.44;ReadPosRankSum=0.837;SOR=1.633	GT:AD:DP:GQ:PL	0/1:30,31:61:99:665,0,633
3R	30353321	.	T	C	2677.77	.	AC=2;AF=1.00;AN=2;DP=62;ExcessHet=3.0103;FS=0.000;MLEAC=2;MLEAF=1.00;MQ=43.91;QD=25.72;SOR=1.392	GT:AD:DP:GQ:PL	1/1:0,61:61:99:2706,184,0
3R	30353330	.	T	A	2645.77	.	AC=2;AF=1.00;AN=2;DP=61;ExcessHet=3.0103;FS=0.000;MLEAC=2;MLEAF=1.00;MQ=43.87;QD=31.59;SOR=1.255	GT:AD:DP:GQ:PL	1/1:0,60:60:99:2674,181,0
3R	30353385	.	G	A	1422.77	.	AC=2;AF=1.00;AN=2;DP=54;ExcessHet=3.0103;FS=0.000;MLEAC=2;MLEAF=1.00;MQ=43.85;QD=26.84;SOR=0.808	GT:AD:DP:GQ:PL	1/1:0,53:53:99:1451,159,0
3R	30353486	.	G	A	658.77	.	AC=1;AF=0.500;AN=2;BaseQRankSum=3.428;ClippingRankSum=0.000;DP=59;ExcessHet=3.0103;FS=0.990;MLEAC=1;MLEAF=0.500;MQ=43.95;MQRankSum=-0.949;QD=11.17;ReadPosRankSum=0.030;SOR=0.897	GT:AD:DP:GQ:PL	0/1:29,30:59:99:687,0,630
3R	30353537	.	A	AG	836.73	.	AC=1;AF=0.500;AN=2;BaseQRankSum=-1.268;ClippingRankSum=0.000;DP=51;ExcessHet=3.0103;FS=0.000;MLEAC=1;MLEAF=0.500;MQ=43.94;MQRankSum=0.000;QD=16.41;ReadPosRankSum=0.256;SOR=0.605	GT:AD:DP:GQ:PL	0/1:22,29:51:99:874,0,848
3R	30353541	.	A	G	343.77	.	AC=1;AF=0.500;AN=2;BaseQRankSum=-4.039;ClippingRankSum=0.000;DP=53;ExcessHet=3.0103;FS=1.101;MLEAC=1;MLEAF=0.500;MQ=43.95;MQRankSum=1.040;QD=6.88;ReadPosRankSum=0.961;SOR=0.437	GT:AD:DP:GQ:PL	0/1:25,25:50:99:372,0,921
3R	30353600	.	A	G	562.77	.	AC=1;AF=0.500;AN=2;BaseQRankSum=0.158;ClippingRankSum=0.000;DP=53;ExcessHet=3.0103;FS=0.000;MLEAC=1;MLEAF=0.500;MQ=44.00;MQRankSum=0.000;QD=10.62;ReadPosRankSum=-0.788;SOR=0.584	GT:AD:DP:GQ:PL	0/1:24,29:53:99:591,0,500
3R	30353806	.	A	G	1372.77	.	AC=2;AF=1.00;AN=2;DP=41;ExcessHet=3.0103;FS=0.000;MLEAC=2;MLEAF=1.00;MQ=44.00;QD=33.48;SOR=0.843	GT:AD:DP:GQ:PL	1/1:0,41:41:99:1401,122,0
3R	30353816	.	A	T	362.77	.	AC=1;AF=0.500;AN=2;BaseQRankSum=0.014;ClippingRankSum=0.000;DP=41;ExcessHet=3.0103;FS=2.693;MLEAC=1;MLEAF=0.500;MQ=44.00;MQRankSum=0.000;QD=8.85;ReadPosRankSum=1.007;SOR=0.542	GT:AD:DP:GQ:PL	0/1:22,19:41:99:391,0,466
3R	30353852	.	G	GGAT	859.73	.	AC=1;AF=0.500;AN=2;BaseQRankSum=-1.025;ClippingRankSum=0.000;DP=46;ExcessHet=3.0103;FS=11.478;MLEAC=1;MLEAF=0.500;MQ=44.00;MQRankSum=0.000;QD=18.69;ReadPosRankSum=0.670;SOR=0.572	GT:AD:DP:GQ:PL	0/1:23,23:46:99:897,0,897
3R	30353911	.	C	G	368.77	.	AC=1;AF=0.500;AN=2;BaseQRankSum=1.101;ClippingRankSum=0.000;DP=43;ExcessHet=3.0103;FS=4.344;MLEAC=1;MLEAF=0.500;MQ=44.00;MQRankSum=0.000;QD=8.58;ReadPosRankSum=-0.599;SOR=0.470	GT:AD:DP:GQ:PL	0/1:24,19:43:99:397,0,516
3R	30353953	.	T	A	656.77	.	AC=1;AF=0.500;AN=2;BaseQRankSum=-0.438;ClippingRankSum=0.000;DP=47;ExcessHet=3.0103;FS=1.174;MLEAC=1;MLEAF=0.500;MQ=43.96;MQRankSum=-1.171;QD=13.97;ReadPosRankSum=-1.420;SOR=0.467	GT:AD:DP:GQ:PL	0/1:28,19:47:99:685,0,1116
3R	30353962	.	C	T	695.77	.	AC=1;AF=0.500;AN=2;BaseQRankSum=2.598;ClippingRankSum=0.000;DP=50;ExcessHet=3.0103;FS=0.000;MLEAC=1;MLEAF=0.500;MQ=44.13;MQRankSum=-0.641;QD=13.92;ReadPosRankSum=-2.004;SOR=0.658	GT:AD:DP:GQ:PL	0/1:28,22:50:99:724,0,1194
3R	30353984	.	C	A	1027.77	.	AC=1;AF=0.500;AN=2;BaseQRankSum=0.845;ClippingRankSum=0.000;DP=50;ExcessHet=3.0103;FS=0.000;MLEAC=1;MLEAF=0.500;MQ=44.13;MQRankSum=0.716;QD=20.56;ReadPosRankSum=0.029;SOR=0.583	GT:AD:DP:GQ:PL	0/1:21,29:50:99:1056,0,837
3R	30353988	.	C	A	424.77	.	AC=1;AF=0.500;AN=2;BaseQRankSum=2.618;ClippingRankSum=0.000;DP=50;ExcessHet=3.0103;FS=0.000;MLEAC=1;MLEAF=0.500;MQ=44.13;MQRankSum=-0.668;QD=8.50;ReadPosRankSum=0.275;SOR=0.816	GT:AD:DP:GQ:PL	0/1:29,21:50:99:453,0,1155
3R	30353999	.	T	G	1061.77	.	AC=1;AF=0.500;AN=2;BaseQRankSum=1.508;ClippingRankSum=0.000;DP=51;ExcessHet=3.0103;FS=0.000;MLEAC=1;MLEAF=0.500;MQ=44.05;MQRankSum=-0.184;QD=20.82;ReadPosRankSum=-0.527;SOR=0.682	GT:AD:DP:GQ:PL	0/1:22,29:51:99:1090,0,793
3R	30354066	.	C	CA	982.73	.	AC=2;AF=1.00;AN=2;BaseQRankSum=1.135;ClippingRankSum=0.000;DP=39;ExcessHet=3.0103;FS=3.493;MLEAC=2;MLEAF=1.00;MQ=43.83;MQRankSum=-0.195;QD=25.86;ReadPosRankSum=-0.737;SOR=0.655	GT:AD:DP:GQ:PL	1/1:1,37:38:85:1020,85,0
3R	30354348	.	T	G	991.77	.	AC=1;AF=0.500;AN=2;BaseQRankSum=-1.703;ClippingRankSum=0.000;DP=35;ExcessHet=3.0103;FS=5.865;MLEAC=1;MLEAF=0.500;MQ=43.55;MQRankSum=-0.226;QD=28.34;ReadPosRankSum=0.879;SOR=0.160	GT:AD:DP:GQ:PL	0/1:10,25:35:99:1020,0,345
3R	30354349	.	C	CCA	982.73	.	AC=1;AF=0.500;AN=2;BaseQRankSum=0.694;ClippingRankSum=0.000;DP=35;ExcessHet=3.0103;FS=5.865;MLEAC=1;MLEAF=0.500;MQ=43.55;MQRankSum=-0.226;QD=28.08;ReadPosRankSum=0.933;SOR=0.160	GT:AD:DP:GQ:PL	0/1:10,25:35:99:1020,0,345
3R	30354350	.	TTG	T	1024.73	.	AC=1;AF=0.500;AN=2;BaseQRankSum=1.412;ClippingRankSum=0.000;DP=35;ExcessHet=3.0103;FS=5.865;MLEAC=1;MLEAF=0.500;MQ=43.55;MQRankSum=-0.226;QD=29.28;ReadPosRankSum=1.080;SOR=0.160	GT:AD:DP:GQ:PL	0/1:10,25:35:99:1062,0,342
3R	30354360	.	AAAT	A	892.73	.	AC=1;AF=0.500;AN=2;BaseQRankSum=1.500;ClippingRankSum=0.000;DP=32;ExcessHet=3.0103;FS=3.716;MLEAC=1;MLEAF=0.500;MQ=43.51;MQRankSum=-0.406;QD=27.90;ReadPosRankSum=3.430;SOR=0.197	GT:AD:DP:GQ:PL	0/1:10,22:32:99:930,0,430
3R	30354366	.	T	A	871.77	.	AC=1;AF=0.500;AN=2;BaseQRankSum=-0.762;ClippingRankSum=0.000;DP=28;ExcessHet=3.0103;FS=0.000;MLEAC=1;MLEAF=0.500;MQ=43.58;MQRankSum=-1.378;QD=31.13;ReadPosRankSum=1.870;SOR=1.085	GT:AD:DP:GQ:PL	0/1:6,22:28:99:900,0,265
3R	30354372	.	G	GA	742.73	.	AC=1;AF=0.500;AN=2;BaseQRankSum=-1.893;ClippingRankSum=0.000;DP=22;ExcessHet=3.0103;FS=14.018;MLEAC=1;MLEAF=0.500;MQ=43.37;MQRankSum=-0.582;QD=33.76;ReadPosRankSum=2.821;SOR=0.651	GT:AD:DP:GQ:PL	0/1:5,17:22:99:780,0,173
3R	30354373	.	G	A	778.77	.	AC=1;AF=0.500;AN=2;BaseQRankSum=0.214;ClippingRankSum=0.000;DP=21;ExcessHet=3.0103;FS=14.548;MLEAC=1;MLEAF=0.500;MQ=43.34;MQRankSum=-0.657;QD=31.96;ReadPosRankSum=3.057;SOR=0.915	GT:AD:DP:GQ:PL	0/1:5,16:21:99:807,0,170
3R	30354384	.	C	G	745.77	.	AC=1;AF=0.500;AN=2;BaseQRankSum=-0.990;ClippingRankSum=0.000;DP=30;ExcessHet=3.0103;FS=0.000;MLEAC=1;MLEAF=0.500;MQ=43.48;MQRankSum=-1.211;QD=24.86;ReadPosRankSum=1.562;SOR=0.602	GT:AD:DP:GQ:PL	0/1:9,21:30:99:774,0,234
3R	30354442	.	C	CAT	810.73	.	AC=1;AF=0.500;AN=2;BaseQRankSum=1.265;ClippingRankSum=0.000;DP=33;ExcessHet=3.0103;FS=1.475;MLEAC=1;MLEAF=0.500;MQ=43.58;MQRankSum=-1.159;QD=24.57;ReadPosRankSum=-1.127;SOR=0.330	GT:AD:DP:GQ:PL	0/1:11,22:33:99:848,0,393
3R	30354513	.	GTT	G	852.73	.	AC=1;AF=0.500;AN=2;BaseQRankSum=-1.844;ClippingRankSum=0.000;DP=40;ExcessHet=3.0103;FS=0.000;MLEAC=1;MLEAF=0.500;MQ=43.40;MQRankSum=0.524;QD=21.86;ReadPosRankSum=1.805;SOR=0.560	GT:AD:DP:GQ:PL	0/1:16,23:39:99:890,0,595
3R	30354527	.	T	TTA	199.73	.	AC=1;AF=0.500;AN=2;BaseQRankSum=-0.691;ClippingRankSum=0.000;DP=39;ExcessHet=3.0103;FS=0.000;MLEAC=1;MLEAF=0.500;MQ=43.28;MQRankSum=0.497;QD=5.71;ReadPosRankSum=1.760;SOR=0.602	GT:AD:DP:GQ:PL	0/1:18,17:35:99:237,0,636
3R	30354646	.	C	T	429.77	.	AC=1;AF=0.500;AN=2;BaseQRankSum=-0.137;ClippingRankSum=0.000;DP=46;ExcessHet=3.0103;FS=1.174;MLEAC=1;MLEAF=0.500;MQ=43.79;MQRankSum=0.667;QD=9.34;ReadPosRankSum=-1.596;SOR=1.082	GT:AD:DP:GQ:PL	0/1:23,23:46:99:458,0,498
3R	30354712	.	G	A	1366.77	.	AC=2;AF=1.00;AN=2;DP=51;ExcessHet=3.0103;FS=0.000;MLEAC=2;MLEAF=1.00;MQ=43.70;QD=26.80;SOR=0.994	GT:AD:DP:GQ:PL	1/1:0,51:51:99:1395,152,0
3R	30354804	.	G	T	754.77	.	AC=1;AF=0.500;AN=2;BaseQRankSum=0.509;ClippingRankSum=0.000;DP=54;ExcessHet=3.0103;FS=1.062;MLEAC=1;MLEAF=0.500;MQ=43.79;MQRankSum=-1.558;QD=13.98;ReadPosRankSum=0.363;SOR=0.527	GT:AD:DP:GQ:PL	0/1:20,34:54:99:783,0,394
3R	30354862	.	C	T	1278.77	.	AC=1;AF=0.500;AN=2;BaseQRankSum=0.196;ClippingRankSum=0.000;DP=60;ExcessHet=3.0103;FS=0.000;MLEAC=1;MLEAF=0.500;MQ=43.90;MQRankSum=-1.521;QD=21.31;ReadPosRankSum=1.823;SOR=0.599	GT:AD:DP:GQ:PL	0/1:26,34:60:99:1307,0,1042
3R	30354874	.	A	C	1265.77	.	AC=1;AF=0.500;AN=2;BaseQRankSum=-0.947;ClippingRankSum=0.000;DP=62;ExcessHet=3.0103;FS=0.000;MLEAC=1;MLEAF=0.500;MQ=43.91;MQRankSum=-1.528;QD=20.42;ReadPosRankSum=0.559;SOR=0.620	GT:AD:DP:GQ:PL	0/1:27,35:62:99:1294,0,1042
3R	30354974	.	AT	A	1079.73	.	AC=1;AF=0.500;AN=2;BaseQRankSum=0.395;ClippingRankSum=0.000;DP=66;ExcessHet=3.0103;FS=3.385;MLEAC=1;MLEAF=0.500;MQ=43.87;MQRankSum=-2.227;QD=16.36;ReadPosRankSum=0.237;SOR=0.837	GT:AD:DP:GQ:PL	0/1:36,30:66:99:1117,0,3468
3R	30354976	.	T	A	1088.77	.	AC=1;AF=0.500;AN=2;BaseQRankSum=-0.035;ClippingRankSum=0.000;DP=65;ExcessHet=3.0103;FS=4.895;MLEAC=1;MLEAF=0.500;MQ=43.87;MQRankSum=-2.196;QD=16.75;ReadPosRankSum=0.171;SOR=0.804	GT:AD:DP:GQ:PL	0/1:35,30:65:99:1117,0,3468
3R	30354982	.	A	G	1083.77	.	AC=1;AF=0.500;AN=2;BaseQRankSum=0.193;ClippingRankSum=0.000;DP=63;ExcessHet=3.0103;FS=6.832;MLEAC=1;MLEAF=0.500;MQ=43.86;MQRankSum=-2.275;QD=17.20;ReadPosRankSum=0.830;SOR=1.040	GT:AD:DP:GQ:PL	0/1:35,28:63:99:1112,0,3446
3R	30354991	.	G	T	1020.77	.	AC=1;AF=0.500;AN=2;BaseQRankSum=1.651;ClippingRankSum=0.000;DP=64;ExcessHet=3.0103;FS=3.486;MLEAC=1;MLEAF=0.500;MQ=43.89;MQRankSum=-2.041;QD=15.95;ReadPosRankSum=1.347;SOR=0.748	GT:AD:DP:GQ:PL	0/1:37,27:64:99:1049,0,3355
3R	30355178	.	C	A	2188.77	.	AC=2;AF=1.00;AN=2;DP=57;ExcessHet=3.0103;FS=0.000;MLEAC=2;MLEAF=1.00;MQ=42.07;QD=24.78;SOR=1.136	GT:AD:DP:GQ:PL	1/1:0,52:52:99:2217,156,0
3R	30355193	.	A	C	2164.77	.	AC=2;AF=1.00;AN=2;DP=53;ExcessHet=3.0103;FS=0.000;MLEAC=2;MLEAF=1.00;MQ=41.96;QD=29.47;SOR=1.022	GT:AD:DP:GQ:PL	1/1:0,47:47:99:2193,150,0
3R	30355195	.	C	A	2086.77	.	AC=2;AF=1.00;AN=2;DP=52;ExcessHet=3.0103;FS=0.000;MLEAC=2;MLEAF=1.00;MQ=41.92;QD=26.59;SOR=0.976	GT:AD:DP:GQ:PL	1/1:0,46:46:99:2115,141,0
3R	30355234	.	TTGTC	T	294.73	.	AC=1;AF=0.500;AN=2;BaseQRankSum=0.791;ClippingRankSum=0.000;DP=53;ExcessHet=3.0103;FS=0.000;MLEAC=1;MLEAF=0.500;MQ=41.77;MQRankSum=-4.962;QD=6.55;ReadPosRankSum=-0.648;SOR=0.627	GT:AD:DP:GQ:PL	0/1:34,11:45:99:332,0,1328
3R	30355237	.	TC	T	1290.73	.	AC=1;AF=0.500;AN=2;BaseQRankSum=-1.395;ClippingRankSum=0.000;DP=53;ExcessHet=3.0103;FS=0.000;MLEAC=1;MLEAF=0.500;MQ=41.77;MQRankSum=5.004;QD=28.68;ReadPosRankSum=0.938;SOR=0.765	GT:AD:DP:GQ:PL	0/1:11,34:45:99:1328,0,343
3R	30355239	.	TGTTGTC	T	1290.73	.	AC=1;AF=0.500;AN=2;BaseQRankSum=-1.056;ClippingRankSum=0.000;DP=53;ExcessHet=3.0103;FS=0.000;MLEAC=1;MLEAF=0.500;MQ=41.77;MQRankSum=5.004;QD=28.68;ReadPosRankSum=0.700;SOR=0.765	GT:AD:DP:GQ:PL	0/1:11,34:45:99:1328,0,343
3R	30355268	.	A	G	1711.77	.	AC=2;AF=1.00;AN=2;DP=48;ExcessHet=3.0103;FS=0.000;MLEAC=2;MLEAF=1.00;MQ=41.82;QD=29.02;SOR=1.151	GT:AD:DP:GQ:PL	1/1:0,40:40:99:1740,123,0
3R	30355274	.	T	TGG	334.73	.	AC=1;AF=0.500;AN=2;BaseQRankSum=1.641;ClippingRankSum=0.000;DP=48;ExcessHet=3.0103;FS=1.481;MLEAC=1;MLEAF=0.500;MQ=41.82;MQRankSum=-4.500;QD=8.37;ReadPosRankSum=-0.500;SOR=1.230	GT:AD:DP:GQ:PL	0/1:30,10:40:99:372,0,1210
3R	30355275	.	T	TTGGTTTGG	334.73	.	AC=1;AF=0.500;AN=2;BaseQRankSum=1.778;ClippingRankSum=0.000;DP=49;ExcessHet=3.0103;FS=1.329;MLEAC=1;MLEAF=0.500;MQ=41.82;MQRankSum=-4.692;QD=8.16;ReadPosRankSum=-0.795;SOR=0.936	GT:AD:DP:GQ:PL	0/1:30,11:41:99:372,0,1210
3R	30355280	.	C	G	297.77	.	AC=1;AF=0.500;AN=2;BaseQRankSum=-1.672;ClippingRankSum=0.000;DP=45;ExcessHet=3.0103;FS=1.433;MLEAC=1;MLEAF=0.500;MQ=41.75;MQRankSum=-4.783;QD=7.84;ReadPosRankSum=-0.564;SOR=1.085	GT:AD:DP:GQ:PL	0/1:28,10:38:99:326,0,1248
3R	30355437	.	A	G	121.77	.	AC=1;AF=0.500;AN=2;BaseQRankSum=0.041;ClippingRankSum=0.000;DP=44;ExcessHet=3.0103;FS=27.313;MLEAC=1;MLEAF=0.500;MQ=43.63;MQRankSum=-3.453;QD=3.58;ReadPosRankSum=0.553;SOR=4.610	GT:AD:DP:GQ:PL	0/1:25,9:34:99:150,0,596
3R	30355568	.	A	G	390.77	.	AC=1;AF=0.500;AN=2;BaseQRankSum=-1.242;ClippingRankSum=0.000;DP=40;ExcessHet=3.0103;FS=10.583;MLEAC=1;MLEAF=0.500;MQ=43.44;MQRankSum=-1.560;QD=10.85;ReadPosRankSum=0.403;SOR=2.048	GT:AD:DP:GQ:PL	0/1:16,20:36:99:419,0,335
3R	30355817	.	C	CAAA	715.73	.	AC=1;AF=0.500;AN=2;BaseQRankSum=-1.437;ClippingRankSum=0.000;DP=44;ExcessHet=3.0103;FS=1.421;MLEAC=1;MLEAF=0.500;MQ=43.73;MQRankSum=-2.034;QD=19.34;ReadPosRankSum=0.036;SOR=0.426	GT:AD:DP:GQ:PL	0/1:17,20:37:99:753,0,767
3R	30355835	.	A	C	699.77	.	AC=1;AF=0.500;AN=2;BaseQRankSum=-0.408;ClippingRankSum=0.000;DP=38;ExcessHet=3.0103;FS=3.108;MLEAC=1;MLEAF=0.500;MQ=43.85;MQRankSum=-1.658;QD=18.41;ReadPosRankSum=-1.872;SOR=1.426	GT:AD:DP:GQ:PL	0/1:18,20:38:99:728,0,832
3R	30355914	.	TAGTTGCTCC	T	439.73	.	AC=1;AF=0.500;AN=2;BaseQRankSum=-1.917;ClippingRankSum=0.000;DP=34;ExcessHet=3.0103;FS=11.604;MLEAC=1;MLEAF=0.500;MQ=43.77;MQRankSum=-2.808;QD=12.93;ReadPosRankSum=0.904;SOR=3.390	GT:AD:DP:GQ:PL	0/1:22,12:34:99:477,0,1088
3R	30355932	.	A	C	493.77	.	AC=1;AF=0.500;AN=2;BaseQRankSum=-0.149;ClippingRankSum=0.000;DP=36;ExcessHet=3.0103;FS=9.393;MLEAC=1;MLEAF=0.500;MQ=43.78;MQRankSum=-2.592;QD=13.72;ReadPosRankSum=-2.041;SOR=2.584	GT:AD:DP:GQ:PL	0/1:22,14:36:99:522,0,1021
3R	30355941	.	C	CT	490.73	.	AC=1;AF=0.500;AN=2;BaseQRankSum=1.306;ClippingRankSum=0.000;DP=34;ExcessHet=3.0103;FS=9.910;MLEAC=1;MLEAF=0.500;MQ=43.77;MQRankSum=-2.476;QD=14.43;ReadPosRankSum=-0.631;SOR=2.833	GT:AD:DP:GQ:PL	0/1:20,14:34:99:528,0,895
3R	30356056	.	T	G	634.77	.	AC=1;AF=0.500;AN=2;BaseQRankSum=-2.554;ClippingRankSum=0.000;DP=31;ExcessHet=3.0103;FS=0.000;MLEAC=1;MLEAF=0.500;MQ=43.75;MQRankSum=2.357;QD=20.48;ReadPosRankSum=0.113;SOR=0.558	GT:AD:DP:GQ:PL	0/1:14,17:31:99:663,0,649
3R	30356057	.	G	T	634.77	.	AC=1;AF=0.500;AN=2;BaseQRankSum=0.471;ClippingRankSum=0.000;DP=31;ExcessHet=3.0103;FS=0.000;MLEAC=1;MLEAF=0.500;MQ=43.75;MQRankSum=2.357;QD=20.48;ReadPosRankSum=-0.023;SOR=0.558	GT:AD:DP:GQ:PL	0/1:14,17:31:99:663,0,649
3R	30356240	.	G	A	717.77	.	AC=2;AF=1.00;AN=2;DP=26;ExcessHet=3.0103;FS=0.000;MLEAC=2;MLEAF=1.00;MQ=43.92;QD=27.61;SOR=1.220	GT:AD:DP:GQ:PL	1/1:0,26:26:78:746,78,0
3R	30356258	.	G	A	791.77	.	AC=2;AF=1.00;AN=2;DP=29;ExcessHet=3.0103;FS=0.000;MLEAC=2;MLEAF=1.00;MQ=43.86;QD=27.30;SOR=1.255	GT:AD:DP:GQ:PL	1/1:0,29:29:87:820,87,0
3R	30356300	.	G	GCCT	1582.73	.	AC=2;AF=1.00;AN=2;DP=35;ExcessHet=3.0103;FS=0.000;MLEAC=2;MLEAF=1.00;MQ=43.81;QD=29.87;SOR=1.244	GT:AD:DP:GQ:PL	1/1:0,34:34:99:1620,108,0
3R	30356302	.	C	G	1623.77	.	AC=2;AF=1.00;AN=2;DP=36;ExcessHet=3.0103;FS=0.000;MLEAC=2;MLEAF=1.00;MQ=43.81;QD=28.56;SOR=1.371	GT:AD:DP:GQ:PL	1/1:0,36:36:99:1652,111,0
3R	30356304	.	AG	A	1614.73	.	AC=2;AF=1.00;AN=2;DP=37;ExcessHet=3.0103;FS=0.000;MLEAC=2;MLEAF=1.00;MQ=43.82;QD=26.88;SOR=1.432	GT:AD:DP:GQ:PL	1/1:0,37:37:99:1652,111,0
3R	30356331	.	T	G	341.77	.	AC=1;AF=0.500;AN=2;BaseQRankSum=0.537;ClippingRankSum=0.000;DP=37;ExcessHet=3.0103;FS=0.000;MLEAC=1;MLEAF=0.500;MQ=43.82;MQRankSum=-0.740;QD=9.24;ReadPosRankSum=-0.398;SOR=0.495	GT:AD:DP:GQ:PL	0/1:20,17:37:99:370,0,435
3R	30356446	.	G	A	493.77	.	AC=1;AF=0.500;AN=2;BaseQRankSum=2.234;ClippingRankSum=0.000;DP=43;ExcessHet=3.0103;FS=1.356;MLEAC=1;MLEAF=0.500;MQ=44.00;MQRankSum=0.000;QD=11.76;ReadPosRankSum=0.698;SOR=1.143	GT:AD:DP:GQ:PL	0/1:18,24:42:99:522,0,359
3R	30356554	.	G	A	517.77	.	AC=1;AF=0.500;AN=2;BaseQRankSum=-0.997;ClippingRankSum=0.000;DP=39;ExcessHet=3.0103;FS=0.000;MLEAC=1;MLEAF=0.500;MQ=43.95;MQRankSum=-0.695;QD=13.28;ReadPosRankSum=-0.706;SOR=0.665	GT:AD:DP:GQ:PL	0/1:14,25:39:99:546,0,270
3R	30356591	.	C	G	490.77	.	AC=1;AF=0.500;AN=2;BaseQRankSum=-1.888;ClippingRankSum=0.000;DP=38;ExcessHet=3.0103;FS=0.000;MLEAC=1;MLEAF=0.500;MQ=43.90;MQRankSum=-1.119;QD=12.91;ReadPosRankSum=0.851;SOR=0.675	GT:AD:DP:GQ:PL	0/1:15,23:38:99:519,0,313
3R	30356607	.	T	C	274.77	.	AC=1;AF=0.500;AN=2;BaseQRankSum=-0.971;ClippingRankSum=0.000;DP=44;ExcessHet=3.0103;FS=1.210;MLEAC=1;MLEAF=0.500;MQ=43.91;MQRankSum=1.115;QD=6.24;ReadPosRankSum=0.317;SOR=0.460	GT:AD:DP:GQ:PL	0/1:28,16:44:99:303,0,662
3R	30356637	.	A	G	1735.77	.	AC=2;AF=1.00;AN=2;DP=45;ExcessHet=3.0103;FS=0.000;MLEAC=2;MLEAF=1.00;MQ=43.91;QD=31.89;SOR=0.737	GT:AD:DP:GQ:PL	1/1:0,45:45:99:1764,138,0
3R	30356646	.	TGG	T	1284.73	.	AC=1;AF=0.500;AN=2;BaseQRankSum=-1.602;ClippingRankSum=0.000;DP=53;ExcessHet=3.0103;FS=5.876;MLEAC=1;MLEAF=0.500;MQ=43.93;MQRankSum=-1.101;QD=24.71;ReadPosRankSum=-0.969;SOR=0.465	GT:AD:DP:GQ:PL	0/1:20,32:52:99:1322,0,766
3R	30356649	.	A	ATAT	1310.73	.	AC=1;AF=0.500;AN=2;BaseQRankSum=-1.259;ClippingRankSum=0.000;DP=52;ExcessHet=3.0103;FS=5.876;MLEAC=1;MLEAF=0.500;MQ=43.92;MQRankSum=-1.101;QD=25.21;ReadPosRankSum=-1.157;SOR=0.465	GT:AD:DP:GQ:PL	0/1:20,32:52:99:1348,0,763
3R	30356659	.	A	G	1230.77	.	AC=1;AF=0.500;AN=2;BaseQRankSum=-3.295;ClippingRankSum=0.000;DP=54;ExcessHet=3.0103;FS=3.900;MLEAC=1;MLEAF=0.500;MQ=43.89;MQRankSum=-1.442;QD=22.79;ReadPosRankSum=-0.810;SOR=0.307	GT:AD:DP:GQ:PL	0/1:22,32:54:99:1259,0,830
3R	30356747	.	G	A	1049.77	.	AC=1;AF=0.500;AN=2;BaseQRankSum=2.032;ClippingRankSum=0.000;DP=73;ExcessHet=3.0103;FS=3.272;MLEAC=1;MLEAF=0.500;MQ=43.97;MQRankSum=-0.761;QD=14.38;ReadPosRankSum=-1.297;SOR=1.154	GT:AD:DP:GQ:PL	0/1:28,45:73:99:1078,0,554
3R	30356830	.	G	T	1787.77	.	AC=2;AF=1.00;AN=2;DP=66;ExcessHet=3.0103;FS=0.000;MLEAC=2;MLEAF=1.00;MQ=43.94;QD=27.09;SOR=0.886	GT:AD:DP:GQ:PL	1/1:0,66:66:99:1816,197,0
3R	30356880	.	T	G	1281.77	.	AC=2;AF=1.00;AN=2;DP=48;ExcessHet=3.0103;FS=0.000;MLEAC=2;MLEAF=1.00;MQ=43.92;QD=26.70;SOR=0.866	GT:AD:DP:GQ:PL	1/1:0,48:48:99:1310,144,0
3R	30356913	.	G	T	1526.77	.	AC=2;AF=1.00;AN=2;DP=55;ExcessHet=3.0103;FS=0.000;MLEAC=2;MLEAF=1.00;MQ=43.93;QD=27.76;SOR=1.061	GT:AD:DP:GQ:PL	1/1:0,55:55:99:1555,165,0
3R	30356947	.	C	T	441.77	.	AC=1;AF=0.500;AN=2;BaseQRankSum=0.938;ClippingRankSum=0.000;DP=57;ExcessHet=3.0103;FS=2.316;MLEAC=1;MLEAF=0.500;MQ=43.93;MQRankSum=-1.709;QD=7.75;ReadPosRankSum=1.041;SOR=0.389	GT:AD:DP:GQ:PL	0/1:34,23:57:99:470,0,721
3R	30356997	.	CG	C	1038.73	.	AC=1;AF=0.500;AN=2;BaseQRankSum=0.076;ClippingRankSum=0.000;DP=61;ExcessHet=3.0103;FS=3.503;MLEAC=1;MLEAF=0.500;MQ=43.97;MQRankSum=-1.053;QD=17.03;ReadPosRankSum=-0.384;SOR=0.625	GT:AD:DP:GQ:PL	0/1:33,28:61:99:1076,0,1281
3R	30356998	.	G	C	1206.77	.	AC=1;AF=0.500;AN=2;BaseQRankSum=-1.191;ClippingRankSum=0.000;DP=61;ExcessHet=3.0103;FS=2.182;MLEAC=1;MLEAF=0.500;MQ=43.97;MQRankSum=1.102;QD=20.11;ReadPosRankSum=0.571;SOR=0.863	GT:AD:DP:GQ:PL	0/1:28,32:60:99:1235,0,1079
3R	30357007	.	T	C	1074.77	.	AC=1;AF=0.500;AN=2;BaseQRankSum=-2.308;ClippingRankSum=0.000;DP=62;ExcessHet=3.0103;FS=0.975;MLEAC=1;MLEAF=0.500;MQ=43.97;MQRankSum=-1.070;QD=17.33;ReadPosRankSum=0.113;SOR=0.745	GT:AD:DP:GQ:PL	0/1:34,28:62:99:1103,0,1340
3R	30357008	.	C	G	1074.77	.	AC=1;AF=0.500;AN=2;BaseQRankSum=0.507;ClippingRankSum=0.000;DP=63;ExcessHet=3.0103;FS=0.956;MLEAC=1;MLEAF=0.500;MQ=43.97;MQRankSum=-1.051;QD=17.06;ReadPosRankSum=-0.041;SOR=0.662	GT:AD:DP:GQ:PL	0/1:34,29:63:99:1103,0,1340
3R	30357011	.	T	C	2720.77	.	AC=2;AF=1.00;AN=2;DP=62;ExcessHet=3.0103;FS=0.000;MLEAC=2;MLEAF=1.00;MQ=43.97;QD=32.82;SOR=0.693	GT:AD:DP:GQ:PL	1/1:0,62:62:99:2749,187,0
3R	30357091	.	G	A	1180.77	.	AC=1;AF=0.500;AN=2;BaseQRankSum=1.769;ClippingRankSum=0.000;DP=56;ExcessHet=3.0103;FS=2.325;MLEAC=1;MLEAF=0.500;MQ=43.93;MQRankSum=-1.256;QD=21.09;ReadPosRankSum=0.107;SOR=1.061	GT:AD:DP:GQ:PL	0/1:25,31:56:99:1209,0,925
3R	30357093	.	C	CCG	1255.73	.	AC=1;AF=0.500;AN=2;BaseQRankSum=2.089;ClippingRankSum=0.000;DP=55;ExcessHet=3.0103;FS=1.090;MLEAC=1;MLEAF=0.500;MQ=43.93;MQRankSum=-1.230;QD=22.83;ReadPosRankSum=-0.093;SOR=0.941	GT:AD:DP:GQ:PL	0/1:24,31:55:99:1293,0,919
3R	30357095	.	CAA	C	1280.73	.	AC=1;AF=0.500;AN=2;BaseQRankSum=0.338;ClippingRankSum=0.000;DP=55;ExcessHet=3.0103;FS=0.000;MLEAC=1;MLEAF=0.500;MQ=43.93;MQRankSum=-1.184;QD=23.29;ReadPosRankSum=-0.538;SOR=0.724	GT:AD:DP:GQ:PL	0/1:23,32:55:99:1318,0,929
3R	30357096	.	A	C	866.77	.	AC=1;AF=0.500;AN=2;BaseQRankSum=0.237;ClippingRankSum=0.000;DP=54;ExcessHet=3.0103;FS=0.000;MLEAC=1;MLEAF=0.500;MQ=43.93;MQRankSum=1.257;QD=16.05;ReadPosRankSum=0.560;SOR=0.709	GT:AD:DP:GQ:PL	0/1:31,23:54:99:895,0,1271
3R	30357097	.	A	C	863.77	.	AC=1;AF=0.500;AN=2;BaseQRankSum=0.603;ClippingRankSum=0.000;DP=54;ExcessHet=3.0103;FS=0.000;MLEAC=1;MLEAF=0.500;MQ=43.93;MQRankSum=1.257;QD=16.00;ReadPosRankSum=0.525;SOR=0.709	GT:AD:DP:GQ:PL	0/1:31,23:54:99:892,0,1313
3R	30357105	.	A	G	812.77	.	AC=1;AF=0.500;AN=2;BaseQRankSum=-2.084;ClippingRankSum=0.000;DP=58;ExcessHet=3.0103;FS=0.000;MLEAC=1;MLEAF=0.500;MQ=43.90;MQRankSum=1.450;QD=14.01;ReadPosRankSum=1.145;SOR=0.716	GT:AD:DP:GQ:PL	0/1:35,23:58:99:841,0,1426
3R	30357114	.	C	T	1176.77	.	AC=1;AF=0.500;AN=2;BaseQRankSum=0.567;ClippingRankSum=0.000;DP=54;ExcessHet=3.0103;FS=4.079;MLEAC=1;MLEAF=0.500;MQ=43.89;MQRankSum=-1.386;QD=21.79;ReadPosRankSum=-0.950;SOR=0.293	GT:AD:DP:GQ:PL	0/1:21,33:54:99:1205,0,766
3R	30357167	.	C	T	895.77	.	AC=1;AF=0.500;AN=2;BaseQRankSum=0.064;ClippingRankSum=0.000;DP=54;ExcessHet=3.0103;FS=2.273;MLEAC=1;MLEAF=0.500;MQ=43.93;MQRankSum=1.257;QD=16.59;ReadPosRankSum=-0.455;SOR=0.919	GT:AD:DP:GQ:PL	0/1:31,23:54:99:924,0,1128
3R	30357186	.	T	G	921.77	.	AC=1;AF=0.500;AN=2;BaseQRankSum=-3.478;ClippingRankSum=0.000;DP=55;ExcessHet=3.0103;FS=1.029;MLEAC=1;MLEAF=0.500;MQ=43.96;MQRankSum=-1.020;QD=16.76;ReadPosRankSum=2.218;SOR=0.793	GT:AD:DP:GQ:PL	0/1:29,26:55:99:950,0,1181
3R	30357191	.	A	T	1150.77	.	AC=1;AF=0.500;AN=2;BaseQRankSum=0.545;ClippingRankSum=0.000;DP=56;ExcessHet=3.0103;FS=1.029;MLEAC=1;MLEAF=0.500;MQ=43.97;MQRankSum=1.110;QD=20.55;ReadPosRankSum=-1.841;SOR=0.711	GT:AD:DP:GQ:PL	0/1:26,30:56:99:1179,0,1008
3R	30357204	.	A	T	916.77	.	AC=1;AF=0.500;AN=2;BaseQRankSum=1.773;ClippingRankSum=0.000;DP=55;ExcessHet=3.0103;FS=0.000;MLEAC=1;MLEAF=0.500;MQ=43.96;MQRankSum=-1.020;QD=16.67;ReadPosRankSum=0.042;SOR=0.631	GT:AD:DP:GQ:PL	0/1:29,26:55:99:945,0,1120
3R	30357212	.	A	G	2501.77	.	AC=2;AF=1.00;AN=2;DP=57;ExcessHet=3.0103;FS=0.000;MLEAC=2;MLEAF=1.00;MQ=43.91;QD=28.39;SOR=0.800	GT:AD:DP:GQ:PL	1/1:0,57:57:99:2530,172,0
3R	30357235	.	C	G	1089.77	.	AC=1;AF=0.500;AN=2;BaseQRankSum=1.461;ClippingRankSum=0.000;DP=58;ExcessHet=3.0103;FS=5.212;MLEAC=1;MLEAF=0.500;MQ=43.95;MQRankSum=1.070;QD=18.79;ReadPosRankSum=2.055;SOR=0.289	GT:AD:DP:GQ:PL	0/1:28,30:58:99:1118,0,1029
3R	30357240	.	T	C	1145.77	.	AC=1;AF=0.500;AN=2;BaseQRankSum=1.403;ClippingRankSum=0.000;DP=60;ExcessHet=3.0103;FS=5.141;MLEAC=1;MLEAF=0.500;MQ=43.95;MQRankSum=1.067;QD=19.10;ReadPosRankSum=2.310;SOR=0.294	GT:AD:DP:GQ:PL	0/1:29,31:60:99:1174,0,1055
3R	30357481	.	G	A	733.77	.	AC=1;AF=0.500;AN=2;BaseQRankSum=0.465;ClippingRankSum=0.000;DP=52;ExcessHet=3.0103;FS=0.000;MLEAC=1;MLEAF=0.500;MQ=44.00;MQRankSum=0.000;QD=14.11;ReadPosRankSum=-1.937;SOR=0.576	GT:AD:DP:GQ:PL	0/1:30,22:52:99:762,0,1321
3R	30357499	.	T	G	691.77	.	AC=1;AF=0.500;AN=2;BaseQRankSum=1.641;ClippingRankSum=0.000;DP=46;ExcessHet=3.0103;FS=1.162;MLEAC=1;MLEAF=0.500;MQ=44.00;MQRankSum=0.000;QD=15.04;ReadPosRankSum=0.141;SOR=0.626	GT:AD:DP:GQ:PL	0/1:27,19:46:99:720,0,1273
3R	30357628	.	G	T	404.77	.	AC=1;AF=0.500;AN=2;BaseQRankSum=2.344;ClippingRankSum=0.000;DP=42;ExcessHet=3.0103;FS=0.000;MLEAC=1;MLEAF=0.500;MQ=44.00;MQRankSum=0.000;QD=9.64;ReadPosRankSum=-0.269;SOR=0.725	GT:AD:DP:GQ:PL	0/1:22,20:42:99:433,0,444
3R	30357798	.	TTGGCTGAC	T	597.73	.	AC=1;AF=0.500;AN=2;BaseQRankSum=1.922;ClippingRankSum=0.000;DP=39;ExcessHet=3.0103;FS=3.093;MLEAC=1;MLEAF=0.500;MQ=44.00;MQRankSum=0.000;QD=17.58;ReadPosRankSum=0.018;SOR=0.454	GT:AD:DP:GQ:PL	0/1:17,17:34:99:635,0,1392
3R	30357971	.	C	T	509.77	.	AC=1;AF=0.500;AN=2;BaseQRankSum=3.271;ClippingRankSum=0.000;DP=49;ExcessHet=3.0103;FS=10.571;MLEAC=1;MLEAF=0.500;MQ=44.00;MQRankSum=0.000;QD=10.40;ReadPosRankSum=-0.014;SOR=0.874	GT:AD:DP:GQ:PL	0/1:24,25:49:99:538,0,493
3R	30358096	.	GT	G	768.73	.	AC=1;AF=0.500;AN=2;BaseQRankSum=2.640;ClippingRankSum=0.000;DP=37;ExcessHet=3.0103;FS=2.870;MLEAC=1;MLEAF=0.500;MQ=44.00;MQRankSum=0.000;QD=20.78;ReadPosRankSum=-0.152;SOR=1.247	GT:AD:DP:GQ:PL	0/1:17,20:37:99:806,0,651
3R	30358098	.	GGT	G	768.73	.	AC=1;AF=0.500;AN=2;BaseQRankSum=-0.704;ClippingRankSum=0.000;DP=38;ExcessHet=3.0103;FS=2.932;MLEAC=1;MLEAF=0.500;MQ=44.00;MQRankSum=0.000;QD=20.23;ReadPosRankSum=-0.367;SOR=1.347	GT:AD:DP:GQ:PL	0/1:17,21:38:99:806,0,651
3R	30358150	.	G	A	277.77	.	AC=1;AF=0.500;AN=2;BaseQRankSum=-3.226;ClippingRankSum=0.000;DP=47;ExcessHet=3.0103;FS=4.301;MLEAC=1;MLEAF=0.500;MQ=44.00;MQRankSum=0.000;QD=5.91;ReadPosRankSum=1.041;SOR=0.915	GT:AD:DP:GQ:PL	0/1:30,17:47:99:306,0,707
3R	30358192	.	G	A	421.77	.	AC=1;AF=0.500;AN=2;BaseQRankSum=2.705;ClippingRankSum=0.000;DP=48;ExcessHet=3.0103;FS=0.000;MLEAC=1;MLEAF=0.500;MQ=44.00;MQRankSum=0.000;QD=8.79;ReadPosRankSum=-0.863;SOR=0.711	GT:AD:DP:GQ:PL	0/1:27,21:48:99:450,0,1053
3R	30358204	.	C	G	994.77	.	AC=1;AF=0.500;AN=2;BaseQRankSum=0.165;ClippingRankSum=0.000;DP=48;ExcessHet=3.0103;FS=0.000;MLEAC=1;MLEAF=0.500;MQ=44.00;MQRankSum=0.000;QD=20.72;ReadPosRankSum=1.470;SOR=0.846	GT:AD:DP:GQ:PL	0/1:22,26:48:99:1023,0,886
3R	30358205	.	T	A	994.77	.	AC=1;AF=0.500;AN=2;BaseQRankSum=2.148;ClippingRankSum=0.000;DP=47;ExcessHet=3.0103;FS=0.000;MLEAC=1;MLEAF=0.500;MQ=44.00;MQRankSum=0.000;QD=21.17;ReadPosRankSum=1.285;SOR=0.751	GT:AD:DP:GQ:PL	0/1:21,26:47:99:1023,0,886
3R	30358216	.	TAC	T	980.73	.	AC=1;AF=0.500;AN=2;BaseQRankSum=-0.206;ClippingRankSum=0.000;DP=48;ExcessHet=3.0103;FS=0.000;MLEAC=1;MLEAF=0.500;MQ=44.00;MQRankSum=0.000;QD=20.43;ReadPosRankSum=0.104;SOR=0.675	GT:AD:DP:GQ:PL	0/1:21,27:48:99:1018,0,794
3R	30358291	.	G	C	320.77	.	AC=1;AF=0.500;AN=2;BaseQRankSum=1.394;ClippingRankSum=0.000;DP=37;ExcessHet=3.0103;FS=2.937;MLEAC=1;MLEAF=0.500;MQ=44.00;MQRankSum=0.000;QD=8.67;ReadPosRankSum=-1.806;SOR=1.197	GT:AD:DP:GQ:PL	0/1:21,16:37:99:349,0,465
3R	30358303	.	A	C	1175.77	.	AC=2;AF=1.00;AN=2;DP=36;ExcessHet=3.0103;FS=0.000;MLEAC=2;MLEAF=1.00;MQ=44.00;QD=32.66;SOR=0.804	GT:AD:DP:GQ:PL	1/1:0,36:36:99:1204,108,0
3R	30358333	.	G	A	262.77	.	AC=1;AF=0.500;AN=2;BaseQRankSum=-1.822;ClippingRankSum=0.000;DP=35;ExcessHet=3.0103;FS=2.966;MLEAC=1;MLEAF=0.500;MQ=44.00;MQRankSum=0.000;QD=7.51;ReadPosRankSum=0.116;SOR=0.754	GT:AD:DP:GQ:PL	0/1:19,16:35:99:291,0,429
3R	30358385	.	G	A	447.77	.	AC=1;AF=0.500;AN=2;BaseQRankSum=3.934;ClippingRankSum=0.000;DP=48;ExcessHet=3.0103;FS=6.129;MLEAC=1;MLEAF=0.500;MQ=43.85;MQRankSum=-1.045;QD=9.33;ReadPosRankSum=0.225;SOR=0.534	GT:AD:DP:GQ:PL	0/1:26,22:48:99:476,0,525
3R	30358387	.	T	C	1637.77	.	AC=2;AF=1.00;AN=2;DP=47;ExcessHet=3.0103;FS=0.000;MLEAC=2;MLEAF=1.00;MQ=43.84;QD=34.85;SOR=1.022	GT:AD:DP:GQ:PL	1/1:0,47:47:99:1666,144,0
3R	30358487	.	G	A	458.77	.	AC=1;AF=0.500;AN=2;BaseQRankSum=-1.424;ClippingRankSum=0.000;DP=48;ExcessHet=3.0103;FS=0.000;MLEAC=1;MLEAF=0.500;MQ=43.85;MQRankSum=1.042;QD=9.56;ReadPosRankSum=-0.380;SOR=0.551	GT:AD:DP:GQ:PL	0/1:24,24:48:99:487,0,535
3R	30358663	.	C	G	474.77	.	AC=1;AF=0.500;AN=2;BaseQRankSum=0.654;ClippingRankSum=0.000;DP=41;ExcessHet=3.0103;FS=1.236;MLEAC=1;MLEAF=0.500;MQ=44.00;MQRankSum=0.000;QD=11.58;ReadPosRankSum=0.859;SOR=0.420	GT:AD:DP:GQ:PL	0/1:18,23:41:99:503,0,342
3R	30358727	.	C	T	1685.77	.	AC=2;AF=1.00;AN=2;DP=38;ExcessHet=3.0103;FS=0.000;MLEAC=2;MLEAF=1.00;MQ=44.00;QD=22.87;SOR=1.329	GT:AD:DP:GQ:PL	1/1:0,38:38:99:1714,117,0
3R	30358737	.	C	T	1678.77	.	AC=2;AF=1.00;AN=2;DP=39;ExcessHet=3.0103;FS=0.000;MLEAC=2;MLEAF=1.00;MQ=44.00;QD=32.19;SOR=1.387	GT:AD:DP:GQ:PL	1/1:0,39:39:99:1707,117,0
3R	30358807	.	C	A	340.77	.	AC=1;AF=0.500;AN=2;BaseQRankSum=0.094;ClippingRankSum=0.000;DP=39;ExcessHet=3.0103;FS=2.884;MLEAC=1;MLEAF=0.500;MQ=44.00;MQRankSum=0.000;QD=9.21;ReadPosRankSum=0.489;SOR=1.124	GT:AD:DP:GQ:PL	0/1:19,18:37:99:369,0,421
3R	30358909	.	C	CT	375.73	.	AC=1;AF=0.500;AN=2;BaseQRankSum=0.127;ClippingRankSum=0.000;DP=38;ExcessHet=3.0103;FS=2.884;MLEAC=1;MLEAF=0.500;MQ=43.65;MQRankSum=0.000;QD=10.15;ReadPosRankSum=0.486;SOR=1.124	GT:AD:DP:GQ:PL	0/1:19,18:37:99:413,0,488
3R	30359041	.	AGCTGCCGCTGCTGCTGCCGCT	A	528.73	.	AC=1;AF=0.500;AN=2;BaseQRankSum=0.087;ClippingRankSum=0.000;DP=32;ExcessHet=3.0103;FS=1.412;MLEAC=1;MLEAF=0.500;MQ=43.58;MQRankSum=0.102;QD=17.06;ReadPosRankSum=0.612;SOR=0.414	GT:AD:DP:GQ:PL	0/1:16,15:31:99:566,0,626
3R	30359059	.	C	CGCT	465.73	.	AC=1;AF=0.500;AN=2;BaseQRankSum=0.616;ClippingRankSum=0.000;DP=31;ExcessHet=3.0103;FS=3.471;MLEAC=1;MLEAF=0.500;MQ=43.57;MQRankSum=-0.182;QD=16.06;ReadPosRankSum=0.503;SOR=1.574	GT:AD:DP:GQ:PL	0/1:15,14:29:99:503,0,571
3R	30359152	.	A	G	838.77	.	AC=2;AF=1.00;AN=2;DP=32;ExcessHet=3.0103;FS=0.000;MLEAC=2;MLEAF=1.00;MQ=43.94;QD=26.21;SOR=0.693	GT:AD:DP:GQ:PL	1/1:0,32:32:96:867,96,0
3R	30359272	.	A	T	368.77	.	AC=1;AF=0.500;AN=2;BaseQRankSum=1.124;ClippingRankSum=0.000;DP=32;ExcessHet=3.0103;FS=3.192;MLEAC=1;MLEAF=0.500;MQ=43.82;MQRankSum=-1.588;QD=11.90;ReadPosRankSum=-0.457;SOR=0.915	GT:AD:DP:GQ:PL	0/1:14,17:31:99:397,0,301
3R	30359296	.	AGGGG	A,AGG	1156.73	.	AC=1,1;AF=0.500,0.500;AN=2;DP=29;ExcessHet=3.0103;FS=0.000;MLEAC=1,1;MLEAF=0.500,0.500;MQ=43.80;QD=33.66;SOR=0.836	GT:AD:DP:GQ:PL	1/2:0,12,16:28:99:1194,631,566,432,0,357
3R	30359304	.	G	A	537.77	.	AC=1;AF=0.500;AN=2;BaseQRankSum=0.936;ClippingRankSum=0.000;DP=29;ExcessHet=3.0103;FS=0.000;MLEAC=1;MLEAF=0.500;MQ=43.73;MQRankSum=-0.807;QD=18.54;ReadPosRankSum=1.633;SOR=0.787	GT:AD:DP:GQ:PL	0/1:13,16:29:99:566,0,357
3R	30359310	.	G	A	1359.77	.	AC=2;AF=1.00;AN=2;DP=32;ExcessHet=3.0103;FS=0.000;MLEAC=2;MLEAF=1.00;MQ=43.75;QD=25.43;SOR=0.818	GT:AD:DP:GQ:PL	1/1:0,32:32:96:1388,96,0
3R	30359531	.	A	G	422.77	.	AC=1;AF=0.500;AN=2;BaseQRankSum=-2.947;ClippingRankSum=0.000;DP=39;ExcessHet=3.0103;FS=1.236;MLEAC=1;MLEAF=0.500;MQ=43.83;MQRankSum=-0.639;QD=10.84;ReadPosRankSum=1.353;SOR=0.644	GT:AD:DP:GQ:PL	0/1:20,19:39:99:451,0,477
3R	30359575	.	A	AC	658.73	.	AC=1;AF=0.500;AN=2;BaseQRankSum=1.248;ClippingRankSum=0.000;DP=38;ExcessHet=3.0103;FS=9.866;MLEAC=1;MLEAF=0.500;MQ=43.82;MQRankSum=-0.642;QD=17.80;ReadPosRankSum=-0.578;SOR=1.342	GT:AD:DP:GQ:PL	0/1:19,18:37:99:696,0,744
3R	30359576	.	A	C	667.77	.	AC=1;AF=0.500;AN=2;BaseQRankSum=-1.373;ClippingRankSum=0.000;DP=37;ExcessHet=3.0103;FS=9.866;MLEAC=1;MLEAF=0.500;MQ=43.82;MQRankSum=-0.642;QD=18.05;ReadPosRankSum=-0.715;SOR=1.342	GT:AD:DP:GQ:PL	0/1:19,18:37:99:696,0,744
3R	30359637	.	A	G	447.73	.	AC=1;AF=0.500;AN=2;BaseQRankSum=1.640;ClippingRankSum=0.000;DP=48;ExcessHet=3.0103;FS=2.488;MLEAC=1;MLEAF=0.500;MQ=43.90;MQRankSum=-1.460;QD=9.33;ReadPosRankSum=-1.703;SOR=0.815	GT:AD:DP:GQ:PL	0/1:25,23:48:99:485,0,542
3R	30359664	.	C	CG	512.73	.	AC=1;AF=0.500;AN=2;BaseQRankSum=1.524;ClippingRankSum=0.000;DP=47;ExcessHet=3.0103;FS=6.054;MLEAC=1;MLEAF=0.500;MQ=43.96;MQRankSum=-1.023;QD=10.91;ReadPosRankSum=-0.320;SOR=0.555	GT:AD:DP:GQ:PL	0/1:25,22:47:99:550,0,718
3R	30359699	.	A	T	435.77	.	AC=1;AF=0.500;AN=2;BaseQRankSum=2.435;ClippingRankSum=0.000;DP=41;ExcessHet=3.0103;FS=0.000;MLEAC=1;MLEAF=0.500;MQ=43.63;MQRankSum=-0.901;QD=10.89;ReadPosRankSum=1.599;SOR=0.631	GT:AD:DP:GQ:PL	0/1:19,21:40:99:464,0,396
3R	30359747	.	T	G	405.77	.	AC=1;AF=0.500;AN=2;BaseQRankSum=0.428;ClippingRankSum=0.000;DP=39;ExcessHet=3.0103;FS=1.342;MLEAC=1;MLEAF=0.500;MQ=43.61;MQRankSum=-0.847;QD=10.68;ReadPosRankSum=1.072;SOR=1.022	GT:AD:DP:GQ:PL	0/1:17,21:38:99:434,0,309
3R	30359830	.	T	C	480.77	.	AC=1;AF=0.500;AN=2;BaseQRankSum=-1.052;ClippingRankSum=0.000;DP=45;ExcessHet=3.0103;FS=0.000;MLEAC=1;MLEAF=0.500;MQ=43.64;MQRankSum=1.092;QD=10.93;ReadPosRankSum=2.329;SOR=0.672	GT:AD:DP:GQ:PL	0/1:21,23:44:99:509,0,451
3R	30359882	.	G	C	323.77	.	AC=1;AF=0.500;AN=2;BaseQRankSum=-0.372;ClippingRankSum=0.000;DP=48;ExcessHet=3.0103;FS=4.200;MLEAC=1;MLEAF=0.500;MQ=44.00;MQRankSum=0.000;QD=6.75;ReadPosRankSum=1.245;SOR=0.476	GT:AD:DP:GQ:PL	0/1:29,19:48:99:352,0,656
3R	30359935	.	CACACCAGCTCTA	C	703.73	.	AC=1;AF=0.500;AN=2;BaseQRankSum=-0.138;ClippingRankSum=0.000;DP=54;ExcessHet=3.0103;FS=5.937;MLEAC=1;MLEAF=0.500;MQ=43.96;MQRankSum=0.817;QD=13.28;ReadPosRankSum=-0.174;SOR=0.582	GT:AD:DP:GQ:PL	0/1:33,20:53:99:741,0,1314
3R	30360020	.	C	T	500.77	.	AC=1;AF=0.500;AN=2;BaseQRankSum=-0.936;ClippingRankSum=0.000;DP=46;ExcessHet=3.0103;FS=0.000;MLEAC=1;MLEAF=0.500;MQ=43.87;MQRankSum=-0.488;QD=10.89;ReadPosRankSum=-0.480;SOR=0.680	GT:AD:DP:GQ:PL	0/1:22,24:46:99:529,0,485
3R	30360084	.	A	T	2004.77	.	AC=2;AF=1.00;AN=2;DP=46;ExcessHet=3.0103;FS=0.000;MLEAC=2;MLEAF=1.00;MQ=43.91;QD=33.69;SOR=1.329	GT:AD:DP:GQ:PL	1/1:0,46:46:99:2033,141,0
3R	30360090	.	A	G	1986.77	.	AC=2;AF=1.00;AN=2;DP=46;ExcessHet=3.0103;FS=0.000;MLEAC=2;MLEAF=1.00;MQ=43.91;QD=29.82;SOR=1.203	GT:AD:DP:GQ:PL	1/1:0,46:46:99:2015,141,0
3R	30360288	.	G	A	1941.77	.	AC=2;AF=1.00;AN=2;DP=45;ExcessHet=3.0103;FS=0.000;MLEAC=2;MLEAF=1.00;MQ=43.91;QD=27.13;SOR=0.883	GT:AD:DP:GQ:PL	1/1:0,44:44:99:1970,132,0
3R	30360290	.	T	C	1968.77	.	AC=2;AF=1.00;AN=2;DP=44;ExcessHet=3.0103;FS=0.000;MLEAC=2;MLEAF=1.00;MQ=43.91;QD=29.99;SOR=0.836	GT:AD:DP:GQ:PL	1/1:0,43:43:99:1997,135,0
3R	30360293	.	A	T	1888.77	.	AC=2;AF=1.00;AN=2;DP=44;ExcessHet=3.0103;FS=0.000;MLEAC=2;MLEAF=1.00;MQ=43.91;QD=33.71;SOR=0.836	GT:AD:DP:GQ:PL	1/1:0,43:43:99:1917,129,0
3R	30360319	.	T	A	1164.77	.	AC=2;AF=1.00;AN=2;DP=44;ExcessHet=3.0103;FS=0.000;MLEAC=2;MLEAF=1.00;MQ=43.91;QD=27.09;SOR=0.836	GT:AD:DP:GQ:PL	1/1:0,43:43:99:1193,128,0
3R	30360477	.	C	T	464.77	.	AC=1;AF=0.500;AN=2;BaseQRankSum=1.371;ClippingRankSum=0.000;DP=47;ExcessHet=3.0103;FS=0.000;MLEAC=1;MLEAF=0.500;MQ=43.60;MQRankSum=1.430;QD=9.89;ReadPosRankSum=-0.025;SOR=0.776	GT:AD:DP:GQ:PL	0/1:24,23:47:99:493,0,495
3R	30360509	.	C	G	980.77	.	AC=2;AF=1.00;AN=2;DP=36;ExcessHet=3.0103;FS=0.000;MLEAC=2;MLEAF=1.00;MQ=43.47;QD=27.24;SOR=1.371	GT:AD:DP:GQ:PL	1/1:0,36:36:99:1009,108,0
3R	30360523	.	C	T	186.77	.	AC=1;AF=0.500;AN=2;BaseQRankSum=0.545;ClippingRankSum=0.000;DP=31;ExcessHet=3.0103;FS=3.676;MLEAC=1;MLEAF=0.500;MQ=43.38;MQRankSum=1.115;QD=6.02;ReadPosRankSum=0.395;SOR=1.532	GT:AD:DP:GQ:PL	0/1:20,11:31:99:215,0,459
3R	30360671	.	C	A	662.77	.	AC=2;AF=1.00;AN=2;DP=26;ExcessHet=3.0103;FS=0.000;MLEAC=2;MLEAF=1.00;MQ=42.15;QD=25.49;SOR=1.697	GT:AD:DP:GQ:PL	1/1:0,26:26:77:691,77,0
3R	30360789	.	G	A	51.77	.	AC=1;AF=0.500;AN=2;BaseQRankSum=-0.636;ClippingRankSum=0.000;DP=19;ExcessHet=3.0103;FS=0.000;MLEAC=1;MLEAF=0.500;MQ=39.35;MQRankSum=0.248;QD=2.72;ReadPosRankSum=-0.847;SOR=1.022	GT:AD:DP:GQ:PL	0/1:14,5:19:80:80,0,314
3R	30360987	.	CCAG	C	340.73	.	AC=1;AF=0.500;AN=2;BaseQRankSum=0.000;ClippingRankSum=0.000;DP=24;ExcessHet=3.0103;FS=0.000;MLEAC=1;MLEAF=0.500;MQ=39.37;MQRankSum=-0.464;QD=14.20;ReadPosRankSum=-1.056;SOR=0.602	GT:AD:DP:GQ:PL	0/1:14,10:24:99:378,0,530
3R	30361023	.	CCAGCAGCAACACAACCTGCAGCCA	C	134.73	.	AC=1;AF=0.500;AN=2;BaseQRankSum=1.009;ClippingRankSum=0.000;DP=23;ExcessHet=3.0103;FS=2.112;MLEAC=1;MLEAF=0.500;MQ=41.23;MQRankSum=1.199;QD=7.49;ReadPosRankSum=-0.264;SOR=1.329	GT:AD:DP:GQ:PL	0/1:13,5:18:99:172,0,530
3R	30361119	.	T	TAGC	606.73	.	AC=1;AF=0.500;AN=2;BaseQRankSum=-1.496;ClippingRankSum=0.000;DP=30;ExcessHet=3.0103;FS=6.451;MLEAC=1;MLEAF=0.500;MQ=41.58;MQRankSum=-1.449;QD=21.67;ReadPosRankSum=2.208;SOR=0.105	GT:AD:DP:GQ:PL	0/1:10,18:28:99:644,0,322
3R	30361365	.	A	G	416.77	.	AC=1;AF=0.500;AN=2;BaseQRankSum=-0.613;ClippingRankSum=0.000;DP=42;ExcessHet=3.0103;FS=1.204;MLEAC=1;MLEAF=0.500;MQ=43.69;MQRankSum=-0.976;QD=10.17;ReadPosRankSum=0.513;SOR=0.824	GT:AD:DP:GQ:PL	0/1:21,20:41:99:445,0,479
3R	30361564	.	A	C	1352.77	.	AC=2;AF=1.00;AN=2;DP=52;ExcessHet=3.0103;FS=0.000;MLEAC=2;MLEAF=1.00;MQ=43.92;QD=26.01;SOR=1.136	GT:AD:DP:GQ:PL	1/1:0,52:52:99:1381,154,0
3R	30361617	.	C	A	677.77	.	AC=1;AF=0.500;AN=2;BaseQRankSum=0.326;ClippingRankSum=0.000;DP=56;ExcessHet=3.0103;FS=1.039;MLEAC=1;MLEAF=0.500;MQ=43.86;MQRankSum=2.309;QD=12.10;ReadPosRankSum=0.668;SOR=0.922	GT:AD:DP:GQ:PL	0/1:25,31:56:99:706,0,538
3R	30361659	.	T	C	1323.77	.	AC=2;AF=1.00;AN=2;DP=51;ExcessHet=3.0103;FS=0.000;MLEAC=2;MLEAF=1.00;MQ=43.92;QD=25.96;SOR=0.732	GT:AD:DP:GQ:PL	1/1:0,51:51:99:1352,152,0
3R	30361773	.	A	G	2065.77	.	AC=2;AF=1.00;AN=2;DP=47;ExcessHet=3.0103;FS=0.000;MLEAC=2;MLEAF=1.00;MQ=43.96;QD=26.45;SOR=1.132	GT:AD:DP:GQ:PL	1/1:0,47:47:99:2094,144,0
3R	30361779	.	C	T	2124.77	.	AC=2;AF=1.00;AN=2;DP=49;ExcessHet=3.0103;FS=0.000;MLEAC=2;MLEAF=1.00;MQ=43.96;QD=28.69;SOR=1.225	GT:AD:DP:GQ:PL	1/1:0,49:49:99:2153,150,0
3R	30361840	.	T	C	388.77	.	AC=1;AF=0.500;AN=2;BaseQRankSum=-3.414;ClippingRankSum=0.000;DP=45;ExcessHet=3.0103;FS=14.239;MLEAC=1;MLEAF=0.500;MQ=43.96;MQRankSum=0.980;QD=8.64;ReadPosRankSum=1.140;SOR=1.334	GT:AD:DP:GQ:PL	0/1:24,21:45:99:417,0,530
3R	30361943	.	CA	C	685.73	.	AC=1;AF=0.500;AN=2;BaseQRankSum=0.891;ClippingRankSum=0.000;DP=56;ExcessHet=3.0103;FS=0.000;MLEAC=1;MLEAF=0.500;MQ=43.93;MQRankSum=0.000;QD=12.47;ReadPosRankSum=-2.148;SOR=0.634	GT:AD:DP:GQ:PL	0/1:28,27:55:99:723,0,754
3R	30362169	.	C	CA	154.73	.	AC=1;AF=0.500;AN=2;BaseQRankSum=0.218;ClippingRankSum=0.000;DP=26;ExcessHet=3.0103;FS=1.935;MLEAC=1;MLEAF=0.500;MQ=44.00;MQRankSum=0.000;QD=6.73;ReadPosRankSum=-0.801;SOR=0.256	GT:AD:DP:GQ:PL	0/1:11,12:23:99:192,0,128
3R	30362200	.	CA	C,CAA	618.73	.	AC=1,1;AF=0.500,0.500;AN=2;DP=29;ExcessHet=3.0103;FS=0.000;MLEAC=1,1;MLEAF=0.500,0.500;MQ=44.00;QD=23.80;SOR=3.098	GT:AD:DP:GQ:PL	1/2:0,14,12:26:99:656,444,437,258,0,583
3R	30362213	.	G	T	413.77	.	AC=1;AF=0.500;AN=2;BaseQRankSum=0.115;ClippingRankSum=0.000;DP=33;ExcessHet=3.0103;FS=1.569;MLEAC=1;MLEAF=0.500;MQ=44.00;MQRankSum=0.000;QD=12.54;ReadPosRankSum=0.235;SOR=0.317	GT:AD:DP:GQ:PL	0/1:18,15:33:99:442,0,635
3R	30362426	.	T	A	1435.77	.	AC=2;AF=1.00;AN=2;DP=53;ExcessHet=3.0103;FS=0.000;MLEAC=2;MLEAF=1.00;MQ=43.89;QD=27.09;SOR=0.892	GT:AD:DP:GQ:PL	1/1:0,53:53:99:1464,159,0
3R	30362598	.	T	G	583.77	.	AC=1;AF=0.500;AN=2;BaseQRankSum=-2.390;ClippingRankSum=0.000;DP=59;ExcessHet=3.0103;FS=0.000;MLEAC=1;MLEAF=0.500;MQ=44.00;MQRankSum=0.000;QD=10.06;ReadPosRankSum=0.650;SOR=0.572	GT:AD:DP:GQ:PL	0/1:29,29:58:99:612,0,619
3R	30362627	.	A	G	2306.77	.	AC=2;AF=1.00;AN=2;DP=56;ExcessHet=3.0103;FS=0.000;MLEAC=2;MLEAF=1.00;MQ=44.00;QD=32.56;SOR=0.729	GT:AD:DP:GQ:PL	1/1:0,55:55:99:2335,165,0
3R	30362637	.	A	C	2358.77	.	AC=2;AF=1.00;AN=2;DP=54;ExcessHet=3.0103;FS=0.000;MLEAC=2;MLEAF=1.00;MQ=44.00;QD=25.04;SOR=0.808	GT:AD:DP:GQ:PL	1/1:0,53:53:99:2387,168,0
3R	30362696	.	A	T	547.77	.	AC=1;AF=0.500;AN=2;BaseQRankSum=0.682;ClippingRankSum=0.000;DP=47;ExcessHet=3.0103;FS=1.128;MLEAC=1;MLEAF=0.500;MQ=44.00;MQRankSum=0.000;QD=11.65;ReadPosRankSum=-0.789;SOR=0.518	GT:AD:DP:GQ:PL	0/1:29,18:47:99:576,0,1123
3R	30362719	.	G	A	523.77	.	AC=1;AF=0.500;AN=2;BaseQRankSum=2.145;ClippingRankSum=0.000;DP=50;ExcessHet=3.0103;FS=0.000;MLEAC=1;MLEAF=0.500;MQ=44.00;MQRankSum=0.000;QD=10.48;ReadPosRankSum=-0.212;SOR=0.743	GT:AD:DP:GQ:PL	0/1:33,17:50:99:552,0,1231
3R	30362796	.	A	T	566.77	.	AC=1;AF=0.500;AN=2;BaseQRankSum=-2.030;ClippingRankSum=0.000;DP=67;ExcessHet=3.0103;FS=0.000;MLEAC=1;MLEAF=0.500;MQ=44.00;MQRankSum=0.000;QD=8.46;ReadPosRankSum=1.098;SOR=0.792	GT:AD:DP:GQ:PL	0/1:38,29:67:99:595,0,836
3R	30362829	.	C	T	575.77	.	AC=1;AF=0.500;AN=2;BaseQRankSum=-0.371;ClippingRankSum=0.000;DP=65;ExcessHet=3.0103;FS=0.952;MLEAC=1;MLEAF=0.500;MQ=44.00;MQRankSum=0.000;QD=9.14;ReadPosRankSum=0.045;SOR=0.561	GT:AD:DP:GQ:PL	0/1:34,29:63:99:604,0,715
3R	30362998	.	ATT	A	2691.73	.	AC=2;AF=1.00;AN=2;DP=61;ExcessHet=3.0103;FS=0.000;MLEAC=2;MLEAF=1.00;MQ=44.00;QD=25.20;SOR=0.986	GT:AD:DP:GQ:PL	1/1:0,60:60:99:2729,184,0
3R	30363002	.	A	AG	2691.73	.	AC=2;AF=1.00;AN=2;DP=61;ExcessHet=3.0103;FS=0.000;MLEAC=2;MLEAF=1.00;MQ=44.00;QD=31.78;SOR=1.022	GT:AD:DP:GQ:PL	1/1:0,61:61:99:2729,184,0
3R	30363167	.	TCC	T	1077.73	.	AC=1;AF=0.500;AN=2;BaseQRankSum=-0.720;ClippingRankSum=0.000;DP=57;ExcessHet=3.0103;FS=1.050;MLEAC=1;MLEAF=0.500;MQ=43.90;MQRankSum=-0.437;QD=19.96;ReadPosRankSum=0.608;SOR=0.849	GT:AD:DP:GQ:PL	0/1:25,29:54:99:1115,0,1495
3R	30363187	.	CA	C	1168.73	.	AC=1;AF=0.500;AN=2;BaseQRankSum=0.251;ClippingRankSum=0.000;DP=63;ExcessHet=3.0103;FS=0.000;MLEAC=1;MLEAF=0.500;MQ=43.94;MQRankSum=0.045;QD=18.55;ReadPosRankSum=-0.523;SOR=0.634	GT:AD:DP:GQ:PL	0/1:31,32:63:99:1206,0,1650
3R	30363231	.	G	T	950.77	.	AC=1;AF=0.500;AN=2;BaseQRankSum=3.107;ClippingRankSum=0.000;DP=61;ExcessHet=3.0103;FS=0.000;MLEAC=1;MLEAF=0.500;MQ=43.82;MQRankSum=-0.794;QD=15.59;ReadPosRankSum=-0.828;SOR=0.765	GT:AD:DP:GQ:PL	0/1:34,27:61:99:979,0,1440
3R	30363243	.	G	A	1090.77	.	AC=1;AF=0.500;AN=2;BaseQRankSum=2.188;ClippingRankSum=0.000;DP=62;ExcessHet=3.0103;FS=0.000;MLEAC=1;MLEAF=0.500;MQ=43.85;MQRankSum=-1.357;QD=17.59;ReadPosRankSum=-2.701;SOR=0.686	GT:AD:DP:GQ:PL	0/1:30,32:62:99:1119,0,1367
3R	30363429	.	A	G	492.77	.	AC=1;AF=0.500;AN=2;BaseQRankSum=-0.430;ClippingRankSum=0.000;DP=60;ExcessHet=3.0103;FS=1.007;MLEAC=1;MLEAF=0.500;MQ=43.77;MQRankSum=-2.296;QD=8.35;ReadPosRankSum=0.419;SOR=0.950	GT:AD:DP:GQ:PL	0/1:33,26:59:99:521,0,739
3R	30363471	.	A	C	830.77	.	AC=1;AF=0.500;AN=2;BaseQRankSum=-2.549;ClippingRankSum=0.000;DP=56;ExcessHet=3.0103;FS=7.533;MLEAC=1;MLEAF=0.500;MQ=43.76;MQRankSum=-2.320;QD=15.10;ReadPosRankSum=-0.568;SOR=1.132	GT:AD:DP:GQ:PL	0/1:31,24:55:99:859,0,1340
3R	30363481	.	T	C	809.77	.	AC=1;AF=0.500;AN=2;BaseQRankSum=-1.429;ClippingRankSum=0.000;DP=53;ExcessHet=3.0103;FS=5.792;MLEAC=1;MLEAF=0.500;MQ=43.74;MQRankSum=-2.295;QD=15.57;ReadPosRankSum=-0.485;SOR=0.702	GT:AD:DP:GQ:PL	0/1:29,23:52:99:838,0,1371
3R	30363598	.	C	T	881.77	.	AC=1;AF=0.500;AN=2;BaseQRankSum=1.469;ClippingRankSum=0.000;DP=45;ExcessHet=3.0103;FS=1.150;MLEAC=1;MLEAF=0.500;MQ=43.74;MQRankSum=-0.676;QD=19.59;ReadPosRankSum=0.951;SOR=0.922	GT:AD:DP:GQ:PL	0/1:21,24:45:99:910,0,766
3R	30363623	.	G	T	811.77	.	AC=1;AF=0.500;AN=2;BaseQRankSum=1.386;ClippingRankSum=0.000;DP=49;ExcessHet=3.0103;FS=6.090;MLEAC=1;MLEAF=0.500;MQ=43.76;MQRankSum=-1.115;QD=16.57;ReadPosRankSum=1.348;SOR=1.583	GT:AD:DP:GQ:PL	0/1:27,22:49:99:840,0,945
3R	30363666	.	CCCTTTTGATATGTAGCCCACTGTGAGAAAATGTTTAGG	C	556.73	.	AC=1;AF=0.500;AN=2;BaseQRankSum=1.008;ClippingRankSum=0.000;DP=56;ExcessHet=3.0103;FS=6.111;MLEAC=1;MLEAF=0.500;MQ=43.41;MQRankSum=-3.850;QD=9.94;ReadPosRankSum=-0.930;SOR=1.609	GT:AD:DP:GQ:PL	0/1:40,16:56:99:594,0,1628
3R	30363725	.	TCAGCAGCCGGAGC	T	628.73	.	AC=1;AF=0.500;AN=2;BaseQRankSum=1.305;ClippingRankSum=0.000;DP=47;ExcessHet=3.0103;FS=22.459;MLEAC=1;MLEAF=0.500;MQ=43.30;MQRankSum=-3.667;QD=13.38;ReadPosRankSum=-3.302;SOR=3.375	GT:AD:DP:GQ:PL	0/1:30,17:47:99:666,0,1206
3R	30363739	.	TGTGTTAC	T	586.73	.	AC=1;AF=0.500;AN=2;BaseQRankSum=-0.841;ClippingRankSum=0.000;DP=47;ExcessHet=3.0103;FS=22.459;MLEAC=1;MLEAF=0.500;MQ=43.26;MQRankSum=-3.963;QD=12.48;ReadPosRankSum=-2.167;SOR=3.375	GT:AD:DP:GQ:PL	0/1:30,17:47:99:624,0,1209
3R	30363746	.	C	G	639.77	.	AC=1;AF=0.500;AN=2;BaseQRankSum=0.864;ClippingRankSum=0.000;DP=46;ExcessHet=3.0103;FS=19.775;MLEAC=1;MLEAF=0.500;MQ=43.24;MQRankSum=3.914;QD=13.91;ReadPosRankSum=1.389;SOR=0.160	GT:AD:DP:GQ:PL	0/1:17,29:46:99:668,0,627
3R	30363757	.	G	A	504.77	.	AC=1;AF=0.500;AN=2;BaseQRankSum=-0.311;ClippingRankSum=0.000;DP=41;ExcessHet=3.0103;FS=10.154;MLEAC=1;MLEAF=0.500;MQ=43.25;MQRankSum=-3.359;QD=12.31;ReadPosRankSum=-2.223;SOR=2.448	GT:AD:DP:GQ:PL	0/1:26,15:41:99:533,0,1028
3R	30363833	.	G	A	720.77	.	AC=1;AF=0.500;AN=2;BaseQRankSum=1.646;ClippingRankSum=0.000;DP=52;ExcessHet=3.0103;FS=0.000;MLEAC=1;MLEAF=0.500;MQ=43.58;MQRankSum=-2.386;QD=13.86;ReadPosRankSum=1.890;SOR=0.631	GT:AD:DP:GQ:PL	0/1:20,32:52:99:749,0,395
3R	30363867	.	A	C	795.77	.	AC=1;AF=0.500;AN=2;BaseQRankSum=-1.051;ClippingRankSum=0.000;DP=52;ExcessHet=3.0103;FS=0.000;MLEAC=1;MLEAF=0.500;MQ=43.66;MQRankSum=-2.009;QD=15.30;ReadPosRankSum=-2.688;SOR=0.582	GT:AD:DP:GQ:PL	0/1:16,36:52:99:824,0,289
3R	30363871	.	C	A	2446.77	.	AC=2;AF=1.00;AN=2;DP=54;ExcessHet=3.0103;FS=0.000;MLEAC=2;MLEAF=1.00;MQ=43.67;QD=26.84;SOR=0.931	GT:AD:DP:GQ:PL	1/1:0,54:54:99:2475,166,0
3R	30363874	.	T	C	2446.77	.	AC=2;AF=1.00;AN=2;DP=55;ExcessHet=3.0103;FS=0.000;MLEAC=2;MLEAF=1.00;MQ=43.64;QD=26.56;SOR=0.970	GT:AD:DP:GQ:PL	1/1:0,55:55:99:2475,166,0
3R	30363883	.	T	C	680.77	.	AC=1;AF=0.500;AN=2;BaseQRankSum=-2.702;ClippingRankSum=0.000;DP=50;ExcessHet=3.0103;FS=0.000;MLEAC=1;MLEAF=0.500;MQ=43.69;MQRankSum=-2.005;QD=13.62;ReadPosRankSum=-1.916;SOR=0.784	GT:AD:DP:GQ:PL	0/1:17,33:50:99:709,0,325
3R	30363902	.	T	A	404.77	.	AC=1;AF=0.500;AN=2;BaseQRankSum=1.269;ClippingRankSum=0.000;DP=52;ExcessHet=3.0103;FS=1.123;MLEAC=1;MLEAF=0.500;MQ=43.74;MQRankSum=2.136;QD=7.78;ReadPosRankSum=-0.205;SOR=0.439	GT:AD:DP:GQ:PL	0/1:31,21:52:99:433,0,702
3R	30363954	.	C	CA	1821.73	.	AC=2;AF=1.00;AN=2;DP=42;ExcessHet=3.0103;FS=0.000;MLEAC=2;MLEAF=1.00;MQ=43.63;QD=27.22;SOR=1.556	GT:AD:DP:GQ:PL	1/1:0,42:42:99:1859,129,0
3R	30363958	.	A	T	725.77	.	AC=1;AF=0.500;AN=2;BaseQRankSum=-1.174;ClippingRankSum=0.000;DP=41;ExcessHet=3.0103;FS=2.963;MLEAC=1;MLEAF=0.500;MQ=43.62;MQRankSum=2.811;QD=17.70;ReadPosRankSum=0.665;SOR=1.371	GT:AD:DP:GQ:PL	0/1:21,20:41:99:754,0,772
3R	30363961	.	T	TTG	761.73	.	AC=1;AF=0.500;AN=2;BaseQRankSum=0.460;ClippingRankSum=0.000;DP=42;ExcessHet=3.0103;FS=1.283;MLEAC=1;MLEAF=0.500;MQ=43.67;MQRankSum=-2.586;QD=18.14;ReadPosRankSum=-0.755;SOR=0.381	GT:AD:DP:GQ:PL	0/1:21,21:42:99:799,0,778
3R	30363988	.	C	T	389.77	.	AC=1;AF=0.500;AN=2;BaseQRankSum=0.892;ClippingRankSum=0.000;DP=41;ExcessHet=3.0103;FS=1.216;MLEAC=1;MLEAF=0.500;MQ=43.74;MQRankSum=2.320;QD=9.51;ReadPosRankSum=2.857;SOR=0.467	GT:AD:DP:GQ:PL	0/1:21,20:41:99:418,0,468
3R	30364000	.	G	A	1502.77	.	AC=2;AF=1.00;AN=2;DP=42;ExcessHet=3.0103;FS=0.000;MLEAC=2;MLEAF=1.00;MQ=43.84;QD=34.22;SOR=0.788	GT:AD:DP:GQ:PL	1/1:0,42:42:99:1531,126,0
3R	30364178	.	G	T	717.77	.	AC=1;AF=0.500;AN=2;BaseQRankSum=2.365;ClippingRankSum=0.000;DP=60;ExcessHet=3.0103;FS=2.252;MLEAC=1;MLEAF=0.500;MQ=43.90;MQRankSum=-0.394;QD=11.96;ReadPosRankSum=-0.029;SOR=0.400	GT:AD:DP:GQ:PL	0/1:27,33:60:99:746,0,547
3R	30364190	.	C	G	686.77	.	AC=1;AF=0.500;AN=2;BaseQRankSum=1.583;ClippingRankSum=0.000;DP=59;ExcessHet=3.0103;FS=5.350;MLEAC=1;MLEAF=0.500;MQ=43.90;MQRankSum=-0.361;QD=11.64;ReadPosRankSum=0.528;SOR=0.275	GT:AD:DP:GQ:PL	0/1:26,33:59:99:715,0,536
3R	30364280	.	C	T	1119.77	.	AC=1;AF=0.500;AN=2;BaseQRankSum=1.093;ClippingRankSum=0.000;DP=61;ExcessHet=3.0103;FS=3.561;MLEAC=1;MLEAF=0.500;MQ=44.00;MQRankSum=0.000;QD=18.36;ReadPosRankSum=0.098;SOR=0.341	GT:AD:DP:GQ:PL	0/1:30,31:61:99:1148,0,1315
3R	30364289	.	A	G	1174.77	.	AC=1;AF=0.500;AN=2;BaseQRankSum=-3.176;ClippingRankSum=0.000;DP=58;ExcessHet=3.0103;FS=2.277;MLEAC=1;MLEAF=0.500;MQ=44.00;MQRankSum=0.000;QD=20.25;ReadPosRankSum=0.123;SOR=0.369	GT:AD:DP:GQ:PL	0/1:29,29:58:99:1203,0,1286
3R	30364290	.	T	G	1127.77	.	AC=1;AF=0.500;AN=2;BaseQRankSum=-1.689;ClippingRankSum=0.000;DP=59;ExcessHet=3.0103;FS=2.248;MLEAC=1;MLEAF=0.500;MQ=44.00;MQRankSum=0.000;QD=19.11;ReadPosRankSum=-0.297;SOR=0.405	GT:AD:DP:GQ:PL	0/1:29,30:59:99:1156,0,1292
3R	30364337	.	T	C	1260.77	.	AC=1;AF=0.500;AN=2;BaseQRankSum=-4.046;ClippingRankSum=0.000;DP=67;ExcessHet=3.0103;FS=0.930;MLEAC=1;MLEAF=0.500;MQ=44.00;MQRankSum=0.000;QD=18.82;ReadPosRankSum=0.935;SOR=0.885	GT:AD:DP:GQ:PL	0/1:34,33:67:99:1289,0,1324
3R	30364339	.	C	T	1260.77	.	AC=1;AF=0.500;AN=2;BaseQRankSum=3.886;ClippingRankSum=0.000;DP=67;ExcessHet=3.0103;FS=0.930;MLEAC=1;MLEAF=0.500;MQ=44.00;MQRankSum=0.000;QD=18.82;ReadPosRankSum=0.947;SOR=0.885	GT:AD:DP:GQ:PL	0/1:34,33:67:99:1289,0,1324
3R	30364404	.	G	A	766.77	.	AC=1;AF=0.500;AN=2;BaseQRankSum=3.445;ClippingRankSum=0.000;DP=68;ExcessHet=3.0103;FS=1.958;MLEAC=1;MLEAF=0.500;MQ=43.97;MQRankSum=1.059;QD=11.28;ReadPosRankSum=0.832;SOR=0.601	GT:AD:DP:GQ:PL	0/1:33,35:68:99:795,0,684
3R	30364590	.	AT	A	620.73	.	AC=1;AF=0.500;AN=2;BaseQRankSum=-1.609;ClippingRankSum=0.000;DP=67;ExcessHet=3.0103;FS=11.462;MLEAC=1;MLEAF=0.500;MQ=44.04;MQRankSum=0.793;QD=9.85;ReadPosRankSum=0.137;SOR=0.523	GT:AD:DP:GQ:PL	0/1:23,40:63:99:658,0,331
3R	30364625	.	T	C	1781.77	.	AC=2;AF=1.00;AN=2;DP=66;ExcessHet=3.0103;FS=0.000;MLEAC=2;MLEAF=1.00;MQ=43.97;QD=27.00;SOR=0.754	GT:AD:DP:GQ:PL	1/1:0,66:66:99:1810,198,0
3R	30364842	.	C	G	2564.77	.	AC=2;AF=1.00;AN=2;DP=59;ExcessHet=3.0103;FS=0.000;MLEAC=2;MLEAF=1.00;MQ=43.87;QD=28.50;SOR=0.914	GT:AD:DP:GQ:PL	1/1:0,58:58:99:2593,181,0
3R	30364852	.	G	T	2533.77	.	AC=2;AF=1.00;AN=2;DP=60;ExcessHet=3.0103;FS=0.000;MLEAC=2;MLEAF=1.00;MQ=43.87;QD=34.84;SOR=0.950	GT:AD:DP:GQ:PL	1/1:0,59:59:99:2562,178,0
3R	30364904	.	C	A	646.77	.	AC=1;AF=0.500;AN=2;BaseQRankSum=2.174;ClippingRankSum=0.000;DP=54;ExcessHet=3.0103;FS=20.039;MLEAC=1;MLEAF=0.500;MQ=43.71;MQRankSum=3.409;QD=11.98;ReadPosRankSum=0.740;SOR=0.294	GT:AD:DP:GQ:PL	0/1:24,30:54:99:675,0,494
3R	30364918	.	C	CACAGATACAGATACAGAT	918.73	.	AC=1;AF=0.500;AN=2;BaseQRankSum=1.302;ClippingRankSum=0.000;DP=59;ExcessHet=3.0103;FS=16.753;MLEAC=1;MLEAF=0.500;MQ=43.73;MQRankSum=-3.350;QD=18.01;ReadPosRankSum=-2.575;SOR=2.362	GT:AD:DP:GQ:PL	0/1:28,23:51:99:956,0,1082
3R	30365000	.	G	A	1499.77	.	AC=2;AF=1.00;AN=2;DP=44;ExcessHet=3.0103;FS=0.000;MLEAC=2;MLEAF=1.00;MQ=43.96;QD=34.09;SOR=0.784	GT:AD:DP:GQ:PL	1/1:0,44:44:99:1528,132,0
3R	30365015	.	C	T	443.77	.	AC=1;AF=0.500;AN=2;BaseQRankSum=3.742;ClippingRankSum=0.000;DP=43;ExcessHet=3.0103;FS=6.439;MLEAC=1;MLEAF=0.500;MQ=43.95;MQRankSum=-0.977;QD=10.32;ReadPosRankSum=-0.694;SOR=1.075	GT:AD:DP:GQ:PL	0/1:22,21:43:99:472,0,414
3R	30365082	.	G	A	412.77	.	AC=1;AF=0.500;AN=2;BaseQRankSum=0.806;ClippingRankSum=0.000;DP=43;ExcessHet=3.0103;FS=0.000;MLEAC=1;MLEAF=0.500;MQ=43.91;MQRankSum=-0.134;QD=9.60;ReadPosRankSum=0.377;SOR=0.793	GT:AD:DP:GQ:PL	0/1:24,19:43:99:441,0,505
3R	30365216	.	A	AAG	750.73	.	AC=1;AF=0.500;AN=2;BaseQRankSum=1.378;ClippingRankSum=0.000;DP=56;ExcessHet=3.0103;FS=5.733;MLEAC=1;MLEAF=0.500;MQ=43.90;MQRankSum=-0.467;QD=14.16;ReadPosRankSum=-1.508;SOR=1.501	GT:AD:DP:GQ:PL	0/1:25,28:53:99:788,0,679
3R	30365314	.	T	A	1153.77	.	AC=1;AF=0.500;AN=2;BaseQRankSum=1.342;ClippingRankSum=0.000;DP=64;ExcessHet=3.0103;FS=8.767;MLEAC=1;MLEAF=0.500;MQ=43.63;MQRankSum=2.552;QD=18.03;ReadPosRankSum=-2.036;SOR=0.885	GT:AD:DP:GQ:PL	0/1:32,32:64:99:1182,0,1247
3R	30365318	.	G	GAGTCTTTA	1310.73	.	AC=1;AF=0.500;AN=2;BaseQRankSum=0.042;ClippingRankSum=0.000;DP=64;ExcessHet=3.0103;FS=8.414;MLEAC=1;MLEAF=0.500;MQ=43.63;MQRankSum=-2.652;QD=20.48;ReadPosRankSum=2.009;SOR=1.075	GT:AD:DP:GQ:PL	0/1:33,31:64:99:1348,0,1249
3R	30365332	.	G	T	2836.77	.	AC=2;AF=1.00;AN=2;BaseQRankSum=2.252;ClippingRankSum=0.000;DP=66;ExcessHet=3.0103;FS=0.000;MLEAC=2;MLEAF=1.00;MQ=43.61;MQRankSum=-0.679;QD=33.23;ReadPosRankSum=1.628;SOR=0.822	GT:AD:DP:GQ:PL	1/1:2,64:66:99:2865,115,0
3R	30365333	.	A	T	2836.77	.	AC=2;AF=1.00;AN=2;BaseQRankSum=2.189;ClippingRankSum=0.000;DP=67;ExcessHet=3.0103;FS=0.000;MLEAC=2;MLEAF=1.00;MQ=43.62;MQRankSum=-0.672;QD=24.19;ReadPosRankSum=1.622;SOR=0.787	GT:AD:DP:GQ:PL	1/1:2,65:67:99:2865,115,0
3R	30365339	.	A	T	2730.77	.	AC=2;AF=1.00;AN=2;BaseQRankSum=2.057;ClippingRankSum=0.000;DP=66;ExcessHet=3.0103;FS=0.000;MLEAC=2;MLEAF=1.00;MQ=43.61;MQRankSum=-0.679;QD=30.05;ReadPosRankSum=1.796;SOR=0.693	GT:AD:DP:GQ:PL	1/1:2,64:66:99:2759,109,0
3R	30365401	.	C	CAATAACA	1343.73	.	AC=1;AF=0.500;AN=2;BaseQRankSum=-1.363;ClippingRankSum=0.000;DP=73;ExcessHet=3.0103;FS=6.341;MLEAC=1;MLEAF=0.500;MQ=43.70;MQRankSum=-3.728;QD=18.93;ReadPosRankSum=-0.771;SOR=1.394	GT:AD:DP:GQ:PL	0/1:37,34:71:99:1381,0,1437
3R	30365442	.	C	CAAATAAA	1341.73	.	AC=1;AF=0.500;AN=2;BaseQRankSum=-0.114;ClippingRankSum=0.000;DP=81;ExcessHet=3.0103;FS=5.835;MLEAC=1;MLEAF=0.500;MQ=44.28;MQRankSum=3.638;QD=16.77;ReadPosRankSum=0.566;SOR=0.704	GT:AD:DP:GQ:PL	0/1:44,36:80:99:1379,0,1739
3R	30365451	.	C	T	1266.77	.	AC=1;AF=0.500;AN=2;BaseQRankSum=5.808;ClippingRankSum=0.000;DP=78;ExcessHet=3.0103;FS=3.061;MLEAC=1;MLEAF=0.500;MQ=44.32;MQRankSum=3.601;QD=16.24;ReadPosRankSum=0.666;SOR=0.402	GT:AD:DP:GQ:PL	0/1:44,34:78:99:1295,0,1745
3R	30365466	.	C	A	1169.77	.	AC=1;AF=0.500;AN=2;BaseQRankSum=3.304;ClippingRankSum=0.000;DP=77;ExcessHet=3.0103;FS=0.000;MLEAC=1;MLEAF=0.500;MQ=44.26;MQRankSum=3.210;QD=15.19;ReadPosRankSum=0.345;SOR=0.664	GT:AD:DP:GQ:PL	0/1:44,33:77:99:1198,0,1832
3R	30365481	.	C	CAAGG	1755.73	.	AC=1;AF=0.500;AN=2;BaseQRankSum=-0.616;ClippingRankSum=0.000;DP=76;ExcessHet=3.0103;FS=0.000;MLEAC=1;MLEAF=0.500;MQ=44.24;MQRankSum=-3.293;QD=23.10;ReadPosRankSum=0.416;SOR=0.751	GT:AD:DP:GQ:PL	0/1:32,44:76:99:1793,0,1208
3R	30365574	.	CAAA	C,CAAAA	1306.73	.	AC=1,1;AF=0.500,0.500;AN=2;BaseQRankSum=0.829;ClippingRankSum=0.000;DP=53;ExcessHet=3.0103;FS=2.772;MLEAC=1,1;MLEAF=0.500,0.500;MQ=43.94;MQRankSum=-0.798;QD=27.80;ReadPosRankSum=-1.028;SOR=0.253	GT:AD:DP:GQ:PL	1/2:2,30,15:47:99:1344,278,614,1127,0,1197
3R	30365704	.	A	C	1668.77	.	AC=2;AF=1.00;AN=2;DP=62;ExcessHet=3.0103;FS=0.000;MLEAC=2;MLEAF=1.00;MQ=43.80;QD=27.36;SOR=1.609	GT:AD:DP:GQ:PL	1/1:0,61:61:99:1697,183,0
3R	30365954	.	A	G	383.77	.	AC=1;AF=0.500;AN=2;BaseQRankSum=0.224;ClippingRankSum=0.000;DP=27;ExcessHet=3.0103;FS=0.000;MLEAC=1;MLEAF=0.500;MQ=43.55;MQRankSum=-0.670;QD=14.21;ReadPosRankSum=0.293;SOR=0.627	GT:AD:DP:GQ:PL	0/1:15,12:27:99:412,0,637
3R	30365962	.	ATTTT	A,ATTT	511.73	.	AC=1,1;AF=0.500,0.500;AN=2;BaseQRankSum=0.119;ClippingRankSum=0.000;DP=31;ExcessHet=3.0103;FS=3.183;MLEAC=1,1;MLEAF=0.500,0.500;MQ=43.72;MQRankSum=-0.344;QD=19.68;ReadPosRankSum=0.915;SOR=0.105	GT:AD:DP:GQ:PL	1/2:2,11,13:26:99:549,181,653,371,0,364
3R	30366114	.	CCCAT	C	690.73	.	AC=1;AF=0.500;AN=2;BaseQRankSum=-1.121;ClippingRankSum=0.000;DP=42;ExcessHet=3.0103;FS=0.000;MLEAC=1;MLEAF=0.500;MQ=43.95;MQRankSum=-1.001;QD=17.27;ReadPosRankSum=0.117;SOR=0.738	GT:AD:DP:GQ:PL	0/1:21,19:40:99:728,0,949
3R	30366459	.	G	A	372.77	.	AC=1;AF=0.500;AN=2;BaseQRankSum=-0.478;ClippingRankSum=0.000;DP=56;ExcessHet=3.0103;FS=0.000;MLEAC=1;MLEAF=0.500;MQ=43.97;MQRankSum=0.934;QD=6.66;ReadPosRankSum=-0.407;SOR=0.707	GT:AD:DP:GQ:PL	0/1:31,25:56:99:401,0,591
3R	30366838	.	T	A	496.77	.	AC=1;AF=0.500;AN=2;BaseQRankSum=-2.677;ClippingRankSum=0.000;DP=52;ExcessHet=3.0103;FS=1.069;MLEAC=1;MLEAF=0.500;MQ=44.00;MQRankSum=0.000;QD=9.74;ReadPosRankSum=-0.468;SOR=0.648	GT:AD:DP:GQ:PL	0/1:26,25:51:99:525,0,561
3R	30367107	.	ATACC	A	512.73	.	AC=1;AF=0.500;AN=2;BaseQRankSum=0.281;ClippingRankSum=0.000;DP=56;ExcessHet=3.0103;FS=1.109;MLEAC=1;MLEAF=0.500;MQ=44.59;MQRankSum=-0.675;QD=10.46;ReadPosRankSum=0.381;SOR=0.892	GT:AD:DP:GQ:PL	0/1:23,26:49:99:550,0,487
3R	30367117	.	ACCT	A	431.73	.	AC=1;AF=0.500;AN=2;BaseQRankSum=-0.336;ClippingRankSum=0.000;DP=55;ExcessHet=3.0103;FS=0.000;MLEAC=1;MLEAF=0.500;MQ=44.60;MQRankSum=0.812;QD=8.00;ReadPosRankSum=0.340;SOR=0.653	GT:AD:DP:GQ:PL	0/1:30,24:54:99:469,0,692
3R	30367121	.	AC	A	431.73	.	AC=1;AF=0.500;AN=2;BaseQRankSum=2.447;ClippingRankSum=0.000;DP=57;ExcessHet=3.0103;FS=0.000;MLEAC=1;MLEAF=0.500;MQ=44.58;MQRankSum=0.870;QD=7.71;ReadPosRankSum=0.722;SOR=0.566	GT:AD:DP:GQ:PL	0/1:32,24:56:99:469,0,692
3R	30367176	.	A	C	550.77	.	AC=1;AF=0.500;AN=2;BaseQRankSum=-0.678;ClippingRankSum=0.000;DP=63;ExcessHet=3.0103;FS=3.445;MLEAC=1;MLEAF=0.500;MQ=44.70;MQRankSum=1.277;QD=8.74;ReadPosRankSum=0.436;SOR=1.149	GT:AD:DP:GQ:PL	0/1:35,28:63:99:579,0,769
3R	30367223	.	T	C	1934.77	.	AC=2;AF=1.00;AN=2;DP=73;ExcessHet=3.0103;FS=0.000;MLEAC=2;MLEAF=1.00;MQ=44.61;QD=26.50;SOR=0.776	GT:AD:DP:GQ:PL	1/1:0,73:73:99:1963,219,0
3R	30367252	.	A	T	723.77	.	AC=1;AF=0.500;AN=2;BaseQRankSum=0.974;ClippingRankSum=0.000;DP=66;ExcessHet=3.0103;FS=3.377;MLEAC=1;MLEAF=0.500;MQ=44.67;MQRankSum=-1.071;QD=10.97;ReadPosRankSum=0.051;SOR=1.012	GT:AD:DP:GQ:PL	0/1:32,34:66:99:752,0,698
3R	30367276	.	C	CAT	2154.73	.	AC=2;AF=1.00;AN=2;DP=64;ExcessHet=3.0103;FS=0.000;MLEAC=2;MLEAF=1.00;MQ=44.17;QD=34.75;SOR=0.826	GT:AD:DP:GQ:PL	1/1:0,62:62:99:2192,186,0
3R	30367337	.	A	C	1485.77	.	AC=2;AF=1.00;AN=2;BaseQRankSum=1.808;ClippingRankSum=0.000;DP=59;ExcessHet=3.0103;FS=0.000;MLEAC=2;MLEAF=1.00;MQ=44.00;MQRankSum=0.000;QD=25.18;ReadPosRankSum=-0.612;SOR=0.446	GT:AD:DP:GQ:PL	1/1:1,58:59:99:1514,166,0
3R	30367757	.	CA	C	1050.73	.	AC=1;AF=0.500;AN=2;BaseQRankSum=-1.108;ClippingRankSum=0.000;DP=57;ExcessHet=3.0103;FS=1.007;MLEAC=1;MLEAF=0.500;MQ=44.00;MQRankSum=0.000;QD=18.43;ReadPosRankSum=0.703;SOR=0.782	GT:AD:DP:GQ:PL	0/1:29,28:57:99:1088,0,1508
3R	30367767	.	T	A	1099.77	.	AC=1;AF=0.500;AN=2;BaseQRankSum=-0.385;ClippingRankSum=0.000;DP=54;ExcessHet=3.0103;FS=0.000;MLEAC=1;MLEAF=0.500;MQ=44.00;MQRankSum=0.000;QD=20.37;ReadPosRankSum=-1.024;SOR=0.693	GT:AD:DP:GQ:PL	0/1:25,29:54:99:1128,0,1390
3R	30367958	.	TA	T	368.73	.	AC=1;AF=0.500;AN=2;BaseQRankSum=-0.368;ClippingRankSum=0.000;DP=54;ExcessHet=3.0103;FS=0.000;MLEAC=1;MLEAF=0.500;MQ=43.89;MQRankSum=-1.807;QD=6.96;ReadPosRankSum=0.882;SOR=0.704	GT:AD:DP:GQ:PL	0/1:33,20:53:99:406,0,780
3R	30368020	.	C	T	688.77	.	AC=1;AF=0.500;AN=2;BaseQRankSum=-3.891;ClippingRankSum=0.000;DP=56;ExcessHet=3.0103;FS=2.346;MLEAC=1;MLEAF=0.500;MQ=44.00;MQRankSum=0.000;QD=12.52;ReadPosRankSum=-0.963;SOR=0.489	GT:AD:DP:GQ:PL	0/1:22,33:55:99:717,0,459
3R	30368115	.	C	G	498.77	.	AC=1;AF=0.500;AN=2;BaseQRankSum=-1.982;ClippingRankSum=0.000;DP=59;ExcessHet=3.0103;FS=2.188;MLEAC=1;MLEAF=0.500;MQ=44.00;MQRankSum=0.000;QD=8.45;ReadPosRankSum=0.028;SOR=0.835	GT:AD:DP:GQ:PL	0/1:32,27:59:99:527,0,724
3R	30368248	.	A	T	1752.77	.	AC=2;AF=1.00;AN=2;DP=66;ExcessHet=3.0103;FS=0.000;MLEAC=2;MLEAF=1.00;MQ=44.00;QD=26.97;SOR=0.925	GT:AD:DP:GQ:PL	1/1:0,65:65:99:1781,194,0
3R	30368483	.	G	A	2228.77	.	AC=2;AF=1.00;AN=2;DP=53;ExcessHet=3.0103;FS=0.000;MLEAC=2;MLEAF=1.00;MQ=43.95;QD=36.85;SOR=0.892	GT:AD:DP:GQ:PL	1/1:0,53:53:99:2257,159,0
3R	30368491	.	C	G	2193.77	.	AC=2;AF=1.00;AN=2;DP=51;ExcessHet=3.0103;FS=0.000;MLEAC=2;MLEAF=1.00;MQ=43.94;QD=27.32;SOR=1.094	GT:AD:DP:GQ:PL	1/1:0,51:51:99:2222,156,0
3R	30368560	.	G	T	1422.77	.	AC=2;AF=1.00;AN=2;DP=53;ExcessHet=3.0103;FS=0.000;MLEAC=2;MLEAF=1.00;MQ=43.95;QD=26.84;SOR=0.808	GT:AD:DP:GQ:PL	1/1:0,53:53:99:1451,158,0
3R	30368586	.	T	C	463.77	.	AC=1;AF=0.500;AN=2;BaseQRankSum=0.235;ClippingRankSum=0.000;DP=47;ExcessHet=3.0103;FS=10.982;MLEAC=1;MLEAF=0.500;MQ=43.84;MQRankSum=-0.030;QD=9.87;ReadPosRankSum=1.267;SOR=0.597	GT:AD:DP:GQ:PL	0/1:24,23:47:99:492,0,521
3R	30368642	.	A	C	1241.77	.	AC=2;AF=1.00;AN=2;DP=46;ExcessHet=3.0103;FS=0.000;MLEAC=2;MLEAF=1.00;MQ=43.90;QD=26.99;SOR=0.874	GT:AD:DP:GQ:PL	1/1:0,46:46:99:1270,138,0
3R	30368662	.	CCA	C	463.73	.	AC=1;AF=0.500;AN=2;BaseQRankSum=-0.280;ClippingRankSum=0.000;DP=48;ExcessHet=3.0103;FS=0.000;MLEAC=1;MLEAF=0.500;MQ=43.90;MQRankSum=-0.950;QD=11.59;ReadPosRankSum=1.747;SOR=0.527	GT:AD:DP:GQ:PL	0/1:20,20:40:99:501,0,491
3R	30368891	.	C	G	558.77	.	AC=1;AF=0.500;AN=2;BaseQRankSum=-1.107;ClippingRankSum=0.000;DP=57;ExcessHet=3.0103;FS=0.000;MLEAC=1;MLEAF=0.500;MQ=43.95;MQRankSum=-0.946;QD=10.16;ReadPosRankSum=-0.247;SOR=0.622	GT:AD:DP:GQ:PL	0/1:27,28:55:99:587,0,583
3R	30368937	.	A	T	698.77	.	AC=1;AF=0.500;AN=2;BaseQRankSum=2.167;ClippingRankSum=0.000;DP=61;ExcessHet=3.0103;FS=2.156;MLEAC=1;MLEAF=0.500;MQ=43.92;MQRankSum=-1.310;QD=11.65;ReadPosRankSum=0.853;SOR=0.446	GT:AD:DP:GQ:PL	0/1:28,32:60:99:727,0,594
3R	30369350	.	GA	G	881.73	.	AC=2;AF=1.00;AN=2;BaseQRankSum=2.506;ClippingRankSum=0.000;DP=66;ExcessHet=3.0103;FS=6.209;MLEAC=1;MLEAF=0.500;MQ=44.16;MQRankSum=1.777;QD=15.47;ReadPosRankSum=1.342;SOR=0.066	GT:AD:DP:GQ:PL	1/1:3,54:57:99:916,110,0
3R	30369669	.	TA	T	1292.73	.	AC=1;AF=0.500;AN=2;BaseQRankSum=-2.079;ClippingRankSum=0.000;DP=70;ExcessHet=3.0103;FS=8.288;MLEAC=1;MLEAF=0.500;MQ=43.97;MQRankSum=-0.957;QD=18.74;ReadPosRankSum=-1.117;SOR=0.533	GT:AD:DP:GQ:PL	0/1:34,35:69:99:1330,0,1547
3R	30369672	.	A	G	1301.77	.	AC=1;AF=0.500;AN=2;BaseQRankSum=-3.597;ClippingRankSum=0.000;DP=69;ExcessHet=3.0103;FS=8.288;MLEAC=1;MLEAF=0.500;MQ=43.97;MQRankSum=-0.957;QD=18.87;SOR=0.533	GT:AD:DP:GQ:PL	0/1:34,35:69:99:1330,0,1547
3R	30369995	.	G	C	1566.77	.	AC=2;AF=1.00;AN=2;DP=59;ExcessHet=3.0103;FS=0.000;MLEAC=2;MLEAF=1.00;MQ=43.74;QD=26.56;SOR=1.903	GT:AD:DP:GQ:PL	1/1:0,59:59:99:1595,177,0
3R	30370183	.	CA	C	813.73	.	AC=2;AF=1.00;AN=2;DP=39;ExcessHet=3.0103;FS=0.000;MLEAC=2;MLEAF=1.00;MQ=43.90;QD=21.41;SOR=2.554	GT:AD:DP:GQ:PL	1/1:0,38:38:99:851,113,0
3R	30370239	.	C	T	1712.77	.	AC=2;AF=1.00;AN=2;DP=44;ExcessHet=3.0103;FS=0.000;MLEAC=2;MLEAF=1.00;MQ=43.62;QD=23.47;SOR=0.693	GT:AD:DP:GQ:PL	1/1:0,44:44:99:1741,131,0
3R	30370261	.	ACTAAAAT	A,AAAAAT	653.73	.	AC=1,1;AF=0.500,0.500;AN=2;BaseQRankSum=-1.264;ClippingRankSum=0.000;DP=46;ExcessHet=3.0103;FS=0.000;MLEAC=1,1;MLEAF=0.500,0.500;MQ=44.58;MQRankSum=-0.608;QD=19.23;ReadPosRankSum=0.330;SOR=1.112	GT:AD:DP:GQ:PL	1/2:2,16,16:34:99:691,260,193,226,0,208
3R	30370264	.	AAAAT	A	154.73	.	AC=1;AF=0.500;AN=2;BaseQRankSum=-1.507;ClippingRankSum=0.000;DP=44;ExcessHet=3.0103;FS=10.358;MLEAC=1;MLEAF=0.500;MQ=44.61;MQRankSum=-1.068;QD=4.55;ReadPosRankSum=-0.656;SOR=2.005	GT:AD:DP:GQ:PL	0/1:18,16:34:99:192,0,244
3R	30370273	.	T	C	2035.77	.	AC=2;AF=1.00;AN=2;DP=47;ExcessHet=3.0103;FS=0.000;MLEAC=2;MLEAF=1.00;MQ=44.57;QD=31.65;SOR=1.132	GT:AD:DP:GQ:PL	1/1:0,47:47:99:2064,141,0
3R	30370546	.	CACACAT	C	2826.73	.	AC=2;AF=1.00;AN=2;DP=67;ExcessHet=3.0103;FS=0.000;MLEAC=2;MLEAF=1.00;MQ=44.64;QD=33.29;SOR=1.112	GT:AD:DP:GQ:PL	1/1:0,66:66:99:2864,199,0
3R	30371110	.	CA	C,CAAA	782.73	.	AC=1,1;AF=0.500,0.500;AN=2;BaseQRankSum=0.586;ClippingRankSum=0.000;DP=42;ExcessHet=3.0103;FS=0.000;MLEAC=1,1;MLEAF=0.500,0.500;MQ=44.00;MQRankSum=0.000;QD=20.07;ReadPosRankSum=0.578;SOR=0.267	GT:AD:DP:GQ:PL	1/2:1,21,17:39:99:820,505,589,401,0,712
3R	30371205	.	C	T	466.77	.	AC=1;AF=0.500;AN=2;BaseQRankSum=0.822;ClippingRankSum=0.000;DP=53;ExcessHet=3.0103;FS=1.072;MLEAC=1;MLEAF=0.500;MQ=44.00;MQRankSum=0.000;QD=8.98;ReadPosRankSum=1.011;SOR=0.755	GT:AD:DP:GQ:PL	0/1:28,24:52:99:495,0,575
3R	30371280	.	C	A	631.77	.	AC=1;AF=0.500;AN=2;BaseQRankSum=1.448;ClippingRankSum=0.000;DP=54;ExcessHet=3.0103;FS=3.961;MLEAC=1;MLEAF=0.500;MQ=44.00;MQRankSum=0.000;QD=11.70;ReadPosRankSum=-0.752;SOR=1.341	GT:AD:DP:GQ:PL	0/1:25,29:54:99:660,0,524
3R	30371809	.	G	GAA	1662.73	.	AC=2;AF=1.00;AN=2;DP=61;ExcessHet=3.0103;FS=0.000;MLEAC=2;MLEAF=1.00;MQ=44.00;QD=31.37;SOR=0.730	GT:AD:DP:GQ:PL	1/1:0,53:53:99:1700,159,0
3R	30371830	.	C	G	1417.77	.	AC=2;AF=1.00;AN=2;DP=54;ExcessHet=3.0103;FS=0.000;MLEAC=2;MLEAF=1.00;MQ=44.00;QD=26.25;SOR=0.767	GT:AD:DP:GQ:PL	1/1:0,54:54:99:1446,161,0
3R	30371906	.	A	G	1425.77	.	AC=2;AF=1.00;AN=2;DP=53;ExcessHet=3.0103;FS=0.000;MLEAC=2;MLEAF=1.00;MQ=44.00;QD=26.90;SOR=1.179	GT:AD:DP:GQ:PL	1/1:0,53:53:99:1454,158,0
3R	30372058	.	G	A	2109.77	.	AC=2;AF=1.00;AN=2;DP=75;ExcessHet=3.0103;FS=0.000;MLEAC=2;MLEAF=1.00;MQ=43.97;QD=28.13;SOR=0.774	GT:AD:DP:GQ:PL	1/1:0,75:75:99:2138,224,0
3R	30372400	.	TTATG	T	1184.73	.	AC=1;AF=0.500;AN=2;BaseQRankSum=-0.072;ClippingRankSum=0.000;DP=68;ExcessHet=3.0103;FS=15.660;MLEAC=1;MLEAF=0.500;MQ=43.84;MQRankSum=-2.431;QD=17.42;ReadPosRankSum=-1.168;SOR=0.813	GT:AD:DP:GQ:PL	0/1:36,32:68:99:1222,0,1414
3R	30372405	.	CCACTCAA	C	1184.73	.	AC=1;AF=0.500;AN=2;BaseQRankSum=1.246;ClippingRankSum=0.000;DP=68;ExcessHet=3.0103;FS=15.660;MLEAC=1;MLEAF=0.500;MQ=43.84;MQRankSum=-2.431;QD=17.42;ReadPosRankSum=-1.582;SOR=0.813	GT:AD:DP:GQ:PL	0/1:36,32:68:99:1222,0,1415
3R	30372442	.	A	G	1128.77	.	AC=1;AF=0.500;AN=2;BaseQRankSum=-3.451;ClippingRankSum=0.000;DP=63;ExcessHet=3.0103;FS=23.692;MLEAC=1;MLEAF=0.500;MQ=43.77;MQRankSum=-2.905;QD=17.92;ReadPosRankSum=-1.211;SOR=0.298	GT:AD:DP:GQ:PL	0/1:33,30:63:99:1157,0,1315
3R	30372443	.	A	T	1128.77	.	AC=1;AF=0.500;AN=2;BaseQRankSum=-0.657;ClippingRankSum=0.000;DP=63;ExcessHet=3.0103;FS=23.692;MLEAC=1;MLEAF=0.500;MQ=43.77;MQRankSum=-2.905;QD=17.92;ReadPosRankSum=-1.184;SOR=0.298	GT:AD:DP:GQ:PL	0/1:33,30:63:99:1157,0,1315
3R	30372445	.	G	A	1131.77	.	AC=1;AF=0.500;AN=2;BaseQRankSum=2.835;ClippingRankSum=0.000;DP=62;ExcessHet=3.0103;FS=21.310;MLEAC=1;MLEAF=0.500;MQ=43.80;MQRankSum=-2.711;QD=18.25;ReadPosRankSum=-0.854;SOR=0.183	GT:AD:DP:GQ:PL	0/1:33,29:62:99:1160,0,1292
3R	30372451	.	G	C	1168.77	.	AC=1;AF=0.500;AN=2;BaseQRankSum=0.758;ClippingRankSum=0.000;DP=62;ExcessHet=3.0103;FS=18.213;MLEAC=1;MLEAF=0.500;MQ=43.80;MQRankSum=-2.625;QD=18.85;ReadPosRankSum=-0.634;SOR=0.065	GT:AD:DP:GQ:PL	0/1:32,30:62:99:1197,0,1247
3R	30372453	.	G	A	1168.77	.	AC=1;AF=0.500;AN=2;BaseQRankSum=0.387;ClippingRankSum=0.000;DP=61;ExcessHet=3.0103;FS=17.975;MLEAC=1;MLEAF=0.500;MQ=43.79;MQRankSum=-2.585;QD=19.16;ReadPosRankSum=-0.649;SOR=0.070	GT:AD:DP:GQ:PL	0/1:31,30:61:99:1197,0,1247
3R	30372480	.	A	G	542.77	.	AC=1;AF=0.500;AN=2;BaseQRankSum=-2.780;ClippingRankSum=0.000;DP=51;ExcessHet=3.0103;FS=6.194;MLEAC=1;MLEAF=0.500;MQ=43.79;MQRankSum=-2.178;QD=10.64;ReadPosRankSum=-0.519;SOR=0.187	GT:AD:DP:GQ:PL	0/1:24,27:51:99:571,0,513
3R	30372516	.	T	A	378.77	.	AC=1;AF=0.500;AN=2;BaseQRankSum=-0.575;ClippingRankSum=0.000;DP=46;ExcessHet=3.0103;FS=4.380;MLEAC=1;MLEAF=0.500;MQ=43.79;MQRankSum=1.130;QD=8.23;ReadPosRankSum=-0.522;SOR=1.381	GT:AD:DP:GQ:PL	0/1:26,20:46:99:407,0,595
3R	30372777	.	A	T	1038.77	.	AC=2;AF=1.00;AN=2;DP=38;ExcessHet=3.0103;FS=0.000;MLEAC=2;MLEAF=1.00;MQ=41.68;QD=27.34;SOR=0.798	GT:AD:DP:GQ:PL	1/1:0,38:38:99:1067,114,0
3R	30372829	.	T	TCATGCGTCTCATGCG	1534.73	.	AC=2;AF=1.00;AN=2;DP=31;ExcessHet=3.0103;FS=0.000;MLEAC=2;MLEAF=1.00;MQ=41.50;QD=27.56;SOR=1.044	GT:AD:DP:GQ:PL	1/1:0,31:31:99:1572,105,0
3R	30372834	.	T	A	1546.77	.	AC=2;AF=1.00;AN=2;DP=34;ExcessHet=3.0103;FS=0.000;MLEAC=2;MLEAF=1.00;MQ=41.27;QD=32.04;SOR=0.811	GT:AD:DP:GQ:PL	1/1:0,34:34:99:1575,105,0
3R	30372841	.	A	T	1591.77	.	AC=2;AF=1.00;AN=2;DP=35;ExcessHet=3.0103;FS=0.000;MLEAC=2;MLEAF=1.00;MQ=41.35;QD=33.65;SOR=0.869	GT:AD:DP:GQ:PL	1/1:0,35:35:99:1620,108,0
3R	30372843	.	T	C	1546.77	.	AC=2;AF=1.00;AN=2;DP=35;ExcessHet=3.0103;FS=0.000;MLEAC=2;MLEAF=1.00;MQ=41.35;QD=29.99;SOR=0.869	GT:AD:DP:GQ:PL	1/1:0,35:35:99:1575,105,0
3R	30372893	.	C	T	959.77	.	AC=2;AF=1.00;AN=2;DP=36;ExcessHet=3.0103;FS=0.000;MLEAC=2;MLEAF=1.00;MQ=42.49;QD=26.66;SOR=1.061	GT:AD:DP:GQ:PL	1/1:0,36:36:99:988,108,0
3R	30372946	.	TGAAA	T	1312.73	.	AC=2;AF=1.00;AN=2;DP=31;ExcessHet=3.0103;FS=0.000;MLEAC=2;MLEAF=1.00;MQ=43.27;QD=34.93;SOR=0.693	GT:AD:DP:GQ:PL	1/1:0,30:30:90:1350,90,0
3R	30372960	.	G	C	1428.77	.	AC=2;AF=1.00;AN=2;DP=32;ExcessHet=3.0103;FS=0.000;MLEAC=2;MLEAF=1.00;MQ=42.81;QD=26.84;SOR=0.693	GT:AD:DP:GQ:PL	1/1:0,32:32:99:1457,99,0
3R	30373028	.	G	T	188.77	.	AC=1;AF=0.500;AN=2;BaseQRankSum=1.487;ClippingRankSum=0.000;DP=30;ExcessHet=3.0103;FS=1.497;MLEAC=1;MLEAF=0.500;MQ=42.80;MQRankSum=-0.865;QD=6.29;ReadPosRankSum=-1.499;SOR=1.136	GT:AD:DP:GQ:PL	0/1:19,11:30:99:217,0,380
3R	30373070	.	G	T	1419.77	.	AC=2;AF=1.00;AN=2;DP=33;ExcessHet=3.0103;FS=0.000;MLEAC=2;MLEAF=1.00;MQ=40.54;QD=30.80;SOR=1.542	GT:AD:DP:GQ:PL	1/1:0,33:33:99:1448,99,0
3R	30373079	.	G	T	1427.77	.	AC=2;AF=1.00;AN=2;DP=33;ExcessHet=3.0103;FS=0.000;MLEAC=2;MLEAF=1.00;MQ=39.84;QD=34.69;SOR=1.751	GT:AD:DP:GQ:PL	1/1:0,33:33:99:1456,99,0
3R	30373093	.	G	C	1025.77	.	AC=2;AF=1.00;AN=2;DP=37;ExcessHet=3.0103;FS=0.000;MLEAC=2;MLEAF=1.00;MQ=39.46;QD=27.72;SOR=1.609	GT:AD:DP:GQ:PL	1/1:0,37:37:99:1054,111,0
3R	30373128	.	A	G	1996.77	.	AC=2;AF=1.00;AN=2;DP=45;ExcessHet=3.0103;FS=0.000;MLEAC=2;MLEAF=1.00;MQ=39.85;QD=26.69;SOR=0.829	GT:AD:DP:GQ:PL	1/1:0,45:45:99:2025,135,0
3R	30373131	.	C	A	1996.77	.	AC=2;AF=1.00;AN=2;DP=45;ExcessHet=3.0103;FS=0.000;MLEAC=2;MLEAF=1.00;MQ=39.85;QD=30.22;SOR=0.829	GT:AD:DP:GQ:PL	1/1:0,45:45:99:2025,135,0
3R	30373137	.	A	C	1996.77	.	AC=2;AF=1.00;AN=2;DP=45;ExcessHet=3.0103;FS=0.000;MLEAC=2;MLEAF=1.00;MQ=39.85;QD=32.06;SOR=0.829	GT:AD:DP:GQ:PL	1/1:0,45:45:99:2025,135,0
3R	30373141	.	A	T	1996.77	.	AC=2;AF=1.00;AN=2;DP=42;ExcessHet=3.0103;FS=0.000;MLEAC=2;MLEAF=1.00;MQ=39.54;QD=31.54;SOR=0.892	GT:AD:DP:GQ:PL	1/1:0,42:42:99:2025,135,0
3R	30373145	.	T	TC	1942.73	.	AC=2;AF=1.00;AN=2;DP=43;ExcessHet=3.0103;FS=0.000;MLEAC=2;MLEAF=1.00;MQ=39.65;QD=24.81;SOR=0.836	GT:AD:DP:GQ:PL	1/1:0,43:43:99:1980,132,0
3R	30373148	.	C	CCAATGCGAATACTGAATA	2032.73	.	AC=2;AF=1.00;AN=2;DP=44;ExcessHet=3.0103;FS=0.000;MLEAC=2;MLEAF=1.00;MQ=39.82;QD=30.57;SOR=0.693	GT:AD:DP:GQ:PL	1/1:0,44:44:99:2070,138,0
3R	30373236	.	C	G	1983.77	.	AC=2;AF=1.00;AN=2;DP=47;ExcessHet=3.0103;FS=0.000;MLEAC=2;MLEAF=1.00;MQ=43.35;QD=33.92;SOR=1.814	GT:AD:DP:GQ:PL	1/1:0,47:47:99:2012,141,0
3R	30373240	.	T	G	1948.77	.	AC=2;AF=1.00;AN=2;DP=46;ExcessHet=3.0103;FS=0.000;MLEAC=2;MLEAF=1.00;MQ=43.38;QD=26.26;SOR=1.765	GT:AD:DP:GQ:PL	1/1:0,46:46:99:1977,138,0
3R	30373340	.	G	A	210.77	.	AC=1;AF=0.500;AN=2;BaseQRankSum=-1.776;ClippingRankSum=0.000;DP=42;ExcessHet=3.0103;FS=1.345;MLEAC=1;MLEAF=0.500;MQ=43.65;MQRankSum=1.052;QD=5.14;ReadPosRankSum=1.205;SOR=1.032	GT:AD:DP:GQ:PL	0/1:27,14:41:99:239,0,622
3R	30373382	.	T	C	649.77	.	AC=1;AF=0.500;AN=2;BaseQRankSum=-1.032;ClippingRankSum=0.000;DP=53;ExcessHet=3.0103;FS=1.086;MLEAC=1;MLEAF=0.500;MQ=43.61;MQRankSum=-1.964;QD=12.74;ReadPosRankSum=-0.743;SOR=0.538	GT:AD:DP:GQ:PL	0/1:19,32:51:99:678,0,370
3R	30373565	.	G	C	457.77	.	AC=1;AF=0.500;AN=2;BaseQRankSum=-0.586;ClippingRankSum=0.000;DP=53;ExcessHet=3.0103;FS=3.904;MLEAC=1;MLEAF=0.500;MQ=43.96;MQRankSum=-1.021;QD=8.64;ReadPosRankSum=1.082;SOR=1.358	GT:AD:DP:GQ:PL	0/1:28,25:53:99:486,0,625
3R	30373710	.	G	A	527.77	.	AC=1;AF=0.500;AN=2;BaseQRankSum=0.441;ClippingRankSum=0.000;DP=58;ExcessHet=3.0103;FS=0.000;MLEAC=1;MLEAF=0.500;MQ=43.97;MQRankSum=0.000;QD=9.26;ReadPosRankSum=1.211;SOR=0.639	GT:AD:DP:GQ:PL	0/1:30,27:57:99:556,0,608
3R	30373770	.	C	G	501.77	.	AC=1;AF=0.500;AN=2;BaseQRankSum=-0.561;ClippingRankSum=0.000;DP=61;ExcessHet=3.0103;FS=0.994;MLEAC=1;MLEAF=0.500;MQ=43.97;MQRankSum=0.000;QD=8.36;ReadPosRankSum=1.163;SOR=0.619	GT:AD:DP:GQ:PL	0/1:33,27:60:99:530,0,679
3R	30373903	.	G	T	909.77	.	AC=1;AF=0.500;AN=2;BaseQRankSum=2.280;ClippingRankSum=0.000;DP=44;ExcessHet=3.0103;FS=1.184;MLEAC=1;MLEAF=0.500;MQ=44.00;MQRankSum=0.000;QD=20.68;ReadPosRankSum=-0.077;SOR=1.061	GT:AD:DP:GQ:PL	0/1:21,23:44:99:938,0,784
3R	30373905	.	G	A	909.77	.	AC=1;AF=0.500;AN=2;BaseQRankSum=-0.117;ClippingRankSum=0.000;DP=45;ExcessHet=3.0103;FS=1.143;MLEAC=1;MLEAF=0.500;MQ=44.00;MQRankSum=0.000;QD=20.22;ReadPosRankSum=-0.014;SOR=0.941	GT:AD:DP:GQ:PL	0/1:21,24:45:99:938,0,784
3R	30373941	.	T	C	546.77	.	AC=1;AF=0.500;AN=2;BaseQRankSum=-3.611;ClippingRankSum=0.000;DP=47;ExcessHet=3.0103;FS=0.000;MLEAC=1;MLEAF=0.500;MQ=44.00;MQRankSum=0.000;QD=11.63;ReadPosRankSum=1.385;SOR=0.719	GT:AD:DP:GQ:PL	0/1:20,27:47:99:575,0,672
3R	30373956	.	T	A	1209.77	.	AC=1;AF=0.500;AN=2;BaseQRankSum=2.051;ClippingRankSum=0.000;DP=52;ExcessHet=3.0103;FS=0.000;MLEAC=1;MLEAF=0.500;MQ=44.00;MQRankSum=0.000;QD=23.26;ReadPosRankSum=0.774;SOR=0.682	GT:AD:DP:GQ:PL	0/1:21,31:52:99:1238,0,788
3R	30373959	.	T	G	1209.77	.	AC=1;AF=0.500;AN=2;BaseQRankSum=-0.261;ClippingRankSum=0.000;DP=52;ExcessHet=3.0103;FS=0.000;MLEAC=1;MLEAF=0.500;MQ=44.00;MQRankSum=0.000;QD=23.26;ReadPosRankSum=0.858;SOR=0.682	GT:AD:DP:GQ:PL	0/1:21,31:52:99:1238,0,788
3R	30373980	.	A	G	443.77	.	AC=1;AF=0.500;AN=2;BaseQRankSum=0.609;ClippingRankSum=0.000;DP=53;ExcessHet=3.0103;FS=1.084;MLEAC=1;MLEAF=0.500;MQ=44.00;MQRankSum=0.000;QD=8.37;ReadPosRankSum=0.275;SOR=0.859	GT:AD:DP:GQ:PL	0/1:33,20:53:99:472,0,735
3R	30373992	.	A	T	748.77	.	AC=1;AF=0.500;AN=2;BaseQRankSum=-1.394;ClippingRankSum=0.000;DP=57;ExcessHet=3.0103;FS=1.064;MLEAC=1;MLEAF=0.500;MQ=44.00;MQRankSum=0.000;QD=13.14;ReadPosRankSum=-0.172;SOR=0.483	GT:AD:DP:GQ:PL	0/1:22,35:57:99:777,0,760
3R	30374023	.	T	A	443.77	.	AC=1;AF=0.500;AN=2;BaseQRankSum=-0.233;ClippingRankSum=0.000;DP=57;ExcessHet=3.0103;FS=0.000;MLEAC=1;MLEAF=0.500;MQ=44.00;MQRankSum=0.000;QD=7.79;ReadPosRankSum=-0.226;SOR=0.638	GT:AD:DP:GQ:PL	0/1:33,24:57:99:472,0,728
3R	30374045	.	C	T	2321.77	.	AC=2;AF=1.00;AN=2;DP=51;ExcessHet=3.0103;FS=0.000;MLEAC=2;MLEAF=1.00;MQ=44.00;QD=26.57;SOR=0.813	GT:AD:DP:GQ:PL	1/1:0,51:51:99:2350,160,0
3R	30374048	.	A	T	2318.77	.	AC=2;AF=1.00;AN=2;DP=53;ExcessHet=3.0103;FS=0.000;MLEAC=2;MLEAF=1.00;MQ=44.00;QD=30.32;SOR=0.730	GT:AD:DP:GQ:PL	1/1:0,53:53:99:2347,160,0
3R	30374067	.	C	G	760.77	.	AC=1;AF=0.500;AN=2;BaseQRankSum=-0.728;ClippingRankSum=0.000;DP=49;ExcessHet=3.0103;FS=0.000;MLEAC=1;MLEAF=0.500;MQ=44.00;MQRankSum=0.000;QD=15.53;ReadPosRankSum=0.516;SOR=0.830	GT:AD:DP:GQ:PL	0/1:28,21:49:99:789,0,1111
3R	30374071	.	G	T	760.77	.	AC=1;AF=0.500;AN=2;BaseQRankSum=1.516;ClippingRankSum=0.000;DP=49;ExcessHet=3.0103;FS=1.087;MLEAC=1;MLEAF=0.500;MQ=44.00;MQRankSum=0.000;QD=15.53;ReadPosRankSum=0.576;SOR=0.528	GT:AD:DP:GQ:PL	0/1:28,21:49:99:789,0,1111
3R	30374090	.	C	G	1709.77	.	AC=2;AF=1.00;AN=2;DP=52;ExcessHet=3.0103;FS=0.000;MLEAC=2;MLEAF=1.00;MQ=44.00;QD=32.88;SOR=0.693	GT:AD:DP:GQ:PL	1/1:0,52:52:99:1738,155,0
3R	30374160	.	T	C	678.77	.	AC=1;AF=0.500;AN=2;BaseQRankSum=-0.706;ClippingRankSum=0.000;DP=58;ExcessHet=3.0103;FS=2.239;MLEAC=1;MLEAF=0.500;MQ=43.97;MQRankSum=1.144;QD=11.70;ReadPosRankSum=0.896;SOR=1.112	GT:AD:DP:GQ:PL	0/1:26,32:58:99:707,0,551
3R	30374236	.	G	A	1490.77	.	AC=2;AF=1.00;AN=2;DP=55;ExcessHet=3.0103;FS=0.000;MLEAC=2;MLEAF=1.00;MQ=44.00;QD=27.10;SOR=0.729	GT:AD:DP:GQ:PL	1/1:0,55:55:99:1519,165,0
3R	30374287	.	G	A	527.77	.	AC=1;AF=0.500;AN=2;BaseQRankSum=0.209;ClippingRankSum=0.000;DP=49;ExcessHet=3.0103;FS=5.847;MLEAC=1;MLEAF=0.500;MQ=44.00;MQRankSum=0.000;QD=10.77;ReadPosRankSum=1.850;SOR=1.528	GT:AD:DP:GQ:PL	0/1:22,27:49:99:556,0,448
3R	30374483	.	A	G	815.77	.	AC=1;AF=0.500;AN=2;BaseQRankSum=-1.034;ClippingRankSum=0.000;DP=42;ExcessHet=3.0103;FS=0.000;MLEAC=1;MLEAF=0.500;MQ=43.95;MQRankSum=-0.952;QD=19.42;ReadPosRankSum=0.165;SOR=0.524	GT:AD:DP:GQ:PL	0/1:21,21:42:99:844,0,930
3R	30374484	.	G	T	815.77	.	AC=1;AF=0.500;AN=2;BaseQRankSum=2.164;ClippingRankSum=0.000;DP=43;ExcessHet=3.0103;FS=0.000;MLEAC=1;MLEAF=0.500;MQ=43.95;MQRankSum=-0.930;QD=18.97;ReadPosRankSum=-0.205;SOR=0.582	GT:AD:DP:GQ:PL	0/1:21,22:43:99:844,0,930
3R	30374694	.	C	A	1277.77	.	AC=2;AF=1.00;AN=2;DP=46;ExcessHet=3.0103;FS=0.000;MLEAC=2;MLEAF=1.00;MQ=43.87;QD=27.78;SOR=1.329	GT:AD:DP:GQ:PL	1/1:0,46:46:99:1306,138,0
3R	30374712	.	T	C	1185.77	.	AC=2;AF=1.00;AN=2;DP=44;ExcessHet=3.0103;FS=0.000;MLEAC=2;MLEAF=1.00;MQ=43.91;QD=26.95;SOR=1.508	GT:AD:DP:GQ:PL	1/1:0,44:44:99:1214,132,0
3R	30374834	.	A	AG	1414.73	.	AC=2;AF=1.00;AN=2;DP=42;ExcessHet=3.0103;FS=0.000;MLEAC=2;MLEAF=1.00;MQ=43.89;QD=33.68;SOR=1.005	GT:AD:DP:GQ:PL	1/1:0,42:42:99:1452,126,0
3R	30374850	.	T	TAGCATGTGCAGCCG	647.73	.	AC=1;AF=0.500;AN=2;BaseQRankSum=0.212;ClippingRankSum=0.000;DP=40;ExcessHet=3.0103;FS=2.694;MLEAC=1;MLEAF=0.500;MQ=43.66;MQRankSum=-3.325;QD=16.19;ReadPosRankSum=-2.204;SOR=1.009	GT:AD:DP:GQ:PL	0/1:23,17:40:99:685,0,900
3R	30374869	.	G	T	314.77	.	AC=1;AF=0.500;AN=2;BaseQRankSum=1.093;ClippingRankSum=0.000;DP=39;ExcessHet=3.0103;FS=0.000;MLEAC=1;MLEAF=0.500;MQ=43.70;MQRankSum=-3.129;QD=8.07;ReadPosRankSum=-1.100;SOR=0.741	GT:AD:DP:GQ:PL	0/1:23,16:39:99:343,0,496
3R	30374879	.	G	GGT	963.73	.	AC=1;AF=0.500;AN=2;BaseQRankSum=1.072;ClippingRankSum=0.000;DP=40;ExcessHet=3.0103;FS=0.000;MLEAC=1;MLEAF=0.500;MQ=43.71;MQRankSum=3.235;QD=24.09;ReadPosRankSum=0.262;SOR=0.784	GT:AD:DP:GQ:PL	0/1:16,24:40:99:1001,0,597
3R	30374880	.	A	AT	963.73	.	AC=1;AF=0.500;AN=2;BaseQRankSum=-0.862;ClippingRankSum=0.000;DP=41;ExcessHet=3.0103;FS=0.000;MLEAC=1;MLEAF=0.500;MQ=43.71;MQRankSum=3.295;QD=23.51;ReadPosRankSum=-0.027;SOR=0.693	GT:AD:DP:GQ:PL	0/1:16,25:41:99:1001,0,597
3R	30374882	.	AAAG	A	960.73	.	AC=1;AF=0.500;AN=2;BaseQRankSum=-2.953;ClippingRankSum=0.000;DP=40;ExcessHet=3.0103;FS=1.254;MLEAC=1;MLEAF=0.500;MQ=43.71;MQRankSum=3.074;QD=24.02;ReadPosRankSum=0.357;SOR=1.038	GT:AD:DP:GQ:PL	0/1:17,23:40:99:998,0,625
3R	30374884	.	A	T	291.77	.	AC=1;AF=0.500;AN=2;BaseQRankSum=2.304;ClippingRankSum=0.000;DP=38;ExcessHet=3.0103;FS=1.293;MLEAC=1;MLEAF=0.500;MQ=43.74;MQRankSum=-2.906;QD=7.68;ReadPosRankSum=0.239;SOR=0.446	GT:AD:DP:GQ:PL	0/1:23,15:38:99:320,0,921
3R	30375376	.	G	A	934.77	.	AC=1;AF=0.500;AN=2;BaseQRankSum=2.270;ClippingRankSum=0.000;DP=47;ExcessHet=3.0103;FS=2.546;MLEAC=1;MLEAF=0.500;MQ=43.48;MQRankSum=-1.262;QD=19.89;ReadPosRankSum=-1.075;SOR=0.487	GT:AD:DP:GQ:PL	0/1:20,27:47:99:963,0,727
3R	30375387	.	ATT	A	789.73	.	AC=1;AF=0.500;AN=2;BaseQRankSum=-1.439;ClippingRankSum=0.000;DP=43;ExcessHet=3.0103;FS=0.000;MLEAC=1;MLEAF=0.500;MQ=43.10;MQRankSum=-0.584;QD=18.37;ReadPosRankSum=-1.057;SOR=0.784	GT:AD:DP:GQ:PL	0/1:22,21:43:99:827,0,732
3R	30375459	.	A	G	524.77	.	AC=1;AF=0.500;AN=2;BaseQRankSum=-0.359;ClippingRankSum=0.000;DP=48;ExcessHet=3.0103;FS=0.000;MLEAC=1;MLEAF=0.500;MQ=42.74;MQRankSum=0.637;QD=10.93;ReadPosRankSum=0.465;SOR=0.675	GT:AD:DP:GQ:PL	0/1:23,25:48:99:553,0,492
3R	30375490	.	C	T	475.77	.	AC=1;AF=0.500;AN=2;BaseQRankSum=2.316;ClippingRankSum=0.000;DP=39;ExcessHet=3.0103;FS=2.774;MLEAC=1;MLEAF=0.500;MQ=42.71;MQRankSum=0.868;QD=12.20;ReadPosRankSum=0.142;SOR=1.019	GT:AD:DP:GQ:PL	0/1:17,22:39:99:504,0,360
3R	30375558	.	A	C	451.77	.	AC=2;AF=1.00;AN=2;DP=18;ExcessHet=3.0103;FS=0.000;MLEAC=2;MLEAF=1.00;MQ=42.85;QD=25.10;SOR=0.693	GT:AD:DP:GQ:PL	1/1:0,18:18:54:480,54,0
3R	30383144	.	TTGGAGTTCATC	T	79.73	.	AC=1;AF=0.500;AN=2;BaseQRankSum=1.960;ClippingRankSum=0.000;DP=12;ExcessHet=3.0103;FS=3.979;MLEAC=1;MLEAF=0.500;MQ=44.00;MQRankSum=0.000;QD=13.29;ReadPosRankSum=-1.960;SOR=0.838	GT:AD:DP:GQ:PL	0/1:3,3:6:99:117,0,117
3R	30383158	.	TACA	T	79.73	.	AC=1;AF=0.500;AN=2;BaseQRankSum=0.674;ClippingRankSum=0.000;DP=12;ExcessHet=3.0103;FS=3.979;MLEAC=1;MLEAF=0.500;MQ=44.00;MQRankSum=0.000;QD=13.29;SOR=0.838	GT:AD:DP:GQ:PL	0/1:3,3:6:99:117,0,117
3R	30383164	.	AGCT	A	107.74	.	AC=1;AF=0.500;AN=2;BaseQRankSum=0.674;ClippingRankSum=0.000;DP=10;ExcessHet=3.0103;FS=0.000;MLEAC=1;MLEAF=0.500;MQ=44.00;MQRankSum=0.000;QD=26.93;SOR=0.916	GT:AD:DP:GQ:PL	0/1:1,3:4:30:145,0,30
3R	30383172	.	A	T	117.77	.	AC=1;AF=0.500;AN=2;BaseQRankSum=0.000;ClippingRankSum=0.000;DP=9;ExcessHet=3.0103;FS=3.979;MLEAC=1;MLEAF=0.500;MQ=43.18;MQRankSum=-0.253;QD=23.55;ReadPosRankSum=0.674;SOR=1.447	GT:AD:DP:GQ:PL	0/1:1,4:5:29:146,0,29
3R	30383249	.	A	G	779.77	.	AC=2;AF=1.00;AN=2;DP=29;ExcessHet=3.0103;FS=0.000;MLEAC=2;MLEAF=1.00;MQ=42.87;QD=26.89;SOR=1.688	GT:AD:DP:GQ:PL	1/1:0,29:29:87:808,87,0
3R	30383354	.	G	A	423.77	.	AC=1;AF=0.500;AN=2;BaseQRankSum=0.894;ClippingRankSum=0.000;DP=40;ExcessHet=3.0103;FS=1.243;MLEAC=1;MLEAF=0.500;MQ=43.28;MQRankSum=0.065;QD=10.59;ReadPosRankSum=-0.872;SOR=1.127	GT:AD:DP:GQ:PL	0/1:20,20:40:99:452,0,406
3R	30383393	.	T	C	433.77	.	AC=1;AF=0.500;AN=2;BaseQRankSum=-1.714;ClippingRankSum=0.000;DP=46;ExcessHet=3.0103;FS=0.000;MLEAC=1;MLEAF=0.500;MQ=42.91;MQRankSum=0.030;QD=9.43;ReadPosRankSum=-0.527;SOR=0.560	GT:AD:DP:GQ:PL	0/1:24,22:46:99:462,0,493
3R	30383588	.	G	C	299.77	.	AC=1;AF=0.500;AN=2;BaseQRankSum=0.455;ClippingRankSum=0.000;DP=32;ExcessHet=3.0103;FS=1.412;MLEAC=1;MLEAF=0.500;MQ=43.30;MQRankSum=-0.763;QD=9.37;ReadPosRankSum=0.826;SOR=0.340	GT:AD:DP:GQ:PL	0/1:16,16:32:99:328,0,324
3R	30383738	.	A	G	1054.77	.	AC=2;AF=1.00;AN=2;DP=40;ExcessHet=3.0103;FS=0.000;MLEAC=2;MLEAF=1.00;MQ=43.80;QD=26.37;SOR=0.902	GT:AD:DP:GQ:PL	1/1:0,40:40:99:1083,119,0
3R	30383816	.	G	A	1039.77	.	AC=2;AF=1.00;AN=2;DP=39;ExcessHet=3.0103;FS=0.000;MLEAC=2;MLEAF=1.00;MQ=42.39;QD=26.66;SOR=1.096	GT:AD:DP:GQ:PL	1/1:0,39:39:99:1068,117,0
3R	30383842	.	A	AAATTTGTAAGTTTCAGCTCCTTGACAAATTCTAACG	2319.73	.	AC=2;AF=1.00;AN=2;DP=42;ExcessHet=3.0103;FS=0.000;MLEAC=2;MLEAF=1.00;MQ=42.17;QD=33.84;SOR=1.075	GT:AD:DP:GQ:PL	1/1:0,41:41:99:2357,159,0
3R	30383878	.	C	T	984.77	.	AC=2;AF=1.00;AN=2;DP=37;ExcessHet=3.0103;FS=0.000;MLEAC=2;MLEAF=1.00;MQ=42.82;QD=26.62;SOR=0.746	GT:AD:DP:GQ:PL	1/1:0,37:37:99:1013,111,0
3R	30383974	.	G	T	487.77	.	AC=1;AF=0.500;AN=2;BaseQRankSum=1.270;ClippingRankSum=0.000;DP=44;ExcessHet=3.0103;FS=0.000;MLEAC=1;MLEAF=0.500;MQ=43.34;MQRankSum=0.606;QD=11.09;ReadPosRankSum=-0.386;SOR=0.859	GT:AD:DP:GQ:PL	0/1:21,23:44:99:516,0,453
3R	30384312	.	A	T	619.77	.	AC=1;AF=0.500;AN=2;BaseQRankSum=0.323;ClippingRankSum=0.000;DP=43;ExcessHet=3.0103;FS=0.000;MLEAC=1;MLEAF=0.500;MQ=43.91;MQRankSum=-1.013;QD=14.41;ReadPosRankSum=0.357;SOR=0.582	GT:AD:DP:GQ:PL	0/1:15,28:43:99:648,0,298
3R	30384395	.	G	T	436.77	.	AC=1;AF=0.500;AN=2;BaseQRankSum=0.346;ClippingRankSum=0.000;DP=48;ExcessHet=3.0103;FS=8.333;MLEAC=1;MLEAF=0.500;MQ=43.96;MQRankSum=-0.936;QD=9.29;ReadPosRankSum=0.302;SOR=1.432	GT:AD:DP:GQ:PL	0/1:23,24:47:99:465,0,465
3R	30384497	.	A	G	817.77	.	AC=1;AF=0.500;AN=2;BaseQRankSum=-3.979;ClippingRankSum=0.000;DP=65;ExcessHet=3.0103;FS=0.000;MLEAC=1;MLEAF=0.500;MQ=43.97;MQRankSum=-0.785;QD=12.58;ReadPosRankSum=0.514;SOR=0.651	GT:AD:DP:GQ:PL	0/1:26,39:65:99:846,0,541
3R	30384515	.	T	G	766.77	.	AC=1;AF=0.500;AN=2;BaseQRankSum=0.440;ClippingRankSum=0.000;DP=63;ExcessHet=3.0103;FS=2.076;MLEAC=1;MLEAF=0.500;MQ=43.97;MQRankSum=-0.834;QD=12.17;ReadPosRankSum=0.426;SOR=0.973	GT:AD:DP:GQ:PL	0/1:27,36:63:99:795,0,539
3R	30384659	.	G	C	1149.77	.	AC=1;AF=0.500;AN=2;BaseQRankSum=-2.499;ClippingRankSum=0.000;DP=48;ExcessHet=3.0103;FS=8.336;MLEAC=1;MLEAF=0.500;MQ=44.00;MQRankSum=0.000;QD=23.95;ReadPosRankSum=-1.624;SOR=1.462	GT:AD:DP:GQ:PL	0/1:18,30:48:99:1178,0,831
3R	30384661	.	A	C	1149.77	.	AC=1;AF=0.500;AN=2;BaseQRankSum=-2.277;ClippingRankSum=0.000;DP=48;ExcessHet=3.0103;FS=8.336;MLEAC=1;MLEAF=0.500;MQ=44.00;MQRankSum=0.000;QD=23.95;ReadPosRankSum=-1.306;SOR=1.462	GT:AD:DP:GQ:PL	0/1:18,30:48:99:1178,0,831
3R	30384699	.	G	C	1113.77	.	AC=1;AF=0.500;AN=2;BaseQRankSum=1.900;ClippingRankSum=0.000;DP=54;ExcessHet=3.0103;FS=0.000;MLEAC=1;MLEAF=0.500;MQ=43.89;MQRankSum=-1.499;QD=20.63;ReadPosRankSum=-1.009;SOR=0.801	GT:AD:DP:GQ:PL	0/1:23,31:54:99:1142,0,1006
3R	30384704	.	G	T	1049.77	.	AC=1;AF=0.500;AN=2;BaseQRankSum=-0.775;ClippingRankSum=0.000;DP=51;ExcessHet=3.0103;FS=1.066;MLEAC=1;MLEAF=0.500;MQ=43.88;MQRankSum=-1.579;QD=20.58;ReadPosRankSum=-0.497;SOR=0.899	GT:AD:DP:GQ:PL	0/1:23,28:51:99:1078,0,1012
3R	30384803	.	TGG	T	1197.73	.	AC=1;AF=0.500;AN=2;BaseQRankSum=-1.370;ClippingRankSum=0.000;DP=53;ExcessHet=3.0103;FS=23.779;MLEAC=1;MLEAF=0.500;MQ=43.80;MQRankSum=-1.866;QD=22.60;ReadPosRankSum=0.337;SOR=2.080	GT:AD:DP:GQ:PL	0/1:21,32:53:99:1235,0,3367
3R	30384806	.	ACGTCGGACGATG	A	1193.73	.	AC=1;AF=0.500;AN=2;BaseQRankSum=0.037;ClippingRankSum=0.000;DP=54;ExcessHet=3.0103;FS=26.468;MLEAC=1;MLEAF=0.500;MQ=43.80;MQRankSum=-1.909;QD=22.11;ReadPosRankSum=0.500;SOR=2.075	GT:AD:DP:GQ:PL	0/1:22,32:54:99:1231,0,3466
3R	30384918	.	G	A	648.77	.	AC=1;AF=0.500;AN=2;BaseQRankSum=0.634;ClippingRankSum=0.000;DP=49;ExcessHet=3.0103;FS=10.731;MLEAC=1;MLEAF=0.500;MQ=43.78;MQRankSum=-1.918;QD=13.24;ReadPosRankSum=-0.144;SOR=1.042	GT:AD:DP:GQ:PL	0/1:20,29:49:99:677,0,391
3R	30384931	.	T	C	593.77	.	AC=1;AF=0.500;AN=2;BaseQRankSum=-0.136;ClippingRankSum=0.000;DP=46;ExcessHet=3.0103;FS=6.311;MLEAC=1;MLEAF=0.500;MQ=43.83;MQRankSum=-1.793;QD=12.91;ReadPosRankSum=0.097;SOR=1.054	GT:AD:DP:GQ:PL	0/1:20,26:46:99:622,0,417
3R	30384945	.	A	G	576.77	.	AC=1;AF=0.500;AN=2;BaseQRankSum=-1.961;ClippingRankSum=0.000;DP=45;ExcessHet=3.0103;FS=6.267;MLEAC=1;MLEAF=0.500;MQ=43.83;MQRankSum=-2.003;QD=12.82;ReadPosRankSum=0.176;SOR=0.683	GT:AD:DP:GQ:PL	0/1:22,23:45:99:605,0,460
3R	30384968	.	A	G	447.77	.	AC=1;AF=0.500;AN=2;BaseQRankSum=-2.270;ClippingRankSum=0.000;DP=49;ExcessHet=3.0103;FS=6.089;MLEAC=1;MLEAF=0.500;MQ=43.84;MQRankSum=-2.226;QD=9.33;ReadPosRankSum=-0.673;SOR=0.867	GT:AD:DP:GQ:PL	0/1:26,22:48:99:476,0,574
3R	30384990	.	G	A	374.77	.	AC=1;AF=0.500;AN=2;BaseQRankSum=1.480;ClippingRankSum=0.000;DP=53;ExcessHet=3.0103;FS=5.783;MLEAC=1;MLEAF=0.500;MQ=43.89;MQRankSum=-2.246;QD=7.07;ReadPosRankSum=-0.312;SOR=0.974	GT:AD:DP:GQ:PL	0/1:33,20:53:99:403,0,725
3R	30385048	.	G	C	891.77	.	AC=1;AF=0.500;AN=2;BaseQRankSum=-0.530;ClippingRankSum=0.000;DP=65;ExcessHet=3.0103;FS=4.971;MLEAC=1;MLEAF=0.500;MQ=43.94;MQRankSum=1.826;QD=13.72;ReadPosRankSum=1.162;SOR=0.883	GT:AD:DP:GQ:PL	0/1:25,40:65:99:920,0,499
3R	30385071	.	A	G	805.77	.	AC=1;AF=0.500;AN=2;BaseQRankSum=-0.186;ClippingRankSum=0.000;DP=66;ExcessHet=3.0103;FS=0.950;MLEAC=1;MLEAF=0.500;MQ=43.94;MQRankSum=1.682;QD=12.21;ReadPosRankSum=1.089;SOR=0.687	GT:AD:DP:GQ:PL	0/1:28,38:66:99:834,0,578
3R	30385395	.	G	A	608.77	.	AC=1;AF=0.500;AN=2;BaseQRankSum=0.068;ClippingRankSum=0.000;DP=52;ExcessHet=3.0103;FS=1.052;MLEAC=1;MLEAF=0.500;MQ=43.51;MQRankSum=-2.054;QD=11.71;ReadPosRankSum=1.084;SOR=0.532	GT:AD:DP:GQ:PL	0/1:23,29:52:99:637,0,483
3R	30385441	.	C	A	1064.77	.	AC=1;AF=0.500;AN=2;BaseQRankSum=2.636;ClippingRankSum=0.000;DP=51;ExcessHet=3.0103;FS=3.933;MLEAC=1;MLEAF=0.500;MQ=43.89;MQRankSum=-0.867;QD=20.88;ReadPosRankSum=-0.199;SOR=0.845	GT:AD:DP:GQ:PL	0/1:23,28:51:99:1093,0,884
3R	30385449	.	C	T	1034.77	.	AC=1;AF=0.500;AN=2;BaseQRankSum=0.859;ClippingRankSum=0.000;DP=52;ExcessHet=3.0103;FS=2.379;MLEAC=1;MLEAF=0.500;MQ=44.00;MQRankSum=0.000;QD=19.90;ReadPosRankSum=0.165;SOR=0.894	GT:AD:DP:GQ:PL	0/1:24,28:52:99:1063,0,914
3R	30385468	.	A	G	788.77	.	AC=1;AF=0.500;AN=2;BaseQRankSum=-0.784;ClippingRankSum=0.000;DP=46;ExcessHet=3.0103;FS=8.606;MLEAC=1;MLEAF=0.500;MQ=44.00;MQRankSum=0.000;QD=17.15;ReadPosRankSum=1.291;SOR=1.017	GT:AD:DP:GQ:PL	0/1:25,21:46:99:817,0,1037
3R	30385469	.	G	A	788.77	.	AC=1;AF=0.500;AN=2;BaseQRankSum=-0.737;ClippingRankSum=0.000;DP=49;ExcessHet=3.0103;FS=13.310;MLEAC=1;MLEAF=0.500;MQ=44.00;MQRankSum=0.000;QD=16.10;ReadPosRankSum=1.347;SOR=1.117	GT:AD:DP:GQ:PL	0/1:27,22:49:99:817,0,1037
3R	30385535	.	T	C	924.77	.	AC=1;AF=0.500;AN=2;BaseQRankSum=1.331;ClippingRankSum=0.000;DP=47;ExcessHet=3.0103;FS=4.351;MLEAC=1;MLEAF=0.500;MQ=43.92;MQRankSum=-0.873;QD=20.10;ReadPosRankSum=0.232;SOR=1.473	GT:AD:DP:GQ:PL	0/1:21,25:46:99:953,0,807
3R	30385543	.	C	G,T	1581.77	.	AC=1,1;AF=0.500,0.500;AN=2;DP=49;ExcessHet=3.0103;FS=0.000;MLEAC=1,1;MLEAF=0.500,0.500;MQ=43.92;QD=32.95;SOR=1.179	GT:AD:DP:GQ:PL	1/2:0,25,23:48:99:1610,625,858,1025,0,950
3R	30385554	.	A	G	442.77	.	AC=1;AF=0.500;AN=2;BaseQRankSum=0.376;ClippingRankSum=0.000;DP=45;ExcessHet=3.0103;FS=2.704;MLEAC=1;MLEAF=0.500;MQ=43.91;MQRankSum=-0.930;QD=10.30;ReadPosRankSum=0.828;SOR=1.214	GT:AD:DP:GQ:PL	0/1:21,22:43:99:471,0,482
3R	30385567	.	C	G	527.77	.	AC=1;AF=0.500;AN=2;BaseQRankSum=0.828;ClippingRankSum=0.000;DP=45;ExcessHet=3.0103;FS=0.000;MLEAC=1;MLEAF=0.500;MQ=43.91;MQRankSum=-0.826;QD=11.99;ReadPosRankSum=-0.328;SOR=0.784	GT:AD:DP:GQ:PL	0/1:19,25:44:99:556,0,407
3R	30385586	.	T	C	386.77	.	AC=1;AF=0.500;AN=2;BaseQRankSum=0.939;ClippingRankSum=0.000;DP=47;ExcessHet=3.0103;FS=1.159;MLEAC=1;MLEAF=0.500;MQ=43.92;MQRankSum=0.921;QD=8.41;ReadPosRankSum=-0.316;SOR=0.472	GT:AD:DP:GQ:PL	0/1:26,20:46:99:415,0,568
3R	30385864	.	G	A	1322.77	.	AC=2;AF=1.00;AN=2;DP=50;ExcessHet=3.0103;FS=0.000;MLEAC=2;MLEAF=1.00;MQ=44.00;QD=26.46;SOR=0.773	GT:AD:DP:GQ:PL	1/1:0,50:50:99:1351,150,0
3R	30385924	.	T	A	514.77	.	AC=1;AF=0.500;AN=2;BaseQRankSum=1.722;ClippingRankSum=0.000;DP=47;ExcessHet=3.0103;FS=1.134;MLEAC=1;MLEAF=0.500;MQ=44.00;MQRankSum=0.000;QD=10.95;ReadPosRankSum=-0.520;SOR=0.473	GT:AD:DP:GQ:PL	0/1:23,24:47:99:543,0,478
3R	30386044	.	G	C	519.77	.	AC=1;AF=0.500;AN=2;BaseQRankSum=-0.514;ClippingRankSum=0.000;DP=61;ExcessHet=3.0103;FS=0.983;MLEAC=1;MLEAF=0.500;MQ=44.00;MQRankSum=0.000;QD=8.52;ReadPosRankSum=1.858;SOR=0.922	GT:AD:DP:GQ:PL	0/1:34,27:61:99:548,0,744
3R	30386248	.	G	C	373.77	.	AC=1;AF=0.500;AN=2;BaseQRankSum=-1.747;ClippingRankSum=0.000;DP=34;ExcessHet=3.0103;FS=3.073;MLEAC=1;MLEAF=0.500;MQ=44.00;MQRankSum=0.000;QD=11.33;ReadPosRankSum=-1.005;SOR=1.315	GT:AD:DP:GQ:PL	0/1:15,18:33:99:402,0,323
3R	30386523	.	A	G	1335.77	.	AC=1;AF=0.500;AN=2;BaseQRankSum=-2.421;ClippingRankSum=0.000;DP=55;ExcessHet=3.0103;FS=5.896;MLEAC=1;MLEAF=0.500;MQ=43.86;MQRankSum=-0.133;QD=24.29;ReadPosRankSum=-1.494;SOR=0.217	GT:AD:DP:GQ:PL	0/1:20,35:55:99:1364,0,703
3R	30386526	.	G	C	1335.77	.	AC=1;AF=0.500;AN=2;BaseQRankSum=-1.310;ClippingRankSum=0.000;DP=55;ExcessHet=3.0103;FS=5.896;MLEAC=1;MLEAF=0.500;MQ=43.86;MQRankSum=-0.133;QD=24.29;ReadPosRankSum=-1.753;SOR=0.217	GT:AD:DP:GQ:PL	0/1:20,35:55:99:1364,0,703
3R	30386589	.	C	G	339.77	.	AC=1;AF=0.500;AN=2;BaseQRankSum=-0.384;ClippingRankSum=0.000;DP=56;ExcessHet=3.0103;FS=2.325;MLEAC=1;MLEAF=0.500;MQ=43.90;MQRankSum=1.090;QD=6.07;ReadPosRankSum=0.537;SOR=0.425	GT:AD:DP:GQ:PL	0/1:36,20:56:99:368,0,785
3R	30386794	.	A	C	2295.77	.	AC=2;AF=1.00;AN=2;DP=51;ExcessHet=3.0103;FS=0.000;MLEAC=2;MLEAF=1.00;MQ=44.00;QD=26.85;SOR=0.952	GT:AD:DP:GQ:PL	1/1:0,50:50:99:2324,159,0
3R	30386797	.	C	T	2263.77	.	AC=2;AF=1.00;AN=2;DP=53;ExcessHet=3.0103;FS=0.000;MLEAC=2;MLEAF=1.00;MQ=44.00;QD=34.36;SOR=0.941	GT:AD:DP:GQ:PL	1/1:0,52:52:99:2292,156,0
3R	30386960	.	A	ACT	861.73	.	AC=2;AF=1.00;AN=2;DP=33;ExcessHet=3.0103;FS=0.000;MLEAC=2;MLEAF=1.00;MQ=44.22;QD=29.71;SOR=0.906	GT:AD:DP:GQ:PL	1/1:0,29:29:86:899,86,0
3R	30387072	.	C	T	2047.77	.	AC=2;AF=1.00;AN=2;DP=48;ExcessHet=3.0103;FS=0.000;MLEAC=2;MLEAF=1.00;MQ=43.96;QD=30.34;SOR=0.866	GT:AD:DP:GQ:PL	1/1:0,48:48:99:2076,144,0
3R	30387084	.	G	C	2041.77	.	AC=2;AF=1.00;AN=2;DP=45;ExcessHet=3.0103;FS=0.000;MLEAC=2;MLEAF=1.00;MQ=43.96;QD=29.90;SOR=0.929	GT:AD:DP:GQ:PL	1/1:0,45:45:99:2070,141,0
3R	30387085	.	C	A	1984.77	.	AC=2;AF=1.00;AN=2;DP=45;ExcessHet=3.0103;FS=0.000;MLEAC=2;MLEAF=1.00;MQ=43.96;QD=30.32;SOR=0.929	GT:AD:DP:GQ:PL	1/1:0,45:45:99:2013,135,0
3R	30387154	.	A	T	1153.77	.	AC=2;AF=1.00;AN=2;DP=43;ExcessHet=3.0103;FS=0.000;MLEAC=2;MLEAF=1.00;MQ=44.00;QD=27.47;SOR=0.892	GT:AD:DP:GQ:PL	1/1:0,42:42:99:1182,126,0
3R	30387260	.	T	A	1465.77	.	AC=2;AF=1.00;AN=2;BaseQRankSum=1.802;ClippingRankSum=0.000;DP=56;ExcessHet=3.0103;FS=0.000;MLEAC=2;MLEAF=1.00;MQ=44.00;MQRankSum=0.000;QD=26.17;ReadPosRankSum=1.151;SOR=0.618	GT:AD:DP:GQ:PL	1/1:1,55:56:99:1494,158,0
3R	30387393	.	GT	G	1136.73	.	AC=2;AF=1.00;AN=2;DP=56;ExcessHet=3.0103;FS=0.000;MLEAC=2;MLEAF=1.00;MQ=44.00;QD=21.45;SOR=0.892	GT:AD:DP:GQ:PL	1/1:0,53:53:99:1174,158,0
3R	30387441	.	T	C	1466.77	.	AC=2;AF=1.00;AN=2;DP=56;ExcessHet=3.0103;FS=0.000;MLEAC=2;MLEAF=1.00;MQ=43.97;QD=26.19;SOR=0.765	GT:AD:DP:GQ:PL	1/1:0,56:56:99:1495,167,0
3R	30387554	.	T	C	1572.77	.	AC=2;AF=1.00;AN=2;DP=59;ExcessHet=3.0103;FS=0.000;MLEAC=2;MLEAF=1.00;MQ=44.00;QD=27.12;SOR=0.836	GT:AD:DP:GQ:PL	1/1:0,58:58:99:1601,174,0
3R	30387572	.	A	C	1562.77	.	AC=2;AF=1.00;AN=2;DP=60;ExcessHet=3.0103;FS=0.000;MLEAC=2;MLEAF=1.00;MQ=44.00;QD=26.49;SOR=0.796	GT:AD:DP:GQ:PL	1/1:0,59:59:99:1591,176,0
3R	30387614	.	C	G	513.77	.	AC=1;AF=0.500;AN=2;BaseQRankSum=-0.346;ClippingRankSum=0.000;DP=59;ExcessHet=3.0103;FS=2.177;MLEAC=1;MLEAF=0.500;MQ=44.00;MQRankSum=0.000;QD=8.71;ReadPosRankSum=0.368;SOR=0.693	GT:AD:DP:GQ:PL	0/1:31,28:59:99:542,0,669
3R	30388203	.	T	G	1451.77	.	AC=2;AF=1.00;AN=2;DP=57;ExcessHet=3.0103;FS=0.000;MLEAC=2;MLEAF=1.00;MQ=43.97;QD=26.40;SOR=0.884	GT:AD:DP:GQ:PL	1/1:0,55:55:99:1480,164,0
3R	30388368	.	A	G	1475.77	.	AC=2;AF=1.00;AN=2;DP=55;ExcessHet=3.0103;FS=0.000;MLEAC=2;MLEAF=1.00;MQ=44.00;QD=26.83;SOR=0.804	GT:AD:DP:GQ:PL	1/1:0,55:55:99:1504,164,0
3R	30388393	.	A	T	1437.77	.	AC=2;AF=1.00;AN=2;DP=53;ExcessHet=3.0103;FS=0.000;MLEAC=2;MLEAF=1.00;MQ=43.96;QD=27.13;SOR=0.892	GT:AD:DP:GQ:PL	1/1:0,53:53:99:1466,158,0
3R	30388443	.	C	A	1461.77	.	AC=2;AF=1.00;AN=2;BaseQRankSum=1.816;ClippingRankSum=0.000;DP=55;ExcessHet=3.0103;FS=3.090;MLEAC=2;MLEAF=1.00;MQ=43.96;MQRankSum=0.000;QD=26.58;ReadPosRankSum=0.252;SOR=0.339	GT:AD:DP:GQ:PL	1/1:1,54:55:99:1490,155,0
3R	30388454	.	A	G	1472.77	.	AC=2;AF=1.00;AN=2;DP=54;ExcessHet=3.0103;FS=0.000;MLEAC=2;MLEAF=1.00;MQ=43.96;QD=27.27;SOR=0.767	GT:AD:DP:GQ:PL	1/1:0,54:54:99:1501,162,0
3R	30388505	.	A	T	1681.77	.	AC=2;AF=1.00;AN=2;DP=61;ExcessHet=3.0103;FS=0.000;MLEAC=2;MLEAF=1.00;MQ=43.97;QD=27.57;SOR=0.793	GT:AD:DP:GQ:PL	1/1:0,61:61:99:1710,183,0
3R	30388518	.	T	C	1817.77	.	AC=2;AF=1.00;AN=2;DP=67;ExcessHet=3.0103;FS=0.000;MLEAC=2;MLEAF=1.00;MQ=43.97;QD=27.13;SOR=0.917	GT:AD:DP:GQ:PL	1/1:0,67:67:99:1846,201,0
3R	30388653	.	T	C	1373.77	.	AC=2;AF=1.00;AN=2;DP=51;ExcessHet=3.0103;FS=0.000;MLEAC=2;MLEAF=1.00;MQ=44.00;QD=26.94;SOR=0.994	GT:AD:DP:GQ:PL	1/1:0,51:51:99:1402,152,0
3R	30388705	.	A	G	1334.77	.	AC=2;AF=1.00;AN=2;BaseQRankSum=-0.206;ClippingRankSum=0.000;DP=53;ExcessHet=3.0103;FS=0.000;MLEAC=2;MLEAF=1.00;MQ=44.00;MQRankSum=0.000;QD=25.18;ReadPosRankSum=-1.570;SOR=0.290	GT:AD:DP:GQ:PL	1/1:1,52:53:99:1363,130,0
3R	30388755	.	T	A	1686.77	.	AC=2;AF=1.00;AN=2;DP=61;ExcessHet=3.0103;FS=0.000;MLEAC=2;MLEAF=1.00;MQ=44.00;QD=27.65;SOR=1.022	GT:AD:DP:GQ:PL	1/1:0,61:61:99:1715,182,0
3R	30388788	.	T	A	1464.77	.	AC=2;AF=1.00;AN=2;DP=54;ExcessHet=3.0103;FS=0.000;MLEAC=2;MLEAF=1.00;MQ=43.96;QD=27.13;SOR=0.767	GT:AD:DP:GQ:PL	1/1:0,54:54:99:1493,162,0
3R	30388856	.	A	C	1759.77	.	AC=2;AF=1.00;AN=2;DP=63;ExcessHet=3.0103;FS=0.000;MLEAC=2;MLEAF=1.00;MQ=43.97;QD=27.93;SOR=1.010	GT:AD:DP:GQ:PL	1/1:0,63:63:99:1788,189,0
3R	30388927	.	C	A	1526.77	.	AC=2;AF=1.00;AN=2;DP=57;ExcessHet=3.0103;FS=0.000;MLEAC=2;MLEAF=1.00;MQ=44.00;QD=26.79;SOR=0.728	GT:AD:DP:GQ:PL	1/1:0,57:57:99:1555,170,0
3R	30389008	.	T	G	1269.77	.	AC=2;AF=1.00;AN=2;DP=50;ExcessHet=3.0103;FS=0.000;MLEAC=2;MLEAF=1.00;MQ=43.65;QD=25.40;SOR=0.693	GT:AD:DP:GQ:PL	1/1:0,50:50:99:1298,148,0
3R	30389093	.	A	G	2551.77	.	AC=2;AF=1.00;AN=2;DP=58;ExcessHet=3.0103;FS=0.000;MLEAC=2;MLEAF=1.00;MQ=44.00;QD=30.17;SOR=0.914	GT:AD:DP:GQ:PL	1/1:0,58:58:99:2580,181,0
3R	30389109	.	T	C	2562.77	.	AC=2;AF=1.00;AN=2;DP=61;ExcessHet=3.0103;FS=0.000;MLEAC=2;MLEAF=1.00;MQ=44.00;QD=28.18;SOR=0.793	GT:AD:DP:GQ:PL	1/1:0,61:61:99:2591,184,0
3R	30389173	.	C	T	1442.77	.	AC=2;AF=1.00;AN=2;DP=53;ExcessHet=3.0103;FS=0.000;MLEAC=2;MLEAF=1.00;MQ=44.00;QD=27.22;SOR=0.808	GT:AD:DP:GQ:PL	1/1:0,53:53:99:1471,159,0
3R	30389240	.	T	A	1316.77	.	AC=2;AF=1.00;AN=2;DP=50;ExcessHet=3.0103;FS=0.000;MLEAC=2;MLEAF=1.00;MQ=44.00;QD=26.34;SOR=0.952	GT:AD:DP:GQ:PL	1/1:0,50:50:99:1345,149,0
3R	30389437	.	G	A	448.77	.	AC=1;AF=0.500;AN=2;BaseQRankSum=-1.608;ClippingRankSum=0.000;DP=48;ExcessHet=3.0103;FS=2.497;MLEAC=1;MLEAF=0.500;MQ=44.00;MQRankSum=0.000;QD=9.35;ReadPosRankSum=0.138;SOR=0.499	GT:AD:DP:GQ:PL	0/1:25,23:48:99:477,0,576
3R	30389467	.	A	T	528.77	.	AC=1;AF=0.500;AN=2;BaseQRankSum=2.564;ClippingRankSum=0.000;DP=49;ExcessHet=3.0103;FS=2.434;MLEAC=1;MLEAF=0.500;MQ=44.00;MQRankSum=0.000;QD=10.79;ReadPosRankSum=0.967;SOR=0.667	GT:AD:DP:GQ:PL	0/1:23,26:49:99:557,0,480
3R	30389598	.	C	T	412.77	.	AC=1;AF=0.500;AN=2;BaseQRankSum=4.720;ClippingRankSum=0.000;DP=54;ExcessHet=3.0103;FS=4.016;MLEAC=1;MLEAF=0.500;MQ=43.95;MQRankSum=0.849;QD=7.79;ReadPosRankSum=-1.625;SOR=0.303	GT:AD:DP:GQ:PL	0/1:32,21:53:99:441,0,692
3R	30389630	.	C	T	478.77	.	AC=1;AF=0.500;AN=2;BaseQRankSum=3.023;ClippingRankSum=0.000;DP=57;ExcessHet=3.0103;FS=0.000;MLEAC=1;MLEAF=0.500;MQ=43.91;MQRankSum=-0.177;QD=8.40;ReadPosRankSum=-0.165;SOR=0.760	GT:AD:DP:GQ:PL	0/1:33,24:57:99:507,0,708
3R	30389636	.	G	A	1919.77	.	AC=2;AF=1.00;AN=2;DP=56;ExcessHet=3.0103;FS=0.000;MLEAC=2;MLEAF=1.00;MQ=43.91;QD=34.28;SOR=1.101	GT:AD:DP:GQ:PL	1/1:0,56:56:99:1948,168,0
3R	30389660	.	A	T	523.77	.	AC=1;AF=0.500;AN=2;BaseQRankSum=-0.938;ClippingRankSum=0.000;DP=56;ExcessHet=3.0103;FS=0.000;MLEAC=1;MLEAF=0.500;MQ=43.88;MQRankSum=0.505;QD=9.35;ReadPosRankSum=1.118;SOR=0.591	GT:AD:DP:GQ:PL	0/1:30,26:56:99:552,0,655
3R	30389697	.	C	G	1458.77	.	AC=2;AF=1.00;AN=2;DP=55;ExcessHet=3.0103;FS=0.000;MLEAC=2;MLEAF=1.00;MQ=43.93;QD=26.52;SOR=0.884	GT:AD:DP:GQ:PL	1/1:0,55:55:99:1487,164,0
3R	30389746	.	C	T	565.77	.	AC=1;AF=0.500;AN=2;BaseQRankSum=1.825;ClippingRankSum=0.000;DP=48;ExcessHet=3.0103;FS=8.412;MLEAC=1;MLEAF=0.500;MQ=43.92;MQRankSum=0.210;QD=11.79;ReadPosRankSum=-0.543;SOR=1.435	GT:AD:DP:GQ:PL	0/1:21,27:48:99:594,0,437
3R	30390007	.	C	T	547.77	.	AC=1;AF=0.500;AN=2;BaseQRankSum=2.356;ClippingRankSum=0.000;DP=44;ExcessHet=3.0103;FS=0.000;MLEAC=1;MLEAF=0.500;MQ=44.00;MQRankSum=0.000;QD=13.04;ReadPosRankSum=0.173;SOR=0.678	GT:AD:DP:GQ:PL	0/1:17,25:42:99:576,0,308
3R	30390584	.	TA	T	720.73	.	AC=1;AF=0.500;AN=2;BaseQRankSum=0.327;ClippingRankSum=0.000;DP=53;ExcessHet=3.0103;FS=0.000;MLEAC=1;MLEAF=0.500;MQ=44.21;MQRankSum=0.749;QD=14.13;ReadPosRankSum=-0.656;SOR=0.818	GT:AD:DP:GQ:PL	0/1:17,34:51:99:758,0,292
3R	30390738	.	A	G	882.77	.	AC=1;AF=0.500;AN=2;BaseQRankSum=-3.495;ClippingRankSum=0.000;DP=56;ExcessHet=3.0103;FS=10.038;MLEAC=1;MLEAF=0.500;MQ=44.00;MQRankSum=0.000;QD=16.05;ReadPosRankSum=-0.612;SOR=1.750	GT:AD:DP:GQ:PL	0/1:31,24:55:99:911,0,5756
3R	30390741	.	T	C	969.77	.	AC=1;AF=0.500;AN=2;BaseQRankSum=-0.886;ClippingRankSum=0.000;DP=57;ExcessHet=3.0103;FS=9.871;MLEAC=1;MLEAF=0.500;MQ=44.00;MQRankSum=0.000;QD=17.32;ReadPosRankSum=-0.726;SOR=1.876	GT:AD:DP:GQ:PL	0/1:31,25:56:99:998,0,5724
3R	30390742	.	A	T	969.77	.	AC=1;AF=0.500;AN=2;BaseQRankSum=3.160;ClippingRankSum=0.000;DP=57;ExcessHet=3.0103;FS=7.460;MLEAC=1;MLEAF=0.500;MQ=44.00;MQRankSum=0.000;QD=17.32;ReadPosRankSum=-1.183;SOR=1.697	GT:AD:DP:GQ:PL	0/1:30,26:56:99:998,0,5724
3R	30390746	.	A	G	972.77	.	AC=1;AF=0.500;AN=2;BaseQRankSum=-1.207;ClippingRankSum=0.000;DP=56;ExcessHet=3.0103;FS=7.789;MLEAC=1;MLEAF=0.500;MQ=44.00;MQRankSum=0.000;QD=17.69;ReadPosRankSum=-0.888;SOR=1.893	GT:AD:DP:GQ:PL	0/1:30,25:55:99:1001,0,5671
3R	30390750	.	T	G	888.77	.	AC=1;AF=0.500;AN=2;BaseQRankSum=-0.830;ClippingRankSum=0.000;DP=52;ExcessHet=3.0103;FS=5.961;MLEAC=1;MLEAF=0.500;MQ=44.00;MQRankSum=0.000;QD=17.43;ReadPosRankSum=-0.124;SOR=1.585	GT:AD:DP:GQ:PL	0/1:29,22:51:99:917,0,5677
3R	30390757	.	G	T	849.77	.	AC=1;AF=0.500;AN=2;BaseQRankSum=0.619;ClippingRankSum=0.000;DP=50;ExcessHet=3.0103;FS=5.986;MLEAC=1;MLEAF=0.500;MQ=44.00;MQRankSum=0.000;QD=17.34;ReadPosRankSum=-0.020;SOR=1.235	GT:AD:DP:GQ:PL	0/1:27,22:49:99:878,0,5496
3R	30390766	.	AACT	A	868.73	.	AC=1;AF=0.500;AN=2;BaseQRankSum=1.097;ClippingRankSum=0.000;DP=53;ExcessHet=3.0103;FS=9.971;MLEAC=1;MLEAF=0.500;MQ=44.00;MQRankSum=0.000;QD=16.39;ReadPosRankSum=0.202;SOR=1.085	GT:AD:DP:GQ:PL	0/1:29,24:53:99:906,0,5242
3R	30391145	.	T	C	598.77	.	AC=1;AF=0.500;AN=2;BaseQRankSum=-2.982;ClippingRankSum=0.000;DP=48;ExcessHet=3.0103;FS=6.261;MLEAC=1;MLEAF=0.500;MQ=43.96;MQRankSum=-0.732;QD=12.47;ReadPosRankSum=-2.849;SOR=0.454	GT:AD:DP:GQ:PL	0/1:18,30:48:99:627,0,357
3R	30391205	.	T	C	677.77	.	AC=1;AF=0.500;AN=2;BaseQRankSum=-1.901;ClippingRankSum=0.000;DP=53;ExcessHet=3.0103;FS=0.000;MLEAC=1;MLEAF=0.500;MQ=44.00;MQRankSum=0.000;QD=12.79;ReadPosRankSum=2.049;SOR=0.663	GT:AD:DP:GQ:PL	0/1:22,31:53:99:706,0,463
3R	30391463	.	GT	G	410.73	.	AC=1;AF=0.500;AN=2;BaseQRankSum=-1.470;ClippingRankSum=0.000;DP=57;ExcessHet=3.0103;FS=3.855;MLEAC=1;MLEAF=0.500;MQ=44.32;MQRankSum=-0.513;QD=7.75;ReadPosRankSum=0.867;SOR=0.699	GT:AD:DP:GQ:PL	0/1:24,29:53:99:448,0,359
3R	30391554	.	G	A	632.77	.	AC=1;AF=0.500;AN=2;BaseQRankSum=2.807;ClippingRankSum=0.000;DP=63;ExcessHet=3.0103;FS=0.000;MLEAC=1;MLEAF=0.500;MQ=43.97;MQRankSum=0.000;QD=10.21;ReadPosRankSum=-1.553;SOR=0.701	GT:AD:DP:GQ:PL	0/1:32,30:62:99:661,0,680
3R	30391804	.	A	G	1105.77	.	AC=2;AF=1.00;AN=2;DP=44;ExcessHet=3.0103;FS=0.000;MLEAC=2;MLEAF=1.00;MQ=44.00;QD=25.72;SOR=1.055	GT:AD:DP:GQ:PL	1/1:0,43:43:99:1134,127,0
3R	30392103	.	G	A	709.77	.	AC=1;AF=0.500;AN=2;BaseQRankSum=3.516;ClippingRankSum=0.000;DP=59;ExcessHet=3.0103;FS=3.698;MLEAC=1;MLEAF=0.500;MQ=43.78;MQRankSum=0.000;QD=12.24;ReadPosRankSum=2.533;SOR=0.883	GT:AD:DP:GQ:PL	0/1:25,33:58:99:738,0,463
3R	30392164	.	A	C	717.77	.	AC=1;AF=0.500;AN=2;BaseQRankSum=-0.918;ClippingRankSum=0.000;DP=65;ExcessHet=3.0103;FS=4.895;MLEAC=1;MLEAF=0.500;MQ=44.00;MQRankSum=0.000;QD=11.04;ReadPosRankSum=-0.552;SOR=0.745	GT:AD:DP:GQ:PL	0/1:31,34:65:99:746,0,662
3R	30392196	.	G	A	2381.77	.	AC=2;AF=1.00;AN=2;DP=66;ExcessHet=3.0103;FS=0.000;MLEAC=2;MLEAF=1.00;MQ=43.97;QD=32.85;SOR=0.754	GT:AD:DP:GQ:PL	1/1:0,66:66:99:2410,201,0
3R	30392197	.	G	T	1267.77	.	AC=1;AF=0.500;AN=2;BaseQRankSum=1.810;ClippingRankSum=0.000;DP=66;ExcessHet=3.0103;FS=0.938;MLEAC=1;MLEAF=0.500;MQ=43.97;MQRankSum=1.030;QD=19.21;ReadPosRankSum=-2.117;SOR=0.604	GT:AD:DP:GQ:PL	0/1:33,33:66:99:1296,0,1215
3R	30392213	.	G	T	1319.77	.	AC=1;AF=0.500;AN=2;BaseQRankSum=2.364;ClippingRankSum=0.000;DP=70;ExcessHet=3.0103;FS=1.933;MLEAC=1;MLEAF=0.500;MQ=43.97;MQRankSum=1.087;QD=18.85;ReadPosRankSum=-2.349;SOR=0.597	GT:AD:DP:GQ:PL	0/1:33,37:70:99:1348,0,1232
3R	30392252	.	C	A,T	1864.77	.	AC=1,1;AF=0.500,0.500;AN=2;DP=55;ExcessHet=3.0103;FS=0.000;MLEAC=1,1;MLEAF=0.500,0.500;MQ=43.93;QD=33.90;SOR=0.884	GT:AD:DP:GQ:PL	1/2:0,29,26:55:99:1893,723,1009,1242,0,1164
3R	30392254	.	G	A	1135.77	.	AC=1;AF=0.500;AN=2;BaseQRankSum=4.290;ClippingRankSum=0.000;DP=56;ExcessHet=3.0103;FS=5.297;MLEAC=1;MLEAF=0.500;MQ=43.93;MQRankSum=1.559;QD=20.28;ReadPosRankSum=0.861;SOR=0.532	GT:AD:DP:GQ:PL	0/1:26,30:56:99:1164,0,1009
3R	30392410	.	T	C	363.77	.	AC=1;AF=0.500;AN=2;BaseQRankSum=0.064;ClippingRankSum=0.000;DP=48;ExcessHet=3.0103;FS=4.231;MLEAC=1;MLEAF=0.500;MQ=43.88;MQRankSum=0.396;QD=7.58;ReadPosRankSum=0.478;SOR=0.294	GT:AD:DP:GQ:PL	0/1:27,21:48:99:392,0,555
3R	30392446	.	C	A	1921.77	.	AC=2;AF=1.00;AN=2;DP=55;ExcessHet=3.0103;FS=0.000;MLEAC=2;MLEAF=1.00;MQ=43.86;QD=34.94;SOR=1.159	GT:AD:DP:GQ:PL	1/1:0,55:55:99:1950,165,0
3R	30392470	.	T	A	963.77	.	AC=1;AF=0.500;AN=2;BaseQRankSum=-0.456;ClippingRankSum=0.000;DP=57;ExcessHet=3.0103;FS=15.411;MLEAC=1;MLEAF=0.500;MQ=43.86;MQRankSum=-1.048;QD=17.52;ReadPosRankSum=0.961;SOR=2.012	GT:AD:DP:GQ:PL	0/1:28,27:55:99:992,0,1048
3R	30392472	.	A	G	963.77	.	AC=1;AF=0.500;AN=2;BaseQRankSum=-2.167;ClippingRankSum=0.000;DP=56;ExcessHet=3.0103;FS=15.411;MLEAC=1;MLEAF=0.500;MQ=43.86;MQRankSum=-1.048;QD=17.52;ReadPosRankSum=1.223;SOR=2.012	GT:AD:DP:GQ:PL	0/1:28,27:55:99:992,0,1048
3R	30392574	.	T	G	265.77	.	AC=1;AF=0.500;AN=2;BaseQRankSum=-0.977;ClippingRankSum=0.000;DP=44;ExcessHet=3.0103;FS=2.815;MLEAC=1;MLEAF=0.500;MQ=43.60;MQRankSum=-2.862;QD=6.18;ReadPosRankSum=0.339;SOR=1.292	GT:AD:DP:GQ:PL	0/1:27,16:43:99:294,0,633
3R	30392606	.	G	GGT	373.73	.	AC=1;AF=0.500;AN=2;BaseQRankSum=-2.316;ClippingRankSum=0.000;DP=39;ExcessHet=3.0103;FS=0.000;MLEAC=1;MLEAF=0.500;MQ=43.28;MQRankSum=-3.527;QD=10.38;ReadPosRankSum=-0.218;SOR=0.527	GT:AD:DP:GQ:PL	0/1:24,12:36:99:411,0,932
3R	30392615	.	C	G	382.77	.	AC=1;AF=0.500;AN=2;BaseQRankSum=-0.722;ClippingRankSum=0.000;DP=36;ExcessHet=3.0103;FS=0.000;MLEAC=1;MLEAF=0.500;MQ=43.22;MQRankSum=-3.527;QD=10.63;ReadPosRankSum=-0.604;SOR=0.527	GT:AD:DP:GQ:PL	0/1:24,12:36:99:411,0,932
3R	30392624	.	A	AGT	235.73	.	AC=1;AF=0.500;AN=2;BaseQRankSum=-1.049;ClippingRankSum=0.000;DP=38;ExcessHet=3.0103;FS=3.323;MLEAC=1;MLEAF=0.500;MQ=43.26;MQRankSum=-3.200;QD=6.93;ReadPosRankSum=-0.258;SOR=1.417	GT:AD:DP:GQ:PL	0/1:23,11:34:99:273,0,713
3R	30392634	.	A	AGTGTGCGTGC	1736.73	.	AC=2;AF=1.00;AN=2;DP=36;ExcessHet=3.0103;FS=0.000;MLEAC=2;MLEAF=1.00;MQ=43.38;QD=28.15;SOR=1.371	GT:AD:DP:GQ:PL	1/1:0,36:36:99:1774,120,0
3R	30392649	.	T	C	1003.77	.	AC=2;AF=1.00;AN=2;DP=38;ExcessHet=3.0103;FS=0.000;MLEAC=2;MLEAF=1.00;MQ=43.41;QD=26.41;SOR=1.493	GT:AD:DP:GQ:PL	1/1:0,38:38:99:1032,114,0
3R	30392773	.	CACT	C	564.73	.	AC=1;AF=0.500;AN=2;BaseQRankSum=-0.086;ClippingRankSum=0.000;DP=42;ExcessHet=3.0103;FS=9.818;MLEAC=1;MLEAF=0.500;MQ=43.91;MQRankSum=-0.256;QD=14.12;ReadPosRankSum=0.057;SOR=2.014	GT:AD:DP:GQ:PL	0/1:24,16:40:99:602,0,928
3R	30392776	.	TC	T	846.73	.	AC=1;AF=0.500;AN=2;BaseQRankSum=1.399;ClippingRankSum=0.000;DP=39;ExcessHet=3.0103;FS=10.025;MLEAC=1;MLEAF=0.500;MQ=43.90;MQRankSum=0.299;QD=21.71;ReadPosRankSum=-0.029;SOR=0.570	GT:AD:DP:GQ:PL	0/1:16,23:39:99:884,0,602
3R	30392779	.	C	T	573.77	.	AC=1;AF=0.500;AN=2;BaseQRankSum=1.240;ClippingRankSum=0.000;DP=40;ExcessHet=3.0103;FS=16.606;MLEAC=1;MLEAF=0.500;MQ=43.90;MQRankSum=-0.256;QD=14.34;ReadPosRankSum=0.674;SOR=2.548	GT:AD:DP:GQ:PL	0/1:24,16:40:99:602,0,921
3R	30392780	.	C	T	855.77	.	AC=1;AF=0.500;AN=2;BaseQRankSum=1.461;ClippingRankSum=0.000;DP=41;ExcessHet=3.0103;FS=19.220;MLEAC=1;MLEAF=0.500;MQ=43.90;MQRankSum=0.284;QD=20.87;ReadPosRankSum=2.023;SOR=0.658	GT:AD:DP:GQ:PL	0/1:17,24:41:99:884,0,600
3R	30392795	.	A	C	1246.77	.	AC=2;AF=1.00;AN=2;DP=47;ExcessHet=3.0103;FS=0.000;MLEAC=2;MLEAF=1.00;MQ=43.88;QD=26.53;SOR=1.251	GT:AD:DP:GQ:PL	1/1:0,47:47:99:1275,140,0
3R	30393040	.	G	A	1428.77	.	AC=2;AF=1.00;AN=2;DP=52;ExcessHet=3.0103;FS=0.000;MLEAC=2;MLEAF=1.00;MQ=43.60;QD=28.02;SOR=0.732	GT:AD:DP:GQ:PL	1/1:0,51:51:99:1457,153,0
3R	30393053	.	C	T	664.77	.	AC=1;AF=0.500;AN=2;BaseQRankSum=1.795;ClippingRankSum=0.000;DP=51;ExcessHet=3.0103;FS=5.752;MLEAC=1;MLEAF=0.500;MQ=43.59;MQRankSum=1.782;QD=13.03;ReadPosRankSum=1.225;SOR=0.250	GT:AD:DP:GQ:PL	0/1:21,30:51:99:693,0,391
3R	30393083	.	ATTGACTAAGG	A	664.73	.	AC=1;AF=0.500;AN=2;BaseQRankSum=-2.309;ClippingRankSum=0.000;DP=52;ExcessHet=3.0103;FS=1.086;MLEAC=1;MLEAF=0.500;MQ=43.52;MQRankSum=-2.709;QD=13.03;ReadPosRankSum=-0.822;SOR=0.877	GT:AD:DP:GQ:PL	0/1:32,19:51:99:702,0,1286
3R	30393100	.	T	A	720.77	.	AC=1;AF=0.500;AN=2;BaseQRankSum=-0.053;ClippingRankSum=0.000;DP=50;ExcessHet=3.0103;FS=4.116;MLEAC=1;MLEAF=0.500;MQ=43.50;MQRankSum=2.837;QD=14.42;ReadPosRankSum=1.524;SOR=0.537	GT:AD:DP:GQ:PL	0/1:18,32:50:99:749,0,739
3R	30393107	.	A	T	1910.77	.	AC=2;AF=1.00;AN=2;DP=51;ExcessHet=3.0103;FS=0.000;MLEAC=2;MLEAF=1.00;MQ=43.73;QD=33.17;SOR=0.732	GT:AD:DP:GQ:PL	1/1:0,51:51:99:1939,153,0
3R	30393118	.	T	C	605.77	.	AC=1;AF=0.500;AN=2;BaseQRankSum=0.231;ClippingRankSum=0.000;DP=52;ExcessHet=3.0103;FS=2.388;MLEAC=1;MLEAF=0.500;MQ=43.77;MQRankSum=2.913;QD=11.65;ReadPosRankSum=1.032;SOR=0.738	GT:AD:DP:GQ:PL	0/1:23,29:52:99:634,0,472
3R	30393146	.	T	A	936.77	.	AC=1;AF=0.500;AN=2;BaseQRankSum=-2.693;ClippingRankSum=0.000;DP=52;ExcessHet=3.0103;FS=7.842;MLEAC=1;MLEAF=0.500;MQ=43.53;MQRankSum=-2.905;QD=18.01;ReadPosRankSum=-0.486;SOR=0.912	GT:AD:DP:GQ:PL	0/1:27,25:52:99:965,0,1063
3R	30393150	.	G	T	967.77	.	AC=1;AF=0.500;AN=2;BaseQRankSum=2.897;ClippingRankSum=0.000;DP=53;ExcessHet=3.0103;FS=9.929;MLEAC=1;MLEAF=0.500;MQ=43.54;MQRankSum=-2.846;QD=18.26;ReadPosRankSum=-0.721;SOR=1.016	GT:AD:DP:GQ:PL	0/1:27,26:53:99:996,0,1060
3R	30393172	.	T	A	552.77	.	AC=1;AF=0.500;AN=2;BaseQRankSum=-0.780;ClippingRankSum=0.000;DP=58;ExcessHet=3.0103;FS=14.646;MLEAC=1;MLEAF=0.500;MQ=43.54;MQRankSum=-2.329;QD=9.70;ReadPosRankSum=0.129;SOR=0.907	GT:AD:DP:GQ:PL	0/1:29,28:57:99:581,0,648
3R	30393221	.	C	T	3221.77	.	AC=2;AF=1.00;AN=2;DP=76;ExcessHet=3.0103;FS=0.000;MLEAC=2;MLEAF=1.00;MQ=43.52;QD=29.58;SOR=1.091	GT:AD:DP:GQ:PL	1/1:0,75:75:99:3250,229,0
3R	30393240	.	T	A	3294.77	.	AC=2;AF=1.00;AN=2;DP=77;ExcessHet=3.0103;FS=0.000;MLEAC=2;MLEAF=1.00;MQ=43.72;QD=35.33;SOR=1.051	GT:AD:DP:GQ:PL	1/1:0,76:76:99:3323,237,0
3R	30393288	.	C	G	3149.77	.	AC=2;AF=1.00;AN=2;DP=69;ExcessHet=3.0103;FS=0.000;MLEAC=2;MLEAF=1.00;MQ=43.66;QD=31.12;SOR=0.980	GT:AD:DP:GQ:PL	1/1:0,69:69:99:3178,214,0
3R	30393291	.	G	T	3121.77	.	AC=2;AF=1.00;AN=2;DP=68;ExcessHet=3.0103;FS=0.000;MLEAC=2;MLEAF=1.00;MQ=43.65;QD=28.45;SOR=0.949	GT:AD:DP:GQ:PL	1/1:0,68:68:99:3150,211,0
3R	30393295	.	C	G	831.77	.	AC=1;AF=0.500;AN=2;BaseQRankSum=-0.177;ClippingRankSum=0.000;DP=70;ExcessHet=3.0103;FS=0.000;MLEAC=1;MLEAF=0.500;MQ=43.66;MQRankSum=2.979;QD=11.88;ReadPosRankSum=0.202;SOR=0.635	GT:AD:DP:GQ:PL	0/1:31,39:70:99:860,0,630
3R	30393315	.	A	T	2870.77	.	AC=2;AF=1.00;AN=2;DP=64;ExcessHet=3.0103;FS=0.000;MLEAC=2;MLEAF=1.00;MQ=43.66;QD=26.02;SOR=1.127	GT:AD:DP:GQ:PL	1/1:0,64:64:99:2899,196,0
3R	30393318	.	A	G	2852.77	.	AC=2;AF=1.00;AN=2;DP=60;ExcessHet=3.0103;FS=0.000;MLEAC=2;MLEAF=1.00;MQ=43.67;QD=25.72;SOR=1.255	GT:AD:DP:GQ:PL	1/1:0,60:60:99:2881,196,0
3R	30393321	.	T	C	745.77	.	AC=1;AF=0.500;AN=2;BaseQRankSum=-0.203;ClippingRankSum=0.000;DP=59;ExcessHet=3.0103;FS=7.433;MLEAC=1;MLEAF=0.500;MQ=43.67;MQRankSum=-3.304;QD=12.64;ReadPosRankSum=0.621;SOR=1.708	GT:AD:DP:GQ:PL	0/1:34,25:59:99:774,0,767
3R	30393334	.	G	A	722.77	.	AC=1;AF=0.500;AN=2;BaseQRankSum=2.778;ClippingRankSum=0.000;DP=54;ExcessHet=3.0103;FS=12.867;MLEAC=1;MLEAF=0.500;MQ=43.67;MQRankSum=-3.177;QD=13.38;ReadPosRankSum=0.590;SOR=1.875	GT:AD:DP:GQ:PL	0/1:32,22:54:99:751,0,700
3R	30393355	.	C	T	683.77	.	AC=1;AF=0.500;AN=2;BaseQRankSum=1.224;ClippingRankSum=0.000;DP=48;ExcessHet=3.0103;FS=6.040;MLEAC=1;MLEAF=0.500;MQ=43.71;MQRankSum=-3.335;QD=14.25;ReadPosRankSum=-0.167;SOR=1.342	GT:AD:DP:GQ:PL	0/1:28,20:48:99:712,0,624
3R	30393384	.	C	G	371.77	.	AC=1;AF=0.500;AN=2;BaseQRankSum=0.983;ClippingRankSum=0.000;DP=43;ExcessHet=3.0103;FS=2.600;MLEAC=1;MLEAF=0.500;MQ=43.75;MQRankSum=-1.583;QD=8.65;ReadPosRankSum=-1.138;SOR=0.387	GT:AD:DP:GQ:PL	0/1:24,19:43:99:400,0,534
3R	30393420	.	A	G	699.77	.	AC=1;AF=0.500;AN=2;BaseQRankSum=-1.662;ClippingRankSum=0.000;DP=51;ExcessHet=3.0103;FS=2.682;MLEAC=1;MLEAF=0.500;MQ=43.87;MQRankSum=0.970;QD=13.72;ReadPosRankSum=-0.048;SOR=1.201	GT:AD:DP:GQ:PL	0/1:20,31:51:99:728,0,623
3R	30393437	.	G	A	564.77	.	AC=1;AF=0.500;AN=2;BaseQRankSum=0.328;ClippingRankSum=0.000;DP=53;ExcessHet=3.0103;FS=0.000;MLEAC=1;MLEAF=0.500;MQ=43.91;MQRankSum=-0.306;QD=10.66;ReadPosRankSum=0.459;SOR=0.811	GT:AD:DP:GQ:PL	0/1:33,20:53:99:593,0,761
3R	30393474	.	G	A	643.77	.	AC=1;AF=0.500;AN=2;BaseQRankSum=-0.018;ClippingRankSum=0.000;DP=55;ExcessHet=3.0103;FS=0.000;MLEAC=1;MLEAF=0.500;MQ=43.91;MQRankSum=0.130;QD=11.70;ReadPosRankSum=1.099;SOR=0.769	GT:AD:DP:GQ:PL	0/1:25,30:55:99:672,0,530
3R	30393502	.	A	AT	1027.73	.	AC=1;AF=0.500;AN=2;BaseQRankSum=0.128;ClippingRankSum=0.000;DP=57;ExcessHet=3.0103;FS=4.077;MLEAC=1;MLEAF=0.500;MQ=43.85;MQRankSum=-0.599;QD=18.69;ReadPosRankSum=-0.989;SOR=0.303	GT:AD:DP:GQ:PL	0/1:28,27:55:99:1065,0,1090
3R	30393505	.	G	T	1036.77	.	AC=1;AF=0.500;AN=2;BaseQRankSum=0.622;ClippingRankSum=0.000;DP=56;ExcessHet=3.0103;FS=2.504;MLEAC=1;MLEAF=0.500;MQ=43.86;MQRankSum=-1.010;QD=18.51;ReadPosRankSum=-0.871;SOR=0.333	GT:AD:DP:GQ:PL	0/1:28,28:56:99:1065,0,1090
3R	30393567	.	GA	G	1352.73	.	AC=2;AF=1.00;AN=2;DP=43;ExcessHet=3.0103;FS=0.000;MLEAC=2;MLEAF=1.00;MQ=43.91;QD=32.21;SOR=0.892	GT:AD:DP:GQ:PL	1/1:0,42:42:99:1390,126,0
3R	30393594	.	G	A	426.77	.	AC=1;AF=0.500;AN=2;BaseQRankSum=-0.070;ClippingRankSum=0.000;DP=35;ExcessHet=3.0103;FS=1.348;MLEAC=1;MLEAF=0.500;MQ=43.94;MQRankSum=-0.758;QD=12.19;ReadPosRankSum=-1.533;SOR=0.585	GT:AD:DP:GQ:PL	0/1:14,21:35:99:455,0,260
3R	30393600	.	T	C	1193.77	.	AC=2;AF=1.00;AN=2;DP=34;ExcessHet=3.0103;FS=0.000;MLEAC=2;MLEAF=1.00;MQ=43.94;QD=27.70;SOR=0.811	GT:AD:DP:GQ:PL	1/1:0,34:34:99:1222,101,0
3R	30393723	.	T	C	327.77	.	AC=1;AF=0.500;AN=2;BaseQRankSum=0.540;ClippingRankSum=0.000;DP=40;ExcessHet=3.0103;FS=2.795;MLEAC=1;MLEAF=0.500;MQ=44.00;MQRankSum=0.000;QD=8.19;ReadPosRankSum=0.204;SOR=0.695	GT:AD:DP:GQ:PL	0/1:22,18:40:99:356,0,470
3R	30393979	.	A	G	1542.77	.	AC=2;AF=1.00;AN=2;DP=56;ExcessHet=3.0103;FS=0.000;MLEAC=2;MLEAF=1.00;MQ=43.97;QD=27.55;SOR=1.199	GT:AD:DP:GQ:PL	1/1:0,56:56:99:1571,168,0
3R	30394103	.	T	G	1320.77	.	AC=1;AF=0.500;AN=2;BaseQRankSum=-0.730;ClippingRankSum=0.000;DP=66;ExcessHet=3.0103;FS=4.790;MLEAC=1;MLEAF=0.500;MQ=43.97;MQRankSum=-0.882;QD=20.01;ReadPosRankSum=-0.125;SOR=0.532	GT:AD:DP:GQ:PL	0/1:30,36:66:99:1349,0,1173
3R	30394104	.	A	AT	1311.73	.	AC=1;AF=0.500;AN=2;BaseQRankSum=1.134;ClippingRankSum=0.000;DP=66;ExcessHet=3.0103;FS=3.285;MLEAC=1;MLEAF=0.500;MQ=43.97;MQRankSum=-0.911;QD=19.87;ReadPosRankSum=0.323;SOR=0.505	GT:AD:DP:GQ:PL	0/1:31,35:66:99:1349,0,1173
3R	30394128	.	C	T	1708.77	.	AC=2;AF=1.00;AN=2;DP=61;ExcessHet=3.0103;FS=0.000;MLEAC=2;MLEAF=1.00;MQ=44.00;QD=28.01;SOR=0.941	GT:AD:DP:GQ:PL	1/1:0,61:61:99:1737,183,0
3R	30394169	.	A	C	727.77	.	AC=1;AF=0.500;AN=2;BaseQRankSum=-0.625;ClippingRankSum=0.000;DP=65;ExcessHet=3.0103;FS=0.000;MLEAC=1;MLEAF=0.500;MQ=43.82;MQRankSum=-2.423;QD=11.20;ReadPosRankSum=0.243;SOR=0.735	GT:AD:DP:GQ:PL	0/1:31,34:65:99:756,0,648
3R	30394185	.	C	T	740.77	.	AC=1;AF=0.500;AN=2;BaseQRankSum=2.534;ClippingRankSum=0.000;DP=63;ExcessHet=3.0103;FS=0.000;MLEAC=1;MLEAF=0.500;MQ=43.75;MQRankSum=-2.674;QD=11.76;ReadPosRankSum=0.270;SOR=0.593	GT:AD:DP:GQ:PL	0/1:28,35:63:99:769,0,558
3R	30394205	.	T	C	1490.77	.	AC=1;AF=0.500;AN=2;BaseQRankSum=-0.083;ClippingRankSum=0.000;DP=66;ExcessHet=3.0103;FS=0.000;MLEAC=1;MLEAF=0.500;MQ=43.73;MQRankSum=-2.655;QD=22.59;ReadPosRankSum=0.020;SOR=0.595	GT:AD:DP:GQ:PL	0/1:27,39:66:99:1519,0,1040
3R	30394215	.	T	C	1579.77	.	AC=1;AF=0.500;AN=2;BaseQRankSum=0.070;ClippingRankSum=0.000;DP=69;ExcessHet=3.0103;FS=0.917;MLEAC=1;MLEAF=0.500;MQ=43.74;MQRankSum=-2.791;QD=22.90;ReadPosRankSum=1.047;SOR=0.568	GT:AD:DP:GQ:PL	0/1:30,39:69:99:1608,0,1220
3R	30394221	.	T	C	1389.77	.	AC=1;AF=0.500;AN=2;BaseQRankSum=1.357;ClippingRankSum=0.000;DP=67;ExcessHet=3.0103;FS=0.937;MLEAC=1;MLEAF=0.500;MQ=43.74;MQRankSum=-2.959;QD=20.74;ReadPosRankSum=1.969;SOR=0.513	GT:AD:DP:GQ:PL	0/1:31,36:67:99:1418,0,1193
3R	30394223	.	T	A	1389.77	.	AC=1;AF=0.500;AN=2;BaseQRankSum=-2.861;ClippingRankSum=0.000;DP=66;ExcessHet=3.0103;FS=2.053;MLEAC=1;MLEAF=0.500;MQ=43.73;MQRankSum=-2.914;QD=21.06;ReadPosRankSum=1.746;SOR=0.456	GT:AD:DP:GQ:PL	0/1:30,36:66:99:1418,0,1193
3R	30394349	.	G	A	447.77	.	AC=1;AF=0.500;AN=2;BaseQRankSum=0.889;ClippingRankSum=0.000;DP=51;ExcessHet=3.0103;FS=1.066;MLEAC=1;MLEAF=0.500;MQ=43.42;MQRankSum=-3.190;QD=8.78;ReadPosRankSum=-0.985;SOR=0.523	GT:AD:DP:GQ:PL	0/1:28,23:51:99:476,0,598
3R	30394377	.	A	ACAGAATCCGACTC	2210.73	.	AC=2;AF=1.00;AN=2;DP=49;ExcessHet=3.0103;FS=0.000;MLEAC=2;MLEAF=1.00;MQ=43.36;QD=27.11;SOR=1.067	GT:AD:DP:GQ:PL	1/1:0,48:48:99:2248,150,0
3R	30394559	.	TAA	T	720.73	.	AC=1;AF=0.500;AN=2;BaseQRankSum=1.074;ClippingRankSum=0.000;DP=54;ExcessHet=3.0103;FS=1.092;MLEAC=1;MLEAF=0.500;MQ=43.76;MQRankSum=-2.178;QD=14.71;ReadPosRankSum=-0.600;SOR=0.922	GT:AD:DP:GQ:PL	0/1:23,26:49:99:758,0,660
3R	30394560	.	A	G	631.77	.	AC=1;AF=0.500;AN=2;BaseQRankSum=-2.084;ClippingRankSum=0.000;DP=52;ExcessHet=3.0103;FS=1.124;MLEAC=1;MLEAF=0.500;MQ=43.76;MQRankSum=2.170;QD=13.16;ReadPosRankSum=0.621;SOR=0.446	GT:AD:DP:GQ:PL	0/1:26,22:48:99:660,0,758
3R	30394563	.	A	AC,C	2139.73	.	AC=1,1;AF=0.500,0.500;AN=2;DP=52;ExcessHet=3.0103;FS=0.000;MLEAC=1,1;MLEAF=0.500,0.500;MQ=43.76;QD=31.23;SOR=0.909	GT:AD:DP:GQ:PL	1/2:0,26,23:49:99:2177,804,660,910,0,758
3R	30394668	.	T	C	1196.77	.	AC=1;AF=0.500;AN=2;BaseQRankSum=-0.812;ClippingRankSum=0.000;DP=58;ExcessHet=3.0103;FS=3.683;MLEAC=1;MLEAF=0.500;MQ=43.68;MQRankSum=-1.481;QD=20.63;ReadPosRankSum=-0.289;SOR=1.027	GT:AD:DP:GQ:PL	0/1:26,32:58:99:1225,0,995
3R	30394671	.	CTCTT	C	1161.73	.	AC=1;AF=0.500;AN=2;BaseQRankSum=0.140;ClippingRankSum=0.000;DP=57;ExcessHet=3.0103;FS=3.654;MLEAC=1;MLEAF=0.500;MQ=43.67;MQRankSum=-1.532;QD=20.38;ReadPosRankSum=-0.168;SOR=0.953	GT:AD:DP:GQ:PL	0/1:26,31:57:99:1199,0,998
3R	30394675	.	T	C	508.77	.	AC=1;AF=0.500;AN=2;BaseQRankSum=-1.536;ClippingRankSum=0.000;DP=57;ExcessHet=3.0103;FS=3.654;MLEAC=1;MLEAF=0.500;MQ=43.67;MQRankSum=1.558;QD=8.93;ReadPosRankSum=0.264;SOR=0.628	GT:AD:DP:GQ:PL	0/1:31,26:57:99:537,0,1199
3R	30394807	.	A	G	2241.77	.	AC=2;AF=1.00;AN=2;DP=52;ExcessHet=3.0103;FS=0.000;MLEAC=2;MLEAF=1.00;MQ=43.68;QD=30.81;SOR=0.941	GT:AD:DP:GQ:PL	1/1:0,52:52:99:2270,156,0
3R	30394815	.	C	T	2314.77	.	AC=2;AF=1.00;AN=2;DP=51;ExcessHet=3.0103;FS=0.000;MLEAC=2;MLEAF=1.00;MQ=43.71;QD=26.72;SOR=0.900	GT:AD:DP:GQ:PL	1/1:0,51:51:99:2343,160,0
3R	30394824	.	G	T	2219.77	.	AC=2;AF=1.00;AN=2;DP=51;ExcessHet=3.0103;FS=0.000;MLEAC=2;MLEAF=1.00;MQ=43.75;QD=31.31;SOR=0.813	GT:AD:DP:GQ:PL	1/1:0,51:51:99:2248,154,0
3R	30394827	.	T	TAGAGAG	2237.73	.	AC=2;AF=1.00;AN=2;DP=49;ExcessHet=3.0103;FS=0.000;MLEAC=2;MLEAF=1.00;MQ=43.74;QD=27.38;SOR=0.693	GT:AD:DP:GQ:PL	1/1:0,46:46:99:2275,156,0
3R	30394851	.	T	C	1316.77	.	AC=2;AF=1.00;AN=2;DP=51;ExcessHet=3.0103;FS=0.000;MLEAC=2;MLEAF=1.00;MQ=43.75;QD=25.82;SOR=0.900	GT:AD:DP:GQ:PL	1/1:0,51:51:99:1345,152,0
3R	30394871	.	T	G	1916.77	.	AC=2;AF=1.00;AN=2;DP=55;ExcessHet=3.0103;FS=0.000;MLEAC=2;MLEAF=1.00;MQ=43.80;QD=34.85;SOR=0.884	GT:AD:DP:GQ:PL	1/1:0,55:55:99:1945,168,0
3R	30394873	.	A	G	482.77	.	AC=1;AF=0.500;AN=2;BaseQRankSum=-3.510;ClippingRankSum=0.000;DP=56;ExcessHet=3.0103;FS=21.437;MLEAC=1;MLEAF=0.500;MQ=43.81;MQRankSum=-1.650;QD=8.62;ReadPosRankSum=0.652;SOR=2.150	GT:AD:DP:GQ:PL	0/1:31,25:56:99:511,0,719
3R	30394981	.	T	G	1312.77	.	AC=2;AF=1.00;AN=2;DP=49;ExcessHet=3.0103;FS=0.000;MLEAC=2;MLEAF=1.00;MQ=44.00;QD=26.79;SOR=1.007	GT:AD:DP:GQ:PL	1/1:0,49:49:99:1341,147,0
3R	30395080	.	T	G	1552.77	.	AC=2;AF=1.00;AN=2;DP=57;ExcessHet=3.0103;FS=0.000;MLEAC=2;MLEAF=1.00;MQ=43.97;QD=27.24;SOR=1.047	GT:AD:DP:GQ:PL	1/1:0,57:57:99:1581,171,0
3R	30395108	.	C	A	493.77	.	AC=1;AF=0.500;AN=2;BaseQRankSum=-0.404;ClippingRankSum=0.000;DP=55;ExcessHet=3.0103;FS=5.640;MLEAC=1;MLEAF=0.500;MQ=43.96;MQRankSum=0.917;QD=8.98;ReadPosRankSum=1.053;SOR=1.494	GT:AD:DP:GQ:PL	0/1:31,24:55:99:522,0,715
3R	30395193	.	ACCC	A,ACC	1166.73	.	AC=1,1;AF=0.500,0.500;AN=2;DP=42;ExcessHet=3.0103;FS=0.000;MLEAC=1,1;MLEAF=0.500,0.500;MQ=44.00;QD=29.17;SOR=0.793	GT:AD:DP:GQ:PL	1/2:0,21,19:40:99:1204,429,543,696,0,592
3R	30395355	.	G	A	198.77	.	AC=1;AF=0.500;AN=2;BaseQRankSum=0.356;ClippingRankSum=0.000;DP=35;ExcessHet=3.0103;FS=17.815;MLEAC=1;MLEAF=0.500;MQ=44.00;MQRankSum=0.000;QD=5.68;ReadPosRankSum=1.633;SOR=1.867	GT:AD:DP:GQ:PL	0/1:23,12:35:99:227,0,473
3R	30395387	.	C	T	197.77	.	AC=1;AF=0.500;AN=2;BaseQRankSum=1.136;ClippingRankSum=0.000;DP=31;ExcessHet=3.0103;FS=5.853;MLEAC=1;MLEAF=0.500;MQ=44.00;MQRankSum=0.000;QD=6.59;ReadPosRankSum=-1.078;SOR=1.981	GT:AD:DP:GQ:PL	0/1:18,12:30:99:226,0,346
3R	30395499	.	A	G	880.77	.	AC=1;AF=0.500;AN=2;BaseQRankSum=-2.252;ClippingRankSum=0.000;DP=49;ExcessHet=3.0103;FS=19.947;MLEAC=1;MLEAF=0.500;MQ=43.88;MQRankSum=0.578;QD=17.97;ReadPosRankSum=1.479;SOR=1.320	GT:AD:DP:GQ:PL	0/1:25,24:49:99:909,0,1229
3R	30395506	.	G	A	902.77	.	AC=1;AF=0.500;AN=2;BaseQRankSum=1.814;ClippingRankSum=0.000;DP=50;ExcessHet=3.0103;FS=16.481;MLEAC=1;MLEAF=0.500;MQ=43.88;MQRankSum=0.543;QD=18.06;ReadPosRankSum=1.511;SOR=1.333	GT:AD:DP:GQ:PL	0/1:26,24:50:99:931,0,1251
3R	30395608	.	G	T	466.77	.	AC=1;AF=0.500;AN=2;BaseQRankSum=3.475;ClippingRankSum=0.000;DP=54;ExcessHet=3.0103;FS=0.000;MLEAC=1;MLEAF=0.500;MQ=43.89;MQRankSum=-0.909;QD=8.64;ReadPosRankSum=-1.508;SOR=0.744	GT:AD:DP:GQ:PL	0/1:32,22:54:99:495,0,706
3R	30395714	.	G	A	1022.77	.	AC=1;AF=0.500;AN=2;BaseQRankSum=1.727;ClippingRankSum=0.000;DP=51;ExcessHet=3.0103;FS=2.416;MLEAC=1;MLEAF=0.500;MQ=43.92;MQRankSum=-1.267;QD=20.05;ReadPosRankSum=0.803;SOR=0.368	GT:AD:DP:GQ:PL	0/1:23,28:51:99:1051,0,1555
3R	30395722	.	T	C	1030.77	.	AC=1;AF=0.500;AN=2;BaseQRankSum=-1.802;ClippingRankSum=0.000;DP=50;ExcessHet=3.0103;FS=5.655;MLEAC=1;MLEAF=0.500;MQ=43.92;MQRankSum=-1.290;QD=20.62;ReadPosRankSum=1.156;SOR=0.673	GT:AD:DP:GQ:PL	0/1:23,27:50:99:1059,0,1588
3R	30395728	.	G	A	1064.77	.	AC=1;AF=0.500;AN=2;BaseQRankSum=0.799;ClippingRankSum=0.000;DP=51;ExcessHet=3.0103;FS=3.933;MLEAC=1;MLEAF=0.500;MQ=43.92;MQRankSum=-1.267;QD=20.88;ReadPosRankSum=0.692;SOR=0.845	GT:AD:DP:GQ:PL	0/1:23,28:51:99:1093,0,1585
3R	30395930	.	T	C	537.77	.	AC=1;AF=0.500;AN=2;BaseQRankSum=0.741;ClippingRankSum=0.000;DP=49;ExcessHet=3.0103;FS=0.000;MLEAC=1;MLEAF=0.500;MQ=43.90;MQRankSum=1.548;QD=10.97;ReadPosRankSum=0.151;SOR=0.706	GT:AD:DP:GQ:PL	0/1:23,26:49:99:566,0,496
3R	30396197	.	T	C	313.77	.	AC=1;AF=0.500;AN=2;BaseQRankSum=-0.300;ClippingRankSum=0.000;DP=37;ExcessHet=3.0103;FS=14.016;MLEAC=1;MLEAF=0.500;MQ=43.70;MQRankSum=1.674;QD=8.48;ReadPosRankSum=-0.884;SOR=2.692	GT:AD:DP:GQ:PL	0/1:20,17:37:99:342,0,435
3R	30396213	.	G	A	265.77	.	AC=1;AF=0.500;AN=2;BaseQRankSum=-0.597;ClippingRankSum=0.000;DP=33;ExcessHet=3.0103;FS=5.752;MLEAC=1;MLEAF=0.500;MQ=43.78;MQRankSum=0.974;QD=8.05;ReadPosRankSum=-1.013;SOR=2.088	GT:AD:DP:GQ:PL	0/1:18,15:33:99:294,0,387
3R	30396242	.	C	G	307.77	.	AC=1;AF=0.500;AN=2;BaseQRankSum=-0.067;ClippingRankSum=0.000;DP=23;ExcessHet=3.0103;FS=3.982;MLEAC=1;MLEAF=0.500;MQ=43.68;MQRankSum=0.891;QD=13.38;ReadPosRankSum=-1.472;SOR=1.668	GT:AD:DP:GQ:PL	0/1:14,9:23:99:336,0,652
3R	30396244	.	G	A	307.77	.	AC=1;AF=0.500;AN=2;BaseQRankSum=1.803;ClippingRankSum=0.000;DP=23;ExcessHet=3.0103;FS=3.982;MLEAC=1;MLEAF=0.500;MQ=43.68;MQRankSum=0.891;QD=13.38;ReadPosRankSum=-1.641;SOR=1.668	GT:AD:DP:GQ:PL	0/1:14,9:23:99:336,0,652
3R	30404546	.	C	T	291.77	.	AC=1;AF=0.500;AN=2;BaseQRankSum=0.480;ClippingRankSum=0.000;DP=40;ExcessHet=3.0103;FS=4.786;MLEAC=1;MLEAF=0.500;MQ=43.34;MQRankSum=-2.396;QD=7.29;ReadPosRankSum=-0.727;SOR=1.609	GT:AD:DP:GQ:PL	0/1:24,16:40:99:320,0,502
3R	30404703	.	A	T	482.77	.	AC=1;AF=0.500;AN=2;BaseQRankSum=0.735;ClippingRankSum=0.000;DP=41;ExcessHet=3.0103;FS=1.222;MLEAC=1;MLEAF=0.500;MQ=43.76;MQRankSum=1.446;QD=12.07;ReadPosRankSum=-1.655;SOR=0.483	GT:AD:DP:GQ:PL	0/1:17,23:40:99:511,0,313
3R	30404787	.	A	G	1176.77	.	AC=2;AF=1.00;AN=2;DP=45;ExcessHet=3.0103;FS=0.000;MLEAC=2;MLEAF=1.00;MQ=43.78;QD=26.15;SOR=0.829	GT:AD:DP:GQ:PL	1/1:0,45:45:99:1205,134,0
3R	30404972	.	G	C	1238.77	.	AC=2;AF=1.00;AN=2;DP=49;ExcessHet=3.0103;FS=0.000;MLEAC=2;MLEAF=1.00;MQ=44.00;QD=25.81;SOR=1.179	GT:AD:DP:GQ:PL	1/1:0,48:48:99:1267,143,0
3R	30405107	.	T	C	274.77	.	AC=1;AF=0.500;AN=2;BaseQRankSum=-0.554;ClippingRankSum=0.000;DP=50;ExcessHet=3.0103;FS=2.806;MLEAC=1;MLEAF=0.500;MQ=43.96;MQRankSum=-1.351;QD=5.50;ReadPosRankSum=0.930;SOR=1.318	GT:AD:DP:GQ:PL	0/1:33,17:50:99:303,0,729
3R	30405273	.	A	G	2657.77	.	AC=2;AF=1.00;AN=2;DP=62;ExcessHet=3.0103;FS=0.000;MLEAC=2;MLEAF=1.00;MQ=43.97;QD=23.97;SOR=0.976	GT:AD:DP:GQ:PL	1/1:0,62:62:99:2686,187,0
3R	30405290	.	T	A	2727.77	.	AC=2;AF=1.00;AN=2;DP=61;ExcessHet=3.0103;FS=0.000;MLEAC=2;MLEAF=1.00;MQ=43.97;QD=22.25;SOR=1.107	GT:AD:DP:GQ:PL	1/1:0,61:61:99:2756,187,0
3R	30405306	.	T	A	2771.77	.	AC=2;AF=1.00;AN=2;DP=63;ExcessHet=3.0103;FS=0.000;MLEAC=2;MLEAF=1.00;MQ=43.97;QD=30.50;SOR=1.092	GT:AD:DP:GQ:PL	1/1:0,63:63:99:2800,196,0
3R	30405442	.	T	G	1309.77	.	AC=2;AF=1.00;AN=2;DP=51;ExcessHet=3.0103;FS=0.000;MLEAC=2;MLEAF=1.00;MQ=43.60;QD=26.20;SOR=0.693	GT:AD:DP:GQ:PL	1/1:0,50:50:99:1338,149,0
3R	30405523	.	T	A	1400.77	.	AC=2;AF=1.00;AN=2;DP=52;ExcessHet=3.0103;FS=0.000;MLEAC=2;MLEAF=1.00;MQ=42.98;QD=26.94;SOR=0.770	GT:AD:DP:GQ:PL	1/1:0,52:52:99:1429,155,0
3R	30405579	.	C	CAGTGGCCTTCGGCACACGACTTCCACTGT	2462.73	.	AC=2;AF=1.00;AN=2;DP=41;ExcessHet=3.0103;FS=0.000;MLEAC=2;MLEAF=1.00;MQ=42.31;QD=26.91;SOR=1.151	GT:AD:DP:GQ:PL	1/1:0,40:40:99:2500,168,0
3R	30405620	.	G	A	1369.77	.	AC=2;AF=1.00;AN=2;DP=50;ExcessHet=3.0103;FS=0.000;MLEAC=2;MLEAF=1.00;MQ=42.88;QD=27.40;SOR=0.952	GT:AD:DP:GQ:PL	1/1:0,50:50:99:1398,150,0
3R	30405648	.	G	A	1140.77	.	AC=2;AF=1.00;AN=2;DP=43;ExcessHet=3.0103;FS=0.000;MLEAC=2;MLEAF=1.00;MQ=43.52;QD=27.16;SOR=0.693	GT:AD:DP:GQ:PL	1/1:0,42:42:99:1169,126,0
3R	30405727	.	T	C	1611.77	.	AC=2;AF=1.00;AN=2;DP=60;ExcessHet=3.0103;FS=0.000;MLEAC=2;MLEAF=1.00;MQ=43.58;QD=26.86;SOR=0.693	GT:AD:DP:GQ:PL	1/1:0,60:60:99:1640,180,0
3R	30405747	.	G	A	1485.77	.	AC=2;AF=1.00;AN=2;DP=55;ExcessHet=3.0103;FS=0.000;MLEAC=2;MLEAF=1.00;MQ=43.40;QD=27.01;SOR=0.729	GT:AD:DP:GQ:PL	1/1:0,55:55:99:1514,165,0
3R	30405768	.	TG	T	1356.73	.	AC=2;AF=1.00;AN=2;DP=52;ExcessHet=3.0103;FS=0.000;MLEAC=2;MLEAF=1.00;MQ=43.36;QD=27.13;SOR=0.773	GT:AD:DP:GQ:PL	1/1:0,50:50:99:1394,150,0
3R	30405950	.	T	C	1040.77	.	AC=1;AF=0.500;AN=2;BaseQRankSum=-1.665;ClippingRankSum=0.000;DP=56;ExcessHet=3.0103;FS=1.053;MLEAC=1;MLEAF=0.500;MQ=43.27;MQRankSum=0.931;QD=18.59;ReadPosRankSum=0.864;SOR=1.010	GT:AD:DP:GQ:PL	0/1:28,28:56:99:1069,0,1321
3R	30405954	.	T	C	1015.77	.	AC=1;AF=0.500;AN=2;BaseQRankSum=-1.164;ClippingRankSum=0.000;DP=54;ExcessHet=3.0103;FS=1.067;MLEAC=1;MLEAF=0.500;MQ=43.24;MQRankSum=0.935;QD=18.81;ReadPosRankSum=0.418;SOR=1.018	GT:AD:DP:GQ:PL	0/1:27,27:54:99:1044,0,1298
3R	30406047	.	T	C	1708.77	.	AC=2;AF=1.00;AN=2;DP=65;ExcessHet=3.0103;FS=0.000;MLEAC=2;MLEAF=1.00;MQ=43.93;QD=26.70;SOR=0.756	GT:AD:DP:GQ:PL	1/1:0,64:64:99:1737,191,0
3R	30406555	.	A	C	384.77	.	AC=1;AF=0.500;AN=2;BaseQRankSum=0.000;ClippingRankSum=0.000;DP=36;ExcessHet=3.0103;FS=4.748;MLEAC=1;MLEAF=0.500;MQ=44.00;MQRankSum=0.000;QD=10.69;ReadPosRankSum=0.065;SOR=0.438	GT:AD:DP:GQ:PL	0/1:17,19:36:99:413,0,370
3R	30406606	.	A	G	395.77	.	AC=1;AF=0.500;AN=2;BaseQRankSum=0.684;ClippingRankSum=0.000;DP=36;ExcessHet=3.0103;FS=5.002;MLEAC=1;MLEAF=0.500;MQ=43.84;MQRankSum=0.728;QD=10.99;ReadPosRankSum=-0.032;SOR=1.154	GT:AD:DP:GQ:PL	0/1:17,19:36:99:424,0,351
3R	30406661	.	G	A	1132.77	.	AC=2;AF=1.00;AN=2;DP=41;ExcessHet=3.0103;FS=0.000;MLEAC=2;MLEAF=1.00;MQ=43.71;QD=27.63;SOR=0.741	GT:AD:DP:GQ:PL	1/1:0,41:41:99:1161,123,0
3R	30406810	.	T	C	2195.77	.	AC=2;AF=1.00;AN=2;DP=51;ExcessHet=3.0103;FS=0.000;MLEAC=2;MLEAF=1.00;MQ=43.50;QD=27.12;SOR=1.702	GT:AD:DP:GQ:PL	1/1:0,51:51:99:2224,156,0
3R	30406816	.	T	C	2165.77	.	AC=2;AF=1.00;AN=2;DP=48;ExcessHet=3.0103;FS=0.000;MLEAC=2;MLEAF=1.00;MQ=43.55;QD=29.55;SOR=1.708	GT:AD:DP:GQ:PL	1/1:0,48:48:99:2194,153,0
3R	30406891	.	C	T	1906.77	.	AC=2;AF=1.00;AN=2;DP=43;ExcessHet=3.0103;FS=0.000;MLEAC=2;MLEAF=1.00;MQ=43.17;QD=31.53;SOR=0.836	GT:AD:DP:GQ:PL	1/1:0,43:43:99:1935,129,0
3R	30406895	.	T	C	1945.77	.	AC=2;AF=1.00;AN=2;DP=44;ExcessHet=3.0103;FS=0.000;MLEAC=2;MLEAF=1.00;MQ=43.19;QD=33.31;SOR=0.784	GT:AD:DP:GQ:PL	1/1:0,44:44:99:1974,132,0
3R	30406927	.	C	G	2235.77	.	AC=2;AF=1.00;AN=2;DP=52;ExcessHet=3.0103;FS=0.000;MLEAC=2;MLEAF=1.00;MQ=43.05;QD=32.10;SOR=0.941	GT:AD:DP:GQ:PL	1/1:0,52:52:99:2264,161,0
3R	30406951	.	C	CTCGAGCGCAGCA	2852.73	.	AC=2;AF=1.00;AN=2;DP=58;ExcessHet=3.0103;FS=0.000;MLEAC=2;MLEAF=1.00;MQ=44.08;QD=28.90;SOR=1.085	GT:AD:DP:GQ:PL	1/1:0,58:58:99:2890,196,0
3R	30406959	.	A	G	2604.77	.	AC=2;AF=1.00;AN=2;DP=59;ExcessHet=3.0103;FS=0.000;MLEAC=2;MLEAF=1.00;MQ=44.61;QD=33.18;SOR=1.034	GT:AD:DP:GQ:PL	1/1:0,59:59:99:2633,181,0
3R	30406987	.	C	G	1581.77	.	AC=2;AF=1.00;AN=2;DP=61;ExcessHet=3.0103;FS=0.000;MLEAC=2;MLEAF=1.00;MQ=44.53;QD=25.93;SOR=1.197	GT:AD:DP:GQ:PL	1/1:0,61:61:99:1610,182,0
3R	30407019	.	CA	C	827.73	.	AC=1;AF=0.500;AN=2;BaseQRankSum=0.598;ClippingRankSum=0.000;DP=64;ExcessHet=3.0103;FS=3.540;MLEAC=1;MLEAF=0.500;MQ=44.77;MQRankSum=-3.761;QD=13.35;ReadPosRankSum=-1.168;SOR=1.244	GT:AD:DP:GQ:PL	0/1:28,34:62:99:865,0,696
3R	30407564	.	T	C	1156.77	.	AC=2;AF=1.00;AN=2;DP=44;ExcessHet=3.0103;FS=0.000;MLEAC=2;MLEAF=1.00;MQ=44.00;QD=26.29;SOR=0.883	GT:AD:DP:GQ:PL	1/1:0,44:44:99:1185,131,0
3R	30407667	.	C	T	1274.77	.	AC=2;AF=1.00;AN=2;DP=48;ExcessHet=3.0103;FS=0.000;MLEAC=2;MLEAF=1.00;MQ=44.00;QD=27.12;SOR=1.659	GT:AD:DP:GQ:PL	1/1:0,47:47:99:1303,140,0
3R	30407679	.	G	C	2198.77	.	AC=2;AF=1.00;AN=2;DP=51;ExcessHet=3.0103;FS=0.000;MLEAC=2;MLEAF=1.00;MQ=43.92;QD=29.33;SOR=1.565	GT:AD:DP:GQ:PL	1/1:0,51:51:99:2227,154,0
3R	30407687	.	G	T	2109.77	.	AC=2;AF=1.00;AN=2;DP=48;ExcessHet=3.0103;FS=0.000;MLEAC=2;MLEAF=1.00;MQ=43.92;QD=33.00;SOR=1.426	GT:AD:DP:GQ:PL	1/1:0,48:48:99:2138,144,0
3R	30407703	.	C	G	1192.77	.	AC=2;AF=1.00;AN=2;BaseQRankSum=1.282;ClippingRankSum=0.000;DP=49;ExcessHet=3.0103;FS=0.000;MLEAC=2;MLEAF=1.00;MQ=43.92;MQRankSum=-0.103;QD=24.34;ReadPosRankSum=1.288;SOR=0.582	GT:AD:DP:GQ:PL	1/1:1,48:49:99:1221,121,0
3R	30407748	.	T	C	1158.77	.	AC=2;AF=1.00;AN=2;DP=45;ExcessHet=3.0103;FS=0.000;MLEAC=2;MLEAF=1.00;MQ=43.96;QD=25.75;SOR=0.929	GT:AD:DP:GQ:PL	1/1:0,45:45:99:1187,134,0
3R	30407900	.	T	G	1670.77	.	AC=2;AF=1.00;AN=2;DP=63;ExcessHet=3.0103;FS=0.000;MLEAC=2;MLEAF=1.00;MQ=43.94;QD=26.52;SOR=0.790	GT:AD:DP:GQ:PL	1/1:0,63:63:99:1699,188,0
3R	30407971	.	G	A	488.77	.	AC=1;AF=0.500;AN=2;BaseQRankSum=2.189;ClippingRankSum=0.000;DP=56;ExcessHet=3.0103;FS=2.335;MLEAC=1;MLEAF=0.500;MQ=43.90;MQRankSum=0.388;QD=8.89;ReadPosRankSum=-0.068;SOR=1.184	GT:AD:DP:GQ:PL	0/1:31,24:55:99:517,0,663
3R	30408020	.	G	A	1594.77	.	AC=2;AF=1.00;AN=2;DP=60;ExcessHet=3.0103;FS=0.000;MLEAC=2;MLEAF=1.00;MQ=43.93;QD=26.58;SOR=0.986	GT:AD:DP:GQ:PL	1/1:0,60:60:99:1623,180,0
3R	30408199	.	A	C	1177.77	.	AC=2;AF=1.00;AN=2;DP=45;ExcessHet=3.0103;FS=0.000;MLEAC=2;MLEAF=1.00;MQ=44.00;QD=26.17;SOR=0.737	GT:AD:DP:GQ:PL	1/1:0,45:45:99:1206,135,0
3R	30408281	.	C	T	648.77	.	AC=1;AF=0.500;AN=2;BaseQRankSum=0.168;ClippingRankSum=0.000;DP=46;ExcessHet=3.0103;FS=1.178;MLEAC=1;MLEAF=0.500;MQ=44.00;MQRankSum=0.000;QD=14.10;ReadPosRankSum=0.080;SOR=0.471	GT:AD:DP:GQ:PL	0/1:17,29:46:99:677,0,329
3R	30408300	.	G	A	563.77	.	AC=1;AF=0.500;AN=2;BaseQRankSum=-1.277;ClippingRankSum=0.000;DP=51;ExcessHet=3.0103;FS=1.134;MLEAC=1;MLEAF=0.500;MQ=44.00;MQRankSum=0.000;QD=11.75;ReadPosRankSum=0.659;SOR=0.693	GT:AD:DP:GQ:PL	0/1:20,28:48:99:592,0,377
3R	30408337	.	C	T	787.77	.	AC=1;AF=0.500;AN=2;BaseQRankSum=0.504;ClippingRankSum=0.000;DP=58;ExcessHet=3.0103;FS=1.023;MLEAC=1;MLEAF=0.500;MQ=43.97;MQRankSum=-0.787;QD=13.82;ReadPosRankSum=0.150;SOR=0.743	GT:AD:DP:GQ:PL	0/1:23,34:57:99:816,0,477
3R	30408363	.	G	A	640.77	.	AC=1;AF=0.500;AN=2;BaseQRankSum=2.108;ClippingRankSum=0.000;DP=55;ExcessHet=3.0103;FS=1.021;MLEAC=1;MLEAF=0.500;MQ=43.96;MQRankSum=-0.857;QD=11.87;ReadPosRankSum=1.000;SOR=0.551	GT:AD:DP:GQ:PL	0/1:24,30:54:99:669,0,432
3R	30408765	.	C	T	1531.77	.	AC=2;AF=1.00;AN=2;DP=57;ExcessHet=3.0103;FS=0.000;MLEAC=2;MLEAF=1.00;MQ=44.00;QD=26.87;SOR=0.960	GT:AD:DP:GQ:PL	1/1:0,57:57:99:1560,170,0
3R	30408781	.	GA	G	1218.73	.	AC=2;AF=1.00;AN=2;DP=60;ExcessHet=3.0103;FS=0.000;MLEAC=2;MLEAF=1.00;MQ=44.00;QD=21.01;SOR=0.762	GT:AD:DP:GQ:PL	1/1:0,58:58:99:1256,173,0
3R	30409051	.	T	C	756.77	.	AC=1;AF=0.500;AN=2;BaseQRankSum=-1.309;ClippingRankSum=0.000;DP=54;ExcessHet=3.0103;FS=1.067;MLEAC=1;MLEAF=0.500;MQ=44.00;MQRankSum=0.000;QD=14.01;ReadPosRankSum=1.343;SOR=0.782	GT:AD:DP:GQ:PL	0/1:32,22:54:99:785,0,1465
3R	30409068	.	G	C	848.77	.	AC=1;AF=0.500;AN=2;BaseQRankSum=-2.115;ClippingRankSum=0.000;DP=53;ExcessHet=3.0103;FS=3.854;MLEAC=1;MLEAF=0.500;MQ=44.00;MQRankSum=0.000;QD=16.01;ReadPosRankSum=-0.675;SOR=1.058	GT:AD:DP:GQ:PL	0/1:28,25:53:99:877,0,1311
3R	30409173	.	C	A	691.77	.	AC=1;AF=0.500;AN=2;BaseQRankSum=0.992;ClippingRankSum=0.000;DP=66;ExcessHet=3.0103;FS=4.904;MLEAC=1;MLEAF=0.500;MQ=44.00;MQRankSum=0.000;QD=10.48;ReadPosRankSum=1.217;SOR=1.046	GT:AD:DP:GQ:PL	0/1:31,35:66:99:720,0,608
3R	30409578	.	GCT	G	1067.73	.	AC=1;AF=0.500;AN=2;BaseQRankSum=0.518;ClippingRankSum=0.000;DP=49;ExcessHet=3.0103;FS=11.229;MLEAC=1;MLEAF=0.500;MQ=44.23;MQRankSum=0.852;QD=22.24;ReadPosRankSum=-0.580;SOR=1.014	GT:AD:DP:GQ:PL	0/1:19,29:48:99:1105,0,665
3R	30409781	.	A	T	557.77	.	AC=1;AF=0.500;AN=2;BaseQRankSum=-2.421;ClippingRankSum=0.000;DP=58;ExcessHet=3.0103;FS=0.000;MLEAC=1;MLEAF=0.500;MQ=44.00;MQRankSum=0.000;QD=9.62;ReadPosRankSum=0.158;SOR=0.693	GT:AD:DP:GQ:PL	0/1:29,29:58:99:586,0,652
3R	30409809	.	C	T	509.77	.	AC=1;AF=0.500;AN=2;BaseQRankSum=3.554;ClippingRankSum=0.000;DP=54;ExcessHet=3.0103;FS=2.380;MLEAC=1;MLEAF=0.500;MQ=44.00;MQRankSum=0.000;QD=9.62;ReadPosRankSum=0.838;SOR=1.167	GT:AD:DP:GQ:PL	0/1:28,25:53:99:538,0,586
3R	30409898	.	G	C	1042.77	.	AC=1;AF=0.500;AN=2;BaseQRankSum=-0.675;ClippingRankSum=0.000;DP=55;ExcessHet=3.0103;FS=9.673;MLEAC=1;MLEAF=0.500;MQ=44.00;MQRankSum=0.000;QD=18.96;ReadPosRankSum=0.042;SOR=1.139	GT:AD:DP:GQ:PL	0/1:28,27:55:99:1071,0,1041
3R	30409903	.	T	C	1047.77	.	AC=1;AF=0.500;AN=2;BaseQRankSum=-0.658;ClippingRankSum=0.000;DP=54;ExcessHet=3.0103;FS=11.913;MLEAC=1;MLEAF=0.500;MQ=44.00;MQRankSum=0.000;QD=19.40;ReadPosRankSum=-0.078;SOR=0.826	GT:AD:DP:GQ:PL	0/1:27,27:54:99:1076,0,1052
3R	30409911	.	T	C	995.77	.	AC=1;AF=0.500;AN=2;BaseQRankSum=-2.069;ClippingRankSum=0.000;DP=53;ExcessHet=3.0103;FS=9.971;MLEAC=1;MLEAF=0.500;MQ=44.00;MQRankSum=0.000;QD=18.79;ReadPosRankSum=0.570;SOR=0.720	GT:AD:DP:GQ:PL	0/1:27,26:53:99:1024,0,1038
3R	30409961	.	C	A	508.77	.	AC=1;AF=0.500;AN=2;BaseQRankSum=-1.161;ClippingRankSum=0.000;DP=54;ExcessHet=3.0103;FS=1.031;MLEAC=1;MLEAF=0.500;MQ=44.00;MQRankSum=0.000;QD=9.42;ReadPosRankSum=0.476;SOR=0.559	GT:AD:DP:GQ:PL	0/1:27,27:54:99:537,0,567
3R	30410010	.	A	G	514.77	.	AC=1;AF=0.500;AN=2;BaseQRankSum=-3.277;ClippingRankSum=0.000;DP=58;ExcessHet=3.0103;FS=1.042;MLEAC=1;MLEAF=0.500;MQ=44.00;MQRankSum=0.000;QD=8.88;ReadPosRankSum=0.774;SOR=0.951	GT:AD:DP:GQ:PL	0/1:32,26:58:99:543,0,701
3R	30410050	.	T	C	857.77	.	AC=1;AF=0.500;AN=2;BaseQRankSum=-1.762;ClippingRankSum=0.000;DP=52;ExcessHet=3.0103;FS=2.357;MLEAC=1;MLEAF=0.500;MQ=44.21;MQRankSum=1.162;QD=16.50;ReadPosRankSum=-0.885;SOR=1.091	GT:AD:DP:GQ:PL	0/1:29,23:52:99:886,0,1062
3R	30410066	.	C	A	814.77	.	AC=1;AF=0.500;AN=2;BaseQRankSum=0.871;ClippingRankSum=0.000;DP=48;ExcessHet=3.0103;FS=6.040;MLEAC=1;MLEAF=0.500;MQ=44.23;MQRankSum=1.129;QD=16.97;ReadPosRankSum=-1.480;SOR=1.609	GT:AD:DP:GQ:PL	0/1:26,22:48:99:843,0,1050
3R	30410084	.	TCAAG	T	808.73	.	AC=1;AF=0.500;AN=2;BaseQRankSum=-0.367;ClippingRankSum=0.000;DP=47;ExcessHet=3.0103;FS=1.133;MLEAC=1;MLEAF=0.500;MQ=44.24;MQRankSum=1.109;QD=17.21;ReadPosRankSum=-1.375;SOR=0.990	GT:AD:DP:GQ:PL	0/1:25,22:47:99:846,0,1026
3R	30410090	.	A	G	851.77	.	AC=1;AF=0.500;AN=2;BaseQRankSum=-0.045;ClippingRankSum=0.000;DP=46;ExcessHet=3.0103;FS=0.000;MLEAC=1;MLEAF=0.500;MQ=44.24;MQRankSum=1.088;QD=18.52;ReadPosRankSum=-0.833;SOR=0.720	GT:AD:DP:GQ:PL	0/1:24,22:46:99:880,0,939
3R	30410091	.	C	A	851.77	.	AC=1;AF=0.500;AN=2;BaseQRankSum=0.778;ClippingRankSum=0.000;DP=47;ExcessHet=3.0103;FS=0.000;MLEAC=1;MLEAF=0.500;MQ=44.24;MQRankSum=1.064;QD=18.12;ReadPosRankSum=-1.685;SOR=0.793	GT:AD:DP:GQ:PL	0/1:24,23:47:99:880,0,939
3R	30410278	.	G	A	435.77	.	AC=1;AF=0.500;AN=2;BaseQRankSum=0.749;ClippingRankSum=0.000;DP=50;ExcessHet=3.0103;FS=2.386;MLEAC=1;MLEAF=0.500;MQ=44.00;MQRankSum=0.000;QD=8.72;ReadPosRankSum=0.126;SOR=1.085	GT:AD:DP:GQ:PL	0/1:28,22:50:99:464,0,611
3R	30410871	.	CA	C	418.73	.	AC=1;AF=0.500;AN=2;BaseQRankSum=-1.040;ClippingRankSum=0.000;DP=43;ExcessHet=3.0103;FS=2.587;MLEAC=1;MLEAF=0.500;MQ=44.26;MQRankSum=1.148;QD=9.97;ReadPosRankSum=-2.011;SOR=0.967	GT:AD:DP:GQ:PL	0/1:23,19:42:99:456,0,611
3R	30411504	.	A	T	282.77	.	AC=1;AF=0.500;AN=2;BaseQRankSum=-0.521;ClippingRankSum=0.000;DP=34;ExcessHet=3.0103;FS=0.000;MLEAC=1;MLEAF=0.500;MQ=43.94;MQRankSum=0.000;QD=9.12;ReadPosRankSum=0.057;SOR=0.634	GT:AD:DP:GQ:PL	0/1:16,15:31:99:311,0,309
3R	30411891	.	G	A	403.77	.	AC=1;AF=0.500;AN=2;BaseQRankSum=-0.210;ClippingRankSum=0.000;DP=52;ExcessHet=3.0103;FS=0.000;MLEAC=1;MLEAF=0.500;MQ=44.00;MQRankSum=0.000;QD=7.92;ReadPosRankSum=-1.513;SOR=0.704	GT:AD:DP:GQ:PL	0/1:30,21:51:99:432,0,696
3R	30412217	.	T	C	405.77	.	AC=1;AF=0.500;AN=2;BaseQRankSum=-0.700;ClippingRankSum=0.000;DP=51;ExcessHet=3.0103;FS=5.961;MLEAC=1;MLEAF=0.500;MQ=44.00;MQRankSum=0.000;QD=7.96;ReadPosRankSum=0.567;SOR=1.585	GT:AD:DP:GQ:PL	0/1:29,22:51:99:434,0,635
3R	30412253	.	A	C	393.77	.	AC=1;AF=0.500;AN=2;BaseQRankSum=-1.125;ClippingRankSum=0.000;DP=48;ExcessHet=3.0103;FS=4.179;MLEAC=1;MLEAF=0.500;MQ=44.00;MQRankSum=0.000;QD=8.20;ReadPosRankSum=-1.419;SOR=0.447	GT:AD:DP:GQ:PL	0/1:27,21:48:99:422,0,609
3R	30412416	.	T	A	859.77	.	AC=1;AF=0.500;AN=2;BaseQRankSum=0.480;ClippingRankSum=0.000;DP=48;ExcessHet=3.0103;FS=6.089;MLEAC=1;MLEAF=0.500;MQ=44.00;MQRankSum=0.000;QD=17.91;ReadPosRankSum=-0.771;SOR=0.676	GT:AD:DP:GQ:PL	0/1:25,23:48:99:888,0,1244
3R	30412418	.	T	C	859.77	.	AC=1;AF=0.500;AN=2;BaseQRankSum=0.396;ClippingRankSum=0.000;DP=49;ExcessHet=3.0103;FS=8.049;MLEAC=1;MLEAF=0.500;MQ=44.00;MQRankSum=0.000;QD=17.55;ReadPosRankSum=-0.276;SOR=0.657	GT:AD:DP:GQ:PL	0/1:26,23:49:99:888,0,1244
3R	30414082	.	T	C	560.77	.	AC=1;AF=0.500;AN=2;BaseQRankSum=0.575;ClippingRankSum=0.000;DP=52;ExcessHet=3.0103;FS=1.077;MLEAC=1;MLEAF=0.500;MQ=44.00;MQRankSum=0.000;QD=10.78;ReadPosRankSum=-0.023;SOR=1.004	GT:AD:DP:GQ:PL	0/1:25,27:52:99:589,0,534
3R	30414655	.	A	T	279.77	.	AC=1;AF=0.500;AN=2;BaseQRankSum=0.017;ClippingRankSum=0.000;DP=59;ExcessHet=3.0103;FS=9.991;MLEAC=1;MLEAF=0.500;MQ=43.97;MQRankSum=0.858;QD=4.91;ReadPosRankSum=1.116;SOR=2.030	GT:AD:DP:GQ:PL	0/1:34,23:57:99:308,0,730
3R	30415596	.	C	A	717.77	.	AC=1;AF=0.500;AN=2;BaseQRankSum=-0.157;ClippingRankSum=0.000;DP=56;ExcessHet=3.0103;FS=2.302;MLEAC=1;MLEAF=0.500;MQ=43.93;MQRankSum=-1.166;QD=12.82;ReadPosRankSum=-1.698;SOR=0.404	GT:AD:DP:GQ:PL	0/1:23,33:56:99:746,0,459
3R	30416114	.	CA	C	731.73	.	AC=1;AF=0.500;AN=2;BaseQRankSum=-0.083;ClippingRankSum=0.000;DP=54;ExcessHet=3.0103;FS=2.316;MLEAC=1;MLEAF=0.500;MQ=44.16;MQRankSum=1.037;QD=13.55;ReadPosRankSum=0.355;SOR=0.777	GT:AD:DP:GQ:PL	0/1:27,27:54:99:769,0,816
3R	30417080	.	A	G	645.77	.	AC=1;AF=0.500;AN=2;BaseQRankSum=1.375;ClippingRankSum=0.000;DP=56;ExcessHet=3.0103;FS=0.000;MLEAC=1;MLEAF=0.500;MQ=44.00;MQRankSum=0.000;QD=11.74;ReadPosRankSum=-0.961;SOR=0.604	GT:AD:DP:GQ:PL	0/1:26,29:55:99:674,0,546
3R	30417110	.	C	G	406.77	.	AC=1;AF=0.500;AN=2;BaseQRankSum=0.740;ClippingRankSum=0.000;DP=48;ExcessHet=3.0103;FS=0.000;MLEAC=1;MLEAF=0.500;MQ=44.00;MQRankSum=0.000;QD=8.65;ReadPosRankSum=0.000;SOR=0.639	GT:AD:DP:GQ:PL	0/1:25,22:47:99:435,0,544
3R	30417293	.	A	G	590.77	.	AC=1;AF=0.500;AN=2;BaseQRankSum=-0.283;ClippingRankSum=0.000;DP=50;ExcessHet=3.0103;FS=1.064;MLEAC=1;MLEAF=0.500;MQ=43.96;MQRankSum=1.168;QD=11.82;ReadPosRankSum=-0.024;SOR=0.540	GT:AD:DP:GQ:PL	0/1:22,28:50:99:619,0,444
3R	30417395	.	T	C	502.77	.	AC=1;AF=0.500;AN=2;BaseQRankSum=-2.743;ClippingRankSum=0.000;DP=54;ExcessHet=3.0103;FS=3.798;MLEAC=1;MLEAF=0.500;MQ=44.00;MQRankSum=0.000;QD=9.31;ReadPosRankSum=1.684;SOR=1.264	GT:AD:DP:GQ:PL	0/1:29,25:54:99:531,0,646
3R	30417424	.	TAAA	T	831.73	.	AC=1;AF=0.500;AN=2;BaseQRankSum=0.013;ClippingRankSum=0.000;DP=47;ExcessHet=3.0103;FS=2.649;MLEAC=1;MLEAF=0.500;MQ=43.96;MQRankSum=1.045;QD=18.90;ReadPosRankSum=0.729;SOR=0.307	GT:AD:DP:GQ:PL	0/1:22,22:44:99:869,0,1097
3R	30417431	.	A	T	843.77	.	AC=1;AF=0.500;AN=2;BaseQRankSum=-1.614;ClippingRankSum=0.000;DP=45;ExcessHet=3.0103;FS=2.597;MLEAC=1;MLEAF=0.500;MQ=43.96;MQRankSum=1.067;QD=18.75;ReadPosRankSum=-1.586;SOR=0.352	GT:AD:DP:GQ:PL	0/1:22,23:45:99:872,0,1078
3R	30417480	.	G	T	571.77	.	AC=1;AF=0.500;AN=2;BaseQRankSum=-0.912;ClippingRankSum=0.000;DP=60;ExcessHet=3.0103;FS=0.000;MLEAC=1;MLEAF=0.500;MQ=43.97;MQRankSum=1.001;QD=9.53;ReadPosRankSum=0.170;SOR=0.602	GT:AD:DP:GQ:PL	0/1:31,29:60:99:600,0,670
3R	30417577	.	T	G	1190.77	.	AC=1;AF=0.500;AN=2;BaseQRankSum=-0.191;ClippingRankSum=0.000;DP=57;ExcessHet=3.0103;FS=1.007;MLEAC=1;MLEAF=0.500;MQ=43.97;MQRankSum=-0.914;QD=20.89;ReadPosRankSum=-1.125;SOR=0.768	GT:AD:DP:GQ:PL	0/1:27,30:57:99:1219,0,3102
3R	30417578	.	T	C	1232.77	.	AC=1;AF=0.500;AN=2;BaseQRankSum=-1.275;ClippingRankSum=0.000;DP=56;ExcessHet=3.0103;FS=1.029;MLEAC=1;MLEAF=0.500;MQ=43.97;MQRankSum=-0.895;QD=22.01;ReadPosRankSum=-1.244;SOR=0.711	GT:AD:DP:GQ:PL	0/1:26,30:56:99:1261,0,3099
3R	30417591	.	T	C	1152.77	.	AC=1;AF=0.500;AN=2;BaseQRankSum=-3.620;ClippingRankSum=0.000;DP=52;ExcessHet=3.0103;FS=2.388;MLEAC=1;MLEAF=0.500;MQ=43.96;MQRankSum=-0.962;QD=22.17;ReadPosRankSum=0.598;SOR=0.350	GT:AD:DP:GQ:PL	0/1:26,26:52:99:1181,0,3140
3R	30417608	.	A	G	945.77	.	AC=1;AF=0.500;AN=2;BaseQRankSum=-3.734;ClippingRankSum=0.000;DP=49;ExcessHet=3.0103;FS=0.000;MLEAC=1;MLEAF=0.500;MQ=43.96;MQRankSum=-0.939;QD=19.30;ReadPosRankSum=1.094;SOR=0.760	GT:AD:DP:GQ:PL	0/1:24,25:49:99:974,0,2987
3R	30417617	.	C	A	948.77	.	AC=1;AF=0.500;AN=2;BaseQRankSum=-1.959;ClippingRankSum=0.000;DP=47;ExcessHet=3.0103;FS=0.000;MLEAC=1;MLEAF=0.500;MQ=43.96;MQRankSum=-0.895;QD=20.19;ReadPosRankSum=0.784;SOR=0.713	GT:AD:DP:GQ:PL	0/1:22,25:47:99:977,0,2657
3R	30417765	.	C	A	495.77	.	AC=1;AF=0.500;AN=2;BaseQRankSum=3.802;ClippingRankSum=0.000;DP=43;ExcessHet=3.0103;FS=4.519;MLEAC=1;MLEAF=0.500;MQ=43.89;MQRankSum=0.205;QD=11.80;ReadPosRankSum=-0.458;SOR=0.257	GT:AD:DP:GQ:PL	0/1:19,23:42:99:524,0,360
3R	30417795	.	A	C	678.77	.	AC=1;AF=0.500;AN=2;BaseQRankSum=-1.553;ClippingRankSum=0.000;DP=52;ExcessHet=3.0103;FS=2.471;MLEAC=1;MLEAF=0.500;MQ=43.58;MQRankSum=-1.338;QD=13.31;ReadPosRankSum=-0.013;SOR=0.392	GT:AD:DP:GQ:PL	0/1:19,32:51:99:707,0,374
3R	30417962	.	T	C	502.77	.	AC=1;AF=0.500;AN=2;BaseQRankSum=-2.434;ClippingRankSum=0.000;DP=44;ExcessHet=3.0103;FS=0.000;MLEAC=1;MLEAF=0.500;MQ=44.00;MQRankSum=0.000;QD=11.43;ReadPosRankSum=-0.950;SOR=0.686	GT:AD:DP:GQ:PL	0/1:19,25:44:99:531,0,413
3R	30417999	.	G	GGAAATTTC	1066.73	.	AC=1;AF=0.500;AN=2;BaseQRankSum=0.403;ClippingRankSum=0.000;DP=50;ExcessHet=3.0103;FS=1.184;MLEAC=1;MLEAF=0.500;MQ=43.66;MQRankSum=-0.786;QD=24.24;ReadPosRankSum=-0.179;SOR=0.526	GT:AD:DP:GQ:PL	0/1:18,26:44:99:1104,0,906
3R	30418145	.	GAA	G	982.73	.	AC=1;AF=0.500;AN=2;BaseQRankSum=-0.558;ClippingRankSum=0.000;DP=59;ExcessHet=3.0103;FS=3.720;MLEAC=1;MLEAF=0.500;MQ=44.00;MQRankSum=0.000;QD=17.24;ReadPosRankSum=-0.788;SOR=0.553	GT:AD:DP:GQ:PL	0/1:25,32:57:99:1020,0,747
3R	30418242	.	C	A	714.77	.	AC=1;AF=0.500;AN=2;BaseQRankSum=-0.134;ClippingRankSum=0.000;DP=68;ExcessHet=3.0103;FS=3.322;MLEAC=1;MLEAF=0.500;MQ=43.90;MQRankSum=0.673;QD=10.51;ReadPosRankSum=-0.240;SOR=1.113	GT:AD:DP:GQ:PL	0/1:33,35:68:99:743,0,702
3R	30420408	.	A	C	497.77	.	AC=1;AF=0.500;AN=2;BaseQRankSum=-2.428;ClippingRankSum=0.000;DP=48;ExcessHet=3.0103;FS=1.079;MLEAC=1;MLEAF=0.500;MQ=44.00;MQRankSum=0.000;QD=10.37;ReadPosRankSum=0.000;SOR=0.540	GT:AD:DP:GQ:PL	0/1:23,25:48:99:526,0,470
3R	30420426	.	T	TC	392.73	.	AC=1;AF=0.500;AN=2;BaseQRankSum=0.947;ClippingRankSum=0.000;DP=38;ExcessHet=3.0103;FS=0.000;MLEAC=1;MLEAF=0.500;MQ=44.00;MQRankSum=0.000;QD=10.34;ReadPosRankSum=-1.697;SOR=0.675	GT:AD:DP:GQ:PL	0/1:18,20:38:99:430,0,413
3R	30420480	.	G	A	495.77	.	AC=1;AF=0.500;AN=2;BaseQRankSum=-1.342;ClippingRankSum=0.000;DP=46;ExcessHet=3.0103;FS=4.246;MLEAC=1;MLEAF=0.500;MQ=44.00;MQRankSum=0.000;QD=10.78;ReadPosRankSum=0.638;SOR=0.863	GT:AD:DP:GQ:PL	0/1:22,24:46:99:524,0,479
3R	30420526	.	A	G	653.77	.	AC=1;AF=0.500;AN=2;BaseQRankSum=2.779;ClippingRankSum=0.000;DP=51;ExcessHet=3.0103;FS=0.000;MLEAC=1;MLEAF=0.500;MQ=44.00;MQRankSum=0.000;QD=12.82;ReadPosRankSum=-1.294;SOR=0.610	GT:AD:DP:GQ:PL	0/1:21,30:51:99:682,0,424
3R	30420859	.	G	T	561.77	.	AC=1;AF=0.500;AN=2;BaseQRankSum=-2.114;ClippingRankSum=0.000;DP=57;ExcessHet=3.0103;FS=2.182;MLEAC=1;MLEAF=0.500;MQ=41.98;MQRankSum=0.231;QD=10.03;ReadPosRankSum=-0.894;SOR=0.587	GT:AD:DP:GQ:PL	0/1:27,29:56:99:590,0,590
3R	30420873	.	G	A	533.77	.	AC=1;AF=0.500;AN=2;BaseQRankSum=1.015;ClippingRankSum=0.000;DP=59;ExcessHet=3.0103;FS=9.154;MLEAC=1;MLEAF=0.500;MQ=41.59;MQRankSum=1.155;QD=9.05;ReadPosRankSum=1.578;SOR=0.595	GT:AD:DP:GQ:PL	0/1:32,27:59:99:562,0,693
3R	30421006	.	AAT	A	897.73	.	AC=1;AF=0.500;AN=2;BaseQRankSum=-1.121;ClippingRankSum=0.000;DP=62;ExcessHet=3.0103;FS=10.252;MLEAC=1;MLEAF=0.500;MQ=39.69;MQRankSum=1.005;QD=14.48;ReadPosRankSum=0.260;SOR=0.146	GT:AD:DP:GQ:PL	0/1:38,24:62:99:935,0,3748
3R	30421024	.	C	T	918.77	.	AC=1;AF=0.500;AN=2;BaseQRankSum=3.390;ClippingRankSum=0.000;DP=58;ExcessHet=3.0103;FS=7.311;MLEAC=1;MLEAF=0.500;MQ=39.05;MQRankSum=0.410;QD=15.84;ReadPosRankSum=-0.581;SOR=0.218	GT:AD:DP:GQ:PL	0/1:33,25:58:99:947,0,3637
3R	30421049	.	T	A	818.77	.	AC=1;AF=0.500;AN=2;BaseQRankSum=-4.802;ClippingRankSum=0.000;DP=55;ExcessHet=3.0103;FS=1.034;MLEAC=1;MLEAF=0.500;MQ=38.56;MQRankSum=-0.392;QD=14.89;ReadPosRankSum=0.318;SOR=0.536	GT:AD:DP:GQ:PL	0/1:33,22:55:99:847,0,3502
3R	30421056	.	A	T	863.77	.	AC=1;AF=0.500;AN=2;BaseQRankSum=-0.272;ClippingRankSum=0.000;DP=56;ExcessHet=3.0103;FS=0.000;MLEAC=1;MLEAF=0.500;MQ=37.62;MQRankSum=-1.223;QD=15.42;ReadPosRankSum=-0.671;SOR=0.582	GT:AD:DP:GQ:PL	0/1:32,24:56:99:892,0,3496
3R	30421181	.	G	A	480.77	.	AC=1;AF=0.500;AN=2;BaseQRankSum=3.035;ClippingRankSum=0.000;DP=65;ExcessHet=3.0103;FS=7.144;MLEAC=1;MLEAF=0.500;MQ=36.65;MQRankSum=-1.252;QD=7.51;ReadPosRankSum=0.971;SOR=0.208	GT:AD:DP:GQ:PL	0/1:38,26:64:99:509,0,808
3R	30423493	.	G	A	595.77	.	AC=1;AF=0.500;AN=2;BaseQRankSum=0.764;ClippingRankSum=0.000;DP=55;ExcessHet=3.0103;FS=5.572;MLEAC=1;MLEAF=0.500;MQ=44.00;MQRankSum=0.000;QD=11.24;ReadPosRankSum=1.544;SOR=1.176	GT:AD:DP:GQ:PL	0/1:24,29:53:99:624,0,505
3R	30423540	.	G	T	757.77	.	AC=1;AF=0.500;AN=2;BaseQRankSum=2.212;ClippingRankSum=0.000;DP=66;ExcessHet=3.0103;FS=0.942;MLEAC=1;MLEAF=0.500;MQ=44.00;MQRankSum=0.000;QD=11.66;ReadPosRankSum=-0.156;SOR=0.638	GT:AD:DP:GQ:PL	0/1:30,35:65:99:786,0,588
3R	30426203	.	A	G	426.77	.	AC=1;AF=0.500;AN=2;BaseQRankSum=1.607;ClippingRankSum=0.000;DP=40;ExcessHet=3.0103;FS=2.780;MLEAC=1;MLEAF=0.500;MQ=43.12;MQRankSum=0.080;QD=10.94;ReadPosRankSum=-1.615;SOR=0.858	GT:AD:DP:GQ:PL	0/1:18,21:39:99:455,0,307
3R	30429134	.	C	T	329.77	.	AC=1;AF=0.500;AN=2;BaseQRankSum=-0.331;ClippingRankSum=0.000;DP=41;ExcessHet=3.0103;FS=1.202;MLEAC=1;MLEAF=0.500;MQ=43.95;MQRankSum=-1.081;QD=8.04;ReadPosRankSum=0.171;SOR=0.481	GT:AD:DP:GQ:PL	0/1:23,18:41:99:358,0,495
3R	30429591	.	C	T	528.77	.	AC=1;AF=0.500;AN=2;BaseQRankSum=1.484;ClippingRankSum=0.000;DP=48;ExcessHet=3.0103;FS=0.000;MLEAC=1;MLEAF=0.500;MQ=43.92;MQRankSum=-1.341;QD=11.02;ReadPosRankSum=-0.725;SOR=0.846	GT:AD:DP:GQ:PL	0/1:23,25:48:99:557,0,467
3R	30429651	.	C	T	457.77	.	AC=1;AF=0.500;AN=2;BaseQRankSum=0.700;ClippingRankSum=0.000;DP=49;ExcessHet=3.0103;FS=1.101;MLEAC=1;MLEAF=0.500;MQ=43.90;MQRankSum=0.029;QD=9.34;ReadPosRankSum=-0.326;SOR=0.497	GT:AD:DP:GQ:PL	0/1:25,24:49:99:486,0,522
3R	30431213	.	G	T	922.77	.	AC=1;AF=0.500;AN=2;BaseQRankSum=2.562;ClippingRankSum=0.000;DP=56;ExcessHet=3.0103;FS=1.029;MLEAC=1;MLEAF=0.500;MQ=44.00;MQRankSum=0.000;QD=16.48;ReadPosRankSum=0.728;SOR=0.747	GT:AD:DP:GQ:PL	0/1:30,26:56:99:951,0,1167
3R	30431222	.	C	T	874.77	.	AC=1;AF=0.500;AN=2;BaseQRankSum=0.969;ClippingRankSum=0.000;DP=51;ExcessHet=3.0103;FS=0.000;MLEAC=1;MLEAF=0.500;MQ=44.00;MQRankSum=0.000;QD=17.15;ReadPosRankSum=1.296;SOR=0.782	GT:AD:DP:GQ:PL	0/1:27,24:51:99:903,0,1127
3R	30431240	.	T	A	456.77	.	AC=1;AF=0.500;AN=2;BaseQRankSum=-0.512;ClippingRankSum=0.000;DP=48;ExcessHet=3.0103;FS=2.379;MLEAC=1;MLEAF=0.500;MQ=44.00;MQRankSum=0.000;QD=9.52;ReadPosRankSum=1.999;SOR=0.909	GT:AD:DP:GQ:PL	0/1:25,23:48:99:485,0,523
3R	30431255	.	T	G	522.77	.	AC=1;AF=0.500;AN=2;BaseQRankSum=-2.900;ClippingRankSum=0.000;DP=50;ExcessHet=3.0103;FS=1.093;MLEAC=1;MLEAF=0.500;MQ=44.00;MQRankSum=0.000;QD=10.46;ReadPosRankSum=0.389;SOR=0.726	GT:AD:DP:GQ:PL	0/1:24,26:50:99:551,0,539
3R	30431320	.	C	A	409.77	.	AC=1;AF=0.500;AN=2;BaseQRankSum=3.616;ClippingRankSum=0.000;DP=52;ExcessHet=3.0103;FS=1.102;MLEAC=1;MLEAF=0.500;MQ=43.96;MQRankSum=0.862;QD=7.88;ReadPosRankSum=0.152;SOR=0.986	GT:AD:DP:GQ:PL	0/1:31,21:52:99:438,0,654
3R	30433090	.	C	T	518.77	.	AC=1;AF=0.500;AN=2;BaseQRankSum=1.397;ClippingRankSum=0.000;DP=47;ExcessHet=3.0103;FS=4.201;MLEAC=1;MLEAF=0.500;MQ=44.00;MQRankSum=0.000;QD=11.04;ReadPosRankSum=0.491;SOR=0.275	GT:AD:DP:GQ:PL	0/1:23,24:47:99:547,0,434
3R	30433150	.	T	C	613.77	.	AC=1;AF=0.500;AN=2;BaseQRankSum=-0.416;ClippingRankSum=0.000;DP=47;ExcessHet=3.0103;FS=8.646;MLEAC=1;MLEAF=0.500;MQ=44.00;MQRankSum=0.000;QD=13.06;ReadPosRankSum=-1.583;SOR=0.279	GT:AD:DP:GQ:PL	0/1:18,29:47:99:642,0,351
3R	30433261	.	C	T	652.77	.	AC=1;AF=0.500;AN=2;BaseQRankSum=4.590;ClippingRankSum=0.000;DP=56;ExcessHet=3.0103;FS=3.751;MLEAC=1;MLEAF=0.500;MQ=44.00;MQRankSum=0.000;QD=11.66;ReadPosRankSum=1.928;SOR=0.334	GT:AD:DP:GQ:PL	0/1:26,30:56:99:681,0,498
3R	30433288	.	A	C	581.77	.	AC=1;AF=0.500;AN=2;BaseQRankSum=-1.093;ClippingRankSum=0.000;DP=56;ExcessHet=3.0103;FS=0.000;MLEAC=1;MLEAF=0.500;MQ=44.00;MQRankSum=0.000;QD=10.39;ReadPosRankSum=-0.771;SOR=0.811	GT:AD:DP:GQ:PL	0/1:27,29:56:99:610,0,593
3R	30433400	.	C	CTAAAA	1284.73	.	AC=1;AF=0.500;AN=2;BaseQRankSum=-0.612;ClippingRankSum=0.000;DP=69;ExcessHet=3.0103;FS=0.907;MLEAC=1;MLEAF=0.500;MQ=43.97;MQRankSum=1.000;QD=18.89;ReadPosRankSum=-2.512;SOR=0.826	GT:AD:DP:GQ:PL	0/1:35,33:68:99:1322,0,2377
3R	30434068	.	C	T	723.77	.	AC=1;AF=0.500;AN=2;BaseQRankSum=2.372;ClippingRankSum=0.000;DP=56;ExcessHet=3.0103;FS=3.773;MLEAC=1;MLEAF=0.500;MQ=44.00;MQRankSum=0.000;QD=12.92;ReadPosRankSum=1.413;SOR=1.244	GT:AD:DP:GQ:PL	0/1:24,32:56:99:752,0,499
3R	30434254	.	C	A	365.77	.	AC=1;AF=0.500;AN=2;BaseQRankSum=2.643;ClippingRankSum=0.000;DP=38;ExcessHet=3.0103;FS=1.289;MLEAC=1;MLEAF=0.500;MQ=44.00;MQRankSum=0.000;QD=9.89;ReadPosRankSum=-0.717;SOR=1.051	GT:AD:DP:GQ:PL	0/1:19,18:37:99:394,0,399
3R	30434284	.	T	C	769.77	.	AC=1;AF=0.500;AN=2;BaseQRankSum=-1.324;ClippingRankSum=0.000;DP=42;ExcessHet=3.0103;FS=0.000;MLEAC=1;MLEAF=0.500;MQ=44.00;MQRankSum=0.000;QD=18.33;ReadPosRankSum=1.137;SOR=0.533	GT:AD:DP:GQ:PL	0/1:21,21:42:99:798,0,763
3R	30434293	.	C	T	751.77	.	AC=1;AF=0.500;AN=2;BaseQRankSum=1.397;ClippingRankSum=0.000;DP=39;ExcessHet=3.0103;FS=0.000;MLEAC=1;MLEAF=0.500;MQ=44.00;MQRankSum=0.000;QD=19.28;ReadPosRankSum=1.059;SOR=0.602	GT:AD:DP:GQ:PL	0/1:19,20:39:99:780,0,707
3R	30434347	.	C	T	372.77	.	AC=1;AF=0.500;AN=2;BaseQRankSum=1.168;ClippingRankSum=0.000;DP=35;ExcessHet=3.0103;FS=4.982;MLEAC=1;MLEAF=0.500;MQ=44.00;MQRankSum=0.000;QD=10.65;ReadPosRankSum=-0.083;SOR=1.022	GT:AD:DP:GQ:PL	0/1:17,18:35:99:401,0,369
3R	30434407	.	T	C	307.77	.	AC=1;AF=0.500;AN=2;BaseQRankSum=0.833;ClippingRankSum=0.000;DP=33;ExcessHet=3.0103;FS=8.080;MLEAC=1;MLEAF=0.500;MQ=44.00;MQRankSum=0.000;QD=9.62;ReadPosRankSum=-1.279;SOR=1.000	GT:AD:DP:GQ:PL	0/1:16,16:32:99:336,0,334
3R	30435156	.	GTA	G	628.73	.	AC=1;AF=0.500;AN=2;BaseQRankSum=1.101;ClippingRankSum=0.000;DP=48;ExcessHet=3.0103;FS=0.000;MLEAC=1;MLEAF=0.500;MQ=43.84;MQRankSum=0.546;QD=15.33;ReadPosRankSum=-1.240;SOR=0.703	GT:AD:DP:GQ:PL	0/1:15,26:41:99:666,0,314
3R	30435227	.	T	G	555.77	.	AC=1;AF=0.500;AN=2;BaseQRankSum=-3.214;ClippingRankSum=0.000;DP=52;ExcessHet=3.0103;FS=7.660;MLEAC=1;MLEAF=0.500;MQ=43.93;MQRankSum=-0.924;QD=10.69;ReadPosRankSum=0.183;SOR=0.335	GT:AD:DP:GQ:PL	0/1:25,27:52:99:584,0,537
3R	30435816	.	A	G	391.77	.	AC=1;AF=0.500;AN=2;BaseQRankSum=2.652;ClippingRankSum=0.000;DP=38;ExcessHet=3.0103;FS=0.000;MLEAC=1;MLEAF=0.500;MQ=44.00;MQRankSum=0.000;QD=10.31;ReadPosRankSum=2.515;SOR=0.922	GT:AD:DP:GQ:PL	0/1:19,19:38:99:420,0,390
3R	30436417	.	A	G	357.77	.	AC=1;AF=0.500;AN=2;BaseQRankSum=-0.450;ClippingRankSum=0.000;DP=41;ExcessHet=3.0103;FS=9.155;MLEAC=1;MLEAF=0.500;MQ=43.90;MQRankSum=-1.506;QD=8.73;ReadPosRankSum=0.836;SOR=1.099	GT:AD:DP:GQ:PL	0/1:22,19:41:99:386,0,444
3R	30436790	.	T	A	404.77	.	AC=1;AF=0.500;AN=2;BaseQRankSum=-0.331;ClippingRankSum=0.000;DP=38;ExcessHet=3.0103;FS=0.000;MLEAC=1;MLEAF=0.500;MQ=43.31;MQRankSum=-1.322;QD=10.65;ReadPosRankSum=-1.113;SOR=0.693	GT:AD:DP:GQ:PL	0/1:18,20:38:99:433,0,390
3R	30436910	.	A	G	471.77	.	AC=1;AF=0.500;AN=2;BaseQRankSum=-0.691;ClippingRankSum=0.000;DP=45;ExcessHet=3.0103;FS=2.594;MLEAC=1;MLEAF=0.500;MQ=44.00;MQRankSum=0.000;QD=10.48;ReadPosRankSum=1.270;SOR=0.346	GT:AD:DP:GQ:PL	0/1:21,24:45:99:500,0,460
3R	30437064	.	C	T	477.77	.	AC=1;AF=0.500;AN=2;BaseQRankSum=-1.148;ClippingRankSum=0.000;DP=51;ExcessHet=3.0103;FS=8.545;MLEAC=1;MLEAF=0.500;MQ=43.92;MQRankSum=-0.980;QD=9.75;ReadPosRankSum=-2.449;SOR=0.154	GT:AD:DP:GQ:PL	0/1:25,24:49:99:506,0,544
3R	30437084	.	C	T	472.77	.	AC=1;AF=0.500;AN=2;BaseQRankSum=0.924;ClippingRankSum=0.000;DP=50;ExcessHet=3.0103;FS=10.878;MLEAC=1;MLEAF=0.500;MQ=43.92;MQRankSum=-1.490;QD=9.65;ReadPosRankSum=-0.809;SOR=0.123	GT:AD:DP:GQ:PL	0/1:26,23:49:99:501,0,578
3R	30437130	.	A	G	974.77	.	AC=1;AF=0.500;AN=2;BaseQRankSum=-2.344;ClippingRankSum=0.000;DP=50;ExcessHet=3.0103;FS=10.731;MLEAC=1;MLEAF=0.500;MQ=43.92;MQRankSum=-1.371;QD=19.89;ReadPosRankSum=1.054;SOR=0.565	GT:AD:DP:GQ:PL	0/1:24,25:49:99:1003,0,962
3R	30437134	.	A	G	974.77	.	AC=1;AF=0.500;AN=2;BaseQRankSum=-2.271;ClippingRankSum=0.000;DP=51;ExcessHet=3.0103;FS=10.070;MLEAC=1;MLEAF=0.500;MQ=43.92;MQRankSum=-1.344;QD=19.50;ReadPosRankSum=0.800;SOR=0.722	GT:AD:DP:GQ:PL	0/1:24,26:50:99:1003,0,949
3R	30437178	.	T	C	532.77	.	AC=1;AF=0.500;AN=2;BaseQRankSum=0.436;ClippingRankSum=0.000;DP=49;ExcessHet=3.0103;FS=16.484;MLEAC=1;MLEAF=0.500;MQ=43.96;MQRankSum=-0.900;QD=10.87;ReadPosRankSum=0.519;SOR=1.901	GT:AD:DP:GQ:PL	0/1:23,26:49:99:561,0,487
3R	30437312	.	G	A	479.77	.	AC=1;AF=0.500;AN=2;BaseQRankSum=0.820;ClippingRankSum=0.000;DP=45;ExcessHet=3.0103;FS=6.369;MLEAC=1;MLEAF=0.500;MQ=43.83;MQRankSum=-2.003;QD=10.66;ReadPosRankSum=-0.814;SOR=1.708	GT:AD:DP:GQ:PL	0/1:22,23:45:99:508,0,480
3R	30437346	.	C	T	815.77	.	AC=1;AF=0.500;AN=2;BaseQRankSum=0.152;ClippingRankSum=0.000;DP=55;ExcessHet=3.0103;FS=7.561;MLEAC=1;MLEAF=0.500;MQ=43.82;MQRankSum=-2.624;QD=14.83;ReadPosRankSum=0.076;SOR=1.702	GT:AD:DP:GQ:PL	0/1:31,24:55:99:844,0,903
3R	30437362	.	T	C	726.77	.	AC=1;AF=0.500;AN=2;BaseQRankSum=-0.815;ClippingRankSum=0.000;DP=56;ExcessHet=3.0103;FS=7.705;MLEAC=1;MLEAF=0.500;MQ=43.83;MQRankSum=-2.981;QD=12.98;ReadPosRankSum=1.100;SOR=1.739	GT:AD:DP:GQ:PL	0/1:35,21:56:99:755,0,1430
3R	30437363	.	C	T	726.77	.	AC=1;AF=0.500;AN=2;BaseQRankSum=1.352;ClippingRankSum=0.000;DP=55;ExcessHet=3.0103;FS=8.190;MLEAC=1;MLEAF=0.500;MQ=43.82;MQRankSum=-3.057;QD=13.21;ReadPosRankSum=1.453;SOR=1.999	GT:AD:DP:GQ:PL	0/1:35,20:55:99:755,0,1430
3R	30437374	.	T	A	751.77	.	AC=1;AF=0.500;AN=2;BaseQRankSum=1.152;ClippingRankSum=0.000;DP=57;ExcessHet=3.0103;FS=5.609;MLEAC=1;MLEAF=0.500;MQ=43.83;MQRankSum=-3.021;QD=13.19;ReadPosRankSum=0.968;SOR=1.508	GT:AD:DP:GQ:PL	0/1:36,21:57:99:780,0,1427
3R	30437406	.	C	G	935.77	.	AC=1;AF=0.500;AN=2;BaseQRankSum=1.519;ClippingRankSum=0.000;DP=58;ExcessHet=3.0103;FS=5.212;MLEAC=1;MLEAF=0.500;MQ=43.73;MQRankSum=-3.456;QD=16.13;ReadPosRankSum=-1.877;SOR=1.038	GT:AD:DP:GQ:PL	0/1:33,25:58:99:964,0,1332
3R	30437410	.	G	GAA	967.73	.	AC=1;AF=0.500;AN=2;BaseQRankSum=2.767;ClippingRankSum=0.000;DP=60;ExcessHet=3.0103;FS=3.617;MLEAC=1;MLEAF=0.500;MQ=43.71;MQRankSum=-3.678;QD=16.13;ReadPosRankSum=-1.836;SOR=0.883	GT:AD:DP:GQ:PL	0/1:34,26:60:99:1005,0,1329
3R	30437446	.	T	C	863.77	.	AC=1;AF=0.500;AN=2;BaseQRankSum=-1.102;ClippingRankSum=0.000;DP=66;ExcessHet=3.0103;FS=4.923;MLEAC=1;MLEAF=0.500;MQ=43.70;MQRankSum=-3.722;QD=13.09;ReadPosRankSum=0.296;SOR=0.536	GT:AD:DP:GQ:PL	0/1:36,30:66:99:892,0,1368
3R	30437458	.	CA	C	1018.73	.	AC=1;AF=0.500;AN=2;BaseQRankSum=-0.723;ClippingRankSum=0.000;DP=63;ExcessHet=3.0103;FS=2.089;MLEAC=1;MLEAF=0.500;MQ=43.72;MQRankSum=-3.583;QD=16.17;ReadPosRankSum=1.668;SOR=0.458	GT:AD:DP:GQ:PL	0/1:35,28:63:99:1056,0,945
3R	30437488	.	T	C	894.77	.	AC=1;AF=0.500;AN=2;BaseQRankSum=-3.489;ClippingRankSum=0.000;DP=52;ExcessHet=3.0103;FS=0.000;MLEAC=1;MLEAF=0.500;MQ=43.70;MQRankSum=-3.274;QD=17.21;ReadPosRankSum=2.350;SOR=0.602	GT:AD:DP:GQ:PL	0/1:28,24:52:99:923,0,1072
3R	30437489	.	G	A	894.77	.	AC=1;AF=0.500;AN=2;BaseQRankSum=1.758;ClippingRankSum=0.000;DP=50;ExcessHet=3.0103;FS=0.000;MLEAC=1;MLEAF=0.500;MQ=43.69;MQRankSum=-3.165;QD=17.90;ReadPosRankSum=1.981;SOR=0.576	GT:AD:DP:GQ:PL	0/1:26,24:50:99:923,0,1072
3R	30437514	.	C	T	871.77	.	AC=1;AF=0.500;AN=2;BaseQRankSum=0.866;ClippingRankSum=0.000;DP=54;ExcessHet=3.0103;FS=0.000;MLEAC=1;MLEAF=0.500;MQ=43.71;MQRankSum=-3.137;QD=16.14;ReadPosRankSum=-0.147;SOR=0.703	GT:AD:DP:GQ:PL	0/1:28,26:54:99:900,0,855
3R	30437536	.	C	T	709.77	.	AC=1;AF=0.500;AN=2;BaseQRankSum=0.067;ClippingRankSum=0.000;DP=52;ExcessHet=3.0103;FS=0.000;MLEAC=1;MLEAF=0.500;MQ=43.77;MQRankSum=-2.769;QD=13.65;ReadPosRankSum=-1.590;SOR=0.693	GT:AD:DP:GQ:PL	0/1:28,24:52:99:738,0,814
3R	30437605	.	C	A	431.77	.	AC=1;AF=0.500;AN=2;BaseQRankSum=1.000;ClippingRankSum=0.000;DP=47;ExcessHet=3.0103;FS=0.000;MLEAC=1;MLEAF=0.500;MQ=43.92;MQRankSum=-1.430;QD=9.19;ReadPosRankSum=0.213;SOR=0.776	GT:AD:DP:GQ:PL	0/1:24,23:47:99:460,0,433
3R	30437640	.	T	A	496.77	.	AC=1;AF=0.500;AN=2;BaseQRankSum=-4.020;ClippingRankSum=0.000;DP=56;ExcessHet=3.0103;FS=0.000;MLEAC=1;MLEAF=0.500;MQ=43.86;MQRankSum=-1.084;QD=8.87;ReadPosRankSum=2.092;SOR=0.576	GT:AD:DP:GQ:PL	0/1:29,27:56:99:525,0,646
3R	30437708	.	G	A	578.77	.	AC=1;AF=0.500;AN=2;BaseQRankSum=2.300;ClippingRankSum=0.000;DP=50;ExcessHet=3.0103;FS=0.000;MLEAC=1;MLEAF=0.500;MQ=43.75;MQRankSum=-2.316;QD=11.81;ReadPosRankSum=-2.916;SOR=0.735	GT:AD:DP:GQ:PL	0/1:22,27:49:99:607,0,455
3R	30437719	.	T	TGATTGCGA	833.73	.	AC=1;AF=0.500;AN=2;BaseQRankSum=-0.210;ClippingRankSum=0.000;DP=52;ExcessHet=3.0103;FS=0.000;MLEAC=1;MLEAF=0.500;MQ=43.76;MQRankSum=-2.795;QD=17.37;ReadPosRankSum=-2.008;SOR=0.580	GT:AD:DP:GQ:PL	0/1:26,22:48:99:871,0,1023
3R	30438864	.	A	C	457.77	.	AC=1;AF=0.500;AN=2;BaseQRankSum=0.719;ClippingRankSum=0.000;DP=53;ExcessHet=3.0103;FS=3.855;MLEAC=1;MLEAF=0.500;MQ=44.00;MQRankSum=0.000;QD=8.64;ReadPosRankSum=0.184;SOR=0.800	GT:AD:DP:GQ:PL	0/1:30,23:53:99:486,0,680
3R	30440013	.	TA	T	428.73	.	AC=1;AF=0.500;AN=2;BaseQRankSum=1.414;ClippingRankSum=0.000;DP=46;ExcessHet=3.0103;FS=2.696;MLEAC=1;MLEAF=0.500;MQ=44.00;MQRankSum=0.000;QD=9.97;ReadPosRankSum=0.333;SOR=0.473	GT:AD:DP:GQ:PL	0/1:18,25:43:99:466,0,325
3R	30441018	.	A	G	570.77	.	AC=1;AF=0.500;AN=2;BaseQRankSum=0.883;ClippingRankSum=0.000;DP=53;ExcessHet=3.0103;FS=2.316;MLEAC=1;MLEAF=0.500;MQ=43.85;MQRankSum=0.689;QD=10.77;ReadPosRankSum=-0.176;SOR=0.818	GT:AD:DP:GQ:PL	0/1:26,27:53:99:599,0,562
3R	30441062	.	T	C	486.77	.	AC=1;AF=0.500;AN=2;BaseQRankSum=-3.500;ClippingRankSum=0.000;DP=47;ExcessHet=3.0103;FS=6.121;MLEAC=1;MLEAF=0.500;MQ=43.83;MQRankSum=0.703;QD=10.36;ReadPosRankSum=-1.334;SOR=0.517	GT:AD:DP:GQ:PL	0/1:23,24:47:99:515,0,509
3R	30441467	.	G	A	539.77	.	AC=1;AF=0.500;AN=2;BaseQRankSum=1.628;ClippingRankSum=0.000;DP=48;ExcessHet=3.0103;FS=8.144;MLEAC=1;MLEAF=0.500;MQ=43.96;MQRankSum=-0.878;QD=11.25;ReadPosRankSum=0.898;SOR=0.458	GT:AD:DP:GQ:PL	0/1:22,26:48:99:568,0,466
3R	30441483	.	C	T	502.77	.	AC=1;AF=0.500;AN=2;BaseQRankSum=2.290;ClippingRankSum=0.000;DP=53;ExcessHet=3.0103;FS=5.598;MLEAC=1;MLEAF=0.500;MQ=43.96;MQRankSum=-1.021;QD=9.49;ReadPosRankSum=1.006;SOR=0.402	GT:AD:DP:GQ:PL	0/1:28,25:53:99:531,0,600
3R	30441517	.	C	T	555.77	.	AC=1;AF=0.500;AN=2;BaseQRankSum=1.901;ClippingRankSum=0.000;DP=56;ExcessHet=3.0103;FS=5.297;MLEAC=1;MLEAF=0.500;MQ=43.97;MQRankSum=-1.038;QD=9.92;ReadPosRankSum=-1.565;SOR=1.153	GT:AD:DP:GQ:PL	0/1:30,26:56:99:584,0,663
3R	30442231	.	C	T	287.77	.	AC=1;AF=0.500;AN=2;BaseQRankSum=-2.003;ClippingRankSum=0.000;DP=40;ExcessHet=3.0103;FS=0.000;MLEAC=1;MLEAF=0.500;MQ=43.95;MQRankSum=-1.147;QD=7.38;ReadPosRankSum=-0.899;SOR=0.616	GT:AD:DP:GQ:PL	0/1:23,16:39:99:316,0,527
3R	30442392	.	G	C	653.77	.	AC=1;AF=0.500;AN=2;BaseQRankSum=-2.469;ClippingRankSum=0.000;DP=62;ExcessHet=3.0103;FS=0.962;MLEAC=1;MLEAF=0.500;MQ=43.91;MQRankSum=-1.632;QD=10.54;ReadPosRankSum=-0.892;SOR=0.551	GT:AD:DP:GQ:PL	0/1:29,33:62:99:682,0,611
3R	30442460	.	C	A	1333.77	.	AC=1;AF=0.500;AN=2;BaseQRankSum=1.171;ClippingRankSum=0.000;DP=62;ExcessHet=3.0103;FS=0.000;MLEAC=1;MLEAF=0.500;MQ=43.91;MQRankSum=-1.528;QD=21.51;ReadPosRankSum=-0.405;SOR=0.791	GT:AD:DP:GQ:PL	0/1:27,35:62:99:1362,0,1038
3R	30442466	.	TGTGAA	T	1280.73	.	AC=1;AF=0.500;AN=2;BaseQRankSum=-1.072;ClippingRankSum=0.000;DP=62;ExcessHet=3.0103;FS=0.976;MLEAC=1;MLEAF=0.500;MQ=43.91;MQRankSum=-1.632;QD=20.66;ReadPosRankSum=0.326;SOR=0.941	GT:AD:DP:GQ:PL	0/1:29,33:62:99:1318,0,1175
3R	30442474	.	T	G	1266.77	.	AC=1;AF=0.500;AN=2;BaseQRankSum=-0.691;ClippingRankSum=0.000;DP=62;ExcessHet=3.0103;FS=0.979;MLEAC=1;MLEAF=0.500;MQ=43.91;MQRankSum=-1.686;QD=20.43;SOR=0.951	GT:AD:DP:GQ:PL	0/1:30,32:62:99:1295,0,1152
3R	30442481	.	C	CT	1156.73	.	AC=1;AF=0.500;AN=2;BaseQRankSum=-2.377;ClippingRankSum=0.000;DP=58;ExcessHet=3.0103;FS=0.000;MLEAC=1;MLEAF=0.500;MQ=43.90;MQRankSum=-1.743;QD=19.94;ReadPosRankSum=1.851;SOR=0.693	GT:AD:DP:GQ:PL	0/1:29,29:58:99:1194,0,1149
3R	30442486	.	C	A	1165.77	.	AC=1;AF=0.500;AN=2;BaseQRankSum=-1.287;ClippingRankSum=0.000;DP=61;ExcessHet=3.0103;FS=0.000;MLEAC=1;MLEAF=0.500;MQ=43.90;MQRankSum=-1.714;QD=19.11;ReadPosRankSum=1.457;SOR=0.746	GT:AD:DP:GQ:PL	0/1:30,31:61:99:1194,0,1137
3R	30442519	.	G	A	620.77	.	AC=1;AF=0.500;AN=2;BaseQRankSum=0.291;ClippingRankSum=0.000;DP=55;ExcessHet=3.0103;FS=2.332;MLEAC=1;MLEAF=0.500;MQ=43.96;MQRankSum=-0.876;QD=11.29;ReadPosRankSum=-0.321;SOR=0.428	GT:AD:DP:GQ:PL	0/1:25,30:55:99:649,0,528
3R	30442570	.	C	T	666.77	.	AC=1;AF=0.500;AN=2;BaseQRankSum=2.836;ClippingRankSum=0.000;DP=60;ExcessHet=3.0103;FS=3.460;MLEAC=1;MLEAF=0.500;MQ=43.92;MQRankSum=-1.356;QD=11.11;ReadPosRankSum=-1.177;SOR=0.501	GT:AD:DP:GQ:PL	0/1:29,31:60:99:695,0,609
3R	30442709	.	T	G	436.77	.	AC=1;AF=0.500;AN=2;BaseQRankSum=-1.890;ClippingRankSum=0.000;DP=57;ExcessHet=3.0103;FS=0.000;MLEAC=1;MLEAF=0.500;MQ=43.93;MQRankSum=-1.622;QD=7.80;ReadPosRankSum=-0.376;SOR=0.582	GT:AD:DP:GQ:PL	0/1:32,24:56:99:465,0,712
3R	30443079	.	T	G	526.77	.	AC=1;AF=0.500;AN=2;BaseQRankSum=-3.864;ClippingRankSum=0.000;DP=55;ExcessHet=3.0103;FS=3.749;MLEAC=1;MLEAF=0.500;MQ=44.00;MQRankSum=0.000;QD=9.58;ReadPosRankSum=-2.781;SOR=0.465	GT:AD:DP:GQ:PL	0/1:28,27:55:99:555,0,617
3R	30443131	.	G	T	743.77	.	AC=1;AF=0.500;AN=2;BaseQRankSum=1.069;ClippingRankSum=0.000;DP=54;ExcessHet=3.0103;FS=3.899;MLEAC=1;MLEAF=0.500;MQ=44.00;MQRankSum=0.000;QD=13.77;ReadPosRankSum=1.786;SOR=0.491	GT:AD:DP:GQ:PL	0/1:33,21:54:99:772,0,1338
3R	30443139	.	A	T	754.77	.	AC=1;AF=0.500;AN=2;BaseQRankSum=1.777;ClippingRankSum=0.000;DP=52;ExcessHet=3.0103;FS=1.082;MLEAC=1;MLEAF=0.500;MQ=44.00;MQRankSum=0.000;QD=14.51;ReadPosRankSum=1.227;SOR=0.473	GT:AD:DP:GQ:PL	0/1:30,22:52:99:783,0,1284
3R	30443175	.	T	C	926.77	.	AC=1;AF=0.500;AN=2;BaseQRankSum=-2.957;ClippingRankSum=0.000;DP=53;ExcessHet=3.0103;FS=1.065;MLEAC=1;MLEAF=0.500;MQ=44.00;MQRankSum=0.000;QD=17.49;ReadPosRankSum=0.332;SOR=0.963	GT:AD:DP:GQ:PL	0/1:28,25:53:99:955,0,1193
3R	30443177	.	C	T	926.77	.	AC=1;AF=0.500;AN=2;BaseQRankSum=-0.391;ClippingRankSum=0.000;DP=54;ExcessHet=3.0103;FS=2.277;MLEAC=1;MLEAF=0.500;MQ=44.00;MQRankSum=0.000;QD=17.16;ReadPosRankSum=0.791;SOR=1.051	GT:AD:DP:GQ:PL	0/1:29,25:54:99:955,0,1193
3R	30443390	.	T	A	483.77	.	AC=1;AF=0.500;AN=2;BaseQRankSum=-2.608;ClippingRankSum=0.000;DP=48;ExcessHet=3.0103;FS=2.561;MLEAC=1;MLEAF=0.500;MQ=44.00;MQRankSum=0.000;QD=10.75;ReadPosRankSum=1.219;SOR=1.179	GT:AD:DP:GQ:PL	0/1:22,23:45:99:512,0,495
3R	30443649	.	T	C	301.77	.	AC=1;AF=0.500;AN=2;BaseQRankSum=-0.805;ClippingRankSum=0.000;DP=46;ExcessHet=3.0103;FS=0.000;MLEAC=1;MLEAF=0.500;MQ=44.00;MQRankSum=0.000;QD=6.56;ReadPosRankSum=-0.836;SOR=0.735	GT:AD:DP:GQ:PL	0/1:29,17:46:99:330,0,668
3R	30443769	.	C	T	333.77	.	AC=1;AF=0.500;AN=2;BaseQRankSum=1.501;ClippingRankSum=0.000;DP=36;ExcessHet=3.0103;FS=1.315;MLEAC=1;MLEAF=0.500;MQ=44.00;MQRankSum=0.000;QD=9.27;ReadPosRankSum=-1.525;SOR=0.586	GT:AD:DP:GQ:PL	0/1:19,17:36:99:362,0,416
3R	30443827	.	G	T	487.77	.	AC=1;AF=0.500;AN=2;BaseQRankSum=-1.383;ClippingRankSum=0.000;DP=38;ExcessHet=3.0103;FS=2.920;MLEAC=1;MLEAF=0.500;MQ=44.00;MQRankSum=0.000;QD=12.84;ReadPosRankSum=1.514;SOR=0.330	GT:AD:DP:GQ:PL	0/1:24,14:38:99:516,0,1247
3R	30443829	.	CT	C	500.73	.	AC=1;AF=0.500;AN=2;BaseQRankSum=-1.874;ClippingRankSum=0.000;DP=39;ExcessHet=3.0103;FS=2.984;MLEAC=1;MLEAF=0.500;MQ=44.00;MQRankSum=0.000;QD=12.84;ReadPosRankSum=1.545;SOR=0.297	GT:AD:DP:GQ:PL	0/1:25,14:39:99:538,0,1286
3R	30443842	.	A	G	500.77	.	AC=1;AF=0.500;AN=2;BaseQRankSum=1.315;ClippingRankSum=0.000;DP=43;ExcessHet=3.0103;FS=1.223;MLEAC=1;MLEAF=0.500;MQ=44.00;MQRankSum=0.000;QD=11.65;ReadPosRankSum=1.556;SOR=0.709	GT:AD:DP:GQ:PL	0/1:28,15:43:99:529,0,1372
3R	30443935	.	A	T	320.77	.	AC=1;AF=0.500;AN=2;BaseQRankSum=-0.602;ClippingRankSum=0.000;DP=44;ExcessHet=3.0103;FS=0.000;MLEAC=1;MLEAF=0.500;MQ=44.00;MQRankSum=0.000;QD=7.29;ReadPosRankSum=-0.163;SOR=0.560	GT:AD:DP:GQ:PL	0/1:26,18:44:99:349,0,577
3R	30444091	.	T	G	658.77	.	AC=1;AF=0.500;AN=2;BaseQRankSum=-2.466;ClippingRankSum=0.000;DP=57;ExcessHet=3.0103;FS=0.000;MLEAC=1;MLEAF=0.500;MQ=43.95;MQRankSum=-0.817;QD=11.56;ReadPosRankSum=-0.214;SOR=0.793	GT:AD:DP:GQ:PL	0/1:24,33:57:99:687,0,502
3R	30444547	.	T	A	495.77	.	AC=1;AF=0.500;AN=2;BaseQRankSum=0.255;ClippingRankSum=0.000;DP=47;ExcessHet=3.0103;FS=0.000;MLEAC=1;MLEAF=0.500;MQ=44.00;MQRankSum=0.000;QD=10.55;ReadPosRankSum=1.220;SOR=0.610	GT:AD:DP:GQ:PL	0/1:23,24:47:99:524,0,494
3R	30444567	.	T	A	552.77	.	AC=1;AF=0.500;AN=2;BaseQRankSum=1.107;ClippingRankSum=0.000;DP=50;ExcessHet=3.0103;FS=0.000;MLEAC=1;MLEAF=0.500;MQ=44.00;MQRankSum=0.000;QD=11.06;ReadPosRankSum=0.000;SOR=0.638	GT:AD:DP:GQ:PL	0/1:23,27:50:99:581,0,481
3R	30444626	.	G	A	492.77	.	AC=1;AF=0.500;AN=2;BaseQRankSum=3.545;ClippingRankSum=0.000;DP=41;ExcessHet=3.0103;FS=2.795;MLEAC=1;MLEAF=0.500;MQ=44.00;MQRankSum=0.000;QD=12.32;ReadPosRankSum=-0.585;SOR=0.967	GT:AD:DP:GQ:PL	0/1:18,22:40:99:521,0,377
3R	30444663	.	G	A	438.77	.	AC=1;AF=0.500;AN=2;BaseQRankSum=0.914;ClippingRankSum=0.000;DP=39;ExcessHet=3.0103;FS=4.763;MLEAC=1;MLEAF=0.500;MQ=44.00;MQRankSum=0.000;QD=11.25;ReadPosRankSum=0.690;SOR=0.392	GT:AD:DP:GQ:PL	0/1:18,21:39:99:467,0,382
3R	30444750	.	C	A	863.77	.	AC=1;AF=0.500;AN=2;BaseQRankSum=0.622;ClippingRankSum=0.000;DP=43;ExcessHet=3.0103;FS=19.020;MLEAC=1;MLEAF=0.500;MQ=44.00;MQRankSum=0.000;QD=20.09;ReadPosRankSum=-0.734;SOR=0.977	GT:AD:DP:GQ:PL	0/1:19,24:43:99:892,0,726
3R	30444751	.	C	T	863.77	.	AC=1;AF=0.500;AN=2;BaseQRankSum=1.474;ClippingRankSum=0.000;DP=43;ExcessHet=3.0103;FS=19.020;MLEAC=1;MLEAF=0.500;MQ=44.00;MQRankSum=0.000;QD=20.09;ReadPosRankSum=-0.690;SOR=0.977	GT:AD:DP:GQ:PL	0/1:19,24:43:99:892,0,726
3R	30444858	.	G	A	482.77	.	AC=1;AF=0.500;AN=2;BaseQRankSum=1.064;ClippingRankSum=0.000;DP=46;ExcessHet=3.0103;FS=4.288;MLEAC=1;MLEAF=0.500;MQ=44.00;MQRankSum=0.000;QD=10.73;ReadPosRankSum=1.009;SOR=1.426	GT:AD:DP:GQ:PL	0/1:22,23:45:99:511,0,478
3R	30444927	.	T	C	642.77	.	AC=1;AF=0.500;AN=2;BaseQRankSum=-3.562;ClippingRankSum=0.000;DP=44;ExcessHet=3.0103;FS=14.461;MLEAC=1;MLEAF=0.500;MQ=44.00;MQRankSum=0.000;QD=14.61;ReadPosRankSum=-0.967;SOR=1.769	GT:AD:DP:GQ:PL	0/1:26,18:44:99:671,0,1033
3R	30444936	.	G	T	757.77	.	AC=1;AF=0.500;AN=2;BaseQRankSum=1.292;ClippingRankSum=0.000;DP=47;ExcessHet=3.0103;FS=10.863;MLEAC=1;MLEAF=0.500;MQ=44.00;MQRankSum=0.000;QD=16.12;ReadPosRankSum=-1.653;SOR=1.139	GT:AD:DP:GQ:PL	0/1:25,22:47:99:786,0,995
3R	30445006	.	A	T	621.77	.	AC=1;AF=0.500;AN=2;BaseQRankSum=-2.597;ClippingRankSum=0.000;DP=48;ExcessHet=3.0103;FS=8.694;MLEAC=1;MLEAF=0.500;MQ=44.00;MQRankSum=0.000;QD=12.95;ReadPosRankSum=0.392;SOR=0.886	GT:AD:DP:GQ:PL	0/1:18,30:48:99:650,0,361
3R	30445082	.	A	G	475.77	.	AC=1;AF=0.500;AN=2;BaseQRankSum=-1.658;ClippingRankSum=0.000;DP=47;ExcessHet=3.0103;FS=2.509;MLEAC=1;MLEAF=0.500;MQ=44.00;MQRankSum=0.000;QD=10.12;ReadPosRankSum=-1.269;SOR=1.157	GT:AD:DP:GQ:PL	0/1:23,24:47:99:504,0,531
3R	30445131	.	C	T	507.77	.	AC=1;AF=0.500;AN=2;BaseQRankSum=2.116;ClippingRankSum=0.000;DP=52;ExcessHet=3.0103;FS=3.933;MLEAC=1;MLEAF=0.500;MQ=44.00;MQRankSum=0.000;QD=9.96;ReadPosRankSum=-1.454;SOR=1.053	GT:AD:DP:GQ:PL	0/1:26,25:51:99:536,0,531
3R	30445228	.	T	TTGA	876.73	.	AC=1;AF=0.500;AN=2;BaseQRankSum=1.803;ClippingRankSum=0.000;DP=55;ExcessHet=3.0103;FS=2.552;MLEAC=1;MLEAF=0.500;MQ=44.60;MQRankSum=1.795;QD=18.27;ReadPosRankSum=-1.135;SOR=1.287	GT:AD:DP:GQ:PL	0/1:24,24:48:99:914,0,967
3R	30445256	.	A	G	459.77	.	AC=1;AF=0.500;AN=2;BaseQRankSum=1.592;ClippingRankSum=0.000;DP=50;ExcessHet=3.0103;FS=8.492;MLEAC=1;MLEAF=0.500;MQ=44.66;MQRankSum=1.905;QD=9.38;ReadPosRankSum=-1.202;SOR=2.030	GT:AD:DP:GQ:PL	0/1:26,23:49:99:488,0,567
3R	30445300	.	G	T	413.77	.	AC=1;AF=0.500;AN=2;BaseQRankSum=0.360;ClippingRankSum=0.000;DP=49;ExcessHet=3.0103;FS=17.490;MLEAC=1;MLEAF=0.500;MQ=44.68;MQRankSum=2.067;QD=8.44;ReadPosRankSum=0.396;SOR=0.937	GT:AD:DP:GQ:PL	0/1:28,21:49:99:442,0,614
3R	30445418	.	T	G	723.77	.	AC=1;AF=0.500;AN=2;BaseQRankSum=-0.456;ClippingRankSum=0.000;DP=42;ExcessHet=3.0103;FS=2.587;MLEAC=1;MLEAF=0.500;MQ=44.00;MQRankSum=0.000;QD=17.23;ReadPosRankSum=-0.096;SOR=0.967	GT:AD:DP:GQ:PL	0/1:23,19:42:99:752,0,1279
3R	30445421	.	T	C	744.77	.	AC=1;AF=0.500;AN=2;BaseQRankSum=-2.800;ClippingRankSum=0.000;DP=42;ExcessHet=3.0103;FS=1.149;MLEAC=1;MLEAF=0.500;MQ=44.00;MQRankSum=0.000;QD=17.73;ReadPosRankSum=-0.485;SOR=0.892	GT:AD:DP:GQ:PL	0/1:22,20:42:99:773,0,1276
3R	30445422	.	C	T	747.77	.	AC=1;AF=0.500;AN=2;BaseQRankSum=0.398;ClippingRankSum=0.000;DP=43;ExcessHet=3.0103;FS=1.177;MLEAC=1;MLEAF=0.500;MQ=44.00;MQRankSum=0.000;QD=17.39;ReadPosRankSum=-0.595;SOR=0.990	GT:AD:DP:GQ:PL	0/1:22,21:43:99:776,0,1254
3R	30445449	.	G	A	374.77	.	AC=1;AF=0.500;AN=2;BaseQRankSum=0.442;ClippingRankSum=0.000;DP=41;ExcessHet=3.0103;FS=2.755;MLEAC=1;MLEAF=0.500;MQ=44.00;MQRankSum=0.000;QD=9.14;ReadPosRankSum=-1.080;SOR=0.328	GT:AD:DP:GQ:PL	0/1:20,21:41:99:403,0,426
3R	30445612	.	G	T	393.77	.	AC=1;AF=0.500;AN=2;BaseQRankSum=3.777;ClippingRankSum=0.000;DP=55;ExcessHet=3.0103;FS=3.850;MLEAC=1;MLEAF=0.500;MQ=44.00;MQRankSum=0.000;QD=7.16;ReadPosRankSum=-0.735;SOR=0.846	GT:AD:DP:GQ:PL	0/1:34,21:55:99:422,0,729
3R	30445628	.	C	G	345.77	.	AC=1;AF=0.500;AN=2;BaseQRankSum=1.400;ClippingRankSum=0.000;DP=52;ExcessHet=3.0103;FS=0.000;MLEAC=1;MLEAF=0.500;MQ=44.00;MQRankSum=0.000;QD=6.65;ReadPosRankSum=-1.925;SOR=0.732	GT:AD:DP:GQ:PL	0/1:33,19:52:99:374,0,738
3R	30445982	.	G	GGGTGC	1082.73	.	AC=1;AF=0.500;AN=2;BaseQRankSum=1.218;ClippingRankSum=0.000;DP=54;ExcessHet=3.0103;FS=5.672;MLEAC=1;MLEAF=0.500;MQ=43.93;MQRankSum=1.454;QD=20.05;ReadPosRankSum=-1.810;SOR=0.354	GT:AD:DP:GQ:PL	0/1:27,27:54:99:1120,0,1460
3R	30446047	.	A	G	557.77	.	AC=1;AF=0.500;AN=2;BaseQRankSum=-2.951;ClippingRankSum=0.000;DP=39;ExcessHet=3.0103;FS=1.309;MLEAC=1;MLEAF=0.500;MQ=43.95;MQRankSum=0.843;QD=14.30;ReadPosRankSum=1.300;SOR=0.402	GT:AD:DP:GQ:PL	0/1:24,15:39:99:586,0,1041
3R	30446054	.	A	C	560.77	.	AC=1;AF=0.500;AN=2;BaseQRankSum=-1.424;ClippingRankSum=0.000;DP=40;ExcessHet=3.0103;FS=0.000;MLEAC=1;MLEAF=0.500;MQ=43.95;MQRankSum=0.910;QD=14.02;ReadPosRankSum=0.863;SOR=0.610	GT:AD:DP:GQ:PL	0/1:23,17:40:99:589,0,1016
3R	30446231	.	A	T	847.77	.	AC=1;AF=0.500;AN=2;BaseQRankSum=0.493;ClippingRankSum=0.000;DP=37;ExcessHet=3.0103;FS=7.663;MLEAC=1;MLEAF=0.500;MQ=44.00;MQRankSum=0.000;QD=22.91;ReadPosRankSum=-0.804;SOR=2.030	GT:AD:DP:GQ:PL	0/1:14,23:37:99:876,0,512
3R	30446240	.	T	C	857.77	.	AC=1;AF=0.500;AN=2;BaseQRankSum=-1.146;ClippingRankSum=0.000;DP=36;ExcessHet=3.0103;FS=5.439;MLEAC=1;MLEAF=0.500;MQ=44.00;MQRankSum=0.000;QD=23.83;ReadPosRankSum=-1.053;SOR=1.931	GT:AD:DP:GQ:PL	0/1:14,22:36:99:886,0,512
3R	30446271	.	C	A	280.77	.	AC=1;AF=0.500;AN=2;BaseQRankSum=-0.829;ClippingRankSum=0.000;DP=37;ExcessHet=3.0103;FS=7.339;MLEAC=1;MLEAF=0.500;MQ=44.00;MQRankSum=0.000;QD=7.59;ReadPosRankSum=2.764;SOR=1.684	GT:AD:DP:GQ:PL	0/1:20,17:37:99:309,0,413
3R	30446336	.	C	A	320.77	.	AC=1;AF=0.500;AN=2;BaseQRankSum=1.503;ClippingRankSum=0.000;DP=34;ExcessHet=3.0103;FS=5.368;MLEAC=1;MLEAF=0.500;MQ=44.00;MQRankSum=0.000;QD=9.43;ReadPosRankSum=0.332;SOR=0.169	GT:AD:DP:GQ:PL	0/1:18,16:34:99:349,0,385
3R	30446510	.	A	G	614.77	.	AC=1;AF=0.500;AN=2;BaseQRankSum=-1.614;ClippingRankSum=0.000;DP=51;ExcessHet=3.0103;FS=6.207;MLEAC=1;MLEAF=0.500;MQ=44.00;MQRankSum=0.000;QD=12.30;ReadPosRankSum=0.388;SOR=1.008	GT:AD:DP:GQ:PL	0/1:32,18:50:99:643,0,1521
3R	30446514	.	G	T	589.77	.	AC=1;AF=0.500;AN=2;BaseQRankSum=2.453;ClippingRankSum=0.000;DP=47;ExcessHet=3.0103;FS=6.474;MLEAC=1;MLEAF=0.500;MQ=44.00;MQRankSum=0.000;QD=12.82;ReadPosRankSum=-0.013;SOR=0.828	GT:AD:DP:GQ:PL	0/1:29,17:46:99:618,0,1524
3R	30446532	.	G	A	744.77	.	AC=1;AF=0.500;AN=2;BaseQRankSum=3.329;ClippingRankSum=0.000;DP=52;ExcessHet=3.0103;FS=1.118;MLEAC=1;MLEAF=0.500;MQ=44.00;MQRankSum=0.000;QD=14.60;ReadPosRankSum=-1.489;SOR=0.475	GT:AD:DP:GQ:PL	0/1:30,21:51:99:773,0,2581
3R	30446539	.	C	A	783.77	.	AC=1;AF=0.500;AN=2;BaseQRankSum=2.189;ClippingRankSum=0.000;DP=52;ExcessHet=3.0103;FS=4.131;MLEAC=1;MLEAF=0.500;MQ=44.00;MQRankSum=0.000;QD=15.37;ReadPosRankSum=-1.555;SOR=0.283	GT:AD:DP:GQ:PL	0/1:30,21:51:99:812,0,2618
3R	30446540	.	C	A	759.77	.	AC=1;AF=0.500;AN=2;BaseQRankSum=-0.107;ClippingRankSum=0.000;DP=52;ExcessHet=3.0103;FS=4.131;MLEAC=1;MLEAF=0.500;MQ=44.00;MQRankSum=0.000;QD=14.90;ReadPosRankSum=-1.716;SOR=0.283	GT:AD:DP:GQ:PL	0/1:30,21:51:99:788,0,2598
3R	30446544	.	G	A	759.77	.	AC=1;AF=0.500;AN=2;BaseQRankSum=0.390;ClippingRankSum=0.000;DP=53;ExcessHet=3.0103;FS=2.392;MLEAC=1;MLEAF=0.500;MQ=44.00;MQRankSum=0.000;QD=14.61;ReadPosRankSum=-0.330;SOR=0.407	GT:AD:DP:GQ:PL	0/1:31,21:52:99:788,0,2575
3R	30446670	.	A	T	448.77	.	AC=1;AF=0.500;AN=2;BaseQRankSum=-3.230;ClippingRankSum=0.000;DP=41;ExcessHet=3.0103;FS=15.322;MLEAC=1;MLEAF=0.500;MQ=43.74;MQRankSum=-1.905;QD=10.95;ReadPosRankSum=-0.306;SOR=1.447	GT:AD:DP:GQ:PL	0/1:19,22:41:99:477,0,442
3R	30446727	.	G	T	104.77	.	AC=1;AF=0.500;AN=2;BaseQRankSum=-1.333;ClippingRankSum=0.000;DP=27;ExcessHet=3.0103;FS=0.000;MLEAC=1;MLEAF=0.500;MQ=44.00;MQRankSum=0.000;QD=3.88;ReadPosRankSum=-0.399;SOR=0.627	GT:AD:DP:GQ:PL	0/1:19,8:27:99:133,0,423
3R	30446757	.	A	G	219.77	.	AC=1;AF=0.500;AN=2;BaseQRankSum=-1.297;ClippingRankSum=0.000;DP=36;ExcessHet=3.0103;FS=0.000;MLEAC=1;MLEAF=0.500;MQ=44.00;MQRankSum=0.000;QD=6.10;ReadPosRankSum=-0.148;SOR=0.473	GT:AD:DP:GQ:PL	0/1:23,13:36:99:248,0,538
3R	30446829	.	T	C	471.77	.	AC=1;AF=0.500;AN=2;BaseQRankSum=-1.948;ClippingRankSum=0.000;DP=46;ExcessHet=3.0103;FS=1.206;MLEAC=1;MLEAF=0.500;MQ=43.94;MQRankSum=-0.957;QD=10.26;ReadPosRankSum=-0.953;SOR=0.404	GT:AD:DP:GQ:PL	0/1:23,23:46:99:500,0,510
3R	30446991	.	C	T	542.77	.	AC=1;AF=0.500;AN=2;BaseQRankSum=-0.304;ClippingRankSum=0.000;DP=44;ExcessHet=3.0103;FS=0.000;MLEAC=1;MLEAF=0.500;MQ=43.93;MQRankSum=-0.826;QD=12.34;ReadPosRankSum=1.145;SOR=0.588	GT:AD:DP:GQ:PL	0/1:19,25:44:99:571,0,402
3R	30447042	.	G	T	652.77	.	AC=1;AF=0.500;AN=2;BaseQRankSum=1.700;ClippingRankSum=0.000;DP=43;ExcessHet=3.0103;FS=1.206;MLEAC=1;MLEAF=0.500;MQ=43.87;MQRankSum=-0.959;QD=15.18;ReadPosRankSum=0.747;SOR=0.524	GT:AD:DP:GQ:PL	0/1:14,29:43:99:681,0,263
3R	30447132	.	G	A	564.77	.	AC=1;AF=0.500;AN=2;BaseQRankSum=2.761;ClippingRankSum=0.000;DP=47;ExcessHet=3.0103;FS=1.133;MLEAC=1;MLEAF=0.500;MQ=43.94;MQRankSum=-0.856;QD=12.02;ReadPosRankSum=0.586;SOR=0.465	GT:AD:DP:GQ:PL	0/1:21,26:47:99:593,0,432
3R	30447378	.	A	G	872.77	.	AC=1;AF=0.500;AN=2;BaseQRankSum=-1.084;ClippingRankSum=0.000;DP=50;ExcessHet=3.0103;FS=0.000;MLEAC=1;MLEAF=0.500;MQ=44.00;MQRankSum=0.000;QD=17.46;ReadPosRankSum=0.027;SOR=0.743	GT:AD:DP:GQ:PL	0/1:26,24:50:99:901,0,1292
3R	30447381	.	A	T	872.77	.	AC=1;AF=0.500;AN=2;BaseQRankSum=2.093;ClippingRankSum=0.000;DP=51;ExcessHet=3.0103;FS=0.000;MLEAC=1;MLEAF=0.500;MQ=44.00;MQRankSum=0.000;QD=17.11;ReadPosRankSum=1.008;SOR=0.687	GT:AD:DP:GQ:PL	0/1:27,24:51:99:901,0,1292
3R	30447394	.	A	T	422.77	.	AC=1;AF=0.500;AN=2;BaseQRankSum=-1.003;ClippingRankSum=0.000;DP=54;ExcessHet=3.0103;FS=2.450;MLEAC=1;MLEAF=0.500;MQ=44.00;MQRankSum=0.000;QD=7.98;ReadPosRankSum=2.327;SOR=1.154	GT:AD:DP:GQ:PL	0/1:31,22:53:99:451,0,692
3R	30447897	.	CA	C	501.73	.	AC=1;AF=0.500;AN=2;BaseQRankSum=-0.573;ClippingRankSum=0.000;DP=43;ExcessHet=3.0103;FS=2.600;MLEAC=1;MLEAF=0.500;MQ=43.95;MQRankSum=-1.077;QD=11.67;ReadPosRankSum=0.318;SOR=0.387	GT:AD:DP:GQ:PL	0/1:24,19:43:99:539,0,718
3R	30447986	.	C	T	294.77	.	AC=1;AF=0.500;AN=2;BaseQRankSum=0.252;ClippingRankSum=0.000;DP=49;ExcessHet=3.0103;FS=2.488;MLEAC=1;MLEAF=0.500;MQ=43.96;MQRankSum=-1.329;QD=6.02;ReadPosRankSum=0.727;SOR=0.619	GT:AD:DP:GQ:PL	0/1:32,17:49:99:323,0,743
3R	30448002	.	CCT	C	615.73	.	AC=1;AF=0.500;AN=2;BaseQRankSum=0.260;ClippingRankSum=0.000;DP=52;ExcessHet=3.0103;FS=1.104;MLEAC=1;MLEAF=0.500;MQ=43.96;MQRankSum=-1.334;QD=11.84;ReadPosRankSum=0.473;SOR=0.914	GT:AD:DP:GQ:PL	0/1:34,18:52:99:653,0,1430
3R	30448006	.	T	A	621.77	.	AC=1;AF=0.500;AN=2;BaseQRankSum=1.270;ClippingRankSum=0.000;DP=52;ExcessHet=3.0103;FS=1.104;MLEAC=1;MLEAF=0.500;MQ=43.96;MQRankSum=-1.334;QD=11.96;SOR=0.914	GT:AD:DP:GQ:PL	0/1:34,18:52:99:650,0,1455
3R	30448011	.	A	T	703.77	.	AC=1;AF=0.500;AN=2;BaseQRankSum=0.239;ClippingRankSum=0.000;DP=56;ExcessHet=3.0103;FS=0.000;MLEAC=1;MLEAF=0.500;MQ=43.93;MQRankSum=-1.816;QD=12.57;ReadPosRankSum=-0.178;SOR=0.736	GT:AD:DP:GQ:PL	0/1:35,21:56:99:732,0,1439
3R	30448023	.	G	GTGT	786.73	.	AC=1;AF=0.500;AN=2;BaseQRankSum=1.102;ClippingRankSum=0.000;DP=55;ExcessHet=3.0103;FS=1.064;MLEAC=1;MLEAF=0.500;MQ=43.89;MQRankSum=-2.191;QD=14.57;ReadPosRankSum=-0.124;SOR=0.919	GT:AD:DP:GQ:PL	0/1:33,21:54:99:824,0,1376
3R	30448025	.	A	T	795.77	.	AC=1;AF=0.500;AN=2;BaseQRankSum=2.904;ClippingRankSum=0.000;DP=55;ExcessHet=3.0103;FS=0.000;MLEAC=1;MLEAF=0.500;MQ=43.89;MQRankSum=-2.140;QD=14.47;ReadPosRankSum=-0.361;SOR=0.809	GT:AD:DP:GQ:PL	0/1:33,22:55:99:824,0,1376
3R	30448105	.	A	G	460.77	.	AC=1;AF=0.500;AN=2;BaseQRankSum=-1.280;ClippingRankSum=0.000;DP=47;ExcessHet=3.0103;FS=0.000;MLEAC=1;MLEAF=0.500;MQ=43.88;MQRankSum=-1.632;QD=10.24;ReadPosRankSum=-0.546;SOR=0.610	GT:AD:DP:GQ:PL	0/1:21,24:45:99:489,0,448
3R	30448119	.	T	C	554.77	.	AC=1;AF=0.500;AN=2;BaseQRankSum=-3.835;ClippingRankSum=0.000;DP=51;ExcessHet=3.0103;FS=0.000;MLEAC=1;MLEAF=0.500;MQ=43.88;MQRankSum=-1.609;QD=11.10;ReadPosRankSum=0.526;SOR=0.682	GT:AD:DP:GQ:PL	0/1:23,27:50:99:583,0,502
3R	30448246	.	T	A	1142.77	.	AC=1;AF=0.500;AN=2;BaseQRankSum=0.525;ClippingRankSum=0.000;DP=53;ExcessHet=3.0103;FS=1.043;MLEAC=1;MLEAF=0.500;MQ=43.85;MQRankSum=-1.584;QD=21.56;ReadPosRankSum=0.529;SOR=0.879	GT:AD:DP:GQ:PL	0/1:24,29:53:99:1171,0,1079
3R	30448252	.	C	T	1136.77	.	AC=1;AF=0.500;AN=2;BaseQRankSum=0.132;ClippingRankSum=0.000;DP=56;ExcessHet=3.0103;FS=0.000;MLEAC=1;MLEAF=0.500;MQ=43.86;MQRankSum=-1.621;QD=20.30;ReadPosRankSum=1.385;SOR=0.657	GT:AD:DP:GQ:PL	0/1:26,30:56:99:1165,0,1142
3R	30448274	.	G	A	634.77	.	AC=1;AF=0.500;AN=2;BaseQRankSum=0.495;ClippingRankSum=0.000;DP=55;ExcessHet=3.0103;FS=2.390;MLEAC=1;MLEAF=0.500;MQ=43.82;MQRankSum=-1.821;QD=11.75;ReadPosRankSum=0.258;SOR=0.381	GT:AD:DP:GQ:PL	0/1:24,30:54:99:663,0,485
3R	30448366	.	C	A	569.77	.	AC=1;AF=0.500;AN=2;BaseQRankSum=0.298;ClippingRankSum=0.000;DP=57;ExcessHet=3.0103;FS=1.028;MLEAC=1;MLEAF=0.500;MQ=43.97;MQRankSum=-1.020;QD=10.36;ReadPosRankSum=-0.536;SOR=0.527	GT:AD:DP:GQ:PL	0/1:29,26:55:99:598,0,654
3R	30448381	.	T	G	484.77	.	AC=1;AF=0.500;AN=2;BaseQRankSum=-1.747;ClippingRankSum=0.000;DP=56;ExcessHet=3.0103;FS=0.000;MLEAC=1;MLEAF=0.500;MQ=43.97;MQRankSum=-0.963;QD=8.98;ReadPosRankSum=0.629;SOR=0.841	GT:AD:DP:GQ:PL	0/1:27,27:54:99:513,0,582
3R	30448841	.	A	G	368.77	.	AC=1;AF=0.500;AN=2;BaseQRankSum=-2.386;ClippingRankSum=0.000;DP=45;ExcessHet=3.0103;FS=8.562;MLEAC=1;MLEAF=0.500;MQ=44.00;MQRankSum=0.000;QD=8.19;ReadPosRankSum=0.804;SOR=1.033	GT:AD:DP:GQ:PL	0/1:24,21:45:99:397,0,536
3R	30448997	.	G	T	489.77	.	AC=1;AF=0.500;AN=2;BaseQRankSum=2.787;ClippingRankSum=0.000;DP=55;ExcessHet=3.0103;FS=2.401;MLEAC=1;MLEAF=0.500;MQ=44.00;MQRankSum=0.000;QD=8.90;ReadPosRankSum=-0.413;SOR=0.382	GT:AD:DP:GQ:PL	0/1:31,24:55:99:518,0,670
3R	30449011	.	C	T	463.77	.	AC=1;AF=0.500;AN=2;BaseQRankSum=4.447;ClippingRankSum=0.000;DP=55;ExcessHet=3.0103;FS=2.377;MLEAC=1;MLEAF=0.500;MQ=44.00;MQRankSum=0.000;QD=8.43;ReadPosRankSum=-0.301;SOR=0.393	GT:AD:DP:GQ:PL	0/1:32,23:55:99:492,0,686
3R	30449028	.	A	G	951.77	.	AC=1;AF=0.500;AN=2;BaseQRankSum=-2.525;ClippingRankSum=0.000;DP=62;ExcessHet=3.0103;FS=2.241;MLEAC=1;MLEAF=0.500;MQ=44.00;MQRankSum=0.000;QD=15.35;ReadPosRankSum=-0.353;SOR=0.399	GT:AD:DP:GQ:PL	0/1:37,25:62:99:980,0,1838
3R	30449030	.	A	C	977.77	.	AC=1;AF=0.500;AN=2;BaseQRankSum=-2.142;ClippingRankSum=0.000;DP=63;ExcessHet=3.0103;FS=2.174;MLEAC=1;MLEAF=0.500;MQ=44.00;MQRankSum=0.000;QD=15.52;ReadPosRankSum=-0.511;SOR=0.443	GT:AD:DP:GQ:PL	0/1:37,26:63:99:1006,0,1835
3R	30449035	.	T	G	967.77	.	AC=1;AF=0.500;AN=2;BaseQRankSum=1.329;ClippingRankSum=0.000;DP=61;ExcessHet=3.0103;FS=0.000;MLEAC=1;MLEAF=0.500;MQ=44.00;MQRankSum=0.000;QD=15.87;ReadPosRankSum=-0.737;SOR=0.634	GT:AD:DP:GQ:PL	0/1:35,26:61:99:996,0,1793
3R	30449074	.	G	A	414.77	.	AC=1;AF=0.500;AN=2;BaseQRankSum=3.355;ClippingRankSum=0.000;DP=57;ExcessHet=3.0103;FS=7.527;MLEAC=1;MLEAF=0.500;MQ=44.00;MQRankSum=0.000;QD=7.28;ReadPosRankSum=1.250;SOR=0.207	GT:AD:DP:GQ:PL	0/1:35,22:57:99:443,0,764
3R	30449294	.	G	A	1194.77	.	AC=1;AF=0.500;AN=2;BaseQRankSum=0.646;ClippingRankSum=0.000;DP=72;ExcessHet=3.0103;FS=4.667;MLEAC=1;MLEAF=0.500;MQ=44.00;MQRankSum=0.000;QD=16.83;ReadPosRankSum=2.388;SOR=1.025	GT:AD:DP:GQ:PL	0/1:39,32:71:99:1223,0,1935
3R	30449295	.	C	A	1194.77	.	AC=1;AF=0.500;AN=2;BaseQRankSum=-0.902;ClippingRankSum=0.000;DP=72;ExcessHet=3.0103;FS=4.667;MLEAC=1;MLEAF=0.500;MQ=44.00;MQRankSum=0.000;QD=16.83;ReadPosRankSum=2.729;SOR=1.025	GT:AD:DP:GQ:PL	0/1:39,32:71:99:1223,0,1935
3R	30449298	.	T	C	1194.77	.	AC=1;AF=0.500;AN=2;BaseQRankSum=-3.831;ClippingRankSum=0.000;DP=72;ExcessHet=3.0103;FS=4.667;MLEAC=1;MLEAF=0.500;MQ=44.00;MQRankSum=0.000;QD=16.83;ReadPosRankSum=2.839;SOR=1.025	GT:AD:DP:GQ:PL	0/1:39,32:71:99:1223,0,1935
3R	30449304	.	T	C	1229.77	.	AC=1;AF=0.500;AN=2;BaseQRankSum=-2.425;ClippingRankSum=0.000;DP=69;ExcessHet=3.0103;FS=4.662;MLEAC=1;MLEAF=0.500;MQ=44.00;MQRankSum=0.000;QD=18.08;ReadPosRankSum=2.351;SOR=1.147	GT:AD:DP:GQ:PL	0/1:35,33:68:99:1258,0,1764
3R	30449374	.	C	G	374.77	.	AC=1;AF=0.500;AN=2;BaseQRankSum=0.504;ClippingRankSum=0.000;DP=50;ExcessHet=3.0103;FS=13.310;MLEAC=1;MLEAF=0.500;MQ=44.00;MQRankSum=0.000;QD=7.65;ReadPosRankSum=0.027;SOR=1.117	GT:AD:DP:GQ:PL	0/1:27,22:49:99:403,0,568
3R	30450206	.	T	C	507.77	.	AC=1;AF=0.500;AN=2;BaseQRankSum=-0.640;ClippingRankSum=0.000;DP=45;ExcessHet=3.0103;FS=0.000;MLEAC=1;MLEAF=0.500;MQ=44.00;MQRankSum=0.000;QD=11.28;ReadPosRankSum=-0.901;SOR=0.591	GT:AD:DP:GQ:PL	0/1:21,24:45:99:536,0,474
3R	30450310	.	C	G	459.77	.	AC=1;AF=0.500;AN=2;BaseQRankSum=2.340;ClippingRankSum=0.000;DP=40;ExcessHet=3.0103;FS=1.189;MLEAC=1;MLEAF=0.500;MQ=44.00;MQRankSum=0.000;QD=11.49;ReadPosRankSum=1.717;SOR=0.512	GT:AD:DP:GQ:PL	0/1:18,22:40:99:488,0,358
3R	30450495	.	G	A	366.77	.	AC=1;AF=0.500;AN=2;BaseQRankSum=-0.163;ClippingRankSum=0.000;DP=41;ExcessHet=3.0103;FS=4.675;MLEAC=1;MLEAF=0.500;MQ=44.00;MQRankSum=0.000;QD=8.95;ReadPosRankSum=0.342;SOR=0.243	GT:AD:DP:GQ:PL	0/1:21,20:41:99:395,0,395
3R	30450522	.	T	G	489.77	.	AC=1;AF=0.500;AN=2;BaseQRankSum=-3.039;ClippingRankSum=0.000;DP=46;ExcessHet=3.0103;FS=4.237;MLEAC=1;MLEAF=0.500;MQ=44.00;MQRankSum=0.000;QD=10.65;ReadPosRankSum=-1.528;SOR=0.285	GT:AD:DP:GQ:PL	0/1:21,25:46:99:518,0,452
3R	30450562	.	G	A	553.77	.	AC=1;AF=0.500;AN=2;BaseQRankSum=1.721;ClippingRankSum=0.000;DP=49;ExcessHet=3.0103;FS=2.450;MLEAC=1;MLEAF=0.500;MQ=44.00;MQRankSum=0.000;QD=11.30;ReadPosRankSum=-1.238;SOR=1.099	GT:AD:DP:GQ:PL	0/1:23,26:49:99:582,0,432
3R	30450646	.	T	A	1455.77	.	AC=1;AF=0.500;AN=2;BaseQRankSum=0.044;ClippingRankSum=0.000;DP=63;ExcessHet=3.0103;FS=1.007;MLEAC=1;MLEAF=0.500;MQ=43.94;MQRankSum=-1.133;QD=23.11;ReadPosRankSum=1.224;SOR=0.491	GT:AD:DP:GQ:PL	0/1:25,38:63:99:1484,0,955
3R	30450654	.	C	A	1462.77	.	AC=1;AF=0.500;AN=2;BaseQRankSum=1.945;ClippingRankSum=0.000;DP=63;ExcessHet=3.0103;FS=1.007;MLEAC=1;MLEAF=0.500;MQ=43.91;MQRankSum=-1.409;QD=23.22;ReadPosRankSum=0.836;SOR=0.491	GT:AD:DP:GQ:PL	0/1:25,38:63:99:1491,0,955
3R	30450686	.	G	T	1095.77	.	AC=1;AF=0.500;AN=2;BaseQRankSum=1.660;ClippingRankSum=0.000;DP=58;ExcessHet=3.0103;FS=0.000;MLEAC=1;MLEAF=0.500;MQ=43.90;MQRankSum=-1.743;QD=18.89;ReadPosRankSum=1.066;SOR=0.570	GT:AD:DP:GQ:PL	0/1:29,29:58:99:1124,0,1236
3R	30450690	.	CA	C	1128.73	.	AC=1;AF=0.500;AN=2;BaseQRankSum=-2.369;ClippingRankSum=0.000;DP=60;ExcessHet=3.0103;FS=0.000;MLEAC=1;MLEAF=0.500;MQ=43.90;MQRankSum=-1.802;QD=18.81;ReadPosRankSum=0.999;SOR=0.588	GT:AD:DP:GQ:PL	0/1:31,29:60:99:1166,0,1254
3R	30450696	.	A	C	1173.77	.	AC=1;AF=0.500;AN=2;BaseQRankSum=-2.793;ClippingRankSum=0.000;DP=63;ExcessHet=3.0103;FS=0.000;MLEAC=1;MLEAF=0.500;MQ=43.91;MQRankSum=-1.770;QD=18.63;ReadPosRankSum=-0.069;SOR=0.643	GT:AD:DP:GQ:PL	0/1:32,31:63:99:1202,0,1307
3R	30450708	.	T	A	720.77	.	AC=1;AF=0.500;AN=2;BaseQRankSum=0.071;ClippingRankSum=0.000;DP=64;ExcessHet=3.0103;FS=0.964;MLEAC=1;MLEAF=0.500;MQ=43.91;MQRankSum=-1.915;QD=11.26;ReadPosRankSum=-0.634;SOR=0.522	GT:AD:DP:GQ:PL	0/1:35,29:64:99:749,0,1093
3R	30450720	.	G	A	1002.77	.	AC=1;AF=0.500;AN=2;BaseQRankSum=-0.316;ClippingRankSum=0.000;DP=65;ExcessHet=3.0103;FS=2.130;MLEAC=1;MLEAF=0.500;MQ=43.91;MQRankSum=-2.005;QD=15.43;ReadPosRankSum=-1.352;SOR=0.412	GT:AD:DP:GQ:PL	0/1:37,28:65:99:1031,0,1533
3R	30450724	.	G	T	1035.77	.	AC=1;AF=0.500;AN=2;BaseQRankSum=1.218;ClippingRankSum=0.000;DP=66;ExcessHet=3.0103;FS=2.076;MLEAC=1;MLEAF=0.500;MQ=43.91;MQRankSum=-1.969;QD=15.69;ReadPosRankSum=-1.919;SOR=0.455	GT:AD:DP:GQ:PL	0/1:37,29:66:99:1064,0,1490
3R	30450778	.	T	C	600.77	.	AC=1;AF=0.500;AN=2;BaseQRankSum=1.807;ClippingRankSum=0.000;DP=57;ExcessHet=3.0103;FS=1.023;MLEAC=1;MLEAF=0.500;MQ=43.90;MQRankSum=-2.124;QD=10.54;ReadPosRankSum=-0.683;SOR=0.680	GT:AD:DP:GQ:PL	0/1:34,23:57:99:629,0,784
3R	30450794	.	T	A	689.77	.	AC=1;AF=0.500;AN=2;BaseQRankSum=0.168;ClippingRankSum=0.000;DP=64;ExcessHet=3.0103;FS=0.000;MLEAC=1;MLEAF=0.500;MQ=43.94;MQRankSum=-1.646;QD=10.78;ReadPosRankSum=-0.122;SOR=0.718	GT:AD:DP:GQ:PL	0/1:37,27:64:99:718,0,880
3R	30450879	.	T	A	669.77	.	AC=1;AF=0.500;AN=2;BaseQRankSum=-2.283;ClippingRankSum=0.000;DP=64;ExcessHet=3.0103;FS=6.832;MLEAC=1;MLEAF=0.500;MQ=43.91;MQRankSum=-1.742;QD=10.47;ReadPosRankSum=-1.305;SOR=0.447	GT:AD:DP:GQ:PL	0/1:32,32:64:99:698,0,702
3R	30450932	.	GTTTCGTA	G	1103.73	.	AC=1;AF=0.500;AN=2;BaseQRankSum=-1.236;ClippingRankSum=0.000;DP=63;ExcessHet=3.0103;FS=3.429;MLEAC=1;MLEAF=0.500;MQ=43.88;MQRankSum=-2.204;QD=17.52;ReadPosRankSum=1.180;SOR=0.500	GT:AD:DP:GQ:PL	0/1:34,29:63:99:1141,0,1903
3R	30450947	.	C	A	1182.77	.	AC=1;AF=0.500;AN=2;BaseQRankSum=3.036;ClippingRankSum=0.000;DP=64;ExcessHet=3.0103;FS=0.962;MLEAC=1;MLEAF=0.500;MQ=43.88;MQRankSum=-2.033;QD=18.48;ReadPosRankSum=-2.329;SOR=0.483	GT:AD:DP:GQ:PL	0/1:32,32:64:99:1211,0,1748
3R	30451094	.	A	G	563.77	.	AC=1;AF=0.500;AN=2;BaseQRankSum=2.830;ClippingRankSum=0.000;DP=64;ExcessHet=3.0103;FS=0.970;MLEAC=1;MLEAF=0.500;MQ=44.00;MQRankSum=0.000;QD=8.81;ReadPosRankSum=-1.110;SOR=0.537	GT:AD:DP:GQ:PL	0/1:35,29:64:99:592,0,764
3R	30451277	.	A	ACCCCC	1697.73	.	AC=1;AF=0.500;AN=2;BaseQRankSum=-1.425;ClippingRankSum=0.000;DP=80;ExcessHet=3.0103;FS=1.799;MLEAC=1;MLEAF=0.500;MQ=43.98;MQRankSum=-0.903;QD=21.22;ReadPosRankSum=0.034;SOR=0.603	GT:AD:DP:GQ:PL	0/1:37,43:80:99:1735,0,3499
3R	30451280	.	A	AT	1603.73	.	AC=1;AF=0.500;AN=2;BaseQRankSum=0.338;ClippingRankSum=0.000;DP=78;ExcessHet=3.0103;FS=1.868;MLEAC=1;MLEAF=0.500;MQ=43.97;MQRankSum=-0.924;QD=20.56;ReadPosRankSum=0.556;SOR=0.721	GT:AD:DP:GQ:PL	0/1:37,41:78:99:1641,0,3505
3R	30451442	.	G	A	762.77	.	AC=1;AF=0.500;AN=2;BaseQRankSum=3.311;ClippingRankSum=0.000;DP=73;ExcessHet=3.0103;FS=6.515;MLEAC=1;MLEAF=0.500;MQ=44.00;MQRankSum=0.000;QD=10.45;ReadPosRankSum=-0.089;SOR=1.488	GT:AD:DP:GQ:PL	0/1:36,37:73:99:791,0,702
3R	30451475	.	T	TA	1128.73	.	AC=1;AF=0.500;AN=2;BaseQRankSum=-1.938;ClippingRankSum=0.000;DP=75;ExcessHet=3.0103;FS=6.485;MLEAC=1;MLEAF=0.500;MQ=44.00;MQRankSum=0.000;QD=15.05;ReadPosRankSum=-0.754;SOR=1.532	GT:AD:DP:GQ:PL	0/1:35,40:75:99:1166,0,994
3R	30451550	.	A	G	500.77	.	AC=1;AF=0.500;AN=2;BaseQRankSum=-2.213;ClippingRankSum=0.000;DP=46;ExcessHet=3.0103;FS=0.000;MLEAC=1;MLEAF=0.500;MQ=44.00;MQRankSum=0.000;QD=10.89;ReadPosRankSum=0.781;SOR=0.846	GT:AD:DP:GQ:PL	0/1:22,24:46:99:529,0,448
3R	30451576	.	T	G	577.77	.	AC=1;AF=0.500;AN=2;BaseQRankSum=-3.146;ClippingRankSum=0.000;DP=38;ExcessHet=3.0103;FS=0.000;MLEAC=1;MLEAF=0.500;MQ=44.00;MQRankSum=0.000;QD=15.62;ReadPosRankSum=1.150;SOR=0.610	GT:AD:DP:GQ:PL	0/1:21,16:37:99:606,0,864
3R	30451579	.	A	G	577.77	.	AC=1;AF=0.500;AN=2;BaseQRankSum=-4.274;ClippingRankSum=0.000;DP=39;ExcessHet=3.0103;FS=0.000;MLEAC=1;MLEAF=0.500;MQ=44.00;MQRankSum=0.000;QD=15.20;ReadPosRankSum=1.080;SOR=0.693	GT:AD:DP:GQ:PL	0/1:22,16:38:99:606,0,864
3R	30451603	.	A	C	391.77	.	AC=1;AF=0.500;AN=2;BaseQRankSum=-0.182;ClippingRankSum=0.000;DP=45;ExcessHet=3.0103;FS=1.130;MLEAC=1;MLEAF=0.500;MQ=44.00;MQRankSum=0.000;QD=8.90;ReadPosRankSum=-1.120;SOR=0.892	GT:AD:DP:GQ:PL	0/1:24,20:44:99:420,0,553
3R	30451902	.	G	C	544.77	.	AC=1;AF=0.500;AN=2;BaseQRankSum=1.908;ClippingRankSum=0.000;DP=51;ExcessHet=3.0103;FS=1.069;MLEAC=1;MLEAF=0.500;MQ=43.89;MQRankSum=-1.373;QD=10.68;ReadPosRankSum=0.760;SOR=0.786	GT:AD:DP:GQ:PL	0/1:25,26:51:99:573,0,537
3R	30451931	.	C	T	1086.77	.	AC=1;AF=0.500;AN=2;BaseQRankSum=1.251;ClippingRankSum=0.000;DP=57;ExcessHet=3.0103;FS=2.226;MLEAC=1;MLEAF=0.500;MQ=43.90;MQRankSum=-1.377;QD=19.07;ReadPosRankSum=-0.753;SOR=0.544	GT:AD:DP:GQ:PL	0/1:28,29:57:99:1115,0,1665
3R	30451941	.	C	T	1059.77	.	AC=1;AF=0.500;AN=2;BaseQRankSum=0.696;ClippingRankSum=0.000;DP=56;ExcessHet=3.0103;FS=3.597;MLEAC=1;MLEAF=0.500;MQ=43.90;MQRankSum=-1.402;QD=18.92;ReadPosRankSum=-0.958;SOR=0.368	GT:AD:DP:GQ:PL	0/1:28,28:56:99:1088,0,1668
3R	30451964	.	T	G	1011.77	.	AC=1;AF=0.500;AN=2;BaseQRankSum=-0.944;ClippingRankSum=0.000;DP=55;ExcessHet=3.0103;FS=1.018;MLEAC=1;MLEAF=0.500;MQ=43.84;MQRankSum=-0.798;QD=18.40;ReadPosRankSum=0.068;SOR=0.553	GT:AD:DP:GQ:PL	0/1:31,24:55:99:1040,0,1747
3R	30451986	.	T	A	879.77	.	AC=1;AF=0.500;AN=2;BaseQRankSum=0.244;ClippingRankSum=0.000;DP=56;ExcessHet=3.0103;FS=0.000;MLEAC=1;MLEAF=0.500;MQ=43.95;MQRankSum=0.871;QD=15.71;ReadPosRankSum=0.043;SOR=0.818	GT:AD:DP:GQ:PL	0/1:33,23:56:99:908,0,1756
3R	30451995	.	T	C	947.77	.	AC=1;AF=0.500;AN=2;BaseQRankSum=-1.193;ClippingRankSum=0.000;DP=58;ExcessHet=3.0103;FS=3.708;MLEAC=1;MLEAF=0.500;MQ=43.95;MQRankSum=0.905;QD=16.34;ReadPosRankSum=-0.784;SOR=1.275	GT:AD:DP:GQ:PL	0/1:33,25:58:99:976,0,1697
3R	30452005	.	A	T	779.77	.	AC=1;AF=0.500;AN=2;BaseQRankSum=0.225;ClippingRankSum=0.000;DP=54;ExcessHet=3.0103;FS=7.738;MLEAC=1;MLEAF=0.500;MQ=43.95;MQRankSum=0.867;QD=14.44;ReadPosRankSum=0.409;SOR=1.733	GT:AD:DP:GQ:PL	0/1:32,22:54:99:808,0,1664
3R	30452092	.	G	A	554.77	.	AC=1;AF=0.500;AN=2;BaseQRankSum=-1.832;ClippingRankSum=0.000;DP=64;ExcessHet=3.0103;FS=0.970;MLEAC=1;MLEAF=0.500;MQ=43.92;MQRankSum=-0.068;QD=8.81;ReadPosRankSum=1.203;SOR=0.930	GT:AD:DP:GQ:PL	0/1:34,29:63:99:583,0,738
3R	30452186	.	C	A	449.77	.	AC=1;AF=0.500;AN=2;BaseQRankSum=3.214;ClippingRankSum=0.000;DP=52;ExcessHet=3.0103;FS=8.090;MLEAC=1;MLEAF=0.500;MQ=43.34;MQRankSum=-0.664;QD=8.82;ReadPosRankSum=0.366;SOR=1.543	GT:AD:DP:GQ:PL	0/1:29,22:51:99:478,0,630
3R	30452247	.	C	G	412.77	.	AC=1;AF=0.500;AN=2;BaseQRankSum=-0.677;ClippingRankSum=0.000;DP=45;ExcessHet=3.0103;FS=11.766;MLEAC=1;MLEAF=0.500;MQ=43.83;MQRankSum=-1.789;QD=9.60;ReadPosRankSum=-3.173;SOR=1.747	GT:AD:DP:GQ:PL	0/1:22,21:43:99:441,0,488
3R	30452387	.	T	A	722.77	.	AC=1;AF=0.500;AN=2;BaseQRankSum=-1.758;ClippingRankSum=0.000;DP=60;ExcessHet=3.0103;FS=5.275;MLEAC=1;MLEAF=0.500;MQ=43.81;MQRankSum=-1.027;QD=12.05;ReadPosRankSum=-0.108;SOR=0.269	GT:AD:DP:GQ:PL	0/1:26,34:60:99:751,0,551
3R	30452428	.	C	G	578.77	.	AC=1;AF=0.500;AN=2;BaseQRankSum=1.404;ClippingRankSum=0.000;DP=56;ExcessHet=3.0103;FS=1.029;MLEAC=1;MLEAF=0.500;MQ=43.76;MQRankSum=-1.634;QD=10.34;ReadPosRankSum=0.607;SOR=0.460	GT:AD:DP:GQ:PL	0/1:28,28:56:99:607,0,568
3R	30452482	.	G	A	393.77	.	AC=1;AF=0.500;AN=2;BaseQRankSum=2.643;ClippingRankSum=0.000;DP=46;ExcessHet=3.0103;FS=1.173;MLEAC=1;MLEAF=0.500;MQ=43.55;MQRankSum=-2.903;QD=8.56;ReadPosRankSum=-1.209;SOR=0.883	GT:AD:DP:GQ:PL	0/1:26,20:46:99:422,0,572
3R	30452514	.	G	GAAAATAAATGATATAT	681.73	.	AC=1;AF=0.500;AN=2;BaseQRankSum=0.323;ClippingRankSum=0.000;DP=44;ExcessHet=3.0103;FS=1.279;MLEAC=1;MLEAF=0.500;MQ=43.44;MQRankSum=-4.121;QD=16.63;ReadPosRankSum=-0.853;SOR=0.425	GT:AD:DP:GQ:PL	0/1:26,15:41:99:719,0,1000
3R	30452522	.	T	C	623.77	.	AC=1;AF=0.500;AN=2;BaseQRankSum=-0.883;ClippingRankSum=0.000;DP=44;ExcessHet=3.0103;FS=1.192;MLEAC=1;MLEAF=0.500;MQ=43.40;MQRankSum=-4.177;QD=14.18;ReadPosRankSum=-0.676;SOR=0.479	GT:AD:DP:GQ:PL	0/1:27,17:44:99:652,0,1128
3R	30452531	.	A	T	616.77	.	AC=1;AF=0.500;AN=2;BaseQRankSum=-0.233;ClippingRankSum=0.000;DP=42;ExcessHet=3.0103;FS=4.581;MLEAC=1;MLEAF=0.500;MQ=43.44;MQRankSum=-4.358;QD=14.68;ReadPosRankSum=-1.640;SOR=0.247	GT:AD:DP:GQ:PL	0/1:24,18:42:99:645,0,981
3R	30452542	.	C	G	791.77	.	AC=1;AF=0.500;AN=2;BaseQRankSum=1.995;ClippingRankSum=0.000;DP=46;ExcessHet=3.0103;FS=1.169;MLEAC=1;MLEAF=0.500;MQ=43.49;MQRankSum=-4.066;QD=17.21;ReadPosRankSum=-2.273;SOR=0.460	GT:AD:DP:GQ:PL	0/1:25,21:46:99:820,0,984
3R	30452550	.	T	C	924.77	.	AC=1;AF=0.500;AN=2;BaseQRankSum=-0.945;ClippingRankSum=0.000;DP=52;ExcessHet=3.0103;FS=1.070;MLEAC=1;MLEAF=0.500;MQ=43.59;MQRankSum=-3.676;QD=18.13;ReadPosRankSum=-2.153;SOR=0.518	GT:AD:DP:GQ:PL	0/1:27,24:51:99:953,0,1058
3R	30452551	.	T	C	924.77	.	AC=1;AF=0.500;AN=2;BaseQRankSum=-2.250;ClippingRankSum=0.000;DP=52;ExcessHet=3.0103;FS=1.070;MLEAC=1;MLEAF=0.500;MQ=43.59;MQRankSum=-3.676;QD=18.13;ReadPosRankSum=-2.143;SOR=0.518	GT:AD:DP:GQ:PL	0/1:27,24:51:99:953,0,1058
3R	30452589	.	T	C	386.77	.	AC=1;AF=0.500;AN=2;BaseQRankSum=-1.223;ClippingRankSum=0.000;DP=49;ExcessHet=3.0103;FS=0.000;MLEAC=1;MLEAF=0.500;MQ=43.72;MQRankSum=-2.793;QD=8.06;ReadPosRankSum=1.006;SOR=0.580	GT:AD:DP:GQ:PL	0/1:26,22:48:99:415,0,557
3R	30452746	.	T	C	530.77	.	AC=1;AF=0.500;AN=2;BaseQRankSum=-2.492;ClippingRankSum=0.000;DP=47;ExcessHet=3.0103;FS=4.293;MLEAC=1;MLEAF=0.500;MQ=43.95;MQRankSum=-1.756;QD=11.54;ReadPosRankSum=0.421;SOR=1.126	GT:AD:DP:GQ:PL	0/1:20,26:46:99:559,0,426
3R	30452754	.	AC	A	401.73	.	AC=1;AF=0.500;AN=2;BaseQRankSum=-1.250;ClippingRankSum=0.000;DP=42;ExcessHet=3.0103;FS=7.265;MLEAC=1;MLEAF=0.500;MQ=43.94;MQRankSum=-1.729;QD=10.57;ReadPosRankSum=0.651;SOR=1.535	GT:AD:DP:GQ:PL	0/1:16,22:38:99:439,0,285
3R	30452771	.	G	A	480.77	.	AC=1;AF=0.500;AN=2;BaseQRankSum=0.166;ClippingRankSum=0.000;DP=39;ExcessHet=3.0103;FS=2.931;MLEAC=1;MLEAF=0.500;MQ=43.99;MQRankSum=-1.433;QD=12.33;ReadPosRankSum=0.744;SOR=1.426	GT:AD:DP:GQ:PL	0/1:16,23:39:99:509,0,320
3R	30452863	.	G	C	500.77	.	AC=1;AF=0.500;AN=2;BaseQRankSum=-3.494;ClippingRankSum=0.000;DP=50;ExcessHet=3.0103;FS=5.655;MLEAC=1;MLEAF=0.500;MQ=43.86;MQRankSum=-1.608;QD=10.02;ReadPosRankSum=1.418;SOR=0.673	GT:AD:DP:GQ:PL	0/1:23,27:50:99:529,0,514
3R	30453224	.	C	G	273.77	.	AC=1;AF=0.500;AN=2;BaseQRankSum=-1.998;ClippingRankSum=0.000;DP=54;ExcessHet=3.0103;FS=0.000;MLEAC=1;MLEAF=0.500;MQ=44.00;MQRankSum=0.000;QD=5.17;ReadPosRankSum=1.637;SOR=0.850	GT:AD:DP:GQ:PL	0/1:35,18:53:99:302,0,794
3R	30453283	.	C	T	540.77	.	AC=1;AF=0.500;AN=2;BaseQRankSum=2.878;ClippingRankSum=0.000;DP=66;ExcessHet=3.0103;FS=6.931;MLEAC=1;MLEAF=0.500;MQ=44.00;MQRankSum=0.000;QD=8.19;ReadPosRankSum=0.015;SOR=0.348	GT:AD:DP:GQ:PL	0/1:39,27:66:99:569,0,892
3R	30453401	.	C	T	427.77	.	AC=1;AF=0.500;AN=2;BaseQRankSum=1.311;ClippingRankSum=0.000;DP=63;ExcessHet=3.0103;FS=3.576;MLEAC=1;MLEAF=0.500;MQ=43.97;MQRankSum=0.791;QD=6.79;ReadPosRankSum=-1.571;SOR=0.834	GT:AD:DP:GQ:PL	0/1:40,23:63:99:456,0,857
3R	30453479	.	G	A	541.77	.	AC=1;AF=0.500;AN=2;BaseQRankSum=-1.224;ClippingRankSum=0.000;DP=58;ExcessHet=3.0103;FS=11.980;MLEAC=1;MLEAF=0.500;MQ=44.00;MQRankSum=0.000;QD=9.34;ReadPosRankSum=0.614;SOR=0.814	GT:AD:DP:GQ:PL	0/1:31,27:58:99:570,0,691
3R	30453496	.	T	C	534.77	.	AC=1;AF=0.500;AN=2;BaseQRankSum=-3.629;ClippingRankSum=0.000;DP=57;ExcessHet=3.0103;FS=14.646;MLEAC=1;MLEAF=0.500;MQ=44.00;MQRankSum=0.000;QD=9.38;ReadPosRankSum=0.738;SOR=0.907	GT:AD:DP:GQ:PL	0/1:29,28:57:99:563,0,639
3R	30453537	.	G	A	633.77	.	AC=1;AF=0.500;AN=2;BaseQRankSum=0.844;ClippingRankSum=0.000;DP=65;ExcessHet=3.0103;FS=18.972;MLEAC=1;MLEAF=0.500;MQ=44.00;MQRankSum=0.000;QD=9.75;ReadPosRankSum=0.072;SOR=0.688	GT:AD:DP:GQ:PL	0/1:34,31:65:99:662,0,732
3R	30453598	.	G	C	874.77	.	AC=1;AF=0.500;AN=2;BaseQRankSum=2.357;ClippingRankSum=0.000;DP=52;ExcessHet=3.0103;FS=28.170;MLEAC=1;MLEAF=0.500;MQ=44.00;MQRankSum=0.000;QD=16.82;ReadPosRankSum=1.065;SOR=0.964	GT:AD:DP:GQ:PL	0/1:28,24:52:99:903,0,1142
3R	30453599	.	T	G	874.77	.	AC=1;AF=0.500;AN=2;BaseQRankSum=1.083;ClippingRankSum=0.000;DP=53;ExcessHet=3.0103;FS=28.450;MLEAC=1;MLEAF=0.500;MQ=44.00;MQRankSum=0.000;QD=16.51;ReadPosRankSum=1.279;SOR=0.962	GT:AD:DP:GQ:PL	0/1:29,24:53:99:903,0,1142
3R	30453604	.	G	T	856.77	.	AC=1;AF=0.500;AN=2;BaseQRankSum=3.013;ClippingRankSum=0.000;DP=50;ExcessHet=3.0103;FS=20.950;MLEAC=1;MLEAF=0.500;MQ=44.00;MQRankSum=0.000;QD=17.14;ReadPosRankSum=0.738;SOR=0.660	GT:AD:DP:GQ:PL	0/1:26,24:50:99:885,0,1102
3R	30453631	.	G	T	411.77	.	AC=1;AF=0.500;AN=2;BaseQRankSum=-0.236;ClippingRankSum=0.000;DP=48;ExcessHet=3.0103;FS=4.231;MLEAC=1;MLEAF=0.500;MQ=44.00;MQRankSum=0.000;QD=8.58;ReadPosRankSum=0.660;SOR=0.294	GT:AD:DP:GQ:PL	0/1:27,21:48:99:440,0,602
3R	30453662	.	C	T	424.77	.	AC=1;AF=0.500;AN=2;BaseQRankSum=2.258;ClippingRankSum=0.000;DP=43;ExcessHet=3.0103;FS=1.177;MLEAC=1;MLEAF=0.500;MQ=44.00;MQRankSum=0.000;QD=9.88;ReadPosRankSum=-0.213;SOR=0.474	GT:AD:DP:GQ:PL	0/1:22,21:43:99:453,0,433
3R	30453753	.	A	G	496.77	.	AC=1;AF=0.500;AN=2;BaseQRankSum=2.087;ClippingRankSum=0.000;DP=46;ExcessHet=3.0103;FS=1.145;MLEAC=1;MLEAF=0.500;MQ=44.00;MQRankSum=0.000;QD=11.04;ReadPosRankSum=0.166;SOR=0.789	GT:AD:DP:GQ:PL	0/1:21,24:45:99:525,0,438
3R	30453904	.	A	T	792.77	.	AC=1;AF=0.500;AN=2;BaseQRankSum=-0.917;ClippingRankSum=0.000;DP=34;ExcessHet=3.0103;FS=3.220;MLEAC=1;MLEAF=0.500;MQ=43.94;MQRankSum=1.416;QD=23.32;ReadPosRankSum=2.309;SOR=0.269	GT:AD:DP:GQ:PL	0/1:12,22:34:99:821,0,473
3R	30453919	.	GTTTTTTTTTTTT	G	854.73	.	AC=1;AF=0.500;AN=2;BaseQRankSum=-1.843;ClippingRankSum=0.000;DP=35;ExcessHet=3.0103;FS=0.000;MLEAC=1;MLEAF=0.500;MQ=43.89;MQRankSum=2.031;QD=24.42;ReadPosRankSum=2.606;SOR=0.507	GT:AD:DP:GQ:PL	0/1:12,23:35:99:892,0,574
3R	30454024	.	G	A	766.77	.	AC=1;AF=0.500;AN=2;BaseQRankSum=-0.375;ClippingRankSum=0.000;DP=40;ExcessHet=3.0103;FS=0.000;MLEAC=1;MLEAF=0.500;MQ=44.00;MQRankSum=0.000;QD=19.17;ReadPosRankSum=-0.089;SOR=0.525	GT:AD:DP:GQ:PL	0/1:20,20:40:99:795,0,1109
3R	30454033	.	G	A	813.77	.	AC=1;AF=0.500;AN=2;BaseQRankSum=0.252;ClippingRankSum=0.000;DP=46;ExcessHet=3.0103;FS=2.512;MLEAC=1;MLEAF=0.500;MQ=44.00;MQRankSum=0.000;QD=17.69;ReadPosRankSum=0.556;SOR=1.127	GT:AD:DP:GQ:PL	0/1:26,20:46:99:842,0,1583
3R	30454054	.	T	G	762.77	.	AC=1;AF=0.500;AN=2;BaseQRankSum=-2.306;ClippingRankSum=0.000;DP=49;ExcessHet=3.0103;FS=1.145;MLEAC=1;MLEAF=0.500;MQ=44.00;MQRankSum=0.000;QD=15.57;ReadPosRankSum=-0.522;SOR=0.449	GT:AD:DP:GQ:PL	0/1:30,19:49:99:791,0,1833
3R	30454070	.	C	G	994.77	.	AC=1;AF=0.500;AN=2;BaseQRankSum=1.301;ClippingRankSum=0.000;DP=56;ExcessHet=3.0103;FS=2.305;MLEAC=1;MLEAF=0.500;MQ=44.00;MQRankSum=0.000;QD=17.76;ReadPosRankSum=-3.177;SOR=0.392	GT:AD:DP:GQ:PL	0/1:30,26:56:99:1023,0,1824
3R	30454074	.	A	G	952.77	.	AC=1;AF=0.500;AN=2;BaseQRankSum=-1.973;ClippingRankSum=0.000;DP=55;ExcessHet=3.0103;FS=2.258;MLEAC=1;MLEAF=0.500;MQ=44.00;MQRankSum=0.000;QD=17.32;ReadPosRankSum=-3.237;SOR=0.446	GT:AD:DP:GQ:PL	0/1:30,25:55:99:981,0,1827
3R	30454113	.	G	A	433.77	.	AC=1;AF=0.500;AN=2;BaseQRankSum=1.277;ClippingRankSum=0.000;DP=49;ExcessHet=3.0103;FS=6.230;MLEAC=1;MLEAF=0.500;MQ=44.00;MQRankSum=0.000;QD=8.85;ReadPosRankSum=-1.147;SOR=0.184	GT:AD:DP:GQ:PL	0/1:27,22:49:99:462,0,574
3R	30454624	.	A	G	587.77	.	AC=1;AF=0.500;AN=2;BaseQRankSum=-1.143;ClippingRankSum=0.000;DP=52;ExcessHet=3.0103;FS=1.105;MLEAC=1;MLEAF=0.500;MQ=43.92;MQRankSum=-1.295;QD=11.30;ReadPosRankSum=-0.135;SOR=0.489	GT:AD:DP:GQ:PL	0/1:24,28:52:99:616,0,519
3R	30454732	.	A	G	413.77	.	AC=1;AF=0.500;AN=2;BaseQRankSum=-0.301;ClippingRankSum=0.000;DP=41;ExcessHet=3.0103;FS=0.000;MLEAC=1;MLEAF=0.500;MQ=43.95;MQRankSum=-0.976;QD=10.09;ReadPosRankSum=-0.604;SOR=0.622	GT:AD:DP:GQ:PL	0/1:21,20:41:99:442,0,463
3R	30454745	.	C	T	398.77	.	AC=1;AF=0.500;AN=2;BaseQRankSum=4.188;ClippingRankSum=0.000;DP=41;ExcessHet=3.0103;FS=2.731;MLEAC=1;MLEAF=0.500;MQ=44.00;MQRankSum=0.000;QD=9.73;ReadPosRankSum=-1.756;SOR=0.368	GT:AD:DP:GQ:PL	0/1:22,19:41:99:427,0,457
3R	30454782	.	G	C	292.77	.	AC=1;AF=0.500;AN=2;BaseQRankSum=-1.152;ClippingRankSum=0.000;DP=40;ExcessHet=3.0103;FS=0.000;MLEAC=1;MLEAF=0.500;MQ=44.00;MQRankSum=0.000;QD=7.32;ReadPosRankSum=-0.638;SOR=0.675	GT:AD:DP:GQ:PL	0/1:24,16:40:99:321,0,556
3R	30454825	.	T	G	394.77	.	AC=1;AF=0.500;AN=2;BaseQRankSum=-0.177;ClippingRankSum=0.000;DP=48;ExcessHet=3.0103;FS=0.000;MLEAC=1;MLEAF=0.500;MQ=44.00;MQRankSum=0.000;QD=8.22;ReadPosRankSum=0.013;SOR=0.693	GT:AD:DP:GQ:PL	0/1:28,20:48:99:423,0,636
3R	30455109	.	A	AGAGC	930.73	.	AC=1;AF=0.500;AN=2;BaseQRankSum=0.650;ClippingRankSum=0.000;DP=53;ExcessHet=3.0103;FS=1.072;MLEAC=1;MLEAF=0.500;MQ=44.00;MQRankSum=0.000;QD=18.25;ReadPosRankSum=-0.897;SOR=0.803	GT:AD:DP:GQ:PL	0/1:27,24:51:99:968,0,1246
3R	30455113	.	A	G	810.77	.	AC=1;AF=0.500;AN=2;BaseQRankSum=1.575;ClippingRankSum=0.000;DP=50;ExcessHet=3.0103;FS=0.000;MLEAC=1;MLEAF=0.500;MQ=43.96;MQRankSum=-1.088;QD=16.22;ReadPosRankSum=-0.235;SOR=0.693	GT:AD:DP:GQ:PL	0/1:28,22:50:99:839,0,1290
3R	30455155	.	T	C	585.77	.	AC=1;AF=0.500;AN=2;BaseQRankSum=-1.534;ClippingRankSum=0.000;DP=66;ExcessHet=3.0103;FS=0.944;MLEAC=1;MLEAF=0.500;MQ=43.97;MQRankSum=-1.099;QD=8.88;ReadPosRankSum=0.258;SOR=0.879	GT:AD:DP:GQ:PL	0/1:37,29:66:99:614,0,860
3R	30455196	.	T	A	841.77	.	AC=1;AF=0.500;AN=2;BaseQRankSum=3.247;ClippingRankSum=0.000;DP=70;ExcessHet=3.0103;FS=1.999;MLEAC=1;MLEAF=0.500;MQ=43.97;MQRankSum=-0.889;QD=12.03;ReadPosRankSum=-1.756;SOR=1.040	GT:AD:DP:GQ:PL	0/1:32,38:70:99:870,0,682
3R	30455288	.	T	C	751.77	.	AC=1;AF=0.500;AN=2;BaseQRankSum=-0.607;ClippingRankSum=0.000;DP=62;ExcessHet=3.0103;FS=0.962;MLEAC=1;MLEAF=0.500;MQ=43.97;MQRankSum=-0.846;QD=12.13;ReadPosRankSum=-1.107;SOR=0.551	GT:AD:DP:GQ:PL	0/1:27,35:62:99:780,0,560
3R	30455347	.	T	C	364.77	.	AC=1;AF=0.500;AN=2;BaseQRankSum=-3.106;ClippingRankSum=0.000;DP=47;ExcessHet=3.0103;FS=2.713;MLEAC=1;MLEAF=0.500;MQ=43.96;MQRankSum=-1.119;QD=7.76;ReadPosRankSum=0.541;SOR=0.368	GT:AD:DP:GQ:PL	0/1:27,20:47:99:393,0,630
3R	30455488	.	T	A	487.77	.	AC=1;AF=0.500;AN=2;BaseQRankSum=1.226;ClippingRankSum=0.000;DP=41;ExcessHet=3.0103;FS=1.202;MLEAC=1;MLEAF=0.500;MQ=44.13;MQRankSum=-0.940;QD=11.90;ReadPosRankSum=-2.621;SOR=0.963	GT:AD:DP:GQ:PL	0/1:19,22:41:99:516,0,406
3R	30455546	.	G	A	108.77	.	AC=1;AF=0.500;AN=2;BaseQRankSum=-0.459;ClippingRankSum=0.000;DP=31;ExcessHet=3.0103;FS=3.784;MLEAC=1;MLEAF=0.500;MQ=44.30;MQRankSum=0.051;QD=3.51;ReadPosRankSum=1.851;SOR=1.807	GT:AD:DP:GQ:PL	0/1:22,9:31:99:137,0,483
3R	30455594	.	A	ATG	477.73	.	AC=1;AF=0.500;AN=2;BaseQRankSum=-0.320;ClippingRankSum=0.000;DP=31;ExcessHet=3.0103;FS=0.000;MLEAC=1;MLEAF=0.500;MQ=44.30;MQRankSum=0.051;QD=15.41;ReadPosRankSum=-2.222;SOR=0.709	GT:AD:DP:GQ:PL	0/1:22,9:31:99:515,0,942
3R	30455595	.	A	AGGG	428.73	.	AC=1;AF=0.500;AN=2;BaseQRankSum=-2.080;ClippingRankSum=0.000;DP=31;ExcessHet=3.0103;FS=0.000;MLEAC=1;MLEAF=0.500;MQ=44.30;MQRankSum=2.502;QD=13.83;ReadPosRankSum=-0.854;SOR=0.616	GT:AD:DP:GQ:PL	0/1:23,8:31:99:466,0,946
3R	30455742	.	A	G	312.77	.	AC=1;AF=0.500;AN=2;BaseQRankSum=-2.140;ClippingRankSum=0.000;DP=36;ExcessHet=3.0103;FS=0.000;MLEAC=1;MLEAF=0.500;MQ=43.92;MQRankSum=-1.002;QD=8.69;ReadPosRankSum=-0.038;SOR=0.723	GT:AD:DP:GQ:PL	0/1:19,17:36:99:341,0,408
3R	30455798	.	C	T	256.77	.	AC=1;AF=0.500;AN=2;BaseQRankSum=-1.722;ClippingRankSum=0.000;DP=33;ExcessHet=3.0103;FS=0.000;MLEAC=1;MLEAF=0.500;MQ=43.91;MQRankSum=-1.104;QD=7.78;ReadPosRankSum=0.255;SOR=0.602	GT:AD:DP:GQ:PL	0/1:19,14:33:99:285,0,430
3R	30456103	.	T	C	305.77	.	AC=1;AF=0.500;AN=2;BaseQRankSum=-0.477;ClippingRankSum=0.000;DP=48;ExcessHet=3.0103;FS=6.457;MLEAC=1;MLEAF=0.500;MQ=43.92;MQRankSum=-0.338;QD=6.37;ReadPosRankSum=1.128;SOR=1.863	GT:AD:DP:GQ:PL	0/1:30,18:48:99:334,0,692
3R	30456149	.	T	A	768.77	.	AC=1;AF=0.500;AN=2;BaseQRankSum=1.939;ClippingRankSum=0.000;DP=49;ExcessHet=3.0103;FS=4.180;MLEAC=1;MLEAF=0.500;MQ=43.49;MQRankSum=-2.446;QD=15.69;ReadPosRankSum=1.218;SOR=1.508	GT:AD:DP:GQ:PL	0/1:28,21:49:99:797,0,1149
3R	30456157	.	G	C	743.77	.	AC=1;AF=0.500;AN=2;BaseQRankSum=-0.637;ClippingRankSum=0.000;DP=49;ExcessHet=3.0103;FS=4.189;MLEAC=1;MLEAF=0.500;MQ=43.41;MQRankSum=-2.901;QD=15.18;ReadPosRankSum=0.504;SOR=1.501	GT:AD:DP:GQ:PL	0/1:27,22:49:99:772,0,1135
3R	30456260	.	C	T	1101.77	.	AC=1;AF=0.500;AN=2;BaseQRankSum=0.141;ClippingRankSum=0.000;DP=57;ExcessHet=3.0103;FS=0.000;MLEAC=1;MLEAF=0.500;MQ=43.36;MQRankSum=-3.170;QD=19.33;ReadPosRankSum=1.993;SOR=0.638	GT:AD:DP:GQ:PL	0/1:29,28:57:99:1130,0,1466
3R	30456268	.	C	T	1137.77	.	AC=1;AF=0.500;AN=2;BaseQRankSum=0.196;ClippingRankSum=0.000;DP=60;ExcessHet=3.0103;FS=0.000;MLEAC=1;MLEAF=0.500;MQ=43.35;MQRankSum=-3.297;QD=18.96;ReadPosRankSum=1.111;SOR=0.573	GT:AD:DP:GQ:PL	0/1:30,30:60:99:1166,0,1602
3R	30456276	.	A	G	1173.77	.	AC=1;AF=0.500;AN=2;BaseQRankSum=-2.877;ClippingRankSum=0.000;DP=64;ExcessHet=3.0103;FS=0.000;MLEAC=1;MLEAF=0.500;MQ=43.40;MQRankSum=-3.406;QD=18.34;ReadPosRankSum=1.344;SOR=0.704	GT:AD:DP:GQ:PL	0/1:33,31:64:99:1202,0,1738
3R	30456284	.	A	G	1137.77	.	AC=1;AF=0.500;AN=2;BaseQRankSum=-4.021;ClippingRankSum=0.000;DP=57;ExcessHet=3.0103;FS=0.000;MLEAC=1;MLEAF=0.500;MQ=43.59;MQRankSum=-2.932;QD=19.96;ReadPosRankSum=1.468;SOR=0.634	GT:AD:DP:GQ:PL	0/1:29,28:57:99:1166,0,1657
3R	30456293	.	T	C	1173.77	.	AC=1;AF=0.500;AN=2;BaseQRankSum=-2.638;ClippingRankSum=0.000;DP=63;ExcessHet=3.0103;FS=0.000;MLEAC=1;MLEAF=0.500;MQ=43.63;MQRankSum=-2.908;QD=18.63;ReadPosRankSum=1.250;SOR=0.765	GT:AD:DP:GQ:PL	0/1:32,31:63:99:1202,0,1833
3R	30456297	.	C	T	1167.77	.	AC=1;AF=0.500;AN=2;BaseQRankSum=2.319;ClippingRankSum=0.000;DP=64;ExcessHet=3.0103;FS=0.000;MLEAC=1;MLEAF=0.500;MQ=43.63;MQRankSum=-2.962;QD=18.25;ReadPosRankSum=1.307;SOR=0.711	GT:AD:DP:GQ:PL	0/1:33,31:64:99:1196,0,1923
3R	30456299	.	A	G	1170.77	.	AC=1;AF=0.500;AN=2;BaseQRankSum=-0.653;ClippingRankSum=0.000;DP=65;ExcessHet=3.0103;FS=0.000;MLEAC=1;MLEAF=0.500;MQ=43.64;MQRankSum=-3.015;QD=18.01;ReadPosRankSum=1.406;SOR=0.663	GT:AD:DP:GQ:PL	0/1:34,31:65:99:1199,0,1881
3R	30456342	.	C	T	781.77	.	AC=1;AF=0.500;AN=2;BaseQRankSum=3.863;ClippingRankSum=0.000;DP=68;ExcessHet=3.0103;FS=0.000;MLEAC=1;MLEAF=0.500;MQ=43.76;MQRankSum=-2.889;QD=11.50;ReadPosRankSum=-0.884;SOR=0.696	GT:AD:DP:GQ:PL	0/1:33,35:68:99:810,0,669
3R	30456441	.	TTTACCGCCCCACAAATCTTGGTAGCAA	T	1144.73	.	AC=1;AF=0.500;AN=2;BaseQRankSum=-1.314;ClippingRankSum=0.000;DP=74;ExcessHet=3.0103;FS=3.263;MLEAC=1;MLEAF=0.500;MQ=43.50;MQRankSum=-5.450;QD=16.35;ReadPosRankSum=1.169;SOR=1.146	GT:AD:DP:GQ:PL	0/1:39,31:70:99:1182,0,9400
3R	30456473	.	T	C	1206.77	.	AC=1;AF=0.500;AN=2;BaseQRankSum=0.941;ClippingRankSum=0.000;DP=64;ExcessHet=3.0103;FS=0.000;MLEAC=1;MLEAF=0.500;MQ=43.42;MQRankSum=-4.865;QD=19.16;ReadPosRankSum=-1.626;SOR=0.746	GT:AD:DP:GQ:PL	0/1:31,32:63:99:1235,0,8107
3R	30457318	.	A	G	867.77	.	AC=1;AF=0.500;AN=2;BaseQRankSum=3.310;ClippingRankSum=0.000;DP=42;ExcessHet=3.0103;FS=1.218;MLEAC=1;MLEAF=0.500;MQ=43.95;MQRankSum=1.148;QD=20.66;ReadPosRankSum=-1.869;SOR=1.051	GT:AD:DP:GQ:PL	0/1:19,23:42:99:896,0,933
3R	30457324	.	A	G	888.77	.	AC=1;AF=0.500;AN=2;BaseQRankSum=0.427;ClippingRankSum=0.000;DP=44;ExcessHet=3.0103;FS=1.192;MLEAC=1;MLEAF=0.500;MQ=43.96;MQRankSum=1.141;QD=20.20;ReadPosRankSum=-1.489;SOR=1.022	GT:AD:DP:GQ:PL	0/1:20,24:44:99:917,0,930
3R	30457700	.	G	A	400.77	.	AC=1;AF=0.500;AN=2;BaseQRankSum=1.211;ClippingRankSum=0.000;DP=52;ExcessHet=3.0103;FS=0.000;MLEAC=1;MLEAF=0.500;MQ=43.37;MQRankSum=-2.463;QD=8.18;ReadPosRankSum=0.623;SOR=0.560	GT:AD:DP:GQ:PL	0/1:29,20:49:99:429,0,656
3R	30457804	.	A	G	776.77	.	AC=1;AF=0.500;AN=2;BaseQRankSum=-1.588;ClippingRankSum=0.000;DP=56;ExcessHet=3.0103;FS=3.858;MLEAC=1;MLEAF=0.500;MQ=42.89;MQRankSum=-4.766;QD=13.87;ReadPosRankSum=1.116;SOR=1.270	GT:AD:DP:GQ:PL	0/1:34,22:56:99:805,0,1380
3R	30457812	.	TG	T	786.73	.	AC=1;AF=0.500;AN=2;BaseQRankSum=0.037;ClippingRankSum=0.000;DP=54;ExcessHet=3.0103;FS=3.869;MLEAC=1;MLEAF=0.500;MQ=43.10;MQRankSum=-4.574;QD=14.57;ReadPosRankSum=1.392;SOR=1.251	GT:AD:DP:GQ:PL	0/1:33,21:54:99:824,0,1430
3R	30457819	.	C	G	915.77	.	AC=1;AF=0.500;AN=2;BaseQRankSum=-0.574;ClippingRankSum=0.000;DP=59;ExcessHet=3.0103;FS=3.737;MLEAC=1;MLEAF=0.500;MQ=43.08;MQRankSum=-4.905;QD=15.52;ReadPosRankSum=0.192;SOR=1.270	GT:AD:DP:GQ:PL	0/1:34,25:59:99:944,0,1558
3R	30457827	.	T	C	876.77	.	AC=1;AF=0.500;AN=2;BaseQRankSum=-0.054;ClippingRankSum=0.000;DP=55;ExcessHet=3.0103;FS=5.664;MLEAC=1;MLEAF=0.500;MQ=43.01;MQRankSum=-5.008;QD=15.94;ReadPosRankSum=0.359;SOR=1.519	GT:AD:DP:GQ:PL	0/1:32,23:55:99:905,0,1519
3R	30457832	.	T	C	838.77	.	AC=1;AF=0.500;AN=2;BaseQRankSum=0.639;ClippingRankSum=0.000;DP=54;ExcessHet=3.0103;FS=3.899;MLEAC=1;MLEAF=0.500;MQ=43.03;MQRankSum=-4.708;QD=15.53;ReadPosRankSum=0.201;SOR=1.335	GT:AD:DP:GQ:PL	0/1:31,23:54:99:867,0,1396
3R	30457849	.	A	G	861.77	.	AC=1;AF=0.500;AN=2;BaseQRankSum=1.419;ClippingRankSum=0.000;DP=50;ExcessHet=3.0103;FS=3.989;MLEAC=1;MLEAF=0.500;MQ=43.22;MQRankSum=-4.271;QD=17.24;ReadPosRankSum=-1.098;SOR=1.303	GT:AD:DP:GQ:PL	0/1:26,24:50:99:890,0,1032
3R	30457854	.	A	G	862.77	.	AC=1;AF=0.500;AN=2;BaseQRankSum=1.560;ClippingRankSum=0.000;DP=51;ExcessHet=3.0103;FS=10.240;MLEAC=1;MLEAF=0.500;MQ=43.24;MQRankSum=-4.515;QD=16.92;ReadPosRankSum=-0.445;SOR=2.030	GT:AD:DP:GQ:PL	0/1:28,23:51:99:891,0,1103
3R	30457887	.	G	T	354.77	.	AC=1;AF=0.500;AN=2;BaseQRankSum=0.414;ClippingRankSum=0.000;DP=47;ExcessHet=3.0103;FS=4.276;MLEAC=1;MLEAF=0.500;MQ=43.52;MQRankSum=-4.523;QD=7.55;ReadPosRankSum=0.813;SOR=1.402	GT:AD:DP:GQ:PL	0/1:28,19:47:99:383,0,633
3R	30457943	.	GAAACAATCAAGTT	G	791.73	.	AC=1;AF=0.500;AN=2;BaseQRankSum=-1.605;ClippingRankSum=0.000;DP=54;ExcessHet=3.0103;FS=5.672;MLEAC=1;MLEAF=0.500;MQ=43.49;MQRankSum=-4.843;QD=14.94;ReadPosRankSum=-0.742;SOR=0.917	GT:AD:DP:GQ:PL	0/1:31,22:53:99:829,0,1399
3R	30458063	.	AATTTCAAACCTCGAATGAGGCAAACGC	A	1052.73	.	AC=1;AF=0.500;AN=2;BaseQRankSum=-1.082;ClippingRankSum=0.000;DP=68;ExcessHet=3.0103;FS=8.450;MLEAC=1;MLEAF=0.500;MQ=43.29;MQRankSum=-6.713;QD=15.48;ReadPosRankSum=-0.889;SOR=1.399	GT:AD:DP:GQ:PL	0/1:39,29:68:99:1090,0,1986
3R	30458161	.	A	C	582.77	.	AC=1;AF=0.500;AN=2;BaseQRankSum=-1.236;ClippingRankSum=0.000;DP=60;ExcessHet=3.0103;FS=6.916;MLEAC=1;MLEAF=0.500;MQ=43.53;MQRankSum=-4.361;QD=9.71;ReadPosRankSum=0.934;SOR=1.433	GT:AD:DP:GQ:PL	0/1:31,29:60:99:611,0,652
3R	30458216	.	T	C	1067.77	.	AC=1;AF=0.500;AN=2;BaseQRankSum=-1.154;ClippingRankSum=0.000;DP=64;ExcessHet=3.0103;FS=0.000;MLEAC=1;MLEAF=0.500;MQ=43.82;MQRankSum=-2.791;QD=16.68;ReadPosRankSum=-0.304;SOR=0.711	GT:AD:DP:GQ:PL	0/1:35,29:64:99:1096,0,1340
3R	30458220	.	C	G	1070.77	.	AC=1;AF=0.500;AN=2;BaseQRankSum=-0.637;ClippingRankSum=0.000;DP=63;ExcessHet=3.0103;FS=0.000;MLEAC=1;MLEAF=0.500;MQ=43.81;MQRankSum=-2.753;QD=17.00;ReadPosRankSum=-0.428;SOR=0.760	GT:AD:DP:GQ:PL	0/1:34,29:63:99:1099,0,1308
3R	30458238	.	G	T	537.77	.	AC=1;AF=0.500;AN=2;BaseQRankSum=1.251;ClippingRankSum=0.000;DP=61;ExcessHet=3.0103;FS=3.524;MLEAC=1;MLEAF=0.500;MQ=43.81;MQRankSum=-2.763;QD=8.82;ReadPosRankSum=-0.217;SOR=0.883	GT:AD:DP:GQ:PL	0/1:33,28:61:99:566,0,701
3R	30458282	.	G	A	874.77	.	AC=1;AF=0.500;AN=2;BaseQRankSum=0.142;ClippingRankSum=0.000;DP=52;ExcessHet=3.0103;FS=7.679;MLEAC=1;MLEAF=0.500;MQ=43.74;MQRankSum=-3.027;QD=16.82;ReadPosRankSum=0.156;SOR=1.466	GT:AD:DP:GQ:PL	0/1:28,24:52:99:903,0,1033
3R	30458287	.	C	T	856.77	.	AC=1;AF=0.500;AN=2;BaseQRankSum=-0.559;ClippingRankSum=0.000;DP=48;ExcessHet=3.0103;FS=10.484;MLEAC=1;MLEAF=0.500;MQ=43.71;MQRankSum=-2.936;QD=17.85;ReadPosRankSum=-0.372;SOR=1.640	GT:AD:DP:GQ:PL	0/1:25,23:48:99:885,0,1007
3R	30458366	.	G	A	497.77	.	AC=1;AF=0.500;AN=2;BaseQRankSum=3.582;ClippingRankSum=0.000;DP=41;ExcessHet=3.0103;FS=1.226;MLEAC=1;MLEAF=0.500;MQ=43.71;MQRankSum=-2.295;QD=12.14;ReadPosRankSum=0.490;SOR=0.502	GT:AD:DP:GQ:PL	0/1:18,23:41:99:526,0,347
3R	30458396	.	C	T	474.77	.	AC=1;AF=0.500;AN=2;BaseQRankSum=2.702;ClippingRankSum=0.000;DP=41;ExcessHet=3.0103;FS=1.227;MLEAC=1;MLEAF=0.500;MQ=43.76;MQRankSum=-2.167;QD=11.58;ReadPosRankSum=0.754;SOR=0.922	GT:AD:DP:GQ:PL	0/1:19,22:41:99:503,0,358
3R	30458492	.	T	C	748.77	.	AC=1;AF=0.500;AN=2;BaseQRankSum=-2.197;ClippingRankSum=0.000;DP=48;ExcessHet=3.0103;FS=10.841;MLEAC=1;MLEAF=0.500;MQ=43.84;MQRankSum=-2.322;QD=15.60;ReadPosRankSum=-1.374;SOR=1.772	GT:AD:DP:GQ:PL	0/1:27,21:48:99:777,0,1195
3R	30458495	.	T	C	748.77	.	AC=1;AF=0.500;AN=2;BaseQRankSum=-1.592;ClippingRankSum=0.000;DP=51;ExcessHet=3.0103;FS=10.488;MLEAC=1;MLEAF=0.500;MQ=43.85;MQRankSum=-2.348;QD=14.68;ReadPosRankSum=-1.313;SOR=1.509	GT:AD:DP:GQ:PL	0/1:29,22:51:99:777,0,1195
3R	30458516	.	C	T	407.77	.	AC=1;AF=0.500;AN=2;BaseQRankSum=-0.203;ClippingRankSum=0.000;DP=50;ExcessHet=3.0103;FS=16.088;MLEAC=1;MLEAF=0.500;MQ=43.92;MQRankSum=-1.650;QD=8.16;ReadPosRankSum=-1.510;SOR=1.727	GT:AD:DP:GQ:PL	0/1:29,21:50:99:436,0,654
3R	30458561	.	A	G	363.77	.	AC=1;AF=0.500;AN=2;BaseQRankSum=1.455;ClippingRankSum=0.000;DP=47;ExcessHet=3.0103;FS=1.134;MLEAC=1;MLEAF=0.500;MQ=43.96;MQRankSum=-1.119;QD=7.74;ReadPosRankSum=0.851;SOR=0.838	GT:AD:DP:GQ:PL	0/1:27,20:47:99:392,0,614
3R	30459049	.	A	C	481.77	.	AC=1;AF=0.500;AN=2;BaseQRankSum=-3.519;ClippingRankSum=0.000;DP=48;ExcessHet=3.0103;FS=2.864;MLEAC=1;MLEAF=0.500;MQ=43.81;MQRankSum=-1.399;QD=10.04;ReadPosRankSum=-0.966;SOR=0.278	GT:AD:DP:GQ:PL	0/1:24,24:48:99:510,0,544
3R	30459139	.	C	T	1040.77	.	AC=1;AF=0.500;AN=2;BaseQRankSum=-0.165;ClippingRankSum=0.000;DP=61;ExcessHet=3.0103;FS=5.360;MLEAC=1;MLEAF=0.500;MQ=43.84;MQRankSum=-2.423;QD=17.64;ReadPosRankSum=-0.018;SOR=0.280	GT:AD:DP:GQ:PL	0/1:31,28:59:99:1069,0,1465
3R	30459145	.	A	C	1044.77	.	AC=1;AF=0.500;AN=2;BaseQRankSum=-1.073;ClippingRankSum=0.000;DP=62;ExcessHet=3.0103;FS=3.639;MLEAC=1;MLEAF=0.500;MQ=43.84;MQRankSum=-2.379;QD=17.41;ReadPosRankSum=-0.554;SOR=0.316	GT:AD:DP:GQ:PL	0/1:31,29:60:99:1073,0,1469
3R	30459158	.	A	T	620.77	.	AC=1;AF=0.500;AN=2;BaseQRankSum=4.340;ClippingRankSum=0.000;DP=59;ExcessHet=3.0103;FS=1.012;MLEAC=1;MLEAF=0.500;MQ=43.80;MQRankSum=-2.597;QD=10.89;ReadPosRankSum=0.291;SOR=0.520	GT:AD:DP:GQ:PL	0/1:29,28:57:99:649,0,624
3R	30459337	.	C	G	679.77	.	AC=1;AF=0.500;AN=2;BaseQRankSum=1.604;ClippingRankSum=0.000;DP=71;ExcessHet=3.0103;FS=0.896;MLEAC=1;MLEAF=0.500;MQ=43.94;MQRankSum=-1.466;QD=9.57;ReadPosRankSum=0.427;SOR=0.766	GT:AD:DP:GQ:PL	0/1:37,34:71:99:708,0,788
3R	30459402	.	A	C	732.77	.	AC=1;AF=0.500;AN=2;BaseQRankSum=1.674;ClippingRankSum=0.000;DP=61;ExcessHet=3.0103;FS=2.145;MLEAC=1;MLEAF=0.500;MQ=43.50;MQRankSum=-3.922;QD=12.01;ReadPosRankSum=-1.511;SOR=0.460	GT:AD:DP:GQ:PL	0/1:27,34:61:99:761,0,559
3R	30459429	.	A	G	1351.77	.	AC=1;AF=0.500;AN=2;BaseQRankSum=-0.668;ClippingRankSum=0.000;DP=61;ExcessHet=3.0103;FS=0.990;MLEAC=1;MLEAF=0.500;MQ=43.26;MQRankSum=-4.964;QD=22.16;ReadPosRankSum=0.029;SOR=0.543	GT:AD:DP:GQ:PL	0/1:26,35:61:99:1380,0,972
3R	30459432	.	G	A	1351.77	.	AC=1;AF=0.500;AN=2;BaseQRankSum=1.857;ClippingRankSum=0.000;DP=60;ExcessHet=3.0103;FS=1.026;MLEAC=1;MLEAF=0.500;MQ=43.25;MQRankSum=-4.888;QD=22.53;ReadPosRankSum=0.278;SOR=0.468	GT:AD:DP:GQ:PL	0/1:25,35:60:99:1380,0,972
3R	30459441	.	T	A	1360.77	.	AC=1;AF=0.500;AN=2;BaseQRankSum=-2.177;ClippingRankSum=0.000;DP=57;ExcessHet=3.0103;FS=0.000;MLEAC=1;MLEAF=0.500;MQ=43.26;MQRankSum=-4.668;QD=23.87;ReadPosRankSum=0.675;SOR=0.572	GT:AD:DP:GQ:PL	0/1:23,34:57:99:1389,0,860
3R	30459445	.	T	C	1356.77	.	AC=1;AF=0.500;AN=2;BaseQRankSum=-2.730;ClippingRankSum=0.000;DP=58;ExcessHet=3.0103;FS=1.019;MLEAC=1;MLEAF=0.500;MQ=43.27;MQRankSum=-4.580;QD=23.39;ReadPosRankSum=0.819;SOR=0.523	GT:AD:DP:GQ:PL	0/1:23,35:58:99:1385,0,860
3R	30459456	.	T	A	1539.77	.	AC=1;AF=0.500;AN=2;BaseQRankSum=-2.549;ClippingRankSum=0.000;DP=62;ExcessHet=3.0103;FS=0.000;MLEAC=1;MLEAF=0.500;MQ=43.32;MQRankSum=-4.267;QD=24.83;ReadPosRankSum=0.897;SOR=0.670	GT:AD:DP:GQ:PL	0/1:23,39:62:99:1568,0,814
3R	30459458	.	C	CATGT	1559.73	.	AC=1;AF=0.500;AN=2;BaseQRankSum=-0.966;ClippingRankSum=0.000;DP=62;ExcessHet=3.0103;FS=0.000;MLEAC=1;MLEAF=0.500;MQ=43.32;MQRankSum=-4.267;QD=25.16;ReadPosRankSum=1.064;SOR=0.670	GT:AD:DP:GQ:PL	0/1:23,39:62:99:1597,0,811
3R	30459471	.	A	G	788.77	.	AC=1;AF=0.500;AN=2;BaseQRankSum=-3.052;ClippingRankSum=0.000;DP=56;ExcessHet=3.0103;FS=4.157;MLEAC=1;MLEAF=0.500;MQ=43.28;MQRankSum=-3.917;QD=14.61;ReadPosRankSum=1.065;SOR=0.255	GT:AD:DP:GQ:PL	0/1:18,36:54:99:817,0,610
3R	30459485	.	A	C	792.77	.	AC=1;AF=0.500;AN=2;BaseQRankSum=-0.837;ClippingRankSum=0.000;DP=50;ExcessHet=3.0103;FS=9.174;MLEAC=1;MLEAF=0.500;MQ=43.23;MQRankSum=-3.554;QD=15.86;ReadPosRankSum=0.042;SOR=0.443	GT:AD:DP:GQ:PL	0/1:15,35:50:99:821,0,525
3R	30459498	.	A	G	1205.77	.	AC=1;AF=0.500;AN=2;BaseQRankSum=-1.582;ClippingRankSum=0.000;DP=46;ExcessHet=3.0103;FS=2.733;MLEAC=1;MLEAF=0.500;MQ=43.25;MQRankSum=-3.538;QD=26.21;ReadPosRankSum=0.703;SOR=0.357	GT:AD:DP:GQ:PL	0/1:15,31:46:99:1234,0,537
3R	30459504	.	G	A	1178.77	.	AC=1;AF=0.500;AN=2;BaseQRankSum=-2.709;ClippingRankSum=0.000;DP=45;ExcessHet=3.0103;FS=4.772;MLEAC=1;MLEAF=0.500;MQ=43.23;MQRankSum=-3.618;QD=26.19;ReadPosRankSum=0.699;SOR=0.201	GT:AD:DP:GQ:PL	0/1:15,30:45:99:1207,0,533
3R	30459539	.	A	T	641.77	.	AC=1;AF=0.500;AN=2;BaseQRankSum=1.123;ClippingRankSum=0.000;DP=48;ExcessHet=3.0103;FS=16.218;MLEAC=1;MLEAF=0.500;MQ=43.49;MQRankSum=-3.180;QD=13.37;ReadPosRankSum=0.318;SOR=0.040	GT:AD:DP:GQ:PL	0/1:19,29:48:99:670,0,384
3R	30459610	.	A	T	619.77	.	AC=1;AF=0.500;AN=2;BaseQRankSum=2.450;ClippingRankSum=0.000;DP=58;ExcessHet=3.0103;FS=1.063;MLEAC=1;MLEAF=0.500;MQ=43.76;MQRankSum=-2.783;QD=10.69;ReadPosRankSum=0.073;SOR=1.015	GT:AD:DP:GQ:PL	0/1:29,29:58:99:648,0,637
3R	30459831	.	T	A	675.77	.	AC=1;AF=0.500;AN=2;BaseQRankSum=-2.604;ClippingRankSum=0.000;DP=39;ExcessHet=3.0103;FS=0.000;MLEAC=1;MLEAF=0.500;MQ=43.90;MQRankSum=-1.434;QD=17.33;ReadPosRankSum=-1.111;SOR=0.610	GT:AD:DP:GQ:PL	0/1:20,19:39:99:704,0,880
3R	30459838	.	G	C	619.77	.	AC=1;AF=0.500;AN=2;BaseQRankSum=1.295;ClippingRankSum=0.000;DP=36;ExcessHet=3.0103;FS=0.000;MLEAC=1;MLEAF=0.500;MQ=43.89;MQRankSum=-1.477;QD=17.22;ReadPosRankSum=-1.157;SOR=0.703	GT:AD:DP:GQ:PL	0/1:19,17:36:99:648,0,853
3R	30459848	.	T	TTAA	577.73	.	AC=1;AF=0.500;AN=2;BaseQRankSum=0.499;ClippingRankSum=0.000;DP=35;ExcessHet=3.0103;FS=1.377;MLEAC=1;MLEAF=0.500;MQ=43.89;MQRankSum=-1.630;QD=17.51;ReadPosRankSum=-0.656;SOR=0.908	GT:AD:DP:GQ:PL	0/1:19,14:33:99:615,0,1042
3R	30459857	.	G	C	525.77	.	AC=1;AF=0.500;AN=2;BaseQRankSum=0.536;ClippingRankSum=0.000;DP=34;ExcessHet=3.0103;FS=0.000;MLEAC=1;MLEAF=0.500;MQ=43.88;MQRankSum=-1.574;QD=15.46;ReadPosRankSum=-0.798;SOR=0.716	GT:AD:DP:GQ:PL	0/1:19,15:34:99:554,0,1068
3R	30459904	.	C	T	741.77	.	AC=1;AF=0.500;AN=2;BaseQRankSum=1.149;ClippingRankSum=0.000;DP=44;ExcessHet=3.0103;FS=2.548;MLEAC=1;MLEAF=0.500;MQ=43.96;MQRankSum=-1.050;QD=16.86;ReadPosRankSum=0.766;SOR=1.127	GT:AD:DP:GQ:PL	0/1:24,20:44:99:770,0,936
3R	30459914	.	G	C	744.77	.	AC=1;AF=0.500;AN=2;BaseQRankSum=0.188;ClippingRankSum=0.000;DP=43;ExcessHet=3.0103;FS=4.461;MLEAC=1;MLEAF=0.500;MQ=44.00;MQRankSum=0.000;QD=17.32;ReadPosRankSum=0.584;SOR=1.508	GT:AD:DP:GQ:PL	0/1:22,21:43:99:773,0,883
3R	30460108	.	C	T	584.77	.	AC=1;AF=0.500;AN=2;BaseQRankSum=2.591;ClippingRankSum=0.000;DP=57;ExcessHet=3.0103;FS=0.000;MLEAC=1;MLEAF=0.500;MQ=44.00;MQRankSum=0.000;QD=10.26;ReadPosRankSum=-0.268;SOR=0.770	GT:AD:DP:GQ:PL	0/1:29,28:57:99:613,0,575
3R	30460282	.	C	T	741.77	.	AC=1;AF=0.500;AN=2;BaseQRankSum=-0.723;ClippingRankSum=0.000;DP=50;ExcessHet=3.0103;FS=10.323;MLEAC=1;MLEAF=0.500;MQ=44.00;MQRankSum=0.000;QD=14.84;ReadPosRankSum=-0.029;SOR=1.523	GT:AD:DP:GQ:PL	0/1:28,22:50:99:770,0,2138
3R	30460304	.	T	C	727.77	.	AC=1;AF=0.500;AN=2;BaseQRankSum=-1.044;ClippingRankSum=0.000;DP=46;ExcessHet=3.0103;FS=8.659;MLEAC=1;MLEAF=0.500;MQ=44.00;MQRankSum=0.000;QD=15.82;ReadPosRankSum=1.009;SOR=1.247	GT:AD:DP:GQ:PL	0/1:26,20:46:99:756,0,2260
3R	30460317	.	G	T	746.77	.	AC=1;AF=0.500;AN=2;BaseQRankSum=-1.386;ClippingRankSum=0.000;DP=43;ExcessHet=3.0103;FS=11.759;MLEAC=1;MLEAF=0.500;MQ=44.00;MQRankSum=0.000;QD=17.37;ReadPosRankSum=0.499;SOR=1.617	GT:AD:DP:GQ:PL	0/1:23,20:43:99:775,0,2039
3R	30460332	.	CA	C	773.73	.	AC=1;AF=0.500;AN=2;BaseQRankSum=1.594;ClippingRankSum=0.000;DP=50;ExcessHet=3.0103;FS=4.127;MLEAC=1;MLEAF=0.500;MQ=44.00;MQRankSum=0.000;QD=15.47;ReadPosRankSum=0.351;SOR=1.382	GT:AD:DP:GQ:PL	0/1:27,23:50:99:811,0,1919
3R	30460518	.	C	T	266.77	.	AC=1;AF=0.500;AN=2;BaseQRankSum=-0.461;ClippingRankSum=0.000;DP=38;ExcessHet=3.0103;FS=2.932;MLEAC=1;MLEAF=0.500;MQ=43.92;MQRankSum=-1.184;QD=7.02;ReadPosRankSum=-0.471;SOR=0.537	GT:AD:DP:GQ:PL	0/1:23,15:38:99:295,0,487
3R	30460549	.	G	A	280.77	.	AC=1;AF=0.500;AN=2;BaseQRankSum=0.795;ClippingRankSum=0.000;DP=36;ExcessHet=3.0103;FS=1.320;MLEAC=1;MLEAF=0.500;MQ=44.00;MQRankSum=0.000;QD=7.80;ReadPosRankSum=-2.212;SOR=0.814	GT:AD:DP:GQ:PL	0/1:20,16:36:99:309,0,411
3R	30460636	.	A	G	285.77	.	AC=1;AF=0.500;AN=2;BaseQRankSum=-1.876;ClippingRankSum=0.000;DP=40;ExcessHet=3.0103;FS=9.328;MLEAC=1;MLEAF=0.500;MQ=43.95;MQRankSum=-1.174;QD=7.14;ReadPosRankSum=1.158;SOR=1.512	GT:AD:DP:GQ:PL	0/1:24,16:40:99:314,0,547
3R	30460739	.	C	G	376.77	.	AC=1;AF=0.500;AN=2;BaseQRankSum=-0.586;ClippingRankSum=0.000;DP=30;ExcessHet=3.0103;FS=1.509;MLEAC=1;MLEAF=0.500;MQ=43.87;MQRankSum=-0.348;QD=12.56;ReadPosRankSum=1.357;SOR=0.654	GT:AD:DP:GQ:PL	0/1:19,11:30:99:405,0,804
3R	30460743	.	G	A	382.77	.	AC=1;AF=0.500;AN=2;BaseQRankSum=0.410;ClippingRankSum=0.000;DP=28;ExcessHet=3.0103;FS=1.549;MLEAC=1;MLEAF=0.500;MQ=43.86;MQRankSum=-0.263;QD=13.67;ReadPosRankSum=0.659;SOR=0.637	GT:AD:DP:GQ:PL	0/1:17,11:28:99:411,0,754
3R	30460760	.	T	C	305.77	.	AC=1;AF=0.500;AN=2;BaseQRankSum=-1.830;ClippingRankSum=0.000;DP=33;ExcessHet=3.0103;FS=5.871;MLEAC=1;MLEAF=0.500;MQ=43.88;MQRankSum=-0.568;QD=9.27;ReadPosRankSum=1.176;SOR=1.530	GT:AD:DP:GQ:PL	0/1:23,10:33:99:334,0,969
3R	30460766	.	C	T	305.77	.	AC=1;AF=0.500;AN=2;BaseQRankSum=1.627;ClippingRankSum=0.000;DP=31;ExcessHet=3.0103;FS=9.454;MLEAC=1;MLEAF=0.500;MQ=43.94;MQRankSum=0.711;QD=9.86;ReadPosRankSum=1.373;SOR=2.031	GT:AD:DP:GQ:PL	0/1:22,9:31:99:334,0,969
3R	30460800	.	G	A	229.77	.	AC=1;AF=0.500;AN=2;BaseQRankSum=1.625;ClippingRankSum=0.000;DP=34;ExcessHet=3.0103;FS=8.039;MLEAC=1;MLEAF=0.500;MQ=43.94;MQRankSum=0.847;QD=6.76;ReadPosRankSum=-2.093;SOR=1.485	GT:AD:DP:GQ:PL	0/1:21,13:34:99:258,0,454
3R	30460827	.	CA	C	93.73	.	AC=1;AF=0.500;AN=2;BaseQRankSum=-0.211;ClippingRankSum=0.000;DP=36;ExcessHet=3.0103;FS=8.198;MLEAC=1;MLEAF=0.500;MQ=44.25;MQRankSum=1.502;QD=2.68;ReadPosRankSum=-0.668;SOR=1.281	GT:AD:DP:GQ:PL	0/1:23,12:35:99:131,0,387
3R	30461039	.	C	T	402.77	.	AC=1;AF=0.500;AN=2;BaseQRankSum=2.529;ClippingRankSum=0.000;DP=45;ExcessHet=3.0103;FS=6.267;MLEAC=1;MLEAF=0.500;MQ=44.00;MQRankSum=0.000;QD=8.95;ReadPosRankSum=-1.169;SOR=0.940	GT:AD:DP:GQ:PL	0/1:25,20:45:99:431,0,509
3R	30461366	.	T	A	324.77	.	AC=1;AF=0.500;AN=2;BaseQRankSum=-0.135;ClippingRankSum=0.000;DP=42;ExcessHet=3.0103;FS=1.243;MLEAC=1;MLEAF=0.500;MQ=43.95;MQRankSum=0.000;QD=8.12;ReadPosRankSum=0.614;SOR=0.793	GT:AD:DP:GQ:PL	0/1:22,18:40:99:353,0,478
3R	30461530	.	A	T	375.77	.	AC=1;AF=0.500;AN=2;BaseQRankSum=-2.563;ClippingRankSum=0.000;DP=40;ExcessHet=3.0103;FS=2.780;MLEAC=1;MLEAF=0.500;MQ=43.80;MQRankSum=-1.015;QD=9.39;ReadPosRankSum=-0.286;SOR=0.652	GT:AD:DP:GQ:PL	0/1:20,20:40:99:404,0,432
3R	30461545	.	A	G	665.77	.	AC=1;AF=0.500;AN=2;BaseQRankSum=-0.941;ClippingRankSum=0.000;DP=39;ExcessHet=3.0103;FS=0.000;MLEAC=1;MLEAF=0.500;MQ=43.80;MQRankSum=-2.111;QD=17.07;ReadPosRankSum=1.070;SOR=0.793	GT:AD:DP:GQ:PL	0/1:20,19:39:99:694,0,907
3R	30461549	.	T	G	662.77	.	AC=1;AF=0.500;AN=2;BaseQRankSum=-1.962;ClippingRankSum=0.000;DP=39;ExcessHet=3.0103;FS=0.000;MLEAC=1;MLEAF=0.500;MQ=43.80;MQRankSum=-2.111;QD=16.99;ReadPosRankSum=1.011;SOR=0.793	GT:AD:DP:GQ:PL	0/1:20,19:39:99:691,0,934
3R	30461562	.	G	T	425.77	.	AC=1;AF=0.500;AN=2;BaseQRankSum=-0.464;ClippingRankSum=0.000;DP=42;ExcessHet=3.0103;FS=0.000;MLEAC=1;MLEAF=0.500;MQ=43.81;MQRankSum=-2.004;QD=10.38;ReadPosRankSum=-0.972;SOR=0.602	GT:AD:DP:GQ:PL	0/1:20,21:41:99:454,0,431
3R	30461737	.	AAG	A	947.73	.	AC=1;AF=0.500;AN=2;BaseQRankSum=0.418;ClippingRankSum=0.000;DP=57;ExcessHet=3.0103;FS=3.642;MLEAC=1;MLEAF=0.500;MQ=43.27;MQRankSum=-3.123;QD=16.63;ReadPosRankSum=-0.465;SOR=0.361	GT:AD:DP:GQ:PL	0/1:31,26:57:99:985,0,1371
3R	30461740	.	TG	T	944.73	.	AC=1;AF=0.500;AN=2;BaseQRankSum=-0.169;ClippingRankSum=0.000;DP=57;ExcessHet=3.0103;FS=3.642;MLEAC=1;MLEAF=0.500;MQ=43.27;MQRankSum=-3.123;QD=16.57;ReadPosRankSum=-0.208;SOR=0.361	GT:AD:DP:GQ:PL	0/1:31,26:57:99:982,0,1433
3R	30461743	.	C	T	961.77	.	AC=1;AF=0.500;AN=2;BaseQRankSum=1.062;ClippingRankSum=0.000;DP=55;ExcessHet=3.0103;FS=2.258;MLEAC=1;MLEAF=0.500;MQ=43.24;MQRankSum=-3.158;QD=17.49;SOR=0.446	GT:AD:DP:GQ:PL	0/1:30,25:55:99:990,0,1391
3R	30461747	.	A	G	958.77	.	AC=1;AF=0.500;AN=2;BaseQRankSum=0.882;ClippingRankSum=0.000;DP=57;ExcessHet=3.0103;FS=1.004;MLEAC=1;MLEAF=0.500;MQ=43.27;MQRankSum=-3.123;QD=16.82;ReadPosRankSum=0.104;SOR=0.544	GT:AD:DP:GQ:PL	0/1:31,26:57:99:987,0,1405
3R	30461772	.	G	T	775.77	.	AC=1;AF=0.500;AN=2;BaseQRankSum=-0.171;ClippingRankSum=0.000;DP=47;ExcessHet=3.0103;FS=0.000;MLEAC=1;MLEAF=0.500;MQ=43.39;MQRankSum=-3.026;QD=16.51;ReadPosRankSum=1.659;SOR=0.784	GT:AD:DP:GQ:PL	0/1:26,21:47:99:804,0,1256
3R	30461774	.	A	T	775.77	.	AC=1;AF=0.500;AN=2;BaseQRankSum=-1.573;ClippingRankSum=0.000;DP=47;ExcessHet=3.0103;FS=0.000;MLEAC=1;MLEAF=0.500;MQ=43.39;MQRankSum=-3.026;QD=16.51;ReadPosRankSum=1.627;SOR=0.784	GT:AD:DP:GQ:PL	0/1:26,21:47:99:804,0,1256
3R	30461784	.	G	T	900.77	.	AC=1;AF=0.500;AN=2;BaseQRankSum=-0.347;ClippingRankSum=0.000;DP=49;ExcessHet=3.0103;FS=0.000;MLEAC=1;MLEAF=0.500;MQ=43.42;MQRankSum=-2.610;QD=18.38;ReadPosRankSum=0.680;SOR=0.776	GT:AD:DP:GQ:PL	0/1:25,24:49:99:929,0,1247
3R	30461786	.	A	G	904.77	.	AC=1;AF=0.500;AN=2;BaseQRankSum=-1.003;ClippingRankSum=0.000;DP=49;ExcessHet=3.0103;FS=0.000;MLEAC=1;MLEAF=0.500;MQ=43.42;MQRankSum=-2.610;QD=18.46;ReadPosRankSum=0.530;SOR=0.776	GT:AD:DP:GQ:PL	0/1:25,24:49:99:933,0,1205
3R	30461809	.	T	G	501.77	.	AC=1;AF=0.500;AN=2;BaseQRankSum=-4.099;ClippingRankSum=0.000;DP=47;ExcessHet=3.0103;FS=0.000;MLEAC=1;MLEAF=0.500;MQ=43.48;MQRankSum=-2.405;QD=10.68;ReadPosRankSum=-0.352;SOR=0.605	GT:AD:DP:GQ:PL	0/1:22,25:47:99:530,0,479
3R	30461863	.	G	A	427.77	.	AC=1;AF=0.500;AN=2;BaseQRankSum=0.843;ClippingRankSum=0.000;DP=59;ExcessHet=3.0103;FS=1.025;MLEAC=1;MLEAF=0.500;MQ=43.83;MQRankSum=-1.933;QD=7.25;ReadPosRankSum=0.327;SOR=0.963	GT:AD:DP:GQ:PL	0/1:36,23:59:99:456,0,802
3R	30462002	.	ATTATTG	A	425.73	.	AC=1;AF=0.500;AN=2;BaseQRankSum=-0.807;ClippingRankSum=0.000;DP=36;ExcessHet=3.0103;FS=0.000;MLEAC=1;MLEAF=0.500;MQ=43.78;MQRankSum=-0.603;QD=16.37;ReadPosRankSum=0.082;SOR=0.730	GT:AD:DP:GQ:PL	0/1:14,12:26:99:463,0,816
3R	30462103	.	T	C	813.77	.	AC=1;AF=0.500;AN=2;BaseQRankSum=-0.333;ClippingRankSum=0.000;DP=56;ExcessHet=3.0103;FS=5.513;MLEAC=1;MLEAF=0.500;MQ=43.46;MQRankSum=-0.012;QD=14.53;ReadPosRankSum=0.011;SOR=0.421	GT:AD:DP:GQ:PL	0/1:33,23:56:99:842,0,1628
3R	30462108	.	A	G	781.77	.	AC=1;AF=0.500;AN=2;BaseQRankSum=-0.863;ClippingRankSum=0.000;DP=55;ExcessHet=3.0103;FS=5.726;MLEAC=1;MLEAF=0.500;MQ=43.48;MQRankSum=0.334;QD=14.21;ReadPosRankSum=0.314;SOR=0.557	GT:AD:DP:GQ:PL	0/1:33,22:55:99:810,0,1631
3R	30462374	.	G	A	408.77	.	AC=1;AF=0.500;AN=2;BaseQRankSum=4.368;ClippingRankSum=0.000;DP=46;ExcessHet=3.0103;FS=0.000;MLEAC=1;MLEAF=0.500;MQ=43.94;MQRankSum=0.921;QD=8.89;ReadPosRankSum=-0.123;SOR=0.733	GT:AD:DP:GQ:PL	0/1:26,20:46:99:437,0,542
3R	30462412	.	G	T	1013.77	.	AC=1;AF=0.500;AN=2;BaseQRankSum=3.928;ClippingRankSum=0.000;DP=55;ExcessHet=3.0103;FS=5.572;MLEAC=1;MLEAF=0.500;MQ=43.91;MQRankSum=0.078;QD=18.43;ReadPosRankSum=-1.154;SOR=0.245	GT:AD:DP:GQ:PL	0/1:27,28:55:99:1042,0,567
3R	30462414	.	C	T	1014.77	.	AC=1;AF=0.500;AN=2;BaseQRankSum=2.289;ClippingRankSum=0.000;DP=54;ExcessHet=3.0103;FS=2.363;MLEAC=1;MLEAF=0.500;MQ=43.91;MQRankSum=0.000;QD=18.79;ReadPosRankSum=-1.439;SOR=0.369	GT:AD:DP:GQ:PL	0/1:28,26:54:99:1043,0,1440
3R	30462418	.	TGTA	T	1047.73	.	AC=1;AF=0.500;AN=2;BaseQRankSum=0.396;ClippingRankSum=0.000;DP=56;ExcessHet=3.0103;FS=2.294;MLEAC=1;MLEAF=0.500;MQ=43.91;MQRankSum=0.000;QD=18.71;ReadPosRankSum=-1.412;SOR=0.377	GT:AD:DP:GQ:PL	0/1:29,27:56:99:1085,0,1450
3R	30462423	.	TTTA	T	1069.73	.	AC=1;AF=0.500;AN=2;BaseQRankSum=0.173;ClippingRankSum=0.000;DP=58;ExcessHet=3.0103;FS=1.017;MLEAC=1;MLEAF=0.500;MQ=43.87;MQRankSum=-0.608;QD=18.44;ReadPosRankSum=-1.510;SOR=0.477	GT:AD:DP:GQ:PL	0/1:30,28:58:99:1107,0,1447
3R	30462433	.	C	T	1136.77	.	AC=1;AF=0.500;AN=2;BaseQRankSum=-0.685;ClippingRankSum=0.000;DP=60;ExcessHet=3.0103;FS=2.151;MLEAC=1;MLEAF=0.500;MQ=43.92;MQRankSum=-1.356;QD=18.95;ReadPosRankSum=-2.568;SOR=0.454	GT:AD:DP:GQ:PL	0/1:29,31:60:99:1165,0,1395
3R	30462446	.	C	CA	657.73	.	AC=1;AF=0.500;AN=2;BaseQRankSum=-0.933;ClippingRankSum=0.000;DP=55;ExcessHet=3.0103;FS=0.000;MLEAC=1;MLEAF=0.500;MQ=43.91;MQRankSum=-1.374;QD=12.41;ReadPosRankSum=-1.451;SOR=0.616	GT:AD:DP:GQ:PL	0/1:26,27:53:99:695,0,659
3R	30462601	.	T	C	549.77	.	AC=1;AF=0.500;AN=2;BaseQRankSum=-3.857;ClippingRankSum=0.000;DP=57;ExcessHet=3.0103;FS=7.398;MLEAC=1;MLEAF=0.500;MQ=43.97;MQRankSum=-0.983;QD=9.65;ReadPosRankSum=-0.010;SOR=0.204	GT:AD:DP:GQ:PL	0/1:29,28:57:99:578,0,650
3R	30462643	.	G	A	635.77	.	AC=1;AF=0.500;AN=2;BaseQRankSum=2.196;ClippingRankSum=0.000;DP=61;ExcessHet=3.0103;FS=2.222;MLEAC=1;MLEAF=0.500;MQ=43.92;MQRankSum=-1.379;QD=10.42;ReadPosRankSum=-1.784;SOR=0.409	GT:AD:DP:GQ:PL	0/1:30,31:61:99:664,0,605
3R	30462832	.	C	A	515.77	.	AC=1;AF=0.500;AN=2;BaseQRankSum=1.062;ClippingRankSum=0.000;DP=47;ExcessHet=3.0103;FS=4.237;MLEAC=1;MLEAF=0.500;MQ=43.96;MQRankSum=-0.873;QD=11.21;ReadPosRankSum=-1.238;SOR=0.285	GT:AD:DP:GQ:PL	0/1:21,25:46:99:544,0,412
3R	30462902	.	T	C	655.77	.	AC=1;AF=0.500;AN=2;BaseQRankSum=-1.065;ClippingRankSum=0.000;DP=38;ExcessHet=3.0103;FS=0.000;MLEAC=1;MLEAF=0.500;MQ=43.90;MQRankSum=-1.473;QD=17.26;ReadPosRankSum=1.097;SOR=0.712	GT:AD:DP:GQ:PL	0/1:20,18:38:99:684,0,826
3R	30462903	.	T	C	655.77	.	AC=1;AF=0.500;AN=2;BaseQRankSum=-1.036;ClippingRankSum=0.000;DP=39;ExcessHet=3.0103;FS=0.000;MLEAC=1;MLEAF=0.500;MQ=43.90;MQRankSum=-1.511;QD=16.81;ReadPosRankSum=1.297;SOR=0.813	GT:AD:DP:GQ:PL	0/1:21,18:39:99:684,0,826
3R	30462908	.	C	G	615.77	.	AC=1;AF=0.500;AN=2;BaseQRankSum=-2.640;ClippingRankSum=0.000;DP=36;ExcessHet=3.0103;FS=0.000;MLEAC=1;MLEAF=0.500;MQ=43.89;MQRankSum=-1.477;QD=17.10;ReadPosRankSum=1.205;SOR=0.724	GT:AD:DP:GQ:PL	0/1:19,17:36:99:644,0,820
3R	30462909	.	C	A	615.77	.	AC=1;AF=0.500;AN=2;BaseQRankSum=-1.370;ClippingRankSum=0.000;DP=36;ExcessHet=3.0103;FS=0.000;MLEAC=1;MLEAF=0.500;MQ=43.89;MQRankSum=-1.477;QD=17.10;ReadPosRankSum=1.189;SOR=0.724	GT:AD:DP:GQ:PL	0/1:19,17:36:99:644,0,820
3R	30462951	.	T	G	465.77	.	AC=1;AF=0.500;AN=2;BaseQRankSum=0.160;ClippingRankSum=0.000;DP=44;ExcessHet=3.0103;FS=10.943;MLEAC=1;MLEAF=0.500;MQ=43.80;MQRankSum=-1.956;QD=10.59;ReadPosRankSum=-1.387;SOR=0.930	GT:AD:DP:GQ:PL	0/1:21,23:44:99:494,0,462
3R	30462984	.	G	A	490.77	.	AC=1;AF=0.500;AN=2;BaseQRankSum=-1.023;ClippingRankSum=0.000;DP=48;ExcessHet=3.0103;FS=4.144;MLEAC=1;MLEAF=0.500;MQ=43.80;MQRankSum=-2.044;QD=10.22;ReadPosRankSum=-0.857;SOR=1.192	GT:AD:DP:GQ:PL	0/1:24,24:48:99:519,0,523
3R	30462999	.	T	G	458.77	.	AC=1;AF=0.500;AN=2;BaseQRankSum=-1.448;ClippingRankSum=0.000;DP=52;ExcessHet=3.0103;FS=3.775;MLEAC=1;MLEAF=0.500;MQ=43.81;MQRankSum=-2.121;QD=8.82;ReadPosRankSum=0.039;SOR=1.094	GT:AD:DP:GQ:PL	0/1:27,25:52:99:487,0,584
3R	30463015	.	C	A	981.77	.	AC=1;AF=0.500;AN=2;BaseQRankSum=-0.635;ClippingRankSum=0.000;DP=53;ExcessHet=3.0103;FS=7.686;MLEAC=1;MLEAF=0.500;MQ=43.85;MQRankSum=-1.777;QD=18.52;ReadPosRankSum=-0.554;SOR=1.361	GT:AD:DP:GQ:PL	0/1:27,26:53:99:1010,0,1055
3R	30463018	.	C	A	981.77	.	AC=1;AF=0.500;AN=2;BaseQRankSum=3.349;ClippingRankSum=0.000;DP=53;ExcessHet=3.0103;FS=7.686;MLEAC=1;MLEAF=0.500;MQ=43.85;MQRankSum=-1.777;QD=18.52;ReadPosRankSum=-0.740;SOR=1.361	GT:AD:DP:GQ:PL	0/1:27,26:53:99:1010,0,1055
3R	30463021	.	T	C	981.77	.	AC=1;AF=0.500;AN=2;BaseQRankSum=-3.004;ClippingRankSum=0.000;DP=51;ExcessHet=3.0103;FS=5.785;MLEAC=1;MLEAF=0.500;MQ=43.85;MQRankSum=-1.779;QD=19.25;ReadPosRankSum=-0.878;SOR=1.292	GT:AD:DP:GQ:PL	0/1:26,25:51:99:1010,0,1055
3R	30463103	.	G	T	448.77	.	AC=1;AF=0.500;AN=2;BaseQRankSum=1.053;ClippingRankSum=0.000;DP=44;ExcessHet=3.0103;FS=2.623;MLEAC=1;MLEAF=0.500;MQ=44.00;MQRankSum=0.000;QD=10.20;ReadPosRankSum=0.167;SOR=0.645	GT:AD:DP:GQ:PL	0/1:22,22:44:99:477,0,482
3R	30463187	.	A	G	396.77	.	AC=1;AF=0.500;AN=2;BaseQRankSum=0.464;ClippingRankSum=0.000;DP=37;ExcessHet=3.0103;FS=2.864;MLEAC=1;MLEAF=0.500;MQ=43.95;MQRankSum=-0.919;QD=10.72;ReadPosRankSum=0.426;SOR=0.895	GT:AD:DP:GQ:PL	0/1:18,19:37:99:425,0,394
3R	30463214	.	C	T	390.77	.	AC=1;AF=0.500;AN=2;BaseQRankSum=3.103;ClippingRankSum=0.000;DP=39;ExcessHet=3.0103;FS=2.884;MLEAC=1;MLEAF=0.500;MQ=43.95;MQRankSum=-0.947;QD=10.28;ReadPosRankSum=0.935;SOR=0.463	GT:AD:DP:GQ:PL	0/1:19,19:38:99:419,0,405
3R	30463292	.	T	C	429.77	.	AC=1;AF=0.500;AN=2;BaseQRankSum=-1.280;ClippingRankSum=0.000;DP=49;ExcessHet=3.0103;FS=1.079;MLEAC=1;MLEAF=0.500;MQ=44.00;MQRankSum=0.000;QD=8.95;ReadPosRankSum=0.231;SOR=0.874	GT:AD:DP:GQ:PL	0/1:26,22:48:99:458,0,582
3R	30463444	.	G	C	611.77	.	AC=1;AF=0.500;AN=2;BaseQRankSum=-0.789;ClippingRankSum=0.000;DP=53;ExcessHet=3.0103;FS=5.870;MLEAC=1;MLEAF=0.500;MQ=44.00;MQRankSum=0.000;QD=12.00;ReadPosRankSum=0.534;SOR=0.607	GT:AD:DP:GQ:PL	0/1:22,29:51:99:640,0,403
3R	30463462	.	G	C	667.77	.	AC=1;AF=0.500;AN=2;BaseQRankSum=1.093;ClippingRankSum=0.000;DP=52;ExcessHet=3.0103;FS=8.254;MLEAC=1;MLEAF=0.500;MQ=44.00;MQRankSum=0.000;QD=13.36;ReadPosRankSum=-0.423;SOR=1.181	GT:AD:DP:GQ:PL	0/1:20,30:50:99:696,0,396
3R	30463615	.	T	C	550.77	.	AC=1;AF=0.500;AN=2;BaseQRankSum=0.368;ClippingRankSum=0.000;DP=39;ExcessHet=3.0103;FS=1.323;MLEAC=1;MLEAF=0.500;MQ=43.95;MQRankSum=-0.709;QD=14.49;ReadPosRankSum=-0.297;SOR=0.676	GT:AD:DP:GQ:PL	0/1:14,24:38:99:579,0,273
3R	30463687	.	T	C	629.77	.	AC=1;AF=0.500;AN=2;BaseQRankSum=-1.653;ClippingRankSum=0.000;DP=52;ExcessHet=3.0103;FS=2.454;MLEAC=1;MLEAF=0.500;MQ=43.96;MQRankSum=-0.810;QD=12.60;ReadPosRankSum=-0.154;SOR=1.134	GT:AD:DP:GQ:PL	0/1:21,29:50:99:658,0,447
3R	30463786	.	G	A	793.77	.	AC=1;AF=0.500;AN=2;BaseQRankSum=1.579;ClippingRankSum=0.000;DP=51;ExcessHet=3.0103;FS=0.000;MLEAC=1;MLEAF=0.500;MQ=44.00;MQRankSum=0.000;QD=15.56;ReadPosRankSum=0.666;SOR=0.749	GT:AD:DP:GQ:PL	0/1:16,35:51:99:822,0,273
3R	30463894	.	T	C	575.77	.	AC=1;AF=0.500;AN=2;BaseQRankSum=3.575;ClippingRankSum=0.000;DP=50;ExcessHet=3.0103;FS=4.112;MLEAC=1;MLEAF=0.500;MQ=44.00;MQRankSum=0.000;QD=11.75;ReadPosRankSum=-1.724;SOR=0.411	GT:AD:DP:GQ:PL	0/1:22,27:49:99:604,0,406
3R	30463996	.	C	A	513.77	.	AC=1;AF=0.500;AN=2;BaseQRankSum=2.130;ClippingRankSum=0.000;DP=41;ExcessHet=3.0103;FS=16.391;MLEAC=1;MLEAF=0.500;MQ=43.95;MQRankSum=-0.792;QD=12.53;ReadPosRankSum=0.288;SOR=2.042	GT:AD:DP:GQ:PL	0/1:17,24:41:99:542,0,321
3R	30464087	.	A	G	763.77	.	AC=1;AF=0.500;AN=2;BaseQRankSum=-3.134;ClippingRankSum=0.000;DP=37;ExcessHet=3.0103;FS=5.019;MLEAC=1;MLEAF=0.500;MQ=43.79;MQRankSum=-1.522;QD=20.64;ReadPosRankSum=0.288;SOR=0.223	GT:AD:DP:GQ:PL	0/1:16,21:37:99:792,0,750
3R	30464095	.	A	T	731.77	.	AC=1;AF=0.500;AN=2;BaseQRankSum=-1.011;ClippingRankSum=0.000;DP=37;ExcessHet=3.0103;FS=1.316;MLEAC=1;MLEAF=0.500;MQ=43.68;MQRankSum=-2.039;QD=19.78;ReadPosRankSum=1.035;SOR=0.473	GT:AD:DP:GQ:PL	0/1:16,21:37:99:760,0,779
3R	30464319	.	A	G	959.77	.	AC=1;AF=0.500;AN=2;BaseQRankSum=-3.194;ClippingRankSum=0.000;DP=55;ExcessHet=3.0103;FS=0.000;MLEAC=1;MLEAF=0.500;MQ=42.66;MQRankSum=-4.400;QD=17.45;ReadPosRankSum=-1.805;SOR=0.791	GT:AD:DP:GQ:PL	0/1:29,26:55:99:988,0,1709
3R	30464328	.	GA	G	950.73	.	AC=1;AF=0.500;AN=2;BaseQRankSum=-0.067;ClippingRankSum=0.000;DP=57;ExcessHet=3.0103;FS=0.000;MLEAC=1;MLEAF=0.500;MQ=42.47;MQRankSum=-4.581;QD=16.68;ReadPosRankSum=-1.671;SOR=0.662	GT:AD:DP:GQ:PL	0/1:30,27:57:99:988,0,1757
3R	30464334	.	A	G	971.77	.	AC=1;AF=0.500;AN=2;BaseQRankSum=-1.422;ClippingRankSum=0.000;DP=57;ExcessHet=3.0103;FS=0.000;MLEAC=1;MLEAF=0.500;MQ=42.43;MQRankSum=-5.170;QD=17.05;ReadPosRankSum=-1.135;SOR=0.620	GT:AD:DP:GQ:PL	0/1:32,25:57:99:1000,0,1941
3R	30464337	.	C	T	966.77	.	AC=1;AF=0.500;AN=2;BaseQRankSum=-0.481;ClippingRankSum=0.000;DP=55;ExcessHet=3.0103;FS=0.000;MLEAC=1;MLEAF=0.500;MQ=42.37;MQRankSum=-5.231;QD=17.58;ReadPosRankSum=-1.257;SOR=0.772	GT:AD:DP:GQ:PL	0/1:31,24:55:99:995,0,1956
3R	30464343	.	C	A	988.77	.	AC=1;AF=0.500;AN=2;BaseQRankSum=-1.731;ClippingRankSum=0.000;DP=57;ExcessHet=3.0103;FS=0.000;MLEAC=1;MLEAF=0.500;MQ=42.48;MQRankSum=-5.602;QD=17.35;ReadPosRankSum=-0.948;SOR=0.639	GT:AD:DP:GQ:PL	0/1:33,24:57:99:1017,0,2045
3R	30464349	.	T	G	862.77	.	AC=1;AF=0.500;AN=2;BaseQRankSum=-1.422;ClippingRankSum=0.000;DP=56;ExcessHet=3.0103;FS=1.050;MLEAC=1;MLEAF=0.500;MQ=42.39;MQRankSum=-5.765;QD=15.41;ReadPosRankSum=-1.210;SOR=0.862	GT:AD:DP:GQ:PL	0/1:32,24:56:99:891,0,2033
3R	30464384	.	C	T	1048.77	.	AC=1;AF=0.500;AN=2;BaseQRankSum=-3.023;ClippingRankSum=0.000;DP=60;ExcessHet=3.0103;FS=0.000;MLEAC=1;MLEAF=0.500;MQ=42.02;MQRankSum=-6.887;QD=17.78;ReadPosRankSum=-0.069;SOR=0.757	GT:AD:DP:GQ:PL	0/1:33,26:59:99:1077,0,742
3R	30464395	.	T	A	1098.77	.	AC=1;AF=0.500;AN=2;BaseQRankSum=-0.172;ClippingRankSum=0.000;DP=58;ExcessHet=3.0103;FS=0.000;MLEAC=1;MLEAF=0.500;MQ=41.76;MQRankSum=-6.667;QD=19.28;ReadPosRankSum=-0.814;SOR=0.646	GT:AD:DP:GQ:PL	0/1:29,28:57:99:1127,0,1172
3R	30464398	.	C	CT	1131.73	.	AC=1;AF=0.500;AN=2;BaseQRankSum=0.770;ClippingRankSum=0.000;DP=61;ExcessHet=3.0103;FS=0.000;MLEAC=1;MLEAF=0.500;MQ=41.52;MQRankSum=-6.839;QD=18.86;ReadPosRankSum=-1.077;SOR=0.693	GT:AD:DP:GQ:PL	0/1:30,30:60:99:1169,0,1169
3R	30464404	.	T	C	1176.77	.	AC=1;AF=0.500;AN=2;BaseQRankSum=-0.469;ClippingRankSum=0.000;DP=62;ExcessHet=3.0103;FS=1.044;MLEAC=1;MLEAF=0.500;MQ=41.44;MQRankSum=-6.883;QD=19.29;ReadPosRankSum=-1.497;SOR=0.490	GT:AD:DP:GQ:PL	0/1:30,31:61:99:1205,0,1250
3R	30464408	.	G	T	1176.77	.	AC=1;AF=0.500;AN=2;BaseQRankSum=2.181;ClippingRankSum=0.000;DP=62;ExcessHet=3.0103;FS=0.000;MLEAC=1;MLEAF=0.500;MQ=41.47;MQRankSum=-7.170;QD=19.29;ReadPosRankSum=-0.471;SOR=0.685	GT:AD:DP:GQ:PL	0/1:32,29:61:99:1205,0,1250
3R	30464416	.	T	C	1128.77	.	AC=1;AF=0.500;AN=2;BaseQRankSum=0.523;ClippingRankSum=0.000;DP=63;ExcessHet=3.0103;FS=0.000;MLEAC=1;MLEAF=0.500;MQ=41.46;MQRankSum=-7.215;QD=18.21;ReadPosRankSum=-0.324;SOR=0.602	GT:AD:DP:GQ:PL	0/1:32,30:62:99:1157,0,1337
3R	30464417	.	T	A	1131.77	.	AC=1;AF=0.500;AN=2;BaseQRankSum=0.252;ClippingRankSum=0.000;DP=64;ExcessHet=3.0103;FS=0.000;MLEAC=1;MLEAF=0.500;MQ=41.51;MQRankSum=-7.295;QD=17.96;ReadPosRankSum=-0.096;SOR=0.678	GT:AD:DP:GQ:PL	0/1:33,30:63:99:1160,0,1295
3R	30464420	.	G	A	1170.77	.	AC=1;AF=0.500;AN=2;BaseQRankSum=3.115;ClippingRankSum=0.000;DP=63;ExcessHet=3.0103;FS=0.000;MLEAC=1;MLEAF=0.500;MQ=41.46;MQRankSum=-7.215;QD=18.88;ReadPosRankSum=-0.148;SOR=0.602	GT:AD:DP:GQ:PL	0/1:32,30:62:99:1199,0,1328
3R	30464421	.	T	A	1170.77	.	AC=1;AF=0.500;AN=2;BaseQRankSum=0.028;ClippingRankSum=0.000;DP=65;ExcessHet=3.0103;FS=0.000;MLEAC=1;MLEAF=0.500;MQ=41.50;MQRankSum=-7.340;QD=18.29;ReadPosRankSum=-0.108;SOR=0.727	GT:AD:DP:GQ:PL	0/1:33,31:64:99:1199,0,1328
3R	30464433	.	C	T	1261.77	.	AC=1;AF=0.500;AN=2;BaseQRankSum=2.599;ClippingRankSum=0.000;DP=65;ExcessHet=3.0103;FS=0.978;MLEAC=1;MLEAF=0.500;MQ=41.51;MQRankSum=-7.363;QD=19.41;ReadPosRankSum=-0.361;SOR=0.879	GT:AD:DP:GQ:PL	0/1:32,33:65:99:1290,0,1201
3R	30464437	.	A	C	1261.77	.	AC=1;AF=0.500;AN=2;BaseQRankSum=-2.119;ClippingRankSum=0.000;DP=64;ExcessHet=3.0103;FS=0.000;MLEAC=1;MLEAF=0.500;MQ=41.50;MQRankSum=-7.335;QD=19.72;ReadPosRankSum=-0.013;SOR=0.828	GT:AD:DP:GQ:PL	0/1:32,32:64:99:1290,0,1201
3R	30464451	.	G	T	1158.77	.	AC=1;AF=0.500;AN=2;BaseQRankSum=3.172;ClippingRankSum=0.000;DP=61;ExcessHet=3.0103;FS=0.000;MLEAC=1;MLEAF=0.500;MQ=41.43;MQRankSum=-7.189;QD=19.00;ReadPosRankSum=0.657;SOR=0.646	GT:AD:DP:GQ:PL	0/1:31,30:61:99:1187,0,1217
3R	30464456	.	T	A	969.77	.	AC=1;AF=0.500;AN=2;BaseQRankSum=-0.239;ClippingRankSum=0.000;DP=56;ExcessHet=3.0103;FS=0.000;MLEAC=1;MLEAF=0.500;MQ=41.57;MQRankSum=-6.961;QD=17.32;ReadPosRankSum=1.611;SOR=0.751	GT:AD:DP:GQ:PL	0/1:30,26:56:99:998,0,1204
3R	30464459	.	T	G	975.77	.	AC=1;AF=0.500;AN=2;BaseQRankSum=-0.166;ClippingRankSum=0.000;DP=55;ExcessHet=3.0103;FS=0.000;MLEAC=1;MLEAF=0.500;MQ=41.56;MQRankSum=-6.959;QD=17.74;ReadPosRankSum=1.535;SOR=0.809	GT:AD:DP:GQ:PL	0/1:29,26:55:99:1004,0,1137
3R	30464475	.	A	C	895.77	.	AC=1;AF=0.500;AN=2;BaseQRankSum=-1.705;ClippingRankSum=0.000;DP=52;ExcessHet=3.0103;FS=1.070;MLEAC=1;MLEAF=0.500;MQ=41.48;MQRankSum=-6.738;QD=17.23;ReadPosRankSum=0.990;SOR=0.599	GT:AD:DP:GQ:PL	0/1:27,25:52:99:924,0,577
3R	30464487	.	G	T	1059.77	.	AC=1;AF=0.500;AN=2;BaseQRankSum=1.203;ClippingRankSum=0.000;DP=52;ExcessHet=3.0103;FS=1.069;MLEAC=1;MLEAF=0.500;MQ=41.24;MQRankSum=-6.677;QD=20.38;ReadPosRankSum=0.073;SOR=0.734	GT:AD:DP:GQ:PL	0/1:26,26:52:99:1088,0,985
3R	30464488	.	G	T	1059.77	.	AC=1;AF=0.500;AN=2;BaseQRankSum=1.684;ClippingRankSum=0.000;DP=52;ExcessHet=3.0103;FS=0.000;MLEAC=1;MLEAF=0.500;MQ=41.20;MQRankSum=-6.619;QD=20.38;ReadPosRankSum=-0.376;SOR=0.698	GT:AD:DP:GQ:PL	0/1:25,27:52:99:1088,0,985
3R	30464502	.	A	C	1159.77	.	AC=1;AF=0.500;AN=2;BaseQRankSum=-2.543;ClippingRankSum=0.000;DP=53;ExcessHet=3.0103;FS=2.323;MLEAC=1;MLEAF=0.500;MQ=40.90;MQRankSum=-6.397;QD=21.88;ReadPosRankSum=-1.216;SOR=0.793	GT:AD:DP:GQ:PL	0/1:24,29:53:99:1188,0,917
3R	30464506	.	T	TTC	1265.73	.	AC=1;AF=0.500;AN=2;BaseQRankSum=2.543;ClippingRankSum=0.000;DP=54;ExcessHet=3.0103;FS=0.000;MLEAC=1;MLEAF=0.500;MQ=41.06;MQRankSum=-6.115;QD=23.44;ReadPosRankSum=-0.954;SOR=0.684	GT:AD:DP:GQ:PL	0/1:25,29:54:99:1303,0,950
3R	30464509	.	GTAGTGGATTTTGTTTTTATA	G	1133.73	.	AC=1;AF=0.500;AN=2;BaseQRankSum=0.559;ClippingRankSum=0.000;DP=56;ExcessHet=3.0103;FS=0.000;MLEAC=1;MLEAF=0.500;MQ=41.17;MQRankSum=-6.070;QD=20.25;ReadPosRankSum=-1.411;SOR=0.826	GT:AD:DP:GQ:PL	0/1:26,30:56:99:1171,0,1043
3R	30464543	.	T	G	1083.77	.	AC=1;AF=0.500;AN=2;BaseQRankSum=-0.363;ClippingRankSum=0.000;DP=57;ExcessHet=3.0103;FS=0.000;MLEAC=1;MLEAF=0.500;MQ=41.27;MQRankSum=-5.764;QD=19.01;ReadPosRankSum=-2.295;SOR=0.711	GT:AD:DP:GQ:PL	0/1:26,31:57:99:1112,0,561
3R	30464564	.	T	A	1095.77	.	AC=1;AF=0.500;AN=2;BaseQRankSum=-0.765;ClippingRankSum=0.000;DP=59;ExcessHet=3.0103;FS=3.824;MLEAC=1;MLEAF=0.500;MQ=41.68;MQRankSum=-5.976;QD=18.57;ReadPosRankSum=-0.956;SOR=1.375	GT:AD:DP:GQ:PL	0/1:31,28:59:99:1124,0,1183
3R	30464572	.	A	C	1011.77	.	AC=1;AF=0.500;AN=2;BaseQRankSum=-3.196;ClippingRankSum=0.000;DP=56;ExcessHet=3.0103;FS=5.737;MLEAC=1;MLEAF=0.500;MQ=41.94;MQRankSum=-5.763;QD=18.07;ReadPosRankSum=-1.094;SOR=1.565	GT:AD:DP:GQ:PL	0/1:30,26:56:99:1040,0,1191
3R	30464632	.	C	T	935.77	.	AC=1;AF=0.500;AN=2;BaseQRankSum=3.581;ClippingRankSum=0.000;DP=60;ExcessHet=3.0103;FS=2.358;MLEAC=1;MLEAF=0.500;MQ=42.64;MQRankSum=-5.211;QD=15.60;ReadPosRankSum=0.353;SOR=1.098	GT:AD:DP:GQ:PL	0/1:34,26:60:99:964,0,1579
3R	30464640	.	G	C	914.77	.	AC=1;AF=0.500;AN=2;BaseQRankSum=-2.435;ClippingRankSum=0.000;DP=57;ExcessHet=3.0103;FS=2.411;MLEAC=1;MLEAF=0.500;MQ=42.73;MQRankSum=-5.198;QD=16.05;ReadPosRankSum=0.160;SOR=1.151	GT:AD:DP:GQ:PL	0/1:32,25:57:99:943,0,1563
3R	30464742	.	C	A	308.77	.	AC=1;AF=0.500;AN=2;BaseQRankSum=-0.325;ClippingRankSum=0.000;DP=40;ExcessHet=3.0103;FS=0.000;MLEAC=1;MLEAF=0.500;MQ=43.40;MQRankSum=-3.312;QD=7.72;ReadPosRankSum=0.313;SOR=0.736	GT:AD:DP:GQ:PL	0/1:23,17:40:99:337,0,513
3R	30464790	.	C	T	329.77	.	AC=1;AF=0.500;AN=2;BaseQRankSum=1.197;ClippingRankSum=0.000;DP=34;ExcessHet=3.0103;FS=1.281;MLEAC=1;MLEAF=0.500;MQ=43.50;MQRankSum=-1.625;QD=9.70;ReadPosRankSum=-2.021;SOR=0.941	GT:AD:DP:GQ:PL	0/1:18,16:34:99:358,0,380
3R	30464821	.	C	T	266.77	.	AC=1;AF=0.500;AN=2;BaseQRankSum=2.509;ClippingRankSum=0.000;DP=33;ExcessHet=3.0103;FS=0.000;MLEAC=1;MLEAF=0.500;MQ=43.70;MQRankSum=-1.414;QD=8.08;ReadPosRankSum=-1.093;SOR=0.719	GT:AD:DP:GQ:PL	0/1:19,14:33:99:295,0,419
3R	30464877	.	A	G	295.77	.	AC=1;AF=0.500;AN=2;BaseQRankSum=-2.131;ClippingRankSum=0.000;DP=34;ExcessHet=3.0103;FS=2.928;MLEAC=1;MLEAF=0.500;MQ=43.91;MQRankSum=-0.884;QD=8.70;ReadPosRankSum=1.067;SOR=0.340	GT:AD:DP:GQ:PL	0/1:16,18:34:99:324,0,343
3R	30465000	.	C	T	778.77	.	AC=1;AF=0.500;AN=2;BaseQRankSum=2.626;ClippingRankSum=0.000;DP=48;ExcessHet=3.0103;FS=1.121;MLEAC=1;MLEAF=0.500;MQ=43.86;MQRankSum=-1.862;QD=16.57;ReadPosRankSum=-0.179;SOR=0.815	GT:AD:DP:GQ:PL	0/1:25,22:47:99:807,0,1204
3R	30465009	.	A	G	777.77	.	AC=1;AF=0.500;AN=2;BaseQRankSum=-0.959;ClippingRankSum=0.000;DP=47;ExcessHet=3.0103;FS=1.145;MLEAC=1;MLEAF=0.500;MQ=43.85;MQRankSum=-1.824;QD=16.91;ReadPosRankSum=-0.573;SOR=0.757	GT:AD:DP:GQ:PL	0/1:24,22:46:99:806,0,1204
3R	30465477	.	C	G	472.77	.	AC=1;AF=0.500;AN=2;BaseQRankSum=-1.579;ClippingRankSum=0.000;DP=69;ExcessHet=3.0103;FS=0.000;MLEAC=1;MLEAF=0.500;MQ=43.94;MQRankSum=-0.341;QD=6.85;ReadPosRankSum=-1.127;SOR=0.616	GT:AD:DP:GQ:PL	0/1:43,26:69:99:501,0,976
3R	30465537	.	T	C	406.77	.	AC=1;AF=0.500;AN=2;BaseQRankSum=-3.365;ClippingRankSum=0.000;DP=50;ExcessHet=3.0103;FS=0.000;MLEAC=1;MLEAF=0.500;MQ=44.31;MQRankSum=0.375;QD=8.14;ReadPosRankSum=1.584;SOR=0.627	GT:AD:DP:GQ:PL	0/1:28,22:50:99:435,0,660
3R	30465575	.	T	C	412.77	.	AC=1;AF=0.500;AN=2;BaseQRankSum=-0.932;ClippingRankSum=0.000;DP=52;ExcessHet=3.0103;FS=3.978;MLEAC=1;MLEAF=0.500;MQ=44.24;MQRankSum=-0.985;QD=7.94;ReadPosRankSum=0.482;SOR=0.942	GT:AD:DP:GQ:PL	0/1:30,22:52:99:441,0,696
3R	30465615	.	A	C	207.77	.	AC=1;AF=0.500;AN=2;BaseQRankSum=-1.670;ClippingRankSum=0.000;DP=50;ExcessHet=3.0103;FS=4.489;MLEAC=1;MLEAF=0.500;MQ=44.25;MQRankSum=-1.294;QD=4.16;ReadPosRankSum=-1.249;SOR=0.492	GT:AD:DP:GQ:PL	0/1:35,15:50:99:236,0,806
3R	30465624	.	C	CACAA	502.73	.	AC=1;AF=0.500;AN=2;BaseQRankSum=-2.363;ClippingRankSum=0.000;DP=51;ExcessHet=3.0103;FS=0.000;MLEAC=1;MLEAF=0.500;MQ=44.25;MQRankSum=-1.235;QD=10.05;ReadPosRankSum=-2.288;SOR=0.693	GT:AD:DP:GQ:PL	0/1:34,16:50:99:540,0,1380
3R	30465630	.	C	A	495.77	.	AC=1;AF=0.500;AN=2;BaseQRankSum=2.244;ClippingRankSum=0.000;DP=50;ExcessHet=3.0103;FS=0.000;MLEAC=1;MLEAF=0.500;MQ=44.03;MQRankSum=-2.115;QD=9.92;ReadPosRankSum=-1.970;SOR=0.551	GT:AD:DP:GQ:PL	0/1:35,15:50:99:524,0,1424
3R	30465635	.	T	C	453.77	.	AC=1;AF=0.500;AN=2;BaseQRankSum=-1.966;ClippingRankSum=0.000;DP=47;ExcessHet=3.0103;FS=0.000;MLEAC=1;MLEAF=0.500;MQ=43.83;MQRankSum=-2.835;QD=9.65;ReadPosRankSum=-1.526;SOR=0.892	GT:AD:DP:GQ:PL	0/1:34,13:47:99:482,0,1428
3R	30465740	.	G	C	389.77	.	AC=1;AF=0.500;AN=2;BaseQRankSum=3.106;ClippingRankSum=0.000;DP=60;ExcessHet=3.0103;FS=0.000;MLEAC=1;MLEAF=0.500;MQ=43.78;MQRankSum=-1.649;QD=6.50;ReadPosRankSum=0.617;SOR=0.635	GT:AD:DP:GQ:PL	0/1:39,21:60:99:418,0,855
3R	30465800	.	C	T	277.77	.	AC=1;AF=0.500;AN=2;BaseQRankSum=2.749;ClippingRankSum=0.000;DP=54;ExcessHet=3.0103;FS=4.045;MLEAC=1;MLEAF=0.500;MQ=43.79;MQRankSum=-1.267;QD=5.14;ReadPosRankSum=-1.118;SOR=1.295	GT:AD:DP:GQ:PL	0/1:37,17:54:99:306,0,826
3R	30465835	.	C	T	348.77	.	AC=1;AF=0.500;AN=2;BaseQRankSum=0.317;ClippingRankSum=0.000;DP=54;ExcessHet=3.0103;FS=2.451;MLEAC=1;MLEAF=0.500;MQ=43.86;MQRankSum=-2.339;QD=6.58;ReadPosRankSum=-1.661;SOR=1.136	GT:AD:DP:GQ:PL	0/1:34,19:53:99:377,0,752
3R	30465903	.	C	G	856.77	.	AC=1;AF=0.500;AN=2;BaseQRankSum=1.485;ClippingRankSum=0.000;DP=54;ExcessHet=3.0103;FS=0.000;MLEAC=1;MLEAF=0.500;MQ=43.96;MQRankSum=-1.081;QD=15.87;ReadPosRankSum=-0.303;SOR=0.693	GT:AD:DP:GQ:PL	0/1:30,24:54:99:885,0,1137
3R	30465920	.	T	A	885.77	.	AC=1;AF=0.500;AN=2;BaseQRankSum=2.366;ClippingRankSum=0.000;DP=55;ExcessHet=3.0103;FS=2.307;MLEAC=1;MLEAF=0.500;MQ=43.96;MQRankSum=-1.100;QD=16.10;ReadPosRankSum=1.213;SOR=1.010	GT:AD:DP:GQ:PL	0/1:31,24:55:99:914,0,1229
3R	30465924	.	A	G	882.77	.	AC=1;AF=0.500;AN=2;BaseQRankSum=-0.829;ClippingRankSum=0.000;DP=55;ExcessHet=3.0103;FS=2.307;MLEAC=1;MLEAF=0.500;MQ=43.96;MQRankSum=-1.100;QD=16.05;ReadPosRankSum=1.485;SOR=1.010	GT:AD:DP:GQ:PL	0/1:31,24:55:99:911,0,1271
3R	30465930	.	A	T	882.77	.	AC=1;AF=0.500;AN=2;BaseQRankSum=-2.996;ClippingRankSum=0.000;DP=55;ExcessHet=3.0103;FS=2.307;MLEAC=1;MLEAF=0.500;MQ=43.96;MQRankSum=-1.100;QD=16.05;ReadPosRankSum=1.761;SOR=1.010	GT:AD:DP:GQ:PL	0/1:31,24:55:99:911,0,1271
3R	30465932	.	C	T	885.77	.	AC=1;AF=0.500;AN=2;BaseQRankSum=3.779;ClippingRankSum=0.000;DP=54;ExcessHet=3.0103;FS=2.277;MLEAC=1;MLEAF=0.500;MQ=43.96;MQRankSum=-1.081;QD=16.40;ReadPosRankSum=0.684;SOR=1.051	GT:AD:DP:GQ:PL	0/1:30,24:54:99:914,0,1229
3R	30466119	.	T	A	929.77	.	AC=1;AF=0.500;AN=2;BaseQRankSum=-0.333;ClippingRankSum=0.000;DP=63;ExcessHet=3.0103;FS=0.983;MLEAC=1;MLEAF=0.500;MQ=44.00;MQRankSum=0.000;QD=14.76;ReadPosRankSum=-0.908;SOR=0.882	GT:AD:DP:GQ:PL	0/1:38,25:63:99:958,0,1449
3R	30466134	.	A	G	1004.77	.	AC=1;AF=0.500;AN=2;BaseQRankSum=-3.261;ClippingRankSum=0.000;DP=67;ExcessHet=3.0103;FS=0.923;MLEAC=1;MLEAF=0.500;MQ=44.00;MQRankSum=0.000;QD=15.00;ReadPosRankSum=0.369;SOR=0.826	GT:AD:DP:GQ:PL	0/1:38,29:67:99:1033,0,1403
3R	30466193	.	A	T	1229.77	.	AC=1;AF=0.500;AN=2;BaseQRankSum=-0.493;ClippingRankSum=0.000;DP=76;ExcessHet=3.0103;FS=1.925;MLEAC=1;MLEAF=0.500;MQ=44.00;MQRankSum=0.000;QD=16.18;ReadPosRankSum=1.411;SOR=0.999	GT:AD:DP:GQ:PL	0/1:42,34:76:99:1258,0,1564
3R	30466216	.	G	T	1211.77	.	AC=1;AF=0.500;AN=2;BaseQRankSum=2.062;ClippingRankSum=0.000;DP=71;ExcessHet=3.0103;FS=0.915;MLEAC=1;MLEAF=0.500;MQ=44.00;MQRankSum=0.000;QD=17.07;ReadPosRankSum=0.046;SOR=0.919	GT:AD:DP:GQ:PL	0/1:38,33:71:99:1240,0,1508
3R	30466257	.	A	T	667.77	.	AC=1;AF=0.500;AN=2;BaseQRankSum=3.695;ClippingRankSum=0.000;DP=60;ExcessHet=3.0103;FS=0.000;MLEAC=1;MLEAF=0.500;MQ=43.95;MQRankSum=-0.934;QD=11.13;ReadPosRankSum=-1.960;SOR=0.689	GT:AD:DP:GQ:PL	0/1:29,31:60:99:696,0,599
3R	30466468	.	CTT	C	940.73	.	AC=1;AF=0.500;AN=2;BaseQRankSum=-0.495;ClippingRankSum=0.000;DP=61;ExcessHet=3.0103;FS=5.350;MLEAC=1;MLEAF=0.500;MQ=47.26;MQRankSum=5.496;QD=15.94;ReadPosRankSum=-2.414;SOR=1.426	GT:AD:DP:GQ:PL	0/1:33,26:59:99:978,0,1725
3R	30466475	.	C	T	949.77	.	AC=1;AF=0.500;AN=2;BaseQRankSum=3.244;ClippingRankSum=0.000;DP=60;ExcessHet=3.0103;FS=5.402;MLEAC=1;MLEAF=0.500;MQ=47.31;MQRankSum=5.557;QD=15.83;ReadPosRankSum=-2.186;SOR=1.519	GT:AD:DP:GQ:PL	0/1:34,26:60:99:978,0,1725
3R	30466538	.	C	G	339.77	.	AC=1;AF=0.500;AN=2;BaseQRankSum=0.278;ClippingRankSum=0.000;DP=53;ExcessHet=3.0103;FS=0.000;MLEAC=1;MLEAF=0.500;MQ=46.74;MQRankSum=4.722;QD=6.41;ReadPosRankSum=0.808;SOR=0.573	GT:AD:DP:GQ:PL	0/1:34,19:53:99:368,0,764
3R	30466648	.	A	G	181.77	.	AC=1;AF=0.500;AN=2;BaseQRankSum=1.070;ClippingRankSum=0.000;DP=42;ExcessHet=3.0103;FS=10.456;MLEAC=1;MLEAF=0.500;MQ=43.86;MQRankSum=-2.777;QD=4.33;ReadPosRankSum=0.355;SOR=2.439	GT:AD:DP:GQ:PL	0/1:30,12:42:99:210,0,676
3R	30466686	.	T	A	334.77	.	AC=1;AF=0.500;AN=2;BaseQRankSum=0.165;ClippingRankSum=0.000;DP=51;ExcessHet=3.0103;FS=2.814;MLEAC=1;MLEAF=0.500;MQ=43.43;MQRankSum=-4.349;QD=6.70;ReadPosRankSum=-1.426;SOR=1.302	GT:AD:DP:GQ:PL	0/1:32,18:50:99:363,0,742
3R	30466741	.	G	A	744.77	.	AC=1;AF=0.500;AN=2;BaseQRankSum=2.258;ClippingRankSum=0.000;DP=55;ExcessHet=3.0103;FS=6.048;MLEAC=1;MLEAF=0.500;MQ=43.17;MQRankSum=-6.199;QD=13.54;ReadPosRankSum=1.984;SOR=1.628	GT:AD:DP:GQ:PL	0/1:34,21:55:99:773,0,1427
3R	30466748	.	CGTCAATGT	C	855.73	.	AC=1;AF=0.500;AN=2;BaseQRankSum=-0.364;ClippingRankSum=0.000;DP=61;ExcessHet=3.0103;FS=7.845;MLEAC=1;MLEAF=0.500;MQ=43.25;MQRankSum=-6.145;QD=14.03;ReadPosRankSum=1.485;SOR=1.868	GT:AD:DP:GQ:PL	0/1:38,23:61:99:893,0,1523
3R	30466764	.	TACTTTTTACGTCCGTCTGG	T	858.73	.	AC=1;AF=0.500;AN=2;BaseQRankSum=1.593;ClippingRankSum=0.000;DP=60;ExcessHet=3.0103;FS=7.795;MLEAC=1;MLEAF=0.500;MQ=43.24;MQRankSum=-6.081;QD=14.31;ReadPosRankSum=-0.538;SOR=1.767	GT:AD:DP:GQ:PL	0/1:37,23:60:99:896,0,1481
3R	30466804	.	T	C	456.77	.	AC=1;AF=0.500;AN=2;BaseQRankSum=-5.298;ClippingRankSum=0.000;DP=57;ExcessHet=3.0103;FS=6.124;MLEAC=1;MLEAF=0.500;MQ=43.20;MQRankSum=-5.387;QD=8.16;ReadPosRankSum=-1.711;SOR=1.660	GT:AD:DP:GQ:PL	0/1:32,24:56:99:485,0,751
3R	30466851	.	G	A	616.77	.	AC=1;AF=0.500;AN=2;BaseQRankSum=3.200;ClippingRankSum=0.000;DP=61;ExcessHet=3.0103;FS=0.000;MLEAC=1;MLEAF=0.500;MQ=43.30;MQRankSum=-4.458;QD=10.11;ReadPosRankSum=-2.843;SOR=0.643	GT:AD:DP:GQ:PL	0/1:31,30:61:99:645,0,669
3R	30466960	.	A	C	558.77	.	AC=1;AF=0.500;AN=2;BaseQRankSum=-1.376;ClippingRankSum=0.000;DP=74;ExcessHet=3.0103;FS=0.000;MLEAC=1;MLEAF=0.500;MQ=43.57;MQRankSum=-4.074;QD=7.55;ReadPosRankSum=-0.291;SOR=0.765	GT:AD:DP:GQ:PL	0/1:44,30:74:99:587,0,1018
3R	30467035	.	G	A	531.77	.	AC=1;AF=0.500;AN=2;BaseQRankSum=1.061;ClippingRankSum=0.000;DP=76;ExcessHet=3.0103;FS=1.987;MLEAC=1;MLEAF=0.500;MQ=43.79;MQRankSum=-3.879;QD=7.00;ReadPosRankSum=1.027;SOR=0.422	GT:AD:DP:GQ:PL	0/1:48,28:76:99:560,0,1055
3R	30467124	.	TA	T	951.73	.	AC=1;AF=0.500;AN=2;BaseQRankSum=2.303;ClippingRankSum=0.000;DP=60;ExcessHet=3.0103;FS=2.156;MLEAC=1;MLEAF=0.500;MQ=43.93;MQRankSum=-1.607;QD=15.86;ReadPosRankSum=-0.724;SOR=1.022	GT:AD:DP:GQ:PL	0/1:34,26:60:99:989,0,1550
3R	30467126	.	A	G	960.77	.	AC=1;AF=0.500;AN=2;BaseQRankSum=-1.697;ClippingRankSum=0.000;DP=60;ExcessHet=3.0103;FS=2.156;MLEAC=1;MLEAF=0.500;MQ=43.93;MQRankSum=-1.607;QD=16.01;ReadPosRankSum=-0.798;SOR=1.022	GT:AD:DP:GQ:PL	0/1:34,26:60:99:989,0,1550
3R	30467186	.	C	A	657.77	.	AC=1;AF=0.500;AN=2;BaseQRankSum=3.512;ClippingRankSum=0.000;DP=60;ExcessHet=3.0103;FS=0.994;MLEAC=1;MLEAF=0.500;MQ=43.97;MQRankSum=-0.934;QD=10.96;ReadPosRankSum=0.104;SOR=0.963	GT:AD:DP:GQ:PL	0/1:29,31:60:99:686,0,613
3R	30467303	.	C	A	619.77	.	AC=1;AF=0.500;AN=2;BaseQRankSum=2.922;ClippingRankSum=0.000;DP=62;ExcessHet=3.0103;FS=3.540;MLEAC=1;MLEAF=0.500;MQ=44.00;MQRankSum=0.000;QD=10.00;ReadPosRankSum=-0.157;SOR=0.324	GT:AD:DP:GQ:PL	0/1:32,30:62:99:648,0,669
3R	30467337	.	G	T	1025.77	.	AC=1;AF=0.500;AN=2;BaseQRankSum=0.881;ClippingRankSum=0.000;DP=59;ExcessHet=3.0103;FS=2.177;MLEAC=1;MLEAF=0.500;MQ=44.00;MQRankSum=0.000;QD=17.39;ReadPosRankSum=-0.238;SOR=0.674	GT:AD:DP:GQ:PL	0/1:29,30:59:99:1054,0,1239
3R	30467355	.	T	C	916.77	.	AC=1;AF=0.500;AN=2;BaseQRankSum=0.059;ClippingRankSum=0.000;DP=57;ExcessHet=3.0103;FS=1.006;MLEAC=1;MLEAF=0.500;MQ=44.00;MQRankSum=0.000;QD=16.08;ReadPosRankSum=0.677;SOR=0.527	GT:AD:DP:GQ:PL	0/1:31,26:57:99:945,0,1319
3R	30467473	.	TTACGTCCA	T	1231.73	.	AC=1;AF=0.500;AN=2;BaseQRankSum=1.247;ClippingRankSum=0.000;DP=57;ExcessHet=3.0103;FS=0.000;MLEAC=1;MLEAF=0.500;MQ=44.00;MQRankSum=0.000;QD=21.61;ReadPosRankSum=0.740;SOR=0.738	GT:AD:DP:GQ:PL	0/1:25,32:57:99:1269,0,1477
3R	30467672	.	G	A	486.77	.	AC=1;AF=0.500;AN=2;BaseQRankSum=-0.478;ClippingRankSum=0.000;DP=43;ExcessHet=3.0103;FS=0.000;MLEAC=1;MLEAF=0.500;MQ=44.00;MQRankSum=0.000;QD=11.32;ReadPosRankSum=0.335;SOR=0.716	GT:AD:DP:GQ:PL	0/1:19,24:43:99:515,0,384
3R	30468045	.	T	G	615.77	.	AC=1;AF=0.500;AN=2;BaseQRankSum=-0.883;ClippingRankSum=0.000;DP=46;ExcessHet=3.0103;FS=6.286;MLEAC=1;MLEAF=0.500;MQ=43.89;MQRankSum=-1.063;QD=13.39;ReadPosRankSum=-0.669;SOR=0.217	GT:AD:DP:GQ:PL	0/1:17,29:46:99:644,0,333
3R	30468159	.	C	T	807.77	.	AC=1;AF=0.500;AN=2;BaseQRankSum=1.496;ClippingRankSum=0.000;DP=51;ExcessHet=3.0103;FS=2.447;MLEAC=1;MLEAF=0.500;MQ=43.94;MQRankSum=0.000;QD=16.16;ReadPosRankSum=0.059;SOR=0.684	GT:AD:DP:GQ:PL	0/1:28,22:50:99:836,0,1814
3R	30468161	.	T	A	807.77	.	AC=1;AF=0.500;AN=2;BaseQRankSum=-0.886;ClippingRankSum=0.000;DP=51;ExcessHet=3.0103;FS=1.101;MLEAC=1;MLEAF=0.500;MQ=43.94;MQRankSum=0.000;QD=16.16;ReadPosRankSum=-0.330;SOR=0.771	GT:AD:DP:GQ:PL	0/1:28,22:50:99:836,0,1814
3R	30468171	.	T	C	896.77	.	AC=1;AF=0.500;AN=2;BaseQRankSum=-1.669;ClippingRankSum=0.000;DP=55;ExcessHet=3.0103;FS=0.000;MLEAC=1;MLEAF=0.500;MQ=43.95;MQRankSum=0.000;QD=16.61;ReadPosRankSum=-0.967;SOR=0.712	GT:AD:DP:GQ:PL	0/1:29,25:54:99:925,0,1779
3R	30468285	.	G	A	699.77	.	AC=1;AF=0.500;AN=2;BaseQRankSum=4.027;ClippingRankSum=0.000;DP=62;ExcessHet=3.0103;FS=11.152;MLEAC=1;MLEAF=0.500;MQ=44.00;MQRankSum=0.000;QD=11.29;ReadPosRankSum=-0.238;SOR=0.493	GT:AD:DP:GQ:PL	0/1:29,33:62:99:728,0,562
3R	30468400	.	A	G	674.77	.	AC=1;AF=0.500;AN=2;BaseQRankSum=-4.596;ClippingRankSum=0.000;DP=60;ExcessHet=3.0103;FS=0.000;MLEAC=1;MLEAF=0.500;MQ=44.00;MQRankSum=0.000;QD=11.25;ReadPosRankSum=1.594;SOR=0.702	GT:AD:DP:GQ:PL	0/1:27,33:60:99:703,0,607
3R	30468528	.	A	C	723.77	.	AC=1;AF=0.500;AN=2;BaseQRankSum=-1.733;ClippingRankSum=0.000;DP=69;ExcessHet=3.0103;FS=0.000;MLEAC=1;MLEAF=0.500;MQ=43.97;MQRankSum=-0.928;QD=10.49;ReadPosRankSum=-0.717;SOR=0.638	GT:AD:DP:GQ:PL	0/1:33,36:69:99:752,0,721
3R	30468570	.	T	G	767.77	.	AC=1;AF=0.500;AN=2;BaseQRankSum=-2.528;ClippingRankSum=0.000;DP=69;ExcessHet=3.0103;FS=0.916;MLEAC=1;MLEAF=0.500;MQ=43.70;MQRankSum=-0.410;QD=11.13;ReadPosRankSum=0.852;SOR=0.573	GT:AD:DP:GQ:PL	0/1:31,38:69:99:796,0,664
3R	30468911	.	T	C	653.77	.	AC=1;AF=0.500;AN=2;BaseQRankSum=0.274;ClippingRankSum=0.000;DP=61;ExcessHet=3.0103;FS=2.100;MLEAC=1;MLEAF=0.500;MQ=43.87;MQRankSum=-1.968;QD=10.90;ReadPosRankSum=-0.475;SOR=0.592	GT:AD:DP:GQ:PL	0/1:29,31:60:99:682,0,620
3R	30469091	.	T	C	381.77	.	AC=1;AF=0.500;AN=2;BaseQRankSum=-0.259;ClippingRankSum=0.000;DP=58;ExcessHet=3.0103;FS=2.273;MLEAC=1;MLEAF=0.500;MQ=43.73;MQRankSum=-3.692;QD=6.58;ReadPosRankSum=0.203;SOR=0.953	GT:AD:DP:GQ:PL	0/1:37,21:58:99:410,0,839
3R	30469152	.	C	T	1144.77	.	AC=1;AF=0.500;AN=2;BaseQRankSum=0.826;ClippingRankSum=0.000;DP=71;ExcessHet=3.0103;FS=3.275;MLEAC=1;MLEAF=0.500;MQ=43.32;MQRankSum=-6.036;QD=16.12;ReadPosRankSum=-0.757;SOR=1.114	GT:AD:DP:GQ:PL	0/1:41,30:71:99:1173,0,1595
3R	30469159	.	A	T	1110.77	.	AC=1;AF=0.500;AN=2;BaseQRankSum=0.341;ClippingRankSum=0.000;DP=70;ExcessHet=3.0103;FS=3.262;MLEAC=1;MLEAF=0.500;MQ=43.27;MQRankSum=-6.174;QD=15.87;ReadPosRankSum=-0.659;SOR=1.143	GT:AD:DP:GQ:PL	0/1:40,30:70:99:1139,0,1589
3R	30469166	.	A	C	1065.77	.	AC=1;AF=0.500;AN=2;BaseQRankSum=2.225;ClippingRankSum=0.000;DP=67;ExcessHet=3.0103;FS=3.397;MLEAC=1;MLEAF=0.500;MQ=43.24;MQRankSum=-6.166;QD=15.91;ReadPosRankSum=-0.608;SOR=1.255	GT:AD:DP:GQ:PL	0/1:38,29:67:99:1094,0,1614
3R	30469169	.	T	A	1062.77	.	AC=1;AF=0.500;AN=2;BaseQRankSum=-3.911;ClippingRankSum=0.000;DP=70;ExcessHet=3.0103;FS=4.768;MLEAC=1;MLEAF=0.500;MQ=43.27;MQRankSum=-6.357;QD=15.18;ReadPosRankSum=0.137;SOR=1.229	GT:AD:DP:GQ:PL	0/1:41,29:70:99:1091,0,1643
3R	30469190	.	A	T	975.77	.	AC=1;AF=0.500;AN=2;BaseQRankSum=1.769;ClippingRankSum=0.000;DP=69;ExcessHet=3.0103;FS=3.457;MLEAC=1;MLEAF=0.500;MQ=43.20;MQRankSum=-7.342;QD=14.14;ReadPosRankSum=1.766;SOR=1.247	GT:AD:DP:GQ:PL	0/1:43,26:69:99:1004,0,1710
3R	30469191	.	C	T	975.77	.	AC=1;AF=0.500;AN=2;BaseQRankSum=0.742;ClippingRankSum=0.000;DP=68;ExcessHet=3.0103;FS=3.440;MLEAC=1;MLEAF=0.500;MQ=43.19;MQRankSum=-7.277;QD=14.35;ReadPosRankSum=1.699;SOR=1.179	GT:AD:DP:GQ:PL	0/1:42,26:68:99:1004,0,1710
3R	30469192	.	A	T	975.77	.	AC=1;AF=0.500;AN=2;BaseQRankSum=-0.141;ClippingRankSum=0.000;DP=69;ExcessHet=3.0103;FS=3.451;MLEAC=1;MLEAF=0.500;MQ=43.18;MQRankSum=-7.340;QD=14.14;ReadPosRankSum=1.421;SOR=1.255	GT:AD:DP:GQ:PL	0/1:42,27:69:99:1004,0,1710
3R	30469202	.	T	C	993.77	.	AC=1;AF=0.500;AN=2;BaseQRankSum=-2.657;ClippingRankSum=0.000;DP=63;ExcessHet=3.0103;FS=2.195;MLEAC=1;MLEAF=0.500;MQ=43.06;MQRankSum=-7.146;QD=15.77;ReadPosRankSum=1.035;SOR=1.068	GT:AD:DP:GQ:PL	0/1:36,27:63:99:1022,0,1472
3R	30469207	.	C	A	1122.77	.	AC=1;AF=0.500;AN=2;BaseQRankSum=-1.790;ClippingRankSum=0.000;DP=62;ExcessHet=3.0103;FS=2.221;MLEAC=1;MLEAF=0.500;MQ=43.05;MQRankSum=-7.074;QD=18.11;ReadPosRankSum=0.682;SOR=1.130	GT:AD:DP:GQ:PL	0/1:35,27:62:99:1151,0,1421
3R	30469213	.	G	A	1080.77	.	AC=1;AF=0.500;AN=2;BaseQRankSum=-0.105;ClippingRankSum=0.000;DP=61;ExcessHet=3.0103;FS=2.267;MLEAC=1;MLEAF=0.500;MQ=42.97;MQRankSum=-6.963;QD=17.72;ReadPosRankSum=-0.578;SOR=1.022	GT:AD:DP:GQ:PL	0/1:32,29:61:99:1109,0,1424
3R	30469221	.	TA	T	1032.73	.	AC=1;AF=0.500;AN=2;BaseQRankSum=-0.007;ClippingRankSum=0.000;DP=63;ExcessHet=3.0103;FS=0.000;MLEAC=1;MLEAF=0.500;MQ=43.05;MQRankSum=-7.141;QD=16.39;ReadPosRankSum=0.332;SOR=0.813	GT:AD:DP:GQ:PL	0/1:35,28:63:99:1070,0,1385
3R	30469225	.	T	C	996.77	.	AC=1;AF=0.500;AN=2;BaseQRankSum=-0.029;ClippingRankSum=0.000;DP=63;ExcessHet=3.0103;FS=1.068;MLEAC=1;MLEAF=0.500;MQ=43.10;MQRankSum=-7.166;QD=15.82;ReadPosRankSum=0.771;SOR=0.903	GT:AD:DP:GQ:PL	0/1:36,27:63:99:1025,0,1416
3R	30469236	.	C	T	1101.77	.	AC=1;AF=0.500;AN=2;BaseQRankSum=1.110;ClippingRankSum=0.000;DP=68;ExcessHet=3.0103;FS=0.000;MLEAC=1;MLEAF=0.500;MQ=43.12;MQRankSum=-7.054;QD=16.20;ReadPosRankSum=-0.426;SOR=0.752	GT:AD:DP:GQ:PL	0/1:38,30:68:99:1130,0,1490
3R	30469245	.	T	A	1116.77	.	AC=1;AF=0.500;AN=2;BaseQRankSum=-1.084;ClippingRankSum=0.000;DP=68;ExcessHet=3.0103;FS=2.211;MLEAC=1;MLEAF=0.500;MQ=43.18;MQRankSum=-6.648;QD=16.42;ReadPosRankSum=-0.365;SOR=1.062	GT:AD:DP:GQ:PL	0/1:38,30:68:99:1145,0,1505
3R	30469248	.	T	C	1110.77	.	AC=1;AF=0.500;AN=2;BaseQRankSum=1.659;ClippingRankSum=0.000;DP=65;ExcessHet=3.0103;FS=0.000;MLEAC=1;MLEAF=0.500;MQ=43.20;MQRankSum=-6.238;QD=17.09;ReadPosRankSum=-0.370;SOR=0.785	GT:AD:DP:GQ:PL	0/1:36,29:65:99:1139,0,1421
3R	30469266	.	T	C	1352.77	.	AC=1;AF=0.500;AN=2;BaseQRankSum=-2.402;ClippingRankSum=0.000;DP=77;ExcessHet=3.0103;FS=3.276;MLEAC=1;MLEAF=0.500;MQ=43.35;MQRankSum=-5.770;QD=17.57;ReadPosRankSum=-0.558;SOR=0.388	GT:AD:DP:GQ:PL	0/1:42,35:77:99:1381,0,1697
3R	30469268	.	C	T	1352.77	.	AC=1;AF=0.500;AN=2;BaseQRankSum=-1.734;ClippingRankSum=0.000;DP=79;ExcessHet=3.0103;FS=3.191;MLEAC=1;MLEAF=0.500;MQ=43.33;MQRankSum=-5.912;QD=17.12;ReadPosRankSum=-0.591;SOR=0.392	GT:AD:DP:GQ:PL	0/1:43,36:79:99:1381,0,1697
3R	30469272	.	T	C	1341.77	.	AC=1;AF=0.500;AN=2;BaseQRankSum=-0.070;ClippingRankSum=0.000;DP=80;ExcessHet=3.0103;FS=3.213;MLEAC=1;MLEAF=0.500;MQ=43.38;MQRankSum=-5.790;QD=16.77;ReadPosRankSum=-0.402;SOR=0.372	GT:AD:DP:GQ:PL	0/1:44,36:80:99:1370,0,1732
3R	30469355	.	G	C	733.77	.	AC=1;AF=0.500;AN=2;BaseQRankSum=-1.735;ClippingRankSum=0.000;DP=80;ExcessHet=3.0103;FS=5.828;MLEAC=1;MLEAF=0.500;MQ=43.62;MQRankSum=-4.197;QD=9.17;ReadPosRankSum=0.743;SOR=0.591	GT:AD:DP:GQ:PL	0/1:43,37:80:99:762,0,964
3R	30469385	.	G	C	1463.77	.	AC=1;AF=0.500;AN=2;BaseQRankSum=0.069;ClippingRankSum=0.000;DP=78;ExcessHet=3.0103;FS=0.859;MLEAC=1;MLEAF=0.500;MQ=43.62;MQRankSum=-3.903;QD=18.77;ReadPosRankSum=-0.281;SOR=0.909	GT:AD:DP:GQ:PL	0/1:39,39:78:99:1492,0,1798
3R	30469393	.	C	T	1491.77	.	AC=1;AF=0.500;AN=2;BaseQRankSum=2.513;ClippingRankSum=0.000;DP=82;ExcessHet=3.0103;FS=1.780;MLEAC=1;MLEAF=0.500;MQ=43.61;MQRankSum=-4.161;QD=18.19;ReadPosRankSum=0.440;SOR=0.909	GT:AD:DP:GQ:PL	0/1:42,40:82:99:1520,0,1849
3R	30469518	.	TACTTGGTAA	T	1425.73	.	AC=1;AF=0.500;AN=2;BaseQRankSum=1.587;ClippingRankSum=0.000;DP=80;ExcessHet=3.0103;FS=3.055;MLEAC=1;MLEAF=0.500;MQ=43.77;MQRankSum=-3.030;QD=18.28;ReadPosRankSum=-1.481;SOR=0.380	GT:AD:DP:GQ:PL	0/1:40,38:78:99:1463,0,4978
3R	30469539	.	A	G	1456.77	.	AC=1;AF=0.500;AN=2;BaseQRankSum=-1.510;ClippingRankSum=0.000;DP=79;ExcessHet=3.0103;FS=0.845;MLEAC=1;MLEAF=0.500;MQ=43.77;MQRankSum=-3.066;QD=18.44;ReadPosRankSum=-0.997;SOR=0.569	GT:AD:DP:GQ:PL	0/1:41,38:79:99:1485,0,4863
3R	30469641	.	A	G	685.77	.	AC=1;AF=0.500;AN=2;BaseQRankSum=-3.183;ClippingRankSum=0.000;DP=72;ExcessHet=3.0103;FS=4.616;MLEAC=1;MLEAF=0.500;MQ=43.92;MQRankSum=-1.445;QD=9.52;ReadPosRankSum=0.913;SOR=1.254	GT:AD:DP:GQ:PL	0/1:37,35:72:99:714,0,875
3R	30469714	.	T	C	1251.77	.	AC=1;AF=0.500;AN=2;BaseQRankSum=0.351;ClippingRankSum=0.000;DP=70;ExcessHet=3.0103;FS=3.288;MLEAC=1;MLEAF=0.500;MQ=43.76;MQRankSum=-2.289;QD=17.88;ReadPosRankSum=-0.516;SOR=0.346	GT:AD:DP:GQ:PL	0/1:35,35:70:99:1280,0,1354
3R	30469728	.	A	G	1307.77	.	AC=1;AF=0.500;AN=2;BaseQRankSum=-1.145;ClippingRankSum=0.000;DP=69;ExcessHet=3.0103;FS=0.000;MLEAC=1;MLEAF=0.500;MQ=43.75;MQRankSum=-2.323;QD=18.95;ReadPosRankSum=-1.050;SOR=0.646	GT:AD:DP:GQ:PL	0/1:35,34:69:99:1336,0,1414
3R	30469739	.	T	G	1111.77	.	AC=1;AF=0.500;AN=2;BaseQRankSum=0.191;ClippingRankSum=0.000;DP=66;ExcessHet=3.0103;FS=2.053;MLEAC=1;MLEAF=0.500;MQ=43.79;MQRankSum=-2.226;QD=16.84;ReadPosRankSum=0.027;SOR=1.004	GT:AD:DP:GQ:PL	0/1:36,30:66:99:1140,0,1416
3R	30469787	.	C	T	1166.77	.	AC=1;AF=0.500;AN=2;BaseQRankSum=3.967;ClippingRankSum=0.000;DP=69;ExcessHet=3.0103;FS=0.912;MLEAC=1;MLEAF=0.500;MQ=43.45;MQRankSum=-3.524;QD=16.91;ReadPosRankSum=-0.787;SOR=0.880	GT:AD:DP:GQ:PL	0/1:36,33:69:99:1195,0,1470
3R	30469804	.	A	C	1109.77	.	AC=1;AF=0.500;AN=2;BaseQRankSum=-3.141;ClippingRankSum=0.000;DP=68;ExcessHet=3.0103;FS=0.000;MLEAC=1;MLEAF=0.500;MQ=43.52;MQRankSum=-3.247;QD=16.32;ReadPosRankSum=-0.523;SOR=0.709	GT:AD:DP:GQ:PL	0/1:37,31:68:99:1138,0,1487
3R	30469831	.	A	G	463.77	.	AC=1;AF=0.500;AN=2;BaseQRankSum=0.058;ClippingRankSum=0.000;DP=63;ExcessHet=3.0103;FS=0.000;MLEAC=1;MLEAF=0.500;MQ=43.45;MQRankSum=-3.811;QD=7.36;ReadPosRankSum=0.887;SOR=0.789	GT:AD:DP:GQ:PL	0/1:37,26:63:99:492,0,797
3R	30469858	.	C	T	855.77	.	AC=1;AF=0.500;AN=2;BaseQRankSum=3.425;ClippingRankSum=0.000;DP=56;ExcessHet=3.0103;FS=0.000;MLEAC=1;MLEAF=0.500;MQ=43.55;MQRankSum=-2.990;QD=15.28;ReadPosRankSum=-0.371;SOR=0.591	GT:AD:DP:GQ:PL	0/1:30,26:56:99:884,0,1012
3R	30469882	.	A	G	817.77	.	AC=1;AF=0.500;AN=2;BaseQRankSum=-1.177;ClippingRankSum=0.000;DP=49;ExcessHet=3.0103;FS=1.137;MLEAC=1;MLEAF=0.500;MQ=43.48;MQRankSum=-2.981;QD=16.69;ReadPosRankSum=0.475;SOR=1.022	GT:AD:DP:GQ:PL	0/1:26,23:49:99:846,0,973
3R	30469957	.	C	T	448.77	.	AC=1;AF=0.500;AN=2;BaseQRankSum=3.356;ClippingRankSum=0.000;DP=46;ExcessHet=3.0103;FS=2.555;MLEAC=1;MLEAF=0.500;MQ=43.87;MQRankSum=-1.869;QD=9.97;ReadPosRankSum=0.183;SOR=0.382	GT:AD:DP:GQ:PL	0/1:24,21:45:99:477,0,509
3R	30469986	.	G	A	739.77	.	AC=1;AF=0.500;AN=2;BaseQRankSum=2.024;ClippingRankSum=0.000;DP=41;ExcessHet=3.0103;FS=0.000;MLEAC=1;MLEAF=0.500;MQ=43.71;MQRankSum=-2.387;QD=18.04;ReadPosRankSum=-2.062;SOR=0.622	GT:AD:DP:GQ:PL	0/1:21,20:41:99:768,0,841
3R	30469991	.	T	C	751.77	.	AC=1;AF=0.500;AN=2;BaseQRankSum=0.179;ClippingRankSum=0.000;DP=39;ExcessHet=3.0103;FS=1.302;MLEAC=1;MLEAF=0.500;MQ=43.63;MQRankSum=-2.531;QD=19.28;ReadPosRankSum=-3.022;SOR=0.420	GT:AD:DP:GQ:PL	0/1:19,20:39:99:780,0,813
3R	30469999	.	T	G	754.77	.	AC=1;AF=0.500;AN=2;BaseQRankSum=-0.423;ClippingRankSum=0.000;DP=38;ExcessHet=3.0103;FS=1.323;MLEAC=1;MLEAF=0.500;MQ=43.62;MQRankSum=-2.601;QD=19.86;ReadPosRankSum=-2.468;SOR=0.368	GT:AD:DP:GQ:PL	0/1:19,19:38:99:783,0,787
3R	30470070	.	C	CCAGCG	612.73	.	AC=1;AF=0.500;AN=2;BaseQRankSum=0.781;ClippingRankSum=0.000;DP=32;ExcessHet=3.0103;FS=16.320;MLEAC=1;MLEAF=0.500;MQ=42.93;MQRankSum=-3.796;QD=19.77;ReadPosRankSum=-1.286;SOR=0.267	GT:AD:DP:GQ:PL	0/1:16,15:31:99:650,0,661
3R	30470071	.	T	TATCACA	696.73	.	AC=1;AF=0.500;AN=2;BaseQRankSum=-0.233;ClippingRankSum=0.000;DP=30;ExcessHet=3.0103;FS=17.284;MLEAC=1;MLEAF=0.500;MQ=42.79;MQRankSum=-4.230;QD=23.22;ReadPosRankSum=-1.082;SOR=0.527	GT:AD:DP:GQ:PL	0/1:16,14:30:99:734,0,655
3R	30470072	.	G	GCCAAGCAACCAC	696.73	.	AC=1;AF=0.500;AN=2;BaseQRankSum=-0.739;ClippingRankSum=0.000;DP=30;ExcessHet=3.0103;FS=15.577;MLEAC=1;MLEAF=0.500;MQ=42.79;MQRankSum=-3.955;QD=23.22;ReadPosRankSum=-1.787;SOR=0.271	GT:AD:DP:GQ:PL	0/1:15,15:30:99:734,0,654
3R	30470080	.	A	AGGGG	366.73	.	AC=1;AF=0.500;AN=2;BaseQRankSum=-0.473;ClippingRankSum=0.000;DP=27;ExcessHet=3.0103;FS=4.000;MLEAC=1;MLEAF=0.500;MQ=42.80;MQRankSum=-3.909;QD=13.58;ReadPosRankSum=-1.806;SOR=0.156	GT:AD:DP:GQ:PL	0/1:15,12:27:99:404,0,588
3R	30470096	.	C	G	185.77	.	AC=1;AF=0.500;AN=2;BaseQRankSum=-0.681;ClippingRankSum=0.000;DP=31;ExcessHet=3.0103;FS=1.515;MLEAC=1;MLEAF=0.500;MQ=43.05;MQRankSum=-3.986;QD=5.99;ReadPosRankSum=0.081;SOR=0.368	GT:AD:DP:GQ:PL	0/1:19,12:31:99:214,0,429
3R	30470263	.	T	C	465.77	.	AC=1;AF=0.500;AN=2;BaseQRankSum=0.073;ClippingRankSum=0.000;DP=39;ExcessHet=3.0103;FS=1.234;MLEAC=1;MLEAF=0.500;MQ=43.85;MQRankSum=-1.223;QD=11.94;ReadPosRankSum=0.620;SOR=0.511	GT:AD:DP:GQ:PL	0/1:17,22:39:99:494,0,357
3R	30470328	.	A	C	619.77	.	AC=1;AF=0.500;AN=2;BaseQRankSum=-1.210;ClippingRankSum=0.000;DP=38;ExcessHet=3.0103;FS=1.310;MLEAC=1;MLEAF=0.500;MQ=43.85;MQRankSum=-1.556;QD=16.31;ReadPosRankSum=-1.018;SOR=0.430	GT:AD:DP:GQ:PL	0/1:21,17:38:99:648,0,930
3R	30470336	.	C	G	665.77	.	AC=1;AF=0.500;AN=2;BaseQRankSum=0.041;ClippingRankSum=0.000;DP=41;ExcessHet=3.0103;FS=4.533;MLEAC=1;MLEAF=0.500;MQ=43.86;MQRankSum=-1.506;QD=16.24;ReadPosRankSum=-1.008;SOR=0.264	GT:AD:DP:GQ:PL	0/1:22,19:41:99:694,0,952
3R	30470551	.	T	C	647.77	.	AC=1;AF=0.500;AN=2;BaseQRankSum=1.173;ClippingRankSum=0.000;DP=51;ExcessHet=3.0103;FS=0.000;MLEAC=1;MLEAF=0.500;MQ=43.74;MQRankSum=-1.432;QD=12.96;ReadPosRankSum=-0.780;SOR=0.681	GT:AD:DP:GQ:PL	0/1:30,20:50:99:676,0,1542
3R	30470567	.	G	A	634.77	.	AC=1;AF=0.500;AN=2;BaseQRankSum=0.276;ClippingRankSum=0.000;DP=52;ExcessHet=3.0103;FS=1.127;MLEAC=1;MLEAF=0.500;MQ=43.74;MQRankSum=-1.707;QD=12.21;ReadPosRankSum=1.790;SOR=0.874	GT:AD:DP:GQ:PL	0/1:34,18:52:99:663,0,1592
3R	30470674	.	C	T	281.77	.	AC=1;AF=0.500;AN=2;BaseQRankSum=-0.905;ClippingRankSum=0.000;DP=46;ExcessHet=3.0103;FS=2.736;MLEAC=1;MLEAF=0.500;MQ=43.83;MQRankSum=-0.354;QD=6.13;ReadPosRankSum=1.808;SOR=1.238	GT:AD:DP:GQ:PL	0/1:29,17:46:99:310,0,657
3R	30470765	.	T	C	513.77	.	AC=1;AF=0.500;AN=2;BaseQRankSum=-2.871;ClippingRankSum=0.000;DP=56;ExcessHet=3.0103;FS=1.048;MLEAC=1;MLEAF=0.500;MQ=44.00;MQRankSum=0.000;QD=9.17;ReadPosRankSum=1.434;SOR=0.495	GT:AD:DP:GQ:PL	0/1:30,26:56:99:542,0,674
3R	30470778	.	A	G	455.77	.	AC=1;AF=0.500;AN=2;BaseQRankSum=-1.077;ClippingRankSum=0.000;DP=50;ExcessHet=3.0103;FS=2.447;MLEAC=1;MLEAF=0.500;MQ=44.00;MQRankSum=0.000;QD=9.12;ReadPosRankSum=1.085;SOR=0.350	GT:AD:DP:GQ:PL	0/1:26,24:50:99:484,0,575
3R	30470874	.	A	G	438.77	.	AC=1;AF=0.500;AN=2;BaseQRankSum=-0.448;ClippingRankSum=0.000;DP=54;ExcessHet=3.0103;FS=0.000;MLEAC=1;MLEAF=0.500;MQ=43.76;MQRankSum=-1.124;QD=8.13;ReadPosRankSum=-0.104;SOR=0.631	GT:AD:DP:GQ:PL	0/1:31,23:54:99:467,0,724
3R	30470988	.	G	A	381.77	.	AC=1;AF=0.500;AN=2;BaseQRankSum=1.526;ClippingRankSum=0.000;DP=43;ExcessHet=3.0103;FS=7.272;MLEAC=1;MLEAF=0.500;MQ=44.26;MQRankSum=1.570;QD=8.88;ReadPosRankSum=-0.292;SOR=1.930	GT:AD:DP:GQ:PL	0/1:30,13:43:99:410,0,1129
3R	30471009	.	C	T	423.77	.	AC=1;AF=0.500;AN=2;BaseQRankSum=1.006;ClippingRankSum=0.000;DP=39;ExcessHet=3.0103;FS=5.696;MLEAC=1;MLEAF=0.500;MQ=45.13;MQRankSum=2.975;QD=10.87;ReadPosRankSum=0.224;SOR=2.041	GT:AD:DP:GQ:PL	0/1:26,13:39:99:452,0,1022
3R	30471049	.	G	A	259.77	.	AC=1;AF=0.500;AN=2;BaseQRankSum=0.668;ClippingRankSum=0.000;DP=37;ExcessHet=3.0103;FS=1.488;MLEAC=1;MLEAF=0.500;MQ=45.19;MQRankSum=2.707;QD=7.02;ReadPosRankSum=0.360;SOR=1.096	GT:AD:DP:GQ:PL	0/1:23,14:37:99:288,0,516
3R	30471121	.	A	ACTGAAG	582.73	.	AC=1;AF=0.500;AN=2;BaseQRankSum=0.397;ClippingRankSum=0.000;DP=48;ExcessHet=3.0103;FS=0.000;MLEAC=1;MLEAF=0.500;MQ=44.92;MQRankSum=2.683;QD=12.95;ReadPosRankSum=-2.496;SOR=0.665	GT:AD:DP:GQ:PL	0/1:28,17:45:99:620,0,1137
3R	30471154	.	C	A	496.77	.	AC=1;AF=0.500;AN=2;BaseQRankSum=-0.237;ClippingRankSum=0.000;DP=48;ExcessHet=3.0103;FS=1.191;MLEAC=1;MLEAF=0.500;MQ=44.00;MQRankSum=0.000;QD=10.57;ReadPosRankSum=-0.423;SOR=0.721	GT:AD:DP:GQ:PL	0/1:32,15:47:99:525,0,1171
3R	30471175	.	A	C	574.77	.	AC=1;AF=0.500;AN=2;BaseQRankSum=-2.231;ClippingRankSum=0.000;DP=52;ExcessHet=3.0103;FS=1.122;MLEAC=1;MLEAF=0.500;MQ=44.00;MQRankSum=0.000;QD=11.27;ReadPosRankSum=0.324;SOR=1.022	GT:AD:DP:GQ:PL	0/1:32,19:51:99:603,0,1174
3R	30471244	.	T	A	652.77	.	AC=1;AF=0.500;AN=2;BaseQRankSum=0.359;ClippingRankSum=0.000;DP=64;ExcessHet=3.0103;FS=2.182;MLEAC=1;MLEAF=0.500;MQ=44.00;MQRankSum=0.000;QD=10.53;ReadPosRankSum=-0.881;SOR=1.140	GT:AD:DP:GQ:PL	0/1:31,31:62:99:681,0,691
3R	30471406	.	T	C	414.77	.	AC=1;AF=0.500;AN=2;BaseQRankSum=-3.289;ClippingRankSum=0.000;DP=56;ExcessHet=3.0103;FS=1.038;MLEAC=1;MLEAF=0.500;MQ=44.00;MQRankSum=0.000;QD=7.54;ReadPosRankSum=0.897;SOR=0.675	GT:AD:DP:GQ:PL	0/1:32,23:55:99:443,0,715
3R	30471419	.	A	C	528.77	.	AC=1;AF=0.500;AN=2;BaseQRankSum=0.202;ClippingRankSum=0.000;DP=60;ExcessHet=3.0103;FS=0.989;MLEAC=1;MLEAF=0.500;MQ=43.95;MQRankSum=-1.092;QD=8.96;ReadPosRankSum=-0.843;SOR=0.536	GT:AD:DP:GQ:PL	0/1:33,26:59:99:557,0,731
3R	30471634	.	A	C	680.77	.	AC=1;AF=0.500;AN=2;BaseQRankSum=-0.215;ClippingRankSum=0.000;DP=68;ExcessHet=3.0103;FS=0.000;MLEAC=1;MLEAF=0.500;MQ=43.47;MQRankSum=-3.467;QD=10.01;ReadPosRankSum=-2.120;SOR=0.798	GT:AD:DP:GQ:PL	0/1:33,35:68:99:709,0,704
3R	30471692	.	C	A	721.77	.	AC=1;AF=0.500;AN=2;BaseQRankSum=1.046;ClippingRankSum=0.000;DP=72;ExcessHet=3.0103;FS=0.908;MLEAC=1;MLEAF=0.500;MQ=43.28;MQRankSum=-3.924;QD=10.02;ReadPosRankSum=0.524;SOR=0.932	GT:AD:DP:GQ:PL	0/1:36,36:72:99:750,0,772
3R	30471732	.	T	A	1280.77	.	AC=1;AF=0.500;AN=2;BaseQRankSum=-0.871;ClippingRankSum=0.000;DP=67;ExcessHet=3.0103;FS=0.930;MLEAC=1;MLEAF=0.500;MQ=43.15;MQRankSum=-4.379;QD=19.12;ReadPosRankSum=-0.226;SOR=0.885	GT:AD:DP:GQ:PL	0/1:34,33:67:99:1309,0,1257
3R	30471743	.	G	A	1290.77	.	AC=1;AF=0.500;AN=2;BaseQRankSum=0.013;ClippingRankSum=0.000;DP=69;ExcessHet=3.0103;FS=0.000;MLEAC=1;MLEAF=0.500;MQ=43.13;MQRankSum=-4.543;QD=18.71;ReadPosRankSum=-0.426;SOR=0.756	GT:AD:DP:GQ:PL	0/1:35,34:69:99:1319,0,1393
3R	30471751	.	A	T	1251.77	.	AC=1;AF=0.500;AN=2;BaseQRankSum=0.007;ClippingRankSum=0.000;DP=65;ExcessHet=3.0103;FS=0.000;MLEAC=1;MLEAF=0.500;MQ=43.24;MQRankSum=-4.211;QD=19.26;ReadPosRankSum=-0.683;SOR=0.641	GT:AD:DP:GQ:PL	0/1:33,32:65:99:1280,0,1356
3R	30471754	.	A	C	1164.77	.	AC=1;AF=0.500;AN=2;BaseQRankSum=-0.917;ClippingRankSum=0.000;DP=65;ExcessHet=3.0103;FS=0.000;MLEAC=1;MLEAF=0.500;MQ=43.29;MQRankSum=-4.280;QD=17.92;ReadPosRankSum=0.066;SOR=0.767	GT:AD:DP:GQ:PL	0/1:35,30:65:99:1193,0,1398
3R	30471797	.	G	GAT	1017.73	.	AC=1;AF=0.500;AN=2;BaseQRankSum=1.720;ClippingRankSum=0.000;DP=72;ExcessHet=3.0103;FS=0.000;MLEAC=1;MLEAF=0.500;MQ=43.50;MQRankSum=-4.412;QD=14.33;ReadPosRankSum=0.459;SOR=0.739	GT:AD:DP:GQ:PL	0/1:43,28:71:99:1055,0,1802
3R	30471800	.	AAT	A	954.73	.	AC=1;AF=0.500;AN=2;BaseQRankSum=-0.728;ClippingRankSum=0.000;DP=74;ExcessHet=3.0103;FS=0.000;MLEAC=1;MLEAF=0.500;MQ=43.47;MQRankSum=-4.929;QD=12.90;ReadPosRankSum=1.080;SOR=0.641	GT:AD:DP:GQ:PL	0/1:47,27:74:99:992,0,1892
3R	30471812	.	T	C	1035.77	.	AC=1;AF=0.500;AN=2;BaseQRankSum=-1.342;ClippingRankSum=0.000;DP=74;ExcessHet=3.0103;FS=0.000;MLEAC=1;MLEAF=0.500;MQ=43.34;MQRankSum=-5.234;QD=14.00;ReadPosRankSum=-0.882;SOR=0.779	GT:AD:DP:GQ:PL	0/1:43,31:74:99:1064,0,1721
3R	30471894	.	A	T	733.77	.	AC=1;AF=0.500;AN=2;BaseQRankSum=1.616;ClippingRankSum=0.000;DP=57;ExcessHet=3.0103;FS=4.097;MLEAC=1;MLEAF=0.500;MQ=42.76;MQRankSum=-5.764;QD=12.87;ReadPosRankSum=0.199;SOR=1.317	GT:AD:DP:GQ:PL	0/1:36,21:57:99:762,0,1508
3R	30471901	.	TAGAAAGA	T	681.73	.	AC=1;AF=0.500;AN=2;BaseQRankSum=-0.513;ClippingRankSum=0.000;DP=60;ExcessHet=3.0103;FS=4.034;MLEAC=1;MLEAF=0.500;MQ=42.82;MQRankSum=-6.185;QD=11.36;ReadPosRankSum=0.681;SOR=1.306	GT:AD:DP:GQ:PL	0/1:40,20:60:99:719,0,1721
3R	30471909	.	TAGATTG	T	723.73	.	AC=1;AF=0.500;AN=2;BaseQRankSum=1.606;ClippingRankSum=0.000;DP=57;ExcessHet=3.0103;FS=2.557;MLEAC=1;MLEAF=0.500;MQ=42.76;MQRankSum=-5.988;QD=12.70;ReadPosRankSum=-0.762;SOR=1.172	GT:AD:DP:GQ:PL	0/1:37,20:57:99:761,0,1800
3R	30471918	.	T	TGC	732.73	.	AC=1;AF=0.500;AN=2;BaseQRankSum=0.217;ClippingRankSum=0.000;DP=58;ExcessHet=3.0103;FS=1.120;MLEAC=1;MLEAF=0.500;MQ=42.65;MQRankSum=-6.080;QD=12.63;ReadPosRankSum=-1.597;SOR=0.970	GT:AD:DP:GQ:PL	0/1:37,21:58:99:770,0,1674
3R	30471923	.	T	A	825.77	.	AC=1;AF=0.500;AN=2;BaseQRankSum=-3.206;ClippingRankSum=0.000;DP=56;ExcessHet=3.0103;FS=4.175;MLEAC=1;MLEAF=0.500;MQ=42.60;MQRankSum=-6.177;QD=14.75;ReadPosRankSum=-1.312;SOR=1.392	GT:AD:DP:GQ:PL	0/1:36,20:56:99:854,0,1720
3R	30471924	.	T	G	825.77	.	AC=1;AF=0.500;AN=2;BaseQRankSum=0.084;ClippingRankSum=0.000;DP=58;ExcessHet=3.0103;FS=3.896;MLEAC=1;MLEAF=0.500;MQ=42.60;MQRankSum=-6.329;QD=14.24;ReadPosRankSum=-1.944;SOR=1.261	GT:AD:DP:GQ:PL	0/1:37,21:58:99:854,0,1720
3R	30471927	.	T	C	783.77	.	AC=1;AF=0.500;AN=2;BaseQRankSum=-0.487;ClippingRankSum=0.000;DP=56;ExcessHet=3.0103;FS=2.431;MLEAC=1;MLEAF=0.500;MQ=42.50;MQRankSum=-6.690;QD=14.00;ReadPosRankSum=-2.294;SOR=1.083	GT:AD:DP:GQ:PL	0/1:36,20:56:99:812,0,1750
3R	30471928	.	A	AT	732.73	.	AC=1;AF=0.500;AN=2;BaseQRankSum=0.733;ClippingRankSum=0.000;DP=56;ExcessHet=3.0103;FS=2.431;MLEAC=1;MLEAF=0.500;MQ=42.44;MQRankSum=-6.947;QD=13.08;ReadPosRankSum=-2.096;SOR=1.083	GT:AD:DP:GQ:PL	0/1:36,20:56:99:770,0,1753
3R	30471930	.	A	C	741.77	.	AC=1;AF=0.500;AN=2;BaseQRankSum=-1.327;ClippingRankSum=0.000;DP=55;ExcessHet=3.0103;FS=1.138;MLEAC=1;MLEAF=0.500;MQ=42.45;MQRankSum=-6.891;QD=13.49;ReadPosRankSum=-1.789;SOR=0.994	GT:AD:DP:GQ:PL	0/1:36,19:55:99:770,0,1780
3R	30471934	.	T	TAGAC	732.73	.	AC=1;AF=0.500;AN=2;BaseQRankSum=-0.651;ClippingRankSum=0.000;DP=57;ExcessHet=3.0103;FS=0.000;MLEAC=1;MLEAF=0.500;MQ=42.45;MQRankSum=-7.026;QD=12.85;ReadPosRankSum=-1.941;SOR=0.673	GT:AD:DP:GQ:PL	0/1:37,20:57:99:770,0,1806
3R	30471935	.	T	TTAG	732.73	.	AC=1;AF=0.500;AN=2;BaseQRankSum=0.494;ClippingRankSum=0.000;DP=54;ExcessHet=3.0103;FS=0.000;MLEAC=1;MLEAF=0.500;MQ=42.38;MQRankSum=-7.077;QD=13.57;ReadPosRankSum=-1.976;SOR=0.776	GT:AD:DP:GQ:PL	0/1:35,19:54:99:770,0,1806
3R	30471941	.	C	T	660.77	.	AC=1;AF=0.500;AN=2;BaseQRankSum=3.513;ClippingRankSum=0.000;DP=54;ExcessHet=3.0103;FS=1.190;MLEAC=1;MLEAF=0.500;MQ=42.44;MQRankSum=-7.098;QD=12.24;ReadPosRankSum=-1.451;SOR=1.048	GT:AD:DP:GQ:PL	0/1:36,18:54:99:689,0,1820
3R	30471942	.	T	G	660.77	.	AC=1;AF=0.500;AN=2;BaseQRankSum=-0.329;ClippingRankSum=0.000;DP=55;ExcessHet=3.0103;FS=1.106;MLEAC=1;MLEAF=0.500;MQ=42.41;MQRankSum=-7.152;QD=12.01;ReadPosRankSum=-1.700;SOR=0.859	GT:AD:DP:GQ:PL	0/1:36,19:55:99:689,0,1820
3R	30471944	.	T	C	660.77	.	AC=1;AF=0.500;AN=2;BaseQRankSum=0.999;ClippingRankSum=0.000;DP=54;ExcessHet=3.0103;FS=1.129;MLEAC=1;MLEAF=0.500;MQ=42.38;MQRankSum=-7.077;QD=12.24;ReadPosRankSum=-1.885;SOR=0.909	GT:AD:DP:GQ:PL	0/1:35,19:54:99:689,0,1820
3R	30471960	.	T	C	630.77	.	AC=1;AF=0.500;AN=2;BaseQRankSum=2.445;ClippingRankSum=0.000;DP=49;ExcessHet=3.0103;FS=0.000;MLEAC=1;MLEAF=0.500;MQ=42.26;MQRankSum=-6.716;QD=12.87;ReadPosRankSum=-2.947;SOR=0.754	GT:AD:DP:GQ:PL	0/1:31,18:49:99:659,0,1765
3R	30471961	.	AT	A	656.73	.	AC=1;AF=0.500;AN=2;BaseQRankSum=0.325;ClippingRankSum=0.000;DP=46;ExcessHet=3.0103;FS=0.000;MLEAC=1;MLEAF=0.500;MQ=42.32;MQRankSum=-6.548;QD=14.28;ReadPosRankSum=-2.239;SOR=0.741	GT:AD:DP:GQ:PL	0/1:31,15:46:99:694,0,1762
3R	30471963	.	T	C	536.77	.	AC=1;AF=0.500;AN=2;BaseQRankSum=-2.701;ClippingRankSum=0.000;DP=46;ExcessHet=3.0103;FS=0.000;MLEAC=1;MLEAF=0.500;MQ=42.32;MQRankSum=-6.548;QD=11.67;ReadPosRankSum=-2.204;SOR=0.741	GT:AD:DP:GQ:PL	0/1:31,15:46:99:565,0,1783
3R	30471965	.	A	G	536.77	.	AC=1;AF=0.500;AN=2;BaseQRankSum=-0.511;ClippingRankSum=0.000;DP=48;ExcessHet=3.0103;FS=0.000;MLEAC=1;MLEAF=0.500;MQ=42.39;MQRankSum=-6.394;QD=11.18;ReadPosRankSum=-2.221;SOR=0.784	GT:AD:DP:GQ:PL	0/1:32,16:48:99:565,0,1783
3R	30472000	.	T	A	802.77	.	AC=1;AF=0.500;AN=2;BaseQRankSum=-1.292;ClippingRankSum=0.000;DP=59;ExcessHet=3.0103;FS=0.000;MLEAC=1;MLEAF=0.500;MQ=42.89;MQRankSum=-5.954;QD=13.61;ReadPosRankSum=-1.026;SOR=0.619	GT:AD:DP:GQ:PL	0/1:36,23:59:99:831,0,1571
3R	30472015	.	C	G	808.77	.	AC=1;AF=0.500;AN=2;BaseQRankSum=-0.078;ClippingRankSum=0.000;DP=56;ExcessHet=3.0103;FS=1.052;MLEAC=1;MLEAF=0.500;MQ=43.05;MQRankSum=-5.753;QD=14.44;ReadPosRankSum=-0.875;SOR=0.954	GT:AD:DP:GQ:PL	0/1:33,23:56:99:837,0,1491
3R	30472044	.	G	A	503.77	.	AC=1;AF=0.500;AN=2;BaseQRankSum=3.560;ClippingRankSum=0.000;DP=55;ExcessHet=3.0103;FS=0.000;MLEAC=1;MLEAF=0.500;MQ=43.08;MQRankSum=-5.493;QD=9.16;ReadPosRankSum=-0.264;SOR=0.643	GT:AD:DP:GQ:PL	0/1:30,25:55:99:532,0,630
3R	30472081	.	A	G	876.77	.	AC=1;AF=0.500;AN=2;BaseQRankSum=0.138;ClippingRankSum=0.000;DP=52;ExcessHet=3.0103;FS=2.379;MLEAC=1;MLEAF=0.500;MQ=43.27;MQRankSum=-5.047;QD=16.86;ReadPosRankSum=2.211;SOR=0.666	GT:AD:DP:GQ:PL	0/1:28,24:52:99:905,0,1067
3R	30472093	.	A	T	887.77	.	AC=1;AF=0.500;AN=2;BaseQRankSum=0.955;ClippingRankSum=0.000;DP=48;ExcessHet=3.0103;FS=1.119;MLEAC=1;MLEAF=0.500;MQ=43.27;MQRankSum=-4.726;QD=18.50;ReadPosRankSum=2.252;SOR=0.595	GT:AD:DP:GQ:PL	0/1:25,23:48:99:916,0,978
3R	30472118	.	C	T	1029.77	.	AC=1;AF=0.500;AN=2;BaseQRankSum=2.408;ClippingRankSum=0.000;DP=49;ExcessHet=3.0103;FS=2.425;MLEAC=1;MLEAF=0.500;MQ=42.82;MQRankSum=-5.231;QD=21.02;ReadPosRankSum=-0.460;SOR=0.832	GT:AD:DP:GQ:PL	0/1:24,25:49:99:1058,0,968
3R	30472127	.	TGCACCTCATG	T	927.73	.	AC=1;AF=0.500;AN=2;BaseQRankSum=1.126;ClippingRankSum=0.000;DP=53;ExcessHet=3.0103;FS=3.828;MLEAC=1;MLEAF=0.500;MQ=42.73;MQRankSum=-5.974;QD=17.50;ReadPosRankSum=-0.500;SOR=0.764	GT:AD:DP:GQ:PL	0/1:28,25:53:99:965,0,1100
3R	30472151	.	C	T	773.77	.	AC=1;AF=0.500;AN=2;BaseQRankSum=2.153;ClippingRankSum=0.000;DP=44;ExcessHet=3.0103;FS=11.612;MLEAC=1;MLEAF=0.500;MQ=42.69;MQRankSum=-5.269;QD=17.59;ReadPosRankSum=-1.798;SOR=1.343	GT:AD:DP:GQ:PL	0/1:23,21:44:99:802,0,886
3R	30472182	.	A	G	818.77	.	AC=1;AF=0.500;AN=2;BaseQRankSum=-0.268;ClippingRankSum=0.000;DP=48;ExcessHet=3.0103;FS=8.333;MLEAC=1;MLEAF=0.500;MQ=42.86;MQRankSum=-5.153;QD=17.06;ReadPosRankSum=-1.149;SOR=1.162	GT:AD:DP:GQ:PL	0/1:26,22:48:99:847,0,963
3R	30472201	.	A	G	923.77	.	AC=1;AF=0.500;AN=2;BaseQRankSum=0.767;ClippingRankSum=0.000;DP=54;ExcessHet=3.0103;FS=5.608;MLEAC=1;MLEAF=0.500;MQ=42.94;MQRankSum=-4.760;QD=17.43;ReadPosRankSum=-1.708;SOR=1.232	GT:AD:DP:GQ:PL	0/1:26,27:53:99:952,0,993
3R	30472231	.	A	G	952.77	.	AC=1;AF=0.500;AN=2;BaseQRankSum=-1.802;ClippingRankSum=0.000;DP=48;ExcessHet=3.0103;FS=2.497;MLEAC=1;MLEAF=0.500;MQ=42.90;MQRankSum=-4.343;QD=19.85;ReadPosRankSum=-0.671;SOR=1.088	GT:AD:DP:GQ:PL	0/1:23,25:48:99:981,0,862
3R	30472243	.	T	TCCTCATTTCC	1065.73	.	AC=1;AF=0.500;AN=2;BaseQRankSum=-0.010;ClippingRankSum=0.000;DP=51;ExcessHet=3.0103;FS=1.068;MLEAC=1;MLEAF=0.500;MQ=42.89;MQRankSum=-4.612;QD=20.90;ReadPosRankSum=-0.066;SOR=0.922	GT:AD:DP:GQ:PL	0/1:24,27:51:99:1103,0,907
3R	30472270	.	G	A	515.77	.	AC=1;AF=0.500;AN=2;BaseQRankSum=0.225;ClippingRankSum=0.000;DP=51;ExcessHet=3.0103;FS=5.738;MLEAC=1;MLEAF=0.500;MQ=43.36;MQRankSum=-3.417;QD=10.11;ReadPosRankSum=0.765;SOR=1.108	GT:AD:DP:GQ:PL	0/1:25,26:51:99:544,0,545
3R	30472349	.	C	T	326.77	.	AC=1;AF=0.500;AN=2;BaseQRankSum=1.077;ClippingRankSum=0.000;DP=36;ExcessHet=3.0103;FS=2.966;MLEAC=1;MLEAF=0.500;MQ=43.73;MQRankSum=-2.422;QD=9.34;ReadPosRankSum=-0.642;SOR=0.940	GT:AD:DP:GQ:PL	0/1:18,17:35:99:355,0,362
3R	30472627	.	A	T	431.77	.	AC=1;AF=0.500;AN=2;BaseQRankSum=-1.974;ClippingRankSum=0.000;DP=61;ExcessHet=3.0103;FS=3.665;MLEAC=1;MLEAF=0.500;MQ=43.97;MQRankSum=-1.208;QD=7.08;ReadPosRankSum=0.797;SOR=0.330	GT:AD:DP:GQ:PL	0/1:37,24:61:99:460,0,821
3R	30472752	.	G	A	997.77	.	AC=1;AF=0.500;AN=2;BaseQRankSum=0.832;ClippingRankSum=0.000;DP=65;ExcessHet=3.0103;FS=8.863;MLEAC=1;MLEAF=0.500;MQ=44.00;MQRankSum=0.000;QD=15.59;ReadPosRankSum=0.469;SOR=0.718	GT:AD:DP:GQ:PL	0/1:36,28:64:99:1026,0,1660
3R	30472758	.	T	C	986.77	.	AC=1;AF=0.500;AN=2;BaseQRankSum=-1.255;ClippingRankSum=0.000;DP=66;ExcessHet=3.0103;FS=6.908;MLEAC=1;MLEAF=0.500;MQ=44.00;MQRankSum=0.000;QD=15.18;ReadPosRankSum=1.519;SOR=0.363	GT:AD:DP:GQ:PL	0/1:38,27:65:99:1015,0,1718
3R	30472778	.	T	G	523.77	.	AC=1;AF=0.500;AN=2;BaseQRankSum=-0.589;ClippingRankSum=0.000;DP=61;ExcessHet=3.0103;FS=1.000;MLEAC=1;MLEAF=0.500;MQ=44.00;MQRankSum=0.000;QD=8.73;ReadPosRankSum=1.063;SOR=0.515	GT:AD:DP:GQ:PL	0/1:33,27:60:99:552,0,744
3R	30472919	.	G	A	446.77	.	AC=1;AF=0.500;AN=2;BaseQRankSum=-1.525;ClippingRankSum=0.000;DP=59;ExcessHet=3.0103;FS=3.670;MLEAC=1;MLEAF=0.500;MQ=43.97;MQRankSum=-1.216;QD=7.57;ReadPosRankSum=1.508;SOR=0.822	GT:AD:DP:GQ:PL	0/1:36,23:59:99:475,0,839
3R	30472948	.	A	T	469.77	.	AC=1;AF=0.500;AN=2;BaseQRankSum=2.469;ClippingRankSum=0.000;DP=59;ExcessHet=3.0103;FS=3.670;MLEAC=1;MLEAF=0.500;MQ=43.97;MQRankSum=-1.173;QD=7.96;ReadPosRankSum=-0.530;SOR=0.949	GT:AD:DP:GQ:PL	0/1:35,24:59:99:498,0,769
3R	30473035	.	G	A	1029.77	.	AC=1;AF=0.500;AN=2;BaseQRankSum=2.331;ClippingRankSum=0.000;DP=62;ExcessHet=3.0103;FS=5.162;MLEAC=1;MLEAF=0.500;MQ=44.00;MQRankSum=0.000;QD=16.61;ReadPosRankSum=0.825;SOR=0.277	GT:AD:DP:GQ:PL	0/1:34,28:62:99:1058,0,1625
3R	30473041	.	C	A	1002.77	.	AC=1;AF=0.500;AN=2;BaseQRankSum=3.487;ClippingRankSum=0.000;DP=60;ExcessHet=3.0103;FS=3.609;MLEAC=1;MLEAF=0.500;MQ=44.00;MQRankSum=0.000;QD=16.71;ReadPosRankSum=2.106;SOR=0.465	GT:AD:DP:GQ:PL	0/1:33,27:60:99:1031,0,1600
3R	30473297	.	T	C	768.77	.	AC=1;AF=0.500;AN=2;BaseQRankSum=-5.140;ClippingRankSum=0.000;DP=55;ExcessHet=3.0103;FS=0.000;MLEAC=1;MLEAF=0.500;MQ=44.00;MQRankSum=0.000;QD=13.98;ReadPosRankSum=-0.702;SOR=0.556	GT:AD:DP:GQ:PL	0/1:18,37:55:99:797,0,361
3R	30473321	.	C	G	701.77	.	AC=1;AF=0.500;AN=2;BaseQRankSum=-4.419;ClippingRankSum=0.000;DP=55;ExcessHet=3.0103;FS=3.936;MLEAC=1;MLEAF=0.500;MQ=43.96;MQRankSum=-0.688;QD=12.76;ReadPosRankSum=0.292;SOR=0.321	GT:AD:DP:GQ:PL	0/1:19,36:55:99:730,0,395
3R	30473368	.	T	C	586.77	.	AC=1;AF=0.500;AN=2;BaseQRankSum=-2.179;ClippingRankSum=0.000;DP=44;ExcessHet=3.0103;FS=4.451;MLEAC=1;MLEAF=0.500;MQ=43.96;MQRankSum=-0.747;QD=13.34;ReadPosRankSum=-0.369;SOR=1.249	GT:AD:DP:GQ:PL	0/1:17,27:44:99:615,0,346
3R	30473432	.	C	A	1158.77	.	AC=1;AF=0.500;AN=2;BaseQRankSum=-1.048;ClippingRankSum=0.000;DP=53;ExcessHet=3.0103;FS=3.855;MLEAC=1;MLEAF=0.500;MQ=43.93;MQRankSum=-1.223;QD=21.86;ReadPosRankSum=-0.209;SOR=0.820	GT:AD:DP:GQ:PL	0/1:23,30:53:99:1187,0,954
3R	30473433	.	A	G	1158.77	.	AC=1;AF=0.500;AN=2;BaseQRankSum=-3.753;ClippingRankSum=0.000;DP=54;ExcessHet=3.0103;FS=2.334;MLEAC=1;MLEAF=0.500;MQ=43.93;MQRankSum=-1.250;QD=21.46;ReadPosRankSum=0.050;SOR=0.870	GT:AD:DP:GQ:PL	0/1:24,30:54:99:1187,0,954
3R	30473490	.	A	C	789.77	.	AC=1;AF=0.500;AN=2;BaseQRankSum=-3.199;ClippingRankSum=0.000;DP=64;ExcessHet=3.0103;FS=0.972;MLEAC=1;MLEAF=0.500;MQ=44.00;MQRankSum=0.000;QD=12.34;ReadPosRankSum=-1.169;SOR=0.679	GT:AD:DP:GQ:PL	0/1:26,38:64:99:818,0,542
3R	30473518	.	G	T	961.77	.	AC=1;AF=0.500;AN=2;BaseQRankSum=2.980;ClippingRankSum=0.000;DP=70;ExcessHet=3.0103;FS=3.315;MLEAC=1;MLEAF=0.500;MQ=44.00;MQRankSum=0.000;QD=13.74;ReadPosRankSum=-0.483;SOR=1.009	GT:AD:DP:GQ:PL	0/1:27,43:70:99:990,0,671
3R	30473537	.	A	G	910.77	.	AC=1;AF=0.500;AN=2;BaseQRankSum=-0.813;ClippingRankSum=0.000;DP=70;ExcessHet=3.0103;FS=0.919;MLEAC=1;MLEAF=0.500;MQ=44.00;MQRankSum=0.000;QD=13.01;ReadPosRankSum=0.666;SOR=0.876	GT:AD:DP:GQ:PL	0/1:29,41:70:99:939,0,749
3R	30473569	.	C	T	849.77	.	AC=1;AF=0.500;AN=2;BaseQRankSum=-0.795;ClippingRankSum=0.000;DP=65;ExcessHet=3.0103;FS=0.000;MLEAC=1;MLEAF=0.500;MQ=44.00;MQRankSum=0.000;QD=13.07;ReadPosRankSum=0.685;SOR=0.622	GT:AD:DP:GQ:PL	0/1:25,40:65:99:878,0,496
3R	30473645	.	G	A	957.77	.	AC=1;AF=0.500;AN=2;BaseQRankSum=3.515;ClippingRankSum=0.000;DP=69;ExcessHet=3.0103;FS=4.866;MLEAC=1;MLEAF=0.500;MQ=43.97;MQRankSum=-0.772;QD=13.88;ReadPosRankSum=0.163;SOR=0.662	GT:AD:DP:GQ:PL	0/1:27,42:69:99:986,0,539
3R	30473689	.	G	T	685.77	.	AC=1;AF=0.500;AN=2;BaseQRankSum=0.962;ClippingRankSum=0.000;DP=57;ExcessHet=3.0103;FS=14.447;MLEAC=1;MLEAF=0.500;MQ=44.00;MQRankSum=0.000;QD=12.03;ReadPosRankSum=-0.236;SOR=1.578	GT:AD:DP:GQ:PL	0/1:25,32:57:99:714,0,471
3R	30473727	.	T	C	641.77	.	AC=1;AF=0.500;AN=2;BaseQRankSum=-0.229;ClippingRankSum=0.000;DP=57;ExcessHet=3.0103;FS=7.350;MLEAC=1;MLEAF=0.500;MQ=43.97;MQRankSum=-0.843;QD=11.67;ReadPosRankSum=-0.450;SOR=1.334	GT:AD:DP:GQ:PL	0/1:24,31:55:99:670,0,497
3R	30473835	.	C	T	486.77	.	AC=1;AF=0.500;AN=2;BaseQRankSum=1.495;ClippingRankSum=0.000;DP=45;ExcessHet=3.0103;FS=1.154;MLEAC=1;MLEAF=0.500;MQ=43.96;MQRankSum=-0.891;QD=10.82;ReadPosRankSum=0.604;SOR=0.465	GT:AD:DP:GQ:PL	0/1:21,24:45:99:515,0,451
3R	30473864	.	T	TC	744.73	.	AC=1;AF=0.500;AN=2;BaseQRankSum=1.038;ClippingRankSum=0.000;DP=55;ExcessHet=3.0103;FS=2.268;MLEAC=1;MLEAF=0.500;MQ=43.91;MQRankSum=0.026;QD=13.54;ReadPosRankSum=0.429;SOR=0.824	GT:AD:DP:GQ:PL	0/1:28,27:55:99:782,0,857
3R	30473967	.	C	T	656.77	.	AC=1;AF=0.500;AN=2;BaseQRankSum=3.786;ClippingRankSum=0.000;DP=59;ExcessHet=3.0103;FS=0.000;MLEAC=1;MLEAF=0.500;MQ=43.95;MQRankSum=1.086;QD=11.13;ReadPosRankSum=2.338;SOR=0.611	GT:AD:DP:GQ:PL	0/1:28,31:59:99:685,0,562
3R	30473979	.	CT	C	608.73	.	AC=1;AF=0.500;AN=2;BaseQRankSum=1.702;ClippingRankSum=0.000;DP=56;ExcessHet=3.0103;FS=2.418;MLEAC=1;MLEAF=0.500;MQ=43.95;MQRankSum=1.207;QD=11.71;ReadPosRankSum=1.066;SOR=0.380	GT:AD:DP:GQ:PL	0/1:22,30:52:99:646,0,433
3R	30473995	.	GTAAGGCGCC	G	1071.73	.	AC=1;AF=0.500;AN=2;BaseQRankSum=1.035;ClippingRankSum=0.000;DP=48;ExcessHet=3.0103;FS=6.354;MLEAC=1;MLEAF=0.500;MQ=44.00;MQRankSum=0.000;QD=22.80;ReadPosRankSum=-0.094;SOR=0.442	GT:AD:DP:GQ:PL	0/1:19,28:47:99:1109,0,691
3R	30474088	.	A	C	1086.77	.	AC=1;AF=0.500;AN=2;BaseQRankSum=0.000;ClippingRankSum=0.000;DP=48;ExcessHet=3.0103;FS=1.098;MLEAC=1;MLEAF=0.500;MQ=44.00;MQRankSum=0.000;QD=22.64;ReadPosRankSum=0.230;SOR=0.527	GT:AD:DP:GQ:PL	0/1:20,28:48:99:1115,0,741
3R	30474097	.	C	T	1141.77	.	AC=1;AF=0.500;AN=2;BaseQRankSum=-1.540;ClippingRankSum=0.000;DP=52;ExcessHet=3.0103;FS=0.000;MLEAC=1;MLEAF=0.500;MQ=43.96;MQRankSum=0.000;QD=22.39;ReadPosRankSum=-0.299;SOR=0.579	GT:AD:DP:GQ:PL	0/1:20,31:51:99:1170,0,735
3R	30474112	.	G	A	750.77	.	AC=1;AF=0.500;AN=2;BaseQRankSum=1.168;ClippingRankSum=0.000;DP=57;ExcessHet=3.0103;FS=1.048;MLEAC=1;MLEAF=0.500;MQ=43.93;MQRankSum=-0.768;QD=13.41;ReadPosRankSum=0.025;SOR=0.941	GT:AD:DP:GQ:PL	0/1:22,34:56:99:779,0,442
3R	30474237	.	A	C	837.77	.	AC=1;AF=0.500;AN=2;BaseQRankSum=0.551;ClippingRankSum=0.000;DP=63;ExcessHet=3.0103;FS=3.576;MLEAC=1;MLEAF=0.500;MQ=43.94;MQRankSum=0.373;QD=13.30;ReadPosRankSum=-1.518;SOR=0.630	GT:AD:DP:GQ:PL	0/1:24,39:63:99:866,0,440
3R	30474273	.	A	AT	1053.73	.	AC=1;AF=0.500;AN=2;BaseQRankSum=-0.518;ClippingRankSum=0.000;DP=71;ExcessHet=3.0103;FS=1.953;MLEAC=1;MLEAF=0.500;MQ=44.00;MQRankSum=0.000;QD=15.05;ReadPosRankSum=-0.460;SOR=0.484	GT:AD:DP:GQ:PL	0/1:32,38:70:99:1091,0,755
3R	30474390	.	A	C	533.77	.	AC=1;AF=0.500;AN=2;BaseQRankSum=-2.119;ClippingRankSum=0.000;DP=62;ExcessHet=3.0103;FS=2.093;MLEAC=1;MLEAF=0.500;MQ=44.00;MQRankSum=0.000;QD=8.61;ReadPosRankSum=-0.017;SOR=0.881	GT:AD:DP:GQ:PL	0/1:35,27:62:99:562,0,783
3R	30474560	.	C	A	516.77	.	AC=1;AF=0.500;AN=2;BaseQRankSum=1.779;ClippingRankSum=0.000;DP=49;ExcessHet=3.0103;FS=0.000;MLEAC=1;MLEAF=0.500;MQ=43.84;MQRankSum=-2.003;QD=10.55;ReadPosRankSum=-0.761;SOR=0.770	GT:AD:DP:GQ:PL	0/1:24,25:49:99:545,0,512
3R	30474574	.	G	GT	1129.73	.	AC=1;AF=0.500;AN=2;BaseQRankSum=-0.158;ClippingRankSum=0.000;DP=52;ExcessHet=3.0103;FS=3.775;MLEAC=1;MLEAF=0.500;MQ=43.85;MQRankSum=-1.889;QD=21.73;ReadPosRankSum=-2.415;SOR=0.612	GT:AD:DP:GQ:PL	0/1:24,28:52:99:1167,0,1100
3R	30474575	.	A	AGTT	1213.73	.	AC=1;AF=0.500;AN=2;BaseQRankSum=-0.857;ClippingRankSum=0.000;DP=53;ExcessHet=3.0103;FS=2.345;MLEAC=1;MLEAF=0.500;MQ=43.85;MQRankSum=-1.855;QD=22.90;ReadPosRankSum=-2.610;SOR=0.516	GT:AD:DP:GQ:PL	0/1:24,29:53:99:1251,0,1094
3R	30474576	.	C	CGAGGG	1213.73	.	AC=1;AF=0.500;AN=2;BaseQRankSum=-0.010;ClippingRankSum=0.000;DP=52;ExcessHet=3.0103;FS=3.775;MLEAC=1;MLEAF=0.500;MQ=43.85;MQRankSum=-1.889;QD=23.34;ReadPosRankSum=-2.479;SOR=0.612	GT:AD:DP:GQ:PL	0/1:24,28:52:99:1251,0,1094
3R	30474600	.	C	T	570.77	.	AC=1;AF=0.500;AN=2;BaseQRankSum=4.847;ClippingRankSum=0.000;DP=54;ExcessHet=3.0103;FS=0.000;MLEAC=1;MLEAF=0.500;MQ=43.85;MQRankSum=-2.040;QD=10.57;ReadPosRankSum=-0.727;SOR=0.693	GT:AD:DP:GQ:PL	0/1:27,27:54:99:599,0,537
3R	30474651	.	A	G	524.77	.	AC=1;AF=0.500;AN=2;BaseQRankSum=-4.432;ClippingRankSum=0.000;DP=53;ExcessHet=3.0103;FS=1.070;MLEAC=1;MLEAF=0.500;MQ=43.85;MQRankSum=-1.964;QD=10.09;ReadPosRankSum=0.586;SOR=0.866	GT:AD:DP:GQ:PL	0/1:25,27:52:99:553,0,545
3R	30474679	.	C	T	775.77	.	AC=1;AF=0.500;AN=2;BaseQRankSum=1.529;ClippingRankSum=0.000;DP=56;ExcessHet=3.0103;FS=0.000;MLEAC=1;MLEAF=0.500;MQ=43.86;MQRankSum=-1.636;QD=13.85;ReadPosRankSum=-1.920;SOR=0.639	GT:AD:DP:GQ:PL	0/1:22,34:56:99:804,0,443
3R	30474832	.	G	A	912.77	.	AC=1;AF=0.500;AN=2;BaseQRankSum=-0.151;ClippingRankSum=0.000;DP=55;ExcessHet=3.0103;FS=1.029;MLEAC=1;MLEAF=0.500;MQ=43.86;MQRankSum=-0.621;QD=16.60;ReadPosRankSum=0.439;SOR=0.793	GT:AD:DP:GQ:PL	0/1:29,26:55:99:941,0,1255
3R	30474853	.	C	T	962.77	.	AC=1;AF=0.500;AN=2;BaseQRankSum=-1.033;ClippingRankSum=0.000;DP=58;ExcessHet=3.0103;FS=5.324;MLEAC=1;MLEAF=0.500;MQ=43.77;MQRankSum=0.126;QD=16.89;ReadPosRankSum=0.168;SOR=0.917	GT:AD:DP:GQ:PL	0/1:28,29:57:99:991,0,1239
3R	30475169	.	C	G	797.77	.	AC=1;AF=0.500;AN=2;BaseQRankSum=-0.934;ClippingRankSum=0.000;DP=57;ExcessHet=3.0103;FS=5.610;MLEAC=1;MLEAF=0.500;MQ=43.92;MQRankSum=-1.225;QD=14.00;ReadPosRankSum=0.868;SOR=1.524	GT:AD:DP:GQ:PL	0/1:35,22:57:99:826,0,1590
3R	30475182	.	C	T	886.77	.	AC=1;AF=0.500;AN=2;BaseQRankSum=-0.166;ClippingRankSum=0.000;DP=59;ExcessHet=3.0103;FS=9.121;MLEAC=1;MLEAF=0.500;MQ=43.86;MQRankSum=-1.583;QD=15.03;ReadPosRankSum=-0.169;SOR=1.677	GT:AD:DP:GQ:PL	0/1:33,26:59:99:915,0,1550
3R	30475321	.	C	T	522.77	.	AC=1;AF=0.500;AN=2;BaseQRankSum=3.257;ClippingRankSum=0.000;DP=47;ExcessHet=3.0103;FS=1.134;MLEAC=1;MLEAF=0.500;MQ=44.00;MQRankSum=0.000;QD=11.12;ReadPosRankSum=-1.210;SOR=0.473	GT:AD:DP:GQ:PL	0/1:23,24:47:99:551,0,444
3R	30475410	.	C	G	930.77	.	AC=1;AF=0.500;AN=2;BaseQRankSum=-0.554;ClippingRankSum=0.000;DP=54;ExcessHet=3.0103;FS=2.277;MLEAC=1;MLEAF=0.500;MQ=44.00;MQRankSum=0.000;QD=17.24;ReadPosRankSum=-1.582;SOR=1.051	GT:AD:DP:GQ:PL	0/1:29,25:54:99:959,0,1777
3R	30475413	.	T	C	956.77	.	AC=1;AF=0.500;AN=2;BaseQRankSum=-0.114;ClippingRankSum=0.000;DP=55;ExcessHet=3.0103;FS=1.049;MLEAC=1;MLEAF=0.500;MQ=44.00;MQRankSum=0.000;QD=17.40;ReadPosRankSum=-1.216;SOR=0.973	GT:AD:DP:GQ:PL	0/1:30,25:55:99:985,0,1774
3R	30475420	.	A	C	931.77	.	AC=1;AF=0.500;AN=2;BaseQRankSum=-0.446;ClippingRankSum=0.000;DP=55;ExcessHet=3.0103;FS=0.000;MLEAC=1;MLEAF=0.500;MQ=44.00;MQRankSum=0.000;QD=16.94;ReadPosRankSum=-1.009;SOR=0.796	GT:AD:DP:GQ:PL	0/1:30,25:55:99:960,0,1803
3R	30475439	.	A	G	413.77	.	AC=1;AF=0.500;AN=2;BaseQRankSum=-0.965;ClippingRankSum=0.000;DP=55;ExcessHet=3.0103;FS=0.000;MLEAC=1;MLEAF=0.500;MQ=44.00;MQRankSum=0.000;QD=7.66;ReadPosRankSum=0.781;SOR=0.596	GT:AD:DP:GQ:PL	0/1:31,23:54:99:442,0,628
3R	30475575	.	C	G	462.77	.	AC=1;AF=0.500;AN=2;BaseQRankSum=1.459;ClippingRankSum=0.000;DP=50;ExcessHet=3.0103;FS=4.001;MLEAC=1;MLEAF=0.500;MQ=43.96;MQRankSum=-1.043;QD=9.26;ReadPosRankSum=0.467;SOR=1.323	GT:AD:DP:GQ:PL	0/1:27,23:50:99:491,0,604
3R	30475611	.	A	G	535.77	.	AC=1;AF=0.500;AN=2;BaseQRankSum=-2.444;ClippingRankSum=0.000;DP=53;ExcessHet=3.0103;FS=1.054;MLEAC=1;MLEAF=0.500;MQ=43.96;MQRankSum=-0.981;QD=10.11;ReadPosRankSum=-0.891;SOR=0.509	GT:AD:DP:GQ:PL	0/1:27,26:53:99:564,0,600
3R	30475627	.	A	G	454.77	.	AC=1;AF=0.500;AN=2;BaseQRankSum=-1.174;ClippingRankSum=0.000;DP=55;ExcessHet=3.0103;FS=9.749;MLEAC=1;MLEAF=0.500;MQ=43.96;MQRankSum=-1.100;QD=8.27;ReadPosRankSum=0.849;SOR=1.093	GT:AD:DP:GQ:PL	0/1:31,24:55:99:483,0,705
3R	30475640	.	T	G	533.77	.	AC=1;AF=0.500;AN=2;BaseQRankSum=-0.518;ClippingRankSum=0.000;DP=57;ExcessHet=3.0103;FS=5.341;MLEAC=1;MLEAF=0.500;MQ=43.97;MQRankSum=-1.019;QD=9.36;ReadPosRankSum=-0.414;SOR=0.960	GT:AD:DP:GQ:PL	0/1:30,27:57:99:562,0,642
3R	30475657	.	T	C	512.77	.	AC=1;AF=0.500;AN=2;BaseQRankSum=-1.694;ClippingRankSum=0.000;DP=58;ExcessHet=3.0103;FS=5.223;MLEAC=1;MLEAF=0.500;MQ=43.97;MQRankSum=-1.037;QD=8.84;ReadPosRankSum=0.428;SOR=1.271	GT:AD:DP:GQ:PL	0/1:31,27:58:99:541,0,658
3R	30475759	.	G	T	728.77	.	AC=1;AF=0.500;AN=2;BaseQRankSum=0.048;ClippingRankSum=0.000;DP=53;ExcessHet=3.0103;FS=0.000;MLEAC=1;MLEAF=0.500;MQ=43.96;MQRankSum=-1.021;QD=13.75;ReadPosRankSum=0.230;SOR=0.770	GT:AD:DP:GQ:PL	0/1:28,25:53:99:757,0,599
3R	30475780	.	G	T	824.77	.	AC=1;AF=0.500;AN=2;BaseQRankSum=-0.035;ClippingRankSum=0.000;DP=54;ExcessHet=3.0103;FS=0.000;MLEAC=1;MLEAF=0.500;MQ=43.96;MQRankSum=-1.001;QD=15.27;ReadPosRankSum=-0.664;SOR=0.703	GT:AD:DP:GQ:PL	0/1:28,26:54:99:853,0,609
3R	30475796	.	C	A	735.77	.	AC=1;AF=0.500;AN=2;BaseQRankSum=1.128;ClippingRankSum=0.000;DP=56;ExcessHet=3.0103;FS=0.000;MLEAC=1;MLEAF=0.500;MQ=43.97;MQRankSum=-1.119;QD=13.14;ReadPosRankSum=0.658;SOR=0.770	GT:AD:DP:GQ:PL	0/1:32,24:56:99:764,0,707
3R	30475807	.	A	G	652.77	.	AC=1;AF=0.500;AN=2;BaseQRankSum=-3.257;ClippingRankSum=0.000;DP=56;ExcessHet=3.0103;FS=0.000;MLEAC=1;MLEAF=0.500;MQ=43.97;MQRankSum=-1.216;QD=12.09;ReadPosRankSum=1.820;SOR=0.668	GT:AD:DP:GQ:PL	0/1:33,21:54:99:681,0,762
3R	30475824	.	A	T	972.77	.	AC=1;AF=0.500;AN=2;BaseQRankSum=-1.128;ClippingRankSum=0.000;DP=56;ExcessHet=3.0103;FS=1.031;MLEAC=1;MLEAF=0.500;MQ=43.97;MQRankSum=-1.038;QD=17.37;ReadPosRankSum=-0.390;SOR=0.473	GT:AD:DP:GQ:PL	0/1:30,26:56:99:1001,0,1458
3R	30475830	.	T	G	972.77	.	AC=1;AF=0.500;AN=2;BaseQRankSum=-2.126;ClippingRankSum=0.000;DP=56;ExcessHet=3.0103;FS=2.274;MLEAC=1;MLEAF=0.500;MQ=43.97;MQRankSum=-1.038;QD=17.37;ReadPosRankSum=-0.526;SOR=0.661	GT:AD:DP:GQ:PL	0/1:30,26:56:99:1001,0,1458
3R	30475831	.	C	T	972.77	.	AC=1;AF=0.500;AN=2;BaseQRankSum=1.243;ClippingRankSum=0.000;DP=56;ExcessHet=3.0103;FS=2.274;MLEAC=1;MLEAF=0.500;MQ=43.97;MQRankSum=-1.038;QD=17.37;ReadPosRankSum=-0.858;SOR=0.661	GT:AD:DP:GQ:PL	0/1:30,26:56:99:1001,0,1458
3R	30475855	.	C	T	1028.77	.	AC=1;AF=0.500;AN=2;BaseQRankSum=4.116;ClippingRankSum=0.000;DP=65;ExcessHet=3.0103;FS=8.660;MLEAC=1;MLEAF=0.500;MQ=43.97;MQRankSum=-1.118;QD=15.83;ReadPosRankSum=0.628;SOR=1.006	GT:AD:DP:GQ:PL	0/1:37,28:65:99:1057,0,1558
3R	30475860	.	T	G	986.77	.	AC=1;AF=0.500;AN=2;BaseQRankSum=0.148;ClippingRankSum=0.000;DP=64;ExcessHet=3.0103;FS=8.922;MLEAC=1;MLEAF=0.500;MQ=43.97;MQRankSum=-1.139;QD=15.42;ReadPosRankSum=0.539;SOR=1.151	GT:AD:DP:GQ:PL	0/1:37,27:64:99:1015,0,1561
3R	30476170	.	G	A	456.77	.	AC=1;AF=0.500;AN=2;BaseQRankSum=1.508;ClippingRankSum=0.000;DP=62;ExcessHet=3.0103;FS=3.617;MLEAC=1;MLEAF=0.500;MQ=43.97;MQRankSum=-1.184;QD=7.37;ReadPosRankSum=0.007;SOR=1.283	GT:AD:DP:GQ:PL	0/1:37,25:62:99:485,0,788
3R	30476215	.	T	C	409.77	.	AC=1;AF=0.500;AN=2;BaseQRankSum=-1.476;ClippingRankSum=0.000;DP=55;ExcessHet=3.0103;FS=0.000;MLEAC=1;MLEAF=0.500;MQ=44.00;MQRankSum=0.000;QD=7.45;ReadPosRankSum=0.730;SOR=0.688	GT:AD:DP:GQ:PL	0/1:33,22:55:99:438,0,748
3R	30476291	.	A	G	331.77	.	AC=1;AF=0.500;AN=2;BaseQRankSum=-1.831;ClippingRankSum=0.000;DP=54;ExcessHet=3.0103;FS=0.000;MLEAC=1;MLEAF=0.500;MQ=44.00;MQRankSum=0.000;QD=6.14;ReadPosRankSum=-0.109;SOR=0.574	GT:AD:DP:GQ:PL	0/1:35,19:54:99:360,0,839
3R	30476338	.	AC	A	438.73	.	AC=1;AF=0.500;AN=2;BaseQRankSum=0.414;ClippingRankSum=0.000;DP=50;ExcessHet=3.0103;FS=8.682;MLEAC=1;MLEAF=0.500;MQ=44.00;MQRankSum=0.000;QD=8.77;ReadPosRankSum=-0.330;SOR=0.336	GT:AD:DP:GQ:PL	0/1:31,19:50:99:476,0,944
3R	30476351	.	A	G	323.77	.	AC=1;AF=0.500;AN=2;BaseQRankSum=-0.935;ClippingRankSum=0.000;DP=47;ExcessHet=3.0103;FS=6.401;MLEAC=1;MLEAF=0.500;MQ=44.00;MQRankSum=0.000;QD=6.89;ReadPosRankSum=-0.385;SOR=0.204	GT:AD:DP:GQ:PL	0/1:29,18:47:99:352,0,633
3R	30476464	.	C	G	347.77	.	AC=1;AF=0.500;AN=2;BaseQRankSum=-0.971;ClippingRankSum=0.000;DP=35;ExcessHet=3.0103;FS=1.320;MLEAC=1;MLEAF=0.500;MQ=44.00;MQRankSum=0.000;QD=9.94;ReadPosRankSum=0.365;SOR=0.425	GT:AD:DP:GQ:PL	0/1:17,18:35:99:376,0,344
3R	30476503	.	GGT	G	565.73	.	AC=1;AF=0.500;AN=2;BaseQRankSum=-0.520;ClippingRankSum=0.000;DP=34;ExcessHet=3.0103;FS=1.365;MLEAC=1;MLEAF=0.500;MQ=44.00;MQRankSum=0.000;QD=16.64;ReadPosRankSum=0.656;SOR=0.368	GT:AD:DP:GQ:PL	0/1:18,16:34:99:603,0,954
3R	30476507	.	CCAA	C	565.73	.	AC=1;AF=0.500;AN=2;BaseQRankSum=0.280;ClippingRankSum=0.000;DP=32;ExcessHet=3.0103;FS=1.428;MLEAC=1;MLEAF=0.500;MQ=44.00;MQRankSum=0.000;QD=17.68;SOR=0.358	GT:AD:DP:GQ:PL	0/1:17,15:32:99:603,0,954
3R	30476601	.	A	C	273.77	.	AC=1;AF=0.500;AN=2;BaseQRankSum=-0.316;ClippingRankSum=0.000;DP=39;ExcessHet=3.0103;FS=2.795;MLEAC=1;MLEAF=0.500;MQ=44.00;MQRankSum=0.000;QD=7.02;ReadPosRankSum=0.310;SOR=0.590	GT:AD:DP:GQ:PL	0/1:24,15:39:99:302,0,537
3R	30476671	.	T	A	805.77	.	AC=1;AF=0.500;AN=2;BaseQRankSum=1.499;ClippingRankSum=0.000;DP=51;ExcessHet=3.0103;FS=5.948;MLEAC=1;MLEAF=0.500;MQ=43.94;MQRankSum=0.000;QD=16.12;ReadPosRankSum=-0.450;SOR=0.877	GT:AD:DP:GQ:PL	0/1:28,22:50:99:834,0,1092
3R	30476686	.	T	C	799.77	.	AC=1;AF=0.500;AN=2;BaseQRankSum=-0.021;ClippingRankSum=0.000;DP=49;ExcessHet=3.0103;FS=6.089;MLEAC=1;MLEAF=0.500;MQ=43.94;MQRankSum=0.000;QD=16.66;ReadPosRankSum=-0.406;SOR=0.867	GT:AD:DP:GQ:PL	0/1:26,22:48:99:828,0,1062
3R	30476730	.	A	T	385.77	.	AC=1;AF=0.500;AN=2;BaseQRankSum=-0.553;ClippingRankSum=0.000;DP=43;ExcessHet=3.0103;FS=0.000;MLEAC=1;MLEAF=0.500;MQ=43.93;MQRankSum=0.000;QD=9.18;ReadPosRankSum=1.062;SOR=0.741	GT:AD:DP:GQ:PL	0/1:23,19:42:99:414,0,534
3R	30476862	.	A	T	383.77	.	AC=1;AF=0.500;AN=2;BaseQRankSum=2.086;ClippingRankSum=0.000;DP=41;ExcessHet=3.0103;FS=2.820;MLEAC=1;MLEAF=0.500;MQ=44.00;MQRankSum=0.000;QD=9.36;ReadPosRankSum=1.755;SOR=1.352	GT:AD:DP:GQ:PL	0/1:22,19:41:99:412,0,433
3R	30476917	.	C	T	604.77	.	AC=1;AF=0.500;AN=2;BaseQRankSum=-0.808;ClippingRankSum=0.000;DP=43;ExcessHet=3.0103;FS=0.000;MLEAC=1;MLEAF=0.500;MQ=44.68;MQRankSum=2.161;QD=14.06;ReadPosRankSum=0.012;SOR=0.671	GT:AD:DP:GQ:PL	0/1:24,19:43:99:633,0,913
3R	30476938	.	G	T	561.77	.	AC=1;AF=0.500;AN=2;BaseQRankSum=3.206;ClippingRankSum=0.000;DP=40;ExcessHet=3.0103;FS=2.817;MLEAC=1;MLEAF=0.500;MQ=44.73;MQRankSum=2.208;QD=14.04;ReadPosRankSum=-1.081;SOR=0.518	GT:AD:DP:GQ:PL	0/1:23,17:40:99:590,0,873
3R	30476968	.	C	T	318.77	.	AC=1;AF=0.500;AN=2;BaseQRankSum=1.574;ClippingRankSum=0.000;DP=40;ExcessHet=3.0103;FS=2.824;MLEAC=1;MLEAF=0.500;MQ=44.73;MQRankSum=2.282;QD=7.97;ReadPosRankSum=-1.147;SOR=0.330	GT:AD:DP:GQ:PL	0/1:24,16:40:99:347,0,525
3R	30477028	.	CCAGCAG	C	457.73	.	AC=1;AF=0.500;AN=2;BaseQRankSum=-0.023;ClippingRankSum=0.000;DP=36;ExcessHet=3.0103;FS=14.824;MLEAC=1;MLEAF=0.500;MQ=44.71;MQRankSum=2.324;QD=15.26;ReadPosRankSum=0.335;SOR=2.067	GT:AD:DP:GQ:PL	0/1:17,13:30:99:495,0,674
3R	30477163	.	C	T	641.77	.	AC=1;AF=0.500;AN=2;BaseQRankSum=0.660;ClippingRankSum=0.000;DP=40;ExcessHet=3.0103;FS=6.647;MLEAC=1;MLEAF=0.500;MQ=43.86;MQRankSum=-0.145;QD=16.04;ReadPosRankSum=1.374;SOR=1.269	GT:AD:DP:GQ:PL	0/1:23,17:40:99:670,0,1019
3R	30477172	.	C	T	662.77	.	AC=1;AF=0.500;AN=2;BaseQRankSum=2.207;ClippingRankSum=0.000;DP=43;ExcessHet=3.0103;FS=8.887;MLEAC=1;MLEAF=0.500;MQ=43.95;MQRankSum=-1.077;QD=15.41;ReadPosRankSum=1.289;SOR=1.109	GT:AD:DP:GQ:PL	0/1:24,19:43:99:691,0,1055
3R	30477202	.	A	G	684.77	.	AC=1;AF=0.500;AN=2;BaseQRankSum=-1.504;ClippingRankSum=0.000;DP=41;ExcessHet=3.0103;FS=12.051;MLEAC=1;MLEAF=0.500;MQ=43.95;MQRankSum=-1.027;QD=16.70;ReadPosRankSum=-1.153;SOR=0.666	GT:AD:DP:GQ:PL	0/1:22,19:41:99:713,0,992
3R	30477203	.	C	T	684.77	.	AC=1;AF=0.500;AN=2;BaseQRankSum=0.820;ClippingRankSum=0.000;DP=41;ExcessHet=3.0103;FS=12.051;MLEAC=1;MLEAF=0.500;MQ=43.95;MQRankSum=-1.027;QD=16.70;ReadPosRankSum=-1.190;SOR=0.666	GT:AD:DP:GQ:PL	0/1:22,19:41:99:713,0,992
3R	30477289	.	A	G	206.77	.	AC=1;AF=0.500;AN=2;BaseQRankSum=-0.404;ClippingRankSum=0.000;DP=41;ExcessHet=3.0103;FS=1.298;MLEAC=1;MLEAF=0.500;MQ=43.95;MQRankSum=-1.415;QD=5.04;ReadPosRankSum=-0.144;SOR=1.002	GT:AD:DP:GQ:PL	0/1:28,13:41:99:235,0,650
3R	30477347	.	C	T	490.77	.	AC=1;AF=0.500;AN=2;BaseQRankSum=2.042;ClippingRankSum=0.000;DP=34;ExcessHet=3.0103;FS=5.278;MLEAC=1;MLEAF=0.500;MQ=44.00;MQRankSum=0.000;QD=14.43;ReadPosRankSum=0.902;SOR=0.534	GT:AD:DP:GQ:PL	0/1:12,22:34:99:519,0,232
3R	30477397	.	T	C	704.77	.	AC=1;AF=0.500;AN=2;BaseQRankSum=-3.987;ClippingRankSum=0.000;DP=40;ExcessHet=3.0103;FS=2.636;MLEAC=1;MLEAF=0.500;MQ=43.95;MQRankSum=-1.001;QD=17.62;ReadPosRankSum=1.274;SOR=0.962	GT:AD:DP:GQ:PL	0/1:21,19:40:99:733,0,766
3R	30477415	.	C	T	701.77	.	AC=1;AF=0.500;AN=2;BaseQRankSum=2.949;ClippingRankSum=0.000;DP=42;ExcessHet=3.0103;FS=2.587;MLEAC=1;MLEAF=0.500;MQ=43.95;MQRankSum=-1.001;QD=16.71;ReadPosRankSum=1.852;SOR=1.127	GT:AD:DP:GQ:PL	0/1:22,20:42:99:730,0,788
3R	30477475	.	C	T	360.77	.	AC=1;AF=0.500;AN=2;BaseQRankSum=0.112;ClippingRankSum=0.000;DP=41;ExcessHet=3.0103;FS=2.694;MLEAC=1;MLEAF=0.500;MQ=43.95;MQRankSum=-1.001;QD=9.02;ReadPosRankSum=-0.630;SOR=1.169	GT:AD:DP:GQ:PL	0/1:21,19:40:99:389,0,421
3R	30477541	.	C	T	308.77	.	AC=1;AF=0.500;AN=2;BaseQRankSum=-0.548;ClippingRankSum=0.000;DP=38;ExcessHet=3.0103;FS=9.536;MLEAC=1;MLEAF=0.500;MQ=44.00;MQRankSum=0.000;QD=8.13;ReadPosRankSum=0.243;SOR=1.665	GT:AD:DP:GQ:PL	0/1:21,17:38:99:337,0,465
3R	30477649	.	A	T	342.77	.	AC=1;AF=0.500;AN=2;BaseQRankSum=-2.227;ClippingRankSum=0.000;DP=45;ExcessHet=3.0103;FS=1.157;MLEAC=1;MLEAF=0.500;MQ=43.91;MQRankSum=-1.050;QD=7.79;ReadPosRankSum=0.270;SOR=0.929	GT:AD:DP:GQ:PL	0/1:24,20:44:99:371,0,534
3R	30477691	.	T	C	425.77	.	AC=1;AF=0.500;AN=2;BaseQRankSum=0.308;ClippingRankSum=0.000;DP=50;ExcessHet=3.0103;FS=2.424;MLEAC=1;MLEAF=0.500;MQ=43.92;MQRankSum=-1.022;QD=8.69;ReadPosRankSum=0.792;SOR=0.552	GT:AD:DP:GQ:PL	0/1:26,23:49:99:454,0,487
3R	30477775	.	C	T	408.77	.	AC=1;AF=0.500;AN=2;BaseQRankSum=1.855;ClippingRankSum=0.000;DP=43;ExcessHet=3.0103;FS=11.439;MLEAC=1;MLEAF=0.500;MQ=44.00;MQRankSum=0.000;QD=9.73;ReadPosRankSum=-0.439;SOR=1.630	GT:AD:DP:GQ:PL	0/1:22,20:42:99:437,0,466
3R	30477808	.	C	T	397.77	.	AC=1;AF=0.500;AN=2;BaseQRankSum=-0.499;ClippingRankSum=0.000;DP=41;ExcessHet=3.0103;FS=6.816;MLEAC=1;MLEAF=0.500;MQ=44.00;MQRankSum=0.000;QD=9.70;ReadPosRankSum=0.355;SOR=1.692	GT:AD:DP:GQ:PL	0/1:21,20:41:99:426,0,465
3R	30477880	.	C	A	317.77	.	AC=1;AF=0.500;AN=2;BaseQRankSum=1.231;ClippingRankSum=0.000;DP=40;ExcessHet=3.0103;FS=0.000;MLEAC=1;MLEAF=0.500;MQ=44.00;MQRankSum=0.000;QD=7.94;ReadPosRankSum=-1.218;SOR=0.719	GT:AD:DP:GQ:PL	0/1:23,17:40:99:346,0,486
3R	30477934	.	G	A	262.77	.	AC=1;AF=0.500;AN=2;BaseQRankSum=0.102;ClippingRankSum=0.000;DP=40;ExcessHet=3.0103;FS=2.911;MLEAC=1;MLEAF=0.500;MQ=44.00;MQRankSum=0.000;QD=6.57;ReadPosRankSum=-0.169;SOR=1.360	GT:AD:DP:GQ:PL	0/1:25,15:40:99:291,0,533
3R	30478442	.	C	T	392.77	.	AC=1;AF=0.500;AN=2;BaseQRankSum=2.067;ClippingRankSum=0.000;DP=46;ExcessHet=3.0103;FS=0.000;MLEAC=1;MLEAF=0.500;MQ=44.00;MQRankSum=0.000;QD=8.54;ReadPosRankSum=0.308;SOR=0.593	GT:AD:DP:GQ:PL	0/1:26,20:46:99:421,0,543
3R	30478502	.	T	C	477.77	.	AC=1;AF=0.500;AN=2;BaseQRankSum=-1.066;ClippingRankSum=0.000;DP=48;ExcessHet=3.0103;FS=2.497;MLEAC=1;MLEAF=0.500;MQ=44.00;MQRankSum=0.000;QD=9.95;ReadPosRankSum=-0.641;SOR=0.499	GT:AD:DP:GQ:PL	0/1:25,23:48:99:506,0,573
3R	30478692	.	T	C	611.77	.	AC=1;AF=0.500;AN=2;BaseQRankSum=-3.529;ClippingRankSum=0.000;DP=60;ExcessHet=3.0103;FS=0.000;MLEAC=1;MLEAF=0.500;MQ=43.83;MQRankSum=-1.402;QD=10.20;ReadPosRankSum=-0.683;SOR=0.573	GT:AD:DP:GQ:PL	0/1:30,30:60:99:640,0,648
3R	30478887	.	T	C	471.77	.	AC=1;AF=0.500;AN=2;BaseQRankSum=-2.785;ClippingRankSum=0.000;DP=53;ExcessHet=3.0103;FS=1.054;MLEAC=1;MLEAF=0.500;MQ=43.52;MQRankSum=-1.439;QD=8.90;ReadPosRankSum=1.603;SOR=0.941	GT:AD:DP:GQ:PL	0/1:28,25:53:99:500,0,604
3R	30478956	.	A	G	542.77	.	AC=1;AF=0.500;AN=2;BaseQRankSum=-1.285;ClippingRankSum=0.000;DP=61;ExcessHet=3.0103;FS=3.580;MLEAC=1;MLEAF=0.500;MQ=43.57;MQRankSum=-2.580;QD=8.90;ReadPosRankSum=-0.887;SOR=1.197	GT:AD:DP:GQ:PL	0/1:34,27:61:99:571,0,784
3R	30479044	.	A	G	880.77	.	AC=1;AF=0.500;AN=2;BaseQRankSum=-4.760;ClippingRankSum=0.000;DP=61;ExcessHet=3.0103;FS=3.982;MLEAC=1;MLEAF=0.500;MQ=43.02;MQRankSum=-4.500;QD=14.68;ReadPosRankSum=-1.765;SOR=1.392	GT:AD:DP:GQ:PL	0/1:35,25:60:99:909,0,1636
3R	30479050	.	G	A	886.77	.	AC=1;AF=0.500;AN=2;BaseQRankSum=-1.710;ClippingRankSum=0.000;DP=56;ExcessHet=3.0103;FS=6.203;MLEAC=1;MLEAF=0.500;MQ=42.93;MQRankSum=-4.360;QD=16.12;ReadPosRankSum=-3.250;SOR=1.739	GT:AD:DP:GQ:PL	0/1:31,24:55:99:915,0,1585
3R	30479075	.	T	TAAAACGATGGTTTG	596.73	.	AC=1;AF=0.500;AN=2;BaseQRankSum=-4.336;ClippingRankSum=0.000;DP=45;ExcessHet=3.0103;FS=7.035;MLEAC=1;MLEAF=0.500;MQ=42.66;MQRankSum=-4.400;QD=13.56;ReadPosRankSum=-5.157;SOR=1.833	GT:AD:DP:GQ:PL	0/1:27,17:44:99:634,0,2504
3R	30479078	.	C	CATTTACTTATTGACGCACAGGAAAGTTACGACATTT	508.73	.	AC=1;AF=0.500;AN=2;BaseQRankSum=0.691;ClippingRankSum=0.000;DP=42;ExcessHet=3.0103;FS=11.976;MLEAC=1;MLEAF=0.500;MQ=42.98;MQRankSum=-4.356;QD=12.41;ReadPosRankSum=-5.293;SOR=2.910	GT:AD:DP:GQ:PL	0/1:26,15:41:99:546,0,2593
3R	30479082	.	T	TTAAGCTGCAGCTTATTTCTGCCACCGGACTTGCCATTTTTTTCCCGGCCAAGTTAAAACTTCAGCGTTGCTTTCCGCCGGTTGAAATGCAATTTGCCTGCTCGCGAAAAGCACTTAGTGAA	843.73	.	AC=1;AF=0.500;AN=2;BaseQRankSum=-0.096;ClippingRankSum=0.000;DP=35;ExcessHet=3.0103;FS=4.099;MLEAC=1;MLEAF=0.500;MQ=42.95;MQRankSum=-5.681;QD=24.82;ReadPosRankSum=-3.786;SOR=1.609	GT:AD:DP:GQ:PL	0/1:28,6:34:99:881,0,2568
3R	30479170	.	C	T	541.77	.	AC=1;AF=0.500;AN=2;BaseQRankSum=-0.315;ClippingRankSum=0.000;DP=49;ExcessHet=3.0103;FS=4.018;MLEAC=1;MLEAF=0.500;MQ=42.71;MQRankSum=-2.279;QD=11.06;ReadPosRankSum=2.458;SOR=1.176	GT:AD:DP:GQ:PL	0/1:23,26:49:99:570,0,485
3R	30479213	.	C	A	581.77	.	AC=1;AF=0.500;AN=2;BaseQRankSum=-2.933;ClippingRankSum=0.000;DP=53;ExcessHet=3.0103;FS=3.943;MLEAC=1;MLEAF=0.500;MQ=42.77;MQRankSum=-2.354;QD=11.19;ReadPosRankSum=1.994;SOR=1.093	GT:AD:DP:GQ:PL	0/1:24,28:52:99:610,0,516
3R	30479233	.	T	C	585.77	.	AC=1;AF=0.500;AN=2;BaseQRankSum=-1.597;ClippingRankSum=0.000;DP=47;ExcessHet=3.0103;FS=2.595;MLEAC=1;MLEAF=0.500;MQ=42.66;MQRankSum=-2.438;QD=12.73;ReadPosRankSum=0.135;SOR=1.179	GT:AD:DP:GQ:PL	0/1:18,28:46:99:614,0,380
3R	30479276	.	C	T	569.77	.	AC=1;AF=0.500;AN=2;BaseQRankSum=1.000;ClippingRankSum=0.000;DP=45;ExcessHet=3.0103;FS=0.000;MLEAC=1;MLEAF=0.500;MQ=42.90;MQRankSum=-2.344;QD=12.95;ReadPosRankSum=-0.824;SOR=0.892	GT:AD:DP:GQ:PL	0/1:18,26:44:99:598,0,366
3R	30479329	.	C	T	909.77	.	AC=1;AF=0.500;AN=2;BaseQRankSum=1.293;ClippingRankSum=0.000;DP=41;ExcessHet=3.0103;FS=0.000;MLEAC=1;MLEAF=0.500;MQ=42.98;MQRankSum=-1.933;QD=22.19;ReadPosRankSum=0.611;SOR=0.593	GT:AD:DP:GQ:PL	0/1:17,24:41:99:938,0,596
3R	30479332	.	C	A	881.77	.	AC=1;AF=0.500;AN=2;BaseQRankSum=1.680;ClippingRankSum=0.000;DP=40;ExcessHet=3.0103;FS=1.264;MLEAC=1;MLEAF=0.500;MQ=42.96;MQRankSum=-1.878;QD=22.04;ReadPosRankSum=0.333;SOR=0.694	GT:AD:DP:GQ:PL	0/1:16,24:40:99:910,0,572
3R	30479365	.	A	G	411.77	.	AC=1;AF=0.500;AN=2;BaseQRankSum=-0.791;ClippingRankSum=0.000;DP=35;ExcessHet=3.0103;FS=0.000;MLEAC=1;MLEAF=0.500;MQ=43.10;MQRankSum=-1.676;QD=11.76;ReadPosRankSum=-0.636;SOR=0.704	GT:AD:DP:GQ:PL	0/1:14,21:35:99:440,0,280
3R	30479454	.	G	A	442.77	.	AC=1;AF=0.500;AN=2;BaseQRankSum=1.307;ClippingRankSum=0.000;DP=37;ExcessHet=3.0103;FS=2.884;MLEAC=1;MLEAF=0.500;MQ=44.60;MQRankSum=1.291;QD=11.97;ReadPosRankSum=-1.551;SOR=0.846	GT:AD:DP:GQ:PL	0/1:16,21:37:99:471,0,296
3R	30479463	.	AAGGAAGT	A	733.73	.	AC=1;AF=0.500;AN=2;BaseQRankSum=0.810;ClippingRankSum=0.000;DP=38;ExcessHet=3.0103;FS=1.320;MLEAC=1;MLEAF=0.500;MQ=44.58;MQRankSum=1.323;QD=20.38;ReadPosRankSum=-1.179;SOR=0.732	GT:AD:DP:GQ:PL	0/1:16,20:36:99:771,0,800
3R	30479489	.	G	A	406.77	.	AC=1;AF=0.500;AN=2;BaseQRankSum=2.140;ClippingRankSum=0.000;DP=32;ExcessHet=3.0103;FS=1.397;MLEAC=1;MLEAF=0.500;MQ=44.69;MQRankSum=1.235;QD=12.71;ReadPosRankSum=-0.998;SOR=0.430	GT:AD:DP:GQ:PL	0/1:13,19:32:99:435,0,235
3R	30479532	.	T	A	834.77	.	AC=1;AF=0.500;AN=2;BaseQRankSum=0.271;ClippingRankSum=0.000;DP=39;ExcessHet=3.0103;FS=1.261;MLEAC=1;MLEAF=0.500;MQ=44.57;MQRankSum=1.297;QD=21.40;ReadPosRankSum=0.865;SOR=0.425	GT:AD:DP:GQ:PL	0/1:17,22:39:99:863,0,674
3R	30479540	.	G	A	890.77	.	AC=1;AF=0.500;AN=2;BaseQRankSum=3.466;ClippingRankSum=0.000;DP=41;ExcessHet=3.0103;FS=2.807;MLEAC=1;MLEAF=0.500;MQ=44.54;MQRankSum=1.241;QD=21.73;ReadPosRankSum=0.424;SOR=0.293	GT:AD:DP:GQ:PL	0/1:17,24:41:99:919,0,673
3R	30479740	.	C	T	646.77	.	AC=1;AF=0.500;AN=2;BaseQRankSum=1.796;ClippingRankSum=0.000;DP=30;ExcessHet=3.0103;FS=0.000;MLEAC=1;MLEAF=0.500;MQ=43.93;MQRankSum=-0.807;QD=21.56;ReadPosRankSum=0.215;SOR=0.610	GT:AD:DP:GQ:PL	0/1:13,17:30:99:675,0,616
3R	30479746	.	C	T	673.77	.	AC=1;AF=0.500;AN=2;BaseQRankSum=2.438;ClippingRankSum=0.000;DP=32;ExcessHet=3.0103;FS=0.000;MLEAC=1;MLEAF=0.500;MQ=43.94;MQRankSum=-0.819;QD=21.06;ReadPosRankSum=-0.067;SOR=0.593	GT:AD:DP:GQ:PL	0/1:14,18:32:99:702,0,643
3R	30479874	.	A	G	455.77	.	AC=1;AF=0.500;AN=2;BaseQRankSum=0.061;ClippingRankSum=0.000;DP=38;ExcessHet=3.0103;FS=1.283;MLEAC=1;MLEAF=0.500;MQ=44.00;MQRankSum=0.000;QD=11.99;ReadPosRankSum=0.313;SOR=0.454	GT:AD:DP:GQ:PL	0/1:17,21:38:99:484,0,359
3R	30479938	.	T	C	439.77	.	AC=1;AF=0.500;AN=2;BaseQRankSum=-0.972;ClippingRankSum=0.000;DP=47;ExcessHet=3.0103;FS=14.066;MLEAC=1;MLEAF=0.500;MQ=44.00;MQRankSum=0.000;QD=9.36;ReadPosRankSum=1.769;SOR=0.563	GT:AD:DP:GQ:PL	0/1:24,23:47:99:468,0,508
3R	30479951	.	A	C	412.77	.	AC=1;AF=0.500;AN=2;BaseQRankSum=-0.284;ClippingRankSum=0.000;DP=49;ExcessHet=3.0103;FS=10.545;MLEAC=1;MLEAF=0.500;MQ=44.00;MQRankSum=0.000;QD=8.42;ReadPosRankSum=2.490;SOR=0.612	GT:AD:DP:GQ:PL	0/1:26,23:49:99:441,0,541
3R	30479977	.	T	A	576.77	.	AC=1;AF=0.500;AN=2;BaseQRankSum=1.448;ClippingRankSum=0.000;DP=50;ExcessHet=3.0103;FS=2.386;MLEAC=1;MLEAF=0.500;MQ=44.00;MQRankSum=0.000;QD=11.54;ReadPosRankSum=-0.447;SOR=0.412	GT:AD:DP:GQ:PL	0/1:23,27:50:99:605,0,472
3R	30480145	.	C	T	260.77	.	AC=1;AF=0.500;AN=2;BaseQRankSum=1.583;ClippingRankSum=0.000;DP=33;ExcessHet=3.0103;FS=0.000;MLEAC=1;MLEAF=0.500;MQ=44.00;MQRankSum=0.000;QD=7.90;ReadPosRankSum=-0.190;SOR=0.657	GT:AD:DP:GQ:PL	0/1:19,14:33:99:289,0,403
3R	30480216	.	G	C	287.77	.	AC=1;AF=0.500;AN=2;BaseQRankSum=-0.215;ClippingRankSum=0.000;DP=33;ExcessHet=3.0103;FS=1.406;MLEAC=1;MLEAF=0.500;MQ=43.78;MQRankSum=-1.002;QD=8.99;ReadPosRankSum=0.435;SOR=0.585	GT:AD:DP:GQ:PL	0/1:17,15:32:99:316,0,342
3R	30480269	.	C	A	475.77	.	AC=1;AF=0.500;AN=2;BaseQRankSum=1.062;ClippingRankSum=0.000;DP=47;ExcessHet=3.0103;FS=4.240;MLEAC=1;MLEAF=0.500;MQ=43.59;MQRankSum=0.069;QD=10.57;ReadPosRankSum=0.583;SOR=1.224	GT:AD:DP:GQ:PL	0/1:21,24:45:99:504,0,397
3R	30480368	.	G	A	588.77	.	AC=1;AF=0.500;AN=2;BaseQRankSum=2.825;ClippingRankSum=0.000;DP=48;ExcessHet=3.0103;FS=0.000;MLEAC=1;MLEAF=0.500;MQ=43.71;MQRankSum=1.388;QD=13.38;ReadPosRankSum=-1.338;SOR=0.784	GT:AD:DP:GQ:PL	0/1:18,26:44:99:617,0,329
3R	30483024	.	T	C	547.77	.	AC=1;AF=0.500;AN=2;BaseQRankSum=-2.264;ClippingRankSum=0.000;DP=47;ExcessHet=3.0103;FS=8.257;MLEAC=1;MLEAF=0.500;MQ=42.16;MQRankSum=-0.818;QD=11.65;ReadPosRankSum=0.070;SOR=1.343	GT:AD:DP:GQ:PL	0/1:21,26:47:99:576,0,446
3R	30483176	.	G	A	520.77	.	AC=1;AF=0.500;AN=2;BaseQRankSum=0.809;ClippingRankSum=0.000;DP=53;ExcessHet=3.0103;FS=7.625;MLEAC=1;MLEAF=0.500;MQ=43.19;MQRankSum=-3.073;QD=9.83;ReadPosRankSum=-0.143;SOR=0.766	GT:AD:DP:GQ:PL	0/1:27,26:53:99:549,0,586
3R	30483192	.	G	T	554.77	.	AC=1;AF=0.500;AN=2;BaseQRankSum=3.451;ClippingRankSum=0.000;DP=47;ExcessHet=3.0103;FS=17.574;MLEAC=1;MLEAF=0.500;MQ=43.20;MQRankSum=-2.733;QD=11.80;ReadPosRankSum=-2.301;SOR=0.921	GT:AD:DP:GQ:PL	0/1:21,26:47:99:583,0,412
3R	30483205	.	GCC	G	826.73	.	AC=1;AF=0.500;AN=2;BaseQRankSum=-0.910;ClippingRankSum=0.000;DP=42;ExcessHet=3.0103;FS=14.760;MLEAC=1;MLEAF=0.500;MQ=43.32;MQRankSum=-2.465;QD=19.68;ReadPosRankSum=-1.613;SOR=0.742	GT:AD:DP:GQ:PL	0/1:20,22:42:99:864,0,1147
3R	30483208	.	A	AAG	826.73	.	AC=1;AF=0.500;AN=2;BaseQRankSum=-1.573;ClippingRankSum=0.000;DP=41;ExcessHet=3.0103;FS=12.349;MLEAC=1;MLEAF=0.500;MQ=43.31;MQRankSum=-2.405;QD=20.16;ReadPosRankSum=-1.766;SOR=0.751	GT:AD:DP:GQ:PL	0/1:19,22:41:99:864,0,1147
3R	30483231	.	A	T	295.77	.	AC=1;AF=0.500;AN=2;BaseQRankSum=-3.078;ClippingRankSum=0.000;DP=39;ExcessHet=3.0103;FS=6.791;MLEAC=1;MLEAF=0.500;MQ=43.66;MQRankSum=-2.469;QD=7.58;ReadPosRankSum=0.557;SOR=0.631	GT:AD:DP:GQ:PL	0/1:23,16:39:99:324,0,548
3R	30483595	.	T	C	306.77	.	AC=1;AF=0.500;AN=2;BaseQRankSum=1.174;ClippingRankSum=0.000;DP=42;ExcessHet=3.0103;FS=4.630;MLEAC=1;MLEAF=0.500;MQ=43.81;MQRankSum=-2.573;QD=7.48;ReadPosRankSum=-1.546;SOR=1.493	GT:AD:DP:GQ:PL	0/1:25,16:41:99:335,0,570
3R	30483634	.	G	A	780.77	.	AC=1;AF=0.500;AN=2;BaseQRankSum=2.263;ClippingRankSum=0.000;DP=46;ExcessHet=3.0103;FS=2.678;MLEAC=1;MLEAF=0.500;MQ=43.79;MQRankSum=-2.650;QD=16.97;ReadPosRankSum=-0.491;SOR=1.276	GT:AD:DP:GQ:PL	0/1:26,20:46:99:809,0,1423
3R	30483654	.	G	T	817.77	.	AC=1;AF=0.500;AN=2;BaseQRankSum=0.142;ClippingRankSum=0.000;DP=48;ExcessHet=3.0103;FS=0.000;MLEAC=1;MLEAF=0.500;MQ=43.75;MQRankSum=-2.799;QD=17.04;ReadPosRankSum=-0.022;SOR=0.743	GT:AD:DP:GQ:PL	0/1:26,22:48:99:846,0,1475
3R	30483655	.	T	C	817.77	.	AC=1;AF=0.500;AN=2;BaseQRankSum=-2.132;ClippingRankSum=0.000;DP=48;ExcessHet=3.0103;FS=0.000;MLEAC=1;MLEAF=0.500;MQ=43.75;MQRankSum=-2.799;QD=17.04;ReadPosRankSum=0.022;SOR=0.743	GT:AD:DP:GQ:PL	0/1:26,22:48:99:846,0,1475
3R	30483679	.	G	A	717.77	.	AC=1;AF=0.500;AN=2;BaseQRankSum=0.600;ClippingRankSum=0.000;DP=44;ExcessHet=3.0103;FS=0.000;MLEAC=1;MLEAF=0.500;MQ=43.73;MQRankSum=-2.835;QD=16.31;ReadPosRankSum=1.490;SOR=0.573	GT:AD:DP:GQ:PL	0/1:24,20:44:99:746,0,1268
3R	30483741	.	A	ATAAGTGACTCAC	753.73	.	AC=1;AF=0.500;AN=2;BaseQRankSum=-0.154;ClippingRankSum=0.000;DP=47;ExcessHet=3.0103;FS=0.000;MLEAC=1;MLEAF=0.500;MQ=43.48;MQRankSum=-4.319;QD=16.39;ReadPosRankSum=-1.503;SOR=0.719	GT:AD:DP:GQ:PL	0/1:25,21:46:99:791,0,1012
3R	30483774	.	A	G	269.77	.	AC=1;AF=0.500;AN=2;BaseQRankSum=-1.936;ClippingRankSum=0.000;DP=43;ExcessHet=3.0103;FS=0.000;MLEAC=1;MLEAF=0.500;MQ=43.52;MQRankSum=-4.025;QD=6.42;ReadPosRankSum=-1.064;SOR=0.740	GT:AD:DP:GQ:PL	0/1:25,17:42:99:298,0,580
3R	30483813	.	G	A	820.77	.	AC=1;AF=0.500;AN=2;BaseQRankSum=-0.182;ClippingRankSum=0.000;DP=46;ExcessHet=3.0103;FS=1.113;MLEAC=1;MLEAF=0.500;MQ=43.64;MQRankSum=-3.192;QD=17.84;ReadPosRankSum=-0.495;SOR=0.892	GT:AD:DP:GQ:PL	0/1:24,22:46:99:849,0,1008
3R	30483814	.	C	A	820.77	.	AC=1;AF=0.500;AN=2;BaseQRankSum=0.608;ClippingRankSum=0.000;DP=47;ExcessHet=3.0103;FS=0.000;MLEAC=1;MLEAF=0.500;MQ=43.65;MQRankSum=-3.252;QD=17.46;ReadPosRankSum=-0.213;SOR=0.813	GT:AD:DP:GQ:PL	0/1:25,22:47:99:849,0,1008
3R	30483820	.	G	A	823.77	.	AC=1;AF=0.500;AN=2;BaseQRankSum=0.404;ClippingRankSum=0.000;DP=46;ExcessHet=3.0103;FS=1.113;MLEAC=1;MLEAF=0.500;MQ=43.64;MQRankSum=-3.192;QD=17.91;ReadPosRankSum=0.066;SOR=0.892	GT:AD:DP:GQ:PL	0/1:24,22:46:99:852,0,968
3R	30483821	.	A	C	823.77	.	AC=1;AF=0.500;AN=2;BaseQRankSum=-1.099;ClippingRankSum=0.000;DP=46;ExcessHet=3.0103;FS=1.113;MLEAC=1;MLEAF=0.500;MQ=43.64;MQRankSum=-3.192;QD=17.91;ReadPosRankSum=0.154;SOR=0.892	GT:AD:DP:GQ:PL	0/1:24,22:46:99:852,0,968
3R	30483878	.	T	TTTTCC	787.73	.	AC=1;AF=0.500;AN=2;BaseQRankSum=1.827;ClippingRankSum=0.000;DP=41;ExcessHet=3.0103;FS=0.000;MLEAC=1;MLEAF=0.500;MQ=43.88;MQRankSum=-0.901;QD=19.69;ReadPosRankSum=0.949;SOR=0.685	GT:AD:DP:GQ:PL	0/1:19,21:40:99:825,0,697
3R	30484059	.	T	C	415.77	.	AC=1;AF=0.500;AN=2;BaseQRankSum=-1.787;ClippingRankSum=0.000;DP=48;ExcessHet=3.0103;FS=4.057;MLEAC=1;MLEAF=0.500;MQ=43.96;MQRankSum=-1.092;QD=8.66;ReadPosRankSum=-0.155;SOR=1.191	GT:AD:DP:GQ:PL	0/1:27,21:48:99:444,0,622
3R	30484140	.	G	A	612.77	.	AC=1;AF=0.500;AN=2;BaseQRankSum=0.051;ClippingRankSum=0.000;DP=51;ExcessHet=3.0103;FS=7.802;MLEAC=1;MLEAF=0.500;MQ=43.96;MQRankSum=-0.867;QD=12.02;ReadPosRankSum=-1.117;SOR=1.281	GT:AD:DP:GQ:PL	0/1:23,28:51:99:641,0,475
3R	30484197	.	A	G	1130.77	.	AC=1;AF=0.500;AN=2;BaseQRankSum=-0.201;ClippingRankSum=0.000;DP=54;ExcessHet=3.0103;FS=10.113;MLEAC=1;MLEAF=0.500;MQ=43.96;MQRankSum=-0.857;QD=20.94;ReadPosRankSum=-1.024;SOR=1.718	GT:AD:DP:GQ:PL	0/1:24,30:54:99:1159,0,843
3R	30484206	.	A	G	1137.77	.	AC=1;AF=0.500;AN=2;BaseQRankSum=0.539;ClippingRankSum=0.000;DP=53;ExcessHet=3.0103;FS=10.619;MLEAC=1;MLEAF=0.500;MQ=43.96;MQRankSum=-0.838;QD=21.47;ReadPosRankSum=-1.000;SOR=1.999	GT:AD:DP:GQ:PL	0/1:23,30:53:99:1166,0,825
3R	30484806	.	T	A	561.77	.	AC=1;AF=0.500;AN=2;BaseQRankSum=-1.528;ClippingRankSum=0.000;DP=44;ExcessHet=3.0103;FS=2.704;MLEAC=1;MLEAF=0.500;MQ=44.00;MQRankSum=0.000;QD=13.06;ReadPosRankSum=0.232;SOR=0.621	GT:AD:DP:GQ:PL	0/1:17,26:43:99:590,0,348
3R	30484991	.	G	A	671.77	.	AC=1;AF=0.500;AN=2;BaseQRankSum=-1.374;ClippingRankSum=0.000;DP=54;ExcessHet=3.0103;FS=0.000;MLEAC=1;MLEAF=0.500;MQ=43.78;MQRankSum=-2.201;QD=12.44;ReadPosRankSum=-0.808;SOR=0.801	GT:AD:DP:GQ:PL	0/1:23,31:54:99:700,0,482
3R	30485083	.	C	T	772.77	.	AC=1;AF=0.500;AN=2;BaseQRankSum=-0.198;ClippingRankSum=0.000;DP=48;ExcessHet=3.0103;FS=4.326;MLEAC=1;MLEAF=0.500;MQ=43.71;MQRankSum=-3.195;QD=16.10;ReadPosRankSum=1.282;SOR=1.493	GT:AD:DP:GQ:PL	0/1:27,21:48:99:801,0,7346
3R	30485090	.	CAATGGTGCTGCTTTGAATTGGTA	C	792.73	.	AC=1;AF=0.500;AN=2;BaseQRankSum=-1.276;ClippingRankSum=0.000;DP=53;ExcessHet=3.0103;FS=2.450;MLEAC=1;MLEAF=0.500;MQ=43.74;MQRankSum=-3.324;QD=14.96;ReadPosRankSum=1.115;SOR=1.154	GT:AD:DP:GQ:PL	0/1:31,22:53:99:830,0,8218
3R	30485118	.	A	C	825.77	.	AC=1;AF=0.500;AN=2;BaseQRankSum=-1.916;ClippingRankSum=0.000;DP=48;ExcessHet=3.0103;FS=2.471;MLEAC=1;MLEAF=0.500;MQ=43.71;MQRankSum=-2.936;QD=17.20;ReadPosRankSum=-1.468;SOR=1.106	GT:AD:DP:GQ:PL	0/1:25,23:48:99:854,0,7098
3R	30485220	.	T	A	543.77	.	AC=1;AF=0.500;AN=2;BaseQRankSum=0.265;ClippingRankSum=0.000;DP=49;ExcessHet=3.0103;FS=0.000;MLEAC=1;MLEAF=0.500;MQ=43.92;MQRankSum=-1.371;QD=11.10;ReadPosRankSum=0.373;SOR=0.765	GT:AD:DP:GQ:PL	0/1:24,25:49:99:572,0,539
3R	30485764	.	A	AG	868.73	.	AC=1;AF=0.500;AN=2;BaseQRankSum=0.477;ClippingRankSum=0.000;DP=43;ExcessHet=3.0103;FS=0.000;MLEAC=1;MLEAF=0.500;MQ=48.44;MQRankSum=5.302;QD=20.68;ReadPosRankSum=-0.113;SOR=0.662	GT:AD:DP:GQ:PL	0/1:20,22:42:99:906,0,898
3R	30485769	.	A	T	871.77	.	AC=1;AF=0.500;AN=2;BaseQRankSum=-0.149;ClippingRankSum=0.000;DP=44;ExcessHet=3.0103;FS=1.154;MLEAC=1;MLEAF=0.500;MQ=48.57;MQRankSum=5.476;QD=19.81;ReadPosRankSum=0.576;SOR=0.512	GT:AD:DP:GQ:PL	0/1:21,23:44:99:900,0,975
3R	30485779	.	T	A	778.77	.	AC=1;AF=0.500;AN=2;BaseQRankSum=-0.834;ClippingRankSum=0.000;DP=46;ExcessHet=3.0103;FS=0.000;MLEAC=1;MLEAF=0.500;MQ=48.16;MQRankSum=5.881;QD=16.93;ReadPosRankSum=2.396;SOR=0.763	GT:AD:DP:GQ:PL	0/1:25,21:46:99:807,0,1051
3R	30485797	.	C	A	921.77	.	AC=1;AF=0.500;AN=2;BaseQRankSum=1.313;ClippingRankSum=0.000;DP=48;ExcessHet=3.0103;FS=1.191;MLEAC=1;MLEAF=0.500;MQ=47.78;MQRankSum=5.089;QD=19.20;ReadPosRankSum=1.795;SOR=1.091	GT:AD:DP:GQ:PL	0/1:24,24:48:99:950,0,1202
3R	30485802	.	T	G	927.77	.	AC=1;AF=0.500;AN=2;BaseQRankSum=-0.921;ClippingRankSum=0.000;DP=45;ExcessHet=3.0103;FS=1.206;MLEAC=1;MLEAF=0.500;MQ=47.57;MQRankSum=4.601;QD=20.62;ReadPosRankSum=1.842;SOR=0.965	GT:AD:DP:GQ:PL	0/1:22,23:45:99:956,0,1184
3R	30485804	.	A	T	905.77	.	AC=1;AF=0.500;AN=2;BaseQRankSum=-1.475;ClippingRankSum=0.000;DP=46;ExcessHet=3.0103;FS=1.221;MLEAC=1;MLEAF=0.500;MQ=47.49;MQRankSum=4.481;QD=19.69;ReadPosRankSum=1.455;SOR=1.038	GT:AD:DP:GQ:PL	0/1:22,24:46:99:934,0,1136
3R	30487471	.	A	G	40.77	.	AC=1;AF=0.500;AN=2;BaseQRankSum=-1.981;ClippingRankSum=0.000;DP=7;ExcessHet=3.0103;FS=2.808;MLEAC=1;MLEAF=0.500;MQ=29.83;MQRankSum=-1.981;QD=5.82;ReadPosRankSum=0.712;SOR=1.802	GT:AD:DP:GQ:PL	0/1:5,2:7:69:69,0,248
3R	30487475	.	C	A	40.77	.	AC=1;AF=0.500;AN=2;BaseQRankSum=-0.712;ClippingRankSum=0.000;DP=7;ExcessHet=3.0103;FS=2.808;MLEAC=1;MLEAF=0.500;MQ=29.83;MQRankSum=-1.981;QD=5.82;ReadPosRankSum=0.712;SOR=1.802	GT:AD:DP:GQ:PL	0/1:5,2:7:69:69,0,248
3R	30487491	.	T	C	31.77	.	AC=1;AF=0.500;AN=2;BaseQRankSum=-1.834;ClippingRankSum=0.000;DP=6;ExcessHet=3.0103;FS=0.000;MLEAC=1;MLEAF=0.500;MQ=29.45;MQRankSum=-1.834;QD=5.30;ReadPosRankSum=0.431;SOR=1.179	GT:AD:DP:GQ:PL	0/1:4,2:6:60:60,0,204
3R	30487492	.	G	T	31.77	.	AC=1;AF=0.500;AN=2;BaseQRankSum=-0.842;ClippingRankSum=0.000;DP=6;ExcessHet=3.0103;FS=0.000;MLEAC=1;MLEAF=0.500;MQ=29.45;MQRankSum=-1.834;QD=5.30;ReadPosRankSum=0.431;SOR=1.179	GT:AD:DP:GQ:PL	0/1:4,2:6:60:60,0,204
3R	30489746	.	T	C	301.77	.	AC=1;AF=0.500;AN=2;BaseQRankSum=1.632;ClippingRankSum=0.000;DP=34;ExcessHet=3.0103;FS=3.703;MLEAC=1;MLEAF=0.500;MQ=39.55;MQRankSum=1.160;QD=8.88;ReadPosRankSum=-1.355;SOR=1.501	GT:AD:DP:GQ:PL	0/1:19,15:34:99:330,0,425
3R	30491149	.	C	T	609.77	.	AC=1;AF=0.500;AN=2;BaseQRankSum=-0.641;ClippingRankSum=0.000;DP=54;ExcessHet=3.0103;FS=9.875;MLEAC=1;MLEAF=0.500;MQ=43.93;MQRankSum=-1.176;QD=11.51;ReadPosRankSum=-1.078;SOR=1.273	GT:AD:DP:GQ:PL	0/1:22,31:53:99:638,0,442
3R	30491167	.	C	A	534.77	.	AC=1;AF=0.500;AN=2;BaseQRankSum=-0.563;ClippingRankSum=0.000;DP=53;ExcessHet=3.0103;FS=5.825;MLEAC=1;MLEAF=0.500;MQ=43.93;MQRankSum=-1.347;QD=10.28;ReadPosRankSum=1.517;SOR=1.498	GT:AD:DP:GQ:PL	0/1:25,27:52:99:563,0,507
3R	30491272	.	C	T	644.77	.	AC=1;AF=0.500;AN=2;BaseQRankSum=1.095;ClippingRankSum=0.000;DP=46;ExcessHet=3.0103;FS=1.176;MLEAC=1;MLEAF=0.500;MQ=44.00;MQRankSum=0.000;QD=14.02;ReadPosRankSum=-0.419;SOR=1.009	GT:AD:DP:GQ:PL	0/1:27,19:46:99:673,0,1293
3R	30491278	.	G	A	676.77	.	AC=1;AF=0.500;AN=2;BaseQRankSum=1.241;ClippingRankSum=0.000;DP=46;ExcessHet=3.0103;FS=2.589;MLEAC=1;MLEAF=0.500;MQ=44.00;MQRankSum=0.000;QD=14.71;ReadPosRankSum=-0.893;SOR=1.194	GT:AD:DP:GQ:PL	0/1:26,20:46:99:705,0,1291
3R	30491405	.	G	A	379.77	.	AC=1;AF=0.500;AN=2;BaseQRankSum=1.261;ClippingRankSum=0.000;DP=41;ExcessHet=3.0103;FS=6.641;MLEAC=1;MLEAF=0.500;MQ=43.90;MQRankSum=1.433;QD=9.26;ReadPosRankSum=0.418;SOR=0.916	GT:AD:DP:GQ:PL	0/1:21,20:41:99:408,0,440
3R	30491646	.	A	G	579.77	.	AC=1;AF=0.500;AN=2;BaseQRankSum=-1.138;ClippingRankSum=0.000;DP=53;ExcessHet=3.0103;FS=0.000;MLEAC=1;MLEAF=0.500;MQ=44.00;MQRankSum=0.000;QD=10.94;ReadPosRankSum=1.585;SOR=0.584	GT:AD:DP:GQ:PL	0/1:24,29:53:99:608,0,514
3R	30491731	.	C	T	717.77	.	AC=1;AF=0.500;AN=2;BaseQRankSum=3.054;ClippingRankSum=0.000;DP=59;ExcessHet=3.0103;FS=2.264;MLEAC=1;MLEAF=0.500;MQ=44.00;MQRankSum=0.000;QD=12.59;ReadPosRankSum=-0.301;SOR=0.613	GT:AD:DP:GQ:PL	0/1:36,21:57:99:746,0,1572
3R	30491734	.	C	G	692.77	.	AC=1;AF=0.500;AN=2;BaseQRankSum=-0.756;ClippingRankSum=0.000;DP=58;ExcessHet=3.0103;FS=2.377;MLEAC=1;MLEAF=0.500;MQ=44.00;MQRankSum=0.000;QD=12.37;ReadPosRankSum=-0.548;SOR=0.740	GT:AD:DP:GQ:PL	0/1:36,20:56:99:721,0,1575
3R	30491933	.	G	A	967.77	.	AC=1;AF=0.500;AN=2;BaseQRankSum=3.411;ClippingRankSum=0.000;DP=52;ExcessHet=3.0103;FS=9.703;MLEAC=1;MLEAF=0.500;MQ=44.00;MQRankSum=0.000;QD=18.61;ReadPosRankSum=0.341;SOR=0.735	GT:AD:DP:GQ:PL	0/1:26,26:52:99:996,0,1183
3R	30491938	.	T	A	964.77	.	AC=1;AF=0.500;AN=2;BaseQRankSum=1.663;ClippingRankSum=0.000;DP=51;ExcessHet=3.0103;FS=7.859;MLEAC=1;MLEAF=0.500;MQ=44.00;MQRankSum=0.000;QD=18.92;ReadPosRankSum=0.519;SOR=0.627	GT:AD:DP:GQ:PL	0/1:26,25:51:99:993,0,1207
3R	30491962	.	TTAATATAA	T	1033.73	.	AC=1;AF=0.500;AN=2;BaseQRankSum=-0.503;ClippingRankSum=0.000;DP=55;ExcessHet=3.0103;FS=5.456;MLEAC=1;MLEAF=0.500;MQ=44.00;MQRankSum=0.000;QD=18.80;ReadPosRankSum=0.266;SOR=0.792	GT:AD:DP:GQ:PL	0/1:27,28:55:99:1071,0,2154
3R	30491973	.	A	C	1042.77	.	AC=1;AF=0.500;AN=2;BaseQRankSum=-3.434;ClippingRankSum=0.000;DP=56;ExcessHet=3.0103;FS=3.736;MLEAC=1;MLEAF=0.500;MQ=44.00;MQRankSum=0.000;QD=18.62;SOR=0.831	GT:AD:DP:GQ:PL	0/1:28,28:56:99:1071,0,2103
3R	30492165	.	A	C	1191.77	.	AC=1;AF=0.500;AN=2;BaseQRankSum=1.698;ClippingRankSum=0.000;DP=52;ExcessHet=3.0103;FS=2.350;MLEAC=1;MLEAF=0.500;MQ=44.00;MQRankSum=0.000;QD=22.92;ReadPosRankSum=0.588;SOR=0.543	GT:AD:DP:GQ:PL	0/1:21,31:52:99:1220,0,930
3R	30492166	.	TA	T	1182.73	.	AC=1;AF=0.500;AN=2;BaseQRankSum=0.019;ClippingRankSum=0.000;DP=53;ExcessHet=3.0103;FS=2.380;MLEAC=1;MLEAF=0.500;MQ=44.00;MQRankSum=0.000;QD=22.32;ReadPosRankSum=0.560;SOR=0.494	GT:AD:DP:GQ:PL	0/1:22,31:53:99:1220,0,930
3R	30492334	.	C	T	497.77	.	AC=1;AF=0.500;AN=2;BaseQRankSum=2.082;ClippingRankSum=0.000;DP=52;ExcessHet=3.0103;FS=5.759;MLEAC=1;MLEAF=0.500;MQ=44.00;MQRankSum=0.000;QD=9.57;ReadPosRankSum=-1.695;SOR=0.835	GT:AD:DP:GQ:PL	0/1:28,24:52:99:526,0,556
3R	30492345	.	C	A	552.77	.	AC=1;AF=0.500;AN=2;BaseQRankSum=0.457;ClippingRankSum=0.000;DP=53;ExcessHet=3.0103;FS=7.625;MLEAC=1;MLEAF=0.500;MQ=44.00;MQRankSum=0.000;QD=10.43;ReadPosRankSum=-2.073;SOR=1.060	GT:AD:DP:GQ:PL	0/1:27,26:53:99:581,0,573
3R	30492911	.	C	T	894.77	.	AC=1;AF=0.500;AN=2;BaseQRankSum=1.796;ClippingRankSum=0.000;DP=47;ExcessHet=3.0103;FS=2.488;MLEAC=1;MLEAF=0.500;MQ=44.00;MQRankSum=0.000;QD=19.04;ReadPosRankSum=1.197;SOR=0.682	GT:AD:DP:GQ:PL	0/1:23,24:47:99:923,0,1623
3R	30492917	.	G	A	895.77	.	AC=1;AF=0.500;AN=2;BaseQRankSum=1.327;ClippingRankSum=0.000;DP=48;ExcessHet=3.0103;FS=0.000;MLEAC=1;MLEAF=0.500;MQ=44.00;MQRankSum=0.000;QD=18.66;ReadPosRankSum=1.013;SOR=0.551	GT:AD:DP:GQ:PL	0/1:24,24:48:99:924,0,1705
3R	30492942	.	A	C	817.77	.	AC=1;AF=0.500;AN=2;BaseQRankSum=-1.688;ClippingRankSum=0.000;DP=52;ExcessHet=3.0103;FS=1.066;MLEAC=1;MLEAF=0.500;MQ=44.00;MQRankSum=0.000;QD=16.03;ReadPosRankSum=0.667;SOR=0.523	GT:AD:DP:GQ:PL	0/1:28,23:51:99:846,0,1638
3R	30493217	.	G	A	486.77	.	AC=1;AF=0.500;AN=2;BaseQRankSum=2.169;ClippingRankSum=0.000;DP=52;ExcessHet=3.0103;FS=5.839;MLEAC=1;MLEAF=0.500;MQ=43.96;MQRankSum=-1.021;QD=9.54;ReadPosRankSum=0.781;SOR=0.243	GT:AD:DP:GQ:PL	0/1:27,24:51:99:515,0,571
3R	30493297	.	G	T	537.77	.	AC=1;AF=0.500;AN=2;BaseQRankSum=2.250;ClippingRankSum=0.000;DP=55;ExcessHet=3.0103;FS=7.438;MLEAC=1;MLEAF=0.500;MQ=43.66;MQRankSum=-3.179;QD=9.78;ReadPosRankSum=-1.214;SOR=0.491	GT:AD:DP:GQ:PL	0/1:29,26:55:99:566,0,605
3R	30493338	.	G	A	649.77	.	AC=1;AF=0.500;AN=2;BaseQRankSum=2.780;ClippingRankSum=0.000;DP=59;ExcessHet=3.0103;FS=2.209;MLEAC=1;MLEAF=0.500;MQ=43.55;MQRankSum=-3.435;QD=11.01;ReadPosRankSum=0.444;SOR=0.407	GT:AD:DP:GQ:PL	0/1:28,31:59:99:678,0,564
3R	30493374	.	G	A	1194.77	.	AC=1;AF=0.500;AN=2;BaseQRankSum=1.845;ClippingRankSum=0.000;DP=59;ExcessHet=3.0103;FS=0.000;MLEAC=1;MLEAF=0.500;MQ=43.45;MQRankSum=-3.859;QD=20.25;ReadPosRankSum=1.826;SOR=0.722	GT:AD:DP:GQ:PL	0/1:27,32:59:99:1223,0,991
3R	30493397	.	C	T	1308.77	.	AC=1;AF=0.500;AN=2;BaseQRankSum=0.795;ClippingRankSum=0.000;DP=63;ExcessHet=3.0103;FS=2.094;MLEAC=1;MLEAF=0.500;MQ=43.52;MQRankSum=-3.675;QD=20.77;ReadPosRankSum=1.069;SOR=0.893	GT:AD:DP:GQ:PL	0/1:29,34:63:99:1337,0,1115
3R	30493402	.	G	A	1224.77	.	AC=1;AF=0.500;AN=2;BaseQRankSum=-2.492;ClippingRankSum=0.000;DP=60;ExcessHet=3.0103;FS=3.460;MLEAC=1;MLEAF=0.500;MQ=43.56;MQRankSum=-3.376;QD=20.41;ReadPosRankSum=1.023;SOR=0.615	GT:AD:DP:GQ:PL	0/1:28,32:60:99:1253,0,1121
3R	30493417	.	T	G	1350.77	.	AC=1;AF=0.500;AN=2;BaseQRankSum=-1.792;ClippingRankSum=0.000;DP=63;ExcessHet=3.0103;FS=5.014;MLEAC=1;MLEAF=0.500;MQ=43.47;MQRankSum=-3.848;QD=21.44;ReadPosRankSum=-0.435;SOR=0.734	GT:AD:DP:GQ:PL	0/1:29,34:63:99:1379,0,1154
3R	30493426	.	A	T	1257.77	.	AC=1;AF=0.500;AN=2;BaseQRankSum=-0.790;ClippingRankSum=0.000;DP=64;ExcessHet=3.0103;FS=4.802;MLEAC=1;MLEAF=0.500;MQ=43.45;MQRankSum=-4.211;QD=19.65;ReadPosRankSum=-0.430;SOR=0.669	GT:AD:DP:GQ:PL	0/1:31,33:64:99:1286,0,1286
3R	30493429	.	A	G	1260.77	.	AC=1;AF=0.500;AN=2;BaseQRankSum=-3.586;ClippingRankSum=0.000;DP=65;ExcessHet=3.0103;FS=4.895;MLEAC=1;MLEAF=0.500;MQ=43.46;MQRankSum=-4.271;QD=19.40;ReadPosRankSum=-0.479;SOR=0.642	GT:AD:DP:GQ:PL	0/1:32,33:65:99:1289,0,1244
3R	30493439	.	TAAA	T	1181.73	.	AC=1;AF=0.500;AN=2;BaseQRankSum=1.062;ClippingRankSum=0.000;DP=65;ExcessHet=3.0103;FS=5.470;MLEAC=1;MLEAF=0.500;MQ=43.53;MQRankSum=-3.818;QD=18.18;ReadPosRankSum=-1.438;SOR=0.245	GT:AD:DP:GQ:PL	0/1:35,30:65:99:1219,0,1330
3R	30493501	.	G	A	915.77	.	AC=1;AF=0.500;AN=2;BaseQRankSum=0.813;ClippingRankSum=0.000;DP=60;ExcessHet=3.0103;FS=3.639;MLEAC=1;MLEAF=0.500;MQ=43.20;MQRankSum=-6.289;QD=15.26;ReadPosRankSum=-1.620;SOR=0.762	GT:AD:DP:GQ:PL	0/1:35,25:60:99:944,0,1363
3R	30493506	.	A	C	918.77	.	AC=1;AF=0.500;AN=2;BaseQRankSum=-1.291;ClippingRankSum=0.000;DP=58;ExcessHet=3.0103;FS=3.698;MLEAC=1;MLEAF=0.500;MQ=43.17;MQRankSum=-6.147;QD=15.84;ReadPosRankSum=-2.238;SOR=0.754	GT:AD:DP:GQ:PL	0/1:33,25:58:99:947,0,1327
3R	30493535	.	G	A	936.77	.	AC=1;AF=0.500;AN=2;BaseQRankSum=1.101;ClippingRankSum=0.000;DP=53;ExcessHet=3.0103;FS=0.000;MLEAC=1;MLEAF=0.500;MQ=42.92;MQRankSum=-6.637;QD=17.67;ReadPosRankSum=-1.979;SOR=0.787	GT:AD:DP:GQ:PL	0/1:28,25:53:99:965,0,1101
3R	30493543	.	TGC	T	1047.73	.	AC=1;AF=0.500;AN=2;BaseQRankSum=-1.078;ClippingRankSum=0.000;DP=56;ExcessHet=3.0103;FS=0.000;MLEAC=1;MLEAF=0.500;MQ=42.95;MQRankSum=-6.854;QD=18.71;ReadPosRankSum=-1.403;SOR=0.591	GT:AD:DP:GQ:PL	0/1:30,26:56:99:1085,0,1175
3R	30493546	.	T	TAAATTTCCCATCG	1089.73	.	AC=1;AF=0.500;AN=2;BaseQRankSum=-2.892;ClippingRankSum=0.000;DP=56;ExcessHet=3.0103;FS=0.000;MLEAC=1;MLEAF=0.500;MQ=42.95;MQRankSum=-6.613;QD=19.46;ReadPosRankSum=-1.304;SOR=0.707	GT:AD:DP:GQ:PL	0/1:29,27:56:99:1127,0,1172
3R	30493550	.	G	GGT	1092.73	.	AC=1;AF=0.500;AN=2;BaseQRankSum=1.132;ClippingRankSum=0.000;DP=57;ExcessHet=3.0103;FS=0.000;MLEAC=1;MLEAF=0.500;MQ=42.93;MQRankSum=-6.440;QD=19.17;ReadPosRankSum=-1.333;SOR=0.622	GT:AD:DP:GQ:PL	0/1:28,29:57:99:1130,0,1130
3R	30493560	.	A	G	969.77	.	AC=1;AF=0.500;AN=2;BaseQRankSum=2.222;ClippingRankSum=0.000;DP=56;ExcessHet=3.0103;FS=0.000;MLEAC=1;MLEAF=0.500;MQ=43.11;MQRankSum=-6.218;QD=17.32;ReadPosRankSum=0.874;SOR=0.591	GT:AD:DP:GQ:PL	0/1:31,25:56:99:998,0,1223
3R	30493562	.	A	C	927.77	.	AC=1;AF=0.500;AN=2;BaseQRankSum=-0.380;ClippingRankSum=0.000;DP=55;ExcessHet=3.0103;FS=0.000;MLEAC=1;MLEAF=0.500;MQ=43.13;MQRankSum=-6.147;QD=16.87;ReadPosRankSum=1.384;SOR=0.665	GT:AD:DP:GQ:PL	0/1:31,24:55:99:956,0,1226
3R	30493758	.	A	T	435.77	.	AC=1;AF=0.500;AN=2;BaseQRankSum=0.159;ClippingRankSum=0.000;DP=59;ExcessHet=3.0103;FS=7.691;MLEAC=1;MLEAF=0.500;MQ=43.57;MQRankSum=-4.370;QD=7.39;ReadPosRankSum=-0.954;SOR=1.844	GT:AD:DP:GQ:PL	0/1:35,24:59:99:464,0,751
3R	30493784	.	T	C	749.77	.	AC=1;AF=0.500;AN=2;BaseQRankSum=-0.168;ClippingRankSum=0.000;DP=56;ExcessHet=3.0103;FS=2.356;MLEAC=1;MLEAF=0.500;MQ=43.62;MQRankSum=-4.006;QD=13.39;ReadPosRankSum=-0.734;SOR=1.171	GT:AD:DP:GQ:PL	0/1:34,22:56:99:778,0,1507
3R	30493798	.	C	T	772.77	.	AC=1;AF=0.500;AN=2;BaseQRankSum=0.647;ClippingRankSum=0.000;DP=58;ExcessHet=3.0103;FS=2.218;MLEAC=1;MLEAF=0.500;MQ=43.63;MQRankSum=-3.965;QD=13.32;ReadPosRankSum=-0.064;SOR=0.923	GT:AD:DP:GQ:PL	0/1:35,23:58:99:801,0,1528
3R	30493829	.	T	C	353.77	.	AC=1;AF=0.500;AN=2;BaseQRankSum=-1.507;ClippingRankSum=0.000;DP=50;ExcessHet=3.0103;FS=1.147;MLEAC=1;MLEAF=0.500;MQ=43.71;MQRankSum=-3.092;QD=7.22;ReadPosRankSum=1.326;SOR=0.489	GT:AD:DP:GQ:PL	0/1:29,20:49:99:382,0,604
3R	30494014	.	T	C	582.77	.	AC=1;AF=0.500;AN=2;BaseQRankSum=-0.445;ClippingRankSum=0.000;DP=56;ExcessHet=3.0103;FS=1.033;MLEAC=1;MLEAF=0.500;MQ=43.43;MQRankSum=-1.681;QD=10.41;ReadPosRankSum=0.505;SOR=0.982	GT:AD:DP:GQ:PL	0/1:27,29:56:99:611,0,563
3R	30494120	.	G	C	626.77	.	AC=1;AF=0.500;AN=2;BaseQRankSum=2.195;ClippingRankSum=0.000;DP=63;ExcessHet=3.0103;FS=0.000;MLEAC=1;MLEAF=0.500;MQ=43.69;MQRankSum=0.014;QD=10.11;ReadPosRankSum=-1.298;SOR=0.745	GT:AD:DP:GQ:PL	0/1:32,30:62:99:655,0,709
3R	30494280	.	T	C	778.77	.	AC=1;AF=0.500;AN=2;BaseQRankSum=-3.241;ClippingRankSum=0.000;DP=76;ExcessHet=3.0103;FS=1.931;MLEAC=1;MLEAF=0.500;MQ=43.87;MQRankSum=-2.351;QD=10.52;ReadPosRankSum=0.925;SOR=0.436	GT:AD:DP:GQ:PL	0/1:38,36:74:99:807,0,797
3R	30494517	.	G	A	731.77	.	AC=1;AF=0.500;AN=2;BaseQRankSum=3.138;ClippingRankSum=0.000;DP=52;ExcessHet=3.0103;FS=5.860;MLEAC=1;MLEAF=0.500;MQ=43.20;MQRankSum=-4.227;QD=14.07;ReadPosRankSum=-1.589;SOR=0.582	GT:AD:DP:GQ:PL	0/1:19,33:52:99:760,0,347
3R	30494554	.	T	TTTGAGCTCACTTCTTTTG	1350.73	.	AC=1;AF=0.500;AN=2;BaseQRankSum=0.067;ClippingRankSum=0.000;DP=56;ExcessHet=3.0103;FS=2.322;MLEAC=1;MLEAF=0.500;MQ=43.16;MQRankSum=-4.931;QD=25.01;ReadPosRankSum=0.142;SOR=0.538	GT:AD:DP:GQ:PL	0/1:21,33:54:99:1388,0,763
3R	30494598	.	C	T	1390.77	.	AC=1;AF=0.500;AN=2;BaseQRankSum=0.023;ClippingRankSum=0.000;DP=61;ExcessHet=3.0103;FS=0.000;MLEAC=1;MLEAF=0.500;MQ=43.26;MQRankSum=-4.604;QD=22.80;ReadPosRankSum=-0.653;SOR=0.793	GT:AD:DP:GQ:PL	0/1:25,36:61:99:1419,0,911
3R	30494599	.	T	C	1390.77	.	AC=1;AF=0.500;AN=2;BaseQRankSum=-2.909;ClippingRankSum=0.000;DP=61;ExcessHet=3.0103;FS=0.000;MLEAC=1;MLEAF=0.500;MQ=43.26;MQRankSum=-4.604;QD=22.80;ReadPosRankSum=-0.572;SOR=0.793	GT:AD:DP:GQ:PL	0/1:25,36:61:99:1419,0,911
3R	30494630	.	A	ATGT	1261.73	.	AC=1;AF=0.500;AN=2;BaseQRankSum=0.437;ClippingRankSum=0.000;DP=65;ExcessHet=3.0103;FS=0.968;MLEAC=1;MLEAF=0.500;MQ=43.55;MQRankSum=-3.326;QD=20.68;ReadPosRankSum=-0.471;SOR=0.840	GT:AD:DP:GQ:PL	0/1:28,33:61:99:1299,0,1076
3R	30494634	.	G	A	1230.77	.	AC=1;AF=0.500;AN=2;BaseQRankSum=3.066;ClippingRankSum=0.000;DP=58;ExcessHet=3.0103;FS=0.000;MLEAC=1;MLEAF=0.500;MQ=43.70;MQRankSum=-2.899;QD=21.22;ReadPosRankSum=0.265;SOR=0.811	GT:AD:DP:GQ:PL	0/1:28,30:58:99:1259,0,1079
3R	30494778	.	G	T	542.77	.	AC=1;AF=0.500;AN=2;BaseQRankSum=-0.041;ClippingRankSum=0.000;DP=51;ExcessHet=3.0103;FS=10.318;MLEAC=1;MLEAF=0.500;MQ=43.65;MQRankSum=-3.195;QD=10.64;ReadPosRankSum=0.011;SOR=1.629	GT:AD:DP:GQ:PL	0/1:25,26:51:99:571,0,483
3R	30494912	.	C	A	647.77	.	AC=1;AF=0.500;AN=2;BaseQRankSum=0.679;ClippingRankSum=0.000;DP=64;ExcessHet=3.0103;FS=3.328;MLEAC=1;MLEAF=0.500;MQ=43.86;MQRankSum=-2.098;QD=10.12;ReadPosRankSum=-0.054;SOR=1.006	GT:AD:DP:GQ:PL	0/1:33,31:64:99:676,0,714
3R	30494970	.	C	G	390.77	.	AC=1;AF=0.500;AN=2;BaseQRankSum=1.272;ClippingRankSum=0.000;DP=57;ExcessHet=3.0103;FS=3.997;MLEAC=1;MLEAF=0.500;MQ=43.91;MQRankSum=-1.842;QD=6.86;ReadPosRankSum=0.940;SOR=0.279	GT:AD:DP:GQ:PL	0/1:36,21:57:99:419,0,783
3R	30495091	.	T	G	504.77	.	AC=1;AF=0.500;AN=2;BaseQRankSum=-1.291;ClippingRankSum=0.000;DP=57;ExcessHet=3.0103;FS=0.000;MLEAC=1;MLEAF=0.500;MQ=43.95;MQRankSum=-1.057;QD=8.86;ReadPosRankSum=-0.272;SOR=0.655	GT:AD:DP:GQ:PL	0/1:31,26:57:99:533,0,694
3R	30495164	.	G	A	660.77	.	AC=1;AF=0.500;AN=2;BaseQRankSum=3.291;ClippingRankSum=0.000;DP=61;ExcessHet=3.0103;FS=5.001;MLEAC=1;MLEAF=0.500;MQ=43.95;MQRankSum=-0.934;QD=11.01;ReadPosRankSum=0.781;SOR=0.674	GT:AD:DP:GQ:PL	0/1:29,31:60:99:689,0,588
3R	30495177	.	G	A	669.77	.	AC=1;AF=0.500;AN=2;BaseQRankSum=1.056;ClippingRankSum=0.000;DP=60;ExcessHet=3.0103;FS=7.092;MLEAC=1;MLEAF=0.500;MQ=43.95;MQRankSum=-0.902;QD=11.16;ReadPosRankSum=-0.078;SOR=0.910	GT:AD:DP:GQ:PL	0/1:28,32:60:99:698,0,555
3R	30495533	.	T	C	429.77	.	AC=1;AF=0.500;AN=2;BaseQRankSum=-0.175;ClippingRankSum=0.000;DP=55;ExcessHet=3.0103;FS=9.903;MLEAC=1;MLEAF=0.500;MQ=43.93;MQRankSum=-1.722;QD=7.81;ReadPosRankSum=0.786;SOR=1.170	GT:AD:DP:GQ:PL	0/1:33,22:55:99:458,0,765
3R	30495576	.	G	A	418.77	.	AC=1;AF=0.500;AN=2;BaseQRankSum=1.395;ClippingRankSum=0.000;DP=50;ExcessHet=3.0103;FS=1.116;MLEAC=1;MLEAF=0.500;MQ=43.76;MQRankSum=-2.899;QD=8.38;ReadPosRankSum=-0.509;SOR=0.965	GT:AD:DP:GQ:PL	0/1:28,22:50:99:447,0,609
3R	30495614	.	G	A	885.77	.	AC=1;AF=0.500;AN=2;BaseQRankSum=1.875;ClippingRankSum=0.000;DP=55;ExcessHet=3.0103;FS=5.726;MLEAC=1;MLEAF=0.500;MQ=43.45;MQRankSum=-3.912;QD=16.10;ReadPosRankSum=0.458;SOR=0.223	GT:AD:DP:GQ:PL	0/1:31,24:55:99:914,0,1195
3R	30495619	.	T	C	921.77	.	AC=1;AF=0.500;AN=2;BaseQRankSum=-0.397;ClippingRankSum=0.000;DP=57;ExcessHet=3.0103;FS=5.587;MLEAC=1;MLEAF=0.500;MQ=43.47;MQRankSum=-4.023;QD=16.17;ReadPosRankSum=1.148;SOR=0.241	GT:AD:DP:GQ:PL	0/1:33,24:57:99:950,0,1248
3R	30495642	.	G	T	998.77	.	AC=1;AF=0.500;AN=2;BaseQRankSum=2.880;ClippingRankSum=0.000;DP=56;ExcessHet=3.0103;FS=1.033;MLEAC=1;MLEAF=0.500;MQ=43.46;MQRankSum=-3.560;QD=17.84;ReadPosRankSum=0.689;SOR=0.469	GT:AD:DP:GQ:PL	0/1:29,27:56:99:1027,0,594
3R	30495661	.	T	G	896.77	.	AC=1;AF=0.500;AN=2;BaseQRankSum=-1.104;ClippingRankSum=0.000;DP=57;ExcessHet=3.0103;FS=0.000;MLEAC=1;MLEAF=0.500;MQ=43.47;MQRankSum=-3.746;QD=15.73;ReadPosRankSum=0.289;SOR=0.804	GT:AD:DP:GQ:PL	0/1:31,26:57:99:925,0,1182
3R	30495688	.	C	A	930.77	.	AC=1;AF=0.500;AN=2;BaseQRankSum=0.673;ClippingRankSum=0.000;DP=58;ExcessHet=3.0103;FS=2.150;MLEAC=1;MLEAF=0.500;MQ=43.48;MQRankSum=-3.545;QD=16.05;ReadPosRankSum=-0.738;SOR=0.997	GT:AD:DP:GQ:PL	0/1:30,28:58:99:959,0,618
3R	30495703	.	T	C	892.77	.	AC=1;AF=0.500;AN=2;BaseQRankSum=-2.550;ClippingRankSum=0.000;DP=58;ExcessHet=3.0103;FS=3.667;MLEAC=1;MLEAF=0.500;MQ=43.51;MQRankSum=-3.446;QD=15.39;ReadPosRankSum=-0.989;SOR=0.722	GT:AD:DP:GQ:PL	0/1:31,27:58:99:921,0,685
3R	30495766	.	T	A	536.77	.	AC=1;AF=0.500;AN=2;BaseQRankSum=-1.628;ClippingRankSum=0.000;DP=56;ExcessHet=3.0103;FS=3.812;MLEAC=1;MLEAF=0.500;MQ=43.61;MQRankSum=-3.788;QD=9.59;ReadPosRankSum=0.240;SOR=0.298	GT:AD:DP:GQ:PL	0/1:29,27:56:99:565,0,1904
3R	30495778	.	A	T	1045.77	.	AC=1;AF=0.500;AN=2;BaseQRankSum=0.472;ClippingRankSum=0.000;DP=55;ExcessHet=3.0103;FS=7.533;MLEAC=1;MLEAF=0.500;MQ=43.54;MQRankSum=-4.152;QD=19.01;ReadPosRankSum=0.067;SOR=0.335	GT:AD:DP:GQ:PL	0/1:28,27:55:99:1074,0,2452
3R	30495786	.	T	C	1119.77	.	AC=1;AF=0.500;AN=2;BaseQRankSum=-2.017;ClippingRankSum=0.000;DP=61;ExcessHet=3.0103;FS=3.561;MLEAC=1;MLEAF=0.500;MQ=43.48;MQRankSum=-4.534;QD=18.36;ReadPosRankSum=-0.195;SOR=0.341	GT:AD:DP:GQ:PL	0/1:30,31:61:99:1148,0,3032
3R	30495797	.	T	A	594.77	.	AC=1;AF=0.500;AN=2;BaseQRankSum=0.688;ClippingRankSum=0.000;DP=61;ExcessHet=3.0103;FS=0.975;MLEAC=1;MLEAF=0.500;MQ=43.48;MQRankSum=-4.686;QD=9.75;ReadPosRankSum=0.094;SOR=0.529	GT:AD:DP:GQ:PL	0/1:31,30:61:99:623,0,2934
3R	30495811	.	T	G	928.77	.	AC=1;AF=0.500;AN=2;BaseQRankSum=1.605;ClippingRankSum=0.000;DP=60;ExcessHet=3.0103;FS=0.000;MLEAC=1;MLEAF=0.500;MQ=43.44;MQRankSum=-4.820;QD=15.48;ReadPosRankSum=-0.067;SOR=0.693	GT:AD:DP:GQ:PL	0/1:30,30:60:99:957,0,3030
3R	30495823	.	C	A	1029.77	.	AC=1;AF=0.500;AN=2;BaseQRankSum=0.071;ClippingRankSum=0.000;DP=67;ExcessHet=3.0103;FS=0.000;MLEAC=1;MLEAF=0.500;MQ=43.44;MQRankSum=-4.879;QD=15.37;ReadPosRankSum=-0.477;SOR=0.739	GT:AD:DP:GQ:PL	0/1:32,35:67:99:1058,0,3335
3R	30495837	.	A	T	963.77	.	AC=1;AF=0.500;AN=2;BaseQRankSum=1.541;ClippingRankSum=0.000;DP=67;ExcessHet=3.0103;FS=0.000;MLEAC=1;MLEAF=0.500;MQ=43.47;MQRankSum=-4.843;QD=14.38;ReadPosRankSum=0.226;SOR=0.746	GT:AD:DP:GQ:PL	0/1:33,34:67:99:992,0,3749
3R	30495856	.	T	C	1398.77	.	AC=1;AF=0.500;AN=2;BaseQRankSum=0.405;ClippingRankSum=0.000;DP=63;ExcessHet=3.0103;FS=0.000;MLEAC=1;MLEAF=0.500;MQ=43.41;MQRankSum=-4.619;QD=22.20;ReadPosRankSum=-0.450;SOR=0.617	GT:AD:DP:GQ:PL	0/1:28,35:63:99:1427,0,3023
3R	30495873	.	A	AAG	1203.73	.	AC=1;AF=0.500;AN=2;BaseQRankSum=0.345;ClippingRankSum=0.000;DP=64;ExcessHet=3.0103;FS=0.000;MLEAC=1;MLEAF=0.500;MQ=43.48;MQRankSum=-4.765;QD=18.81;ReadPosRankSum=1.404;SOR=0.582	GT:AD:DP:GQ:PL	0/1:32,32:64:99:1241,0,3745
3R	30495874	.	CAT	C	1203.73	.	AC=1;AF=0.500;AN=2;BaseQRankSum=1.694;ClippingRankSum=0.000;DP=63;ExcessHet=3.0103;FS=0.000;MLEAC=1;MLEAF=0.500;MQ=43.47;MQRankSum=-4.702;QD=19.11;ReadPosRankSum=1.252;SOR=0.631	GT:AD:DP:GQ:PL	0/1:31,32:63:99:1241,0,3745
3R	30495884	.	C	G	1274.77	.	AC=1;AF=0.500;AN=2;BaseQRankSum=0.008;ClippingRankSum=0.000;DP=62;ExcessHet=3.0103;FS=2.093;MLEAC=1;MLEAF=0.500;MQ=43.46;MQRankSum=-4.639;QD=20.56;ReadPosRankSum=0.944;SOR=0.465	GT:AD:DP:GQ:PL	0/1:30,32:62:99:1303,0,3500
3R	30495903	.	C	T	653.77	.	AC=1;AF=0.500;AN=2;BaseQRankSum=1.642;ClippingRankSum=0.000;DP=63;ExcessHet=3.0103;FS=2.095;MLEAC=1;MLEAF=0.500;MQ=43.56;MQRankSum=-4.267;QD=10.38;ReadPosRankSum=1.052;SOR=0.561	GT:AD:DP:GQ:PL	0/1:32,31:63:99:682,0,3931
3R	30495984	.	C	T	370.77	.	AC=1;AF=0.500;AN=2;BaseQRankSum=1.185;ClippingRankSum=0.000;DP=48;ExcessHet=3.0103;FS=1.133;MLEAC=1;MLEAF=0.500;MQ=43.80;MQRankSum=-2.746;QD=7.72;ReadPosRankSum=-0.484;SOR=0.460	GT:AD:DP:GQ:PL	0/1:28,20:48:99:399,0,594
3R	30496037	.	G	A	359.77	.	AC=1;AF=0.500;AN=2;BaseQRankSum=1.129;ClippingRankSum=0.000;DP=44;ExcessHet=3.0103;FS=9.468;MLEAC=1;MLEAF=0.500;MQ=43.78;MQRankSum=-2.672;QD=8.18;ReadPosRankSum=1.198;SOR=2.285	GT:AD:DP:GQ:PL	0/1:25,19:44:99:388,0,524
3R	30496135	.	T	G	622.77	.	AC=1;AF=0.500;AN=2;BaseQRankSum=-2.036;ClippingRankSum=0.000;DP=38;ExcessHet=3.0103;FS=0.000;MLEAC=1;MLEAF=0.500;MQ=43.90;MQRankSum=-1.556;QD=16.39;ReadPosRankSum=-0.849;SOR=0.751	GT:AD:DP:GQ:PL	0/1:21,17:38:99:651,0,1025
3R	30496136	.	T	G	622.77	.	AC=1;AF=0.500;AN=2;BaseQRankSum=-3.849;ClippingRankSum=0.000;DP=38;ExcessHet=3.0103;FS=0.000;MLEAC=1;MLEAF=0.500;MQ=43.90;MQRankSum=-1.556;QD=16.39;ReadPosRankSum=-0.849;SOR=0.751	GT:AD:DP:GQ:PL	0/1:21,17:38:99:651,0,1025
3R	30496160	.	A	T	341.77	.	AC=1;AF=0.500;AN=2;BaseQRankSum=0.000;ClippingRankSum=0.000;DP=40;ExcessHet=3.0103;FS=0.000;MLEAC=1;MLEAF=0.500;MQ=43.90;MQRankSum=-1.630;QD=8.54;ReadPosRankSum=-0.855;SOR=0.610	GT:AD:DP:GQ:PL	0/1:23,17:40:99:370,0,514
3R	30496289	.	C	A	410.77	.	AC=1;AF=0.500;AN=2;BaseQRankSum=0.674;ClippingRankSum=0.000;DP=43;ExcessHet=3.0103;FS=1.177;MLEAC=1;MLEAF=0.500;MQ=43.95;MQRankSum=-1.026;QD=9.55;ReadPosRankSum=-0.016;SOR=0.829	GT:AD:DP:GQ:PL	0/1:23,20:43:99:439,0,492
3R	30496412	.	G	A	417.77	.	AC=1;AF=0.500;AN=2;BaseQRankSum=0.226;ClippingRankSum=0.000;DP=40;ExcessHet=3.0103;FS=0.000;MLEAC=1;MLEAF=0.500;MQ=44.00;MQRankSum=0.000;QD=10.71;ReadPosRankSum=1.508;SOR=0.560	GT:AD:DP:GQ:PL	0/1:18,21:39:99:446,0,384
3R	30496689	.	CTCT	C	1304.73	.	AC=1;AF=0.500;AN=2;BaseQRankSum=0.231;ClippingRankSum=0.000;DP=62;ExcessHet=3.0103;FS=2.121;MLEAC=1;MLEAF=0.500;MQ=43.97;MQRankSum=-0.858;QD=21.39;ReadPosRankSum=1.235;SOR=0.996	GT:AD:DP:GQ:PL	0/1:27,34:61:99:1342,0,1217
3R	30496718	.	C	T	725.77	.	AC=1;AF=0.500;AN=2;BaseQRankSum=3.548;ClippingRankSum=0.000;DP=55;ExcessHet=3.0103;FS=0.000;MLEAC=1;MLEAF=0.500;MQ=43.96;MQRankSum=-0.779;QD=13.20;ReadPosRankSum=-2.325;SOR=0.821	GT:AD:DP:GQ:PL	0/1:22,33:55:99:754,0,419
3R	30496885	.	T	C	1104.77	.	AC=1;AF=0.500;AN=2;BaseQRankSum=0.678;ClippingRankSum=0.000;DP=66;ExcessHet=3.0103;FS=0.000;MLEAC=1;MLEAF=0.500;MQ=43.97;MQRankSum=-1.016;QD=17.00;ReadPosRankSum=0.616;SOR=0.792	GT:AD:DP:GQ:PL	0/1:34,31:65:99:1133,0,1379
3R	30496898	.	C	T	1209.77	.	AC=1;AF=0.500;AN=2;BaseQRankSum=1.794;ClippingRankSum=0.000;DP=68;ExcessHet=3.0103;FS=3.425;MLEAC=1;MLEAF=0.500;MQ=43.94;MQRankSum=-1.425;QD=18.06;ReadPosRankSum=-0.806;SOR=1.209	GT:AD:DP:GQ:PL	0/1:34,33:67:99:1238,0,1362
3R	30496953	.	G	A	687.77	.	AC=1;AF=0.500;AN=2;BaseQRankSum=4.113;ClippingRankSum=0.000;DP=71;ExcessHet=3.0103;FS=0.000;MLEAC=1;MLEAF=0.500;MQ=43.89;MQRankSum=-2.151;QD=9.83;ReadPosRankSum=-0.533;SOR=0.723	GT:AD:DP:GQ:PL	0/1:37,33:70:99:716,0,773
3R	30497154	.	T	C	586.77	.	AC=1;AF=0.500;AN=2;BaseQRankSum=1.211;ClippingRankSum=0.000;DP=50;ExcessHet=3.0103;FS=2.397;MLEAC=1;MLEAF=0.500;MQ=43.61;MQRankSum=-2.821;QD=11.97;ReadPosRankSum=0.820;SOR=1.061	GT:AD:DP:GQ:PL	0/1:21,28:49:99:615,0,428
3R	30497184	.	C	T	1146.77	.	AC=1;AF=0.500;AN=2;BaseQRankSum=-0.453;ClippingRankSum=0.000;DP=59;ExcessHet=3.0103;FS=0.995;MLEAC=1;MLEAF=0.500;MQ=43.50;MQRankSum=-4.009;QD=19.44;ReadPosRankSum=1.511;SOR=0.869	GT:AD:DP:GQ:PL	0/1:28,31:59:99:1175,0,1326
3R	30497197	.	G	A	1287.77	.	AC=1;AF=0.500;AN=2;BaseQRankSum=-0.437;ClippingRankSum=0.000;DP=63;ExcessHet=3.0103;FS=3.459;MLEAC=1;MLEAF=0.500;MQ=43.46;MQRankSum=-4.343;QD=20.44;ReadPosRankSum=1.177;SOR=1.172	GT:AD:DP:GQ:PL	0/1:30,33:63:99:1316,0,1401
3R	30497208	.	G	A	1443.77	.	AC=1;AF=0.500;AN=2;BaseQRankSum=1.211;ClippingRankSum=0.000;DP=63;ExcessHet=3.0103;FS=3.599;MLEAC=1;MLEAF=0.500;MQ=43.36;MQRankSum=-4.434;QD=22.92;ReadPosRankSum=-0.736;SOR=1.236	GT:AD:DP:GQ:PL	0/1:27,36:63:99:1472,0,1242
3R	30497217	.	G	A	1446.77	.	AC=1;AF=0.500;AN=2;BaseQRankSum=-0.392;ClippingRankSum=0.000;DP=60;ExcessHet=3.0103;FS=5.591;MLEAC=1;MLEAF=0.500;MQ=43.33;MQRankSum=-4.368;QD=24.11;ReadPosRankSum=-1.597;SOR=1.521	GT:AD:DP:GQ:PL	0/1:25,35:60:99:1475,0,1200
3R	30497226	.	C	A	1149.77	.	AC=1;AF=0.500;AN=2;BaseQRankSum=0.185;ClippingRankSum=0.000;DP=54;ExcessHet=3.0103;FS=2.415;MLEAC=1;MLEAF=0.500;MQ=43.33;MQRankSum=-4.524;QD=21.29;ReadPosRankSum=-1.033;SOR=1.126	GT:AD:DP:GQ:PL	0/1:25,29:54:99:1178,0,1243
3R	30497229	.	A	G	1137.77	.	AC=1;AF=0.500;AN=2;BaseQRankSum=0.801;ClippingRankSum=0.000;DP=55;ExcessHet=3.0103;FS=2.334;MLEAC=1;MLEAF=0.500;MQ=43.34;MQRankSum=-4.597;QD=20.69;ReadPosRankSum=-0.885;SOR=1.046	GT:AD:DP:GQ:PL	0/1:26,29:55:99:1166,0,1201
3R	30497255	.	C	G	984.77	.	AC=1;AF=0.500;AN=2;BaseQRankSum=-0.571;ClippingRankSum=0.000;DP=59;ExcessHet=3.0103;FS=0.000;MLEAC=1;MLEAF=0.500;MQ=43.36;MQRankSum=-4.851;QD=16.69;ReadPosRankSum=-0.289;SOR=0.563	GT:AD:DP:GQ:PL	0/1:31,28:59:99:1013,0,1345
3R	30497268	.	A	ATTGC	915.73	.	AC=1;AF=0.500;AN=2;BaseQRankSum=0.009;ClippingRankSum=0.000;DP=57;ExcessHet=3.0103;FS=0.000;MLEAC=1;MLEAF=0.500;MQ=43.34;MQRankSum=-5.247;QD=16.07;ReadPosRankSum=0.282;SOR=0.650	GT:AD:DP:GQ:PL	0/1:32,25:57:99:953,0,1420
3R	30497283	.	G	T	843.77	.	AC=1;AF=0.500;AN=2;BaseQRankSum=3.375;ClippingRankSum=0.000;DP=54;ExcessHet=3.0103;FS=0.000;MLEAC=1;MLEAF=0.500;MQ=43.30;MQRankSum=-5.436;QD=15.63;ReadPosRankSum=0.123;SOR=0.756	GT:AD:DP:GQ:PL	0/1:31,23:54:99:872,0,1370
3R	30497287	.	G	A	717.77	.	AC=1;AF=0.500;AN=2;BaseQRankSum=0.567;ClippingRankSum=0.000;DP=51;ExcessHet=3.0103;FS=0.000;MLEAC=1;MLEAF=0.500;MQ=43.26;MQRankSum=-5.894;QD=14.07;ReadPosRankSum=0.656;SOR=0.569	GT:AD:DP:GQ:PL	0/1:31,20:51:99:746,0,1379
3R	30497295	.	G	A	724.77	.	AC=1;AF=0.500;AN=2;BaseQRankSum=-0.218;ClippingRankSum=0.000;DP=47;ExcessHet=3.0103;FS=1.202;MLEAC=1;MLEAF=0.500;MQ=43.19;MQRankSum=-5.595;QD=15.42;ReadPosRankSum=-0.829;SOR=0.483	GT:AD:DP:GQ:PL	0/1:27,20:47:99:753,0,1212
3R	30497297	.	CCTTGT	C	718.73	.	AC=1;AF=0.500;AN=2;BaseQRankSum=-0.137;ClippingRankSum=0.000;DP=48;ExcessHet=3.0103;FS=1.220;MLEAC=1;MLEAF=0.500;MQ=43.21;MQRankSum=-5.671;QD=14.97;ReadPosRankSum=-0.980;SOR=0.446	GT:AD:DP:GQ:PL	0/1:28,20:48:99:756,0,1115
3R	30497448	.	A	G	169.77	.	AC=1;AF=0.500;AN=2;BaseQRankSum=-0.786;ClippingRankSum=0.000;DP=26;ExcessHet=3.0103;FS=0.000;MLEAC=1;MLEAF=0.500;MQ=43.62;MQRankSum=-2.960;QD=6.79;ReadPosRankSum=2.488;SOR=0.582	GT:AD:DP:GQ:PL	0/1:15,10:25:99:198,0,335
3R	30497643	.	T	C	325.77	.	AC=1;AF=0.500;AN=2;BaseQRankSum=2.380;ClippingRankSum=0.000;DP=45;ExcessHet=3.0103;FS=0.000;MLEAC=1;MLEAF=0.500;MQ=43.85;MQRankSum=-0.984;QD=7.58;ReadPosRankSum=-1.162;SOR=0.884	GT:AD:DP:GQ:PL	0/1:26,17:43:99:354,0,595
3R	30497821	.	A	G	450.77	.	AC=1;AF=0.500;AN=2;BaseQRankSum=1.180;ClippingRankSum=0.000;DP=38;ExcessHet=3.0103;FS=4.865;MLEAC=1;MLEAF=0.500;MQ=44.00;MQRankSum=0.000;QD=11.86;ReadPosRankSum=1.123;SOR=0.223	GT:AD:DP:GQ:PL	0/1:16,22:38:99:479,0,309
3R	30497839	.	T	C	678.77	.	AC=1;AF=0.500;AN=2;BaseQRankSum=0.996;ClippingRankSum=0.000;DP=31;ExcessHet=3.0103;FS=5.608;MLEAC=1;MLEAF=0.500;MQ=44.00;MQRankSum=0.000;QD=21.90;ReadPosRankSum=1.723;SOR=0.556	GT:AD:DP:GQ:PL	0/1:13,18:31:99:707,0,500
3R	30497847	.	A	T	640.77	.	AC=1;AF=0.500;AN=2;BaseQRankSum=1.255;ClippingRankSum=0.000;DP=31;ExcessHet=3.0103;FS=5.608;MLEAC=1;MLEAF=0.500;MQ=44.00;MQRankSum=0.000;QD=20.67;ReadPosRankSum=1.677;SOR=0.365	GT:AD:DP:GQ:PL	0/1:14,17:31:99:669,0,538
3R	30497859	.	G	A	360.77	.	AC=1;AF=0.500;AN=2;BaseQRankSum=1.824;ClippingRankSum=0.000;DP=29;ExcessHet=3.0103;FS=3.453;MLEAC=1;MLEAF=0.500;MQ=44.00;MQRankSum=0.000;QD=12.44;ReadPosRankSum=-0.850;SOR=0.434	GT:AD:DP:GQ:PL	0/1:12,17:29:99:389,0,220
3R	30497888	.	G	A	334.77	.	AC=1;AF=0.500;AN=2;BaseQRankSum=3.212;ClippingRankSum=0.000;DP=31;ExcessHet=3.0103;FS=1.412;MLEAC=1;MLEAF=0.500;MQ=44.00;MQRankSum=0.000;QD=10.80;ReadPosRankSum=-0.720;SOR=0.399	GT:AD:DP:GQ:PL	0/1:15,16:31:99:363,0,287
3R	30498066	.	C	A	419.77	.	AC=1;AF=0.500;AN=2;BaseQRankSum=-0.157;ClippingRankSum=0.000;DP=38;ExcessHet=3.0103;FS=1.273;MLEAC=1;MLEAF=0.500;MQ=44.00;MQRankSum=0.000;QD=11.05;ReadPosRankSum=1.176;SOR=0.746	GT:AD:DP:GQ:PL	0/1:18,20:38:99:448,0,384
3R	30498168	.	T	A	321.77	.	AC=1;AF=0.500;AN=2;BaseQRankSum=1.581;ClippingRankSum=0.000;DP=39;ExcessHet=3.0103;FS=1.283;MLEAC=1;MLEAF=0.500;MQ=44.00;MQRankSum=0.000;QD=8.47;ReadPosRankSum=0.401;SOR=1.018	GT:AD:DP:GQ:PL	0/1:22,16:38:99:350,0,517
3R	30498554	.	T	C	661.77	.	AC=1;AF=0.500;AN=2;BaseQRankSum=-0.622;ClippingRankSum=0.000;DP=61;ExcessHet=3.0103;FS=3.558;MLEAC=1;MLEAF=0.500;MQ=44.00;MQRankSum=0.000;QD=10.85;ReadPosRankSum=0.346;SOR=0.336	GT:AD:DP:GQ:PL	0/1:29,32:61:99:690,0,617
3R	30498700	.	A	T	729.77	.	AC=1;AF=0.500;AN=2;BaseQRankSum=-1.526;ClippingRankSum=0.000;DP=64;ExcessHet=3.0103;FS=5.014;MLEAC=1;MLEAF=0.500;MQ=43.97;MQRankSum=-0.879;QD=11.40;ReadPosRankSum=1.203;SOR=0.808	GT:AD:DP:GQ:PL	0/1:29,35:64:99:758,0,612
3R	30498712	.	T	G	710.77	.	AC=1;AF=0.500;AN=2;BaseQRankSum=-1.967;ClippingRankSum=0.000;DP=69;ExcessHet=3.0103;FS=3.285;MLEAC=1;MLEAF=0.500;MQ=43.97;MQRankSum=-0.874;QD=10.30;ReadPosRankSum=0.693;SOR=0.568	GT:AD:DP:GQ:PL	0/1:31,38:69:99:739,0,639
3R	30498879	.	G	A	494.77	.	AC=1;AF=0.500;AN=2;BaseQRankSum=2.894;ClippingRankSum=0.000;DP=51;ExcessHet=3.0103;FS=2.381;MLEAC=1;MLEAF=0.500;MQ=44.00;MQRankSum=0.000;QD=9.70;ReadPosRankSum=-0.286;SOR=0.411	GT:AD:DP:GQ:PL	0/1:27,24:51:99:523,0,550
3R	30498940	.	G	A	561.77	.	AC=1;AF=0.500;AN=2;BaseQRankSum=-0.903;ClippingRankSum=0.000;DP=59;ExcessHet=3.0103;FS=0.000;MLEAC=1;MLEAF=0.500;MQ=44.00;MQRankSum=0.000;QD=9.52;ReadPosRankSum=-1.709;SOR=0.634	GT:AD:DP:GQ:PL	0/1:31,28:59:99:590,0,664
3R	30498986	.	G	C	564.77	.	AC=1;AF=0.500;AN=2;BaseQRankSum=1.174;ClippingRankSum=0.000;DP=49;ExcessHet=3.0103;FS=10.571;MLEAC=1;MLEAF=0.500;MQ=43.96;MQRankSum=-0.862;QD=11.53;ReadPosRankSum=-0.725;SOR=1.111	GT:AD:DP:GQ:PL	0/1:22,27:49:99:593,0,426
3R	30499027	.	C	T	1055.77	.	AC=1;AF=0.500;AN=2;BaseQRankSum=0.489;ClippingRankSum=0.000;DP=52;ExcessHet=3.0103;FS=13.159;MLEAC=1;MLEAF=0.500;MQ=43.96;MQRankSum=-0.831;QD=20.70;ReadPosRankSum=0.580;SOR=1.014	GT:AD:DP:GQ:PL	0/1:22,29:51:99:1084,0,757
3R	30499052	.	A	C	1087.77	.	AC=1;AF=0.500;AN=2;BaseQRankSum=0.092;ClippingRankSum=0.000;DP=51;ExcessHet=3.0103;FS=3.975;MLEAC=1;MLEAF=0.500;MQ=43.96;MQRankSum=-0.867;QD=21.33;ReadPosRankSum=1.714;SOR=0.560	GT:AD:DP:GQ:PL	0/1:23,28:51:99:1116,0,899
3R	30499065	.	C	G	1131.77	.	AC=1;AF=0.500;AN=2;BaseQRankSum=2.242;ClippingRankSum=0.000;DP=53;ExcessHet=3.0103;FS=5.672;MLEAC=1;MLEAF=0.500;MQ=43.96;MQRankSum=-0.838;QD=21.35;ReadPosRankSum=1.230;SOR=0.741	GT:AD:DP:GQ:PL	0/1:23,30:53:99:1160,0,807
3R	30499091	.	A	G	523.77	.	AC=1;AF=0.500;AN=2;BaseQRankSum=-2.952;ClippingRankSum=0.000;DP=48;ExcessHet=3.0103;FS=3.965;MLEAC=1;MLEAF=0.500;MQ=43.96;MQRankSum=-0.878;QD=10.91;ReadPosRankSum=-0.021;SOR=0.611	GT:AD:DP:GQ:PL	0/1:22,26:48:99:552,0,471
3R	30499151	.	C	T	424.77	.	AC=1;AF=0.500;AN=2;BaseQRankSum=1.796;ClippingRankSum=0.000;DP=45;ExcessHet=3.0103;FS=0.000;MLEAC=1;MLEAF=0.500;MQ=44.00;MQRankSum=0.000;QD=9.44;ReadPosRankSum=-0.678;SOR=0.628	GT:AD:DP:GQ:PL	0/1:24,21:45:99:453,0,509
3R	30499283	.	G	T	539.77	.	AC=1;AF=0.500;AN=2;BaseQRankSum=-0.088;ClippingRankSum=0.000;DP=46;ExcessHet=3.0103;FS=6.360;MLEAC=1;MLEAF=0.500;MQ=44.00;MQRankSum=0.000;QD=11.99;ReadPosRankSum=0.591;SOR=0.636	GT:AD:DP:GQ:PL	0/1:20,25:45:99:568,0,445
3R	30499506	.	G	A	569.77	.	AC=1;AF=0.500;AN=2;BaseQRankSum=1.082;ClippingRankSum=0.000;DP=49;ExcessHet=3.0103;FS=1.129;MLEAC=1;MLEAF=0.500;MQ=44.00;MQRankSum=0.000;QD=11.87;ReadPosRankSum=-1.465;SOR=0.486	GT:AD:DP:GQ:PL	0/1:21,27:48:99:598,0,434
3R	30499617	.	T	A	684.77	.	AC=1;AF=0.500;AN=2;BaseQRankSum=-0.812;ClippingRankSum=0.000;DP=52;ExcessHet=3.0103;FS=0.000;MLEAC=1;MLEAF=0.500;MQ=44.00;MQRankSum=0.000;QD=13.17;ReadPosRankSum=-0.263;SOR=0.749	GT:AD:DP:GQ:PL	0/1:20,32:52:99:713,0,399
3R	30499692	.	C	T	675.77	.	AC=1;AF=0.500;AN=2;BaseQRankSum=2.775;ClippingRankSum=0.000;DP=60;ExcessHet=3.0103;FS=5.238;MLEAC=1;MLEAF=0.500;MQ=44.00;MQRankSum=0.000;QD=11.45;ReadPosRankSum=-0.576;SOR=0.634	GT:AD:DP:GQ:PL	0/1:28,31:59:99:704,0,588
3R	30499911	.	C	CAGGTT	1109.73	.	AC=1;AF=0.500;AN=2;BaseQRankSum=-0.146;ClippingRankSum=0.000;DP=53;ExcessHet=3.0103;FS=3.850;MLEAC=1;MLEAF=0.500;MQ=44.00;MQRankSum=0.000;QD=21.34;ReadPosRankSum=0.544;SOR=0.459	GT:AD:DP:GQ:PL	0/1:23,29:52:99:1147,0,865
3R	30499931	.	A	G	636.77	.	AC=1;AF=0.500;AN=2;BaseQRankSum=1.594;ClippingRankSum=0.000;DP=53;ExcessHet=3.0103;FS=0.000;MLEAC=1;MLEAF=0.500;MQ=44.00;MQRankSum=0.000;QD=12.01;ReadPosRankSum=-0.557;SOR=0.584	GT:AD:DP:GQ:PL	0/1:23,30:53:99:665,0,443
3R	30499999	.	GC	G	1098.73	.	AC=1;AF=0.500;AN=2;BaseQRankSum=-1.713;ClippingRankSum=0.000;DP=55;ExcessHet=3.0103;FS=4.048;MLEAC=1;MLEAF=0.500;MQ=44.00;MQRankSum=0.000;QD=20.73;ReadPosRankSum=-1.180;SOR=1.445	GT:AD:DP:GQ:PL	0/1:24,29:53:99:1136,0,917
3R	30500003	.	C	A	1107.77	.	AC=1;AF=0.500;AN=2;BaseQRankSum=0.533;ClippingRankSum=0.000;DP=54;ExcessHet=3.0103;FS=5.727;MLEAC=1;MLEAF=0.500;MQ=44.00;MQRankSum=0.000;QD=20.51;ReadPosRankSum=-1.141;SOR=1.516	GT:AD:DP:GQ:PL	0/1:24,30:54:99:1136,0,917
3R	30500049	.	G	C	598.77	.	AC=1;AF=0.500;AN=2;BaseQRankSum=-0.453;ClippingRankSum=0.000;DP=50;ExcessHet=3.0103;FS=0.000;MLEAC=1;MLEAF=0.500;MQ=44.00;MQRankSum=0.000;QD=11.98;ReadPosRankSum=0.802;SOR=0.593	GT:AD:DP:GQ:PL	0/1:22,28:50:99:627,0,465
3R	30500099	.	T	G	540.77	.	AC=1;AF=0.500;AN=2;BaseQRankSum=-2.631;ClippingRankSum=0.000;DP=51;ExcessHet=3.0103;FS=5.783;MLEAC=1;MLEAF=0.500;MQ=43.96;MQRankSum=1.100;QD=10.60;ReadPosRankSum=0.274;SOR=0.645	GT:AD:DP:GQ:PL	0/1:24,27:51:99:569,0,525
3R	30500188	.	A	G	404.77	.	AC=1;AF=0.500;AN=2;BaseQRankSum=-3.474;ClippingRankSum=0.000;DP=55;ExcessHet=3.0103;FS=10.099;MLEAC=1;MLEAF=0.500;MQ=43.96;MQRankSum=0.885;QD=7.36;ReadPosRankSum=-1.925;SOR=2.030	GT:AD:DP:GQ:PL	0/1:32,23:55:99:433,0,724
3R	30500208	.	C	A	806.77	.	AC=1;AF=0.500;AN=2;BaseQRankSum=3.314;ClippingRankSum=0.000;DP=57;ExcessHet=3.0103;FS=7.496;MLEAC=1;MLEAF=0.500;MQ=43.97;MQRankSum=0.829;QD=14.15;ReadPosRankSum=0.240;SOR=1.589	GT:AD:DP:GQ:PL	0/1:35,22:57:99:835,0,1466
3R	30500211	.	T	G	800.77	.	AC=1;AF=0.500;AN=2;BaseQRankSum=1.409;ClippingRankSum=0.000;DP=57;ExcessHet=3.0103;FS=7.496;MLEAC=1;MLEAF=0.500;MQ=43.97;MQRankSum=0.829;QD=14.05;ReadPosRankSum=0.263;SOR=1.589	GT:AD:DP:GQ:PL	0/1:35,22:57:99:829,0,1535
3R	30500291	.	T	C	415.77	.	AC=1;AF=0.500;AN=2;BaseQRankSum=-2.499;ClippingRankSum=0.000;DP=59;ExcessHet=3.0103;FS=7.414;MLEAC=1;MLEAF=0.500;MQ=43.93;MQRankSum=1.165;QD=7.05;ReadPosRankSum=0.675;SOR=1.339	GT:AD:DP:GQ:PL	0/1:36,23:59:99:444,0,824
3R	30500611	.	G	A	403.77	.	AC=1;AF=0.500;AN=2;BaseQRankSum=0.556;ClippingRankSum=0.000;DP=49;ExcessHet=3.0103;FS=4.018;MLEAC=1;MLEAF=0.500;MQ=43.96;MQRankSum=0.944;QD=8.24;ReadPosRankSum=-0.241;SOR=0.639	GT:AD:DP:GQ:PL	0/1:27,22:49:99:432,0,521
3R	30500646	.	G	C	377.77	.	AC=1;AF=0.500;AN=2;BaseQRankSum=-0.960;ClippingRankSum=0.000;DP=49;ExcessHet=3.0103;FS=8.049;MLEAC=1;MLEAF=0.500;MQ=43.96;MQRankSum=0.944;QD=7.71;ReadPosRankSum=0.328;SOR=0.847	GT:AD:DP:GQ:PL	0/1:27,22:49:99:406,0,574
3R	30500752	.	G	T	868.77	.	AC=1;AF=0.500;AN=2;BaseQRankSum=0.883;ClippingRankSum=0.000;DP=47;ExcessHet=3.0103;FS=4.201;MLEAC=1;MLEAF=0.500;MQ=43.96;MQRankSum=1.064;QD=18.48;ReadPosRankSum=-0.069;SOR=0.275	GT:AD:DP:GQ:PL	0/1:23,24:47:99:897,0,906
3R	30500754	.	C	T	868.77	.	AC=1;AF=0.500;AN=2;BaseQRankSum=-0.863;ClippingRankSum=0.000;DP=46;ExcessHet=3.0103;FS=4.112;MLEAC=1;MLEAF=0.500;MQ=43.96;MQRankSum=1.088;QD=18.89;ReadPosRankSum=0.554;SOR=0.307	GT:AD:DP:GQ:PL	0/1:22,24:46:99:897,0,906
3R	30500839	.	A	G	510.77	.	AC=1;AF=0.500;AN=2;BaseQRankSum=-0.329;ClippingRankSum=0.000;DP=39;ExcessHet=3.0103;FS=5.301;MLEAC=1;MLEAF=0.500;MQ=44.00;MQRankSum=0.000;QD=13.10;ReadPosRankSum=-1.732;SOR=0.162	GT:AD:DP:GQ:PL	0/1:15,24:39:99:539,0,305
3R	30501034	.	G	GGCA	946.73	.	AC=1;AF=0.500;AN=2;BaseQRankSum=-0.147;ClippingRankSum=0.000;DP=34;ExcessHet=3.0103;FS=1.758;MLEAC=1;MLEAF=0.500;MQ=43.66;MQRankSum=-1.098;QD=30.54;ReadPosRankSum=-1.254;SOR=0.293	GT:AD:DP:GQ:PL	0/1:7,24:31:99:984,0,238
3R	30501061	.	A	G	736.77	.	AC=1;AF=0.500;AN=2;BaseQRankSum=-0.374;ClippingRankSum=0.000;DP=30;ExcessHet=3.0103;FS=1.497;MLEAC=1;MLEAF=0.500;MQ=43.61;MQRankSum=-1.571;QD=24.56;ReadPosRankSum=1.852;SOR=0.387	GT:AD:DP:GQ:PL	0/1:11,19:30:99:765,0,573
3R	30501064	.	C	CCGT	727.73	.	AC=1;AF=0.500;AN=2;BaseQRankSum=0.135;ClippingRankSum=0.000;DP=30;ExcessHet=3.0103;FS=1.497;MLEAC=1;MLEAF=0.500;MQ=43.61;MQRankSum=-1.571;QD=24.26;ReadPosRankSum=1.766;SOR=0.387	GT:AD:DP:GQ:PL	0/1:11,19:30:99:765,0,573
3R	30501176	.	G	A	695.77	.	AC=1;AF=0.500;AN=2;BaseQRankSum=0.225;ClippingRankSum=0.000;DP=35;ExcessHet=3.0103;FS=5.334;MLEAC=1;MLEAF=0.500;MQ=43.61;MQRankSum=-2.153;QD=19.88;ReadPosRankSum=-1.216;SOR=0.165	GT:AD:DP:GQ:PL	0/1:16,19:35:99:724,0,638
3R	30501177	.	G	C	695.77	.	AC=1;AF=0.500;AN=2;BaseQRankSum=0.151;ClippingRankSum=0.000;DP=33;ExcessHet=3.0103;FS=5.501;MLEAC=1;MLEAF=0.500;MQ=43.68;MQRankSum=-2.003;QD=21.08;ReadPosRankSum=-0.690;SOR=0.168	GT:AD:DP:GQ:PL	0/1:16,17:33:99:724,0,638
3R	30501247	.	A	C	507.77	.	AC=1;AF=0.500;AN=2;BaseQRankSum=0.546;ClippingRankSum=0.000;DP=35;ExcessHet=3.0103;FS=5.833;MLEAC=1;MLEAF=0.500;MQ=43.41;MQRankSum=-2.431;QD=14.51;ReadPosRankSum=-0.408;SOR=2.030	GT:AD:DP:GQ:PL	0/1:12,23:35:99:536,0,230
3R	30501274	.	G	A	522.77	.	AC=1;AF=0.500;AN=2;BaseQRankSum=3.087;ClippingRankSum=0.000;DP=43;ExcessHet=3.0103;FS=11.484;MLEAC=1;MLEAF=0.500;MQ=43.34;MQRankSum=-3.526;QD=12.16;ReadPosRankSum=0.273;SOR=1.727	GT:AD:DP:GQ:PL	0/1:19,24:43:99:551,0,361
3R	30501346	.	G	GT	1023.73	.	AC=1;AF=0.500;AN=2;BaseQRankSum=0.926;ClippingRankSum=0.000;DP=47;ExcessHet=3.0103;FS=8.310;MLEAC=1;MLEAF=0.500;MQ=42.97;MQRankSum=-5.036;QD=21.78;ReadPosRankSum=-0.506;SOR=1.150	GT:AD:DP:GQ:PL	0/1:20,27:47:99:1061,0,2043
3R	30501350	.	G	A	1026.77	.	AC=1;AF=0.500;AN=2;BaseQRankSum=3.377;ClippingRankSum=0.000;DP=48;ExcessHet=3.0103;FS=8.333;MLEAC=1;MLEAF=0.500;MQ=43.00;MQRankSum=-5.351;QD=21.39;ReadPosRankSum=0.404;SOR=1.011	GT:AD:DP:GQ:PL	0/1:22,26:48:99:1055,0,2399
3R	30501357	.	C	T	997.77	.	AC=1;AF=0.500;AN=2;BaseQRankSum=1.249;ClippingRankSum=0.000;DP=47;ExcessHet=3.0103;FS=8.333;MLEAC=1;MLEAF=0.500;MQ=42.97;MQRankSum=-5.490;QD=21.23;ReadPosRankSum=0.971;SOR=0.907	GT:AD:DP:GQ:PL	0/1:22,25:47:99:1026,0,2402
3R	30501358	.	A	G	1035.77	.	AC=1;AF=0.500;AN=2;BaseQRankSum=0.664;ClippingRankSum=0.000;DP=46;ExcessHet=3.0103;FS=10.698;MLEAC=1;MLEAF=0.500;MQ=42.95;MQRankSum=-5.397;QD=22.52;ReadPosRankSum=0.750;SOR=0.876	GT:AD:DP:GQ:PL	0/1:21,25:46:99:1064,0,2578
3R	30501362	.	G	C	1115.77	.	AC=1;AF=0.500;AN=2;BaseQRankSum=-0.292;ClippingRankSum=0.000;DP=49;ExcessHet=3.0103;FS=10.717;MLEAC=1;MLEAF=0.500;MQ=42.98;MQRankSum=-5.422;QD=22.77;ReadPosRankSum=0.654;SOR=0.814	GT:AD:DP:GQ:PL	0/1:22,27:49:99:1144,0,2530
3R	30501366	.	GAAAGAGTAAGCCATGT	G	1103.73	.	AC=1;AF=0.500;AN=2;BaseQRankSum=2.175;ClippingRankSum=0.000;DP=51;ExcessHet=3.0103;FS=8.090;MLEAC=1;MLEAF=0.500;MQ=43.02;MQRankSum=-5.383;QD=21.64;ReadPosRankSum=0.811;SOR=0.424	GT:AD:DP:GQ:PL	0/1:23,28:51:99:1141,0,2564
3R	30501409	.	G	T	1035.77	.	AC=1;AF=0.500;AN=2;BaseQRankSum=1.744;ClippingRankSum=0.000;DP=50;ExcessHet=3.0103;FS=4.001;MLEAC=1;MLEAF=0.500;MQ=42.96;MQRankSum=-4.121;QD=20.72;ReadPosRankSum=0.331;SOR=0.310	GT:AD:DP:GQ:PL	0/1:23,27:50:99:1064,0,1895
3R	30501413	.	A	C	1119.77	.	AC=1;AF=0.500;AN=2;BaseQRankSum=-1.994;ClippingRankSum=0.000;DP=50;ExcessHet=3.0103;FS=4.001;MLEAC=1;MLEAF=0.500;MQ=42.96;MQRankSum=-4.121;QD=22.40;ReadPosRankSum=0.341;SOR=0.310	GT:AD:DP:GQ:PL	0/1:23,27:50:99:1148,0,1889
3R	30501426	.	A	G	1170.77	.	AC=1;AF=0.500;AN=2;BaseQRankSum=2.113;ClippingRankSum=0.000;DP=47;ExcessHet=3.0103;FS=2.508;MLEAC=1;MLEAF=0.500;MQ=43.02;MQRankSum=-3.385;QD=24.91;ReadPosRankSum=-1.216;SOR=0.402	GT:AD:DP:GQ:PL	0/1:20,27:47:99:1199,0,1740
3R	30501440	.	G	T	1194.77	.	AC=1;AF=0.500;AN=2;BaseQRankSum=1.724;ClippingRankSum=0.000;DP=49;ExcessHet=3.0103;FS=0.000;MLEAC=1;MLEAF=0.500;MQ=43.10;MQRankSum=-3.012;QD=24.38;ReadPosRankSum=-2.150;SOR=0.652	GT:AD:DP:GQ:PL	0/1:20,29:49:99:1223,0,1657
3R	30501447	.	T	A	1137.77	.	AC=1;AF=0.500;AN=2;BaseQRankSum=1.467;ClippingRankSum=0.000;DP=51;ExcessHet=3.0103;FS=0.000;MLEAC=1;MLEAF=0.500;MQ=43.13;MQRankSum=-3.031;QD=22.31;ReadPosRankSum=-2.030;SOR=0.817	GT:AD:DP:GQ:PL	0/1:21,30:51:99:1166,0,1685
3R	30501556	.	G	A	869.77	.	AC=1;AF=0.500;AN=2;BaseQRankSum=2.637;ClippingRankSum=0.000;DP=44;ExcessHet=3.0103;FS=7.712;MLEAC=1;MLEAF=0.500;MQ=43.71;MQRankSum=-2.117;QD=20.71;ReadPosRankSum=-0.609;SOR=0.117	GT:AD:DP:GQ:PL	0/1:19,23:42:99:898,0,827
3R	30501557	.	G	A	869.77	.	AC=1;AF=0.500;AN=2;BaseQRankSum=1.548;ClippingRankSum=0.000;DP=44;ExcessHet=3.0103;FS=7.712;MLEAC=1;MLEAF=0.500;MQ=43.71;MQRankSum=-2.117;QD=20.71;ReadPosRankSum=-1.125;SOR=0.117	GT:AD:DP:GQ:PL	0/1:19,23:42:99:898,0,827
3R	30501670	.	C	T	517.77	.	AC=1;AF=0.500;AN=2;BaseQRankSum=-0.864;ClippingRankSum=0.000;DP=47;ExcessHet=3.0103;FS=4.112;MLEAC=1;MLEAF=0.500;MQ=43.79;MQRankSum=-2.034;QD=11.26;ReadPosRankSum=-0.378;SOR=0.594	GT:AD:DP:GQ:PL	0/1:20,26:46:99:546,0,415
3R	30501931	.	T	C	878.77	.	AC=1;AF=0.500;AN=2;BaseQRankSum=1.173;ClippingRankSum=0.000;DP=52;ExcessHet=3.0103;FS=0.000;MLEAC=1;MLEAF=0.500;MQ=44.00;MQRankSum=0.000;QD=16.90;ReadPosRankSum=0.384;SOR=0.586	GT:AD:DP:GQ:PL	0/1:28,24:52:99:907,0,2049
3R	30501932	.	A	C	878.77	.	AC=1;AF=0.500;AN=2;BaseQRankSum=1.600;ClippingRankSum=0.000;DP=51;ExcessHet=3.0103;FS=1.066;MLEAC=1;MLEAF=0.500;MQ=44.00;MQRankSum=0.000;QD=17.23;ReadPosRankSum=0.953;SOR=0.523	GT:AD:DP:GQ:PL	0/1:28,23:51:99:907,0,2049
3R	30501933	.	A	C	878.77	.	AC=1;AF=0.500;AN=2;BaseQRankSum=0.943;ClippingRankSum=0.000;DP=50;ExcessHet=3.0103;FS=0.000;MLEAC=1;MLEAF=0.500;MQ=44.00;MQRankSum=0.000;QD=17.58;ReadPosRankSum=1.062;SOR=0.574	GT:AD:DP:GQ:PL	0/1:27,23:50:99:907,0,2049
3R	30502030	.	C	T	623.77	.	AC=1;AF=0.500;AN=2;BaseQRankSum=0.468;ClippingRankSum=0.000;DP=62;ExcessHet=3.0103;FS=2.133;MLEAC=1;MLEAF=0.500;MQ=44.00;MQRankSum=0.000;QD=10.06;ReadPosRankSum=0.525;SOR=0.758	GT:AD:DP:GQ:PL	0/1:31,31:62:99:652,0,648
3R	30502045	.	T	C	682.77	.	AC=1;AF=0.500;AN=2;BaseQRankSum=0.228;ClippingRankSum=0.000;DP=65;ExcessHet=3.0103;FS=2.061;MLEAC=1;MLEAF=0.500;MQ=44.00;MQRankSum=0.000;QD=10.50;ReadPosRankSum=-0.374;SOR=0.556	GT:AD:DP:GQ:PL	0/1:32,33:65:99:711,0,691
3R	30502186	.	G	A	313.77	.	AC=1;AF=0.500;AN=2;BaseQRankSum=-0.438;ClippingRankSum=0.000;DP=48;ExcessHet=3.0103;FS=1.186;MLEAC=1;MLEAF=0.500;MQ=44.00;MQRankSum=0.000;QD=6.54;ReadPosRankSum=-0.551;SOR=0.481	GT:AD:DP:GQ:PL	0/1:31,17:48:99:342,0,688
3R	30502251	.	A	T	691.77	.	AC=1;AF=0.500;AN=2;BaseQRankSum=0.507;ClippingRankSum=0.000;DP=45;ExcessHet=3.0103;FS=2.866;MLEAC=1;MLEAF=0.500;MQ=44.00;MQRankSum=0.000;QD=15.37;ReadPosRankSum=-0.529;SOR=1.193	GT:AD:DP:GQ:PL	0/1:26,19:45:99:720,0,1035
3R	30502252	.	C	T	691.77	.	AC=1;AF=0.500;AN=2;BaseQRankSum=2.766;ClippingRankSum=0.000;DP=45;ExcessHet=3.0103;FS=2.866;MLEAC=1;MLEAF=0.500;MQ=44.00;MQRankSum=0.000;QD=15.37;ReadPosRankSum=-0.414;SOR=1.193	GT:AD:DP:GQ:PL	0/1:26,19:45:99:720,0,1035
3R	30502257	.	A	G	679.77	.	AC=1;AF=0.500;AN=2;BaseQRankSum=-2.316;ClippingRankSum=0.000;DP=47;ExcessHet=3.0103;FS=1.328;MLEAC=1;MLEAF=0.500;MQ=44.00;MQRankSum=0.000;QD=14.46;ReadPosRankSum=0.499;SOR=1.058	GT:AD:DP:GQ:PL	0/1:28,19:47:99:708,0,1196
3R	30502259	.	A	T	682.77	.	AC=1;AF=0.500;AN=2;BaseQRankSum=-0.362;ClippingRankSum=0.000;DP=47;ExcessHet=3.0103;FS=3.079;MLEAC=1;MLEAF=0.500;MQ=44.00;MQRankSum=0.000;QD=14.53;ReadPosRankSum=1.073;SOR=1.302	GT:AD:DP:GQ:PL	0/1:29,18:47:99:711,0,1154
3R	30502295	.	C	T	353.77	.	AC=1;AF=0.500;AN=2;BaseQRankSum=2.535;ClippingRankSum=0.000;DP=53;ExcessHet=3.0103;FS=11.430;MLEAC=1;MLEAF=0.500;MQ=44.00;MQRankSum=0.000;QD=6.67;ReadPosRankSum=0.445;SOR=2.324	GT:AD:DP:GQ:PL	0/1:34,19:53:99:382,0,771
3R	30502336	.	A	G	467.77	.	AC=1;AF=0.500;AN=2;BaseQRankSum=2.571;ClippingRankSum=0.000;DP=53;ExcessHet=3.0103;FS=18.827;MLEAC=1;MLEAF=0.500;MQ=44.00;MQRankSum=0.000;QD=8.83;ReadPosRankSum=-2.612;SOR=2.364	GT:AD:DP:GQ:PL	0/1:30,23:53:99:496,0,662
3R	30502370	.	T	G	454.77	.	AC=1;AF=0.500;AN=2;BaseQRankSum=2.702;ClippingRankSum=0.000;DP=60;ExcessHet=3.0103;FS=2.212;MLEAC=1;MLEAF=0.500;MQ=44.00;MQRankSum=0.000;QD=7.71;ReadPosRankSum=0.488;SOR=0.734	GT:AD:DP:GQ:PL	0/1:35,24:59:99:483,0,737
3R	30502596	.	G	A	372.77	.	AC=1;AF=0.500;AN=2;BaseQRankSum=-0.582;ClippingRankSum=0.000;DP=40;ExcessHet=3.0103;FS=9.020;MLEAC=1;MLEAF=0.500;MQ=44.00;MQRankSum=0.000;QD=9.32;ReadPosRankSum=1.158;SOR=1.524	GT:AD:DP:GQ:PL	0/1:21,19:40:99:401,0,451
3R	30502708	.	T	G	325.77	.	AC=1;AF=0.500;AN=2;BaseQRankSum=0.307;ClippingRankSum=0.000;DP=41;ExcessHet=3.0103;FS=1.298;MLEAC=1;MLEAF=0.500;MQ=44.00;MQRankSum=0.000;QD=7.95;ReadPosRankSum=-0.562;SOR=0.458	GT:AD:DP:GQ:PL	0/1:24,17:41:99:354,0,525
3R	30502847	.	G	C	450.77	.	AC=1;AF=0.500;AN=2;BaseQRankSum=1.395;ClippingRankSum=0.000;DP=39;ExcessHet=3.0103;FS=1.229;MLEAC=1;MLEAF=0.500;MQ=44.00;MQRankSum=0.000;QD=11.56;ReadPosRankSum=1.551;SOR=0.951	GT:AD:DP:GQ:PL	0/1:17,22:39:99:479,0,349
3R	30502869	.	A	AGCTT	882.73	.	AC=1;AF=0.500;AN=2;BaseQRankSum=-0.721;ClippingRankSum=0.000;DP=41;ExcessHet=3.0103;FS=12.830;MLEAC=1;MLEAF=0.500;MQ=44.00;MQRankSum=0.000;QD=23.23;ReadPosRankSum=0.403;SOR=0.885	GT:AD:DP:GQ:PL	0/1:15,23:38:99:920,0,747
3R	30503000	.	G	C	341.77	.	AC=1;AF=0.500;AN=2;BaseQRankSum=-1.420;ClippingRankSum=0.000;DP=33;ExcessHet=3.0103;FS=5.188;MLEAC=1;MLEAF=0.500;MQ=44.00;MQRankSum=0.000;QD=10.36;ReadPosRankSum=-0.756;SOR=1.275	GT:AD:DP:GQ:PL	0/1:16,17:33:99:370,0,353
3R	30503027	.	C	T	235.77	.	AC=1;AF=0.500;AN=2;BaseQRankSum=2.513;ClippingRankSum=0.000;DP=25;ExcessHet=3.0103;FS=0.000;MLEAC=1;MLEAF=0.500;MQ=44.00;MQRankSum=0.000;QD=9.43;ReadPosRankSum=1.328;SOR=0.859	GT:AD:DP:GQ:PL	0/1:13,12:25:99:264,0,283
3R	30503108	.	A	G	666.77	.	AC=1;AF=0.500;AN=2;BaseQRankSum=-2.819;ClippingRankSum=0.000;DP=36;ExcessHet=3.0103;FS=0.000;MLEAC=1;MLEAF=0.500;MQ=43.95;MQRankSum=-0.944;QD=18.52;ReadPosRankSum=-1.216;SOR=0.693	GT:AD:DP:GQ:PL	0/1:18,18:36:99:695,0,799
3R	30503121	.	G	A	688.77	.	AC=1;AF=0.500;AN=2;BaseQRankSum=-0.690;ClippingRankSum=0.000;DP=42;ExcessHet=3.0103;FS=0.000;MLEAC=1;MLEAF=0.500;MQ=43.95;MQRankSum=-1.052;QD=16.40;ReadPosRankSum=-0.437;SOR=0.741	GT:AD:DP:GQ:PL	0/1:23,19:42:99:717,0,821
3R	30503259	.	A	G	921.77	.	AC=1;AF=0.500;AN=2;BaseQRankSum=-0.422;ClippingRankSum=0.000;DP=40;ExcessHet=3.0103;FS=0.000;MLEAC=1;MLEAF=0.500;MQ=43.93;MQRankSum=0.000;QD=24.26;ReadPosRankSum=-0.122;SOR=0.552	GT:AD:DP:GQ:PL	0/1:14,24:38:99:950,0,610
3R	30503264	.	G	C	898.77	.	AC=1;AF=0.500;AN=2;BaseQRankSum=-1.172;ClippingRankSum=0.000;DP=38;ExcessHet=3.0103;FS=0.000;MLEAC=1;MLEAF=0.500;MQ=43.92;MQRankSum=0.000;QD=24.97;ReadPosRankSum=0.786;SOR=0.582	GT:AD:DP:GQ:PL	0/1:13,23:36:99:927,0,584
3R	30503382	.	G	T	533.77	.	AC=1;AF=0.500;AN=2;BaseQRankSum=1.042;ClippingRankSum=0.000;DP=52;ExcessHet=3.0103;FS=5.785;MLEAC=1;MLEAF=0.500;MQ=44.00;MQRankSum=0.000;QD=10.47;ReadPosRankSum=-1.346;SOR=0.517	GT:AD:DP:GQ:PL	0/1:25,26:51:99:562,0,541
3R	30503403	.	C	T	519.77	.	AC=1;AF=0.500;AN=2;BaseQRankSum=1.376;ClippingRankSum=0.000;DP=56;ExcessHet=3.0103;FS=0.000;MLEAC=1;MLEAF=0.500;MQ=44.00;MQRankSum=0.000;QD=9.45;ReadPosRankSum=-0.624;SOR=0.665	GT:AD:DP:GQ:PL	0/1:30,25:55:99:548,0,612
3R	30503553	.	A	G	487.77	.	AC=1;AF=0.500;AN=2;BaseQRankSum=-1.410;ClippingRankSum=0.000;DP=49;ExcessHet=3.0103;FS=2.425;MLEAC=1;MLEAF=0.500;MQ=44.00;MQRankSum=0.000;QD=9.95;ReadPosRankSum=-1.062;SOR=0.832	GT:AD:DP:GQ:PL	0/1:24,25:49:99:516,0,519
3R	30503623	.	T	C	301.77	.	AC=1;AF=0.500;AN=2;BaseQRankSum=-1.257;ClippingRankSum=0.000;DP=46;ExcessHet=3.0103;FS=0.000;MLEAC=1;MLEAF=0.500;MQ=43.96;MQRankSum=-1.261;QD=6.56;ReadPosRankSum=-0.490;SOR=0.608	GT:AD:DP:GQ:PL	0/1:29,17:46:99:330,0,662
3R	30503648	.	G	T	649.77	.	AC=1;AF=0.500;AN=2;BaseQRankSum=0.294;ClippingRankSum=0.000;DP=43;ExcessHet=3.0103;FS=1.174;MLEAC=1;MLEAF=0.500;MQ=43.95;MQRankSum=-1.131;QD=15.11;ReadPosRankSum=-1.552;SOR=0.495	GT:AD:DP:GQ:PL	0/1:25,18:43:99:678,0,1019
3R	30503649	.	C	CT	640.73	.	AC=1;AF=0.500;AN=2;BaseQRankSum=-1.395;ClippingRankSum=0.000;DP=44;ExcessHet=3.0103;FS=1.192;MLEAC=1;MLEAF=0.500;MQ=43.96;MQRankSum=-1.156;QD=14.56;ReadPosRankSum=-1.349;SOR=0.446	GT:AD:DP:GQ:PL	0/1:26,18:44:99:678,0,1019
3R	30503665	.	G	A	517.77	.	AC=1;AF=0.500;AN=2;BaseQRankSum=1.264;ClippingRankSum=0.000;DP=42;ExcessHet=3.0103;FS=1.226;MLEAC=1;MLEAF=0.500;MQ=43.95;MQRankSum=-1.292;QD=12.33;ReadPosRankSum=-0.197;SOR=0.489	GT:AD:DP:GQ:PL	0/1:27,15:42:99:546,0,1097
3R	30503671	.	A	T	514.77	.	AC=1;AF=0.500;AN=2;BaseQRankSum=0.201;ClippingRankSum=0.000;DP=43;ExcessHet=3.0103;FS=1.251;MLEAC=1;MLEAF=0.500;MQ=43.95;MQRankSum=-1.317;QD=11.97;ReadPosRankSum=0.025;SOR=0.446	GT:AD:DP:GQ:PL	0/1:28,15:43:99:543,0,1119
3R	30503701	.	A	T	630.77	.	AC=1;AF=0.500;AN=2;BaseQRankSum=2.969;ClippingRankSum=0.000;DP=41;ExcessHet=3.0103;FS=4.840;MLEAC=1;MLEAF=0.500;MQ=43.95;MQRankSum=-1.139;QD=15.38;ReadPosRankSum=-0.331;SOR=0.218	GT:AD:DP:GQ:PL	0/1:24,17:41:99:659,0,978
3R	30503704	.	A	T	630.77	.	AC=1;AF=0.500;AN=2;BaseQRankSum=0.629;ClippingRankSum=0.000;DP=43;ExcessHet=3.0103;FS=2.790;MLEAC=1;MLEAF=0.500;MQ=43.95;MQRankSum=-1.131;QD=14.67;ReadPosRankSum=-0.308;SOR=0.317	GT:AD:DP:GQ:PL	0/1:25,18:43:99:659,0,978
3R	30503723	.	A	T	705.77	.	AC=1;AF=0.500;AN=2;BaseQRankSum=1.986;ClippingRankSum=0.000;DP=49;ExcessHet=3.0103;FS=0.000;MLEAC=1;MLEAF=0.500;MQ=43.96;MQRankSum=-1.163;QD=14.40;ReadPosRankSum=0.275;SOR=0.606	GT:AD:DP:GQ:PL	0/1:29,20:49:99:734,0,1120
3R	30503731	.	C	T	719.77	.	AC=1;AF=0.500;AN=2;BaseQRankSum=0.413;ClippingRankSum=0.000;DP=50;ExcessHet=3.0103;FS=1.106;MLEAC=1;MLEAF=0.500;MQ=43.96;MQRankSum=-1.135;QD=14.40;ReadPosRankSum=0.423;SOR=0.483	GT:AD:DP:GQ:PL	0/1:29,21:50:99:748,0,1119
3R	30503755	.	A	G	462.77	.	AC=1;AF=0.500;AN=2;BaseQRankSum=1.975;ClippingRankSum=0.000;DP=46;ExcessHet=3.0103;FS=1.162;MLEAC=1;MLEAF=0.500;MQ=44.00;MQRankSum=0.000;QD=10.06;ReadPosRankSum=-0.253;SOR=0.435	GT:AD:DP:GQ:PL	0/1:24,22:46:99:491,0,514
3R	30504174	.	G	T	370.77	.	AC=1;AF=0.500;AN=2;BaseQRankSum=1.122;ClippingRankSum=0.000;DP=48;ExcessHet=3.0103;FS=2.587;MLEAC=1;MLEAF=0.500;MQ=44.00;MQRankSum=0.000;QD=7.72;ReadPosRankSum=0.247;SOR=0.364	GT:AD:DP:GQ:PL	0/1:26,22:48:99:399,0,516
3R	30504267	.	G	A	331.77	.	AC=1;AF=0.500;AN=2;BaseQRankSum=0.937;ClippingRankSum=0.000;DP=33;ExcessHet=3.0103;FS=0.000;MLEAC=1;MLEAF=0.500;MQ=44.00;MQRankSum=0.000;QD=10.05;ReadPosRankSum=-0.815;SOR=0.818	GT:AD:DP:GQ:PL	0/1:17,16:33:99:360,0,347
3R	30504406	.	A	G	494.77	.	AC=1;AF=0.500;AN=2;BaseQRankSum=0.268;ClippingRankSum=0.000;DP=48;ExcessHet=3.0103;FS=1.134;MLEAC=1;MLEAF=0.500;MQ=43.84;MQRankSum=-2.046;QD=10.31;ReadPosRankSum=-0.224;SOR=0.426	GT:AD:DP:GQ:PL	0/1:24,24:48:99:523,0,521
3R	30504439	.	C	T	504.77	.	AC=1;AF=0.500;AN=2;BaseQRankSum=-1.197;ClippingRankSum=0.000;DP=57;ExcessHet=3.0103;FS=5.757;MLEAC=1;MLEAF=0.500;MQ=43.74;MQRankSum=-2.888;QD=9.01;ReadPosRankSum=1.410;SOR=0.226	GT:AD:DP:GQ:PL	0/1:29,27:56:99:533,0,635
3R	30504467	.	T	A	763.77	.	AC=1;AF=0.500;AN=2;BaseQRankSum=-0.628;ClippingRankSum=0.000;DP=50;ExcessHet=3.0103;FS=4.395;MLEAC=1;MLEAF=0.500;MQ=43.67;MQRankSum=-2.978;QD=15.59;ReadPosRankSum=1.511;SOR=0.252	GT:AD:DP:GQ:PL	0/1:24,25:49:99:792,0,539
3R	30504478	.	C	A	924.77	.	AC=1;AF=0.500;AN=2;BaseQRankSum=0.869;ClippingRankSum=0.000;DP=49;ExcessHet=3.0103;FS=6.559;MLEAC=1;MLEAF=0.500;MQ=43.66;MQRankSum=-2.919;QD=19.27;ReadPosRankSum=0.816;SOR=0.191	GT:AD:DP:GQ:PL	0/1:23,25:48:99:953,0,875
3R	30504487	.	G	A	942.77	.	AC=1;AF=0.500;AN=2;BaseQRankSum=-0.452;ClippingRankSum=0.000;DP=52;ExcessHet=3.0103;FS=4.344;MLEAC=1;MLEAF=0.500;MQ=43.68;MQRankSum=-2.971;QD=18.49;ReadPosRankSum=0.509;SOR=0.257	GT:AD:DP:GQ:PL	0/1:25,26:51:99:971,0,919
3R	30504513	.	C	T	455.77	.	AC=1;AF=0.500;AN=2;BaseQRankSum=-0.894;ClippingRankSum=0.000;DP=46;ExcessHet=3.0103;FS=1.212;MLEAC=1;MLEAF=0.500;MQ=43.68;MQRankSum=-3.306;QD=10.13;ReadPosRankSum=0.690;SOR=0.984	GT:AD:DP:GQ:PL	0/1:26,19:45:99:484,0,585
3R	30504532	.	G	A	933.77	.	AC=1;AF=0.500;AN=2;BaseQRankSum=1.339;ClippingRankSum=0.000;DP=54;ExcessHet=3.0103;FS=0.000;MLEAC=1;MLEAF=0.500;MQ=43.66;MQRankSum=-3.432;QD=17.62;ReadPosRankSum=-2.443;SOR=0.649	GT:AD:DP:GQ:PL	0/1:28,25:53:99:962,0,1142
3R	30504539	.	G	A	789.77	.	AC=1;AF=0.500;AN=2;BaseQRankSum=0.672;ClippingRankSum=0.000;DP=54;ExcessHet=3.0103;FS=0.000;MLEAC=1;MLEAF=0.500;MQ=43.66;MQRankSum=-3.851;QD=14.90;ReadPosRankSum=-1.239;SOR=0.603	GT:AD:DP:GQ:PL	0/1:31,22:53:99:818,0,1213
3R	30504541	.	A	G	789.77	.	AC=1;AF=0.500;AN=2;BaseQRankSum=-3.421;ClippingRankSum=0.000;DP=54;ExcessHet=3.0103;FS=0.000;MLEAC=1;MLEAF=0.500;MQ=43.66;MQRankSum=-3.851;QD=14.90;ReadPosRankSum=-1.249;SOR=0.603	GT:AD:DP:GQ:PL	0/1:31,22:53:99:818,0,1213
3R	30504569	.	T	G	382.77	.	AC=1;AF=0.500;AN=2;BaseQRankSum=-1.218;ClippingRankSum=0.000;DP=59;ExcessHet=3.0103;FS=0.000;MLEAC=1;MLEAF=0.500;MQ=43.78;MQRankSum=-3.146;QD=6.60;ReadPosRankSum=0.581;SOR=0.716	GT:AD:DP:GQ:PL	0/1:35,23:58:99:411,0,777
3R	30504633	.	G	C	425.77	.	AC=1;AF=0.500;AN=2;BaseQRankSum=-3.887;ClippingRankSum=0.000;DP=59;ExcessHet=3.0103;FS=1.019;MLEAC=1;MLEAF=0.500;MQ=43.73;MQRankSum=-3.581;QD=7.34;ReadPosRankSum=2.825;SOR=0.912	GT:AD:DP:GQ:PL	0/1:34,24:58:99:454,0,778
3R	30504661	.	T	C	634.77	.	AC=1;AF=0.500;AN=2;BaseQRankSum=-1.224;ClippingRankSum=0.000;DP=64;ExcessHet=3.0103;FS=0.000;MLEAC=1;MLEAF=0.500;MQ=43.72;MQRankSum=-3.200;QD=9.92;ReadPosRankSum=-0.551;SOR=0.693	GT:AD:DP:GQ:PL	0/1:32,32:64:99:663,0,719
3R	30504672	.	T	G	1016.77	.	AC=1;AF=0.500;AN=2;BaseQRankSum=-3.538;ClippingRankSum=0.000;DP=56;ExcessHet=3.0103;FS=1.033;MLEAC=1;MLEAF=0.500;MQ=43.68;MQRankSum=-3.118;QD=18.16;ReadPosRankSum=-1.919;SOR=0.982	GT:AD:DP:GQ:PL	0/1:27,29:56:99:1045,0,1090
3R	30504682	.	G	A	1000.77	.	AC=1;AF=0.500;AN=2;BaseQRankSum=3.250;ClippingRankSum=0.000;DP=53;ExcessHet=3.0103;FS=1.065;MLEAC=1;MLEAF=0.500;MQ=43.70;MQRankSum=-3.203;QD=18.88;ReadPosRankSum=-1.489;SOR=0.963	GT:AD:DP:GQ:PL	0/1:28,25:53:99:1029,0,1119
3R	30504706	.	ATGTAT	A	874.73	.	AC=1;AF=0.500;AN=2;BaseQRankSum=-1.633;ClippingRankSum=0.000;DP=59;ExcessHet=3.0103;FS=7.533;MLEAC=1;MLEAF=0.500;MQ=43.77;MQRankSum=-3.222;QD=15.62;ReadPosRankSum=-0.501;SOR=1.115	GT:AD:DP:GQ:PL	0/1:32,24:56:99:912,0,1461
3R	30504733	.	C	A	389.77	.	AC=1;AF=0.500;AN=2;BaseQRankSum=-0.051;ClippingRankSum=0.000;DP=51;ExcessHet=3.0103;FS=10.512;MLEAC=1;MLEAF=0.500;MQ=43.81;MQRankSum=-2.768;QD=7.64;ReadPosRankSum=0.663;SOR=1.382	GT:AD:DP:GQ:PL	0/1:30,21:51:99:418,0,659
3R	30504864	.	A	G	480.77	.	AC=1;AF=0.500;AN=2;BaseQRankSum=0.304;ClippingRankSum=0.000;DP=61;ExcessHet=3.0103;FS=2.155;MLEAC=1;MLEAF=0.500;MQ=43.97;MQRankSum=-1.127;QD=7.88;ReadPosRankSum=1.099;SOR=0.720	GT:AD:DP:GQ:PL	0/1:35,26:61:99:509,0,785
3R	30504900	.	A	G	513.77	.	AC=1;AF=0.500;AN=2;BaseQRankSum=-4.726;ClippingRankSum=0.000;DP=59;ExcessHet=3.0103;FS=0.988;MLEAC=1;MLEAF=0.500;MQ=43.97;MQRankSum=-0.983;QD=8.71;ReadPosRankSum=0.152;SOR=0.650	GT:AD:DP:GQ:PL	0/1:30,29:59:99:542,0,656
3R	30504928	.	G	A	596.77	.	AC=1;AF=0.500;AN=2;BaseQRankSum=0.687;ClippingRankSum=0.000;DP=54;ExcessHet=3.0103;FS=0.000;MLEAC=1;MLEAF=0.500;MQ=43.96;MQRankSum=-0.927;QD=11.05;ReadPosRankSum=-1.177;SOR=0.836	GT:AD:DP:GQ:PL	0/1:26,28:54:99:625,0,538
3R	30504949	.	A	T	432.77	.	AC=1;AF=0.500;AN=2;BaseQRankSum=2.043;ClippingRankSum=0.000;DP=43;ExcessHet=3.0103;FS=0.000;MLEAC=1;MLEAF=0.500;MQ=44.00;MQRankSum=0.000;QD=10.30;ReadPosRankSum=-0.032;SOR=0.693	GT:AD:DP:GQ:PL	0/1:21,21:42:99:461,0,413
3R	30505039	.	T	C	498.77	.	AC=1;AF=0.500;AN=2;BaseQRankSum=1.022;ClippingRankSum=0.000;DP=54;ExcessHet=3.0103;FS=3.824;MLEAC=1;MLEAF=0.500;MQ=43.96;MQRankSum=-1.021;QD=9.41;ReadPosRankSum=0.603;SOR=0.473	GT:AD:DP:GQ:PL	0/1:28,25:53:99:527,0,608
3R	30505073	.	C	G	983.77	.	AC=1;AF=0.500;AN=2;BaseQRankSum=1.328;ClippingRankSum=0.000;DP=57;ExcessHet=3.0103;FS=2.268;MLEAC=1;MLEAF=0.500;MQ=43.97;MQRankSum=-1.001;QD=17.57;ReadPosRankSum=-0.655;SOR=0.785	GT:AD:DP:GQ:PL	0/1:29,27:56:99:1012,0,1632
3R	30505080	.	C	G	1022.77	.	AC=1;AF=0.500;AN=2;BaseQRankSum=-0.367;ClippingRankSum=0.000;DP=58;ExcessHet=3.0103;FS=3.717;MLEAC=1;MLEAF=0.500;MQ=43.93;MQRankSum=-1.533;QD=17.94;ReadPosRankSum=0.008;SOR=1.186	GT:AD:DP:GQ:PL	0/1:31,26:57:99:1051,0,1750
3R	30505082	.	T	C	999.77	.	AC=1;AF=0.500;AN=2;BaseQRankSum=-0.292;ClippingRankSum=0.000;DP=60;ExcessHet=3.0103;FS=3.657;MLEAC=1;MLEAF=0.500;MQ=43.93;MQRankSum=-1.529;QD=16.95;ReadPosRankSum=-0.269;SOR=1.302	GT:AD:DP:GQ:PL	0/1:32,27:59:99:1028,0,1753
3R	30505097	.	T	A	539.77	.	AC=1;AF=0.500;AN=2;BaseQRankSum=0.360;ClippingRankSum=0.000;DP=56;ExcessHet=3.0103;FS=3.783;MLEAC=1;MLEAF=0.500;MQ=43.93;MQRankSum=-1.482;QD=9.81;ReadPosRankSum=-0.347;SOR=1.184	GT:AD:DP:GQ:PL	0/1:29,26:55:99:568,0,646
3R	30505271	.	G	A	770.77	.	AC=1;AF=0.500;AN=2;BaseQRankSum=0.171;ClippingRankSum=0.000;DP=55;ExcessHet=3.0103;FS=8.109;MLEAC=1;MLEAF=0.500;MQ=43.96;MQRankSum=-0.698;QD=14.27;ReadPosRankSum=-0.665;SOR=0.928	GT:AD:DP:GQ:PL	0/1:19,35:54:99:799,0,364
3R	30505403	.	C	T	533.77	.	AC=1;AF=0.500;AN=2;BaseQRankSum=3.537;ClippingRankSum=0.000;DP=47;ExcessHet=3.0103;FS=6.121;MLEAC=1;MLEAF=0.500;MQ=43.75;MQRankSum=-2.522;QD=11.36;ReadPosRankSum=-2.052;SOR=1.486	GT:AD:DP:GQ:PL	0/1:23,24:47:99:562,0,738
3R	30505425	.	G	A	506.77	.	AC=1;AF=0.500;AN=2;BaseQRankSum=1.436;ClippingRankSum=0.000;DP=47;ExcessHet=3.0103;FS=2.488;MLEAC=1;MLEAF=0.500;MQ=43.56;MQRankSum=-3.200;QD=10.78;ReadPosRankSum=-0.937;SOR=0.998	GT:AD:DP:GQ:PL	0/1:23,24:47:99:535,0,795
3R	30505444	.	T	C	534.77	.	AC=1;AF=0.500;AN=2;BaseQRankSum=-2.065;ClippingRankSum=0.000;DP=49;ExcessHet=3.0103;FS=5.868;MLEAC=1;MLEAF=0.500;MQ=43.58;MQRankSum=-2.938;QD=10.91;ReadPosRankSum=-0.242;SOR=1.222	GT:AD:DP:GQ:PL	0/1:22,27:49:99:563,0,466
3R	30505455	.	G	A	1067.77	.	AC=1;AF=0.500;AN=2;BaseQRankSum=1.102;ClippingRankSum=0.000;DP=51;ExcessHet=3.0103;FS=7.859;MLEAC=1;MLEAF=0.500;MQ=43.45;MQRankSum=-3.132;QD=20.94;ReadPosRankSum=0.804;SOR=0.991	GT:AD:DP:GQ:PL	0/1:23,28:51:99:1096,0,1240
3R	30505457	.	T	G	1092.77	.	AC=1;AF=0.500;AN=2;BaseQRankSum=-1.051;ClippingRankSum=0.000;DP=50;ExcessHet=3.0103;FS=5.913;MLEAC=1;MLEAF=0.500;MQ=43.44;MQRankSum=-3.196;QD=21.86;ReadPosRankSum=1.087;SOR=0.897	GT:AD:DP:GQ:PL	0/1:23,27:50:99:1121,0,1237
3R	30505466	.	T	C	1050.77	.	AC=1;AF=0.500;AN=2;BaseQRankSum=0.106;ClippingRankSum=0.000;DP=49;ExcessHet=3.0103;FS=4.116;MLEAC=1;MLEAF=0.500;MQ=43.35;MQRankSum=-3.373;QD=21.44;ReadPosRankSum=0.922;SOR=0.542	GT:AD:DP:GQ:PL	0/1:21,28:49:99:1079,0,1198
3R	30505484	.	C	T	628.77	.	AC=1;AF=0.500;AN=2;BaseQRankSum=-1.938;ClippingRankSum=0.000;DP=48;ExcessHet=3.0103;FS=4.180;MLEAC=1;MLEAF=0.500;MQ=43.34;MQRankSum=-3.160;QD=13.10;ReadPosRankSum=0.832;SOR=0.416	GT:AD:DP:GQ:PL	0/1:19,29:48:99:657,0,401
3R	30505565	.	C	T	481.77	.	AC=1;AF=0.500;AN=2;BaseQRankSum=1.774;ClippingRankSum=0.000;DP=46;ExcessHet=3.0103;FS=11.272;MLEAC=1;MLEAF=0.500;MQ=43.32;MQRankSum=-3.497;QD=10.47;ReadPosRankSum=-1.550;SOR=0.905	GT:AD:DP:GQ:PL	0/1:23,23:46:99:510,0,501
3R	30505580	.	A	G	392.77	.	AC=1;AF=0.500;AN=2;BaseQRankSum=-3.182;ClippingRankSum=0.000;DP=44;ExcessHet=3.0103;FS=4.420;MLEAC=1;MLEAF=0.500;MQ=43.24;MQRankSum=-3.914;QD=8.93;ReadPosRankSum=-1.563;SOR=0.410	GT:AD:DP:GQ:PL	0/1:23,21:44:99:421,0,521
3R	30505594	.	C	A	735.77	.	AC=1;AF=0.500;AN=2;BaseQRankSum=0.130;ClippingRankSum=0.000;DP=43;ExcessHet=3.0103;FS=2.619;MLEAC=1;MLEAF=0.500;MQ=43.22;MQRankSum=-4.023;QD=17.11;ReadPosRankSum=-0.755;SOR=0.368	GT:AD:DP:GQ:PL	0/1:23,20:43:99:764,0,1155
3R	30505601	.	C	T	753.77	.	AC=1;AF=0.500;AN=2;BaseQRankSum=-3.871;ClippingRankSum=0.000;DP=40;ExcessHet=3.0103;FS=0.000;MLEAC=1;MLEAF=0.500;MQ=43.30;MQRankSum=-4.202;QD=18.84;ReadPosRankSum=-0.068;SOR=0.567	GT:AD:DP:GQ:PL	0/1:22,18:40:99:782,0,1140
3R	30505604	.	C	T	697.77	.	AC=1;AF=0.500;AN=2;BaseQRankSum=1.043;ClippingRankSum=0.000;DP=43;ExcessHet=3.0103;FS=1.167;MLEAC=1;MLEAF=0.500;MQ=43.35;MQRankSum=-4.226;QD=16.23;ReadPosRankSum=0.269;SOR=0.501	GT:AD:DP:GQ:PL	0/1:24,19:43:99:726,0,1230
3R	30505606	.	A	G	697.77	.	AC=1;AF=0.500;AN=2;BaseQRankSum=-4.462;ClippingRankSum=0.000;DP=42;ExcessHet=3.0103;FS=0.000;MLEAC=1;MLEAF=0.500;MQ=43.33;MQRankSum=-4.151;QD=16.61;ReadPosRankSum=0.089;SOR=0.558	GT:AD:DP:GQ:PL	0/1:23,19:42:99:726,0,1230
3R	30505660	.	GTT	G	791.73	.	AC=1;AF=0.500;AN=2;BaseQRankSum=1.137;ClippingRankSum=0.000;DP=47;ExcessHet=3.0103;FS=0.000;MLEAC=1;MLEAF=0.500;MQ=43.28;MQRankSum=-4.660;QD=16.85;ReadPosRankSum=-0.512;SOR=0.790	GT:AD:DP:GQ:PL	0/1:25,22:47:99:829,0,1177
3R	30505663	.	CTGGATT	C	787.73	.	AC=1;AF=0.500;AN=2;BaseQRankSum=1.599;ClippingRankSum=0.000;DP=48;ExcessHet=3.0103;FS=0.000;MLEAC=1;MLEAF=0.500;MQ=43.29;MQRankSum=-4.734;QD=16.41;ReadPosRankSum=-0.544;SOR=0.717	GT:AD:DP:GQ:PL	0/1:26,22:48:99:825,0,1207
3R	30505771	.	C	CAAAAAGTTAGGCTAGG	961.73	.	AC=1;AF=0.500;AN=2;BaseQRankSum=-0.079;ClippingRankSum=0.000;DP=48;ExcessHet=3.0103;FS=0.000;MLEAC=1;MLEAF=0.500;MQ=42.89;MQRankSum=-5.514;QD=20.46;ReadPosRankSum=-1.107;SOR=0.793	GT:AD:DP:GQ:PL	0/1:24,23:47:99:999,0,1687
3R	30505785	.	C	T	815.77	.	AC=1;AF=0.500;AN=2;BaseQRankSum=3.244;ClippingRankSum=0.000;DP=46;ExcessHet=3.0103;FS=0.000;MLEAC=1;MLEAF=0.500;MQ=42.78;MQRankSum=-5.889;QD=17.73;ReadPosRankSum=-0.484;SOR=0.569	GT:AD:DP:GQ:PL	0/1:24,22:46:99:844,0,1046
3R	30505791	.	C	G	898.77	.	AC=1;AF=0.500;AN=2;BaseQRankSum=1.950;ClippingRankSum=0.000;DP=50;ExcessHet=3.0103;FS=0.000;MLEAC=1;MLEAF=0.500;MQ=42.84;MQRankSum=-5.735;QD=17.98;ReadPosRankSum=-0.903;SOR=0.856	GT:AD:DP:GQ:PL	0/1:25,25:50:99:927,0,1064
3R	30505828	.	G	GACCCCTCA	1182.73	.	AC=1;AF=0.500;AN=2;BaseQRankSum=0.420;ClippingRankSum=0.000;DP=55;ExcessHet=3.0103;FS=2.347;MLEAC=1;MLEAF=0.500;MQ=43.05;MQRankSum=-5.028;QD=21.90;ReadPosRankSum=-0.779;SOR=1.204	GT:AD:DP:GQ:PL	0/1:27,27:54:99:1220,0,1846
3R	30506111	.	C	G	560.77	.	AC=1;AF=0.500;AN=2;BaseQRankSum=0.922;ClippingRankSum=0.000;DP=62;ExcessHet=3.0103;FS=0.976;MLEAC=1;MLEAF=0.500;MQ=43.87;MQRankSum=-0.721;QD=9.04;ReadPosRankSum=1.388;SOR=0.495	GT:AD:DP:GQ:PL	0/1:33,29:62:99:589,0,707
3R	30506166	.	A	C	1392.77	.	AC=1;AF=0.500;AN=2;BaseQRankSum=0.534;ClippingRankSum=0.000;DP=72;ExcessHet=3.0103;FS=3.214;MLEAC=1;MLEAF=0.500;MQ=43.84;MQRankSum=-1.393;QD=19.34;ReadPosRankSum=-0.800;SOR=1.209	GT:AD:DP:GQ:PL	0/1:36,36:72:99:1421,0,1383
3R	30506174	.	G	A	1469.77	.	AC=1;AF=0.500;AN=2;BaseQRankSum=-0.024;ClippingRankSum=0.000;DP=72;ExcessHet=3.0103;FS=3.204;MLEAC=1;MLEAF=0.500;MQ=43.88;MQRankSum=-0.965;QD=20.41;ReadPosRankSum=-0.817;SOR=1.087	GT:AD:DP:GQ:PL	0/1:35,37:72:99:1498,0,1377
3R	30506181	.	T	A	1424.77	.	AC=1;AF=0.500;AN=2;BaseQRankSum=0.047;ClippingRankSum=0.000;DP=74;ExcessHet=3.0103;FS=6.160;MLEAC=1;MLEAF=0.500;MQ=43.88;MQRankSum=-0.966;QD=19.25;ReadPosRankSum=-0.546;SOR=1.278	GT:AD:DP:GQ:PL	0/1:36,38:74:99:1453,0,1398
3R	30506228	.	C	T	765.77	.	AC=1;AF=0.500;AN=2;BaseQRankSum=1.877;ClippingRankSum=0.000;DP=66;ExcessHet=3.0103;FS=4.946;MLEAC=1;MLEAF=0.500;MQ=43.94;MQRankSum=-1.279;QD=11.60;ReadPosRankSum=1.270;SOR=1.371	GT:AD:DP:GQ:PL	0/1:30,36:66:99:794,0,636
3R	30506267	.	G	A	721.77	.	AC=1;AF=0.500;AN=2;BaseQRankSum=0.887;ClippingRankSum=0.000;DP=65;ExcessHet=3.0103;FS=4.891;MLEAC=1;MLEAF=0.500;MQ=43.94;MQRankSum=-1.339;QD=11.10;ReadPosRankSum=1.815;SOR=1.211	GT:AD:DP:GQ:PL	0/1:31,34:65:99:750,0,616
3R	30506372	.	G	A	582.77	.	AC=1;AF=0.500;AN=2;BaseQRankSum=-0.880;ClippingRankSum=0.000;DP=60;ExcessHet=3.0103;FS=0.000;MLEAC=1;MLEAF=0.500;MQ=44.00;MQRankSum=0.000;QD=9.71;ReadPosRankSum=1.178;SOR=0.593	GT:AD:DP:GQ:PL	0/1:31,29:60:99:611,0,632
3R	30506384	.	A	G	558.77	.	AC=1;AF=0.500;AN=2;BaseQRankSum=-1.745;ClippingRankSum=0.000;DP=59;ExcessHet=3.0103;FS=0.000;MLEAC=1;MLEAF=0.500;MQ=43.97;MQRankSum=-1.018;QD=9.47;ReadPosRankSum=1.933;SOR=0.798	GT:AD:DP:GQ:PL	0/1:31,28:59:99:587,0,650
3R	30506447	.	G	C	1032.77	.	AC=1;AF=0.500;AN=2;BaseQRankSum=0.140;ClippingRankSum=0.000;DP=61;ExcessHet=3.0103;FS=3.494;MLEAC=1;MLEAF=0.500;MQ=43.97;MQRankSum=-1.053;QD=16.93;ReadPosRankSum=-1.067;SOR=0.368	GT:AD:DP:GQ:PL	0/1:33,28:61:99:1061,0,1642
3R	30506453	.	T	C	1055.77	.	AC=1;AF=0.500;AN=2;BaseQRankSum=-1.199;ClippingRankSum=0.000;DP=59;ExcessHet=3.0103;FS=0.982;MLEAC=1;MLEAF=0.500;MQ=43.97;MQRankSum=-1.092;QD=17.89;ReadPosRankSum=-0.862;SOR=0.559	GT:AD:DP:GQ:PL	0/1:33,26:59:99:1084,0,1677
3R	30506456	.	G	A	994.77	.	AC=1;AF=0.500;AN=2;BaseQRankSum=0.585;ClippingRankSum=0.000;DP=58;ExcessHet=3.0103;FS=0.000;MLEAC=1;MLEAF=0.500;MQ=43.97;MQRankSum=-1.037;QD=17.15;ReadPosRankSum=-1.534;SOR=0.600	GT:AD:DP:GQ:PL	0/1:31,27:58:99:1023,0,1626
3R	30506623	.	T	C	399.77	.	AC=1;AF=0.500;AN=2;BaseQRankSum=-3.282;ClippingRankSum=0.000;DP=56;ExcessHet=3.0103;FS=3.850;MLEAC=1;MLEAF=0.500;MQ=43.97;MQRankSum=0.841;QD=7.14;ReadPosRankSum=-0.758;SOR=0.956	GT:AD:DP:GQ:PL	0/1:34,22:56:99:428,0,767
3R	30506677	.	A	C	708.77	.	AC=1;AF=0.500;AN=2;BaseQRankSum=1.100;ClippingRankSum=0.000;DP=52;ExcessHet=3.0103;FS=0.000;MLEAC=1;MLEAF=0.500;MQ=43.96;MQRankSum=0.830;QD=13.63;ReadPosRankSum=1.504;SOR=0.582	GT:AD:DP:GQ:PL	0/1:32,20:52:99:737,0,2003
3R	30506680	.	T	A	708.77	.	AC=1;AF=0.500;AN=2;BaseQRankSum=-1.825;ClippingRankSum=0.000;DP=54;ExcessHet=3.0103;FS=0.000;MLEAC=1;MLEAF=0.500;MQ=43.96;MQRankSum=0.805;QD=13.13;ReadPosRankSum=1.388;SOR=0.693	GT:AD:DP:GQ:PL	0/1:34,20:54:99:737,0,2003
3R	30506681	.	T	C	708.77	.	AC=1;AF=0.500;AN=2;BaseQRankSum=-1.552;ClippingRankSum=0.000;DP=54;ExcessHet=3.0103;FS=0.000;MLEAC=1;MLEAF=0.500;MQ=43.96;MQRankSum=0.805;QD=13.13;ReadPosRankSum=1.414;SOR=0.693	GT:AD:DP:GQ:PL	0/1:34,20:54:99:737,0,2003
3R	30506793	.	T	A	512.77	.	AC=1;AF=0.500;AN=2;BaseQRankSum=-0.939;ClippingRankSum=0.000;DP=53;ExcessHet=3.0103;FS=2.402;MLEAC=1;MLEAF=0.500;MQ=44.21;MQRankSum=1.078;QD=9.86;ReadPosRankSum=-0.819;SOR=0.360	GT:AD:DP:GQ:PL	0/1:27,25:52:99:541,0,580
3R	30506845	.	TAAGC	T	975.73	.	AC=1;AF=0.500;AN=2;BaseQRankSum=1.732;ClippingRankSum=0.000;DP=52;ExcessHet=3.0103;FS=1.101;MLEAC=1;MLEAF=0.500;MQ=44.21;MQRankSum=1.038;QD=18.76;ReadPosRankSum=-0.183;SOR=0.437	GT:AD:DP:GQ:PL	0/1:26,26:52:99:1013,0,1180
3R	30506856	.	A	G	981.77	.	AC=1;AF=0.500;AN=2;BaseQRankSum=-0.060;ClippingRankSum=0.000;DP=51;ExcessHet=3.0103;FS=2.407;MLEAC=1;MLEAF=0.500;MQ=44.22;MQRankSum=1.100;QD=19.25;ReadPosRankSum=0.755;SOR=0.415	GT:AD:DP:GQ:PL	0/1:27,24:51:99:1010,0,1216
3R	30506898	.	C	T	1047.77	.	AC=1;AF=0.500;AN=2;BaseQRankSum=4.068;ClippingRankSum=0.000;DP=53;ExcessHet=3.0103;FS=2.323;MLEAC=1;MLEAF=0.500;MQ=44.00;MQRankSum=0.000;QD=19.77;ReadPosRankSum=-0.510;SOR=0.793	GT:AD:DP:GQ:PL	0/1:24,29:53:99:1076,0,908
3R	30506916	.	G	A	1102.77	.	AC=1;AF=0.500;AN=2;BaseQRankSum=-2.245;ClippingRankSum=0.000;DP=53;ExcessHet=3.0103;FS=2.323;MLEAC=1;MLEAF=0.500;MQ=44.00;MQRankSum=0.000;QD=20.81;ReadPosRankSum=-0.814;SOR=0.793	GT:AD:DP:GQ:PL	0/1:24,29:53:99:1131,0,929
3R	30507010	.	G	A	1020.77	.	AC=1;AF=0.500;AN=2;BaseQRankSum=1.420;ClippingRankSum=0.000;DP=47;ExcessHet=3.0103;FS=4.070;MLEAC=1;MLEAF=0.500;MQ=44.00;MQRankSum=0.000;QD=21.72;ReadPosRankSum=-0.703;SOR=0.318	GT:AD:DP:GQ:PL	0/1:20,27:47:99:1049,0,1034
3R	30507019	.	T	A	997.77	.	AC=1;AF=0.500;AN=2;BaseQRankSum=0.881;ClippingRankSum=0.000;DP=48;ExcessHet=3.0103;FS=2.419;MLEAC=1;MLEAF=0.500;MQ=44.00;MQRankSum=0.000;QD=20.79;ReadPosRankSum=0.251;SOR=0.412	GT:AD:DP:GQ:PL	0/1:22,26:48:99:1026,0,1037
3R	30507037	.	A	C	1026.77	.	AC=1;AF=0.500;AN=2;BaseQRankSum=-1.308;ClippingRankSum=0.000;DP=49;ExcessHet=3.0103;FS=5.913;MLEAC=1;MLEAF=0.500;MQ=44.00;MQRankSum=0.000;QD=20.95;ReadPosRankSum=-0.082;SOR=0.923	GT:AD:DP:GQ:PL	0/1:22,27:49:99:1055,0,1167
3R	30507057	.	T	C	1196.77	.	AC=1;AF=0.500;AN=2;BaseQRankSum=-3.853;ClippingRankSum=0.000;DP=50;ExcessHet=3.0103;FS=10.716;MLEAC=1;MLEAF=0.500;MQ=44.00;MQRankSum=0.000;QD=23.94;ReadPosRankSum=-0.738;SOR=1.313	GT:AD:DP:GQ:PL	0/1:21,29:50:99:1225,0,1080
3R	30507059	.	T	G	1112.77	.	AC=1;AF=0.500;AN=2;BaseQRankSum=-1.854;ClippingRankSum=0.000;DP=51;ExcessHet=3.0103;FS=12.824;MLEAC=1;MLEAF=0.500;MQ=44.00;MQRankSum=0.000;QD=21.82;ReadPosRankSum=-0.900;SOR=1.401	GT:AD:DP:GQ:PL	0/1:21,30:51:99:1141,0,1086
3R	30507117	.	C	G	617.77	.	AC=1;AF=0.500;AN=2;BaseQRankSum=0.920;ClippingRankSum=0.000;DP=52;ExcessHet=3.0103;FS=3.950;MLEAC=1;MLEAF=0.500;MQ=44.00;MQRankSum=0.000;QD=11.88;ReadPosRankSum=-0.941;SOR=1.284	GT:AD:DP:GQ:PL	0/1:22,30:52:99:646,0,440
3R	30507215	.	G	A	486.77	.	AC=1;AF=0.500;AN=2;BaseQRankSum=0.689;ClippingRankSum=0.000;DP=49;ExcessHet=3.0103;FS=8.059;MLEAC=1;MLEAF=0.500;MQ=44.00;MQRankSum=0.000;QD=9.93;ReadPosRankSum=1.308;SOR=0.791	GT:AD:DP:GQ:PL	0/1:25,24:49:99:515,0,540
3R	30507260	.	T	A	399.77	.	AC=1;AF=0.500;AN=2;BaseQRankSum=0.679;ClippingRankSum=0.000;DP=42;ExcessHet=3.0103;FS=14.373;MLEAC=1;MLEAF=0.500;MQ=44.00;MQRankSum=0.000;QD=9.52;ReadPosRankSum=0.193;SOR=1.600	GT:AD:DP:GQ:PL	0/1:22,20:42:99:428,0,452
3R	30507338	.	C	A	466.77	.	AC=1;AF=0.500;AN=2;BaseQRankSum=-0.612;ClippingRankSum=0.000;DP=48;ExcessHet=3.0103;FS=4.168;MLEAC=1;MLEAF=0.500;MQ=44.00;MQRankSum=0.000;QD=9.72;ReadPosRankSum=-0.431;SOR=0.418	GT:AD:DP:GQ:PL	0/1:25,23:48:99:495,0,549
3R	30507407	.	T	C	1212.77	.	AC=1;AF=0.500;AN=2;BaseQRankSum=-0.545;ClippingRankSum=0.000;DP=58;ExcessHet=3.0103;FS=0.000;MLEAC=1;MLEAF=0.500;MQ=44.00;MQRankSum=0.000;QD=20.91;ReadPosRankSum=0.798;SOR=0.818	GT:AD:DP:GQ:PL	0/1:26,32:58:99:1241,0,946
3R	30507413	.	T	C	1218.77	.	AC=1;AF=0.500;AN=2;BaseQRankSum=2.713;ClippingRankSum=0.000;DP=54;ExcessHet=3.0103;FS=0.000;MLEAC=1;MLEAF=0.500;MQ=44.00;MQRankSum=0.000;QD=22.57;ReadPosRankSum=0.306;SOR=0.674	GT:AD:DP:GQ:PL	0/1:23,31:54:99:1247,0,894
3R	30507470	.	T	A	652.77	.	AC=1;AF=0.500;AN=2;BaseQRankSum=-0.509;ClippingRankSum=0.000;DP=60;ExcessHet=3.0103;FS=2.233;MLEAC=1;MLEAF=0.500;MQ=44.00;MQRankSum=0.000;QD=11.06;ReadPosRankSum=-1.558;SOR=0.385	GT:AD:DP:GQ:PL	0/1:26,33:59:99:681,0,493
3R	30507500	.	G	A	755.77	.	AC=1;AF=0.500;AN=2;BaseQRankSum=0.995;ClippingRankSum=0.000;DP=66;ExcessHet=3.0103;FS=4.790;MLEAC=1;MLEAF=0.500;MQ=44.00;MQRankSum=0.000;QD=11.45;ReadPosRankSum=-1.333;SOR=0.532	GT:AD:DP:GQ:PL	0/1:30,36:66:99:784,0,611
3R	30507556	.	C	T	552.77	.	AC=1;AF=0.500;AN=2;BaseQRankSum=1.598;ClippingRankSum=0.000;DP=65;ExcessHet=3.0103;FS=0.000;MLEAC=1;MLEAF=0.500;MQ=44.00;MQRankSum=0.000;QD=8.50;ReadPosRankSum=2.339;SOR=0.760	GT:AD:DP:GQ:PL	0/1:36,29:65:99:581,0,763
3R	30507643	.	T	C	533.77	.	AC=1;AF=0.500;AN=2;BaseQRankSum=-3.235;ClippingRankSum=0.000;DP=57;ExcessHet=3.0103;FS=0.000;MLEAC=1;MLEAF=0.500;MQ=44.00;MQRankSum=0.000;QD=9.36;ReadPosRankSum=0.133;SOR=0.675	GT:AD:DP:GQ:PL	0/1:30,27:57:99:562,0,655
3R	30507705	.	G	A	603.77	.	AC=1;AF=0.500;AN=2;BaseQRankSum=1.610;ClippingRankSum=0.000;DP=52;ExcessHet=3.0103;FS=0.000;MLEAC=1;MLEAF=0.500;MQ=44.00;MQRankSum=0.000;QD=11.61;ReadPosRankSum=-1.392;SOR=0.688	GT:AD:DP:GQ:PL	0/1:23,29:52:99:632,0,478
3R	30507772	.	T	C	367.77	.	AC=1;AF=0.500;AN=2;BaseQRankSum=1.164;ClippingRankSum=0.000;DP=44;ExcessHet=3.0103;FS=1.184;MLEAC=1;MLEAF=0.500;MQ=44.00;MQRankSum=0.000;QD=8.36;ReadPosRankSum=0.848;SOR=0.894	GT:AD:DP:GQ:PL	0/1:26,18:44:99:396,0,587
3R	30507857	.	A	AG	664.73	.	AC=1;AF=0.500;AN=2;BaseQRankSum=-0.194;ClippingRankSum=0.000;DP=66;ExcessHet=3.0103;FS=2.076;MLEAC=1;MLEAF=0.500;MQ=44.00;MQRankSum=0.000;QD=10.07;ReadPosRankSum=-0.071;SOR=0.455	GT:AD:DP:GQ:PL	0/1:37,29:66:99:702,0,980
3R	30507938	.	C	A	448.77	.	AC=1;AF=0.500;AN=2;BaseQRankSum=1.354;ClippingRankSum=0.000;DP=65;ExcessHet=3.0103;FS=5.176;MLEAC=1;MLEAF=0.500;MQ=43.97;MQRankSum=0.797;QD=6.90;ReadPosRankSum=-0.333;SOR=0.581	GT:AD:DP:GQ:PL	0/1:41,24:65:99:477,0,950
3R	30508024	.	G	T	544.77	.	AC=1;AF=0.500;AN=2;BaseQRankSum=3.507;ClippingRankSum=0.000;DP=61;ExcessHet=3.0103;FS=11.823;MLEAC=1;MLEAF=0.500;MQ=43.94;MQRankSum=-0.141;QD=8.93;ReadPosRankSum=-0.011;SOR=0.536	GT:AD:DP:GQ:PL	0/1:34,27:61:99:573,0,717
3R	30508097	.	C	G	602.77	.	AC=1;AF=0.500;AN=2;BaseQRankSum=-1.507;ClippingRankSum=0.000;DP=63;ExcessHet=3.0103;FS=4.987;MLEAC=1;MLEAF=0.500;MQ=44.00;MQRankSum=0.000;QD=9.57;ReadPosRankSum=-0.418;SOR=1.006	GT:AD:DP:GQ:PL	0/1:31,32:63:99:631,0,651
3R	30508193	.	G	A	597.77	.	AC=1;AF=0.500;AN=2;BaseQRankSum=2.498;ClippingRankSum=0.000;DP=65;ExcessHet=3.0103;FS=6.652;MLEAC=1;MLEAF=0.500;MQ=43.97;MQRankSum=-1.083;QD=9.20;ReadPosRankSum=-0.258;SOR=0.894	GT:AD:DP:GQ:PL	0/1:36,29:65:99:626,0,790
3R	30508245	.	A	T	736.77	.	AC=1;AF=0.500;AN=2;BaseQRankSum=-0.486;ClippingRankSum=0.000;DP=71;ExcessHet=3.0103;FS=0.896;MLEAC=1;MLEAF=0.500;MQ=43.89;MQRankSum=-2.059;QD=10.38;ReadPosRankSum=-0.035;SOR=0.869	GT:AD:DP:GQ:PL	0/1:36,35:71:99:765,0,809
3R	30508256	.	A	G	642.77	.	AC=1;AF=0.500;AN=2;BaseQRankSum=-1.488;ClippingRankSum=0.000;DP=70;ExcessHet=3.0103;FS=0.000;MLEAC=1;MLEAF=0.500;MQ=43.89;MQRankSum=-2.090;QD=9.18;ReadPosRankSum=0.564;SOR=0.699	GT:AD:DP:GQ:PL	0/1:36,34:70:99:671,0,788
3R	30508267	.	T	C	1285.77	.	AC=1;AF=0.500;AN=2;BaseQRankSum=-0.648;ClippingRankSum=0.000;DP=69;ExcessHet=3.0103;FS=0.000;MLEAC=1;MLEAF=0.500;MQ=43.89;MQRankSum=-2.001;QD=18.63;ReadPosRankSum=0.252;SOR=0.746	GT:AD:DP:GQ:PL	0/1:34,35:69:99:1314,0,1387
3R	30508269	.	A	C	1285.77	.	AC=1;AF=0.500;AN=2;BaseQRankSum=-1.994;ClippingRankSum=0.000;DP=69;ExcessHet=3.0103;FS=0.000;MLEAC=1;MLEAF=0.500;MQ=43.89;MQRankSum=-2.001;QD=18.63;ReadPosRankSum=0.378;SOR=0.746	GT:AD:DP:GQ:PL	0/1:34,35:69:99:1314,0,1387
3R	30508316	.	A	C	1274.77	.	AC=1;AF=0.500;AN=2;BaseQRankSum=0.032;ClippingRankSum=0.000;DP=68;ExcessHet=3.0103;FS=0.000;MLEAC=1;MLEAF=0.500;MQ=43.88;MQRankSum=-2.031;QD=18.75;ReadPosRankSum=1.256;SOR=0.693	GT:AD:DP:GQ:PL	0/1:34,34:68:99:1303,0,1391
3R	30508320	.	A	T	1274.77	.	AC=1;AF=0.500;AN=2;BaseQRankSum=1.228;ClippingRankSum=0.000;DP=68;ExcessHet=3.0103;FS=0.000;MLEAC=1;MLEAF=0.500;MQ=43.88;MQRankSum=-2.092;QD=18.75;ReadPosRankSum=0.620;SOR=0.598	GT:AD:DP:GQ:PL	0/1:35,33:68:99:1303,0,1390
3R	30508383	.	T	C	600.77	.	AC=1;AF=0.500;AN=2;BaseQRankSum=-0.482;ClippingRankSum=0.000;DP=65;ExcessHet=3.0103;FS=2.046;MLEAC=1;MLEAF=0.500;MQ=43.88;MQRankSum=-2.267;QD=9.24;ReadPosRankSum=-0.786;SOR=0.471	GT:AD:DP:GQ:PL	0/1:36,29:65:99:629,0,798
3R	30508433	.	C	G	531.77	.	AC=1;AF=0.500;AN=2;BaseQRankSum=-0.043;ClippingRankSum=0.000;DP=63;ExcessHet=3.0103;FS=3.468;MLEAC=1;MLEAF=0.500;MQ=43.97;MQRankSum=-1.123;QD=8.44;ReadPosRankSum=-0.139;SOR=0.775	GT:AD:DP:GQ:PL	0/1:36,27:63:99:560,0,806
3R	30508468	.	G	A	988.77	.	AC=1;AF=0.500;AN=2;BaseQRankSum=1.773;ClippingRankSum=0.000;DP=62;ExcessHet=3.0103;FS=11.506;MLEAC=1;MLEAF=0.500;MQ=43.91;MQRankSum=-2.053;QD=15.95;ReadPosRankSum=1.298;SOR=1.299	GT:AD:DP:GQ:PL	0/1:36,26:62:99:1017,0,1419
3R	30508470	.	C	G	988.77	.	AC=1;AF=0.500;AN=2;BaseQRankSum=0.098;ClippingRankSum=0.000;DP=62;ExcessHet=3.0103;FS=13.518;MLEAC=1;MLEAF=0.500;MQ=43.87;MQRankSum=-2.319;QD=15.95;ReadPosRankSum=0.802;SOR=1.405	GT:AD:DP:GQ:PL	0/1:35,27:62:99:1017,0,1419
3R	30508504	.	A	T	660.77	.	AC=1;AF=0.500;AN=2;BaseQRankSum=-0.400;ClippingRankSum=0.000;DP=68;ExcessHet=3.0103;FS=8.388;MLEAC=1;MLEAF=0.500;MQ=43.83;MQRankSum=-2.610;QD=9.72;ReadPosRankSum=-1.074;SOR=0.999	GT:AD:DP:GQ:PL	0/1:35,33:68:99:689,0,779
3R	30508560	.	C	T	662.77	.	AC=1;AF=0.500;AN=2;BaseQRankSum=-3.501;ClippingRankSum=0.000;DP=67;ExcessHet=3.0103;FS=3.305;MLEAC=1;MLEAF=0.500;MQ=43.66;MQRankSum=-3.640;QD=9.89;ReadPosRankSum=1.993;SOR=0.718	GT:AD:DP:GQ:PL	0/1:34,33:67:99:691,0,766
3R	30508583	.	A	T	1380.77	.	AC=1;AF=0.500;AN=2;BaseQRankSum=-4.167;ClippingRankSum=0.000;DP=69;ExcessHet=3.0103;FS=3.261;MLEAC=1;MLEAF=0.500;MQ=43.67;MQRankSum=-3.526;QD=20.01;ReadPosRankSum=1.955;SOR=0.485	GT:AD:DP:GQ:PL	0/1:34,35:69:99:1409,0,1319
3R	30508584	.	T	C	1380.77	.	AC=1;AF=0.500;AN=2;BaseQRankSum=-1.247;ClippingRankSum=0.000;DP=70;ExcessHet=3.0103;FS=3.166;MLEAC=1;MLEAF=0.500;MQ=43.68;MQRankSum=-3.472;QD=19.73;ReadPosRankSum=1.328;SOR=0.412	GT:AD:DP:GQ:PL	0/1:34,36:70:99:1409,0,1319
3R	30508590	.	C	T	1419.77	.	AC=1;AF=0.500;AN=2;BaseQRankSum=0.928;ClippingRankSum=0.000;DP=70;ExcessHet=3.0103;FS=4.608;MLEAC=1;MLEAF=0.500;MQ=43.65;MQRankSum=-3.554;QD=20.28;ReadPosRankSum=0.828;SOR=0.440	GT:AD:DP:GQ:PL	0/1:33,37:70:99:1448,0,1358
3R	30508599	.	G	A	1379.77	.	AC=1;AF=0.500;AN=2;BaseQRankSum=0.007;ClippingRankSum=0.000;DP=65;ExcessHet=3.0103;FS=4.891;MLEAC=1;MLEAF=0.500;MQ=43.62;MQRankSum=-3.401;QD=21.23;ReadPosRankSum=0.623;SOR=0.317	GT:AD:DP:GQ:PL	0/1:29,36:65:99:1408,0,1094
3R	30508678	.	T	C	973.77	.	AC=1;AF=0.500;AN=2;BaseQRankSum=-1.353;ClippingRankSum=0.000;DP=60;ExcessHet=3.0103;FS=3.656;MLEAC=1;MLEAF=0.500;MQ=43.72;MQRankSum=-3.205;QD=16.23;ReadPosRankSum=-1.082;SOR=0.328	GT:AD:DP:GQ:PL	0/1:32,28:60:99:1002,0,1574
3R	30508687	.	C	T	889.77	.	AC=1;AF=0.500;AN=2;BaseQRankSum=1.340;ClippingRankSum=0.000;DP=61;ExcessHet=3.0103;FS=3.665;MLEAC=1;MLEAF=0.500;MQ=43.79;MQRankSum=-2.952;QD=14.59;ReadPosRankSum=1.084;SOR=0.330	GT:AD:DP:GQ:PL	0/1:35,26:61:99:918,0,1631
3R	30508812	.	G	A	611.77	.	AC=1;AF=0.500;AN=2;BaseQRankSum=3.116;ClippingRankSum=0.000;DP=60;ExcessHet=3.0103;FS=2.139;MLEAC=1;MLEAF=0.500;MQ=44.22;MQRankSum=-2.970;QD=10.20;ReadPosRankSum=0.786;SOR=0.986	GT:AD:DP:GQ:PL	0/1:30,30:60:99:640,0,615
3R	30508857	.	A	G	993.77	.	AC=1;AF=0.500;AN=2;BaseQRankSum=-2.360;ClippingRankSum=0.000;DP=49;ExcessHet=3.0103;FS=5.959;MLEAC=1;MLEAF=0.500;MQ=44.15;MQRankSum=-3.600;QD=20.28;ReadPosRankSum=-0.160;SOR=1.568	GT:AD:DP:GQ:PL	0/1:23,26:49:99:1022,0,857
3R	30508862	.	G	GAAGTGTA	1136.73	.	AC=1;AF=0.500;AN=2;BaseQRankSum=0.988;ClippingRankSum=0.000;DP=50;ExcessHet=3.0103;FS=4.102;MLEAC=1;MLEAF=0.500;MQ=44.05;MQRankSum=-3.789;QD=22.73;ReadPosRankSum=-0.811;SOR=1.352	GT:AD:DP:GQ:PL	0/1:22,28:50:99:1174,0,845
3R	30508894	.	G	A	955.77	.	AC=1;AF=0.500;AN=2;BaseQRankSum=0.397;ClippingRankSum=0.000;DP=48;ExcessHet=3.0103;FS=4.195;MLEAC=1;MLEAF=0.500;MQ=43.10;MQRankSum=-5.470;QD=19.91;ReadPosRankSum=0.849;SOR=1.445	GT:AD:DP:GQ:PL	0/1:22,26:48:99:984,0,808
3R	30508902	.	T	G	998.77	.	AC=1;AF=0.500;AN=2;BaseQRankSum=-1.543;ClippingRankSum=0.000;DP=47;ExcessHet=3.0103;FS=2.471;MLEAC=1;MLEAF=0.500;MQ=43.08;MQRankSum=-5.383;QD=21.25;ReadPosRankSum=0.739;SOR=1.101	GT:AD:DP:GQ:PL	0/1:21,26:47:99:1027,0,773
3R	30508951	.	A	C	1051.77	.	AC=1;AF=0.500;AN=2;BaseQRankSum=1.323;ClippingRankSum=0.000;DP=53;ExcessHet=3.0103;FS=3.828;MLEAC=1;MLEAF=0.500;MQ=42.97;MQRankSum=-6.299;QD=19.84;ReadPosRankSum=0.142;SOR=0.731	GT:AD:DP:GQ:PL	0/1:26,27:53:99:1080,0,1007
3R	30508956	.	A	G	1132.77	.	AC=1;AF=0.500;AN=2;BaseQRankSum=-4.210;ClippingRankSum=0.000;DP=53;ExcessHet=3.0103;FS=3.828;MLEAC=1;MLEAF=0.500;MQ=42.97;MQRankSum=-6.299;QD=21.37;ReadPosRankSum=-0.187;SOR=0.731	GT:AD:DP:GQ:PL	0/1:26,27:53:99:1161,0,1043
3R	30508958	.	A	G	1107.77	.	AC=1;AF=0.500;AN=2;BaseQRankSum=0.971;ClippingRankSum=0.000;DP=55;ExcessHet=3.0103;FS=2.268;MLEAC=1;MLEAF=0.500;MQ=42.97;MQRankSum=-6.449;QD=20.14;ReadPosRankSum=-0.219;SOR=0.676	GT:AD:DP:GQ:PL	0/1:27,28:55:99:1136,0,1046
3R	30508960	.	T	C	1062.77	.	AC=1;AF=0.500;AN=2;BaseQRankSum=-1.297;ClippingRankSum=0.000;DP=55;ExcessHet=3.0103;FS=2.268;MLEAC=1;MLEAF=0.500;MQ=42.97;MQRankSum=-6.449;QD=19.32;ReadPosRankSum=-0.286;SOR=0.676	GT:AD:DP:GQ:PL	0/1:27,28:55:99:1091,0,1091
3R	30508978	.	G	A	1047.77	.	AC=1;AF=0.500;AN=2;BaseQRankSum=2.005;ClippingRankSum=0.000;DP=59;ExcessHet=3.0103;FS=7.092;MLEAC=1;MLEAF=0.500;MQ=43.06;MQRankSum=-6.727;QD=17.76;ReadPosRankSum=0.137;SOR=0.915	GT:AD:DP:GQ:PL	0/1:32,27:59:99:1076,0,1301
3R	30508984	.	A	G	993.77	.	AC=1;AF=0.500;AN=2;BaseQRankSum=-0.999;ClippingRankSum=0.000;DP=63;ExcessHet=3.0103;FS=6.832;MLEAC=1;MLEAF=0.500;MQ=43.12;MQRankSum=-7.010;QD=15.77;ReadPosRankSum=0.723;SOR=0.931	GT:AD:DP:GQ:PL	0/1:36,27:63:99:1022,0,1472
3R	30508986	.	A	T	993.77	.	AC=1;AF=0.500;AN=2;BaseQRankSum=1.727;ClippingRankSum=0.000;DP=64;ExcessHet=3.0103;FS=5.067;MLEAC=1;MLEAF=0.500;MQ=43.13;MQRankSum=-7.079;QD=15.53;ReadPosRankSum=0.817;SOR=0.957	GT:AD:DP:GQ:PL	0/1:37,27:64:99:1022,0,1472
3R	30508999	.	G	T	1019.77	.	AC=1;AF=0.500;AN=2;BaseQRankSum=0.790;ClippingRankSum=0.000;DP=67;ExcessHet=3.0103;FS=3.371;MLEAC=1;MLEAF=0.500;MQ=43.17;MQRankSum=-7.057;QD=15.22;ReadPosRankSum=0.098;SOR=0.899	GT:AD:DP:GQ:PL	0/1:39,28:67:99:1048,0,1523
3R	30509050	.	T	G	908.77	.	AC=1;AF=0.500;AN=2;BaseQRankSum=-0.679;ClippingRankSum=0.000;DP=61;ExcessHet=3.0103;FS=5.285;MLEAC=1;MLEAF=0.500;MQ=43.10;MQRankSum=-7.375;QD=14.90;ReadPosRankSum=-2.588;SOR=1.308	GT:AD:DP:GQ:PL	0/1:36,25:61:99:937,0,1499
3R	30509060	.	G	T	855.77	.	AC=1;AF=0.500;AN=2;BaseQRankSum=2.778;ClippingRankSum=0.000;DP=64;ExcessHet=3.0103;FS=14.086;MLEAC=1;MLEAF=0.500;MQ=43.21;MQRankSum=-7.330;QD=13.37;ReadPosRankSum=-0.270;SOR=1.727	GT:AD:DP:GQ:PL	0/1:40,24:64:99:884,0,1633
3R	30509061	.	A	G	924.77	.	AC=1;AF=0.500;AN=2;BaseQRankSum=-0.132;ClippingRankSum=0.000;DP=64;ExcessHet=3.0103;FS=11.652;MLEAC=1;MLEAF=0.500;MQ=43.24;MQRankSum=-7.325;QD=14.45;ReadPosRankSum=0.615;SOR=1.638	GT:AD:DP:GQ:PL	0/1:41,23:64:99:953,0,1624
3R	30509083	.	G	T	975.77	.	AC=1;AF=0.500;AN=2;BaseQRankSum=2.341;ClippingRankSum=0.000;DP=69;ExcessHet=3.0103;FS=3.375;MLEAC=1;MLEAF=0.500;MQ=43.27;MQRankSum=-6.968;QD=14.14;ReadPosRankSum=0.720;SOR=1.044	GT:AD:DP:GQ:PL	0/1:42,27:69:99:1004,0,1701
3R	30509087	.	T	G	1062.77	.	AC=1;AF=0.500;AN=2;BaseQRankSum=-1.011;ClippingRankSum=0.000;DP=69;ExcessHet=3.0103;FS=3.361;MLEAC=1;MLEAF=0.500;MQ=43.24;MQRankSum=-6.982;QD=15.40;ReadPosRankSum=0.477;SOR=1.151	GT:AD:DP:GQ:PL	0/1:41,28:69:99:1091,0,1676
3R	30509094	.	T	C	1116.77	.	AC=1;AF=0.500;AN=2;BaseQRankSum=-2.540;ClippingRankSum=0.000;DP=67;ExcessHet=3.0103;FS=3.397;MLEAC=1;MLEAF=0.500;MQ=43.21;MQRankSum=-6.648;QD=16.67;ReadPosRankSum=-0.108;SOR=1.255	GT:AD:DP:GQ:PL	0/1:38,29:67:99:1145,0,1505
3R	30509103	.	C	T	987.77	.	AC=1;AF=0.500;AN=2;BaseQRankSum=3.507;ClippingRankSum=0.000;DP=66;ExcessHet=3.0103;FS=3.458;MLEAC=1;MLEAF=0.500;MQ=43.33;MQRankSum=-6.610;QD=14.97;ReadPosRankSum=0.474;SOR=1.236	GT:AD:DP:GQ:PL	0/1:38,28:66:99:1016,0,1483
3R	30509140	.	T	A	490.77	.	AC=1;AF=0.500;AN=2;BaseQRankSum=0.175;ClippingRankSum=0.000;DP=63;ExcessHet=3.0103;FS=1.008;MLEAC=1;MLEAF=0.500;MQ=43.41;MQRankSum=-6.164;QD=7.79;ReadPosRankSum=1.145;SOR=0.943	GT:AD:DP:GQ:PL	0/1:37,26:63:99:519,0,809
3R	30509169	.	T	C	500.77	.	AC=1;AF=0.500;AN=2;BaseQRankSum=-2.847;ClippingRankSum=0.000;DP=66;ExcessHet=3.0103;FS=2.215;MLEAC=1;MLEAF=0.500;MQ=43.46;MQRankSum=-5.925;QD=7.59;ReadPosRankSum=-0.104;SOR=1.106	GT:AD:DP:GQ:PL	0/1:39,27:66:99:529,0,914
3R	30509218	.	C	T	599.77	.	AC=1;AF=0.500;AN=2;BaseQRankSum=-2.130;ClippingRankSum=0.000;DP=52;ExcessHet=3.0103;FS=6.433;MLEAC=1;MLEAF=0.500;MQ=43.66;MQRankSum=-4.291;QD=11.53;ReadPosRankSum=0.075;SOR=1.714	GT:AD:DP:GQ:PL	0/1:33,19:52:99:628,0,1261
3R	30509228	.	A	T	578.77	.	AC=1;AF=0.500;AN=2;BaseQRankSum=0.295;ClippingRankSum=0.000;DP=50;ExcessHet=3.0103;FS=2.814;MLEAC=1;MLEAF=0.500;MQ=43.69;MQRankSum=-4.057;QD=11.58;ReadPosRankSum=0.396;SOR=1.302	GT:AD:DP:GQ:PL	0/1:32,18:50:99:607,0,1225
3R	30509338	.	T	G	972.77	.	AC=1;AF=0.500;AN=2;BaseQRankSum=-2.880;ClippingRankSum=0.000;DP=56;ExcessHet=3.0103;FS=1.029;MLEAC=1;MLEAF=0.500;MQ=43.59;MQRankSum=-2.643;QD=17.37;ReadPosRankSum=0.565;SOR=0.894	GT:AD:DP:GQ:PL	0/1:30,26:56:99:1001,0,5429
3R	30509344	.	G	A	975.77	.	AC=1;AF=0.500;AN=2;BaseQRankSum=0.184;ClippingRankSum=0.000;DP=55;ExcessHet=3.0103;FS=1.050;MLEAC=1;MLEAF=0.500;MQ=43.58;MQRankSum=-2.587;QD=17.74;ReadPosRankSum=0.548;SOR=0.963	GT:AD:DP:GQ:PL	0/1:29,26:55:99:1004,0,5597
3R	30509357	.	G	A	1023.77	.	AC=1;AF=0.500;AN=2;BaseQRankSum=2.736;ClippingRankSum=0.000;DP=54;ExcessHet=3.0103;FS=3.910;MLEAC=1;MLEAF=0.500;MQ=43.57;MQRankSum=-2.408;QD=18.96;ReadPosRankSum=-1.138;SOR=1.422	GT:AD:DP:GQ:PL	0/1:27,27:54:99:1052,0,5672
3R	30509372	.	G	T	930.77	.	AC=1;AF=0.500;AN=2;BaseQRankSum=1.655;ClippingRankSum=0.000;DP=55;ExcessHet=3.0103;FS=7.527;MLEAC=1;MLEAF=0.500;MQ=43.58;MQRankSum=-2.712;QD=16.92;ReadPosRankSum=0.043;SOR=1.251	GT:AD:DP:GQ:PL	0/1:30,25:55:99:959,0,6242
3R	30509380	.	A	G	891.77	.	AC=1;AF=0.500;AN=2;BaseQRankSum=-2.808;ClippingRankSum=0.000;DP=50;ExcessHet=3.0103;FS=10.670;MLEAC=1;MLEAF=0.500;MQ=43.58;MQRankSum=-2.688;QD=17.84;ReadPosRankSum=1.109;SOR=1.775	GT:AD:DP:GQ:PL	0/1:29,21:50:99:920,0,6137
3R	30509383	.	G	A	807.77	.	AC=1;AF=0.500;AN=2;BaseQRankSum=1.206;ClippingRankSum=0.000;DP=51;ExcessHet=3.0103;FS=10.670;MLEAC=1;MLEAF=0.500;MQ=43.59;MQRankSum=-2.607;QD=15.84;ReadPosRankSum=0.798;SOR=1.883	GT:AD:DP:GQ:PL	0/1:29,22:51:99:836,0,6143
3R	30509388	.	C	T	852.77	.	AC=1;AF=0.500;AN=2;BaseQRankSum=1.381;ClippingRankSum=0.000;DP=50;ExcessHet=3.0103;FS=13.281;MLEAC=1;MLEAF=0.500;MQ=43.58;MQRankSum=-2.550;QD=17.06;ReadPosRankSum=1.045;SOR=1.869	GT:AD:DP:GQ:PL	0/1:28,22:50:99:881,0,5967
3R	30509412	.	C	T	798.77	.	AC=1;AF=0.500;AN=2;BaseQRankSum=2.123;ClippingRankSum=0.000;DP=50;ExcessHet=3.0103;FS=20.738;MLEAC=1;MLEAF=0.500;MQ=43.54;MQRankSum=-2.110;QD=15.98;ReadPosRankSum=0.852;SOR=2.710	GT:AD:DP:GQ:PL	0/1:28,22:50:99:827,0,5890
3R	30509419	.	G	A	865.77	.	AC=1;AF=0.500;AN=2;BaseQRankSum=-2.932;ClippingRankSum=0.000;DP=53;ExcessHet=3.0103;FS=18.762;MLEAC=1;MLEAF=0.500;MQ=43.70;MQRankSum=-2.564;QD=16.34;ReadPosRankSum=1.223;SOR=2.467	GT:AD:DP:GQ:PL	0/1:29,24:53:99:894,0,5157
3R	30509493	.	T	A	572.77	.	AC=1;AF=0.500;AN=2;BaseQRankSum=-0.207;ClippingRankSum=0.000;DP=67;ExcessHet=3.0103;FS=3.367;MLEAC=1;MLEAF=0.500;MQ=43.88;MQRankSum=-1.295;QD=8.55;ReadPosRankSum=-1.512;SOR=1.006	GT:AD:DP:GQ:PL	0/1:38,29:67:99:601,0,847
3R	30509544	.	C	A	1153.77	.	AC=1;AF=0.500;AN=2;BaseQRankSum=2.816;ClippingRankSum=0.000;DP=70;ExcessHet=3.0103;FS=3.261;MLEAC=1;MLEAF=0.500;MQ=43.94;MQRankSum=-1.532;QD=16.48;ReadPosRankSum=-0.065;SOR=0.821	GT:AD:DP:GQ:PL	0/1:38,32:70:99:1182,0,1503
3R	30509564	.	C	T	1151.77	.	AC=1;AF=0.500;AN=2;BaseQRankSum=3.308;ClippingRankSum=0.000;DP=68;ExcessHet=3.0103;FS=4.666;MLEAC=1;MLEAF=0.500;MQ=43.97;MQRankSum=-1.031;QD=16.94;ReadPosRankSum=0.727;SOR=1.048	GT:AD:DP:GQ:PL	0/1:36,32:68:99:1180,0,1466
3R	30509606	.	T	A	713.77	.	AC=1;AF=0.500;AN=2;BaseQRankSum=0.122;ClippingRankSum=0.000;DP=66;ExcessHet=3.0103;FS=0.945;MLEAC=1;MLEAF=0.500;MQ=43.88;MQRankSum=-1.971;QD=10.81;ReadPosRankSum=0.814;SOR=0.936	GT:AD:DP:GQ:PL	0/1:32,34:66:99:742,0,686
3R	30509687	.	A	T	828.77	.	AC=1;AF=0.500;AN=2;BaseQRankSum=1.582;ClippingRankSum=0.000;DP=57;ExcessHet=3.0103;FS=1.023;MLEAC=1;MLEAF=0.500;MQ=43.72;MQRankSum=-3.663;QD=14.54;ReadPosRankSum=0.122;SOR=0.680	GT:AD:DP:GQ:PL	0/1:34,23:57:99:857,0,1778
3R	30509688	.	A	G	867.77	.	AC=1;AF=0.500;AN=2;BaseQRankSum=0.287;ClippingRankSum=0.000;DP=59;ExcessHet=3.0103;FS=0.000;MLEAC=1;MLEAF=0.500;MQ=43.73;MQRankSum=-3.761;QD=14.71;ReadPosRankSum=0.589;SOR=0.776	GT:AD:DP:GQ:PL	0/1:36,23:59:99:896,0,1902
3R	30509701	.	T	A	987.77	.	AC=1;AF=0.500;AN=2;BaseQRankSum=1.844;ClippingRankSum=0.000;DP=65;ExcessHet=3.0103;FS=0.960;MLEAC=1;MLEAF=0.500;MQ=43.64;MQRankSum=-4.506;QD=15.20;ReadPosRankSum=-1.261;SOR=0.922	GT:AD:DP:GQ:PL	0/1:38,27:65:99:1016,0,2307
3R	30509714	.	T	A	864.77	.	AC=1;AF=0.500;AN=2;BaseQRankSum=0.698;ClippingRankSum=0.000;DP=62;ExcessHet=3.0103;FS=0.998;MLEAC=1;MLEAF=0.500;MQ=43.62;MQRankSum=-4.804;QD=13.95;ReadPosRankSum=-1.415;SOR=0.779	GT:AD:DP:GQ:PL	0/1:38,24:62:99:893,0,2354
3R	30509718	.	T	A	867.77	.	AC=1;AF=0.500;AN=2;BaseQRankSum=-0.116;ClippingRankSum=0.000;DP=60;ExcessHet=3.0103;FS=2.248;MLEAC=1;MLEAF=0.500;MQ=43.61;MQRankSum=-4.860;QD=14.46;ReadPosRankSum=-1.772;SOR=0.856	GT:AD:DP:GQ:PL	0/1:37,23:60:99:896,0,2312
3R	30509739	.	A	T	948.77	.	AC=1;AF=0.500;AN=2;BaseQRankSum=-3.485;ClippingRankSum=0.000;DP=62;ExcessHet=3.0103;FS=0.000;MLEAC=1;MLEAF=0.500;MQ=43.65;MQRankSum=-4.553;QD=15.30;ReadPosRankSum=-1.251;SOR=0.598	GT:AD:DP:GQ:PL	0/1:38,24:62:99:977,0,2610
3R	30509746	.	G	A	945.77	.	AC=1;AF=0.500;AN=2;BaseQRankSum=-0.489;ClippingRankSum=0.000;DP=63;ExcessHet=3.0103;FS=0.972;MLEAC=1;MLEAF=0.500;MQ=43.66;MQRankSum=-4.454;QD=15.01;ReadPosRankSum=-1.251;SOR=0.682	GT:AD:DP:GQ:PL	0/1:38,25:63:99:974,0,2722
3R	30509749	.	T	C	945.77	.	AC=1;AF=0.500;AN=2;BaseQRankSum=0.901;ClippingRankSum=0.000;DP=62;ExcessHet=3.0103;FS=0.000;MLEAC=1;MLEAF=0.500;MQ=43.65;MQRankSum=-4.553;QD=15.25;ReadPosRankSum=-0.846;SOR=0.598	GT:AD:DP:GQ:PL	0/1:38,24:62:99:974,0,2722
3R	30509752	.	T	C	864.77	.	AC=1;AF=0.500;AN=2;BaseQRankSum=-2.476;ClippingRankSum=0.000;DP=60;ExcessHet=3.0103;FS=0.000;MLEAC=1;MLEAF=0.500;MQ=43.64;MQRankSum=-4.446;QD=14.41;ReadPosRankSum=-1.110;SOR=0.593	GT:AD:DP:GQ:PL	0/1:36,24:60:99:893,0,2686
3R	30509822	.	T	C	891.77	.	AC=1;AF=0.500;AN=2;BaseQRankSum=-1.505;ClippingRankSum=0.000;DP=53;ExcessHet=3.0103;FS=2.311;MLEAC=1;MLEAF=0.500;MQ=43.61;MQRankSum=-3.802;QD=16.83;ReadPosRankSum=1.104;SOR=0.420	GT:AD:DP:GQ:PL	0/1:29,24:53:99:920,0,1649
3R	30509827	.	C	T	915.77	.	AC=1;AF=0.500;AN=2;BaseQRankSum=0.419;ClippingRankSum=0.000;DP=51;ExcessHet=3.0103;FS=2.369;MLEAC=1;MLEAF=0.500;MQ=43.60;MQRankSum=-3.682;QD=17.96;ReadPosRankSum=0.763;SOR=0.404	GT:AD:DP:GQ:PL	0/1:27,24:51:99:944,0,1646
3R	30509833	.	T	C	882.77	.	AC=1;AF=0.500;AN=2;BaseQRankSum=2.660;ClippingRankSum=0.000;DP=49;ExcessHet=3.0103;FS=2.434;MLEAC=1;MLEAF=0.500;MQ=43.62;MQRankSum=-3.332;QD=18.02;ReadPosRankSum=0.162;SOR=0.387	GT:AD:DP:GQ:PL	0/1:25,24:49:99:911,0,1540
3R	30509920	.	G	A	909.77	.	AC=1;AF=0.500;AN=2;BaseQRankSum=-1.244;ClippingRankSum=0.000;DP=51;ExcessHet=3.0103;FS=4.344;MLEAC=1;MLEAF=0.500;MQ=43.52;MQRankSum=-3.976;QD=17.84;ReadPosRankSum=0.431;SOR=1.486	GT:AD:DP:GQ:PL	0/1:26,25:51:99:938,0,961
3R	30509934	.	A	G	967.77	.	AC=1;AF=0.500;AN=2;BaseQRankSum=-2.643;ClippingRankSum=0.000;DP=52;ExcessHet=3.0103;FS=1.104;MLEAC=1;MLEAF=0.500;MQ=43.41;MQRankSum=-4.348;QD=18.61;ReadPosRankSum=-0.086;SOR=0.512	GT:AD:DP:GQ:PL	0/1:25,27:52:99:996,0,966
3R	30509961	.	C	T	1131.77	.	AC=1;AF=0.500;AN=2;BaseQRankSum=-0.204;ClippingRankSum=0.000;DP=55;ExcessHet=3.0103;FS=1.096;MLEAC=1;MLEAF=0.500;MQ=43.43;MQRankSum=-4.446;QD=20.58;ReadPosRankSum=0.289;SOR=0.446	GT:AD:DP:GQ:PL	0/1:26,29:55:99:1160,0,1067
3R	30509974	.	G	A	1238.77	.	AC=1;AF=0.500;AN=2;BaseQRankSum=3.459;ClippingRankSum=0.000;DP=57;ExcessHet=3.0103;FS=2.322;MLEAC=1;MLEAF=0.500;MQ=43.45;MQRankSum=-4.122;QD=21.73;ReadPosRankSum=-0.322;SOR=0.412	GT:AD:DP:GQ:PL	0/1:25,32:57:99:1267,0,1010
3R	30509987	.	C	A	1196.77	.	AC=1;AF=0.500;AN=2;BaseQRankSum=0.366;ClippingRankSum=0.000;DP=54;ExcessHet=3.0103;FS=1.088;MLEAC=1;MLEAF=0.500;MQ=43.42;MQRankSum=-4.058;QD=22.16;ReadPosRankSum=-0.105;SOR=0.459	GT:AD:DP:GQ:PL	0/1:23,31:54:99:1225,0,1013
3R	30510008	.	C	T	1254.77	.	AC=1;AF=0.500;AN=2;BaseQRankSum=0.831;ClippingRankSum=0.000;DP=50;ExcessHet=3.0103;FS=0.000;MLEAC=1;MLEAF=0.500;MQ=43.33;MQRankSum=-4.090;QD=25.10;ReadPosRankSum=-0.020;SOR=0.583	GT:AD:DP:GQ:PL	0/1:20,30:50:99:1283,0,800
3R	30510014	.	T	A	1212.77	.	AC=1;AF=0.500;AN=2;BaseQRankSum=0.529;ClippingRankSum=0.000;DP=49;ExcessHet=3.0103;FS=2.504;MLEAC=1;MLEAF=0.500;MQ=43.44;MQRankSum=-3.626;QD=24.75;ReadPosRankSum=0.224;SOR=0.481	GT:AD:DP:GQ:PL	0/1:20,29:49:99:1241,0,803
3R	30510026	.	A	G	1167.77	.	AC=1;AF=0.500;AN=2;BaseQRankSum=-1.554;ClippingRankSum=0.000;DP=51;ExcessHet=3.0103;FS=5.881;MLEAC=1;MLEAF=0.500;MQ=43.46;MQRankSum=-3.627;QD=22.90;ReadPosRankSum=0.345;SOR=0.726	GT:AD:DP:GQ:PL	0/1:21,30:51:99:1196,0,848
3R	30510037	.	G	T	1074.77	.	AC=1;AF=0.500;AN=2;BaseQRankSum=2.113;ClippingRankSum=0.000;DP=47;ExcessHet=3.0103;FS=8.463;MLEAC=1;MLEAF=0.500;MQ=43.54;MQRankSum=-3.212;QD=22.87;ReadPosRankSum=0.864;SOR=0.847	GT:AD:DP:GQ:PL	0/1:20,27:47:99:1103,0,796
3R	30510071	.	T	A	609.77	.	AC=1;AF=0.500;AN=2;BaseQRankSum=1.652;ClippingRankSum=0.000;DP=43;ExcessHet=3.0103;FS=6.914;MLEAC=1;MLEAF=0.500;MQ=43.68;MQRankSum=-2.180;QD=14.18;ReadPosRankSum=-1.268;SOR=1.447	GT:AD:DP:GQ:PL	0/1:16,27:43:99:638,0,316
3R	30510156	.	A	T	579.77	.	AC=1;AF=0.500;AN=2;BaseQRankSum=-0.837;ClippingRankSum=0.000;DP=43;ExcessHet=3.0103;FS=6.914;MLEAC=1;MLEAF=0.500;MQ=43.77;MQRankSum=-1.973;QD=13.48;ReadPosRankSum=0.000;SOR=1.893	GT:AD:DP:GQ:PL	0/1:18,25:43:99:608,0,383
3R	30510181	.	C	G	761.77	.	AC=1;AF=0.500;AN=2;BaseQRankSum=-0.354;ClippingRankSum=0.000;DP=39;ExcessHet=3.0103;FS=0.000;MLEAC=1;MLEAF=0.500;MQ=43.75;MQRankSum=-2.164;QD=19.53;ReadPosRankSum=1.437;SOR=0.757	GT:AD:DP:GQ:PL	0/1:18,21:39:99:790,0,681
3R	30510191	.	G	A	797.77	.	AC=1;AF=0.500;AN=2;BaseQRankSum=0.746;ClippingRankSum=0.000;DP=39;ExcessHet=3.0103;FS=0.000;MLEAC=1;MLEAF=0.500;MQ=43.75;MQRankSum=-2.105;QD=20.99;ReadPosRankSum=1.028;SOR=0.824	GT:AD:DP:GQ:PL	0/1:17,21:38:99:826,0,648
3R	30510203	.	G	A	874.77	.	AC=1;AF=0.500;AN=2;BaseQRankSum=4.197;ClippingRankSum=0.000;DP=44;ExcessHet=3.0103;FS=0.000;MLEAC=1;MLEAF=0.500;MQ=43.73;MQRankSum=-2.470;QD=19.88;ReadPosRankSum=0.707;SOR=0.846	GT:AD:DP:GQ:PL	0/1:21,23:44:99:903,0,788
3R	30510205	.	A	T	874.77	.	AC=1;AF=0.500;AN=2;BaseQRankSum=0.843;ClippingRankSum=0.000;DP=44;ExcessHet=3.0103;FS=0.000;MLEAC=1;MLEAF=0.500;MQ=43.73;MQRankSum=-2.470;QD=19.88;ReadPosRankSum=0.585;SOR=0.846	GT:AD:DP:GQ:PL	0/1:21,23:44:99:903,0,788
3R	30510226	.	T	A	542.77	.	AC=1;AF=0.500;AN=2;BaseQRankSum=0.802;ClippingRankSum=0.000;DP=47;ExcessHet=3.0103;FS=0.000;MLEAC=1;MLEAF=0.500;MQ=43.71;MQRankSum=-2.760;QD=11.55;ReadPosRankSum=-0.117;SOR=0.610	GT:AD:DP:GQ:PL	0/1:23,24:47:99:571,0,510
3R	30510265	.	A	T	525.77	.	AC=1;AF=0.500;AN=2;BaseQRankSum=-1.315;ClippingRankSum=0.000;DP=49;ExcessHet=3.0103;FS=0.000;MLEAC=1;MLEAF=0.500;MQ=43.70;MQRankSum=-2.640;QD=10.73;ReadPosRankSum=-0.681;SOR=0.582	GT:AD:DP:GQ:PL	0/1:23,26:49:99:554,0,492
3R	30510343	.	A	G	1276.77	.	AC=1;AF=0.500;AN=2;BaseQRankSum=-0.950;ClippingRankSum=0.000;DP=56;ExcessHet=3.0103;FS=1.027;MLEAC=1;MLEAF=0.500;MQ=43.81;MQRankSum=-1.850;QD=22.80;ReadPosRankSum=-0.252;SOR=0.540	GT:AD:DP:GQ:PL	0/1:22,34:56:99:1305,0,806
3R	30510353	.	G	A	1326.77	.	AC=1;AF=0.500;AN=2;BaseQRankSum=0.730;ClippingRankSum=0.000;DP=55;ExcessHet=3.0103;FS=1.050;MLEAC=1;MLEAF=0.500;MQ=43.84;MQRankSum=-1.725;QD=24.12;ReadPosRankSum=0.230;SOR=0.481	GT:AD:DP:GQ:PL	0/1:23,32:55:99:1355,0,888
3R	30510358	.	C	T	1407.77	.	AC=1;AF=0.500;AN=2;BaseQRankSum=0.295;ClippingRankSum=0.000;DP=61;ExcessHet=3.0103;FS=2.182;MLEAC=1;MLEAF=0.500;MQ=43.86;MQRankSum=-1.692;QD=23.08;ReadPosRankSum=-0.132;SOR=0.628	GT:AD:DP:GQ:PL	0/1:25,36:61:99:1436,0,941
3R	30510360	.	T	C	1407.77	.	AC=1;AF=0.500;AN=2;BaseQRankSum=-1.115;ClippingRankSum=0.000;DP=60;ExcessHet=3.0103;FS=2.212;MLEAC=1;MLEAF=0.500;MQ=43.85;MQRankSum=-1.717;QD=23.46;ReadPosRankSum=0.090;SOR=0.705	GT:AD:DP:GQ:PL	0/1:25,35:60:99:1436,0,941
3R	30510480	.	A	G	1094.77	.	AC=1;AF=0.500;AN=2;BaseQRankSum=-2.315;ClippingRankSum=0.000;DP=59;ExcessHet=3.0103;FS=5.136;MLEAC=1;MLEAF=0.500;MQ=44.00;MQRankSum=0.000;QD=18.88;ReadPosRankSum=1.140;SOR=0.547	GT:AD:DP:GQ:PL	0/1:28,30:58:99:1123,0,1179
3R	30510486	.	G	A	1124.77	.	AC=1;AF=0.500;AN=2;BaseQRankSum=3.275;ClippingRankSum=0.000;DP=59;ExcessHet=3.0103;FS=5.136;MLEAC=1;MLEAF=0.500;MQ=44.00;MQRankSum=0.000;QD=19.39;ReadPosRankSum=0.812;SOR=0.547	GT:AD:DP:GQ:PL	0/1:28,30:58:99:1153,0,1176
3R	30510531	.	G	A	736.77	.	AC=1;AF=0.500;AN=2;BaseQRankSum=3.214;ClippingRankSum=0.000;DP=43;ExcessHet=3.0103;FS=4.504;MLEAC=1;MLEAF=0.500;MQ=44.00;MQRankSum=0.000;QD=17.54;ReadPosRankSum=1.312;SOR=1.456	GT:AD:DP:GQ:PL	0/1:22,20:42:99:765,0,927
3R	30510532	.	T	A	736.77	.	AC=1;AF=0.500;AN=2;BaseQRankSum=3.415;ClippingRankSum=0.000;DP=43;ExcessHet=3.0103;FS=4.504;MLEAC=1;MLEAF=0.500;MQ=44.00;MQRankSum=0.000;QD=17.54;ReadPosRankSum=0.743;SOR=1.456	GT:AD:DP:GQ:PL	0/1:22,20:42:99:765,0,927
3R	30510626	.	G	C	540.77	.	AC=1;AF=0.500;AN=2;BaseQRankSum=2.000;ClippingRankSum=0.000;DP=54;ExcessHet=3.0103;FS=2.323;MLEAC=1;MLEAF=0.500;MQ=43.83;MQRankSum=-0.981;QD=10.20;ReadPosRankSum=-0.252;SOR=0.404	GT:AD:DP:GQ:PL	0/1:27,26:53:99:569,0,587
3R	30510719	.	G	A	967.77	.	AC=1;AF=0.500;AN=2;BaseQRankSum=2.567;ClippingRankSum=0.000;DP=53;ExcessHet=3.0103;FS=0.000;MLEAC=1;MLEAF=0.500;MQ=44.00;MQRankSum=0.000;QD=18.26;ReadPosRankSum=0.960;SOR=0.627	GT:AD:DP:GQ:PL	0/1:27,26:53:99:996,0,1173
3R	30510725	.	A	G	967.77	.	AC=1;AF=0.500;AN=2;BaseQRankSum=-0.061;ClippingRankSum=0.000;DP=50;ExcessHet=3.0103;FS=1.051;MLEAC=1;MLEAF=0.500;MQ=44.00;MQRankSum=0.000;QD=19.36;ReadPosRankSum=0.110;SOR=0.551	GT:AD:DP:GQ:PL	0/1:24,26:50:99:996,0,1140
3R	30510836	.	T	C	458.77	.	AC=1;AF=0.500;AN=2;BaseQRankSum=-1.510;ClippingRankSum=0.000;DP=51;ExcessHet=3.0103;FS=0.000;MLEAC=1;MLEAF=0.500;MQ=44.00;MQRankSum=0.000;QD=9.00;ReadPosRankSum=0.377;SOR=0.693	GT:AD:DP:GQ:PL	0/1:28,23:51:99:487,0,637
3R	30511145	.	T	C	489.77	.	AC=1;AF=0.500;AN=2;BaseQRankSum=-0.657;ClippingRankSum=0.000;DP=51;ExcessHet=3.0103;FS=0.000;MLEAC=1;MLEAF=0.500;MQ=43.79;MQRankSum=-1.851;QD=9.60;ReadPosRankSum=-0.453;SOR=0.641	GT:AD:DP:GQ:PL	0/1:27,24:51:99:518,0,608
3R	30511170	.	G	C	404.77	.	AC=1;AF=0.500;AN=2;BaseQRankSum=0.398;ClippingRankSum=0.000;DP=48;ExcessHet=3.0103;FS=2.509;MLEAC=1;MLEAF=0.500;MQ=43.96;MQRankSum=-1.070;QD=8.61;ReadPosRankSum=-0.847;SOR=0.892	GT:AD:DP:GQ:PL	0/1:26,21:47:99:433,0,570
3R	30511316	.	T	G	506.77	.	AC=1;AF=0.500;AN=2;BaseQRankSum=-1.409;ClippingRankSum=0.000;DP=52;ExcessHet=3.0103;FS=2.402;MLEAC=1;MLEAF=0.500;MQ=44.00;MQRankSum=0.000;QD=9.75;ReadPosRankSum=-0.893;SOR=0.360	GT:AD:DP:GQ:PL	0/1:27,25:52:99:535,0,596
3R	30511330	.	C	A	907.77	.	AC=1;AF=0.500;AN=2;BaseQRankSum=1.609;ClippingRankSum=0.000;DP=49;ExcessHet=3.0103;FS=0.000;MLEAC=1;MLEAF=0.500;MQ=44.00;MQRankSum=0.000;QD=18.53;ReadPosRankSum=0.736;SOR=0.549	GT:AD:DP:GQ:PL	0/1:27,22:49:99:936,0,1577
3R	30511331	.	T	C	907.77	.	AC=1;AF=0.500;AN=2;BaseQRankSum=-2.016;ClippingRankSum=0.000;DP=50;ExcessHet=3.0103;FS=1.113;MLEAC=1;MLEAF=0.500;MQ=44.00;MQRankSum=0.000;QD=18.16;ReadPosRankSum=0.418;SOR=0.473	GT:AD:DP:GQ:PL	0/1:27,23:50:99:936,0,1577
3R	30511335	.	T	C	904.77	.	AC=1;AF=0.500;AN=2;BaseQRankSum=-1.600;ClippingRankSum=0.000;DP=53;ExcessHet=3.0103;FS=2.337;MLEAC=1;MLEAF=0.500;MQ=44.00;MQRankSum=0.000;QD=17.07;ReadPosRankSum=-0.047;SOR=0.421	GT:AD:DP:GQ:PL	0/1:28,25:53:99:933,0,1612
3R	30511351	.	T	A	562.77	.	AC=1;AF=0.500;AN=2;BaseQRankSum=1.371;ClippingRankSum=0.000;DP=52;ExcessHet=3.0103;FS=1.050;MLEAC=1;MLEAF=0.500;MQ=44.00;MQRankSum=0.000;QD=10.82;ReadPosRankSum=-1.288;SOR=0.540	GT:AD:DP:GQ:PL	0/1:25,27:52:99:591,0,532
3R	30511447	.	A	G	554.77	.	AC=1;AF=0.500;AN=2;BaseQRankSum=-0.007;ClippingRankSum=0.000;DP=64;ExcessHet=3.0103;FS=2.143;MLEAC=1;MLEAF=0.500;MQ=44.00;MQRankSum=0.000;QD=8.81;ReadPosRankSum=0.755;SOR=1.105	GT:AD:DP:GQ:PL	0/1:35,28:63:99:583,0,795
3R	30511461	.	G	T	631.77	.	AC=1;AF=0.500;AN=2;BaseQRankSum=-0.171;ClippingRankSum=0.000;DP=62;ExcessHet=3.0103;FS=2.155;MLEAC=1;MLEAF=0.500;MQ=44.00;MQRankSum=0.000;QD=10.36;ReadPosRankSum=-1.135;SOR=1.062	GT:AD:DP:GQ:PL	0/1:31,30:61:99:660,0,668
3R	30511522	.	G	C	1083.77	.	AC=1;AF=0.500;AN=2;BaseQRankSum=1.285;ClippingRankSum=0.000;DP=58;ExcessHet=3.0103;FS=7.270;MLEAC=1;MLEAF=0.500;MQ=44.00;MQRankSum=0.000;QD=18.69;ReadPosRankSum=0.086;SOR=0.728	GT:AD:DP:GQ:PL	0/1:30,28:58:99:1112,0,1162
3R	30511531	.	A	G	1089.77	.	AC=1;AF=0.500;AN=2;BaseQRankSum=-1.467;ClippingRankSum=0.000;DP=59;ExcessHet=3.0103;FS=7.092;MLEAC=1;MLEAF=0.500;MQ=44.00;MQRankSum=0.000;QD=18.47;ReadPosRankSum=-0.387;SOR=0.719	GT:AD:DP:GQ:PL	0/1:29,30:59:99:1118,0,1111
3R	30511551	.	C	A	1025.77	.	AC=1;AF=0.500;AN=2;BaseQRankSum=3.877;ClippingRankSum=0.000;DP=57;ExcessHet=3.0103;FS=7.247;MLEAC=1;MLEAF=0.500;MQ=44.00;MQRankSum=0.000;QD=18.00;ReadPosRankSum=-0.439;SOR=0.859	GT:AD:DP:GQ:PL	0/1:28,29:57:99:1054,0,1042
3R	30511557	.	T	A	961.77	.	AC=1;AF=0.500;AN=2;BaseQRankSum=0.429;ClippingRankSum=0.000;DP=54;ExcessHet=3.0103;FS=2.323;MLEAC=1;MLEAF=0.500;MQ=44.00;MQRankSum=0.000;QD=17.81;ReadPosRankSum=0.703;SOR=0.807	GT:AD:DP:GQ:PL	0/1:29,25:54:99:990,0,1068
3R	30511635	.	T	G	703.77	.	AC=1;AF=0.500;AN=2;BaseQRankSum=-0.873;ClippingRankSum=0.000;DP=61;ExcessHet=3.0103;FS=0.000;MLEAC=1;MLEAF=0.500;MQ=44.00;MQRankSum=0.000;QD=11.54;ReadPosRankSum=-0.465;SOR=0.732	GT:AD:DP:GQ:PL	0/1:28,33:61:99:732,0,608
3R	30511766	.	A	T	597.77	.	AC=1;AF=0.500;AN=2;BaseQRankSum=-0.479;ClippingRankSum=0.000;DP=57;ExcessHet=3.0103;FS=5.341;MLEAC=1;MLEAF=0.500;MQ=43.93;MQRankSum=1.053;QD=10.49;ReadPosRankSum=1.142;SOR=1.186	GT:AD:DP:GQ:PL	0/1:28,29:57:99:626,0,613
3R	30511783	.	T	G	515.77	.	AC=1;AF=0.500;AN=2;BaseQRankSum=0.842;ClippingRankSum=0.000;DP=57;ExcessHet=3.0103;FS=3.717;MLEAC=1;MLEAF=0.500;MQ=43.93;MQRankSum=0.951;QD=9.05;ReadPosRankSum=0.204;SOR=1.186	GT:AD:DP:GQ:PL	0/1:31,26:57:99:544,0,664
3R	30511897	.	T	G	436.77	.	AC=1;AF=0.500;AN=2;BaseQRankSum=-2.592;ClippingRankSum=0.000;DP=62;ExcessHet=3.0103;FS=3.530;MLEAC=1;MLEAF=0.500;MQ=43.77;MQRankSum=-0.458;QD=7.04;ReadPosRankSum=1.085;SOR=0.985	GT:AD:DP:GQ:PL	0/1:38,24:62:99:465,0,817
3R	30512034	.	T	G	778.77	.	AC=1;AF=0.500;AN=2;BaseQRankSum=-0.546;ClippingRankSum=0.000;DP=62;ExcessHet=3.0103;FS=0.000;MLEAC=1;MLEAF=0.500;MQ=43.77;MQRankSum=-1.478;QD=12.56;ReadPosRankSum=0.479;SOR=0.583	GT:AD:DP:GQ:PL	0/1:26,36:62:99:807,0,514
3R	30512173	.	T	A	659.77	.	AC=1;AF=0.500;AN=2;BaseQRankSum=2.885;ClippingRankSum=0.000;DP=63;ExcessHet=3.0103;FS=2.198;MLEAC=1;MLEAF=0.500;MQ=43.67;MQRankSum=0.352;QD=10.47;ReadPosRankSum=1.719;SOR=1.085	GT:AD:DP:GQ:PL	0/1:32,31:63:99:688,0,704
3R	30512231	.	C	A	1307.77	.	AC=1;AF=0.500;AN=2;BaseQRankSum=-0.052;ClippingRankSum=0.000;DP=63;ExcessHet=3.0103;FS=2.090;MLEAC=1;MLEAF=0.500;MQ=43.93;MQRankSum=-0.892;QD=20.76;ReadPosRankSum=-0.071;SOR=0.984	GT:AD:DP:GQ:PL	0/1:29,34:63:99:1336,0,1276
3R	30512235	.	T	C	1286.77	.	AC=1;AF=0.500;AN=2;BaseQRankSum=1.079;ClippingRankSum=0.000;DP=63;ExcessHet=3.0103;FS=2.176;MLEAC=1;MLEAF=0.500;MQ=43.93;MQRankSum=-0.892;QD=20.42;ReadPosRankSum=-0.427;SOR=1.139	GT:AD:DP:GQ:PL	0/1:29,34:63:99:1315,0,1279
3R	30512306	.	C	T	598.77	.	AC=1;AF=0.500;AN=2;BaseQRankSum=0.282;ClippingRankSum=0.000;DP=59;ExcessHet=3.0103;FS=0.000;MLEAC=1;MLEAF=0.500;MQ=43.97;MQRankSum=-0.983;QD=10.15;ReadPosRankSum=0.327;SOR=0.770	GT:AD:DP:GQ:PL	0/1:30,29:59:99:627,0,645
3R	30512349	.	C	T	527.77	.	AC=1;AF=0.500;AN=2;BaseQRankSum=0.487;ClippingRankSum=0.000;DP=59;ExcessHet=3.0103;FS=3.615;MLEAC=1;MLEAF=0.500;MQ=43.97;MQRankSum=-1.055;QD=8.95;ReadPosRankSum=1.080;SOR=1.029	GT:AD:DP:GQ:PL	0/1:32,27:59:99:556,0,696
3R	30512388	.	G	A	524.77	.	AC=1;AF=0.500;AN=2;BaseQRankSum=-0.611;ClippingRankSum=0.000;DP=55;ExcessHet=3.0103;FS=3.736;MLEAC=1;MLEAF=0.500;MQ=44.00;MQRankSum=0.000;QD=9.54;ReadPosRankSum=-1.289;SOR=0.617	GT:AD:DP:GQ:PL	0/1:29,26:55:99:553,0,635
3R	30512446	.	A	T	545.77	.	AC=1;AF=0.500;AN=2;BaseQRankSum=1.575;ClippingRankSum=0.000;DP=50;ExcessHet=3.0103;FS=2.425;MLEAC=1;MLEAF=0.500;MQ=44.00;MQRankSum=0.000;QD=10.92;ReadPosRankSum=0.050;SOR=0.790	GT:AD:DP:GQ:PL	0/1:25,25:50:99:574,0,543
3R	30512508	.	A	G	1090.77	.	AC=1;AF=0.500;AN=2;BaseQRankSum=-2.740;ClippingRankSum=0.000;DP=46;ExcessHet=3.0103;FS=4.351;MLEAC=1;MLEAF=0.500;MQ=44.00;MQRankSum=0.000;QD=23.71;ReadPosRankSum=0.540;SOR=1.071	GT:AD:DP:GQ:PL	0/1:18,28:46:99:1119,0,698
3R	30512509	.	AG	A	1075.73	.	AC=1;AF=0.500;AN=2;BaseQRankSum=-1.284;ClippingRankSum=0.000;DP=46;ExcessHet=3.0103;FS=2.595;MLEAC=1;MLEAF=0.500;MQ=44.00;MQRankSum=0.000;QD=23.39;ReadPosRankSum=0.552;SOR=1.179	GT:AD:DP:GQ:PL	0/1:18,28:46:99:1113,0,781
3R	30512512	.	G	A	1087.77	.	AC=1;AF=0.500;AN=2;BaseQRankSum=0.686;ClippingRankSum=0.000;DP=48;ExcessHet=3.0103;FS=2.521;MLEAC=1;MLEAF=0.500;MQ=44.00;MQRankSum=0.000;QD=22.66;SOR=1.179	GT:AD:DP:GQ:PL	0/1:20,28:48:99:1116,0,756
3R	30512522	.	C	A	1048.77	.	AC=1;AF=0.500;AN=2;BaseQRankSum=0.678;ClippingRankSum=0.000;DP=45;ExcessHet=3.0103;FS=4.441;MLEAC=1;MLEAF=0.500;MQ=44.00;MQRankSum=0.000;QD=23.31;ReadPosRankSum=0.747;SOR=1.403	GT:AD:DP:GQ:PL	0/1:19,26:45:99:1077,0,717
3R	30512532	.	C	G	919.77	.	AC=1;AF=0.500;AN=2;BaseQRankSum=-2.498;ClippingRankSum=0.000;DP=44;ExcessHet=3.0103;FS=2.688;MLEAC=1;MLEAF=0.500;MQ=44.00;MQRankSum=0.000;QD=20.90;ReadPosRankSum=0.955;SOR=1.246	GT:AD:DP:GQ:PL	0/1:20,24:44:99:948,0,716
3R	30512592	.	G	C	441.77	.	AC=1;AF=0.500;AN=2;BaseQRankSum=-2.254;ClippingRankSum=0.000;DP=48;ExcessHet=3.0103;FS=1.119;MLEAC=1;MLEAF=0.500;MQ=44.00;MQRankSum=0.000;QD=9.20;ReadPosRankSum=-1.960;SOR=0.595	GT:AD:DP:GQ:PL	0/1:25,23:48:99:470,0,525
3R	30512718	.	A	T	721.77	.	AC=1;AF=0.500;AN=2;BaseQRankSum=-1.725;ClippingRankSum=0.000;DP=59;ExcessHet=3.0103;FS=7.415;MLEAC=1;MLEAF=0.500;MQ=43.97;MQRankSum=-0.794;QD=12.23;ReadPosRankSum=-1.301;SOR=1.675	GT:AD:DP:GQ:PL	0/1:24,35:59:99:750,0,501
3R	30512744	.	G	A	725.77	.	AC=1;AF=0.500;AN=2;BaseQRankSum=2.036;ClippingRankSum=0.000;DP=58;ExcessHet=3.0103;FS=1.014;MLEAC=1;MLEAF=0.500;MQ=43.93;MQRankSum=0.224;QD=12.51;ReadPosRankSum=0.965;SOR=0.856	GT:AD:DP:GQ:PL	0/1:25,33:58:99:754,0,506
3R	30512806	.	G	A	916.77	.	AC=1;AF=0.500;AN=2;BaseQRankSum=-1.689;ClippingRankSum=0.000;DP=68;ExcessHet=3.0103;FS=10.982;MLEAC=1;MLEAF=0.500;MQ=43.86;MQRankSum=-1.366;QD=13.48;ReadPosRankSum=-0.891;SOR=0.873	GT:AD:DP:GQ:PL	0/1:26,42:68:99:945,0,517
3R	30512950	.	C	T	749.77	.	AC=1;AF=0.500;AN=2;BaseQRankSum=-0.239;ClippingRankSum=0.000;DP=54;ExcessHet=3.0103;FS=1.062;MLEAC=1;MLEAF=0.500;MQ=44.00;MQRankSum=0.000;QD=13.88;ReadPosRankSum=0.021;SOR=0.527	GT:AD:DP:GQ:PL	0/1:20,34:54:99:778,0,394
3R	30513132	.	G	A	428.77	.	AC=1;AF=0.500;AN=2;BaseQRankSum=3.228;ClippingRankSum=0.000;DP=48;ExcessHet=3.0103;FS=9.283;MLEAC=1;MLEAF=0.500;MQ=43.02;MQRankSum=2.811;QD=8.93;ReadPosRankSum=0.000;SOR=2.211	GT:AD:DP:GQ:PL	0/1:26,22:48:99:457,0,538
3R	30513754	.	G	T	548.77	.	AC=1;AF=0.500;AN=2;BaseQRankSum=-0.093;ClippingRankSum=0.000;DP=63;ExcessHet=3.0103;FS=2.105;MLEAC=1;MLEAF=0.500;MQ=44.00;MQRankSum=0.000;QD=8.71;ReadPosRankSum=1.464;SOR=0.707	GT:AD:DP:GQ:PL	0/1:35,28:63:99:577,0,771
3R	30514276	.	G	A	878.77	.	AC=1;AF=0.500;AN=2;BaseQRankSum=1.793;ClippingRankSum=0.000;DP=67;ExcessHet=3.0103;FS=20.308;MLEAC=1;MLEAF=0.500;MQ=43.80;MQRankSum=0.584;QD=13.12;ReadPosRankSum=1.202;SOR=0.814	GT:AD:DP:GQ:PL	0/1:42,25:67:99:907,0,1738
3R	30514277	.	T	G	878.77	.	AC=1;AF=0.500;AN=2;BaseQRankSum=0.615;ClippingRankSum=0.000;DP=67;ExcessHet=3.0103;FS=20.308;MLEAC=1;MLEAF=0.500;MQ=43.80;MQRankSum=0.584;QD=13.12;ReadPosRankSum=1.033;SOR=0.814	GT:AD:DP:GQ:PL	0/1:42,25:67:99:907,0,1738
3R	30514317	.	A	G	1157.77	.	AC=1;AF=0.500;AN=2;BaseQRankSum=0.088;ClippingRankSum=0.000;DP=66;ExcessHet=3.0103;FS=18.083;MLEAC=1;MLEAF=0.500;MQ=43.83;MQRankSum=-0.676;QD=17.54;ReadPosRankSum=1.209;SOR=1.475	GT:AD:DP:GQ:PL	0/1:35,31:66:99:1186,0,1650
3R	30514318	.	A	G	1157.77	.	AC=1;AF=0.500;AN=2;BaseQRankSum=0.592;ClippingRankSum=0.000;DP=66;ExcessHet=3.0103;FS=15.381;MLEAC=1;MLEAF=0.500;MQ=43.83;MQRankSum=-0.676;QD=17.54;ReadPosRankSum=1.936;SOR=1.496	GT:AD:DP:GQ:PL	0/1:35,31:66:99:1186,0,1650
3R	30514395	.	C	T	740.77	.	AC=1;AF=0.500;AN=2;BaseQRankSum=2.223;ClippingRankSum=0.000;DP=77;ExcessHet=3.0103;FS=7.589;MLEAC=1;MLEAF=0.500;MQ=43.90;MQRankSum=-2.165;QD=9.62;ReadPosRankSum=0.410;SOR=0.461	GT:AD:DP:GQ:PL	0/1:41,36:77:99:769,0,894
3R	30514428	.	T	A	688.77	.	AC=1;AF=0.500;AN=2;BaseQRankSum=2.804;ClippingRankSum=0.000;DP=73;ExcessHet=3.0103;FS=17.800;MLEAC=1;MLEAF=0.500;MQ=43.89;MQRankSum=-2.207;QD=9.57;ReadPosRankSum=0.961;SOR=0.667	GT:AD:DP:GQ:PL	0/1:39,33:72:99:717,0,1509
3R	30514441	.	T	C	1173.77	.	AC=1;AF=0.500;AN=2;BaseQRankSum=-2.833;ClippingRankSum=0.000;DP=71;ExcessHet=3.0103;FS=17.481;MLEAC=1;MLEAF=0.500;MQ=43.89;MQRankSum=-2.179;QD=16.53;ReadPosRankSum=0.507;SOR=0.674	GT:AD:DP:GQ:PL	0/1:38,33:71:99:1202,0,1718
3R	30514450	.	A	C	1173.77	.	AC=1;AF=0.500;AN=2;BaseQRankSum=-1.846;ClippingRankSum=0.000;DP=69;ExcessHet=3.0103;FS=20.875;MLEAC=1;MLEAF=0.500;MQ=43.89;MQRankSum=-2.185;QD=17.01;ReadPosRankSum=0.415;SOR=1.032	GT:AD:DP:GQ:PL	0/1:37,32:69:99:1202,0,1714
3R	30514483	.	A	T	1320.77	.	AC=1;AF=0.500;AN=2;BaseQRankSum=-1.191;ClippingRankSum=0.000;DP=69;ExcessHet=3.0103;FS=15.217;MLEAC=1;MLEAF=0.500;MQ=43.89;MQRankSum=-2.061;QD=19.14;ReadPosRankSum=-0.426;SOR=1.496	GT:AD:DP:GQ:PL	0/1:35,34:69:99:1349,0,1677
3R	30514485	.	G	A	1320.77	.	AC=1;AF=0.500;AN=2;BaseQRankSum=-0.169;ClippingRankSum=0.000;DP=68;ExcessHet=3.0103;FS=12.956;MLEAC=1;MLEAF=0.500;MQ=43.88;MQRankSum=-2.031;QD=19.42;ReadPosRankSum=-0.571;SOR=1.506	GT:AD:DP:GQ:PL	0/1:34,34:68:99:1349,0,1677
3R	30514491	.	TAAAAAG	T	1329.73	.	AC=1;AF=0.500;AN=2;BaseQRankSum=-0.290;ClippingRankSum=0.000;DP=69;ExcessHet=3.0103;FS=12.623;MLEAC=1;MLEAF=0.500;MQ=43.89;MQRankSum=-2.001;QD=19.27;ReadPosRankSum=-1.279;SOR=1.366	GT:AD:DP:GQ:PL	0/1:34,35:69:99:1367,0,1598
3R	30514521	.	A	G	819.77	.	AC=1;AF=0.500;AN=2;BaseQRankSum=-0.757;ClippingRankSum=0.000;DP=60;ExcessHet=3.0103;FS=3.586;MLEAC=1;MLEAF=0.500;MQ=43.90;MQRankSum=-1.743;QD=13.66;ReadPosRankSum=0.451;SOR=1.070	GT:AD:DP:GQ:PL	0/1:30,30:60:99:848,0,1302
3R	30514532	.	C	T	637.77	.	AC=1;AF=0.500;AN=2;BaseQRankSum=0.508;ClippingRankSum=0.000;DP=55;ExcessHet=3.0103;FS=5.456;MLEAC=1;MLEAF=0.500;MQ=43.93;MQRankSum=-1.428;QD=11.60;ReadPosRankSum=0.464;SOR=0.952	GT:AD:DP:GQ:PL	0/1:28,27:55:99:666,0,1124
3R	30514630	.	AAC	A	1025.73	.	AC=1;AF=0.500;AN=2;BaseQRankSum=0.062;ClippingRankSum=0.000;DP=63;ExcessHet=3.0103;FS=0.000;MLEAC=1;MLEAF=0.500;MQ=44.00;MQRankSum=0.000;QD=16.82;ReadPosRankSum=0.340;SOR=0.638	GT:AD:DP:GQ:PL	0/1:33,28:61:99:1063,0,2409
3R	30514633	.	T	TTA	1025.73	.	AC=1;AF=0.500;AN=2;BaseQRankSum=0.852;ClippingRankSum=0.000;DP=60;ExcessHet=3.0103;FS=0.000;MLEAC=1;MLEAF=0.500;MQ=44.00;MQRankSum=0.000;QD=17.10;ReadPosRankSum=0.222;SOR=0.693	GT:AD:DP:GQ:PL	0/1:32,28:60:99:1063,0,2409
3R	30514799	.	T	C	652.77	.	AC=1;AF=0.500;AN=2;BaseQRankSum=0.832;ClippingRankSum=0.000;DP=60;ExcessHet=3.0103;FS=2.177;MLEAC=1;MLEAF=0.500;MQ=44.00;MQRankSum=0.000;QD=11.06;ReadPosRankSum=-0.128;SOR=0.674	GT:AD:DP:GQ:PL	0/1:29,30:59:99:681,0,628
3R	30514875	.	C	T	606.77	.	AC=1;AF=0.500;AN=2;BaseQRankSum=2.712;ClippingRankSum=0.000;DP=67;ExcessHet=3.0103;FS=2.017;MLEAC=1;MLEAF=0.500;MQ=43.94;MQRankSum=1.305;QD=9.06;ReadPosRankSum=0.051;SOR=0.468	GT:AD:DP:GQ:PL	0/1:37,30:67:99:635,0,789
3R	30515155	.	C	T	628.77	.	AC=1;AF=0.500;AN=2;BaseQRankSum=1.019;ClippingRankSum=0.000;DP=41;ExcessHet=3.0103;FS=0.000;MLEAC=1;MLEAF=0.500;MQ=44.00;MQRankSum=0.000;QD=15.34;ReadPosRankSum=-0.720;SOR=0.701	GT:AD:DP:GQ:PL	0/1:24,17:41:99:657,0,1147
3R	30515157	.	G	A	628.77	.	AC=1;AF=0.500;AN=2;BaseQRankSum=-0.429;ClippingRankSum=0.000;DP=42;ExcessHet=3.0103;FS=0.000;MLEAC=1;MLEAF=0.500;MQ=43.93;MQRankSum=-1.107;QD=14.97;ReadPosRankSum=-1.197;SOR=0.590	GT:AD:DP:GQ:PL	0/1:24,18:42:99:657,0,1147
3R	30515337	.	C	G	291.77	.	AC=1;AF=0.500;AN=2;BaseQRankSum=0.779;ClippingRankSum=0.000;DP=44;ExcessHet=3.0103;FS=0.000;MLEAC=1;MLEAF=0.500;MQ=44.00;MQRankSum=0.000;QD=6.63;ReadPosRankSum=-1.332;SOR=0.569	GT:AD:DP:GQ:PL	0/1:28,16:44:99:320,0,619
3R	30515479	.	T	C	549.77	.	AC=1;AF=0.500;AN=2;BaseQRankSum=2.380;ClippingRankSum=0.000;DP=47;ExcessHet=3.0103;FS=4.094;MLEAC=1;MLEAF=0.500;MQ=44.00;MQRankSum=0.000;QD=11.70;ReadPosRankSum=0.336;SOR=1.314	GT:AD:DP:GQ:PL	0/1:21,26:47:99:578,0,436
3R	30515771	.	A	G	601.77	.	AC=1;AF=0.500;AN=2;BaseQRankSum=0.741;ClippingRankSum=0.000;DP=48;ExcessHet=3.0103;FS=4.712;MLEAC=1;MLEAF=0.500;MQ=44.00;MQRankSum=0.000;QD=12.54;ReadPosRankSum=-1.786;SOR=0.230	GT:AD:DP:GQ:PL	0/1:20,28:48:99:630,0,410
3R	30515839	.	A	G	936.77	.	AC=1;AF=0.500;AN=2;BaseQRankSum=-0.033;ClippingRankSum=0.000;DP=49;ExcessHet=3.0103;FS=5.887;MLEAC=1;MLEAF=0.500;MQ=44.00;MQRankSum=0.000;QD=19.12;ReadPosRankSum=0.510;SOR=0.976	GT:AD:DP:GQ:PL	0/1:24,25:49:99:965,0,1081
3R	30515840	.	A	G	936.77	.	AC=1;AF=0.500;AN=2;BaseQRankSum=-2.355;ClippingRankSum=0.000;DP=49;ExcessHet=3.0103;FS=5.887;MLEAC=1;MLEAF=0.500;MQ=44.00;MQRankSum=0.000;QD=19.12;ReadPosRankSum=0.570;SOR=0.976	GT:AD:DP:GQ:PL	0/1:24,25:49:99:965,0,1081
3R	30515846	.	A	G	942.77	.	AC=1;AF=0.500;AN=2;BaseQRankSum=0.194;ClippingRankSum=0.000;DP=45;ExcessHet=3.0103;FS=8.562;MLEAC=1;MLEAF=0.500;MQ=44.00;MQRankSum=0.000;QD=20.95;ReadPosRankSum=0.080;SOR=0.959	GT:AD:DP:GQ:PL	0/1:22,23:45:99:971,0,1017
3R	30515857	.	A	AT	764.73	.	AC=1;AF=0.500;AN=2;BaseQRankSum=0.729;ClippingRankSum=0.000;DP=43;ExcessHet=3.0103;FS=6.428;MLEAC=1;MLEAF=0.500;MQ=44.00;MQRankSum=0.000;QD=17.78;ReadPosRankSum=0.499;SOR=0.563	GT:AD:DP:GQ:PL	0/1:23,20:43:99:802,0,978
3R	30515859	.	A	ATT	764.73	.	AC=1;AF=0.500;AN=2;BaseQRankSum=1.033;ClippingRankSum=0.000;DP=44;ExcessHet=3.0103;FS=4.420;MLEAC=1;MLEAF=0.500;MQ=44.00;MQRankSum=0.000;QD=17.38;ReadPosRankSum=0.129;SOR=0.410	GT:AD:DP:GQ:PL	0/1:23,21:44:99:802,0,978
3R	30515993	.	T	C	538.77	.	AC=1;AF=0.500;AN=2;BaseQRankSum=0.332;ClippingRankSum=0.000;DP=36;ExcessHet=3.0103;FS=0.000;MLEAC=1;MLEAF=0.500;MQ=44.00;MQRankSum=0.000;QD=14.97;ReadPosRankSum=0.544;SOR=0.724	GT:AD:DP:GQ:PL	0/1:21,15:36:99:567,0,1074
3R	30516002	.	T	C	558.77	.	AC=1;AF=0.500;AN=2;BaseQRankSum=-2.371;ClippingRankSum=0.000;DP=39;ExcessHet=3.0103;FS=1.238;MLEAC=1;MLEAF=0.500;MQ=44.00;MQRankSum=0.000;QD=14.33;ReadPosRankSum=0.202;SOR=0.481	GT:AD:DP:GQ:PL	0/1:23,16:39:99:587,0,1128
3R	30516110	.	A	G	402.77	.	AC=1;AF=0.500;AN=2;BaseQRankSum=-1.351;ClippingRankSum=0.000;DP=38;ExcessHet=3.0103;FS=4.536;MLEAC=1;MLEAF=0.500;MQ=44.00;MQRankSum=0.000;QD=10.60;ReadPosRankSum=0.511;SOR=0.634	GT:AD:DP:GQ:PL	0/1:18,20:38:99:431,0,368
3R	30516123	.	A	C	385.77	.	AC=1;AF=0.500;AN=2;BaseQRankSum=-0.103;ClippingRankSum=0.000;DP=39;ExcessHet=3.0103;FS=0.000;MLEAC=1;MLEAF=0.500;MQ=44.00;MQRankSum=0.000;QD=9.89;ReadPosRankSum=1.474;SOR=0.804	GT:AD:DP:GQ:PL	0/1:20,19:39:99:414,0,426
3R	30516353	.	C	T	414.77	.	AC=1;AF=0.500;AN=2;BaseQRankSum=1.147;ClippingRankSum=0.000;DP=43;ExcessHet=3.0103;FS=0.000;MLEAC=1;MLEAF=0.500;MQ=44.00;MQRankSum=0.000;QD=9.65;ReadPosRankSum=-0.686;SOR=0.784	GT:AD:DP:GQ:PL	0/1:22,21:43:99:443,0,454
3R	30516398	.	T	A	440.77	.	AC=1;AF=0.500;AN=2;BaseQRankSum=-1.851;ClippingRankSum=0.000;DP=45;ExcessHet=3.0103;FS=1.154;MLEAC=1;MLEAF=0.500;MQ=44.00;MQRankSum=0.000;QD=9.79;ReadPosRankSum=1.412;SOR=0.483	GT:AD:DP:GQ:PL	0/1:23,22:45:99:469,0,483
3R	30516503	.	C	T	823.77	.	AC=1;AF=0.500;AN=2;BaseQRankSum=3.819;ClippingRankSum=0.000;DP=58;ExcessHet=3.0103;FS=1.022;MLEAC=1;MLEAF=0.500;MQ=43.74;MQRankSum=-0.302;QD=14.20;ReadPosRankSum=-1.089;SOR=0.520	GT:AD:DP:GQ:PL	0/1:35,23:58:99:852,0,3505
3R	30516505	.	AT	A	850.73	.	AC=1;AF=0.500;AN=2;BaseQRankSum=-0.626;ClippingRankSum=0.000;DP=57;ExcessHet=3.0103;FS=0.000;MLEAC=1;MLEAF=0.500;MQ=43.74;MQRankSum=-0.334;QD=14.93;ReadPosRankSum=-0.902;SOR=0.594	GT:AD:DP:GQ:PL	0/1:35,22:57:99:888,0,3626
3R	30516509	.	A	G	847.77	.	AC=1;AF=0.500;AN=2;BaseQRankSum=0.680;ClippingRankSum=0.000;DP=59;ExcessHet=3.0103;FS=1.030;MLEAC=1;MLEAF=0.500;MQ=43.74;MQRankSum=-0.322;QD=14.37;ReadPosRankSum=-1.158;SOR=0.483	GT:AD:DP:GQ:PL	0/1:36,23:59:99:876,0,3650
3R	30516518	.	C	T	907.77	.	AC=1;AF=0.500;AN=2;BaseQRankSum=5.358;ClippingRankSum=0.000;DP=62;ExcessHet=3.0103;FS=0.000;MLEAC=1;MLEAF=0.500;MQ=43.76;MQRankSum=-0.281;QD=14.64;ReadPosRankSum=-1.866;SOR=0.705	GT:AD:DP:GQ:PL	0/1:37,25:62:99:936,0,3534
3R	30516612	.	C	A	1046.77	.	AC=1;AF=0.500;AN=2;BaseQRankSum=-1.499;ClippingRankSum=0.000;DP=64;ExcessHet=3.0103;FS=5.131;MLEAC=1;MLEAF=0.500;MQ=44.00;MQRankSum=0.000;QD=16.36;ReadPosRankSum=0.746;SOR=1.356	GT:AD:DP:GQ:PL	0/1:36,28:64:99:1075,0,1624
3R	30516613	.	T	A	1046.77	.	AC=1;AF=0.500;AN=2;BaseQRankSum=1.602;ClippingRankSum=0.000;DP=62;ExcessHet=3.0103;FS=2.228;MLEAC=1;MLEAF=0.500;MQ=44.00;MQRankSum=0.000;QD=16.88;ReadPosRankSum=0.119;SOR=1.112	GT:AD:DP:GQ:PL	0/1:34,28:62:99:1075,0,1624
3R	30516633	.	G	C	518.77	.	AC=1;AF=0.500;AN=2;BaseQRankSum=-0.171;ClippingRankSum=0.000;DP=58;ExcessHet=3.0103;FS=1.044;MLEAC=1;MLEAF=0.500;MQ=44.00;MQRankSum=0.000;QD=8.94;ReadPosRankSum=-0.088;SOR=0.926	GT:AD:DP:GQ:PL	0/1:31,27:58:99:547,0,679
3R	30516847	.	T	A	689.77	.	AC=1;AF=0.500;AN=2;BaseQRankSum=-1.335;ClippingRankSum=0.000;DP=80;ExcessHet=3.0103;FS=0.000;MLEAC=1;MLEAF=0.500;MQ=44.00;MQRankSum=0.000;QD=8.62;ReadPosRankSum=2.875;SOR=0.610	GT:AD:DP:GQ:PL	0/1:44,36:80:99:718,0,985
3R	30516883	.	T	C	827.77	.	AC=1;AF=0.500;AN=2;BaseQRankSum=-4.376;ClippingRankSum=0.000;DP=75;ExcessHet=3.0103;FS=0.880;MLEAC=1;MLEAF=0.500;MQ=43.97;MQRankSum=-0.934;QD=11.04;ReadPosRankSum=0.578;SOR=0.536	GT:AD:DP:GQ:PL	0/1:36,39:75:99:856,0,801
3R	30516917	.	T	G	1511.77	.	AC=1;AF=0.500;AN=2;BaseQRankSum=-3.707;ClippingRankSum=0.000;DP=72;ExcessHet=3.0103;FS=0.000;MLEAC=1;MLEAF=0.500;MQ=43.97;MQRankSum=-0.892;QD=21.00;ReadPosRankSum=-2.001;SOR=0.651	GT:AD:DP:GQ:PL	0/1:33,39:72:99:1540,0,1258
3R	30516918	.	G	C	1511.77	.	AC=1;AF=0.500;AN=2;BaseQRankSum=1.184;ClippingRankSum=0.000;DP=73;ExcessHet=3.0103;FS=0.000;MLEAC=1;MLEAF=0.500;MQ=43.97;MQRankSum=-0.906;QD=20.71;ReadPosRankSum=-1.704;SOR=0.715	GT:AD:DP:GQ:PL	0/1:34,39:73:99:1540,0,1258
3R	30516919	.	A	G	1511.77	.	AC=1;AF=0.500;AN=2;BaseQRankSum=-0.403;ClippingRankSum=0.000;DP=71;ExcessHet=3.0103;FS=1.971;MLEAC=1;MLEAF=0.500;MQ=43.97;MQRankSum=-0.852;QD=21.29;ReadPosRankSum=-2.638;SOR=0.482	GT:AD:DP:GQ:PL	0/1:31,40:71:99:1540,0,1258
3R	30516939	.	G	A	706.77	.	AC=1;AF=0.500;AN=2;BaseQRankSum=1.828;ClippingRankSum=0.000;DP=69;ExcessHet=3.0103;FS=0.000;MLEAC=1;MLEAF=0.500;MQ=43.94;MQRankSum=-0.041;QD=10.24;ReadPosRankSum=-0.697;SOR=0.797	GT:AD:DP:GQ:PL	0/1:36,33:69:99:735,0,798
3R	30517001	.	A	T	696.77	.	AC=1;AF=0.500;AN=2;BaseQRankSum=2.101;ClippingRankSum=0.000;DP=69;ExcessHet=3.0103;FS=0.000;MLEAC=1;MLEAF=0.500;MQ=43.68;MQRankSum=1.972;QD=10.10;ReadPosRankSum=-1.310;SOR=0.762	GT:AD:DP:GQ:PL	0/1:36,33:69:99:725,0,789
3R	30517040	.	CA	C	1207.73	.	AC=1;AF=0.500;AN=2;BaseQRankSum=-1.351;ClippingRankSum=0.000;DP=80;ExcessHet=3.0103;FS=1.888;MLEAC=1;MLEAF=0.500;MQ=44.11;MQRankSum=1.441;QD=15.48;ReadPosRankSum=1.215;SOR=0.573	GT:AD:DP:GQ:PL	0/1:45,33:78:99:1245,0,1814
3R	30517044	.	A	T	1242.77	.	AC=1;AF=0.500;AN=2;BaseQRankSum=-3.442;ClippingRankSum=0.000;DP=78;ExcessHet=3.0103;FS=1.888;MLEAC=1;MLEAF=0.500;MQ=44.12;MQRankSum=1.441;QD=15.93;ReadPosRankSum=1.351;SOR=0.573	GT:AD:DP:GQ:PL	0/1:45,33:78:99:1271,0,1811
3R	30517050	.	A	C	1236.77	.	AC=1;AF=0.500;AN=2;BaseQRankSum=-3.206;ClippingRankSum=0.000;DP=82;ExcessHet=3.0103;FS=0.847;MLEAC=1;MLEAF=0.500;MQ=44.11;MQRankSum=1.444;QD=15.08;ReadPosRankSum=1.516;SOR=0.743	GT:AD:DP:GQ:PL	0/1:48,34:82:99:1265,0,1882
3R	30517122	.	A	T	752.77	.	AC=1;AF=0.500;AN=2;BaseQRankSum=-0.847;ClippingRankSum=0.000;DP=79;ExcessHet=3.0103;FS=0.000;MLEAC=1;MLEAF=0.500;MQ=43.95;MQRankSum=-1.498;QD=9.53;ReadPosRankSum=0.735;SOR=0.665	GT:AD:DP:GQ:PL	0/1:42,37:79:99:781,0,943
3R	30517211	.	C	A	749.77	.	AC=1;AF=0.500;AN=2;BaseQRankSum=2.007;ClippingRankSum=0.000;DP=66;ExcessHet=3.0103;FS=0.938;MLEAC=1;MLEAF=0.500;MQ=44.00;MQRankSum=0.000;QD=11.36;ReadPosRankSum=-0.449;SOR=0.713	GT:AD:DP:GQ:PL	0/1:32,34:66:99:778,0,687
3R	30517336	.	T	G	778.77	.	AC=1;AF=0.500;AN=2;BaseQRankSum=-3.435;ClippingRankSum=0.000;DP=72;ExcessHet=3.0103;FS=4.665;MLEAC=1;MLEAF=0.500;MQ=44.00;MQRankSum=0.000;QD=10.97;ReadPosRankSum=1.262;SOR=0.510	GT:AD:DP:GQ:PL	0/1:33,38:71:99:807,0,727
3R	30517573	.	AT	A	271.73	.	AC=1;AF=0.500;AN=2;BaseQRankSum=-1.085;ClippingRankSum=0.000;DP=52;ExcessHet=3.0103;FS=5.287;MLEAC=1;MLEAF=0.500;MQ=43.89;MQRankSum=1.255;QD=5.78;ReadPosRankSum=-0.175;SOR=1.299	GT:AD:DP:GQ:PL	0/1:19,28:47:99:309,0,249
3R	30517719	.	G	A	872.77	.	AC=1;AF=0.500;AN=2;BaseQRankSum=4.260;ClippingRankSum=0.000;DP=72;ExcessHet=3.0103;FS=0.000;MLEAC=1;MLEAF=0.500;MQ=44.00;MQRankSum=0.000;QD=12.12;ReadPosRankSum=1.423;SOR=0.671	GT:AD:DP:GQ:PL	0/1:32,40:72:99:901,0,646
3R	30517799	.	C	T	1077.77	.	AC=1;AF=0.500;AN=2;BaseQRankSum=1.634;ClippingRankSum=0.000;DP=59;ExcessHet=3.0103;FS=2.177;MLEAC=1;MLEAF=0.500;MQ=44.00;MQRankSum=0.000;QD=18.27;ReadPosRankSum=-1.176;SOR=0.812	GT:AD:DP:GQ:PL	0/1:30,29:59:99:1106,0,1156
3R	30517804	.	A	T	972.77	.	AC=1;AF=0.500;AN=2;BaseQRankSum=2.277;ClippingRankSum=0.000;DP=56;ExcessHet=3.0103;FS=1.029;MLEAC=1;MLEAF=0.500;MQ=44.00;MQRankSum=0.000;QD=17.37;ReadPosRankSum=-0.953;SOR=0.747	GT:AD:DP:GQ:PL	0/1:30,26:56:99:1001,0,1165
3R	30517879	.	T	TGGG	1122.73	.	AC=1;AF=0.500;AN=2;BaseQRankSum=0.178;ClippingRankSum=0.000;DP=62;ExcessHet=3.0103;FS=2.070;MLEAC=1;MLEAF=0.500;MQ=43.97;MQRankSum=0.970;QD=18.11;ReadPosRankSum=0.127;SOR=0.861	GT:AD:DP:GQ:PL	0/1:33,29:62:99:1160,0,1295
3R	30518113	.	TTTA	T	964.73	.	AC=1;AF=0.500;AN=2;BaseQRankSum=-0.207;ClippingRankSum=0.000;DP=63;ExcessHet=3.0103;FS=0.979;MLEAC=1;MLEAF=0.500;MQ=44.26;MQRankSum=1.293;QD=15.56;ReadPosRankSum=-0.149;SOR=0.556	GT:AD:DP:GQ:PL	0/1:35,27:62:99:1002,0,1394
3R	30518136	.	C	T	556.77	.	AC=1;AF=0.500;AN=2;BaseQRankSum=2.674;ClippingRankSum=0.000;DP=64;ExcessHet=3.0103;FS=0.000;MLEAC=1;MLEAF=0.500;MQ=44.23;MQRankSum=0.720;QD=8.84;ReadPosRankSum=-0.360;SOR=0.585	GT:AD:DP:GQ:PL	0/1:35,28:63:99:585,0,743
3R	30518244	.	A	C	447.77	.	AC=1;AF=0.500;AN=2;BaseQRankSum=-0.571;ClippingRankSum=0.000;DP=53;ExcessHet=3.0103;FS=0.000;MLEAC=1;MLEAF=0.500;MQ=44.17;MQRankSum=-0.084;QD=8.78;ReadPosRankSum=0.094;SOR=0.656	GT:AD:DP:GQ:PL	0/1:27,24:51:99:476,0,539
3R	30518278	.	T	A	538.77	.	AC=1;AF=0.500;AN=2;BaseQRankSum=-1.514;ClippingRankSum=0.000;DP=47;ExcessHet=3.0103;FS=4.416;MLEAC=1;MLEAF=0.500;MQ=43.76;MQRankSum=-1.460;QD=11.71;ReadPosRankSum=-1.401;SOR=0.278	GT:AD:DP:GQ:PL	0/1:19,27:46:99:567,0,371
3R	30518415	.	C	G	213.77	.	AC=1;AF=0.500;AN=2;BaseQRankSum=0.649;ClippingRankSum=0.000;DP=22;ExcessHet=3.0103;FS=0.000;MLEAC=1;MLEAF=0.500;MQ=44.00;MQRankSum=0.000;QD=9.72;ReadPosRankSum=-1.183;SOR=0.313	GT:AD:DP:GQ:PL	0/1:11,11:22:99:242,0,208
3R	30518457	.	T	G	212.77	.	AC=1;AF=0.500;AN=2;BaseQRankSum=-3.465;ClippingRankSum=0.000;DP=40;ExcessHet=3.0103;FS=1.260;MLEAC=1;MLEAF=0.500;MQ=43.85;MQRankSum=0.272;QD=5.32;ReadPosRankSum=0.898;SOR=0.430	GT:AD:DP:GQ:PL	0/1:24,16:40:99:241,0,565
3R	30518520	.	A	G	613.77	.	AC=1;AF=0.500;AN=2;BaseQRankSum=3.462;ClippingRankSum=0.000;DP=52;ExcessHet=3.0103;FS=10.695;MLEAC=1;MLEAF=0.500;MQ=43.89;MQRankSum=-1.267;QD=12.03;ReadPosRankSum=-2.177;SOR=0.377	GT:AD:DP:GQ:PL	0/1:23,28:51:99:642,0,393
3R	30518620	.	G	A	688.77	.	AC=1;AF=0.500;AN=2;BaseQRankSum=1.645;ClippingRankSum=0.000;DP=48;ExcessHet=3.0103;FS=6.732;MLEAC=1;MLEAF=0.500;MQ=43.73;MQRankSum=-0.629;QD=14.35;ReadPosRankSum=-1.118;SOR=0.178	GT:AD:DP:GQ:PL	0/1:15,33:48:99:717,0,264
3R	30518861	.	C	A	426.77	.	AC=1;AF=0.500;AN=2;BaseQRankSum=-0.181;ClippingRankSum=0.000;DP=38;ExcessHet=3.0103;FS=4.815;MLEAC=1;MLEAF=0.500;MQ=44.00;MQRankSum=0.000;QD=11.23;ReadPosRankSum=0.055;SOR=0.929	GT:AD:DP:GQ:PL	0/1:18,20:38:99:455,0,391
3R	30519261	.	A	G	434.77	.	AC=1;AF=0.500;AN=2;BaseQRankSum=0.928;ClippingRankSum=0.000;DP=59;ExcessHet=3.0103;FS=0.000;MLEAC=1;MLEAF=0.500;MQ=43.97;MQRankSum=-1.173;QD=7.37;ReadPosRankSum=1.110;SOR=0.641	GT:AD:DP:GQ:PL	0/1:35,24:59:99:463,0,745
3R	30519501	.	C	T	367.77	.	AC=1;AF=0.500;AN=2;BaseQRankSum=1.834;ClippingRankSum=0.000;DP=36;ExcessHet=3.0103;FS=0.000;MLEAC=1;MLEAF=0.500;MQ=43.95;MQRankSum=-0.829;QD=10.82;ReadPosRankSum=-1.371;SOR=0.735	GT:AD:DP:GQ:PL	0/1:15,19:34:99:396,0,248
3R	30519518	.	CGAAGTGAG	C	822.73	.	AC=1;AF=0.500;AN=2;BaseQRankSum=0.398;ClippingRankSum=0.000;DP=45;ExcessHet=3.0103;FS=1.210;MLEAC=1;MLEAF=0.500;MQ=43.96;MQRankSum=-0.906;QD=19.59;ReadPosRankSum=-1.109;SOR=1.085	GT:AD:DP:GQ:PL	0/1:20,22:42:99:860,0,1039
3R	30520144	.	A	T	682.77	.	AC=1;AF=0.500;AN=2;BaseQRankSum=0.896;ClippingRankSum=0.000;DP=49;ExcessHet=3.0103;FS=4.255;MLEAC=1;MLEAF=0.500;MQ=44.00;MQRankSum=0.000;QD=13.93;ReadPosRankSum=0.935;SOR=1.402	GT:AD:DP:GQ:PL	0/1:18,31:49:99:711,0,361
3R	30520159	.	T	A	1925.77	.	AC=2;AF=1.00;AN=2;DP=52;ExcessHet=3.0103;FS=0.000;MLEAC=2;MLEAF=1.00;MQ=44.00;QD=30.13;SOR=0.941	GT:AD:DP:GQ:PL	1/1:0,52:52:99:1954,156,0
3R	30520518	.	A	T	712.77	.	AC=1;AF=0.500;AN=2;BaseQRankSum=-1.427;ClippingRankSum=0.000;DP=44;ExcessHet=3.0103;FS=1.331;MLEAC=1;MLEAF=0.500;MQ=43.69;MQRankSum=-1.726;QD=16.20;ReadPosRankSum=-1.097;SOR=0.603	GT:AD:DP:GQ:PL	0/1:12,32:44:99:741,0,207
3R	30520548	.	T	A	697.77	.	AC=1;AF=0.500;AN=2;BaseQRankSum=-1.127;ClippingRankSum=0.000;DP=49;ExcessHet=3.0103;FS=6.334;MLEAC=1;MLEAF=0.500;MQ=43.60;MQRankSum=-2.315;QD=14.24;ReadPosRankSum=0.143;SOR=0.436	GT:AD:DP:GQ:PL	0/1:15,34:49:99:726,0,270
3R	30520561	.	A	T	805.77	.	AC=1;AF=0.500;AN=2;BaseQRankSum=-0.516;ClippingRankSum=0.000;DP=51;ExcessHet=3.0103;FS=4.405;MLEAC=1;MLEAF=0.500;MQ=43.52;MQRankSum=-2.392;QD=15.80;ReadPosRankSum=-1.376;SOR=0.384	GT:AD:DP:GQ:PL	0/1:14,37:51:99:834,0,233
3R	30520639	.	T	TGA	833.73	.	AC=1;AF=0.500;AN=2;BaseQRankSum=0.838;ClippingRankSum=0.000;DP=37;ExcessHet=3.0103;FS=0.000;MLEAC=1;MLEAF=0.500;MQ=43.08;MQRankSum=-2.632;QD=23.82;ReadPosRankSum=-0.154;SOR=0.569	GT:AD:DP:GQ:PL	0/1:13,22:35:99:871,0,509
3R	30520641	.	AT	A	830.73	.	AC=1;AF=0.500;AN=2;BaseQRankSum=-1.285;ClippingRankSum=0.000;DP=35;ExcessHet=3.0103;FS=1.348;MLEAC=1;MLEAF=0.500;MQ=43.03;MQRankSum=-2.869;QD=23.74;ReadPosRankSum=-0.106;SOR=0.585	GT:AD:DP:GQ:PL	0/1:14,21:35:99:868,0,581
3R	30520643	.	ATT	A	844.73	.	AC=1;AF=0.500;AN=2;BaseQRankSum=0.276;ClippingRankSum=0.000;DP=35;ExcessHet=3.0103;FS=1.348;MLEAC=1;MLEAF=0.500;MQ=43.03;MQRankSum=-2.869;QD=24.14;ReadPosRankSum=0.270;SOR=0.585	GT:AD:DP:GQ:PL	0/1:14,21:35:99:882,0,581
3R	30520655	.	C	A	853.77	.	AC=1;AF=0.500;AN=2;BaseQRankSum=0.083;ClippingRankSum=0.000;DP=36;ExcessHet=3.0103;FS=3.004;MLEAC=1;MLEAF=0.500;MQ=42.81;MQRankSum=-2.082;QD=23.72;ReadPosRankSum=-0.032;SOR=0.307	GT:AD:DP:GQ:PL	0/1:14,22:36:99:882,0,669
3R	30520658	.	T	TTGAGG	880.73	.	AC=1;AF=0.500;AN=2;BaseQRankSum=-0.492;ClippingRankSum=0.000;DP=37;ExcessHet=3.0103;FS=3.010;MLEAC=1;MLEAF=0.500;MQ=42.84;MQRankSum=-2.250;QD=23.80;ReadPosRankSum=0.046;SOR=0.260	GT:AD:DP:GQ:PL	0/1:15,22:37:99:918,0,791
3R	30520670	.	C	T	844.77	.	AC=1;AF=0.500;AN=2;BaseQRankSum=2.230;ClippingRankSum=0.000;DP=38;ExcessHet=3.0103;FS=2.958;MLEAC=1;MLEAF=0.500;MQ=42.76;MQRankSum=-2.274;QD=22.23;ReadPosRankSum=-0.370;SOR=0.299	GT:AD:DP:GQ:PL	0/1:16,22:38:99:873,0,827
3R	30520674	.	C	T	805.77	.	AC=1;AF=0.500;AN=2;BaseQRankSum=2.439;ClippingRankSum=0.000;DP=37;ExcessHet=3.0103;FS=3.010;MLEAC=1;MLEAF=0.500;MQ=42.73;MQRankSum=-2.424;QD=21.78;ReadPosRankSum=-0.291;SOR=0.260	GT:AD:DP:GQ:PL	0/1:16,21:37:99:834,0,789
3R	30520701	.	A	G	613.77	.	AC=1;AF=0.500;AN=2;BaseQRankSum=-3.649;ClippingRankSum=0.000;DP=36;ExcessHet=3.0103;FS=1.348;MLEAC=1;MLEAF=0.500;MQ=43.06;MQRankSum=-1.605;QD=17.05;ReadPosRankSum=-0.269;SOR=0.360	GT:AD:DP:GQ:PL	0/1:18,18:36:99:642,0,767
3R	30520726	.	G	C	737.77	.	AC=1;AF=0.500;AN=2;BaseQRankSum=2.643;ClippingRankSum=0.000;DP=43;ExcessHet=3.0103;FS=9.155;MLEAC=1;MLEAF=0.500;MQ=43.26;MQRankSum=-1.137;QD=17.57;ReadPosRankSum=-1.701;SOR=1.133	GT:AD:DP:GQ:PL	0/1:20,22:42:99:766,0,773
3R	30520771	.	T	C	559.77	.	AC=1;AF=0.500;AN=2;BaseQRankSum=-2.386;ClippingRankSum=0.000;DP=51;ExcessHet=3.0103;FS=13.487;MLEAC=1;MLEAF=0.500;MQ=43.64;MQRankSum=-0.730;QD=11.20;ReadPosRankSum=-0.548;SOR=1.683	GT:AD:DP:GQ:PL	0/1:23,27:50:99:588,0,519
3R	30520915	.	TCCCC	T	292.73	.	AC=1;AF=0.500;AN=2;BaseQRankSum=0.140;ClippingRankSum=0.000;DP=20;ExcessHet=3.0103;FS=8.751;MLEAC=1;MLEAF=0.500;MQ=43.26;MQRankSum=-0.765;QD=29.27;ReadPosRankSum=0.000;SOR=1.715	GT:AD:DP:GQ:PL	0/1:2,8:10:45:330,0,45
3R	30521069	.	G	C	278.77	.	AC=1;AF=0.500;AN=2;BaseQRankSum=0.675;ClippingRankSum=0.000;DP=30;ExcessHet=3.0103;FS=1.485;MLEAC=1;MLEAF=0.500;MQ=43.90;MQRankSum=1.067;QD=9.29;ReadPosRankSum=-0.311;SOR=1.296	GT:AD:DP:GQ:PL	0/1:15,15:30:99:307,0,318
3R	30521091	.	G	A	199.77	.	AC=1;AF=0.500;AN=2;BaseQRankSum=1.761;ClippingRankSum=0.000;DP=27;ExcessHet=3.0103;FS=0.000;MLEAC=1;MLEAF=0.500;MQ=43.89;MQRankSum=0.905;QD=7.40;ReadPosRankSum=1.407;SOR=0.970	GT:AD:DP:GQ:PL	0/1:16,11:27:99:228,0,349
3R	30521145	.	C	T	370.77	.	AC=1;AF=0.500;AN=2;BaseQRankSum=-0.180;ClippingRankSum=0.000;DP=34;ExcessHet=3.0103;FS=1.317;MLEAC=1;MLEAF=0.500;MQ=43.86;MQRankSum=0.169;QD=10.90;ReadPosRankSum=-0.552;SOR=0.473	GT:AD:DP:GQ:PL	0/1:16,18:34:99:399,0,339
3R	30521147	.	C	CT	308.73	.	AC=1;AF=0.500;AN=2;BaseQRankSum=-0.091;ClippingRankSum=0.000;DP=36;ExcessHet=3.0103;FS=3.211;MLEAC=1;MLEAF=0.500;MQ=43.50;MQRankSum=-0.249;QD=9.08;ReadPosRankSum=-1.558;SOR=0.260	GT:AD:DP:GQ:PL	0/1:14,20:34:99:346,0,200
3R	30521252	.	T	A	458.77	.	AC=1;AF=0.500;AN=2;BaseQRankSum=-0.398;ClippingRankSum=0.000;DP=48;ExcessHet=3.0103;FS=11.630;MLEAC=1;MLEAF=0.500;MQ=44.00;MQRankSum=0.000;QD=9.76;ReadPosRankSum=-0.125;SOR=0.100	GT:AD:DP:GQ:PL	0/1:24,23:47:99:487,0,541
3R	30521292	.	A	C	312.77	.	AC=1;AF=0.500;AN=2;BaseQRankSum=-1.759;ClippingRankSum=0.000;DP=46;ExcessHet=3.0103;FS=9.187;MLEAC=1;MLEAF=0.500;MQ=43.96;MQRankSum=0.846;QD=6.80;ReadPosRankSum=0.468;SOR=0.517	GT:AD:DP:GQ:PL	0/1:28,18:46:99:341,0,645
3R	30521508	.	A	G	807.77	.	AC=1;AF=0.500;AN=2;BaseQRankSum=0.329;ClippingRankSum=0.000;DP=51;ExcessHet=3.0103;FS=1.070;MLEAC=1;MLEAF=0.500;MQ=44.00;MQRankSum=0.000;QD=15.84;ReadPosRankSum=-0.048;SOR=0.518	GT:AD:DP:GQ:PL	0/1:29,22:51:99:836,0,1369
3R	30521513	.	G	A	834.77	.	AC=1;AF=0.500;AN=2;BaseQRankSum=2.752;ClippingRankSum=0.000;DP=51;ExcessHet=3.0103;FS=1.066;MLEAC=1;MLEAF=0.500;MQ=44.00;MQRankSum=0.000;QD=16.37;ReadPosRankSum=-1.500;SOR=0.523	GT:AD:DP:GQ:PL	0/1:28,23:51:99:863,0,1366
3R	30521526	.	G	A	453.77	.	AC=1;AF=0.500;AN=2;BaseQRankSum=0.183;ClippingRankSum=0.000;DP=52;ExcessHet=3.0103;FS=1.080;MLEAC=1;MLEAF=0.500;MQ=44.00;MQRankSum=0.000;QD=8.73;ReadPosRankSum=-0.225;SOR=0.503	GT:AD:DP:GQ:PL	0/1:30,22:52:99:482,0,692
3R	30521632	.	A	T	385.77	.	AC=1;AF=0.500;AN=2;BaseQRankSum=-0.497;ClippingRankSum=0.000;DP=40;ExcessHet=3.0103;FS=0.000;MLEAC=1;MLEAF=0.500;MQ=44.00;MQRankSum=0.000;QD=9.89;ReadPosRankSum=-1.328;SOR=0.859	GT:AD:DP:GQ:PL	0/1:20,19:39:99:414,0,424
3R	30521842	.	T	C	748.77	.	AC=1;AF=0.500;AN=2;BaseQRankSum=-1.567;ClippingRankSum=0.000;DP=43;ExcessHet=3.0103;FS=2.649;MLEAC=1;MLEAF=0.500;MQ=43.95;MQRankSum=-0.977;QD=17.41;ReadPosRankSum=0.695;SOR=0.357	GT:AD:DP:GQ:PL	0/1:22,21:43:99:777,0,1153
3R	30521845	.	A	G	748.77	.	AC=1;AF=0.500;AN=2;BaseQRankSum=-2.647;ClippingRankSum=0.000;DP=41;ExcessHet=3.0103;FS=1.210;MLEAC=1;MLEAF=0.500;MQ=43.95;MQRankSum=-1.027;QD=18.26;ReadPosRankSum=0.764;SOR=0.495	GT:AD:DP:GQ:PL	0/1:22,19:41:99:777,0,1153
3R	30522035	.	T	C	913.77	.	AC=1;AF=0.500;AN=2;BaseQRankSum=-1.913;ClippingRankSum=0.000;DP=48;ExcessHet=3.0103;FS=2.488;MLEAC=1;MLEAF=0.500;MQ=44.00;MQRankSum=0.000;QD=19.04;ReadPosRankSum=0.539;SOR=0.779	GT:AD:DP:GQ:PL	0/1:23,25:48:99:942,0,838
3R	30522047	.	A	G	928.77	.	AC=1;AF=0.500;AN=2;BaseQRankSum=0.950;ClippingRankSum=0.000;DP=45;ExcessHet=3.0103;FS=1.143;MLEAC=1;MLEAF=0.500;MQ=44.00;MQRankSum=0.000;QD=20.64;ReadPosRankSum=0.685;SOR=0.941	GT:AD:DP:GQ:PL	0/1:20,25:45:99:957,0,783
3R	30522129	.	T	C	1003.77	.	AC=1;AF=0.500;AN=2;BaseQRankSum=1.667;ClippingRankSum=0.000;DP=46;ExcessHet=3.0103;FS=4.240;MLEAC=1;MLEAF=0.500;MQ=43.96;MQRankSum=1.184;QD=21.82;ReadPosRankSum=-0.100;SOR=0.283	GT:AD:DP:GQ:PL	0/1:20,26:46:99:1032,0,1030
3R	30522135	.	G	A	1045.77	.	AC=1;AF=0.500;AN=2;BaseQRankSum=3.324;ClippingRankSum=0.000;DP=46;ExcessHet=3.0103;FS=4.240;MLEAC=1;MLEAF=0.500;MQ=43.96;MQRankSum=1.184;QD=22.73;ReadPosRankSum=-0.188;SOR=0.283	GT:AD:DP:GQ:PL	0/1:20,26:46:99:1074,0,1027
3R	30522136	.	ACC	A	1036.73	.	AC=1;AF=0.500;AN=2;BaseQRankSum=2.069;ClippingRankSum=0.000;DP=47;ExcessHet=3.0103;FS=4.269;MLEAC=1;MLEAF=0.500;MQ=43.96;MQRankSum=1.205;QD=22.06;ReadPosRankSum=-0.398;SOR=0.388	GT:AD:DP:GQ:PL	0/1:20,27:47:99:1074,0,1027
3R	30522139	.	C	A	1045.77	.	AC=1;AF=0.500;AN=2;BaseQRankSum=1.898;ClippingRankSum=0.000;DP=46;ExcessHet=3.0103;FS=4.237;MLEAC=1;MLEAF=0.500;MQ=43.96;MQRankSum=1.236;QD=22.73;ReadPosRankSum=-0.638;SOR=0.423	GT:AD:DP:GQ:PL	0/1:19,27:46:99:1074,0,1027
3R	30522445	.	G	A	560.77	.	AC=1;AF=0.500;AN=2;BaseQRankSum=0.790;ClippingRankSum=0.000;DP=43;ExcessHet=3.0103;FS=2.670;MLEAC=1;MLEAF=0.500;MQ=44.00;MQRankSum=0.000;QD=13.04;ReadPosRankSum=-0.532;SOR=0.374	GT:AD:DP:GQ:PL	0/1:18,25:43:99:589,0,373
3R	30523585	.	A	G	643.77	.	AC=1;AF=0.500;AN=2;BaseQRankSum=-0.326;ClippingRankSum=0.000;DP=35;ExcessHet=3.0103;FS=0.000;MLEAC=1;MLEAF=0.500;MQ=44.00;MQRankSum=0.000;QD=18.39;ReadPosRankSum=-0.995;SOR=0.727	GT:AD:DP:GQ:PL	0/1:16,19:35:99:672,0,611
3R	30523603	.	T	TG	673.73	.	AC=1;AF=0.500;AN=2;BaseQRankSum=1.889;ClippingRankSum=0.000;DP=35;ExcessHet=3.0103;FS=1.324;MLEAC=1;MLEAF=0.500;MQ=44.00;MQRankSum=0.000;QD=19.25;ReadPosRankSum=-0.617;SOR=0.483	GT:AD:DP:GQ:PL	0/1:15,20:35:99:711,0,575
3R	30523641	.	T	A	351.77	.	AC=1;AF=0.500;AN=2;BaseQRankSum=-0.233;ClippingRankSum=0.000;DP=34;ExcessHet=3.0103;FS=0.000;MLEAC=1;MLEAF=0.500;MQ=44.00;MQRankSum=0.000;QD=10.35;ReadPosRankSum=1.933;SOR=0.693	GT:AD:DP:GQ:PL	0/1:17,17:34:99:380,0,362
3R	30523889	.	C	A	638.77	.	AC=1;AF=0.500;AN=2;BaseQRankSum=-0.625;ClippingRankSum=0.000;DP=48;ExcessHet=3.0103;FS=1.183;MLEAC=1;MLEAF=0.500;MQ=44.00;MQRankSum=0.000;QD=13.31;ReadPosRankSum=-0.086;SOR=1.051	GT:AD:DP:GQ:PL	0/1:19,29:48:99:667,0,390
3R	30523971	.	A	G	666.77	.	AC=1;AF=0.500;AN=2;BaseQRankSum=0.885;ClippingRankSum=0.000;DP=58;ExcessHet=3.0103;FS=9.496;MLEAC=1;MLEAF=0.500;MQ=44.00;MQRankSum=0.000;QD=11.50;ReadPosRankSum=-0.329;SOR=1.108	GT:AD:DP:GQ:PL	0/1:26,32:58:99:695,0,549
3R	30524016	.	AATGATGACG	A	950.73	.	AC=1;AF=0.500;AN=2;BaseQRankSum=-0.372;ClippingRankSum=0.000;DP=57;ExcessHet=3.0103;FS=9.673;MLEAC=1;MLEAF=0.500;MQ=44.00;MQRankSum=0.000;QD=17.29;ReadPosRankSum=0.390;SOR=1.025	GT:AD:DP:GQ:PL	0/1:29,26:55:99:988,0,1126
3R	30524068	.	A	T	570.77	.	AC=1;AF=0.500;AN=2;BaseQRankSum=-1.407;ClippingRankSum=0.000;DP=60;ExcessHet=3.0103;FS=8.904;MLEAC=1;MLEAF=0.500;MQ=44.00;MQRankSum=0.000;QD=9.51;ReadPosRankSum=-0.283;SOR=1.176	GT:AD:DP:GQ:PL	0/1:33,27:60:99:599,0,770
3R	30524140	.	G	A	991.77	.	AC=1;AF=0.500;AN=2;BaseQRankSum=2.848;ClippingRankSum=0.000;DP=62;ExcessHet=3.0103;FS=3.698;MLEAC=1;MLEAF=0.500;MQ=44.00;MQRankSum=0.000;QD=16.00;ReadPosRankSum=-0.845;SOR=0.299	GT:AD:DP:GQ:PL	0/1:35,27:62:99:1020,0,1324
3R	30524143	.	C	A	991.77	.	AC=1;AF=0.500;AN=2;BaseQRankSum=0.339;ClippingRankSum=0.000;DP=59;ExcessHet=3.0103;FS=5.596;MLEAC=1;MLEAF=0.500;MQ=44.00;MQRankSum=0.000;QD=16.81;ReadPosRankSum=-1.477;SOR=0.233	GT:AD:DP:GQ:PL	0/1:32,27:59:99:1020,0,1324
3R	30524160	.	T	A	509.77	.	AC=1;AF=0.500;AN=2;BaseQRankSum=-1.871;ClippingRankSum=0.000;DP=67;ExcessHet=3.0103;FS=2.093;MLEAC=1;MLEAF=0.500;MQ=44.00;MQRankSum=0.000;QD=7.61;ReadPosRankSum=0.070;SOR=0.429	GT:AD:DP:GQ:PL	0/1:39,28:67:99:538,0,906
3R	30524371	.	T	A	568.77	.	AC=1;AF=0.500;AN=2;BaseQRankSum=3.305;ClippingRankSum=0.000;DP=68;ExcessHet=3.0103;FS=11.304;MLEAC=1;MLEAF=0.500;MQ=44.00;MQRankSum=0.000;QD=8.75;ReadPosRankSum=0.548;SOR=0.408	GT:AD:DP:GQ:PL	0/1:37,28:65:99:597,0,791
3R	30524664	.	C	CGTT	816.73	.	AC=1;AF=0.500;AN=2;BaseQRankSum=-1.176;ClippingRankSum=0.000;DP=44;ExcessHet=3.0103;FS=2.694;MLEAC=1;MLEAF=0.500;MQ=44.00;MQRankSum=0.000;QD=19.45;ReadPosRankSum=-0.680;SOR=0.825	GT:AD:DP:GQ:PL	0/1:21,21:42:99:854,0,885
3R	30524757	.	G	A	449.77	.	AC=1;AF=0.500;AN=2;BaseQRankSum=-0.886;ClippingRankSum=0.000;DP=45;ExcessHet=3.0103;FS=0.000;MLEAC=1;MLEAF=0.500;MQ=44.00;MQRankSum=0.000;QD=10.22;ReadPosRankSum=-1.596;SOR=0.641	GT:AD:DP:GQ:PL	0/1:21,23:44:99:478,0,422
3R	30524903	.	G	A	669.77	.	AC=1;AF=0.500;AN=2;BaseQRankSum=-0.991;ClippingRankSum=0.000;DP=61;ExcessHet=3.0103;FS=3.601;MLEAC=1;MLEAF=0.500;MQ=44.00;MQRankSum=0.000;QD=10.98;ReadPosRankSum=-0.549;SOR=0.319	GT:AD:DP:GQ:PL	0/1:28,33:61:99:698,0,615
3R	30524921	.	A	G	625.77	.	AC=1;AF=0.500;AN=2;BaseQRankSum=-3.544;ClippingRankSum=0.000;DP=58;ExcessHet=3.0103;FS=3.707;MLEAC=1;MLEAF=0.500;MQ=44.00;MQRankSum=0.000;QD=10.79;ReadPosRankSum=-0.708;SOR=0.336	GT:AD:DP:GQ:PL	0/1:27,31:58:99:654,0,590
3R	30525526	.	C	T	409.77	.	AC=1;AF=0.500;AN=2;BaseQRankSum=2.587;ClippingRankSum=0.000;DP=62;ExcessHet=3.0103;FS=15.039;MLEAC=1;MLEAF=0.500;MQ=43.95;MQRankSum=-1.280;QD=6.83;ReadPosRankSum=-1.570;SOR=1.472	GT:AD:DP:GQ:PL	0/1:38,22:60:99:438,0,864
3R	30525765	.	T	A	432.77	.	AC=1;AF=0.500;AN=2;BaseQRankSum=1.625;ClippingRankSum=0.000;DP=43;ExcessHet=3.0103;FS=4.365;MLEAC=1;MLEAF=0.500;MQ=43.86;MQRankSum=-1.789;QD=10.06;ReadPosRankSum=0.502;SOR=0.789	GT:AD:DP:GQ:PL	0/1:22,21:43:99:461,0,482
3R	30525802	.	T	C	456.77	.	AC=1;AF=0.500;AN=2;BaseQRankSum=1.929;ClippingRankSum=0.000;DP=54;ExcessHet=3.0103;FS=0.000;MLEAC=1;MLEAF=0.500;MQ=43.80;MQRankSum=-1.276;QD=8.78;ReadPosRankSum=1.154;SOR=0.586	GT:AD:DP:GQ:PL	0/1:29,23:52:99:485,0,622
3R	30525828	.	C	G	984.77	.	AC=1;AF=0.500;AN=2;BaseQRankSum=0.724;ClippingRankSum=0.000;DP=52;ExcessHet=3.0103;FS=6.133;MLEAC=1;MLEAF=0.500;MQ=43.44;MQRankSum=-2.313;QD=19.70;ReadPosRankSum=-0.272;SOR=0.187	GT:AD:DP:GQ:PL	0/1:25,25:50:99:1013,0,1064
3R	30525831	.	C	T	978.77	.	AC=1;AF=0.500;AN=2;BaseQRankSum=3.386;ClippingRankSum=0.000;DP=54;ExcessHet=3.0103;FS=4.058;MLEAC=1;MLEAF=0.500;MQ=43.46;MQRankSum=-2.309;QD=18.82;ReadPosRankSum=-0.531;SOR=0.261	GT:AD:DP:GQ:PL	0/1:26,26:52:99:1007,0,1148
3R	30525838	.	A	C	939.77	.	AC=1;AF=0.500;AN=2;BaseQRankSum=-1.076;ClippingRankSum=0.000;DP=54;ExcessHet=3.0103;FS=4.010;MLEAC=1;MLEAF=0.500;MQ=43.49;MQRankSum=-2.121;QD=18.07;ReadPosRankSum=-0.440;SOR=0.279	GT:AD:DP:GQ:PL	0/1:27,25:52:99:968,0,1109
3R	30525844	.	A	G	933.77	.	AC=1;AF=0.500;AN=2;BaseQRankSum=-3.170;ClippingRankSum=0.000;DP=56;ExcessHet=3.0103;FS=5.747;MLEAC=1;MLEAF=0.500;MQ=43.51;MQRankSum=-2.197;QD=17.29;ReadPosRankSum=0.148;SOR=0.233	GT:AD:DP:GQ:PL	0/1:29,25:54:99:962,0,1163
3R	30525860	.	G	C	460.77	.	AC=1;AF=0.500;AN=2;BaseQRankSum=-1.304;ClippingRankSum=0.000;DP=61;ExcessHet=3.0103;FS=12.275;MLEAC=1;MLEAF=0.500;MQ=43.55;MQRankSum=-2.376;QD=7.81;ReadPosRankSum=0.545;SOR=0.268	GT:AD:DP:GQ:PL	0/1:34,25:59:99:489,0,794
3R	30525871	.	T	C	462.77	.	AC=1;AF=0.500;AN=2;BaseQRankSum=-2.070;ClippingRankSum=0.000;DP=58;ExcessHet=3.0103;FS=5.854;MLEAC=1;MLEAF=0.500;MQ=43.56;MQRankSum=-2.015;QD=8.26;ReadPosRankSum=-0.776;SOR=0.212	GT:AD:DP:GQ:PL	0/1:32,24:56:99:491,0,730
3R	30525887	.	C	A	567.77	.	AC=1;AF=0.500;AN=2;BaseQRankSum=2.679;ClippingRankSum=0.000;DP=60;ExcessHet=3.0103;FS=1.022;MLEAC=1;MLEAF=0.500;MQ=43.58;MQRankSum=-1.935;QD=9.79;ReadPosRankSum=-1.977;SOR=0.520	GT:AD:DP:GQ:PL	0/1:32,26:58:99:596,0,691
3R	30526112	.	A	C	447.77	.	AC=1;AF=0.500;AN=2;BaseQRankSum=-0.330;ClippingRankSum=0.000;DP=59;ExcessHet=3.0103;FS=7.432;MLEAC=1;MLEAF=0.500;MQ=43.92;MQRankSum=-1.698;QD=7.59;ReadPosRankSum=-0.091;SOR=1.713	GT:AD:DP:GQ:PL	0/1:35,24:59:99:476,0,823
3R	30526199	.	A	G	312.77	.	AC=1;AF=0.500;AN=2;BaseQRankSum=-0.945;ClippingRankSum=0.000;DP=44;ExcessHet=3.0103;FS=0.000;MLEAC=1;MLEAF=0.500;MQ=43.96;MQRankSum=-1.156;QD=7.11;ReadPosRankSum=1.007;SOR=0.560	GT:AD:DP:GQ:PL	0/1:26,18:44:99:341,0,596
3R	30526223	.	T	A	755.77	.	AC=1;AF=0.500;AN=2;BaseQRankSum=-2.493;ClippingRankSum=0.000;DP=45;ExcessHet=3.0103;FS=0.000;MLEAC=1;MLEAF=0.500;MQ=43.96;MQRankSum=-1.025;QD=16.79;ReadPosRankSum=-0.405;SOR=0.807	GT:AD:DP:GQ:PL	0/1:24,21:45:99:784,0,1224
3R	30526228	.	T	A	723.77	.	AC=1;AF=0.500;AN=2;BaseQRankSum=-3.615;ClippingRankSum=0.000;DP=46;ExcessHet=3.0103;FS=1.143;MLEAC=1;MLEAF=0.500;MQ=43.96;MQRankSum=-1.096;QD=15.73;ReadPosRankSum=0.359;SOR=0.943	GT:AD:DP:GQ:PL	0/1:26,20:46:99:752,0,1227
3R	30526443	.	CA	C	963.73	.	AC=1;AF=0.500;AN=2;BaseQRankSum=-1.147;ClippingRankSum=0.000;DP=73;ExcessHet=3.0103;FS=10.419;MLEAC=1;MLEAF=0.500;MQ=43.97;MQRankSum=-0.787;QD=13.77;ReadPosRankSum=0.966;SOR=1.294	GT:AD:DP:GQ:PL	0/1:28,42:70:99:1001,0,594
3R	30526486	.	A	G	1581.77	.	AC=1;AF=0.500;AN=2;BaseQRankSum=-5.179;ClippingRankSum=0.000;DP=67;ExcessHet=3.0103;FS=12.860;MLEAC=1;MLEAF=0.500;MQ=43.91;MQRankSum=-1.473;QD=23.61;ReadPosRankSum=-0.178;SOR=1.238	GT:AD:DP:GQ:PL	0/1:28,39:67:99:1610,0,1022
3R	30526490	.	C	T	1579.77	.	AC=1;AF=0.500;AN=2;BaseQRankSum=2.772;ClippingRankSum=0.000;DP=65;ExcessHet=3.0103;FS=11.276;MLEAC=1;MLEAF=0.500;MQ=43.91;MQRankSum=-1.418;QD=24.30;ReadPosRankSum=-0.824;SOR=1.231	GT:AD:DP:GQ:PL	0/1:26,39:65:99:1608,0,994
3R	30526498	.	C	T	1524.77	.	AC=1;AF=0.500;AN=2;BaseQRankSum=2.402;ClippingRankSum=0.000;DP=69;ExcessHet=3.0103;FS=10.330;MLEAC=1;MLEAF=0.500;MQ=43.91;MQRankSum=-1.525;QD=22.10;ReadPosRankSum=-0.170;SOR=1.068	GT:AD:DP:GQ:PL	0/1:30,39:69:99:1553,0,1079
3R	30526510	.	TGG	T	1476.73	.	AC=1;AF=0.500;AN=2;BaseQRankSum=-1.080;ClippingRankSum=0.000;DP=69;ExcessHet=3.0103;FS=18.111;MLEAC=1;MLEAF=0.500;MQ=43.91;MQRankSum=-1.592;QD=21.72;ReadPosRankSum=-0.498;SOR=0.813	GT:AD:DP:GQ:PL	0/1:31,37:68:99:1514,0,1181
3R	30526512	.	G	GTCAC	1476.73	.	AC=1;AF=0.500;AN=2;BaseQRankSum=3.888;ClippingRankSum=0.000;DP=68;ExcessHet=3.0103;FS=18.111;MLEAC=1;MLEAF=0.500;MQ=43.91;MQRankSum=-1.592;QD=21.72;ReadPosRankSum=-0.659;SOR=0.813	GT:AD:DP:GQ:PL	0/1:31,37:68:99:1514,0,1181
3R	30526524	.	G	A	680.77	.	AC=1;AF=0.500;AN=2;BaseQRankSum=-1.948;ClippingRankSum=0.000;DP=63;ExcessHet=3.0103;FS=13.999;MLEAC=1;MLEAF=0.500;MQ=43.91;MQRankSum=-1.660;QD=10.81;ReadPosRankSum=-0.888;SOR=0.447	GT:AD:DP:GQ:PL	0/1:30,33:63:99:709,0,645
3R	30526582	.	T	G	667.77	.	AC=1;AF=0.500;AN=2;BaseQRankSum=2.225;ClippingRankSum=0.000;DP=58;ExcessHet=3.0103;FS=1.021;MLEAC=1;MLEAF=0.500;MQ=43.90;MQRankSum=-1.625;QD=11.51;ReadPosRankSum=-1.629;SOR=0.941	GT:AD:DP:GQ:PL	0/1:27,31:58:99:696,0,556
3R	30526613	.	T	C	1284.77	.	AC=1;AF=0.500;AN=2;BaseQRankSum=1.600;ClippingRankSum=0.000;DP=56;ExcessHet=3.0103;FS=3.773;MLEAC=1;MLEAF=0.500;MQ=43.93;MQRankSum=-1.210;QD=22.94;ReadPosRankSum=-0.282;SOR=1.244	GT:AD:DP:GQ:PL	0/1:24,32:56:99:1313,0,905
3R	30526614	.	T	G	1284.77	.	AC=1;AF=0.500;AN=2;BaseQRankSum=2.998;ClippingRankSum=0.000;DP=57;ExcessHet=3.0103;FS=3.838;MLEAC=1;MLEAF=0.500;MQ=43.97;MQRankSum=-0.817;QD=22.54;ReadPosRankSum=-0.364;SOR=1.308	GT:AD:DP:GQ:PL	0/1:24,33:57:99:1313,0,905
3R	30526701	.	T	A	801.77	.	AC=1;AF=0.500;AN=2;BaseQRankSum=-0.008;ClippingRankSum=0.000;DP=61;ExcessHet=3.0103;FS=14.665;MLEAC=1;MLEAF=0.500;MQ=43.97;MQRankSum=-0.772;QD=13.14;ReadPosRankSum=-0.542;SOR=1.479	GT:AD:DP:GQ:PL	0/1:24,37:61:99:830,0,453
3R	30526794	.	C	A	549.77	.	AC=1;AF=0.500;AN=2;BaseQRankSum=1.069;ClippingRankSum=0.000;DP=53;ExcessHet=3.0103;FS=1.047;MLEAC=1;MLEAF=0.500;MQ=43.96;MQRankSum=-0.944;QD=10.37;ReadPosRankSum=-1.029;SOR=0.922	GT:AD:DP:GQ:PL	0/1:26,27:53:99:578,0,535
3R	30526858	.	G	A	409.77	.	AC=1;AF=0.500;AN=2;BaseQRankSum=-0.862;ClippingRankSum=0.000;DP=48;ExcessHet=3.0103;FS=0.000;MLEAC=1;MLEAF=0.500;MQ=43.96;MQRankSum=-1.092;QD=8.54;ReadPosRankSum=-0.291;SOR=0.580	GT:AD:DP:GQ:PL	0/1:27,21:48:99:438,0,614
3R	30526906	.	GTTTT	G	733.73	.	AC=1;AF=0.500;AN=2;BaseQRankSum=0.704;ClippingRankSum=0.000;DP=44;ExcessHet=3.0103;FS=1.264;MLEAC=1;MLEAF=0.500;MQ=43.96;MQRankSum=-0.950;QD=17.06;ReadPosRankSum=0.974;SOR=1.140	GT:AD:DP:GQ:PL	0/1:23,20:43:99:771,0,909
3R	30526990	.	A	T	592.77	.	AC=1;AF=0.500;AN=2;BaseQRankSum=-1.026;ClippingRankSum=0.000;DP=45;ExcessHet=3.0103;FS=6.662;MLEAC=1;MLEAF=0.500;MQ=44.00;MQRankSum=0.000;QD=13.17;ReadPosRankSum=1.156;SOR=0.800	GT:AD:DP:GQ:PL	0/1:28,17:45:99:621,0,1375
3R	30526998	.	C	T	603.77	.	AC=1;AF=0.500;AN=2;BaseQRankSum=-1.554;ClippingRankSum=0.000;DP=49;ExcessHet=3.0103;FS=6.304;MLEAC=1;MLEAF=0.500;MQ=44.00;MQRankSum=0.000;QD=12.32;ReadPosRankSum=0.546;SOR=0.599	GT:AD:DP:GQ:PL	0/1:31,18:49:99:632,0,1460
3R	30527051	.	T	A	472.77	.	AC=1;AF=0.500;AN=2;BaseQRankSum=-0.532;ClippingRankSum=0.000;DP=48;ExcessHet=3.0103;FS=0.000;MLEAC=1;MLEAF=0.500;MQ=43.88;MQRankSum=-2.599;QD=9.85;ReadPosRankSum=-1.264;SOR=0.646	GT:AD:DP:GQ:PL	0/1:33,15:48:99:501,0,1547
3R	30527062	.	G	A	472.77	.	AC=1;AF=0.500;AN=2;BaseQRankSum=0.307;ClippingRankSum=0.000;DP=47;ExcessHet=3.0103;FS=0.000;MLEAC=1;MLEAF=0.500;MQ=43.88;MQRankSum=-2.692;QD=10.06;ReadPosRankSum=-0.649;SOR=0.804	GT:AD:DP:GQ:PL	0/1:33,14:47:99:501,0,1547
3R	30527126	.	G	C	196.77	.	AC=1;AF=0.500;AN=2;BaseQRankSum=-1.503;ClippingRankSum=0.000;DP=44;ExcessHet=3.0103;FS=7.408;MLEAC=1;MLEAF=0.500;MQ=43.82;MQRankSum=-3.176;QD=4.47;ReadPosRankSum=1.073;SOR=2.041	GT:AD:DP:GQ:PL	0/1:31,13:44:99:225,0,728
3R	30527156	.	T	C	445.77	.	AC=1;AF=0.500;AN=2;BaseQRankSum=0.157;ClippingRankSum=0.000;DP=37;ExcessHet=3.0103;FS=5.041;MLEAC=1;MLEAF=0.500;MQ=43.79;MQRankSum=-2.809;QD=12.05;ReadPosRankSum=0.334;SOR=1.025	GT:AD:DP:GQ:PL	0/1:24,13:37:99:474,0,960
3R	30527161	.	T	C	470.77	.	AC=1;AF=0.500;AN=2;BaseQRankSum=-0.035;ClippingRankSum=0.000;DP=37;ExcessHet=3.0103;FS=3.053;MLEAC=1;MLEAF=0.500;MQ=43.79;MQRankSum=-2.809;QD=12.72;ReadPosRankSum=0.287;SOR=1.093	GT:AD:DP:GQ:PL	0/1:24,13:37:99:499,0,966
3R	30527162	.	G	A	467.77	.	AC=1;AF=0.500;AN=2;BaseQRankSum=3.272;ClippingRankSum=0.000;DP=37;ExcessHet=3.0103;FS=3.053;MLEAC=1;MLEAF=0.500;MQ=43.79;MQRankSum=-2.809;QD=12.64;ReadPosRankSum=0.302;SOR=1.093	GT:AD:DP:GQ:PL	0/1:24,13:37:99:496,0,991
3R	30527170	.	T	C	449.77	.	AC=1;AF=0.500;AN=2;BaseQRankSum=-1.956;ClippingRankSum=0.000;DP=38;ExcessHet=3.0103;FS=1.279;MLEAC=1;MLEAF=0.500;MQ=43.79;MQRankSum=-2.703;QD=11.84;ReadPosRankSum=-0.061;SOR=0.976	GT:AD:DP:GQ:PL	0/1:24,14:38:99:478,0,991
3R	30527216	.	CG	C	674.73	.	AC=1;AF=0.500;AN=2;BaseQRankSum=-0.225;ClippingRankSum=0.000;DP=40;ExcessHet=3.0103;FS=1.281;MLEAC=1;MLEAF=0.500;MQ=43.85;MQRankSum=-1.658;QD=17.76;ReadPosRankSum=-1.551;SOR=1.127	GT:AD:DP:GQ:PL	0/1:18,20:38:99:712,0,359
3R	30527241	.	G	A	474.77	.	AC=1;AF=0.500;AN=2;BaseQRankSum=0.636;ClippingRankSum=0.000;DP=40;ExcessHet=3.0103;FS=0.000;MLEAC=1;MLEAF=0.500;MQ=43.90;MQRankSum=-1.290;QD=12.17;ReadPosRankSum=0.282;SOR=0.757	GT:AD:DP:GQ:PL	0/1:18,21:39:99:503,0,383
3R	30527270	.	T	C	366.77	.	AC=1;AF=0.500;AN=2;BaseQRankSum=-0.914;ClippingRankSum=0.000;DP=40;ExcessHet=3.0103;FS=0.000;MLEAC=1;MLEAF=0.500;MQ=43.90;MQRankSum=-1.470;QD=9.17;ReadPosRankSum=3.008;SOR=0.718	GT:AD:DP:GQ:PL	0/1:21,19:40:99:395,0,461
3R	30527290	.	C	T	774.77	.	AC=1;AF=0.500;AN=2;BaseQRankSum=3.016;ClippingRankSum=0.000;DP=44;ExcessHet=3.0103;FS=2.635;MLEAC=1;MLEAF=0.500;MQ=43.87;MQRankSum=-1.829;QD=17.61;ReadPosRankSum=1.463;SOR=0.491	GT:AD:DP:GQ:PL	0/1:23,21:44:99:803,0,894
3R	30527299	.	T	A	798.77	.	AC=1;AF=0.500;AN=2;BaseQRankSum=2.303;ClippingRankSum=0.000;DP=47;ExcessHet=3.0103;FS=0.000;MLEAC=1;MLEAF=0.500;MQ=43.88;MQRankSum=-1.863;QD=17.00;ReadPosRankSum=0.569;SOR=0.622	GT:AD:DP:GQ:PL	0/1:25,22:47:99:827,0,909
3R	30527346	.	T	A	603.77	.	AC=1;AF=0.500;AN=2;BaseQRankSum=1.561;ClippingRankSum=0.000;DP=46;ExcessHet=3.0103;FS=2.454;MLEAC=1;MLEAF=0.500;MQ=43.91;MQRankSum=-1.529;QD=13.13;ReadPosRankSum=-1.641;SOR=0.937	GT:AD:DP:GQ:PL	0/1:25,21:46:99:632,0,564
3R	30527370	.	A	T	269.77	.	AC=1;AF=0.500;AN=2;BaseQRankSum=0.290;ClippingRankSum=0.000;DP=40;ExcessHet=3.0103;FS=0.000;MLEAC=1;MLEAF=0.500;MQ=43.95;MQRankSum=-1.239;QD=6.74;ReadPosRankSum=0.092;SOR=0.738	GT:AD:DP:GQ:PL	0/1:25,15:40:99:298,0,584
3R	30527383	.	C	T	279.77	.	AC=1;AF=0.500;AN=2;BaseQRankSum=1.894;ClippingRankSum=0.000;DP=40;ExcessHet=3.0103;FS=0.000;MLEAC=1;MLEAF=0.500;MQ=43.95;MQRankSum=-1.174;QD=6.99;ReadPosRankSum=0.392;SOR=0.693	GT:AD:DP:GQ:PL	0/1:24,16:40:99:308,0,541
3R	30527437	.	A	G	418.77	.	AC=1;AF=0.500;AN=2;BaseQRankSum=-1.369;ClippingRankSum=0.000;DP=48;ExcessHet=3.0103;FS=6.316;MLEAC=1;MLEAF=0.500;MQ=43.92;MQRankSum=-1.461;QD=8.72;ReadPosRankSum=0.723;SOR=0.189	GT:AD:DP:GQ:PL	0/1:25,23:48:99:447,0,543
3R	30527473	.	A	T	447.77	.	AC=1;AF=0.500;AN=2;BaseQRankSum=-1.335;ClippingRankSum=0.000;DP=49;ExcessHet=3.0103;FS=0.000;MLEAC=1;MLEAF=0.500;MQ=44.10;MQRankSum=-0.629;QD=9.14;ReadPosRankSum=0.493;SOR=0.549	GT:AD:DP:GQ:PL	0/1:27,22:49:99:476,0,631
3R	30527505	.	C	T	698.77	.	AC=1;AF=0.500;AN=2;BaseQRankSum=2.269;ClippingRankSum=0.000;DP=50;ExcessHet=3.0103;FS=2.585;MLEAC=1;MLEAF=0.500;MQ=44.02;MQRankSum=-1.625;QD=13.98;ReadPosRankSum=-0.226;SOR=0.324	GT:AD:DP:GQ:PL	0/1:29,21:50:99:727,0,646
3R	30527521	.	T	A	712.77	.	AC=1;AF=0.500;AN=2;BaseQRankSum=0.643;ClippingRankSum=0.000;DP=52;ExcessHet=3.0103;FS=4.184;MLEAC=1;MLEAF=0.500;MQ=44.02;MQRankSum=-1.748;QD=13.71;ReadPosRankSum=-0.367;SOR=0.285	GT:AD:DP:GQ:PL	0/1:32,20:52:99:741,0,717
3R	30527533	.	T	G	730.77	.	AC=1;AF=0.500;AN=2;BaseQRankSum=-2.076;ClippingRankSum=0.000;DP=54;ExcessHet=3.0103;FS=2.474;MLEAC=1;MLEAF=0.500;MQ=44.02;MQRankSum=-1.874;QD=13.53;ReadPosRankSum=-0.072;SOR=0.370	GT:AD:DP:GQ:PL	0/1:35,19:54:99:759,0,1396
3R	30527534	.	C	A	730.77	.	AC=1;AF=0.500;AN=2;BaseQRankSum=3.163;ClippingRankSum=0.000;DP=53;ExcessHet=3.0103;FS=2.439;MLEAC=1;MLEAF=0.500;MQ=44.02;MQRankSum=-1.848;QD=13.79;ReadPosRankSum=-0.250;SOR=0.399	GT:AD:DP:GQ:PL	0/1:34,19:53:99:759,0,1396
3R	30527540	.	G	A	681.77	.	AC=1;AF=0.500;AN=2;BaseQRankSum=4.336;ClippingRankSum=0.000;DP=54;ExcessHet=3.0103;FS=0.000;MLEAC=1;MLEAF=0.500;MQ=44.02;MQRankSum=-1.800;QD=12.63;ReadPosRankSum=-0.672;SOR=0.612	GT:AD:DP:GQ:PL	0/1:34,20:54:99:710,0,1375
3R	30527552	.	TAA	T	555.73	.	AC=1;AF=0.500;AN=2;BaseQRankSum=0.766;ClippingRankSum=0.000;DP=50;ExcessHet=3.0103;FS=0.000;MLEAC=1;MLEAF=0.500;MQ=44.10;MQRankSum=-0.796;QD=11.11;ReadPosRankSum=0.000;SOR=0.588	GT:AD:DP:GQ:PL	0/1:33,17:50:99:593,0,932
3R	30527578	.	T	C	669.77	.	AC=1;AF=0.500;AN=2;BaseQRankSum=-0.271;ClippingRankSum=0.000;DP=52;ExcessHet=3.0103;FS=4.175;MLEAC=1;MLEAF=0.500;MQ=44.09;MQRankSum=-0.752;QD=12.88;ReadPosRankSum=-0.685;SOR=0.444	GT:AD:DP:GQ:PL	0/1:33,19:52:99:698,0,1341
3R	30527579	.	A	G	666.77	.	AC=1;AF=0.500;AN=2;BaseQRankSum=2.898;ClippingRankSum=0.000;DP=52;ExcessHet=3.0103;FS=4.175;MLEAC=1;MLEAF=0.500;MQ=44.09;MQRankSum=-0.752;QD=12.82;ReadPosRankSum=-0.637;SOR=0.444	GT:AD:DP:GQ:PL	0/1:33,19:52:99:695,0,1367
3R	30527587	.	T	A	655.77	.	AC=1;AF=0.500;AN=2;BaseQRankSum=0.810;ClippingRankSum=0.000;DP=51;ExcessHet=3.0103;FS=4.221;MLEAC=1;MLEAF=0.500;MQ=44.09;MQRankSum=-0.773;QD=12.86;ReadPosRankSum=-0.207;SOR=0.662	GT:AD:DP:GQ:PL	0/1:33,18:51:99:684,0,1312
3R	30527915	.	T	A	414.77	.	AC=1;AF=0.500;AN=2;BaseQRankSum=-1.524;ClippingRankSum=0.000;DP=48;ExcessHet=3.0103;FS=0.000;MLEAC=1;MLEAF=0.500;MQ=43.85;MQRankSum=-1.045;QD=8.64;ReadPosRankSum=1.837;SOR=0.693	GT:AD:DP:GQ:PL	0/1:26,22:48:99:443,0,581
3R	30527935	.	T	A	459.77	.	AC=1;AF=0.500;AN=2;BaseQRankSum=1.725;ClippingRankSum=0.000;DP=52;ExcessHet=3.0103;FS=0.000;MLEAC=1;MLEAF=0.500;MQ=43.86;MQRankSum=-1.042;QD=8.84;ReadPosRankSum=-0.707;SOR=0.714	GT:AD:DP:GQ:PL	0/1:28,24:52:99:488,0,557
3R	30528264	.	T	A	400.77	.	AC=1;AF=0.500;AN=2;BaseQRankSum=1.522;ClippingRankSum=0.000;DP=55;ExcessHet=3.0103;FS=5.783;MLEAC=1;MLEAF=0.500;MQ=43.93;MQRankSum=-1.763;QD=7.42;ReadPosRankSum=-1.301;SOR=1.093	GT:AD:DP:GQ:PL	0/1:33,21:54:99:429,0,743
3R	30528298	.	A	G	656.77	.	AC=1;AF=0.500;AN=2;BaseQRankSum=-0.279;ClippingRankSum=0.000;DP=54;ExcessHet=3.0103;FS=5.949;MLEAC=1;MLEAF=0.500;MQ=43.85;MQRankSum=-2.775;QD=12.16;ReadPosRankSum=-0.797;SOR=1.170	GT:AD:DP:GQ:PL	0/1:35,19:54:99:685,0,1421
3R	30528307	.	A	G	742.77	.	AC=1;AF=0.500;AN=2;BaseQRankSum=-1.073;ClippingRankSum=0.000;DP=55;ExcessHet=3.0103;FS=2.354;MLEAC=1;MLEAF=0.500;MQ=43.86;MQRankSum=-2.599;QD=13.50;ReadPosRankSum=-1.014;SOR=0.913	GT:AD:DP:GQ:PL	0/1:34,21:55:99:771,0,1432
3R	30528309	.	C	G	745.77	.	AC=1;AF=0.500;AN=2;BaseQRankSum=-0.979;ClippingRankSum=0.000;DP=56;ExcessHet=3.0103;FS=2.296;MLEAC=1;MLEAF=0.500;MQ=43.86;MQRankSum=-2.636;QD=13.32;ReadPosRankSum=-0.838;SOR=0.951	GT:AD:DP:GQ:PL	0/1:35,21:56:99:774,0,1407
3R	30528333	.	C	G	828.77	.	AC=1;AF=0.500;AN=2;BaseQRankSum=-0.761;ClippingRankSum=0.000;DP=57;ExcessHet=3.0103;FS=5.393;MLEAC=1;MLEAF=0.500;MQ=44.65;MQRankSum=0.449;QD=14.54;ReadPosRankSum=-0.024;SOR=1.426	GT:AD:DP:GQ:PL	0/1:34,23:57:99:857,0,1443
3R	30528337	.	T	C	870.77	.	AC=1;AF=0.500;AN=2;BaseQRankSum=-2.855;ClippingRankSum=0.000;DP=60;ExcessHet=3.0103;FS=5.402;MLEAC=1;MLEAF=0.500;MQ=44.76;MQRankSum=0.849;QD=14.51;ReadPosRankSum=0.325;SOR=1.519	GT:AD:DP:GQ:PL	0/1:36,24:60:99:899,0,1440
3R	30528342	.	A	C	786.77	.	AC=1;AF=0.500;AN=2;BaseQRankSum=-0.626;ClippingRankSum=0.000;DP=58;ExcessHet=3.0103;FS=3.806;MLEAC=1;MLEAF=0.500;MQ=44.79;MQRankSum=0.889;QD=13.56;ReadPosRankSum=1.219;SOR=1.329	GT:AD:DP:GQ:PL	0/1:36,22:58:99:815,0,1446
3R	30528343	.	A	C	786.77	.	AC=1;AF=0.500;AN=2;BaseQRankSum=-1.578;ClippingRankSum=0.000;DP=58;ExcessHet=3.0103;FS=3.806;MLEAC=1;MLEAF=0.500;MQ=44.79;MQRankSum=0.889;QD=13.56;ReadPosRankSum=1.315;SOR=1.329	GT:AD:DP:GQ:PL	0/1:36,22:58:99:815,0,1446
3R	30528393	.	T	C	415.77	.	AC=1;AF=0.500;AN=2;BaseQRankSum=-2.084;ClippingRankSum=0.000;DP=52;ExcessHet=3.0103;FS=4.070;MLEAC=1;MLEAF=0.500;MQ=45.04;MQRankSum=1.136;QD=8.00;ReadPosRankSum=-0.101;SOR=1.402	GT:AD:DP:GQ:PL	0/1:29,23:52:99:444,0,647
3R	30528451	.	T	TTACACACACACA	938.73	.	AC=1;AF=0.500;AN=2;BaseQRankSum=-0.949;ClippingRankSum=0.000;DP=47;ExcessHet=3.0103;FS=1.128;MLEAC=1;MLEAF=0.500;MQ=45.01;MQRankSum=1.041;QD=19.97;ReadPosRankSum=-2.051;SOR=0.906	GT:AD:DP:GQ:PL	0/1:22,25:47:99:976,0,792
3R	30528583	.	G	T	1218.77	.	AC=1;AF=0.500;AN=2;BaseQRankSum=1.130;ClippingRankSum=0.000;DP=57;ExcessHet=3.0103;FS=7.530;MLEAC=1;MLEAF=0.500;MQ=43.83;MQRankSum=-1.994;QD=21.76;ReadPosRankSum=-2.097;SOR=1.147	GT:AD:DP:GQ:PL	0/1:24,32:56:99:1247,0,1140
3R	30528592	.	T	A	1354.77	.	AC=1;AF=0.500;AN=2;BaseQRankSum=2.305;ClippingRankSum=0.000;DP=65;ExcessHet=3.0103;FS=8.546;MLEAC=1;MLEAF=0.500;MQ=43.79;MQRankSum=-2.405;QD=20.84;ReadPosRankSum=-1.891;SOR=1.146	GT:AD:DP:GQ:PL	0/1:28,37:65:99:1383,0,1254
3R	30528684	.	A	G	747.77	.	AC=1;AF=0.500;AN=2;BaseQRankSum=-3.793;ClippingRankSum=0.000;DP=63;ExcessHet=3.0103;FS=0.000;MLEAC=1;MLEAF=0.500;MQ=43.78;MQRankSum=-2.477;QD=11.87;ReadPosRankSum=2.453;SOR=0.814	GT:AD:DP:GQ:PL	0/1:28,35:63:99:776,0,624
3R	30528716	.	T	C	884.77	.	AC=1;AF=0.500;AN=2;BaseQRankSum=-0.341;ClippingRankSum=0.000;DP=72;ExcessHet=3.0103;FS=0.000;MLEAC=1;MLEAF=0.500;MQ=43.81;MQRankSum=-2.326;QD=12.29;ReadPosRankSum=-2.065;SOR=0.717	GT:AD:DP:GQ:PL	0/1:30,42:72:99:913,0,599
3R	30528852	.	C	T	1412.77	.	AC=1;AF=0.500;AN=2;BaseQRankSum=-0.538;ClippingRankSum=0.000;DP=57;ExcessHet=3.0103;FS=3.871;MLEAC=1;MLEAF=0.500;MQ=43.03;MQRankSum=-4.271;QD=24.79;ReadPosRankSum=2.408;SOR=0.499	GT:AD:DP:GQ:PL	0/1:21,36:57:99:1441,0,1108
3R	30528854	.	A	ACC	1487.73	.	AC=1;AF=0.500;AN=2;BaseQRankSum=-2.267;ClippingRankSum=0.000;DP=56;ExcessHet=3.0103;FS=5.536;MLEAC=1;MLEAF=0.500;MQ=43.02;MQRankSum=-4.350;QD=26.57;ReadPosRankSum=2.523;SOR=0.586	GT:AD:DP:GQ:PL	0/1:21,35:56:99:1525,0,1102
3R	30528855	.	A	AT	1520.73	.	AC=1;AF=0.500;AN=2;BaseQRankSum=0.721;ClippingRankSum=0.000;DP=58;ExcessHet=3.0103;FS=5.473;MLEAC=1;MLEAF=0.500;MQ=43.05;MQRankSum=-4.196;QD=26.22;ReadPosRankSum=1.974;SOR=0.573	GT:AD:DP:GQ:PL	0/1:21,37:58:99:1558,0,1099
3R	30528856	.	A	ATGTT	1486.73	.	AC=1;AF=0.500;AN=2;BaseQRankSum=-2.073;ClippingRankSum=0.000;DP=58;ExcessHet=3.0103;FS=5.473;MLEAC=1;MLEAF=0.500;MQ=43.05;MQRankSum=-4.196;QD=25.63;ReadPosRankSum=1.934;SOR=0.573	GT:AD:DP:GQ:PL	0/1:21,37:58:99:1524,0,1102
3R	30528894	.	C	T	1230.77	.	AC=1;AF=0.500;AN=2;BaseQRankSum=3.286;ClippingRankSum=0.000;DP=50;ExcessHet=3.0103;FS=5.996;MLEAC=1;MLEAF=0.500;MQ=43.25;MQRankSum=-4.233;QD=24.62;ReadPosRankSum=-0.713;SOR=1.245	GT:AD:DP:GQ:PL	0/1:20,30:50:99:1259,0,1121
3R	30528895	.	A	C	1230.77	.	AC=1;AF=0.500;AN=2;BaseQRankSum=-1.995;ClippingRankSum=0.000;DP=51;ExcessHet=3.0103;FS=4.096;MLEAC=1;MLEAF=0.500;MQ=43.27;MQRankSum=-4.317;QD=24.13;ReadPosRankSum=-0.536;SOR=1.286	GT:AD:DP:GQ:PL	0/1:21,30:51:99:1259,0,1121
3R	30528901	.	T	G	1195.77	.	AC=1;AF=0.500;AN=2;BaseQRankSum=0.127;ClippingRankSum=0.000;DP=51;ExcessHet=3.0103;FS=1.064;MLEAC=1;MLEAF=0.500;MQ=43.31;MQRankSum=-4.136;QD=23.45;ReadPosRankSum=-1.206;SOR=0.871	GT:AD:DP:GQ:PL	0/1:21,30:51:99:1224,0,1208
3R	30528902	.	AAGCC	A	1186.73	.	AC=1;AF=0.500;AN=2;BaseQRankSum=2.026;ClippingRankSum=0.000;DP=52;ExcessHet=3.0103;FS=1.082;MLEAC=1;MLEAF=0.500;MQ=43.32;MQRankSum=-4.216;QD=22.82;ReadPosRankSum=-1.056;SOR=0.976	GT:AD:DP:GQ:PL	0/1:22,30:52:99:1224,0,1208
3R	30528917	.	TG	T	637.73	.	AC=1;AF=0.500;AN=2;BaseQRankSum=1.115;ClippingRankSum=0.000;DP=51;ExcessHet=3.0103;FS=1.072;MLEAC=1;MLEAF=0.500;MQ=43.34;MQRankSum=-4.288;QD=12.50;ReadPosRankSum=-2.073;SOR=0.769	GT:AD:DP:GQ:PL	0/1:23,28:51:99:675,0,554
3R	30529210	.	CAGTTTCCGCTTT	C	1100.73	.	AC=1;AF=0.500;AN=2;BaseQRankSum=1.370;ClippingRankSum=0.000;DP=54;ExcessHet=3.0103;FS=0.000;MLEAC=1;MLEAF=0.500;MQ=43.48;MQRankSum=-2.276;QD=21.17;ReadPosRankSum=1.337;SOR=0.749	GT:AD:DP:GQ:PL	0/1:23,29:52:99:1138,0,1135
3R	30529276	.	T	C	596.77	.	AC=1;AF=0.500;AN=2;BaseQRankSum=1.851;ClippingRankSum=0.000;DP=52;ExcessHet=3.0103;FS=1.052;MLEAC=1;MLEAF=0.500;MQ=43.54;MQRankSum=-1.887;QD=11.48;ReadPosRankSum=-2.288;SOR=0.532	GT:AD:DP:GQ:PL	0/1:24,28:52:99:625,0,494
3R	30529415	.	G	T	556.77	.	AC=1;AF=0.500;AN=2;BaseQRankSum=2.050;ClippingRankSum=0.000;DP=50;ExcessHet=3.0103;FS=3.899;MLEAC=1;MLEAF=0.500;MQ=44.00;MQRankSum=0.000;QD=11.14;ReadPosRankSum=0.822;SOR=0.330	GT:AD:DP:GQ:PL	0/1:24,26:50:99:585,0,502
3R	30529698	.	A	G	421.77	.	AC=1;AF=0.500;AN=2;BaseQRankSum=-3.515;ClippingRankSum=0.000;DP=58;ExcessHet=3.0103;FS=2.218;MLEAC=1;MLEAF=0.500;MQ=43.97;MQRankSum=-1.198;QD=7.27;ReadPosRankSum=1.115;SOR=0.923	GT:AD:DP:GQ:PL	0/1:35,23:58:99:450,0,788
3R	30530190	.	C	T	660.77	.	AC=1;AF=0.500;AN=2;BaseQRankSum=1.985;ClippingRankSum=0.000;DP=55;ExcessHet=3.0103;FS=0.000;MLEAC=1;MLEAF=0.500;MQ=44.00;MQRankSum=0.000;QD=12.01;ReadPosRankSum=-0.735;SOR=0.746	GT:AD:DP:GQ:PL	0/1:25,30:55:99:689,0,513
3R	30531165	.	C	CA	501.73	.	AC=1;AF=0.500;AN=2;BaseQRankSum=-1.556;ClippingRankSum=0.000;DP=45;ExcessHet=3.0103;FS=1.236;MLEAC=1;MLEAF=0.500;MQ=43.78;MQRankSum=-3.189;QD=11.67;ReadPosRankSum=1.926;SOR=0.914	GT:AD:DP:GQ:PL	0/1:28,15:43:99:539,0,2430
3R	30531166	.	G	GAAATCGGACAGAA	669.73	.	AC=1;AF=0.500;AN=2;BaseQRankSum=-2.053;ClippingRankSum=0.000;DP=47;ExcessHet=3.0103;FS=0.000;MLEAC=1;MLEAF=0.500;MQ=43.79;MQRankSum=-2.784;QD=14.25;ReadPosRankSum=0.659;SOR=0.497	GT:AD:DP:GQ:PL	0/1:30,17:47:99:707,0,2418
3R	30531277	.	C	A	465.77	.	AC=1;AF=0.500;AN=2;BaseQRankSum=2.713;ClippingRankSum=0.000;DP=54;ExcessHet=3.0103;FS=3.855;MLEAC=1;MLEAF=0.500;MQ=44.02;MQRankSum=-1.576;QD=8.79;ReadPosRankSum=-1.065;SOR=0.800	GT:AD:DP:GQ:PL	0/1:30,23:53:99:494,0,600
3R	30531385	.	C	T	926.77	.	AC=1;AF=0.500;AN=2;BaseQRankSum=1.204;ClippingRankSum=0.000;DP=52;ExcessHet=3.0103;FS=0.000;MLEAC=1;MLEAF=0.500;MQ=43.81;MQRankSum=-2.403;QD=17.82;ReadPosRankSum=0.758;SOR=0.576	GT:AD:DP:GQ:PL	0/1:27,25:52:99:955,0,1079
3R	30531401	.	G	T	1011.77	.	AC=1;AF=0.500;AN=2;BaseQRankSum=2.404;ClippingRankSum=0.000;DP=55;ExcessHet=3.0103;FS=0.000;MLEAC=1;MLEAF=0.500;MQ=43.82;MQRankSum=-2.265;QD=18.40;ReadPosRankSum=0.860;SOR=0.756	GT:AD:DP:GQ:PL	0/1:27,28:55:99:1040,0,1084
3R	30531463	.	A	G	1167.77	.	AC=1;AF=0.500;AN=2;BaseQRankSum=-2.521;ClippingRankSum=0.000;DP=58;ExcessHet=3.0103;FS=1.010;MLEAC=1;MLEAF=0.500;MQ=43.90;MQRankSum=-1.625;QD=20.13;ReadPosRankSum=0.521;SOR=0.838	GT:AD:DP:GQ:PL	0/1:27,31:58:99:1196,0,1081
3R	30531467	.	G	A	1138.77	.	AC=1;AF=0.500;AN=2;BaseQRankSum=1.090;ClippingRankSum=0.000;DP=55;ExcessHet=3.0103;FS=3.749;MLEAC=1;MLEAF=0.500;MQ=43.89;MQRankSum=-1.590;QD=20.70;ReadPosRankSum=0.061;SOR=0.830	GT:AD:DP:GQ:PL	0/1:25,30:55:99:1167,0,1117
3R	30531670	.	A	T	501.77	.	AC=1;AF=0.500;AN=2;BaseQRankSum=1.155;ClippingRankSum=0.000;DP=50;ExcessHet=3.0103;FS=0.000;MLEAC=1;MLEAF=0.500;MQ=43.92;MQRankSum=-1.459;QD=10.04;ReadPosRankSum=-1.569;SOR=0.560	GT:AD:DP:GQ:PL	0/1:26,24:50:99:530,0,568
3R	30531763	.	AGCTCCACGCACATT	A	829.73	.	AC=1;AF=0.500;AN=2;BaseQRankSum=-2.436;ClippingRankSum=0.000;DP=56;ExcessHet=3.0103;FS=10.528;MLEAC=1;MLEAF=0.500;MQ=43.83;MQRankSum=-2.765;QD=14.82;ReadPosRankSum=-1.085;SOR=0.132	GT:AD:DP:GQ:PL	0/1:33,23:56:99:867,0,1616
3R	30531815	.	G	A	418.77	.	AC=1;AF=0.500;AN=2;BaseQRankSum=3.969;ClippingRankSum=0.000;DP=50;ExcessHet=3.0103;FS=11.798;MLEAC=1;MLEAF=0.500;MQ=43.88;MQRankSum=-2.054;QD=8.38;ReadPosRankSum=-1.239;SOR=0.096	GT:AD:DP:GQ:PL	0/1:29,21:50:99:447,0,633
3R	30531837	.	A	G	440.77	.	AC=1;AF=0.500;AN=2;BaseQRankSum=-1.140;ClippingRankSum=0.000;DP=54;ExcessHet=3.0103;FS=7.782;MLEAC=1;MLEAF=0.500;MQ=43.89;MQRankSum=-1.952;QD=8.16;ReadPosRankSum=-0.793;SOR=0.188	GT:AD:DP:GQ:PL	0/1:30,24:54:99:469,0,678
3R	30531848	.	A	C	448.77	.	AC=1;AF=0.500;AN=2;BaseQRankSum=-0.485;ClippingRankSum=0.000;DP=50;ExcessHet=3.0103;FS=2.447;MLEAC=1;MLEAF=0.500;MQ=43.88;MQRankSum=-1.817;QD=8.98;ReadPosRankSum=-1.020;SOR=0.350	GT:AD:DP:GQ:PL	0/1:26,24:50:99:477,0,582
3R	30532041	.	T	C	445.77	.	AC=1;AF=0.500;AN=2;BaseQRankSum=-1.398;ClippingRankSum=0.000;DP=38;ExcessHet=3.0103;FS=0.000;MLEAC=1;MLEAF=0.500;MQ=43.85;MQRankSum=-1.487;QD=11.73;ReadPosRankSum=0.940;SOR=0.754	GT:AD:DP:GQ:PL	0/1:16,22:38:99:474,0,327
3R	30532054	.	A	G	584.77	.	AC=1;AF=0.500;AN=2;BaseQRankSum=-3.946;ClippingRankSum=0.000;DP=47;ExcessHet=3.0103;FS=0.000;MLEAC=1;MLEAF=0.500;MQ=43.88;MQRankSum=-1.433;QD=12.44;ReadPosRankSum=0.571;SOR=0.756	GT:AD:DP:GQ:PL	0/1:19,28:47:99:613,0,395
3R	30532086	.	G	A	1039.77	.	AC=1;AF=0.500;AN=2;BaseQRankSum=3.004;ClippingRankSum=0.000;DP=49;ExcessHet=3.0103;FS=0.000;MLEAC=1;MLEAF=0.500;MQ=43.88;MQRankSum=-1.573;QD=21.22;ReadPosRankSum=-0.041;SOR=0.705	GT:AD:DP:GQ:PL	0/1:22,27:49:99:1068,0,1108
3R	30532087	.	A	G	1088.77	.	AC=1;AF=0.500;AN=2;BaseQRankSum=-2.314;ClippingRankSum=0.000;DP=49;ExcessHet=3.0103;FS=0.000;MLEAC=1;MLEAF=0.500;MQ=43.88;MQRankSum=-1.573;QD=22.22;ReadPosRankSum=-0.041;SOR=0.705	GT:AD:DP:GQ:PL	0/1:22,27:49:99:1117,0,1102
3R	30532097	.	A	C	1075.77	.	AC=1;AF=0.500;AN=2;BaseQRankSum=0.424;ClippingRankSum=0.000;DP=51;ExcessHet=3.0103;FS=0.000;MLEAC=1;MLEAF=0.500;MQ=43.88;MQRankSum=-1.579;QD=21.09;ReadPosRankSum=-0.494;SOR=0.844	GT:AD:DP:GQ:PL	0/1:23,28:51:99:1104,0,1125
3R	30532109	.	T	A	968.77	.	AC=1;AF=0.500;AN=2;BaseQRankSum=-0.134;ClippingRankSum=0.000;DP=52;ExcessHet=3.0103;FS=1.090;MLEAC=1;MLEAF=0.500;MQ=43.89;MQRankSum=-1.678;QD=18.63;ReadPosRankSum=-0.538;SOR=0.998	GT:AD:DP:GQ:PL	0/1:25,27:52:99:997,0,1070
3R	30532119	.	A	C	966.77	.	AC=1;AF=0.500;AN=2;BaseQRankSum=-2.158;ClippingRankSum=0.000;DP=52;ExcessHet=3.0103;FS=2.443;MLEAC=1;MLEAF=0.500;MQ=43.92;MQRankSum=-1.347;QD=18.59;ReadPosRankSum=-0.645;SOR=1.197	GT:AD:DP:GQ:PL	0/1:25,27:52:99:995,0,1070
3R	30532235	.	A	G	649.77	.	AC=1;AF=0.500;AN=2;BaseQRankSum=-2.689;ClippingRankSum=0.000;DP=73;ExcessHet=3.0103;FS=4.537;MLEAC=1;MLEAF=0.500;MQ=44.00;MQRankSum=0.000;QD=8.90;ReadPosRankSum=1.263;SOR=0.777	GT:AD:DP:GQ:PL	0/1:39,34:73:99:678,0,869
3R	30532248	.	G	T	681.77	.	AC=1;AF=0.500;AN=2;BaseQRankSum=2.974;ClippingRankSum=0.000;DP=73;ExcessHet=3.0103;FS=6.184;MLEAC=1;MLEAF=0.500;MQ=44.00;MQRankSum=0.000;QD=9.34;ReadPosRankSum=0.133;SOR=1.076	GT:AD:DP:GQ:PL	0/1:40,33:73:99:710,0,870
3R	30532372	.	C	A	381.77	.	AC=1;AF=0.500;AN=2;BaseQRankSum=-1.170;ClippingRankSum=0.000;DP=46;ExcessHet=3.0103;FS=2.540;MLEAC=1;MLEAF=0.500;MQ=44.00;MQRankSum=0.000;QD=8.48;ReadPosRankSum=1.004;SOR=0.387	GT:AD:DP:GQ:PL	0/1:25,20:45:99:410,0,541
3R	30532383	.	T	G	376.77	.	AC=1;AF=0.500;AN=2;BaseQRankSum=-2.194;ClippingRankSum=0.000;DP=45;ExcessHet=3.0103;FS=4.211;MLEAC=1;MLEAF=0.500;MQ=44.00;MQRankSum=0.000;QD=8.37;ReadPosRankSum=0.517;SOR=0.297	GT:AD:DP:GQ:PL	0/1:25,20:45:99:405,0,560
3R	30532421	.	G	C	665.77	.	AC=1;AF=0.500;AN=2;BaseQRankSum=-1.980;ClippingRankSum=0.000;DP=47;ExcessHet=3.0103;FS=4.094;MLEAC=1;MLEAF=0.500;MQ=44.00;MQRankSum=0.000;QD=14.17;ReadPosRankSum=-1.242;SOR=0.503	GT:AD:DP:GQ:PL	0/1:28,19:47:99:694,0,1167
3R	30532422	.	G	T	665.77	.	AC=1;AF=0.500;AN=2;BaseQRankSum=0.825;ClippingRankSum=0.000;DP=45;ExcessHet=3.0103;FS=6.176;MLEAC=1;MLEAF=0.500;MQ=44.00;MQRankSum=0.000;QD=14.79;ReadPosRankSum=-1.321;SOR=0.624	GT:AD:DP:GQ:PL	0/1:27,18:45:99:694,0,1167
3R	30532518	.	A	G	331.77	.	AC=1;AF=0.500;AN=2;BaseQRankSum=-2.146;ClippingRankSum=0.000;DP=47;ExcessHet=3.0103;FS=0.000;MLEAC=1;MLEAF=0.500;MQ=44.00;MQRankSum=0.000;QD=7.21;ReadPosRankSum=-0.406;SOR=0.763	GT:AD:DP:GQ:PL	0/1:28,18:46:99:360,0,641
3R	30532777	.	A	G	611.77	.	AC=1;AF=0.500;AN=2;BaseQRankSum=0.299;ClippingRankSum=0.000;DP=60;ExcessHet=3.0103;FS=0.998;MLEAC=1;MLEAF=0.500;MQ=44.00;MQRankSum=0.000;QD=10.37;ReadPosRankSum=0.536;SOR=0.896	GT:AD:DP:GQ:PL	0/1:29,30:59:99:640,0,630
3R	30534165	.	G	A	652.77	.	AC=1;AF=0.500;AN=2;BaseQRankSum=2.816;ClippingRankSum=0.000;DP=58;ExcessHet=3.0103;FS=7.241;MLEAC=1;MLEAF=0.500;MQ=43.95;MQRankSum=-0.914;QD=11.45;ReadPosRankSum=-1.150;SOR=1.235	GT:AD:DP:GQ:PL	0/1:27,30:57:99:681,0,571
3R	30534572	.	CA	C	47.73	.	AC=1;AF=0.500;AN=2;BaseQRankSum=0.600;ClippingRankSum=0.000;DP=31;ExcessHet=3.0103;FS=1.862;MLEAC=1;MLEAF=0.500;MQ=44.17;MQRankSum=0.839;QD=2.17;ReadPosRankSum=0.045;SOR=0.330	GT:AD:DP:GQ:PL	0/1:13,9:22:85:85,0,186
3R	30534606	.	G	A	291.77	.	AC=1;AF=0.500;AN=2;BaseQRankSum=2.055;ClippingRankSum=0.000;DP=33;ExcessHet=3.0103;FS=3.387;MLEAC=1;MLEAF=0.500;MQ=44.11;MQRankSum=-0.616;QD=8.84;ReadPosRankSum=0.199;SOR=1.402	GT:AD:DP:GQ:PL	0/1:18,15:33:99:320,0,391
3R	30534778	.	G	A	141.77	.	AC=1;AF=0.500;AN=2;BaseQRankSum=-0.950;ClippingRankSum=0.000;DP=32;ExcessHet=3.0103;FS=1.533;MLEAC=1;MLEAF=0.500;MQ=43.88;MQRankSum=-1.939;QD=4.43;ReadPosRankSum=0.384;SOR=0.327	GT:AD:DP:GQ:PL	0/1:21,11:32:99:170,0,468
3R	30534875	.	C	T	325.77	.	AC=1;AF=0.500;AN=2;BaseQRankSum=-0.406;ClippingRankSum=0.000;DP=38;ExcessHet=3.0103;FS=7.052;MLEAC=1;MLEAF=0.500;MQ=43.82;MQRankSum=-0.785;QD=8.57;ReadPosRankSum=0.220;SOR=1.711	GT:AD:DP:GQ:PL	0/1:21,17:38:99:354,0,473
3R	30534969	.	A	G	308.77	.	AC=1;AF=0.500;AN=2;BaseQRankSum=1.976;ClippingRankSum=0.000;DP=40;ExcessHet=3.0103;FS=12.722;MLEAC=1;MLEAF=0.500;MQ=44.00;MQRankSum=0.000;QD=7.72;ReadPosRankSum=0.482;SOR=1.151	GT:AD:DP:GQ:PL	0/1:23,17:40:99:337,0,512
3R	30534994	.	C	G	294.77	.	AC=1;AF=0.500;AN=2;BaseQRankSum=1.100;ClippingRankSum=0.000;DP=39;ExcessHet=3.0103;FS=7.256;MLEAC=1;MLEAF=0.500;MQ=44.00;MQRankSum=0.000;QD=7.76;ReadPosRankSum=-0.303;SOR=1.040	GT:AD:DP:GQ:PL	0/1:22,16:38:99:323,0,484
3R	30535008	.	T	C	608.77	.	AC=1;AF=0.500;AN=2;BaseQRankSum=-2.888;ClippingRankSum=0.000;DP=39;ExcessHet=3.0103;FS=9.548;MLEAC=1;MLEAF=0.500;MQ=44.00;MQRankSum=0.000;QD=15.61;ReadPosRankSum=-0.223;SOR=1.194	GT:AD:DP:GQ:PL	0/1:22,17:39:99:637,0,1016
3R	30535009	.	C	T	608.77	.	AC=1;AF=0.500;AN=2;BaseQRankSum=1.606;ClippingRankSum=0.000;DP=39;ExcessHet=3.0103;FS=9.548;MLEAC=1;MLEAF=0.500;MQ=44.00;MQRankSum=0.000;QD=15.61;ReadPosRankSum=-0.256;SOR=1.194	GT:AD:DP:GQ:PL	0/1:22,17:39:99:637,0,1016
3R	30535016	.	G	C	629.77	.	AC=1;AF=0.500;AN=2;BaseQRankSum=-2.718;ClippingRankSum=0.000;DP=40;ExcessHet=3.0103;FS=6.990;MLEAC=1;MLEAF=0.500;MQ=44.00;MQRankSum=0.000;QD=15.74;ReadPosRankSum=0.384;SOR=0.792	GT:AD:DP:GQ:PL	0/1:23,17:40:99:658,0,1053
3R	30535077	.	C	T	475.77	.	AC=1;AF=0.500;AN=2;BaseQRankSum=0.290;ClippingRankSum=0.000;DP=41;ExcessHet=3.0103;FS=1.243;MLEAC=1;MLEAF=0.500;MQ=44.00;MQRankSum=0.000;QD=11.89;ReadPosRankSum=-0.138;SOR=0.726	GT:AD:DP:GQ:PL	0/1:18,22:40:99:504,0,370
3R	30535186	.	G	T	528.77	.	AC=1;AF=0.500;AN=2;BaseQRankSum=-0.088;ClippingRankSum=0.000;DP=36;ExcessHet=3.0103;FS=7.279;MLEAC=1;MLEAF=0.500;MQ=44.00;MQRankSum=0.000;QD=15.11;ReadPosRankSum=-0.978;SOR=0.661	GT:AD:DP:GQ:PL	0/1:21,14:35:99:557,0,1078
3R	30535208	.	G	T	661.77	.	AC=1;AF=0.500;AN=2;BaseQRankSum=-0.056;ClippingRankSum=0.000;DP=40;ExcessHet=3.0103;FS=2.861;MLEAC=1;MLEAF=0.500;MQ=44.00;MQRankSum=0.000;QD=16.54;ReadPosRankSum=-1.374;SOR=0.317	GT:AD:DP:GQ:PL	0/1:22,18:40:99:690,0,1141
3R	30535215	.	ATGAACTGC	A	733.73	.	AC=1;AF=0.500;AN=2;BaseQRankSum=1.086;ClippingRankSum=0.000;DP=43;ExcessHet=3.0103;FS=2.675;MLEAC=1;MLEAF=0.500;MQ=44.00;MQRankSum=0.000;QD=17.06;ReadPosRankSum=-0.950;SOR=0.380	GT:AD:DP:GQ:PL	0/1:23,20:43:99:771,0,1205
3R	30535286	.	G	A	492.77	.	AC=1;AF=0.500;AN=2;BaseQRankSum=2.906;ClippingRankSum=0.000;DP=43;ExcessHet=3.0103;FS=1.192;MLEAC=1;MLEAF=0.500;MQ=44.00;MQRankSum=0.000;QD=11.46;ReadPosRankSum=1.109;SOR=0.446	GT:AD:DP:GQ:PL	0/1:20,23:43:99:521,0,398
3R	30535417	.	G	A	321.77	.	AC=1;AF=0.500;AN=2;BaseQRankSum=2.416;ClippingRankSum=0.000;DP=45;ExcessHet=3.0103;FS=2.688;MLEAC=1;MLEAF=0.500;MQ=44.00;MQRankSum=0.000;QD=7.31;ReadPosRankSum=0.190;SOR=0.550	GT:AD:DP:GQ:PL	0/1:27,17:44:99:350,0,607
3R	30535459	.	C	T	380.77	.	AC=1;AF=0.500;AN=2;BaseQRankSum=2.805;ClippingRankSum=0.000;DP=45;ExcessHet=3.0103;FS=0.000;MLEAC=1;MLEAF=0.500;MQ=44.00;MQRankSum=0.000;QD=8.65;ReadPosRankSum=0.428;SOR=0.729	GT:AD:DP:GQ:PL	0/1:25,19:44:99:409,0,537
3R	30535542	.	A	C	418.77	.	AC=1;AF=0.500;AN=2;BaseQRankSum=-1.842;ClippingRankSum=0.000;DP=47;ExcessHet=3.0103;FS=4.144;MLEAC=1;MLEAF=0.500;MQ=44.00;MQRankSum=0.000;QD=8.91;ReadPosRankSum=0.014;SOR=0.447	GT:AD:DP:GQ:PL	0/1:24,23:47:99:447,0,529
3R	30535852	.	C	T	417.77	.	AC=1;AF=0.500;AN=2;BaseQRankSum=0.732;ClippingRankSum=0.000;DP=43;ExcessHet=3.0103;FS=6.673;MLEAC=1;MLEAF=0.500;MQ=44.00;MQRankSum=0.000;QD=9.72;ReadPosRankSum=1.714;SOR=1.784	GT:AD:DP:GQ:PL	0/1:21,22:43:99:446,0,446
3R	30535909	.	T	G	493.77	.	AC=1;AF=0.500;AN=2;BaseQRankSum=-2.270;ClippingRankSum=0.000;DP=48;ExcessHet=3.0103;FS=0.000;MLEAC=1;MLEAF=0.500;MQ=44.00;MQRankSum=0.000;QD=10.29;ReadPosRankSum=-0.888;SOR=0.846	GT:AD:DP:GQ:PL	0/1:23,25:48:99:522,0,501
3R	30535969	.	C	G	501.77	.	AC=1;AF=0.500;AN=2;BaseQRankSum=1.860;ClippingRankSum=0.000;DP=49;ExcessHet=3.0103;FS=1.142;MLEAC=1;MLEAF=0.500;MQ=43.96;MQRankSum=-0.939;QD=10.24;ReadPosRankSum=1.000;SOR=0.466	GT:AD:DP:GQ:PL	0/1:24,25:49:99:530,0,491
3R	30536033	.	T	C	913.77	.	AC=1;AF=0.500;AN=2;BaseQRankSum=-1.283;ClippingRankSum=0.000;DP=54;ExcessHet=3.0103;FS=3.961;MLEAC=1;MLEAF=0.500;MQ=43.93;MQRankSum=-1.511;QD=16.92;ReadPosRankSum=0.115;SOR=0.303	GT:AD:DP:GQ:PL	0/1:29,25:54:99:942,0,1130
3R	30536038	.	C	T	1000.77	.	AC=1;AF=0.500;AN=2;BaseQRankSum=1.832;ClippingRankSum=0.000;DP=53;ExcessHet=3.0103;FS=3.887;MLEAC=1;MLEAF=0.500;MQ=43.93;MQRankSum=-1.484;QD=18.88;ReadPosRankSum=-0.436;SOR=0.330	GT:AD:DP:GQ:PL	0/1:28,25:53:99:1029,0,1094
3R	30536040	.	T	C	1000.77	.	AC=1;AF=0.500;AN=2;BaseQRankSum=0.106;ClippingRankSum=0.000;DP=52;ExcessHet=3.0103;FS=1.114;MLEAC=1;MLEAF=0.500;MQ=43.92;MQRankSum=-1.515;QD=19.25;ReadPosRankSum=-0.244;SOR=0.495	GT:AD:DP:GQ:PL	0/1:28,24:52:99:1029,0,1094
3R	30536061	.	C	T	1020.77	.	AC=1;AF=0.500;AN=2;BaseQRankSum=3.080;ClippingRankSum=0.000;DP=55;ExcessHet=3.0103;FS=1.053;MLEAC=1;MLEAF=0.500;MQ=43.93;MQRankSum=-1.428;QD=18.56;ReadPosRankSum=-1.850;SOR=0.514	GT:AD:DP:GQ:PL	0/1:28,27:55:99:1049,0,1094
3R	30536065	.	T	G	1004.77	.	AC=1;AF=0.500;AN=2;BaseQRankSum=1.483;ClippingRankSum=0.000;DP=55;ExcessHet=3.0103;FS=2.276;MLEAC=1;MLEAF=0.500;MQ=43.89;MQRankSum=-1.843;QD=18.27;ReadPosRankSum=-0.885;SOR=0.426	GT:AD:DP:GQ:PL	0/1:29,26:55:99:1033,0,1127
3R	30536138	.	A	G	405.77	.	AC=1;AF=0.500;AN=2;BaseQRankSum=-0.524;ClippingRankSum=0.000;DP=41;ExcessHet=3.0103;FS=1.202;MLEAC=1;MLEAF=0.500;MQ=43.95;MQRankSum=-0.880;QD=9.90;ReadPosRankSum=0.254;SOR=0.963	GT:AD:DP:GQ:PL	0/1:19,22:41:99:434,0,389
3R	30536161	.	G	A	955.77	.	AC=1;AF=0.500;AN=2;BaseQRankSum=-1.457;ClippingRankSum=0.000;DP=47;ExcessHet=3.0103;FS=1.119;MLEAC=1;MLEAF=0.500;MQ=43.85;MQRankSum=-1.635;QD=20.34;ReadPosRankSum=2.183;SOR=0.922	GT:AD:DP:GQ:PL	0/1:22,25:47:99:984,0,858
3R	30536170	.	G	T	967.77	.	AC=1;AF=0.500;AN=2;BaseQRankSum=0.013;ClippingRankSum=0.000;DP=43;ExcessHet=3.0103;FS=2.600;MLEAC=1;MLEAF=0.500;MQ=43.84;MQRankSum=-1.477;QD=22.51;ReadPosRankSum=1.186;SOR=1.136	GT:AD:DP:GQ:PL	0/1:18,25:43:99:996,0,742
3R	30536295	.	T	C	299.77	.	AC=1;AF=0.500;AN=2;BaseQRankSum=-3.117;ClippingRankSum=0.000;DP=36;ExcessHet=3.0103;FS=1.325;MLEAC=1;MLEAF=0.500;MQ=43.34;MQRankSum=-2.622;QD=8.33;ReadPosRankSum=1.319;SOR=0.392	GT:AD:DP:GQ:PL	0/1:20,16:36:99:328,0,459
3R	30536322	.	A	G	381.77	.	AC=1;AF=0.500;AN=2;BaseQRankSum=-1.205;ClippingRankSum=0.000;DP=37;ExcessHet=3.0103;FS=10.037;MLEAC=1;MLEAF=0.500;MQ=43.38;MQRankSum=-2.276;QD=10.32;ReadPosRankSum=0.016;SOR=0.674	GT:AD:DP:GQ:PL	0/1:18,19:37:99:410,0,404
3R	30536375	.	G	T	575.77	.	AC=1;AF=0.500;AN=2;BaseQRankSum=1.171;ClippingRankSum=0.000;DP=33;ExcessHet=3.0103;FS=8.695;MLEAC=1;MLEAF=0.500;MQ=43.00;MQRankSum=-2.895;QD=17.99;ReadPosRankSum=-0.981;SOR=0.078	GT:AD:DP:GQ:PL	0/1:16,16:32:99:604,0,649
3R	30536383	.	G	C	575.77	.	AC=1;AF=0.500;AN=2;BaseQRankSum=1.930;ClippingRankSum=0.000;DP=34;ExcessHet=3.0103;FS=8.039;MLEAC=1;MLEAF=0.500;MQ=43.03;MQRankSum=-2.976;QD=17.45;ReadPosRankSum=-0.704;SOR=0.120	GT:AD:DP:GQ:PL	0/1:17,16:33:99:604,0,649
3R	30536399	.	G	A	393.77	.	AC=1;AF=0.500;AN=2;BaseQRankSum=-0.452;ClippingRankSum=0.000;DP=26;ExcessHet=3.0103;FS=3.624;MLEAC=1;MLEAF=0.500;MQ=42.81;MQRankSum=-3.037;QD=15.75;ReadPosRankSum=0.140;SOR=0.248	GT:AD:DP:GQ:PL	0/1:14,11:25:99:422,0,561
3R	30536430	.	C	T	394.77	.	AC=1;AF=0.500;AN=2;BaseQRankSum=2.942;ClippingRankSum=0.000;DP=38;ExcessHet=3.0103;FS=0.000;MLEAC=1;MLEAF=0.500;MQ=42.65;MQRankSum=-3.724;QD=10.67;ReadPosRankSum=-0.773;SOR=0.593	GT:AD:DP:GQ:PL	0/1:18,19:37:99:423,0,362
3R	30536497	.	T	A	501.77	.	AC=1;AF=0.500;AN=2;BaseQRankSum=2.677;ClippingRankSum=0.000;DP=48;ExcessHet=3.0103;FS=10.863;MLEAC=1;MLEAF=0.500;MQ=42.16;MQRankSum=-5.551;QD=10.45;ReadPosRankSum=1.165;SOR=1.376	GT:AD:DP:GQ:PL	0/1:24,24:48:99:530,0,515
3R	30536542	.	CTACACTGAGATATTTTTTGATTTTAGGG	C	877.73	.	AC=1;AF=0.500;AN=2;BaseQRankSum=-2.192;ClippingRankSum=0.000;DP=55;ExcessHet=3.0103;FS=2.335;MLEAC=1;MLEAF=0.500;MQ=42.41;MQRankSum=-6.338;QD=15.96;ReadPosRankSum=-0.283;SOR=1.184	GT:AD:DP:GQ:PL	0/1:31,24:55:99:915,0,1345
3R	30536632	.	G	A	526.77	.	AC=1;AF=0.500;AN=2;BaseQRankSum=0.000;ClippingRankSum=0.000;DP=40;ExcessHet=3.0103;FS=7.118;MLEAC=1;MLEAF=0.500;MQ=41.30;MQRankSum=-6.038;QD=13.17;ReadPosRankSum=-1.048;SOR=0.870	GT:AD:DP:GQ:PL	0/1:25,15:40:99:555,0,1002
3R	30536634	.	GTTGTT	G	514.73	.	AC=1;AF=0.500;AN=2;BaseQRankSum=-1.254;ClippingRankSum=0.000;DP=41;ExcessHet=3.0103;FS=6.747;MLEAC=1;MLEAF=0.500;MQ=41.37;MQRankSum=-6.127;QD=12.55;ReadPosRankSum=-0.908;SOR=0.900	GT:AD:DP:GQ:PL	0/1:26,15:41:99:552,0,1044
3R	30536641	.	AGTTTG	A	520.73	.	AC=1;AF=0.500;AN=2;BaseQRankSum=0.063;ClippingRankSum=0.000;DP=38;ExcessHet=3.0103;FS=4.947;MLEAC=1;MLEAF=0.500;MQ=41.15;MQRankSum=-5.855;QD=13.70;ReadPosRankSum=-3.222;SOR=0.910	GT:AD:DP:GQ:PL	0/1:23,15:38:99:558,0,990
3R	30536653	.	T	A	529.77	.	AC=1;AF=0.500;AN=2;BaseQRankSum=0.016;ClippingRankSum=0.000;DP=39;ExcessHet=3.0103;FS=6.930;MLEAC=1;MLEAF=0.500;MQ=41.23;MQRankSum=-5.947;QD=13.58;ReadPosRankSum=-3.398;SOR=0.888	GT:AD:DP:GQ:PL	0/1:24,15:39:99:558,0,963
3R	30536664	.	G	A	652.77	.	AC=1;AF=0.500;AN=2;BaseQRankSum=-0.651;ClippingRankSum=0.000;DP=42;ExcessHet=3.0103;FS=6.740;MLEAC=1;MLEAF=0.500;MQ=41.24;MQRankSum=-6.108;QD=15.54;ReadPosRankSum=-1.755;SOR=0.971	GT:AD:DP:GQ:PL	0/1:24,18:42:99:681,0,996
3R	30536677	.	A	C	736.77	.	AC=1;AF=0.500;AN=2;BaseQRankSum=-2.765;ClippingRankSum=0.000;DP=45;ExcessHet=3.0103;FS=8.549;MLEAC=1;MLEAF=0.500;MQ=41.33;MQRankSum=-6.290;QD=16.37;ReadPosRankSum=-0.825;SOR=0.889	GT:AD:DP:GQ:PL	0/1:25,20:45:99:765,0,990
3R	30536680	.	A	AT	1020.73	.	AC=1;AF=0.500;AN=2;BaseQRankSum=0.095;ClippingRankSum=0.000;DP=45;ExcessHet=3.0103;FS=8.549;MLEAC=1;MLEAF=0.500;MQ=41.33;MQRankSum=-6.290;QD=22.68;ReadPosRankSum=-2.057;SOR=0.889	GT:AD:DP:GQ:PL	0/1:25,20:45:99:1058,0,968
3R	30536681	.	G	GCAGACTTTTAA	1020.73	.	AC=1;AF=0.500;AN=2;BaseQRankSum=1.561;ClippingRankSum=0.000;DP=46;ExcessHet=3.0103;FS=8.606;MLEAC=1;MLEAF=0.500;MQ=41.35;MQRankSum=-6.335;QD=22.19;ReadPosRankSum=-1.016;SOR=1.017	GT:AD:DP:GQ:PL	0/1:25,21:46:99:1058,0,968
3R	30536684	.	G	GACATCCCCTTT	1023.73	.	AC=1;AF=0.500;AN=2;BaseQRankSum=-0.441;ClippingRankSum=0.000;DP=50;ExcessHet=3.0103;FS=12.626;MLEAC=1;MLEAF=0.500;MQ=41.51;MQRankSum=-6.254;QD=20.47;ReadPosRankSum=-3.227;SOR=0.982	GT:AD:DP:GQ:PL	0/1:24,26:50:99:1061,0,926
3R	30536687	.	C	T	990.77	.	AC=1;AF=0.500;AN=2;BaseQRankSum=2.134;ClippingRankSum=0.000;DP=50;ExcessHet=3.0103;FS=10.070;MLEAC=1;MLEAF=0.500;MQ=41.58;MQRankSum=-6.055;QD=19.82;ReadPosRankSum=-2.731;SOR=0.722	GT:AD:DP:GQ:PL	0/1:24,26:50:99:1019,0,930
3R	30536891	.	G	A	503.77	.	AC=1;AF=0.500;AN=2;BaseQRankSum=2.665;ClippingRankSum=0.000;DP=56;ExcessHet=3.0103;FS=7.389;MLEAC=1;MLEAF=0.500;MQ=43.41;MQRankSum=-2.704;QD=9.16;ReadPosRankSum=1.237;SOR=0.361	GT:AD:DP:GQ:PL	0/1:30,25:55:99:532,0,647
3R	30536929	.	T	C	411.77	.	AC=1;AF=0.500;AN=2;BaseQRankSum=-0.268;ClippingRankSum=0.000;DP=51;ExcessHet=3.0103;FS=5.964;MLEAC=1;MLEAF=0.500;MQ=43.71;MQRankSum=-2.893;QD=8.24;ReadPosRankSum=-0.901;SOR=0.549	GT:AD:DP:GQ:PL	0/1:28,22:50:99:440,0,617
3R	30537233	.	T	C	459.77	.	AC=1;AF=0.500;AN=2;BaseQRankSum=-3.973;ClippingRankSum=0.000;DP=52;ExcessHet=3.0103;FS=27.617;MLEAC=1;MLEAF=0.500;MQ=43.96;MQRankSum=0.964;QD=8.84;ReadPosRankSum=0.085;SOR=1.298	GT:AD:DP:GQ:PL	0/1:28,24:52:99:488,0,643
3R	30537255	.	C	G	487.77	.	AC=1;AF=0.500;AN=2;BaseQRankSum=0.487;ClippingRankSum=0.000;DP=52;ExcessHet=3.0103;FS=23.262;MLEAC=1;MLEAF=0.500;MQ=43.96;MQRankSum=1.038;QD=9.38;ReadPosRankSum=-0.341;SOR=1.209	GT:AD:DP:GQ:PL	0/1:26,26:52:99:516,0,550
3R	30537284	.	C	T	462.77	.	AC=1;AF=0.500;AN=2;BaseQRankSum=0.604;ClippingRankSum=0.000;DP=47;ExcessHet=3.0103;FS=15.130;MLEAC=1;MLEAF=0.500;MQ=44.00;MQRankSum=0.000;QD=10.52;ReadPosRankSum=1.716;SOR=0.224	GT:AD:DP:GQ:PL	0/1:21,23:44:99:491,0,427
3R	30537295	.	C	T	545.77	.	AC=1;AF=0.500;AN=2;BaseQRankSum=0.550;ClippingRankSum=0.000;DP=49;ExcessHet=3.0103;FS=18.072;MLEAC=1;MLEAF=0.500;MQ=44.00;MQRankSum=0.000;QD=11.86;ReadPosRankSum=1.716;SOR=0.623	GT:AD:DP:GQ:PL	0/1:20,26:46:99:574,0,403
3R	30537415	.	T	C	496.77	.	AC=1;AF=0.500;AN=2;BaseQRankSum=-1.328;ClippingRankSum=0.000;DP=49;ExcessHet=3.0103;FS=0.000;MLEAC=1;MLEAF=0.500;MQ=43.96;MQRankSum=-0.980;QD=10.14;ReadPosRankSum=-0.372;SOR=0.818	GT:AD:DP:GQ:PL	0/1:25,24:49:99:525,0,558
3R	30537677	.	G	A	653.77	.	AC=1;AF=0.500;AN=2;BaseQRankSum=0.496;ClippingRankSum=0.000;DP=51;ExcessHet=3.0103;FS=0.000;MLEAC=1;MLEAF=0.500;MQ=43.96;MQRankSum=-1.257;QD=12.82;ReadPosRankSum=-0.157;SOR=0.793	GT:AD:DP:GQ:PL	0/1:32,19:51:99:682,0,1723
3R	30537682	.	A	G	673.77	.	AC=1;AF=0.500;AN=2;BaseQRankSum=-1.769;ClippingRankSum=0.000;DP=53;ExcessHet=3.0103;FS=0.000;MLEAC=1;MLEAF=0.500;MQ=43.96;MQRankSum=-1.298;QD=12.71;ReadPosRankSum=0.746;SOR=0.793	GT:AD:DP:GQ:PL	0/1:34,19:53:99:702,0,1791
3R	30537691	.	G	C	707.77	.	AC=1;AF=0.500;AN=2;BaseQRankSum=-0.085;ClippingRankSum=0.000;DP=55;ExcessHet=3.0103;FS=0.000;MLEAC=1;MLEAF=0.500;MQ=43.96;MQRankSum=-1.285;QD=12.87;ReadPosRankSum=0.775;SOR=0.641	GT:AD:DP:GQ:PL	0/1:35,20:55:99:736,0,1772
3R	30537721	.	G	T	514.77	.	AC=1;AF=0.500;AN=2;BaseQRankSum=2.696;ClippingRankSum=0.000;DP=56;ExcessHet=3.0103;FS=3.786;MLEAC=1;MLEAF=0.500;MQ=43.97;MQRankSum=-1.100;QD=9.36;ReadPosRankSum=-1.206;SOR=0.938	GT:AD:DP:GQ:PL	0/1:31,24:55:99:543,0,669
3R	30537749	.	T	C	402.77	.	AC=1;AF=0.500;AN=2;BaseQRankSum=-2.401;ClippingRankSum=0.000;DP=51;ExcessHet=3.0103;FS=2.571;MLEAC=1;MLEAF=0.500;MQ=44.00;MQRankSum=0.000;QD=7.90;ReadPosRankSum=-1.075;SOR=1.237	GT:AD:DP:GQ:PL	0/1:30,21:51:99:431,0,682
3R	30538014	.	T	G	780.77	.	AC=1;AF=0.500;AN=2;BaseQRankSum=-0.825;ClippingRankSum=0.000;DP=47;ExcessHet=3.0103;FS=2.509;MLEAC=1;MLEAF=0.500;MQ=43.92;MQRankSum=-0.457;QD=16.61;ReadPosRankSum=-0.468;SOR=1.179	GT:AD:DP:GQ:PL	0/1:24,23:47:99:809,0,884
3R	30538019	.	TATTTTCC	T	718.73	.	AC=1;AF=0.500;AN=2;BaseQRankSum=-0.358;ClippingRankSum=0.000;DP=45;ExcessHet=3.0103;FS=0.000;MLEAC=1;MLEAF=0.500;MQ=43.91;MQRankSum=-0.480;QD=15.97;ReadPosRankSum=0.247;SOR=0.833	GT:AD:DP:GQ:PL	0/1:24,21:45:99:756,0,860
3R	30538062	.	A	C	542.77	.	AC=1;AF=0.500;AN=2;BaseQRankSum=-1.941;ClippingRankSum=0.000;DP=44;ExcessHet=3.0103;FS=1.322;MLEAC=1;MLEAF=0.500;MQ=43.91;MQRankSum=-0.368;QD=12.34;ReadPosRankSum=0.788;SOR=0.976	GT:AD:DP:GQ:PL	0/1:18,26:44:99:571,0,391
3R	30538104	.	C	T	586.77	.	AC=1;AF=0.500;AN=2;BaseQRankSum=3.604;ClippingRankSum=0.000;DP=44;ExcessHet=3.0103;FS=0.000;MLEAC=1;MLEAF=0.500;MQ=43.91;MQRankSum=-0.368;QD=13.34;ReadPosRankSum=0.287;SOR=0.610	GT:AD:DP:GQ:PL	0/1:18,26:44:99:615,0,361
3R	30538178	.	G	A	626.77	.	AC=1;AF=0.500;AN=2;BaseQRankSum=-0.398;ClippingRankSum=0.000;DP=60;ExcessHet=3.0103;FS=2.188;MLEAC=1;MLEAF=0.500;MQ=44.00;MQRankSum=0.000;QD=10.62;ReadPosRankSum=0.381;SOR=0.420	GT:AD:DP:GQ:PL	0/1:29,30:59:99:655,0,625
3R	30538591	.	C	T	685.77	.	AC=1;AF=0.500;AN=2;BaseQRankSum=1.348;ClippingRankSum=0.000;DP=75;ExcessHet=3.0103;FS=4.468;MLEAC=1;MLEAF=0.500;MQ=44.00;MQRankSum=0.000;QD=9.14;ReadPosRankSum=1.049;SOR=0.878	GT:AD:DP:GQ:PL	0/1:40,35:75:99:714,0,858
3R	30538839	.	A	AAT	416.73	.	AC=1;AF=0.500;AN=2;BaseQRankSum=-1.194;ClippingRankSum=0.000;DP=47;ExcessHet=3.0103;FS=0.000;MLEAC=1;MLEAF=0.500;MQ=43.84;MQRankSum=-0.036;QD=10.42;ReadPosRankSum=-0.108;SOR=0.787	GT:AD:DP:GQ:PL	0/1:21,19:40:99:454,0,515
3R	30538994	.	G	C	352.77	.	AC=1;AF=0.500;AN=2;BaseQRankSum=-0.611;ClippingRankSum=0.000;DP=48;ExcessHet=3.0103;FS=2.554;MLEAC=1;MLEAF=0.500;MQ=43.84;MQRankSum=-2.424;QD=7.35;ReadPosRankSum=-1.163;SOR=1.112	GT:AD:DP:GQ:PL	0/1:28,20:48:99:381,0,595
3R	30539165	.	C	T	500.77	.	AC=1;AF=0.500;AN=2;BaseQRankSum=-0.272;ClippingRankSum=0.000;DP=33;ExcessHet=3.0103;FS=1.352;MLEAC=1;MLEAF=0.500;MQ=45.26;MQRankSum=0.022;QD=15.17;ReadPosRankSum=-0.583;SOR=0.446	GT:AD:DP:GQ:PL	0/1:19,14:33:99:529,0,792
3R	30539167	.	T	G	500.77	.	AC=1;AF=0.500;AN=2;BaseQRankSum=-1.592;ClippingRankSum=0.000;DP=33;ExcessHet=3.0103;FS=1.352;MLEAC=1;MLEAF=0.500;MQ=45.26;MQRankSum=0.022;QD=15.17;ReadPosRankSum=-0.820;SOR=0.446	GT:AD:DP:GQ:PL	0/1:19,14:33:99:529,0,792
3R	30539177	.	T	TGTGTGTGTGTGCGC	579.73	.	AC=1;AF=0.500;AN=2;BaseQRankSum=0.758;ClippingRankSum=0.000;DP=37;ExcessHet=3.0103;FS=0.000;MLEAC=1;MLEAF=0.500;MQ=45.08;MQRankSum=-0.414;QD=18.12;ReadPosRankSum=-1.381;SOR=0.722	GT:AD:DP:GQ:PL	0/1:17,15:32:99:617,0,901
3R	30539247	.	T	C	350.77	.	AC=1;AF=0.500;AN=2;BaseQRankSum=-2.706;ClippingRankSum=0.000;DP=44;ExcessHet=3.0103;FS=1.177;MLEAC=1;MLEAF=0.500;MQ=43.74;MQRankSum=-2.246;QD=7.97;ReadPosRankSum=0.354;SOR=0.777	GT:AD:DP:GQ:PL	0/1:24,20:44:99:379,0,511
3R	30539385	.	C	G	336.77	.	AC=1;AF=0.500;AN=2;BaseQRankSum=1.592;ClippingRankSum=0.000;DP=38;ExcessHet=3.0103;FS=0.000;MLEAC=1;MLEAF=0.500;MQ=43.95;MQRankSum=-1.030;QD=9.10;ReadPosRankSum=-2.359;SOR=0.645	GT:AD:DP:GQ:PL	0/1:20,17:37:99:365,0,398
3R	30539402	.	G	A	285.77	.	AC=1;AF=0.500;AN=2;BaseQRankSum=0.594;ClippingRankSum=0.000;DP=38;ExcessHet=3.0103;FS=0.000;MLEAC=1;MLEAF=0.500;MQ=43.95;MQRankSum=-1.119;QD=7.52;ReadPosRankSum=-0.161;SOR=0.586	GT:AD:DP:GQ:PL	0/1:22,16:38:99:314,0,492
3R	30539497	.	G	A	296.77	.	AC=1;AF=0.500;AN=2;BaseQRankSum=0.595;ClippingRankSum=0.000;DP=48;ExcessHet=3.0103;FS=8.815;MLEAC=1;MLEAF=0.500;MQ=43.77;MQRankSum=-2.364;QD=6.18;ReadPosRankSum=0.298;SOR=1.212	GT:AD:DP:GQ:PL	0/1:31,17:48:99:325,0,667
3R	30539570	.	T	G	486.77	.	AC=1;AF=0.500;AN=2;BaseQRankSum=-2.359;ClippingRankSum=0.000;DP=55;ExcessHet=3.0103;FS=1.026;MLEAC=1;MLEAF=0.500;MQ=43.93;MQRankSum=-1.482;QD=8.85;ReadPosRankSum=1.666;SOR=0.518	GT:AD:DP:GQ:PL	0/1:29,26:55:99:515,0,639
3R	30539672	.	CTT	C	973.73	.	AC=1;AF=0.500;AN=2;BaseQRankSum=-0.615;ClippingRankSum=0.000;DP=53;ExcessHet=3.0103;FS=5.477;MLEAC=1;MLEAF=0.500;MQ=43.74;MQRankSum=-2.912;QD=18.73;ReadPosRankSum=0.485;SOR=1.021	GT:AD:DP:GQ:PL	0/1:27,25:52:99:1011,0,1664
3R	30539679	.	C	T	984.77	.	AC=1;AF=0.500;AN=2;BaseQRankSum=1.691;ClippingRankSum=0.000;DP=52;ExcessHet=3.0103;FS=3.933;MLEAC=1;MLEAF=0.500;MQ=43.74;MQRankSum=-2.801;QD=18.94;ReadPosRankSum=0.476;SOR=1.144	GT:AD:DP:GQ:PL	0/1:26,26:52:99:1013,0,1637
3R	30539688	.	A	G	1019.77	.	AC=1;AF=0.500;AN=2;BaseQRankSum=1.542;ClippingRankSum=0.000;DP=56;ExcessHet=3.0103;FS=5.456;MLEAC=1;MLEAF=0.500;MQ=43.75;MQRankSum=-2.789;QD=18.21;ReadPosRankSum=0.566;SOR=1.042	GT:AD:DP:GQ:PL	0/1:28,28:56:99:1048,0,1683
3R	30539857	.	ACCGCTCGTGTCCTTAAAGTTTTCC	A	740.73	.	AC=1;AF=0.500;AN=2;BaseQRankSum=-2.533;ClippingRankSum=0.000;DP=49;ExcessHet=3.0103;FS=4.057;MLEAC=1;MLEAF=0.500;MQ=43.26;MQRankSum=-3.686;QD=15.43;ReadPosRankSum=0.413;SOR=1.191	GT:AD:DP:GQ:PL	0/1:27,21:48:99:778,0,1311
3R	30539895	.	G	T	346.77	.	AC=1;AF=0.500;AN=2;BaseQRankSum=0.964;ClippingRankSum=0.000;DP=39;ExcessHet=3.0103;FS=2.812;MLEAC=1;MLEAF=0.500;MQ=43.07;MQRankSum=-3.617;QD=8.89;ReadPosRankSum=-1.026;SOR=1.128	GT:AD:DP:GQ:PL	0/1:21,18:39:99:375,0,437
3R	30539907	.	T	C	727.77	.	AC=1;AF=0.500;AN=2;BaseQRankSum=0.586;ClippingRankSum=0.000;DP=40;ExcessHet=3.0103;FS=0.000;MLEAC=1;MLEAF=0.500;MQ=43.38;MQRankSum=-2.921;QD=18.19;ReadPosRankSum=-2.076;SOR=0.903	GT:AD:DP:GQ:PL	0/1:20,20:40:99:756,0,839
3R	30539909	.	C	G	727.77	.	AC=1;AF=0.500;AN=2;BaseQRankSum=-0.182;ClippingRankSum=0.000;DP=40;ExcessHet=3.0103;FS=0.000;MLEAC=1;MLEAF=0.500;MQ=43.38;MQRankSum=-2.921;QD=18.19;ReadPosRankSum=-2.551;SOR=0.903	GT:AD:DP:GQ:PL	0/1:20,20:40:99:756,0,839
3R	30540145	.	C	T	468.77	.	AC=1;AF=0.500;AN=2;BaseQRankSum=-0.776;ClippingRankSum=0.000;DP=52;ExcessHet=3.0103;FS=4.112;MLEAC=1;MLEAF=0.500;MQ=43.92;MQRankSum=-1.515;QD=9.01;ReadPosRankSum=-0.846;SOR=0.294	GT:AD:DP:GQ:PL	0/1:28,24:52:99:497,0,614
3R	30540246	.	T	C	585.77	.	AC=1;AF=0.500;AN=2;BaseQRankSum=-0.067;ClippingRankSum=0.000;DP=49;ExcessHet=3.0103;FS=2.627;MLEAC=1;MLEAF=0.500;MQ=44.00;MQRankSum=0.000;QD=12.46;ReadPosRankSum=1.357;SOR=1.255	GT:AD:DP:GQ:PL	0/1:20,27:47:99:614,0,406
3R	30540390	.	T	A	931.77	.	AC=1;AF=0.500;AN=2;BaseQRankSum=-2.815;ClippingRankSum=0.000;DP=53;ExcessHet=3.0103;FS=0.000;MLEAC=1;MLEAF=0.500;MQ=43.96;MQRankSum=-0.981;QD=17.58;ReadPosRankSum=-0.451;SOR=0.836	GT:AD:DP:GQ:PL	0/1:27,26:53:99:960,0,1814
3R	30540405	.	G	T	973.77	.	AC=1;AF=0.500;AN=2;BaseQRankSum=2.680;ClippingRankSum=0.000;DP=50;ExcessHet=3.0103;FS=4.620;MLEAC=1;MLEAF=0.500;MQ=44.00;MQRankSum=0.000;QD=19.87;ReadPosRankSum=0.081;SOR=1.489	GT:AD:DP:GQ:PL	0/1:24,25:49:99:1002,0,1785
3R	30540406	.	T	C	973.77	.	AC=1;AF=0.500;AN=2;BaseQRankSum=0.200;ClippingRankSum=0.000;DP=51;ExcessHet=3.0103;FS=4.620;MLEAC=1;MLEAF=0.500;MQ=44.00;MQRankSum=0.000;QD=19.48;ReadPosRankSum=0.333;SOR=1.656	GT:AD:DP:GQ:PL	0/1:25,25:50:99:1002,0,1785
3R	30540607	.	T	G	246.77	.	AC=1;AF=0.500;AN=2;BaseQRankSum=-0.446;ClippingRankSum=0.000;DP=27;ExcessHet=3.0103;FS=0.000;MLEAC=1;MLEAF=0.500;MQ=43.78;MQRankSum=-1.443;QD=9.14;ReadPosRankSum=0.767;SOR=0.582	GT:AD:DP:GQ:PL	0/1:14,13:27:99:275,0,307
3R	30542286	.	A	C	455.77	.	AC=1;AF=0.500;AN=2;BaseQRankSum=-1.709;ClippingRankSum=0.000;DP=46;ExcessHet=3.0103;FS=0.000;MLEAC=1;MLEAF=0.500;MQ=43.96;MQRankSum=-0.957;QD=9.91;ReadPosRankSum=-0.040;SOR=0.545	GT:AD:DP:GQ:PL	0/1:23,23:46:99:484,0,495
3R	30542662	.	A	G	211.77	.	AC=1;AF=0.500;AN=2;BaseQRankSum=1.091;ClippingRankSum=0.000;DP=31;ExcessHet=3.0103;FS=3.448;MLEAC=1;MLEAF=0.500;MQ=44.00;MQRankSum=0.000;QD=6.83;ReadPosRankSum=0.399;SOR=1.473	GT:AD:DP:GQ:PL	0/1:18,13:31:99:240,0,412
3R	30543112	.	T	A	1020.77	.	AC=1;AF=0.500;AN=2;BaseQRankSum=-0.548;ClippingRankSum=0.000;DP=56;ExcessHet=3.0103;FS=5.572;MLEAC=1;MLEAF=0.500;MQ=43.95;MQRankSum=0.000;QD=18.56;ReadPosRankSum=0.583;SOR=0.252	GT:AD:DP:GQ:PL	0/1:28,27:55:99:1049,0,1138
3R	30543113	.	C	T	1020.77	.	AC=1;AF=0.500;AN=2;BaseQRankSum=3.594;ClippingRankSum=0.000;DP=56;ExcessHet=3.0103;FS=5.572;MLEAC=1;MLEAF=0.500;MQ=43.95;MQRankSum=0.000;QD=18.56;ReadPosRankSum=0.616;SOR=0.252	GT:AD:DP:GQ:PL	0/1:28,27:55:99:1049,0,1138
3R	30543202	.	T	A	1138.77	.	AC=1;AF=0.500;AN=2;BaseQRankSum=1.920;ClippingRankSum=0.000;DP=60;ExcessHet=3.0103;FS=2.150;MLEAC=1;MLEAF=0.500;MQ=43.95;MQRankSum=0.000;QD=19.63;ReadPosRankSum=-0.495;SOR=0.582	GT:AD:DP:GQ:PL	0/1:27,31:58:99:1167,0,1064
3R	30543212	.	C	T	1104.77	.	AC=1;AF=0.500;AN=2;BaseQRankSum=-0.763;ClippingRankSum=0.000;DP=61;ExcessHet=3.0103;FS=0.000;MLEAC=1;MLEAF=0.500;MQ=43.95;MQRankSum=0.000;QD=18.72;ReadPosRankSum=0.304;SOR=0.627	GT:AD:DP:GQ:PL	0/1:29,30:59:99:1133,0,1142
3R	30543234	.	C	T	564.77	.	AC=1;AF=0.500;AN=2;BaseQRankSum=-1.282;ClippingRankSum=0.000;DP=60;ExcessHet=3.0103;FS=0.000;MLEAC=1;MLEAF=0.500;MQ=44.00;MQRankSum=0.000;QD=9.57;ReadPosRankSum=-0.152;SOR=0.634	GT:AD:DP:GQ:PL	0/1:30,29:59:99:593,0,652
3R	30543539	.	C	G	581.77	.	AC=1;AF=0.500;AN=2;BaseQRankSum=3.554;ClippingRankSum=0.000;DP=58;ExcessHet=3.0103;FS=3.554;MLEAC=1;MLEAF=0.500;MQ=44.00;MQRankSum=0.000;QD=10.03;ReadPosRankSum=0.110;SOR=1.179	GT:AD:DP:GQ:PL	0/1:30,28:58:99:610,0,568
3R	30543584	.	T	C	593.77	.	AC=1;AF=0.500;AN=2;BaseQRankSum=-1.111;ClippingRankSum=0.000;DP=65;ExcessHet=3.0103;FS=2.061;MLEAC=1;MLEAF=0.500;MQ=43.97;MQRankSum=-1.049;QD=9.13;ReadPosRankSum=-0.507;SOR=0.697	GT:AD:DP:GQ:PL	0/1:35,30:65:99:622,0,755
3R	30543621	.	G	T	1336.77	.	AC=1;AF=0.500;AN=2;BaseQRankSum=1.064;ClippingRankSum=0.000;DP=71;ExcessHet=3.0103;FS=4.613;MLEAC=1;MLEAF=0.500;MQ=43.94;MQRankSum=-1.425;QD=18.83;ReadPosRankSum=-0.640;SOR=0.866	GT:AD:DP:GQ:PL	0/1:36,35:71:99:1365,0,1676
3R	30543628	.	T	C	1335.77	.	AC=1;AF=0.500;AN=2;BaseQRankSum=-1.362;ClippingRankSum=0.000;DP=68;ExcessHet=3.0103;FS=4.790;MLEAC=1;MLEAF=0.500;MQ=43.94;MQRankSum=-1.404;QD=19.64;ReadPosRankSum=-0.953;SOR=0.729	GT:AD:DP:GQ:PL	0/1:34,34:68:99:1364,0,1657
3R	30543652	.	A	C	1167.77	.	AC=1;AF=0.500;AN=2;BaseQRankSum=-2.373;ClippingRankSum=0.000;DP=65;ExcessHet=3.0103;FS=4.895;MLEAC=1;MLEAF=0.500;MQ=43.94;MQRankSum=-1.471;QD=17.97;ReadPosRankSum=0.600;SOR=0.909	GT:AD:DP:GQ:PL	0/1:34,31:65:99:1196,0,1602
3R	30543663	.	T	A	1138.77	.	AC=1;AF=0.500;AN=2;BaseQRankSum=-3.061;ClippingRankSum=0.000;DP=69;ExcessHet=3.0103;FS=8.288;MLEAC=1;MLEAF=0.500;MQ=43.94;MQRankSum=-1.557;QD=16.50;ReadPosRankSum=1.719;SOR=1.069	GT:AD:DP:GQ:PL	0/1:38,31:69:99:1167,0,1683
3R	30543750	.	C	A	959.77	.	AC=1;AF=0.500;AN=2;BaseQRankSum=1.275;ClippingRankSum=0.000;DP=69;ExcessHet=3.0103;FS=3.372;MLEAC=1;MLEAF=0.500;MQ=43.74;MQRankSum=-0.870;QD=13.91;ReadPosRankSum=-1.144;SOR=0.356	GT:AD:DP:GQ:PL	0/1:41,28:69:99:988,0,1934
3R	30543767	.	G	A	971.77	.	AC=1;AF=0.500;AN=2;BaseQRankSum=-2.903;ClippingRankSum=0.000;DP=64;ExcessHet=3.0103;FS=8.921;MLEAC=1;MLEAF=0.500;MQ=43.75;MQRankSum=-0.375;QD=15.18;ReadPosRankSum=-1.334;SOR=0.760	GT:AD:DP:GQ:PL	0/1:38,26:64:99:1000,0,1931
3R	30543781	.	A	G	858.77	.	AC=1;AF=0.500;AN=2;BaseQRankSum=0.522;ClippingRankSum=0.000;DP=62;ExcessHet=3.0103;FS=9.178;MLEAC=1;MLEAF=0.500;MQ=43.74;MQRankSum=-0.458;QD=13.85;ReadPosRankSum=0.484;SOR=0.797	GT:AD:DP:GQ:PL	0/1:38,24:62:99:887,0,1998
3R	30543803	.	A	G	818.77	.	AC=1;AF=0.500;AN=2;BaseQRankSum=-0.541;ClippingRankSum=0.000;DP=61;ExcessHet=3.0103;FS=5.344;MLEAC=1;MLEAF=0.500;MQ=43.67;MQRankSum=-1.357;QD=13.42;ReadPosRankSum=1.484;SOR=0.561	GT:AD:DP:GQ:PL	0/1:37,24:61:99:847,0,1829
3R	30543842	.	G	A	960.77	.	AC=1;AF=0.500;AN=2;BaseQRankSum=-0.713;ClippingRankSum=0.000;DP=61;ExcessHet=3.0103;FS=0.968;MLEAC=1;MLEAF=0.500;MQ=43.56;MQRankSum=-1.783;QD=15.75;ReadPosRankSum=0.124;SOR=0.551	GT:AD:DP:GQ:PL	0/1:34,27:61:99:989,0,1608
3R	30543866	.	G	A	861.77	.	AC=1;AF=0.500;AN=2;BaseQRankSum=-0.582;ClippingRankSum=0.000;DP=58;ExcessHet=3.0103;FS=5.661;MLEAC=1;MLEAF=0.500;MQ=43.57;MQRankSum=-2.879;QD=14.86;ReadPosRankSum=1.226;SOR=0.239	GT:AD:DP:GQ:PL	0/1:35,23:58:99:890,0,1740
3R	30543876	.	A	T	816.77	.	AC=1;AF=0.500;AN=2;BaseQRankSum=-0.909;ClippingRankSum=0.000;DP=56;ExcessHet=3.0103;FS=3.773;MLEAC=1;MLEAF=0.500;MQ=43.55;MQRankSum=-2.911;QD=14.59;ReadPosRankSum=0.354;SOR=0.340	GT:AD:DP:GQ:PL	0/1:34,22:56:99:845,0,1740
3R	30543877	.	A	T	822.77	.	AC=1;AF=0.500;AN=2;BaseQRankSum=-1.647;ClippingRankSum=0.000;DP=56;ExcessHet=3.0103;FS=3.773;MLEAC=1;MLEAF=0.500;MQ=43.55;MQRankSum=-2.911;QD=14.69;ReadPosRankSum=0.165;SOR=0.340	GT:AD:DP:GQ:PL	0/1:34,22:56:99:851,0,1638
3R	30544035	.	G	A	1308.77	.	AC=1;AF=0.500;AN=2;BaseQRankSum=3.351;ClippingRankSum=0.000;DP=63;ExcessHet=3.0103;FS=2.094;MLEAC=1;MLEAF=0.500;MQ=43.32;MQRankSum=-3.502;QD=20.77;ReadPosRankSum=0.809;SOR=0.893	GT:AD:DP:GQ:PL	0/1:29,34:63:99:1337,0,1434
3R	30544036	.	A	T	1308.77	.	AC=1;AF=0.500;AN=2;BaseQRankSum=-0.202;ClippingRankSum=0.000;DP=64;ExcessHet=3.0103;FS=2.100;MLEAC=1;MLEAF=0.500;MQ=43.33;MQRankSum=-3.568;QD=20.45;ReadPosRankSum=1.025;SOR=0.851	GT:AD:DP:GQ:PL	0/1:30,34:64:99:1337,0,1434
3R	30544052	.	C	A	1278.77	.	AC=1;AF=0.500;AN=2;BaseQRankSum=1.817;ClippingRankSum=0.000;DP=58;ExcessHet=3.0103;FS=0.982;MLEAC=1;MLEAF=0.500;MQ=43.28;MQRankSum=-4.316;QD=22.05;ReadPosRankSum=0.289;SOR=0.560	GT:AD:DP:GQ:PL	0/1:26,32:58:99:1307,0,1269
3R	30544057	.	T	A	1233.77	.	AC=1;AF=0.500;AN=2;BaseQRankSum=-1.613;ClippingRankSum=0.000;DP=59;ExcessHet=3.0103;FS=0.997;MLEAC=1;MLEAF=0.500;MQ=43.29;MQRankSum=-4.387;QD=20.91;ReadPosRankSum=0.297;SOR=0.507	GT:AD:DP:GQ:PL	0/1:27,32:59:99:1262,0,1327
3R	30544067	.	A	G	1260.77	.	AC=1;AF=0.500;AN=2;BaseQRankSum=-0.615;ClippingRankSum=0.000;DP=59;ExcessHet=3.0103;FS=2.188;MLEAC=1;MLEAF=0.500;MQ=43.26;MQRankSum=-4.409;QD=21.37;ReadPosRankSum=-0.451;SOR=0.771	GT:AD:DP:GQ:PL	0/1:26,33:59:99:1289,0,1282
3R	30544100	.	A	T	680.77	.	AC=1;AF=0.500;AN=2;BaseQRankSum=3.565;ClippingRankSum=0.000;DP=59;ExcessHet=3.0103;FS=0.000;MLEAC=1;MLEAF=0.500;MQ=43.42;MQRankSum=-4.225;QD=11.54;ReadPosRankSum=-1.203;SOR=0.722	GT:AD:DP:GQ:PL	0/1:27,32:59:99:709,0,566
3R	30544125	.	A	AATATAGGTTAT	799.73	.	AC=1;AF=0.500;AN=2;BaseQRankSum=-0.404;ClippingRankSum=0.000;DP=53;ExcessHet=3.0103;FS=0.000;MLEAC=1;MLEAF=0.500;MQ=43.37;MQRankSum=-4.194;QD=16.66;ReadPosRankSum=-0.279;SOR=0.693	GT:AD:DP:GQ:PL	0/1:26,22:48:99:837,0,1324
3R	30544236	.	G	C	612.77	.	AC=1;AF=0.500;AN=2;BaseQRankSum=1.104;ClippingRankSum=0.000;DP=50;ExcessHet=3.0103;FS=4.200;MLEAC=1;MLEAF=0.500;MQ=43.65;MQRankSum=-2.270;QD=12.77;ReadPosRankSum=1.527;SOR=1.204	GT:AD:DP:GQ:PL	0/1:19,29:48:99:641,0,368
3R	30544273	.	G	T	1012.77	.	AC=1;AF=0.500;AN=2;BaseQRankSum=2.874;ClippingRankSum=0.000;DP=43;ExcessHet=3.0103;FS=1.232;MLEAC=1;MLEAF=0.500;MQ=43.59;MQRankSum=-2.477;QD=23.55;ReadPosRankSum=0.808;SOR=1.077	GT:AD:DP:GQ:PL	0/1:17,26:43:99:1041,0,725
3R	30544276	.	C	G	1015.77	.	AC=1;AF=0.500;AN=2;BaseQRankSum=2.678;ClippingRankSum=0.000;DP=42;ExcessHet=3.0103;FS=1.209;MLEAC=1;MLEAF=0.500;MQ=43.58;MQRankSum=-2.407;QD=24.18;ReadPosRankSum=0.220;SOR=0.928	GT:AD:DP:GQ:PL	0/1:16,26:42:99:1044,0,702
3R	30544286	.	TC	T	916.73	.	AC=1;AF=0.500;AN=2;BaseQRankSum=0.971;ClippingRankSum=0.000;DP=42;ExcessHet=3.0103;FS=1.221;MLEAC=1;MLEAF=0.500;MQ=43.53;MQRankSum=-2.864;QD=21.83;ReadPosRankSum=0.534;SOR=0.998	GT:AD:DP:GQ:PL	0/1:18,24:42:99:954,0,792
3R	30544304	.	T	C	932.77	.	AC=1;AF=0.500;AN=2;BaseQRankSum=-0.863;ClippingRankSum=0.000;DP=45;ExcessHet=3.0103;FS=0.000;MLEAC=1;MLEAF=0.500;MQ=43.57;MQRankSum=-3.073;QD=20.73;ReadPosRankSum=-0.763;SOR=0.742	GT:AD:DP:GQ:PL	0/1:21,24:45:99:961,0,830
3R	30544348	.	C	T	660.77	.	AC=1;AF=0.500;AN=2;BaseQRankSum=-0.128;ClippingRankSum=0.000;DP=34;ExcessHet=3.0103;FS=1.356;MLEAC=1;MLEAF=0.500;MQ=44.20;MQRankSum=-1.869;QD=19.43;ReadPosRankSum=-1.878;SOR=0.993	GT:AD:DP:GQ:PL	0/1:17,17:34:99:689,0,701
3R	30544360	.	G	GTT	835.73	.	AC=1;AF=0.500;AN=2;BaseQRankSum=0.379;ClippingRankSum=0.000;DP=38;ExcessHet=3.0103;FS=1.281;MLEAC=1;MLEAF=0.500;MQ=44.47;MQRankSum=-1.272;QD=21.99;ReadPosRankSum=-2.203;SOR=0.916	GT:AD:DP:GQ:PL	0/1:17,21:38:99:873,0,728
3R	30544364	.	T	C	802.77	.	AC=1;AF=0.500;AN=2;BaseQRankSum=-0.940;ClippingRankSum=0.000;DP=37;ExcessHet=3.0103;FS=0.000;MLEAC=1;MLEAF=0.500;MQ=44.53;MQRankSum=-1.014;QD=21.70;ReadPosRankSum=-1.662;SOR=0.593	GT:AD:DP:GQ:PL	0/1:17,20:37:99:831,0,731
3R	30544368	.	C	T	760.77	.	AC=1;AF=0.500;AN=2;BaseQRankSum=1.475;ClippingRankSum=0.000;DP=36;ExcessHet=3.0103;FS=0.000;MLEAC=1;MLEAF=0.500;MQ=44.63;MQRankSum=-0.720;QD=21.13;ReadPosRankSum=-1.031;SOR=0.683	GT:AD:DP:GQ:PL	0/1:17,19:36:99:789,0,734
3R	30544620	.	G	A	632.77	.	AC=1;AF=0.500;AN=2;BaseQRankSum=3.821;ClippingRankSum=0.000;DP=44;ExcessHet=3.0103;FS=2.800;MLEAC=1;MLEAF=0.500;MQ=43.96;MQRankSum=-0.709;QD=14.38;ReadPosRankSum=-0.080;SOR=1.382	GT:AD:DP:GQ:PL	0/1:16,28:44:99:661,0,266
3R	30544641	.	A	G	610.77	.	AC=1;AF=0.500;AN=2;BaseQRankSum=-2.303;ClippingRankSum=0.000;DP=46;ExcessHet=3.0103;FS=0.000;MLEAC=1;MLEAF=0.500;MQ=43.96;MQRankSum=-0.721;QD=13.28;ReadPosRankSum=1.238;SOR=0.786	GT:AD:DP:GQ:PL	0/1:17,29:46:99:639,0,354
3R	30544910	.	C	T	305.77	.	AC=1;AF=0.500;AN=2;BaseQRankSum=0.569;ClippingRankSum=0.000;DP=45;ExcessHet=3.0103;FS=0.000;MLEAC=1;MLEAF=0.500;MQ=44.00;MQRankSum=0.000;QD=6.79;ReadPosRankSum=0.540;SOR=0.804	GT:AD:DP:GQ:PL	0/1:28,17:45:99:334,0,608
3R	30545114	.	C	T	414.77	.	AC=1;AF=0.500;AN=2;BaseQRankSum=-0.789;ClippingRankSum=0.000;DP=45;ExcessHet=3.0103;FS=4.286;MLEAC=1;MLEAF=0.500;MQ=43.92;MQRankSum=0.980;QD=9.22;ReadPosRankSum=-0.044;SOR=1.149	GT:AD:DP:GQ:PL	0/1:24,21:45:99:443,0,466
3R	30545246	.	A	G	357.77	.	AC=1;AF=0.500;AN=2;BaseQRankSum=2.532;ClippingRankSum=0.000;DP=35;ExcessHet=3.0103;FS=3.093;MLEAC=1;MLEAF=0.500;MQ=43.94;MQRankSum=-0.941;QD=10.52;ReadPosRankSum=-1.431;SOR=0.454	GT:AD:DP:GQ:PL	0/1:17,17:34:99:386,0,361
3R	30545344	.	G	A	275.77	.	AC=1;AF=0.500;AN=2;BaseQRankSum=1.690;ClippingRankSum=0.000;DP=28;ExcessHet=3.0103;FS=1.510;MLEAC=1;MLEAF=0.500;MQ=43.93;MQRankSum=-0.929;QD=9.85;ReadPosRankSum=0.382;SOR=0.814	GT:AD:DP:GQ:PL	0/1:14,14:28:99:304,0,275
3R	30545395	.	A	G	522.77	.	AC=1;AF=0.500;AN=2;BaseQRankSum=-1.452;ClippingRankSum=0.000;DP=32;ExcessHet=3.0103;FS=0.000;MLEAC=1;MLEAF=0.500;MQ=44.00;MQRankSum=0.000;QD=16.34;ReadPosRankSum=-0.085;SOR=0.730	GT:AD:DP:GQ:PL	0/1:17,15:32:99:551,0,753
3R	30545401	.	T	C	522.77	.	AC=1;AF=0.500;AN=2;BaseQRankSum=-2.296;ClippingRankSum=0.000;DP=32;ExcessHet=3.0103;FS=1.340;MLEAC=1;MLEAF=0.500;MQ=44.00;MQRankSum=0.000;QD=16.34;ReadPosRankSum=0.120;SOR=0.976	GT:AD:DP:GQ:PL	0/1:18,14:32:99:551,0,753
3R	30545982	.	A	G	534.77	.	AC=1;AF=0.500;AN=2;BaseQRankSum=-0.858;ClippingRankSum=0.000;DP=52;ExcessHet=3.0103;FS=0.000;MLEAC=1;MLEAF=0.500;MQ=43.86;MQRankSum=-0.867;QD=10.49;ReadPosRankSum=0.451;SOR=0.748	GT:AD:DP:GQ:PL	0/1:23,28:51:99:563,0,490
3R	30546091	.	A	C	520.77	.	AC=1;AF=0.500;AN=2;BaseQRankSum=-0.205;ClippingRankSum=0.000;DP=57;ExcessHet=3.0103;FS=5.411;MLEAC=1;MLEAF=0.500;MQ=43.97;MQRankSum=-1.078;QD=9.30;ReadPosRankSum=-0.265;SOR=1.329	GT:AD:DP:GQ:PL	0/1:31,25:56:99:549,0,628
3R	30546144	.	G	T	362.77	.	AC=1;AF=0.500;AN=2;BaseQRankSum=0.783;ClippingRankSum=0.000;DP=54;ExcessHet=3.0103;FS=10.144;MLEAC=1;MLEAF=0.500;MQ=43.96;MQRankSum=-1.246;QD=6.84;ReadPosRankSum=-0.521;SOR=1.668	GT:AD:DP:GQ:PL	0/1:33,20:53:99:391,0,727
3R	30546562	.	A	G	350.77	.	AC=1;AF=0.500;AN=2;BaseQRankSum=-2.142;ClippingRankSum=0.000;DP=43;ExcessHet=3.0103;FS=2.829;MLEAC=1;MLEAF=0.500;MQ=44.00;MQRankSum=0.000;QD=8.16;ReadPosRankSum=0.613;SOR=0.301	GT:AD:DP:GQ:PL	0/1:24,19:43:99:379,0,563
3R	30546589	.	T	C	690.77	.	AC=1;AF=0.500;AN=2;BaseQRankSum=1.605;ClippingRankSum=0.000;DP=43;ExcessHet=3.0103;FS=2.874;MLEAC=1;MLEAF=0.500;MQ=44.00;MQRankSum=0.000;QD=16.45;ReadPosRankSum=1.339;SOR=0.336	GT:AD:DP:GQ:PL	0/1:23,19:42:99:719,0,960
3R	30546598	.	G	A	678.77	.	AC=1;AF=0.500;AN=2;BaseQRankSum=2.833;ClippingRankSum=0.000;DP=44;ExcessHet=3.0103;FS=0.000;MLEAC=1;MLEAF=0.500;MQ=44.00;MQRankSum=0.000;QD=15.79;ReadPosRankSum=1.161;SOR=0.554	GT:AD:DP:GQ:PL	0/1:24,19:43:99:707,0,1018
3R	30546609	.	G	A	369.77	.	AC=1;AF=0.500;AN=2;BaseQRankSum=3.661;ClippingRankSum=0.000;DP=45;ExcessHet=3.0103;FS=0.000;MLEAC=1;MLEAF=0.500;MQ=44.00;MQRankSum=0.000;QD=8.22;ReadPosRankSum=0.678;SOR=0.693	GT:AD:DP:GQ:PL	0/1:26,19:45:99:398,0,558
3R	30546747	.	T	TAAAATAA	778.73	.	AC=1;AF=0.500;AN=2;BaseQRankSum=0.872;ClippingRankSum=0.000;DP=47;ExcessHet=3.0103;FS=0.000;MLEAC=1;MLEAF=0.500;MQ=43.96;MQRankSum=-1.101;QD=17.70;ReadPosRankSum=-1.031;SOR=0.649	GT:AD:DP:GQ:PL	0/1:25,19:44:99:816,0,1699
3R	30546756	.	G	A	770.77	.	AC=1;AF=0.500;AN=2;BaseQRankSum=3.163;ClippingRankSum=0.000;DP=48;ExcessHet=3.0103;FS=0.000;MLEAC=1;MLEAF=0.500;MQ=43.96;MQRankSum=-1.045;QD=16.06;ReadPosRankSum=-1.087;SOR=0.804	GT:AD:DP:GQ:PL	0/1:26,22:48:99:799,0,1724
3R	30546774	.	C	CTT	498.73	.	AC=1;AF=0.500;AN=2;BaseQRankSum=1.145;ClippingRankSum=0.000;DP=42;ExcessHet=3.0103;FS=1.206;MLEAC=1;MLEAF=0.500;MQ=43.95;MQRankSum=-1.052;QD=11.87;ReadPosRankSum=0.127;SOR=0.967	GT:AD:DP:GQ:PL	0/1:23,19:42:99:536,0,691
3R	30548524	.	A	C	407.77	.	AC=1;AF=0.500;AN=2;BaseQRankSum=-0.558;ClippingRankSum=0.000;DP=51;ExcessHet=3.0103;FS=4.108;MLEAC=1;MLEAF=0.500;MQ=44.00;MQRankSum=0.000;QD=8.16;ReadPosRankSum=-0.076;SOR=1.315	GT:AD:DP:GQ:PL	0/1:29,21:50:99:436,0,661
3R	30548678	.	C	G	600.77	.	AC=1;AF=0.500;AN=2;BaseQRankSum=-2.513;ClippingRankSum=0.000;DP=67;ExcessHet=3.0103;FS=0.000;MLEAC=1;MLEAF=0.500;MQ=44.00;MQRankSum=0.000;QD=8.97;ReadPosRankSum=-0.252;SOR=0.770	GT:AD:DP:GQ:PL	0/1:35,32:67:99:629,0,732
3R	30548737	.	T	C	839.77	.	AC=1;AF=0.500;AN=2;BaseQRankSum=-1.626;ClippingRankSum=0.000;DP=51;ExcessHet=3.0103;FS=1.096;MLEAC=1;MLEAF=0.500;MQ=44.00;MQRankSum=0.000;QD=16.47;ReadPosRankSum=-0.057;SOR=1.002	GT:AD:DP:GQ:PL	0/1:28,23:51:99:868,0,1183
3R	30548746	.	C	T	866.77	.	AC=1;AF=0.500;AN=2;BaseQRankSum=-2.164;ClippingRankSum=0.000;DP=53;ExcessHet=3.0103;FS=1.082;MLEAC=1;MLEAF=0.500;MQ=44.00;MQRankSum=0.000;QD=16.35;ReadPosRankSum=0.296;SOR=0.908	GT:AD:DP:GQ:PL	0/1:30,23:53:99:895,0,1267
3R	30548764	.	T	C	834.77	.	AC=1;AF=0.500;AN=2;BaseQRankSum=0.217;ClippingRankSum=0.000;DP=51;ExcessHet=3.0103;FS=1.132;MLEAC=1;MLEAF=0.500;MQ=44.00;MQRankSum=0.000;QD=16.37;ReadPosRankSum=0.938;SOR=0.973	GT:AD:DP:GQ:PL	0/1:30,21:51:99:863,0,1219
3R	30548769	.	A	G	828.77	.	AC=1;AF=0.500;AN=2;BaseQRankSum=-2.972;ClippingRankSum=0.000;DP=49;ExcessHet=3.0103;FS=1.094;MLEAC=1;MLEAF=0.500;MQ=44.00;MQRankSum=0.000;QD=16.91;ReadPosRankSum=0.322;SOR=0.869	GT:AD:DP:GQ:PL	0/1:27,22:49:99:857,0,1303
3R	30548774	.	T	C	875.77	.	AC=1;AF=0.500;AN=2;BaseQRankSum=-0.838;ClippingRankSum=0.000;DP=45;ExcessHet=3.0103;FS=0.000;MLEAC=1;MLEAF=0.500;MQ=44.00;MQRankSum=0.000;QD=19.46;ReadPosRankSum=0.366;SOR=0.543	GT:AD:DP:GQ:PL	0/1:25,20:45:99:904,0,1073
3R	30548788	.	T	A	845.77	.	AC=1;AF=0.500;AN=2;BaseQRankSum=-1.840;ClippingRankSum=0.000;DP=51;ExcessHet=3.0103;FS=1.101;MLEAC=1;MLEAF=0.500;MQ=44.00;MQRankSum=0.000;QD=16.58;ReadPosRankSum=-0.425;SOR=0.503	GT:AD:DP:GQ:PL	0/1:26,25:51:99:874,0,1015
3R	30548814	.	C	T	888.77	.	AC=1;AF=0.500;AN=2;BaseQRankSum=0.801;ClippingRankSum=0.000;DP=49;ExcessHet=3.0103;FS=2.425;MLEAC=1;MLEAF=0.500;MQ=44.00;MQRankSum=0.000;QD=18.14;ReadPosRankSum=-0.247;SOR=0.832	GT:AD:DP:GQ:PL	0/1:24,25:49:99:917,0,899
3R	30548822	.	A	G	881.77	.	AC=1;AF=0.500;AN=2;BaseQRankSum=-1.091;ClippingRankSum=0.000;DP=48;ExcessHet=3.0103;FS=6.062;MLEAC=1;MLEAF=0.500;MQ=44.00;MQRankSum=0.000;QD=18.37;ReadPosRankSum=0.171;SOR=1.131	GT:AD:DP:GQ:PL	0/1:24,24:48:99:910,0,899
3R	30549429	.	TTGGG	T	967.73	.	AC=1;AF=0.500;AN=2;BaseQRankSum=-0.364;ClippingRankSum=0.000;DP=40;ExcessHet=3.0103;FS=10.274;MLEAC=1;MLEAF=0.500;MQ=45.30;MQRankSum=2.164;QD=24.19;ReadPosRankSum=2.251;SOR=1.813	GT:AD:DP:GQ:PL	0/1:15,25:40:99:1005,0,457
3R	30549438	.	G	T	988.77	.	AC=1;AF=0.500;AN=2;BaseQRankSum=2.185;ClippingRankSum=0.000;DP=35;ExcessHet=3.0103;FS=1.618;MLEAC=1;MLEAF=0.500;MQ=45.48;MQRankSum=1.980;QD=28.25;SOR=1.355	GT:AD:DP:GQ:PL	0/1:10,25:35:99:1017,0,387
3R	30549441	.	G	A	1030.77	.	AC=1;AF=0.500;AN=2;BaseQRankSum=2.784;ClippingRankSum=0.000;DP=35;ExcessHet=3.0103;FS=3.462;MLEAC=1;MLEAF=0.500;MQ=45.17;MQRankSum=1.901;QD=29.45;ReadPosRankSum=0.924;SOR=1.552	GT:AD:DP:GQ:PL	0/1:11,24:35:99:1059,0,384
3R	30549445	.	C	G	1049.77	.	AC=1;AF=0.500;AN=2;BaseQRankSum=2.533;ClippingRankSum=0.000;DP=37;ExcessHet=3.0103;FS=1.450;MLEAC=1;MLEAF=0.500;MQ=44.77;MQRankSum=2.212;QD=28.37;ReadPosRankSum=0.893;SOR=1.179	GT:AD:DP:GQ:PL	0/1:12,25:37:99:1078,0,446
3R	30549458	.	G	A	882.77	.	AC=1;AF=0.500;AN=2;BaseQRankSum=1.633;ClippingRankSum=0.000;DP=38;ExcessHet=3.0103;FS=3.077;MLEAC=1;MLEAF=0.500;MQ=43.87;MQRankSum=1.813;QD=23.23;ReadPosRankSum=1.165;SOR=1.519	GT:AD:DP:GQ:PL	0/1:15,23:38:99:911,0,484
3R	30549540	.	T	A	434.77	.	AC=1;AF=0.500;AN=2;BaseQRankSum=-1.650;ClippingRankSum=0.000;DP=45;ExcessHet=3.0103;FS=6.369;MLEAC=1;MLEAF=0.500;MQ=44.00;MQRankSum=0.000;QD=9.66;ReadPosRankSum=-0.204;SOR=0.353	GT:AD:DP:GQ:PL	0/1:22,23:45:99:463,0,473
3R	30549604	.	T	A	761.77	.	AC=1;AF=0.500;AN=2;BaseQRankSum=-1.032;ClippingRankSum=0.000;DP=46;ExcessHet=3.0103;FS=8.761;MLEAC=1;MLEAF=0.500;MQ=44.00;MQRankSum=0.000;QD=16.56;ReadPosRankSum=-0.222;SOR=0.148	GT:AD:DP:GQ:PL	0/1:26,20:46:99:790,0,1029
3R	30549606	.	A	T	761.77	.	AC=1;AF=0.500;AN=2;BaseQRankSum=3.021;ClippingRankSum=0.000;DP=46;ExcessHet=3.0103;FS=6.406;MLEAC=1;MLEAF=0.500;MQ=44.00;MQRankSum=0.000;QD=16.56;ReadPosRankSum=-0.255;SOR=0.207	GT:AD:DP:GQ:PL	0/1:26,20:46:99:790,0,1029
3R	30549621	.	C	G	776.77	.	AC=1;AF=0.500;AN=2;BaseQRankSum=0.407;ClippingRankSum=0.000;DP=48;ExcessHet=3.0103;FS=4.354;MLEAC=1;MLEAF=0.500;MQ=44.00;MQRankSum=0.000;QD=16.18;ReadPosRankSum=-1.291;SOR=0.252	GT:AD:DP:GQ:PL	0/1:25,23:48:99:805,0,981
3R	30549809	.	G	T	783.77	.	AC=1;AF=0.500;AN=2;BaseQRankSum=1.951;ClippingRankSum=0.000;DP=48;ExcessHet=3.0103;FS=1.133;MLEAC=1;MLEAF=0.500;MQ=43.67;MQRankSum=1.345;QD=16.33;ReadPosRankSum=-0.944;SOR=0.460	GT:AD:DP:GQ:PL	0/1:26,22:48:99:812,0,1868
3R	30549816	.	T	G	794.77	.	AC=1;AF=0.500;AN=2;BaseQRankSum=0.143;ClippingRankSum=0.000;DP=48;ExcessHet=3.0103;FS=1.134;MLEAC=1;MLEAF=0.500;MQ=43.60;MQRankSum=0.421;QD=16.56;ReadPosRankSum=0.104;SOR=0.489	GT:AD:DP:GQ:PL	0/1:27,21:48:99:823,0,1990
3R	30549822	.	ATT	A	715.73	.	AC=1;AF=0.500;AN=2;BaseQRankSum=0.106;ClippingRankSum=0.000;DP=49;ExcessHet=3.0103;FS=1.147;MLEAC=1;MLEAF=0.500;MQ=43.61;MQRankSum=0.318;QD=14.61;ReadPosRankSum=1.181;SOR=0.489	GT:AD:DP:GQ:PL	0/1:29,20:49:99:753,0,2030
3R	30549937	.	CCCA	C	946.73	.	AC=1;AF=0.500;AN=2;BaseQRankSum=0.071;ClippingRankSum=0.000;DP=66;ExcessHet=3.0103;FS=5.092;MLEAC=1;MLEAF=0.500;MQ=43.96;MQRankSum=0.000;QD=15.03;ReadPosRankSum=0.956;SOR=1.367	GT:AD:DP:GQ:PL	0/1:37,26:63:99:984,0,3758
3R	30549942	.	TCACCA	T	946.73	.	AC=1;AF=0.500;AN=2;BaseQRankSum=-0.063;ClippingRankSum=0.000;DP=65;ExcessHet=3.0103;FS=5.139;MLEAC=1;MLEAF=0.500;MQ=43.96;MQRankSum=0.000;QD=14.79;ReadPosRankSum=-1.642;SOR=1.449	GT:AD:DP:GQ:PL	0/1:37,27:64:99:984,0,3758
3R	30550967	.	T	C	508.77	.	AC=1;AF=0.500;AN=2;BaseQRankSum=0.764;ClippingRankSum=0.000;DP=53;ExcessHet=3.0103;FS=1.047;MLEAC=1;MLEAF=0.500;MQ=44.00;MQRankSum=0.000;QD=9.60;ReadPosRankSum=-0.517;SOR=0.518	GT:AD:DP:GQ:PL	0/1:28,25:53:99:537,0,603
3R	30551071	.	A	T	427.77	.	AC=1;AF=0.500;AN=2;BaseQRankSum=0.478;ClippingRankSum=0.000;DP=43;ExcessHet=3.0103;FS=0.000;MLEAC=1;MLEAF=0.500;MQ=44.00;MQRankSum=0.000;QD=9.95;ReadPosRankSum=-1.276;SOR=0.784	GT:AD:DP:GQ:PL	0/1:22,21:43:99:456,0,479
3R	30551085	.	G	T	403.77	.	AC=1;AF=0.500;AN=2;BaseQRankSum=-1.042;ClippingRankSum=0.000;DP=43;ExcessHet=3.0103;FS=4.375;MLEAC=1;MLEAF=0.500;MQ=44.00;MQRankSum=0.000;QD=9.39;ReadPosRankSum=2.001;SOR=0.275	GT:AD:DP:GQ:PL	0/1:23,20:43:99:432,0,531
3R	30551725	.	A	T	668.77	.	AC=1;AF=0.500;AN=2;BaseQRankSum=-1.399;ClippingRankSum=0.000;DP=63;ExcessHet=3.0103;FS=6.757;MLEAC=1;MLEAF=0.500;MQ=44.00;MQRankSum=0.000;QD=10.62;ReadPosRankSum=-0.654;SOR=0.949	GT:AD:DP:GQ:PL	0/1:31,32:63:99:697,0,704
3R	30552571	.	T	C	636.77	.	AC=1;AF=0.500;AN=2;BaseQRankSum=-3.286;ClippingRankSum=0.000;DP=66;ExcessHet=3.0103;FS=2.197;MLEAC=1;MLEAF=0.500;MQ=44.00;MQRankSum=0.000;QD=9.65;ReadPosRankSum=0.316;SOR=1.085	GT:AD:DP:GQ:PL	0/1:35,31:66:99:665,0,795
3R	30552775	.	T	TTGCTGTAGGCA	894.73	.	AC=1;AF=0.500;AN=2;BaseQRankSum=0.568;ClippingRankSum=0.000;DP=49;ExcessHet=3.0103;FS=6.062;MLEAC=1;MLEAF=0.500;MQ=44.21;MQRankSum=-1.440;QD=18.64;ReadPosRankSum=0.258;SOR=1.002	GT:AD:DP:GQ:PL	0/1:25,23:48:99:932,0,1305
3R	30552855	.	G	C	518.77	.	AC=1;AF=0.500;AN=2;BaseQRankSum=1.162;ClippingRankSum=0.000;DP=48;ExcessHet=3.0103;FS=0.000;MLEAC=1;MLEAF=0.500;MQ=43.86;MQRankSum=-1.672;QD=10.81;ReadPosRankSum=-1.460;SOR=0.699	GT:AD:DP:GQ:PL	0/1:23,25:48:99:547,0,488
3R	30554402	.	A	G	455.77	.	AC=1;AF=0.500;AN=2;BaseQRankSum=-0.858;ClippingRankSum=0.000;DP=50;ExcessHet=3.0103;FS=0.000;MLEAC=1;MLEAF=0.500;MQ=43.65;MQRankSum=-3.539;QD=9.12;ReadPosRankSum=1.691;SOR=0.704	GT:AD:DP:GQ:PL	0/1:27,23:50:99:484,0,601
3R	30554444	.	GCTCGTCATCACTAGGAATAATTT	G	969.73	.	AC=1;AF=0.500;AN=2;BaseQRankSum=0.833;ClippingRankSum=0.000;DP=54;ExcessHet=3.0103;FS=3.878;MLEAC=1;MLEAF=0.500;MQ=43.67;MQRankSum=-3.365;QD=17.96;ReadPosRankSum=-1.438;SOR=0.289	GT:AD:DP:GQ:PL	0/1:28,26:54:99:1007,0,1198
3R	30554473	.	G	T	1065.77	.	AC=1;AF=0.500;AN=2;BaseQRankSum=1.236;ClippingRankSum=0.000;DP=52;ExcessHet=3.0103;FS=7.513;MLEAC=1;MLEAF=0.500;MQ=43.66;MQRankSum=-3.130;QD=20.50;ReadPosRankSum=-2.270;SOR=0.621	GT:AD:DP:GQ:PL	0/1:25,27:52:99:1094,0,1145
3R	30554476	.	G	A	1024.77	.	AC=1;AF=0.500;AN=2;BaseQRankSum=0.773;ClippingRankSum=0.000;DP=54;ExcessHet=3.0103;FS=5.608;MLEAC=1;MLEAF=0.500;MQ=43.67;MQRankSum=-3.242;QD=18.98;ReadPosRankSum=-1.766;SOR=0.636	GT:AD:DP:GQ:PL	0/1:27,27:54:99:1053,0,1133
3R	30554532	.	T	C	520.77	.	AC=1;AF=0.500;AN=2;BaseQRankSum=-0.945;ClippingRankSum=0.000;DP=50;ExcessHet=3.0103;FS=4.084;MLEAC=1;MLEAF=0.500;MQ=43.61;MQRankSum=-3.349;QD=10.42;ReadPosRankSum=-2.091;SOR=1.445	GT:AD:DP:GQ:PL	0/1:24,26:50:99:549,0,506
3R	30555103	.	G	C	581.77	.	AC=1;AF=0.500;AN=2;BaseQRankSum=2.021;ClippingRankSum=0.000;DP=55;ExcessHet=3.0103;FS=0.000;MLEAC=1;MLEAF=0.500;MQ=43.86;MQRankSum=1.085;QD=10.58;ReadPosRankSum=0.414;SOR=0.743	GT:AD:DP:GQ:PL	0/1:27,28:55:99:610,0,553
3R	30555134	.	C	T	621.77	.	AC=1;AF=0.500;AN=2;BaseQRankSum=2.184;ClippingRankSum=0.000;DP=57;ExcessHet=3.0103;FS=0.000;MLEAC=1;MLEAF=0.500;MQ=43.90;MQRankSum=0.640;QD=10.91;ReadPosRankSum=-1.183;SOR=0.741	GT:AD:DP:GQ:PL	0/1:28,29:57:99:650,0,573
3R	30555309	.	A	C	677.77	.	AC=1;AF=0.500;AN=2;BaseQRankSum=-0.688;ClippingRankSum=0.000;DP=58;ExcessHet=3.0103;FS=2.276;MLEAC=1;MLEAF=0.500;MQ=44.19;MQRankSum=0.936;QD=11.69;ReadPosRankSum=0.047;SOR=0.402	GT:AD:DP:GQ:PL	0/1:26,32:58:99:706,0,542
3R	30555364	.	GA	G	331.73	.	AC=1;AF=0.500;AN=2;BaseQRankSum=0.800;ClippingRankSum=0.000;DP=49;ExcessHet=3.0103;FS=2.379;MLEAC=1;MLEAF=0.500;MQ=44.23;MQRankSum=1.001;QD=6.91;ReadPosRankSum=0.320;SOR=0.575	GT:AD:DP:GQ:PL	0/1:23,25:48:99:369,0,353
3R	30555440	.	C	T	696.77	.	AC=1;AF=0.500;AN=2;BaseQRankSum=3.088;ClippingRankSum=0.000;DP=61;ExcessHet=3.0103;FS=1.036;MLEAC=1;MLEAF=0.500;MQ=44.00;MQRankSum=0.000;QD=11.42;ReadPosRankSum=-0.051;SOR=0.465	GT:AD:DP:GQ:PL	0/1:29,32:61:99:725,0,560
3R	30558839	.	A	G	487.77	.	AC=1;AF=0.500;AN=2;BaseQRankSum=-1.724;ClippingRankSum=0.000;DP=49;ExcessHet=3.0103;FS=1.101;MLEAC=1;MLEAF=0.500;MQ=44.00;MQRankSum=0.000;QD=9.95;ReadPosRankSum=-0.577;SOR=0.497	GT:AD:DP:GQ:PL	0/1:25,24:49:99:516,0,517
3R	30559493	.	C	G	387.77	.	AC=1;AF=0.500;AN=2;BaseQRankSum=-2.648;ClippingRankSum=0.000;DP=44;ExcessHet=3.0103;FS=2.548;MLEAC=1;MLEAF=0.500;MQ=44.00;MQRankSum=0.000;QD=8.81;ReadPosRankSum=0.578;SOR=1.127	GT:AD:DP:GQ:PL	0/1:24,20:44:99:416,0,562
3R	30560324	.	C	G	520.77	.	AC=1;AF=0.500;AN=2;BaseQRankSum=-0.665;ClippingRankSum=0.000;DP=44;ExcessHet=3.0103;FS=1.206;MLEAC=1;MLEAF=0.500;MQ=44.00;MQRankSum=0.000;QD=12.40;ReadPosRankSum=0.000;SOR=0.478	GT:AD:DP:GQ:PL	0/1:17,25:42:99:549,0,357
3R	30560472	.	G	A	554.77	.	AC=1;AF=0.500;AN=2;BaseQRankSum=1.738;ClippingRankSum=0.000;DP=58;ExcessHet=3.0103;FS=1.076;MLEAC=1;MLEAF=0.500;MQ=44.00;MQRankSum=0.000;QD=9.56;ReadPosRankSum=0.923;SOR=0.960	GT:AD:DP:GQ:PL	0/1:31,27:58:99:583,0,698
3R	30560783	.	A	C	232.77	.	AC=1;AF=0.500;AN=2;BaseQRankSum=-0.866;ClippingRankSum=0.000;DP=37;ExcessHet=3.0103;FS=9.940;MLEAC=1;MLEAF=0.500;MQ=43.95;MQRankSum=-1.226;QD=6.29;ReadPosRankSum=-0.140;SOR=1.130	GT:AD:DP:GQ:PL	0/1:23,14:37:99:261,0,527
3R	30560956	.	C	CACGGAGTGATGG	742.73	.	AC=1;AF=0.500;AN=2;BaseQRankSum=-0.645;ClippingRankSum=0.000;DP=35;ExcessHet=3.0103;FS=2.966;MLEAC=1;MLEAF=0.500;MQ=43.78;MQRankSum=-2.006;QD=21.22;ReadPosRankSum=0.297;SOR=0.704	GT:AD:DP:GQ:PL	0/1:17,18:35:99:780,0,3116
3R	30560969	.	T	G	751.77	.	AC=1;AF=0.500;AN=2;BaseQRankSum=-0.289;ClippingRankSum=0.000;DP=39;ExcessHet=3.0103;FS=0.000;MLEAC=1;MLEAF=0.500;MQ=43.80;MQRankSum=-2.111;QD=19.28;ReadPosRankSum=0.859;SOR=0.610	GT:AD:DP:GQ:PL	0/1:20,19:39:99:780,0,3177
3R	30560974	.	AT	A	697.73	.	AC=1;AF=0.500;AN=2;BaseQRankSum=-0.507;ClippingRankSum=0.000;DP=40;ExcessHet=3.0103;FS=0.000;MLEAC=1;MLEAF=0.500;MQ=43.80;MQRankSum=-2.162;QD=17.44;ReadPosRankSum=1.207;SOR=0.701	GT:AD:DP:GQ:PL	0/1:21,19:40:99:735,0,3211
3R	30561170	.	T	C	583.77	.	AC=1;AF=0.500;AN=2;BaseQRankSum=-3.093;ClippingRankSum=0.000;DP=42;ExcessHet=3.0103;FS=0.000;MLEAC=1;MLEAF=0.500;MQ=43.86;MQRankSum=-1.980;QD=14.24;ReadPosRankSum=-1.701;SOR=0.567	GT:AD:DP:GQ:PL	0/1:23,18:41:99:612,0,858
3R	30561194	.	C	T	604.77	.	AC=1;AF=0.500;AN=2;BaseQRankSum=0.797;ClippingRankSum=0.000;DP=45;ExcessHet=3.0103;FS=1.311;MLEAC=1;MLEAF=0.500;MQ=43.87;MQRankSum=-2.208;QD=13.74;ReadPosRankSum=-1.278;SOR=0.951	GT:AD:DP:GQ:PL	0/1:27,17:44:99:633,0,1083
3R	30561198	.	A	T	598.77	.	AC=1;AF=0.500;AN=2;BaseQRankSum=1.774;ClippingRankSum=0.000;DP=46;ExcessHet=3.0103;FS=1.289;MLEAC=1;MLEAF=0.500;MQ=43.87;MQRankSum=-2.359;QD=13.31;ReadPosRankSum=-0.794;SOR=0.929	GT:AD:DP:GQ:PL	0/1:29,16:45:99:627,0,1134
3R	30561283	.	T	G	194.77	.	AC=1;AF=0.500;AN=2;BaseQRankSum=0.154;ClippingRankSum=0.000;DP=41;ExcessHet=3.0103;FS=1.227;MLEAC=1;MLEAF=0.500;MQ=44.00;MQRankSum=0.000;QD=4.75;ReadPosRankSum=0.316;SOR=0.507	GT:AD:DP:GQ:PL	0/1:27,14:41:99:223,0,588
3R	30561344	.	G	GA	147.73	.	AC=1;AF=0.500;AN=2;BaseQRankSum=-0.716;ClippingRankSum=0.000;DP=55;ExcessHet=3.0103;FS=2.640;MLEAC=1;MLEAF=0.500;MQ=43.96;MQRankSum=0.699;QD=2.79;ReadPosRankSum=1.609;SOR=1.220	GT:AD:DP:GQ:PL	0/1:37,16:53:99:185,0,652
3R	30561797	.	TGGGG	T	79.73	.	AC=1;AF=0.500;AN=2;BaseQRankSum=-1.282;ClippingRankSum=0.000;DP=13;ExcessHet=3.0103;FS=0.000;MLEAC=1;MLEAF=0.500;MQ=43.70;MQRankSum=1.282;QD=13.29;SOR=0.132	GT:AD:DP:GQ:PL	0/1:3,3:6:59:117,0,59
3R	30562170	.	G	A	537.77	.	AC=1;AF=0.500;AN=2;BaseQRankSum=0.493;ClippingRankSum=0.000;DP=48;ExcessHet=3.0103;FS=6.531;MLEAC=1;MLEAF=0.500;MQ=44.00;MQRankSum=0.000;QD=11.44;ReadPosRankSum=0.146;SOR=1.833	GT:AD:DP:GQ:PL	0/1:21,26:47:99:566,0,425
3R	30562458	.	T	C	411.77	.	AC=1;AF=0.500;AN=2;BaseQRankSum=-1.907;ClippingRankSum=0.000;DP=38;ExcessHet=3.0103;FS=4.847;MLEAC=1;MLEAF=0.500;MQ=44.00;MQRankSum=0.000;QD=10.84;ReadPosRankSum=-0.265;SOR=1.081	GT:AD:DP:GQ:PL	0/1:17,21:38:99:440,0,361
3R	30562704	.	T	A	443.77	.	AC=1;AF=0.500;AN=2;BaseQRankSum=0.362;ClippingRankSum=0.000;DP=50;ExcessHet=3.0103;FS=8.094;MLEAC=1;MLEAF=0.500;MQ=44.00;MQRankSum=0.000;QD=8.88;ReadPosRankSum=-1.085;SOR=0.964	GT:AD:DP:GQ:PL	0/1:27,23:50:99:472,0,590
3R	30562792	.	A	T	1091.77	.	AC=1;AF=0.500;AN=2;BaseQRankSum=1.769;ClippingRankSum=0.000;DP=58;ExcessHet=3.0103;FS=2.150;MLEAC=1;MLEAF=0.500;MQ=43.97;MQRankSum=-1.001;QD=18.82;ReadPosRankSum=0.831;SOR=0.997	GT:AD:DP:GQ:PL	0/1:30,28:58:99:1120,0,1172
3R	30562797	.	T	A	1130.77	.	AC=1;AF=0.500;AN=2;BaseQRankSum=-2.045;ClippingRankSum=0.000;DP=61;ExcessHet=3.0103;FS=0.975;MLEAC=1;MLEAF=0.500;MQ=43.97;MQRankSum=-0.984;QD=18.54;ReadPosRankSum=0.721;SOR=0.902	GT:AD:DP:GQ:PL	0/1:31,30:61:99:1159,0,1224
3R	30562802	.	G	T	1120.77	.	AC=1;AF=0.500;AN=2;BaseQRankSum=1.039;ClippingRankSum=0.000;DP=60;ExcessHet=3.0103;FS=2.188;MLEAC=1;MLEAF=0.500;MQ=43.97;MQRankSum=-0.967;QD=18.68;ReadPosRankSum=0.851;SOR=1.143	GT:AD:DP:GQ:PL	0/1:30,30:60:99:1149,0,1174
3R	30562832	.	A	G	771.77	.	AC=1;AF=0.500;AN=2;BaseQRankSum=-0.052;ClippingRankSum=0.000;DP=68;ExcessHet=3.0103;FS=10.626;MLEAC=1;MLEAF=0.500;MQ=43.97;MQRankSum=-0.955;QD=11.52;ReadPosRankSum=0.335;SOR=1.550	GT:AD:DP:GQ:PL	0/1:33,34:67:99:800,0,709
3R	30562847	.	T	A	730.77	.	AC=1;AF=0.500;AN=2;BaseQRankSum=0.378;ClippingRankSum=0.000;DP=66;ExcessHet=3.0103;FS=13.335;MLEAC=1;MLEAF=0.500;MQ=43.97;MQRankSum=-0.954;QD=11.24;ReadPosRankSum=-0.059;SOR=1.683	GT:AD:DP:GQ:PL	0/1:32,33:65:99:759,0,683
3R	30562858	.	A	T	651.77	.	AC=1;AF=0.500;AN=2;BaseQRankSum=-0.656;ClippingRankSum=0.000;DP=63;ExcessHet=3.0103;FS=16.808;MLEAC=1;MLEAF=0.500;MQ=43.97;MQRankSum=-0.968;QD=10.51;ReadPosRankSum=0.063;SOR=1.743	GT:AD:DP:GQ:PL	0/1:31,31:62:99:680,0,664
3R	30562918	.	A	T	559.77	.	AC=1;AF=0.500;AN=2;BaseQRankSum=-0.411;ClippingRankSum=0.000;DP=54;ExcessHet=3.0103;FS=7.683;MLEAC=1;MLEAF=0.500;MQ=44.00;MQRankSum=0.000;QD=10.56;ReadPosRankSum=0.054;SOR=1.246	GT:AD:DP:GQ:PL	0/1:28,25:53:99:588,0,611
3R	30562942	.	C	T	626.77	.	AC=1;AF=0.500;AN=2;BaseQRankSum=0.459;ClippingRankSum=0.000;DP=62;ExcessHet=3.0103;FS=3.503;MLEAC=1;MLEAF=0.500;MQ=44.00;MQRankSum=0.000;QD=10.27;ReadPosRankSum=-0.479;SOR=0.625	GT:AD:DP:GQ:PL	0/1:33,28:61:99:655,0,695
3R	30563023	.	A	T	516.77	.	AC=1;AF=0.500;AN=2;BaseQRankSum=0.529;ClippingRankSum=0.000;DP=59;ExcessHet=3.0103;FS=2.304;MLEAC=1;MLEAF=0.500;MQ=44.00;MQRankSum=0.000;QD=8.76;ReadPosRankSum=0.951;SOR=1.092	GT:AD:DP:GQ:PL	0/1:33,26:59:99:545,0,702
3R	30563439	.	G	C	417.77	.	AC=1;AF=0.500;AN=2;BaseQRankSum=0.763;ClippingRankSum=0.000;DP=49;ExcessHet=3.0103;FS=2.434;MLEAC=1;MLEAF=0.500;MQ=43.19;MQRankSum=-4.808;QD=8.53;ReadPosRankSum=0.754;SOR=0.721	GT:AD:DP:GQ:PL	0/1:27,22:49:99:446,0,566
3R	30563468	.	A	ACAACAACAACAACAAGCAG	858.73	.	AC=1;AF=0.500;AN=2;BaseQRankSum=-0.860;ClippingRankSum=0.000;DP=50;ExcessHet=3.0103;FS=4.288;MLEAC=1;MLEAF=0.500;MQ=43.11;MQRankSum=-4.554;QD=19.08;ReadPosRankSum=0.182;SOR=1.289	GT:AD:DP:GQ:PL	0/1:23,22:45:99:896,0,1169
3R	30563501	.	T	C	381.77	.	AC=1;AF=0.500;AN=2;BaseQRankSum=-0.638;ClippingRankSum=0.000;DP=45;ExcessHet=3.0103;FS=8.668;MLEAC=1;MLEAF=0.500;MQ=43.26;MQRankSum=-4.303;QD=8.68;ReadPosRankSum=-0.953;SOR=1.804	GT:AD:DP:GQ:PL	0/1:23,21:44:99:410,0,471
3R	30563671	.	C	T	275.77	.	AC=1;AF=0.500;AN=2;BaseQRankSum=2.882;ClippingRankSum=0.000;DP=42;ExcessHet=3.0103;FS=4.675;MLEAC=1;MLEAF=0.500;MQ=43.95;MQRankSum=-1.266;QD=6.73;ReadPosRankSum=-0.269;SOR=0.957	GT:AD:DP:GQ:PL	0/1:26,15:41:99:304,0,557
3R	30563715	.	G	T	319.77	.	AC=1;AF=0.500;AN=2;BaseQRankSum=-0.695;ClippingRankSum=0.000;DP=48;ExcessHet=3.0103;FS=6.243;MLEAC=1;MLEAF=0.500;MQ=43.65;MQRankSum=-2.161;QD=6.66;ReadPosRankSum=-1.512;SOR=1.151	GT:AD:DP:GQ:PL	0/1:29,19:48:99:348,0,631
3R	30563958	.	T	A	390.77	.	AC=1;AF=0.500;AN=2;BaseQRankSum=0.924;ClippingRankSum=0.000;DP=35;ExcessHet=3.0103;FS=1.344;MLEAC=1;MLEAF=0.500;MQ=44.00;MQRankSum=0.000;QD=11.16;ReadPosRankSum=1.045;SOR=0.399	GT:AD:DP:GQ:PL	0/1:16,19:35:99:419,0,343
3R	30563971	.	TCCA	T	661.73	.	AC=1;AF=0.500;AN=2;BaseQRankSum=-0.603;ClippingRankSum=0.000;DP=34;ExcessHet=3.0103;FS=3.102;MLEAC=1;MLEAF=0.500;MQ=44.00;MQRankSum=0.000;QD=20.68;ReadPosRankSum=-0.342;SOR=0.307	GT:AD:DP:GQ:PL	0/1:14,18:32:99:699,0,893
3R	30563981	.	C	T	670.77	.	AC=1;AF=0.500;AN=2;BaseQRankSum=2.782;ClippingRankSum=0.000;DP=32;ExcessHet=3.0103;FS=3.102;MLEAC=1;MLEAF=0.500;MQ=44.00;MQRankSum=0.000;QD=20.96;ReadPosRankSum=-0.988;SOR=0.307	GT:AD:DP:GQ:PL	0/1:14,18:32:99:699,0,893
3R	30564107	.	A	C	700.77	.	AC=1;AF=0.500;AN=2;BaseQRankSum=2.616;ClippingRankSum=0.000;DP=53;ExcessHet=3.0103;FS=0.000;MLEAC=1;MLEAF=0.500;MQ=43.96;MQRankSum=-0.772;QD=13.22;ReadPosRankSum=-0.445;SOR=0.612	GT:AD:DP:GQ:PL	0/1:21,32:53:99:729,0,414
3R	30564171	.	C	T	1161.77	.	AC=1;AF=0.500;AN=2;BaseQRankSum=1.293;ClippingRankSum=0.000;DP=49;ExcessHet=3.0103;FS=2.598;MLEAC=1;MLEAF=0.500;MQ=43.96;MQRankSum=-0.754;QD=23.71;ReadPosRankSum=0.657;SOR=0.346	GT:AD:DP:GQ:PL	0/1:19,30:49:99:1190,0,743
3R	30564173	.	T	A	1161.77	.	AC=1;AF=0.500;AN=2;BaseQRankSum=-0.346;ClippingRankSum=0.000;DP=48;ExcessHet=3.0103;FS=2.562;MLEAC=1;MLEAF=0.500;MQ=43.96;MQRankSum=-0.767;QD=24.20;ReadPosRankSum=0.949;SOR=0.392	GT:AD:DP:GQ:PL	0/1:19,29:48:99:1190,0,743
3R	30564201	.	C	G	588.77	.	AC=1;AF=0.500;AN=2;BaseQRankSum=1.190;ClippingRankSum=0.000;DP=44;ExcessHet=3.0103;FS=4.439;MLEAC=1;MLEAF=0.500;MQ=43.96;MQRankSum=-0.747;QD=13.38;ReadPosRankSum=0.109;SOR=0.280	GT:AD:DP:GQ:PL	0/1:17,27:44:99:617,0,319
3R	30564233	.	C	T	366.77	.	AC=1;AF=0.500;AN=2;BaseQRankSum=0.187;ClippingRankSum=0.000;DP=39;ExcessHet=3.0103;FS=2.774;MLEAC=1;MLEAF=0.500;MQ=43.95;MQRankSum=-1.029;QD=9.40;ReadPosRankSum=1.461;SOR=0.346	GT:AD:DP:GQ:PL	0/1:21,18:39:99:395,0,487
3R	30564311	.	T	G	776.77	.	AC=1;AF=0.500;AN=2;BaseQRankSum=-2.131;ClippingRankSum=0.000;DP=41;ExcessHet=3.0103;FS=1.204;MLEAC=1;MLEAF=0.500;MQ=43.95;MQRankSum=-0.927;QD=18.95;ReadPosRankSum=0.629;SOR=0.634	GT:AD:DP:GQ:PL	0/1:20,21:41:99:805,0,710
3R	30564333	.	C	G	865.77	.	AC=1;AF=0.500;AN=2;BaseQRankSum=-1.203;ClippingRankSum=0.000;DP=48;ExcessHet=3.0103;FS=2.415;MLEAC=1;MLEAF=0.500;MQ=43.90;MQRankSum=-1.341;QD=18.04;ReadPosRankSum=1.951;SOR=0.416	GT:AD:DP:GQ:PL	0/1:23,25:48:99:894,0,774
3R	30564407	.	C	CA	265.73	.	AC=1;AF=0.500;AN=2;BaseQRankSum=-0.088;ClippingRankSum=0.000;DP=48;ExcessHet=3.0103;FS=1.167;MLEAC=1;MLEAF=0.500;MQ=43.96;MQRankSum=-1.077;QD=5.91;ReadPosRankSum=-1.260;SOR=0.501	GT:AD:DP:GQ:PL	0/1:24,21:45:99:303,0,333
3R	30564484	.	C	T	987.77	.	AC=1;AF=0.500;AN=2;BaseQRankSum=-0.695;ClippingRankSum=0.000;DP=54;ExcessHet=3.0103;FS=2.347;MLEAC=1;MLEAF=0.500;MQ=44.13;MQRankSum=1.427;QD=18.29;ReadPosRankSum=-1.506;SOR=0.357	GT:AD:DP:GQ:PL	0/1:27,27:54:99:1016,0,972
3R	30564489	.	G	A	925.77	.	AC=1;AF=0.500;AN=2;BaseQRankSum=2.187;ClippingRankSum=0.000;DP=54;ExcessHet=3.0103;FS=0.000;MLEAC=1;MLEAF=0.500;MQ=44.13;MQRankSum=1.431;QD=17.14;ReadPosRankSum=-0.504;SOR=0.596	GT:AD:DP:GQ:PL	0/1:29,25:54:99:954,0,1000
3R	30564603	.	G	C	481.77	.	AC=1;AF=0.500;AN=2;BaseQRankSum=-0.146;ClippingRankSum=0.000;DP=50;ExcessHet=3.0103;FS=1.096;MLEAC=1;MLEAF=0.500;MQ=44.09;MQRankSum=-1.053;QD=9.64;ReadPosRankSum=-2.838;SOR=0.446	GT:AD:DP:GQ:PL	0/1:26,24:50:99:510,0,564
3R	30564634	.	G	A	715.77	.	AC=1;AF=0.500;AN=2;BaseQRankSum=0.307;ClippingRankSum=0.000;DP=44;ExcessHet=3.0103;FS=1.187;MLEAC=1;MLEAF=0.500;MQ=44.10;MQRankSum=-1.164;QD=16.27;ReadPosRankSum=-0.995;SOR=0.452	GT:AD:DP:GQ:PL	0/1:25,19:44:99:744,0,1000
3R	30564643	.	C	A	727.77	.	AC=1;AF=0.500;AN=2;BaseQRankSum=1.031;ClippingRankSum=0.000;DP=47;ExcessHet=3.0103;FS=2.509;MLEAC=1;MLEAF=0.500;MQ=44.09;MQRankSum=-1.178;QD=15.48;ReadPosRankSum=-0.269;SOR=0.742	GT:AD:DP:GQ:PL	0/1:27,20:47:99:756,0,1116
3R	30564655	.	G	GT	882.73	.	AC=1;AF=0.500;AN=2;BaseQRankSum=-0.709;ClippingRankSum=0.000;DP=51;ExcessHet=3.0103;FS=3.874;MLEAC=1;MLEAF=0.500;MQ=44.08;MQRankSum=-1.163;QD=17.31;ReadPosRankSum=0.656;SOR=0.336	GT:AD:DP:GQ:PL	0/1:29,22:51:99:920,0,1145
3R	30564656	.	A	G	891.77	.	AC=1;AF=0.500;AN=2;BaseQRankSum=-0.749;ClippingRankSum=0.000;DP=52;ExcessHet=3.0103;FS=3.963;MLEAC=1;MLEAF=0.500;MQ=44.12;MQRankSum=-0.638;QD=17.15;ReadPosRankSum=0.470;SOR=0.453	GT:AD:DP:GQ:PL	0/1:29,23:52:99:920,0,1145
3R	30564662	.	C	T	859.77	.	AC=1;AF=0.500;AN=2;BaseQRankSum=2.540;ClippingRankSum=0.000;DP=52;ExcessHet=3.0103;FS=3.976;MLEAC=1;MLEAF=0.500;MQ=44.12;MQRankSum=-0.613;QD=16.53;ReadPosRankSum=0.358;SOR=0.289	GT:AD:DP:GQ:PL	0/1:28,24:52:99:888,0,1103
3R	30564707	.	T	C	573.77	.	AC=1;AF=0.500;AN=2;BaseQRankSum=-2.369;ClippingRankSum=0.000;DP=52;ExcessHet=3.0103;FS=1.072;MLEAC=1;MLEAF=0.500;MQ=44.12;MQRankSum=-0.522;QD=11.03;ReadPosRankSum=0.790;SOR=0.713	GT:AD:DP:GQ:PL	0/1:24,28:52:99:602,0,515
3R	30564735	.	G	T	513.77	.	AC=1;AF=0.500;AN=2;BaseQRankSum=1.678;ClippingRankSum=0.000;DP=53;ExcessHet=3.0103;FS=2.315;MLEAC=1;MLEAF=0.500;MQ=43.96;MQRankSum=-1.021;QD=9.69;ReadPosRankSum=1.720;SOR=0.556	GT:AD:DP:GQ:PL	0/1:28,25:53:99:542,0,636
3R	30564776	.	G	A	550.77	.	AC=1;AF=0.500;AN=2;BaseQRankSum=-1.123;ClippingRankSum=0.000;DP=58;ExcessHet=3.0103;FS=0.997;MLEAC=1;MLEAF=0.500;MQ=44.00;MQRankSum=0.000;QD=9.50;ReadPosRankSum=-1.454;SOR=0.859	GT:AD:DP:GQ:PL	0/1:30,28:58:99:579,0,652
3R	30564820	.	T	G	464.77	.	AC=1;AF=0.500;AN=2;BaseQRankSum=-1.992;ClippingRankSum=0.000;DP=56;ExcessHet=3.0103;FS=1.035;MLEAC=1;MLEAF=0.500;MQ=44.00;MQRankSum=0.000;QD=8.30;ReadPosRankSum=0.077;SOR=0.538	GT:AD:DP:GQ:PL	0/1:32,24:56:99:493,0,726
3R	30564846	.	A	G	514.77	.	AC=1;AF=0.500;AN=2;BaseQRankSum=-0.498;ClippingRankSum=0.000;DP=57;ExcessHet=3.0103;FS=1.006;MLEAC=1;MLEAF=0.500;MQ=44.00;MQRankSum=0.000;QD=9.03;ReadPosRankSum=0.544;SOR=0.527	GT:AD:DP:GQ:PL	0/1:30,27:57:99:543,0,653
3R	30564911	.	T	C	556.77	.	AC=1;AF=0.500;AN=2;BaseQRankSum=-3.467;ClippingRankSum=0.000;DP=52;ExcessHet=3.0103;FS=2.356;MLEAC=1;MLEAF=0.500;MQ=44.35;MQRankSum=0.020;QD=10.71;ReadPosRankSum=0.817;SOR=0.412	GT:AD:DP:GQ:PL	0/1:24,28:52:99:585,0,527
3R	30564983	.	A	G	1119.77	.	AC=1;AF=0.500;AN=2;BaseQRankSum=-1.345;ClippingRankSum=0.000;DP=64;ExcessHet=3.0103;FS=0.000;MLEAC=1;MLEAF=0.500;MQ=44.11;MQRankSum=-0.587;QD=17.50;ReadPosRankSum=-0.517;SOR=0.588	GT:AD:DP:GQ:PL	0/1:33,31:64:99:1148,0,1359
3R	30564993	.	C	G	1092.77	.	AC=1;AF=0.500;AN=2;BaseQRankSum=-0.850;ClippingRankSum=0.000;DP=63;ExcessHet=3.0103;FS=0.949;MLEAC=1;MLEAF=0.500;MQ=44.11;MQRankSum=-0.637;QD=17.35;ReadPosRankSum=0.720;SOR=0.564	GT:AD:DP:GQ:PL	0/1:35,28:63:99:1121,0,1379
3R	30564996	.	TATAA	T	1026.73	.	AC=1;AF=0.500;AN=2;BaseQRankSum=-2.069;ClippingRankSum=0.000;DP=65;ExcessHet=3.0103;FS=0.931;MLEAC=1;MLEAF=0.500;MQ=44.11;MQRankSum=-0.656;QD=15.80;ReadPosRankSum=0.851;SOR=0.577	GT:AD:DP:GQ:PL	0/1:37,28:65:99:1064,0,1460
3R	30565031	.	G	A	523.77	.	AC=1;AF=0.500;AN=2;BaseQRankSum=1.764;ClippingRankSum=0.000;DP=64;ExcessHet=3.0103;FS=0.000;MLEAC=1;MLEAF=0.500;MQ=43.94;MQRankSum=-1.646;QD=8.18;ReadPosRankSum=0.388;SOR=0.711	GT:AD:DP:GQ:PL	0/1:37,27:64:99:552,0,813
3R	30565212	.	A	G	747.77	.	AC=1;AF=0.500;AN=2;BaseQRankSum=0.093;ClippingRankSum=0.000;DP=66;ExcessHet=3.0103;FS=6.687;MLEAC=1;MLEAF=0.500;MQ=43.86;MQRankSum=-1.240;QD=11.33;ReadPosRankSum=0.413;SOR=1.403	GT:AD:DP:GQ:PL	0/1:29,37:66:99:776,0,613
3R	30565248	.	C	G	581.77	.	AC=1;AF=0.500;AN=2;BaseQRankSum=0.219;ClippingRankSum=0.000;DP=57;ExcessHet=3.0103;FS=0.000;MLEAC=1;MLEAF=0.500;MQ=43.87;MQRankSum=-0.948;QD=10.21;ReadPosRankSum=-1.164;SOR=0.610	GT:AD:DP:GQ:PL	0/1:28,29:57:99:610,0,531
3R	30565964	.	A	T	1047.77	.	AC=1;AF=0.500;AN=2;BaseQRankSum=0.696;ClippingRankSum=0.000;DP=58;ExcessHet=3.0103;FS=5.136;MLEAC=1;MLEAF=0.500;MQ=43.49;MQRankSum=-4.531;QD=18.06;ReadPosRankSum=-0.569;SOR=0.994	GT:AD:DP:GQ:PL	0/1:31,27:58:99:1076,0,1301
3R	30565966	.	A	C	1044.77	.	AC=1;AF=0.500;AN=2;BaseQRankSum=-2.368;ClippingRankSum=0.000;DP=61;ExcessHet=3.0103;FS=2.154;MLEAC=1;MLEAF=0.500;MQ=43.49;MQRankSum=-4.770;QD=17.13;ReadPosRankSum=-0.311;SOR=0.956	GT:AD:DP:GQ:PL	0/1:33,28:61:99:1073,0,1343
3R	30565982	.	C	T	1254.77	.	AC=1;AF=0.500;AN=2;BaseQRankSum=2.741;ClippingRankSum=0.000;DP=66;ExcessHet=3.0103;FS=3.370;MLEAC=1;MLEAF=0.500;MQ=43.37;MQRankSum=-5.277;QD=19.01;ReadPosRankSum=-1.751;SOR=0.679	GT:AD:DP:GQ:PL	0/1:33,33:66:99:1283,0,1328
3R	30565990	.	A	C	1173.77	.	AC=1;AF=0.500;AN=2;BaseQRankSum=-3.932;ClippingRankSum=0.000;DP=63;ExcessHet=3.0103;FS=3.433;MLEAC=1;MLEAF=0.500;MQ=43.41;MQRankSum=-5.185;QD=18.63;ReadPosRankSum=-1.053;SOR=0.614	GT:AD:DP:GQ:PL	0/1:33,30:63:99:1202,0,1292
3R	30566021	.	A	C	1047.77	.	AC=1;AF=0.500;AN=2;BaseQRankSum=0.409;ClippingRankSum=0.000;DP=60;ExcessHet=3.0103;FS=0.989;MLEAC=1;MLEAF=0.500;MQ=43.25;MQRankSum=-5.885;QD=17.46;ReadPosRankSum=0.104;SOR=0.885	GT:AD:DP:GQ:PL	0/1:33,27:60:99:1076,0,1286
3R	30566026	.	G	C	1173.77	.	AC=1;AF=0.500;AN=2;BaseQRankSum=3.676;ClippingRankSum=0.000;DP=61;ExcessHet=3.0103;FS=0.000;MLEAC=1;MLEAF=0.500;MQ=43.19;MQRankSum=-5.983;QD=19.24;ReadPosRankSum=-0.448;SOR=0.652	GT:AD:DP:GQ:PL	0/1:32,29:61:99:1202,0,1277
3R	30566028	.	T	C	1176.77	.	AC=1;AF=0.500;AN=2;BaseQRankSum=-0.984;ClippingRankSum=0.000;DP=63;ExcessHet=3.0103;FS=0.000;MLEAC=1;MLEAF=0.500;MQ=43.16;MQRankSum=-6.144;QD=18.68;ReadPosRankSum=-0.763;SOR=0.641	GT:AD:DP:GQ:PL	0/1:32,31:63:99:1205,0,1250
3R	30566034	.	A	G	1221.77	.	AC=1;AF=0.500;AN=2;BaseQRankSum=1.624;ClippingRankSum=0.000;DP=60;ExcessHet=3.0103;FS=2.151;MLEAC=1;MLEAF=0.500;MQ=43.11;MQRankSum=-5.919;QD=20.36;ReadPosRankSum=-1.228;SOR=0.454	GT:AD:DP:GQ:PL	0/1:29,31:60:99:1250,0,1188
3R	30566038	.	C	T	1179.77	.	AC=1;AF=0.500;AN=2;BaseQRankSum=3.207;ClippingRankSum=0.000;DP=62;ExcessHet=3.0103;FS=0.000;MLEAC=1;MLEAF=0.500;MQ=43.14;MQRankSum=-6.070;QD=19.03;ReadPosRankSum=-0.556;SOR=0.578	GT:AD:DP:GQ:PL	0/1:31,31:62:99:1208,0,1184
3R	30566070	.	A	C	1249.77	.	AC=1;AF=0.500;AN=2;BaseQRankSum=-3.228;ClippingRankSum=0.000;DP=66;ExcessHet=3.0103;FS=1.998;MLEAC=1;MLEAF=0.500;MQ=43.01;MQRankSum=-6.738;QD=18.94;ReadPosRankSum=-0.353;SOR=0.484	GT:AD:DP:GQ:PL	0/1:32,34:66:99:1278,0,1312
3R	30566079	.	A	ATATTCAGATT	1190.73	.	AC=1;AF=0.500;AN=2;BaseQRankSum=-0.514;ClippingRankSum=0.000;DP=64;ExcessHet=3.0103;FS=0.000;MLEAC=1;MLEAF=0.500;MQ=43.03;MQRankSum=-7.080;QD=18.61;ReadPosRankSum=0.309;SOR=0.697	GT:AD:DP:GQ:PL	0/1:33,31:64:99:1228,0,1289
3R	30566106	.	G	T	560.77	.	AC=1;AF=0.500;AN=2;BaseQRankSum=2.030;ClippingRankSum=0.000;DP=59;ExcessHet=3.0103;FS=3.586;MLEAC=1;MLEAF=0.500;MQ=43.18;MQRankSum=-6.029;QD=9.50;ReadPosRankSum=0.251;SOR=0.760	GT:AD:DP:GQ:PL	0/1:32,27:59:99:589,0,717
3R	30566142	.	ATGCG	A	978.73	.	AC=1;AF=0.500;AN=2;BaseQRankSum=-1.454;ClippingRankSum=0.000;DP=67;ExcessHet=3.0103;FS=0.000;MLEAC=1;MLEAF=0.500;MQ=43.43;MQRankSum=-5.063;QD=15.06;ReadPosRankSum=0.293;SOR=0.765	GT:AD:DP:GQ:PL	0/1:38,27:65:99:1016,0,1531
3R	30566154	.	AT	A	969.73	.	AC=1;AF=0.500;AN=2;BaseQRankSum=-1.363;ClippingRankSum=0.000;DP=69;ExcessHet=3.0103;FS=0.000;MLEAC=1;MLEAF=0.500;MQ=43.47;MQRankSum=-5.298;QD=14.05;ReadPosRankSum=0.387;SOR=0.586	GT:AD:DP:GQ:PL	0/1:42,27:69:99:1007,0,1631
3R	30566357	.	G	A	583.77	.	AC=1;AF=0.500;AN=2;BaseQRankSum=-1.008;ClippingRankSum=0.000;DP=68;ExcessHet=3.0103;FS=0.930;MLEAC=1;MLEAF=0.500;MQ=43.68;MQRankSum=-4.037;QD=8.58;ReadPosRankSum=-0.656;SOR=0.512	GT:AD:DP:GQ:PL	0/1:38,30:68:99:612,0,819
3R	30566397	.	A	C	337.77	.	AC=1;AF=0.500;AN=2;BaseQRankSum=0.266;ClippingRankSum=0.000;DP=49;ExcessHet=3.0103;FS=2.547;MLEAC=1;MLEAF=0.500;MQ=43.72;MQRankSum=-3.537;QD=6.89;ReadPosRankSum=-0.441;SOR=0.518	GT:AD:DP:GQ:PL	0/1:30,19:49:99:366,0,657
3R	30566454	.	A	T	344.77	.	AC=1;AF=0.500;AN=2;BaseQRankSum=3.222;ClippingRankSum=0.000;DP=36;ExcessHet=3.0103;FS=1.421;MLEAC=1;MLEAF=0.500;MQ=43.81;MQRankSum=-2.485;QD=9.58;ReadPosRankSum=-1.897;SOR=1.218	GT:AD:DP:GQ:PL	0/1:24,12:36:99:373,0,969
3R	30566458	.	G	GTTTT	494.73	.	AC=1;AF=0.500;AN=2;BaseQRankSum=-0.203;ClippingRankSum=0.000;DP=39;ExcessHet=3.0103;FS=1.342;MLEAC=1;MLEAF=0.500;MQ=43.83;MQRankSum=-2.634;QD=12.69;ReadPosRankSum=-1.401;SOR=0.961	GT:AD:DP:GQ:PL	0/1:27,12:39:99:532,0,1048
3R	30566473	.	T	G	349.77	.	AC=1;AF=0.500;AN=2;BaseQRankSum=-1.187;ClippingRankSum=0.000;DP=37;ExcessHet=3.0103;FS=1.622;MLEAC=1;MLEAF=0.500;MQ=43.82;MQRankSum=-2.890;QD=9.45;ReadPosRankSum=-0.651;SOR=1.251	GT:AD:DP:GQ:PL	0/1:27,10:37:99:378,0,1034
3R	30566505	.	G	A	233.77	.	AC=1;AF=0.500;AN=2;BaseQRankSum=1.194;ClippingRankSum=0.000;DP=42;ExcessHet=3.0103;FS=3.141;MLEAC=1;MLEAF=0.500;MQ=43.84;MQRankSum=-2.480;QD=5.57;ReadPosRankSum=-1.295;SOR=1.390	GT:AD:DP:GQ:PL	0/1:28,14:42:99:262,0,645
3R	30566542	.	T	A	382.77	.	AC=1;AF=0.500;AN=2;BaseQRankSum=0.345;ClippingRankSum=0.000;DP=55;ExcessHet=3.0103;FS=4.231;MLEAC=1;MLEAF=0.500;MQ=43.96;MQRankSum=-1.246;QD=7.22;ReadPosRankSum=-0.746;SOR=0.264	GT:AD:DP:GQ:PL	0/1:33,20:53:99:411,0,729
3R	30567321	.	T	C	504.77	.	AC=1;AF=0.500;AN=2;BaseQRankSum=-1.428;ClippingRankSum=0.000;DP=50;ExcessHet=3.0103;FS=2.425;MLEAC=1;MLEAF=0.500;MQ=44.30;MQRankSum=0.613;QD=10.10;ReadPosRankSum=-0.165;SOR=0.790	GT:AD:DP:GQ:PL	0/1:25,25:50:99:533,0,553
3R	30567408	.	G	C	1076.77	.	AC=1;AF=0.500;AN=2;BaseQRankSum=0.515;ClippingRankSum=0.000;DP=46;ExcessHet=3.0103;FS=6.348;MLEAC=1;MLEAF=0.500;MQ=45.07;MQRankSum=0.631;QD=23.41;ReadPosRankSum=-1.736;SOR=0.468	GT:AD:DP:GQ:PL	0/1:18,28:46:99:1105,0,672
3R	30567410	.	G	T	1073.77	.	AC=1;AF=0.500;AN=2;BaseQRankSum=0.606;ClippingRankSum=0.000;DP=44;ExcessHet=3.0103;FS=4.454;MLEAC=1;MLEAF=0.500;MQ=45.12;MQRankSum=0.658;QD=24.40;ReadPosRankSum=-1.506;SOR=0.255	GT:AD:DP:GQ:PL	0/1:18,26:44:99:1102,0,714
3R	30567411	.	T	A	1073.77	.	AC=1;AF=0.500;AN=2;BaseQRankSum=-2.527;ClippingRankSum=0.000;DP=45;ExcessHet=3.0103;FS=2.640;MLEAC=1;MLEAF=0.500;MQ=45.09;MQRankSum=0.673;QD=23.86;ReadPosRankSum=-1.162;SOR=0.321	GT:AD:DP:GQ:PL	0/1:19,26:45:99:1102,0,714
3R	30567435	.	A	T	955.77	.	AC=1;AF=0.500;AN=2;BaseQRankSum=1.690;ClippingRankSum=0.000;DP=45;ExcessHet=3.0103;FS=1.154;MLEAC=1;MLEAF=0.500;MQ=45.09;MQRankSum=0.735;QD=21.24;ReadPosRankSum=-1.310;SOR=0.465	GT:AD:DP:GQ:PL	0/1:21,24:45:99:984,0,849
3R	30567442	.	G	T	952.77	.	AC=1;AF=0.500;AN=2;BaseQRankSum=0.820;ClippingRankSum=0.000;DP=47;ExcessHet=3.0103;FS=0.000;MLEAC=1;MLEAF=0.500;MQ=45.05;MQRankSum=0.765;QD=20.27;ReadPosRankSum=-1.279;SOR=0.770	GT:AD:DP:GQ:PL	0/1:23,24:47:99:981,0,891
3R	30567445	.	T	TAAGACACTAC	942.73	.	AC=1;AF=0.500;AN=2;BaseQRankSum=-0.252;ClippingRankSum=0.000;DP=47;ExcessHet=3.0103;FS=0.000;MLEAC=1;MLEAF=0.500;MQ=45.05;MQRankSum=0.765;QD=20.06;ReadPosRankSum=-1.673;SOR=0.770	GT:AD:DP:GQ:PL	0/1:23,24:47:99:980,0,891
3R	30567534	.	G	T	460.77	.	AC=1;AF=0.500;AN=2;BaseQRankSum=3.156;ClippingRankSum=0.000;DP=45;ExcessHet=3.0103;FS=4.246;MLEAC=1;MLEAF=0.500;MQ=43.91;MQRankSum=-1.431;QD=10.24;ReadPosRankSum=-0.875;SOR=0.947	GT:AD:DP:GQ:PL	0/1:23,22:45:99:489,0,488
3R	30567641	.	T	G	569.77	.	AC=1;AF=0.500;AN=2;BaseQRankSum=0.129;ClippingRankSum=0.000;DP=48;ExcessHet=3.0103;FS=0.000;MLEAC=1;MLEAF=0.500;MQ=43.80;MQRankSum=-2.042;QD=11.87;ReadPosRankSum=-0.253;SOR=0.821	GT:AD:DP:GQ:PL	0/1:21,27:48:99:598,0,402
3R	30567846	.	A	T	540.77	.	AC=1;AF=0.500;AN=2;BaseQRankSum=1.856;ClippingRankSum=0.000;DP=51;ExcessHet=3.0103;FS=7.992;MLEAC=1;MLEAF=0.500;MQ=43.88;MQRankSum=-1.676;QD=10.82;ReadPosRankSum=1.346;SOR=0.180	GT:AD:DP:GQ:PL	0/1:24,26:50:99:569,0,527
3R	30567931	.	A	AG	288.73	.	AC=1;AF=0.500;AN=2;BaseQRankSum=0.181;ClippingRankSum=0.000;DP=39;ExcessHet=3.0103;FS=0.000;MLEAC=1;MLEAF=0.500;MQ=44.00;MQRankSum=0.000;QD=7.40;ReadPosRankSum=0.760;SOR=0.804	GT:AD:DP:GQ:PL	0/1:26,13:39:99:326,0,703
3R	30567946	.	C	G	185.77	.	AC=1;AF=0.500;AN=2;BaseQRankSum=-1.320;ClippingRankSum=0.000;DP=39;ExcessHet=3.0103;FS=0.000;MLEAC=1;MLEAF=0.500;MQ=44.00;MQRankSum=0.000;QD=4.76;ReadPosRankSum=1.050;SOR=0.793	GT:AD:DP:GQ:PL	0/1:27,12:39:99:214,0,621
3R	30567965	.	T	C	215.77	.	AC=1;AF=0.500;AN=2;BaseQRankSum=0.773;ClippingRankSum=0.000;DP=43;ExcessHet=3.0103;FS=0.000;MLEAC=1;MLEAF=0.500;MQ=44.00;MQRankSum=0.000;QD=5.02;ReadPosRankSum=0.039;SOR=0.610	GT:AD:DP:GQ:PL	0/1:29,14:43:99:244,0,658
3R	30568060	.	A	T	434.77	.	AC=1;AF=0.500;AN=2;BaseQRankSum=-0.858;ClippingRankSum=0.000;DP=48;ExcessHet=3.0103;FS=1.129;MLEAC=1;MLEAF=0.500;MQ=43.36;MQRankSum=-4.513;QD=9.06;ReadPosRankSum=0.280;SOR=0.941	GT:AD:DP:GQ:PL	0/1:26,22:48:99:463,0,542
3R	30568090	.	C	T	1038.77	.	AC=1;AF=0.500;AN=2;BaseQRankSum=3.186;ClippingRankSum=0.000;DP=48;ExcessHet=3.0103;FS=0.000;MLEAC=1;MLEAF=0.500;MQ=43.36;MQRankSum=-3.816;QD=21.64;ReadPosRankSum=-0.859;SOR=0.846	GT:AD:DP:GQ:PL	0/1:22,26:48:99:1067,0,1292
3R	30568092	.	A	C	1080.77	.	AC=1;AF=0.500;AN=2;BaseQRankSum=1.159;ClippingRankSum=0.000;DP=48;ExcessHet=3.0103;FS=0.000;MLEAC=1;MLEAF=0.500;MQ=43.36;MQRankSum=-3.658;QD=22.52;ReadPosRankSum=-1.372;SOR=0.675	GT:AD:DP:GQ:PL	0/1:21,27:48:99:1109,0,1289
3R	30568096	.	G	A	1038.77	.	AC=1;AF=0.500;AN=2;BaseQRankSum=2.562;ClippingRankSum=0.000;DP=48;ExcessHet=3.0103;FS=0.000;MLEAC=1;MLEAF=0.500;MQ=43.36;MQRankSum=-3.658;QD=21.64;ReadPosRankSum=-1.320;SOR=0.821	GT:AD:DP:GQ:PL	0/1:21,27:48:99:1067,0,1303
3R	30568101	.	C	CGCAGCGTACATA	1104.73	.	AC=1;AF=0.500;AN=2;BaseQRankSum=0.148;ClippingRankSum=0.000;DP=47;ExcessHet=3.0103;FS=0.000;MLEAC=1;MLEAF=0.500;MQ=43.34;MQRankSum=-3.741;QD=23.50;ReadPosRankSum=-1.070;SOR=0.719	GT:AD:DP:GQ:PL	0/1:21,26:47:99:1142,0,1297
3R	30568236	.	C	T	832.77	.	AC=1;AF=0.500;AN=2;BaseQRankSum=3.157;ClippingRankSum=0.000;DP=55;ExcessHet=3.0103;FS=1.069;MLEAC=1;MLEAF=0.500;MQ=43.82;MQRankSum=-2.829;QD=15.14;ReadPosRankSum=-0.725;SOR=0.483	GT:AD:DP:GQ:PL	0/1:33,22:55:99:861,0,1491
3R	30568239	.	C	A	829.77	.	AC=1;AF=0.500;AN=2;BaseQRankSum=1.698;ClippingRankSum=0.000;DP=56;ExcessHet=3.0103;FS=2.289;MLEAC=1;MLEAF=0.500;MQ=43.79;MQRankSum=-3.062;QD=14.82;ReadPosRankSum=-1.316;SOR=0.420	GT:AD:DP:GQ:PL	0/1:33,23:56:99:858,0,1520
3R	30568280	.	A	G	455.77	.	AC=1;AF=0.500;AN=2;BaseQRankSum=0.241;ClippingRankSum=0.000;DP=52;ExcessHet=3.0103;FS=5.816;MLEAC=1;MLEAF=0.500;MQ=43.74;MQRankSum=-3.147;QD=8.76;ReadPosRankSum=-0.800;SOR=0.389	GT:AD:DP:GQ:PL	0/1:29,23:52:99:484,0,666
3R	30568492	.	C	G	417.77	.	AC=1;AF=0.500;AN=2;BaseQRankSum=-0.778;ClippingRankSum=0.000;DP=52;ExcessHet=3.0103;FS=1.066;MLEAC=1;MLEAF=0.500;MQ=44.00;MQRankSum=0.000;QD=8.19;ReadPosRankSum=0.508;SOR=0.523	GT:AD:DP:GQ:PL	0/1:28,23:51:99:446,0,610
3R	30570145	.	ATGG	A	952.73	.	AC=1;AF=0.500;AN=2;BaseQRankSum=-1.638;ClippingRankSum=0.000;DP=46;ExcessHet=3.0103;FS=2.594;MLEAC=1;MLEAF=0.500;MQ=44.00;MQRankSum=0.000;QD=21.17;ReadPosRankSum=-0.225;SOR=0.494	GT:AD:DP:GQ:PL	0/1:20,25:45:99:990,0,1594
3R	30570150	.	AG	A	955.73	.	AC=1;AF=0.500;AN=2;BaseQRankSum=-1.510;ClippingRankSum=0.000;DP=44;ExcessHet=3.0103;FS=2.544;MLEAC=1;MLEAF=0.500;MQ=44.00;MQRankSum=0.000;QD=21.72;SOR=0.544	GT:AD:DP:GQ:PL	0/1:19,25:44:99:993,0,1566
3R	30570705	.	T	A	758.77	.	AC=1;AF=0.500;AN=2;BaseQRankSum=0.428;ClippingRankSum=0.000;DP=47;ExcessHet=3.0103;FS=4.144;MLEAC=1;MLEAF=0.500;MQ=44.00;MQRankSum=0.000;QD=16.14;ReadPosRankSum=2.167;SOR=0.812	GT:AD:DP:GQ:PL	0/1:26,21:47:99:787,0,1265
3R	30570707	.	T	G	758.77	.	AC=1;AF=0.500;AN=2;BaseQRankSum=-2.821;ClippingRankSum=0.000;DP=47;ExcessHet=3.0103;FS=4.144;MLEAC=1;MLEAF=0.500;MQ=44.00;MQRankSum=0.000;QD=16.14;ReadPosRankSum=2.647;SOR=0.812	GT:AD:DP:GQ:PL	0/1:26,21:47:99:787,0,1265
3R	30570846	.	A	G	579.77	.	AC=1;AF=0.500;AN=2;BaseQRankSum=-0.043;ClippingRankSum=0.000;DP=40;ExcessHet=3.0103;FS=2.694;MLEAC=1;MLEAF=0.500;MQ=44.01;MQRankSum=0.036;QD=14.49;ReadPosRankSum=1.184;SOR=1.009	GT:AD:DP:GQ:PL	0/1:23,17:40:99:608,0,921
3R	30570871	.	C	T	670.77	.	AC=1;AF=0.500;AN=2;BaseQRankSum=3.023;ClippingRankSum=0.000;DP=37;ExcessHet=3.0103;FS=4.815;MLEAC=1;MLEAF=0.500;MQ=44.95;MQRankSum=1.852;QD=18.13;ReadPosRankSum=-0.593;SOR=0.961	GT:AD:DP:GQ:PL	0/1:17,20:37:99:699,0,774
3R	30570981	.	G	GTGGCTGAA	848.73	.	AC=1;AF=0.500;AN=2;BaseQRankSum=0.581;ClippingRankSum=0.000;DP=46;ExcessHet=3.0103;FS=6.222;MLEAC=1;MLEAF=0.500;MQ=45.06;MQRankSum=2.517;QD=19.29;ReadPosRankSum=-1.281;SOR=0.377	GT:AD:DP:GQ:PL	0/1:21,23:44:99:886,0,1786
3R	30571133	.	C	T	368.77	.	AC=1;AF=0.500;AN=2;BaseQRankSum=2.426;ClippingRankSum=0.000;DP=36;ExcessHet=3.0103;FS=5.023;MLEAC=1;MLEAF=0.500;MQ=43.95;MQRankSum=-0.944;QD=10.24;ReadPosRankSum=-0.922;SOR=1.415	GT:AD:DP:GQ:PL	0/1:18,18:36:99:397,0,367
3R	30571369	.	G	T	383.77	.	AC=1;AF=0.500;AN=2;BaseQRankSum=1.849;ClippingRankSum=0.000;DP=44;ExcessHet=3.0103;FS=0.000;MLEAC=1;MLEAF=0.500;MQ=44.00;MQRankSum=0.000;QD=8.72;ReadPosRankSum=1.638;SOR=0.827	GT:AD:DP:GQ:PL	0/1:24,20:44:99:412,0,494
3R	30571407	.	G	A	366.77	.	AC=1;AF=0.500;AN=2;BaseQRankSum=0.665;ClippingRankSum=0.000;DP=42;ExcessHet=3.0103;FS=1.234;MLEAC=1;MLEAF=0.500;MQ=44.00;MQRankSum=0.000;QD=8.73;ReadPosRankSum=1.327;SOR=0.446	GT:AD:DP:GQ:PL	0/1:23,19:42:99:395,0,454
3R	30571487	.	T	A	446.77	.	AC=1;AF=0.500;AN=2;BaseQRankSum=0.331;ClippingRankSum=0.000;DP=52;ExcessHet=3.0103;FS=2.388;MLEAC=1;MLEAF=0.500;MQ=44.00;MQRankSum=0.000;QD=8.59;ReadPosRankSum=0.018;SOR=0.832	GT:AD:DP:GQ:PL	0/1:29,23:52:99:475,0,642
3R	30571565	.	C	A	393.77	.	AC=1;AF=0.500;AN=2;BaseQRankSum=0.480;ClippingRankSum=0.000;DP=46;ExcessHet=3.0103;FS=0.000;MLEAC=1;MLEAF=0.500;MQ=44.00;MQRankSum=0.000;QD=8.56;ReadPosRankSum=-0.857;SOR=0.628	GT:AD:DP:GQ:PL	0/1:26,20:46:99:422,0,528
3R	30571696	.	A	G	909.77	.	AC=1;AF=0.500;AN=2;BaseQRankSum=-0.185;ClippingRankSum=0.000;DP=52;ExcessHet=3.0103;FS=3.850;MLEAC=1;MLEAF=0.500;MQ=44.00;MQRankSum=0.000;QD=17.50;ReadPosRankSum=-0.961;SOR=1.270	GT:AD:DP:GQ:PL	0/1:28,24:52:99:938,0,1176
3R	30571698	.	G	A	909.77	.	AC=1;AF=0.500;AN=2;BaseQRankSum=3.462;ClippingRankSum=0.000;DP=54;ExcessHet=3.0103;FS=5.483;MLEAC=1;MLEAF=0.500;MQ=44.00;MQRankSum=0.000;QD=16.85;ReadPosRankSum=-0.439;SOR=1.327	GT:AD:DP:GQ:PL	0/1:29,25:54:99:938,0,1176
3R	30571721	.	A	G	511.77	.	AC=1;AF=0.500;AN=2;BaseQRankSum=0.361;ClippingRankSum=0.000;DP=51;ExcessHet=3.0103;FS=5.785;MLEAC=1;MLEAF=0.500;MQ=44.00;MQRankSum=0.000;QD=10.03;ReadPosRankSum=0.087;SOR=1.292	GT:AD:DP:GQ:PL	0/1:26,25:51:99:540,0,575
3R	30571768	.	C	A	501.77	.	AC=1;AF=0.500;AN=2;BaseQRankSum=-1.811;ClippingRankSum=0.000;DP=51;ExcessHet=3.0103;FS=2.388;MLEAC=1;MLEAF=0.500;MQ=43.96;MQRankSum=-0.941;QD=9.84;ReadPosRankSum=1.026;SOR=1.118	GT:AD:DP:GQ:PL	0/1:25,26:51:99:530,0,532
3R	30571796	.	G	T	491.77	.	AC=1;AF=0.500;AN=2;BaseQRankSum=0.907;ClippingRankSum=0.000;DP=48;ExcessHet=3.0103;FS=1.169;MLEAC=1;MLEAF=0.500;MQ=43.96;MQRankSum=-0.917;QD=10.25;ReadPosRankSum=-1.161;SOR=1.022	GT:AD:DP:GQ:PL	0/1:23,25:48:99:520,0,489
3R	30572016	.	T	C	508.77	.	AC=1;AF=0.500;AN=2;BaseQRankSum=-0.052;ClippingRankSum=0.000;DP=42;ExcessHet=3.0103;FS=2.745;MLEAC=1;MLEAF=0.500;MQ=43.95;MQRankSum=1.203;QD=12.11;ReadPosRankSum=-1.722;SOR=1.220	GT:AD:DP:GQ:PL	0/1:18,24:42:99:537,0,353
3R	30572061	.	G	A	412.77	.	AC=1;AF=0.500;AN=2;BaseQRankSum=2.749;ClippingRankSum=0.000;DP=38;ExcessHet=3.0103;FS=0.000;MLEAC=1;MLEAF=0.500;MQ=44.00;MQRankSum=0.000;QD=10.86;ReadPosRankSum=0.547;SOR=0.693	GT:AD:DP:GQ:PL	0/1:18,20:38:99:441,0,387
3R	30572175	.	G	A	298.77	.	AC=1;AF=0.500;AN=2;BaseQRankSum=0.113;ClippingRankSum=0.000;DP=40;ExcessHet=3.0103;FS=1.258;MLEAC=1;MLEAF=0.500;MQ=44.00;MQRankSum=0.000;QD=7.47;ReadPosRankSum=0.230;SOR=0.469	GT:AD:DP:GQ:PL	0/1:23,17:40:99:327,0,490
3R	30572250	.	C	T	337.77	.	AC=1;AF=0.500;AN=2;BaseQRankSum=-0.150;ClippingRankSum=0.000;DP=36;ExcessHet=3.0103;FS=0.000;MLEAC=1;MLEAF=0.500;MQ=44.00;MQRankSum=0.000;QD=9.38;ReadPosRankSum=-0.311;SOR=0.723	GT:AD:DP:GQ:PL	0/1:19,17:36:99:366,0,433
3R	30572472	.	A	G	386.77	.	AC=1;AF=0.500;AN=2;BaseQRankSum=-2.972;ClippingRankSum=0.000;DP=54;ExcessHet=3.0103;FS=1.067;MLEAC=1;MLEAF=0.500;MQ=44.00;MQRankSum=0.000;QD=7.16;ReadPosRankSum=0.692;SOR=0.782	GT:AD:DP:GQ:PL	0/1:32,22:54:99:415,0,727
3R	30573875	.	A	T	450.77	.	AC=1;AF=0.500;AN=2;BaseQRankSum=1.429;ClippingRankSum=0.000;DP=50;ExcessHet=3.0103;FS=8.146;MLEAC=1;MLEAF=0.500;MQ=44.00;MQRankSum=0.000;QD=9.02;ReadPosRankSum=0.393;SOR=0.640	GT:AD:DP:GQ:PL	0/1:27,23:50:99:479,0,594
3R	30573914	.	C	T	569.77	.	AC=1;AF=0.500;AN=2;BaseQRankSum=2.164;ClippingRankSum=0.000;DP=45;ExcessHet=3.0103;FS=15.114;MLEAC=1;MLEAF=0.500;MQ=44.00;MQRankSum=0.000;QD=12.66;ReadPosRankSum=0.938;SOR=0.705	GT:AD:DP:GQ:PL	0/1:28,17:45:99:598,0,1566
3R	30573930	.	A	T	604.77	.	AC=1;AF=0.500;AN=2;BaseQRankSum=0.998;ClippingRankSum=0.000;DP=44;ExcessHet=3.0103;FS=12.792;MLEAC=1;MLEAF=0.500;MQ=44.00;MQRankSum=0.000;QD=13.74;ReadPosRankSum=-0.067;SOR=0.290	GT:AD:DP:GQ:PL	0/1:27,17:44:99:633,0,1576
3R	30573936	.	T	A	629.77	.	AC=1;AF=0.500;AN=2;BaseQRankSum=2.092;ClippingRankSum=0.000;DP=44;ExcessHet=3.0103;FS=12.792;MLEAC=1;MLEAF=0.500;MQ=44.00;MQRankSum=0.000;QD=14.31;ReadPosRankSum=-0.595;SOR=0.290	GT:AD:DP:GQ:PL	0/1:27,17:44:99:658,0,1573
3R	30573943	.	A	C	690.77	.	AC=1;AF=0.500;AN=2;BaseQRankSum=0.829;ClippingRankSum=0.000;DP=42;ExcessHet=3.0103;FS=12.294;MLEAC=1;MLEAF=0.500;MQ=44.00;MQRankSum=0.000;QD=16.45;ReadPosRankSum=-1.939;SOR=0.488	GT:AD:DP:GQ:PL	0/1:24,18:42:99:719,0,1567
3R	30574029	.	T	A	339.77	.	AC=1;AF=0.500;AN=2;BaseQRankSum=0.796;ClippingRankSum=0.000;DP=37;ExcessHet=3.0103;FS=0.000;MLEAC=1;MLEAF=0.500;MQ=43.95;MQRankSum=-1.030;QD=9.18;ReadPosRankSum=-0.858;SOR=0.645	GT:AD:DP:GQ:PL	0/1:20,17:37:99:368,0,436
3R	30574043	.	T	G	322.77	.	AC=1;AF=0.500;AN=2;BaseQRankSum=0.881;ClippingRankSum=0.000;DP=35;ExcessHet=3.0103;FS=0.000;MLEAC=1;MLEAF=0.500;MQ=43.94;MQRankSum=-0.972;QD=9.22;ReadPosRankSum=0.165;SOR=0.616	GT:AD:DP:GQ:PL	0/1:18,17:35:99:351,0,359
3R	30574198	.	A	G	291.77	.	AC=1;AF=0.500;AN=2;BaseQRankSum=0.189;ClippingRankSum=0.000;DP=39;ExcessHet=3.0103;FS=10.310;MLEAC=1;MLEAF=0.500;MQ=43.83;MQRankSum=-1.091;QD=7.89;ReadPosRankSum=0.875;SOR=1.995	GT:AD:DP:GQ:PL	0/1:21,16:37:99:320,0,476
3R	30574750	.	A	AC	520.73	.	AC=1;AF=0.500;AN=2;BaseQRankSum=-0.936;ClippingRankSum=0.000;DP=48;ExcessHet=3.0103;FS=0.000;MLEAC=1;MLEAF=0.500;MQ=44.00;MQRankSum=0.000;QD=10.85;ReadPosRankSum=0.083;SOR=0.861	GT:AD:DP:GQ:PL	0/1:24,24:48:99:558,0,594
3R	30574819	.	G	A	580.77	.	AC=1;AF=0.500;AN=2;BaseQRankSum=-0.242;ClippingRankSum=0.000;DP=57;ExcessHet=3.0103;FS=0.000;MLEAC=1;MLEAF=0.500;MQ=44.00;MQRankSum=0.000;QD=10.19;ReadPosRankSum=-0.136;SOR=0.634	GT:AD:DP:GQ:PL	0/1:29,28:57:99:609,0,581
3R	30574886	.	A	T	1100.77	.	AC=1;AF=0.500;AN=2;BaseQRankSum=1.114;ClippingRankSum=0.000;DP=66;ExcessHet=3.0103;FS=0.929;MLEAC=1;MLEAF=0.500;MQ=43.89;MQRankSum=-1.065;QD=16.68;ReadPosRankSum=0.296;SOR=0.850	GT:AD:DP:GQ:PL	0/1:36,30:66:99:1129,0,1421
3R	30574887	.	G	T	1100.77	.	AC=1;AF=0.500;AN=2;BaseQRankSum=0.801;ClippingRankSum=0.000;DP=67;ExcessHet=3.0103;FS=0.937;MLEAC=1;MLEAF=0.500;MQ=43.89;MQRankSum=-1.081;QD=16.43;ReadPosRankSum=0.385;SOR=0.913	GT:AD:DP:GQ:PL	0/1:37,30:67:99:1129,0,1421
3R	30574913	.	CT	C	1181.73	.	AC=1;AF=0.500;AN=2;BaseQRankSum=-2.253;ClippingRankSum=0.000;DP=67;ExcessHet=3.0103;FS=0.917;MLEAC=1;MLEAF=0.500;MQ=44.06;MQRankSum=0.022;QD=17.91;ReadPosRankSum=-1.476;SOR=0.826	GT:AD:DP:GQ:PL	0/1:34,32:66:99:1219,0,1314
3R	30574919	.	G	T	1226.77	.	AC=1;AF=0.500;AN=2;BaseQRankSum=0.658;ClippingRankSum=0.000;DP=66;ExcessHet=3.0103;FS=0.917;MLEAC=1;MLEAF=0.500;MQ=44.06;MQRankSum=0.022;QD=18.59;ReadPosRankSum=-1.604;SOR=0.826	GT:AD:DP:GQ:PL	0/1:34,32:66:99:1255,0,1377
3R	30574940	.	A	C	1221.77	.	AC=1;AF=0.500;AN=2;BaseQRankSum=-1.810;ClippingRankSum=0.000;DP=72;ExcessHet=3.0103;FS=0.880;MLEAC=1;MLEAF=0.500;MQ=44.05;MQRankSum=0.020;QD=16.97;ReadPosRankSum=-0.954;SOR=0.824	GT:AD:DP:GQ:PL	0/1:38,34:72:99:1250,0,1376
3R	30575243	.	T	A	1069.77	.	AC=1;AF=0.500;AN=2;BaseQRankSum=-0.164;ClippingRankSum=0.000;DP=58;ExcessHet=3.0103;FS=2.178;MLEAC=1;MLEAF=0.500;MQ=44.00;MQRankSum=0.000;QD=18.44;ReadPosRankSum=0.032;SOR=0.452	GT:AD:DP:GQ:PL	0/1:28,30:58:99:1098,0,1311
3R	30575244	.	A	T	1069.77	.	AC=1;AF=0.500;AN=2;BaseQRankSum=2.235;ClippingRankSum=0.000;DP=58;ExcessHet=3.0103;FS=2.178;MLEAC=1;MLEAF=0.500;MQ=44.00;MQRankSum=0.000;QD=18.44;ReadPosRankSum=0.207;SOR=0.452	GT:AD:DP:GQ:PL	0/1:28,30:58:99:1098,0,1311
3R	30575350	.	C	A	503.77	.	AC=1;AF=0.500;AN=2;BaseQRankSum=0.285;ClippingRankSum=0.000;DP=47;ExcessHet=3.0103;FS=6.121;MLEAC=1;MLEAF=0.500;MQ=44.00;MQRankSum=0.000;QD=10.72;ReadPosRankSum=0.039;SOR=1.486	GT:AD:DP:GQ:PL	0/1:23,24:47:99:532,0,483
3R	30575853	.	G	A	476.77	.	AC=1;AF=0.500;AN=2;BaseQRankSum=3.395;ClippingRankSum=0.000;DP=58;ExcessHet=3.0103;FS=1.021;MLEAC=1;MLEAF=0.500;MQ=44.00;MQRankSum=0.000;QD=8.22;ReadPosRankSum=-1.766;SOR=0.495	GT:AD:DP:GQ:PL	0/1:34,24:58:99:505,0,752
3R	30576367	.	C	A	513.77	.	AC=1;AF=0.500;AN=2;BaseQRankSum=1.553;ClippingRankSum=0.000;DP=61;ExcessHet=3.0103;FS=7.038;MLEAC=1;MLEAF=0.500;MQ=44.00;MQRankSum=0.000;QD=8.42;ReadPosRankSum=-1.367;SOR=1.088	GT:AD:DP:GQ:PL	0/1:35,26:61:99:542,0,782
3R	30577502	.	C	A	694.77	.	AC=1;AF=0.500;AN=2;BaseQRankSum=1.270;ClippingRankSum=0.000;DP=58;ExcessHet=3.0103;FS=2.182;MLEAC=1;MLEAF=0.500;MQ=43.49;MQRankSum=-2.461;QD=11.98;ReadPosRankSum=-0.096;SOR=0.446	GT:AD:DP:GQ:PL	0/1:26,32:58:99:723,0,550
3R	30577627	.	A	G	603.77	.	AC=1;AF=0.500;AN=2;BaseQRankSum=-3.270;ClippingRankSum=0.000;DP=66;ExcessHet=3.0103;FS=0.000;MLEAC=1;MLEAF=0.500;MQ=43.15;MQRankSum=-5.845;QD=9.29;ReadPosRankSum=-0.955;SOR=0.641	GT:AD:DP:GQ:PL	0/1:35,30:65:99:632,0,772
3R	30577654	.	C	A	872.77	.	AC=1;AF=0.500;AN=2;BaseQRankSum=0.639;ClippingRankSum=0.000;DP=66;ExcessHet=3.0103;FS=3.363;MLEAC=1;MLEAF=0.500;MQ=43.08;MQRankSum=-6.416;QD=13.43;ReadPosRankSum=-1.924;SOR=0.527	GT:AD:DP:GQ:PL	0/1:38,27:65:99:901,0,1927
3R	30577667	.	G	C	829.77	.	AC=1;AF=0.500;AN=2;BaseQRankSum=0.877;ClippingRankSum=0.000;DP=61;ExcessHet=3.0103;FS=5.455;MLEAC=1;MLEAF=0.500;MQ=43.04;MQRankSum=-6.972;QD=13.83;ReadPosRankSum=-2.064;SOR=0.919	GT:AD:DP:GQ:PL	0/1:38,22:60:99:858,0,1965
3R	30577680	.	T	G	822.77	.	AC=1;AF=0.500;AN=2;BaseQRankSum=-2.331;ClippingRankSum=0.000;DP=61;ExcessHet=3.0103;FS=7.450;MLEAC=1;MLEAF=0.500;MQ=42.95;MQRankSum=-7.225;QD=13.71;ReadPosRankSum=-2.287;SOR=1.201	GT:AD:DP:GQ:PL	0/1:38,22:60:99:851,0,1968
3R	30577690	.	T	TTAAATCAGTTTAGTATAAGGGATCATTG	1267.73	.	AC=1;AF=0.500;AN=2;BaseQRankSum=0.806;ClippingRankSum=0.000;DP=65;ExcessHet=3.0103;FS=3.536;MLEAC=1;MLEAF=0.500;MQ=42.91;MQRankSum=-7.454;QD=19.81;ReadPosRankSum=-3.043;SOR=0.777	GT:AD:DP:GQ:PL	0/1:39,25:64:99:1305,0,1978
3R	30577727	.	A	T	1179.77	.	AC=1;AF=0.500;AN=2;BaseQRankSum=-0.951;ClippingRankSum=0.000;DP=74;ExcessHet=3.0103;FS=8.252;MLEAC=1;MLEAF=0.500;MQ=43.14;MQRankSum=-6.237;QD=15.94;ReadPosRankSum=-0.467;SOR=0.321	GT:AD:DP:GQ:PL	0/1:43,31:74:99:1208,0,1902
3R	30577734	.	A	T	1194.77	.	AC=1;AF=0.500;AN=2;BaseQRankSum=1.182;ClippingRankSum=0.000;DP=70;ExcessHet=3.0103;FS=10.460;MLEAC=1;MLEAF=0.500;MQ=43.13;MQRankSum=-5.633;QD=17.07;ReadPosRankSum=-0.720;SOR=0.404	GT:AD:DP:GQ:PL	0/1:38,32:70:99:1223,0,1819
3R	30577744	.	T	TA	1446.73	.	AC=1;AF=0.500;AN=2;BaseQRankSum=-1.811;ClippingRankSum=0.000;DP=72;ExcessHet=3.0103;FS=8.334;MLEAC=1;MLEAF=0.500;MQ=43.24;MQRankSum=-4.939;QD=20.09;ReadPosRankSum=-0.429;SOR=0.199	GT:AD:DP:GQ:PL	0/1:37,35:72:99:1484,0,1673
3R	30577745	.	G	GC	1362.73	.	AC=1;AF=0.500;AN=2;BaseQRankSum=-0.030;ClippingRankSum=0.000;DP=70;ExcessHet=3.0103;FS=8.481;MLEAC=1;MLEAF=0.500;MQ=43.36;MQRankSum=-4.738;QD=19.47;ReadPosRankSum=0.053;SOR=0.200	GT:AD:DP:GQ:PL	0/1:37,33:70:99:1400,0,1679
3R	30577747	.	T	TC	1278.73	.	AC=1;AF=0.500;AN=2;BaseQRankSum=-0.093;ClippingRankSum=0.000;DP=69;ExcessHet=3.0103;FS=6.498;MLEAC=1;MLEAF=0.500;MQ=43.40;MQRankSum=-4.495;QD=18.53;ReadPosRankSum=0.054;SOR=0.263	GT:AD:DP:GQ:PL	0/1:36,33:69:99:1316,0,1685
3R	30577750	.	TGA	T	1239.73	.	AC=1;AF=0.500;AN=2;BaseQRankSum=-2.823;ClippingRankSum=0.000;DP=69;ExcessHet=3.0103;FS=6.498;MLEAC=1;MLEAF=0.500;MQ=43.40;MQRankSum=-4.495;QD=17.97;ReadPosRankSum=0.102;SOR=0.263	GT:AD:DP:GQ:PL	0/1:36,33:69:99:1277,0,1619
3R	30577837	.	A	G	527.77	.	AC=1;AF=0.500;AN=2;BaseQRankSum=-1.005;ClippingRankSum=0.000;DP=62;ExcessHet=3.0103;FS=0.979;MLEAC=1;MLEAF=0.500;MQ=43.65;MQRankSum=-3.153;QD=8.51;ReadPosRankSum=-0.109;SOR=0.511	GT:AD:DP:GQ:PL	0/1:35,27:62:99:556,0,765
3R	30577890	.	G	T	746.77	.	AC=1;AF=0.500;AN=2;BaseQRankSum=1.278;ClippingRankSum=0.000;DP=52;ExcessHet=3.0103;FS=2.443;MLEAC=1;MLEAF=0.500;MQ=43.63;MQRankSum=-3.239;QD=14.36;ReadPosRankSum=0.085;SOR=0.724	GT:AD:DP:GQ:PL	0/1:32,20:52:99:775,0,1320
3R	30577895	.	C	T	677.77	.	AC=1;AF=0.500;AN=2;BaseQRankSum=2.822;ClippingRankSum=0.000;DP=53;ExcessHet=3.0103;FS=5.783;MLEAC=1;MLEAF=0.500;MQ=43.64;MQRankSum=-3.286;QD=12.79;ReadPosRankSum=0.220;SOR=0.974	GT:AD:DP:GQ:PL	0/1:33,20:53:99:706,0,1342
3R	30577958	.	A	T	594.77	.	AC=1;AF=0.500;AN=2;BaseQRankSum=1.539;ClippingRankSum=0.000;DP=76;ExcessHet=3.0103;FS=0.895;MLEAC=1;MLEAF=0.500;MQ=43.66;MQRankSum=-3.767;QD=7.93;ReadPosRankSum=-1.168;SOR=0.538	GT:AD:DP:GQ:PL	0/1:44,31:75:99:623,0,975
3R	30578067	.	C	T	619.77	.	AC=1;AF=0.500;AN=2;BaseQRankSum=-1.363;ClippingRankSum=0.000;DP=63;ExcessHet=3.0103;FS=5.240;MLEAC=1;MLEAF=0.500;MQ=43.70;MQRankSum=-2.662;QD=9.84;ReadPosRankSum=-0.941;SOR=1.489	GT:AD:DP:GQ:PL	0/1:33,30:63:99:648,0,718
3R	30579013	.	A	T	463.77	.	AC=1;AF=0.500;AN=2;BaseQRankSum=0.683;ClippingRankSum=0.000;DP=55;ExcessHet=3.0103;FS=1.049;MLEAC=1;MLEAF=0.500;MQ=44.00;MQRankSum=0.000;QD=8.43;ReadPosRankSum=1.048;SOR=0.973	GT:AD:DP:GQ:PL	0/1:31,24:55:99:492,0,665
3R	30579717	.	T	C	313.77	.	AC=1;AF=0.500;AN=2;BaseQRankSum=-2.054;ClippingRankSum=0.000;DP=42;ExcessHet=3.0103;FS=1.216;MLEAC=1;MLEAF=0.500;MQ=44.00;MQRankSum=0.000;QD=7.65;ReadPosRankSum=-1.148;SOR=0.678	GT:AD:DP:GQ:PL	0/1:24,17:41:99:342,0,543
3R	30579824	.	A	G	440.77	.	AC=1;AF=0.500;AN=2;BaseQRankSum=-2.533;ClippingRankSum=0.000;DP=47;ExcessHet=3.0103;FS=4.144;MLEAC=1;MLEAF=0.500;MQ=43.96;MQRankSum=-0.936;QD=9.38;ReadPosRankSum=2.277;SOR=0.591	GT:AD:DP:GQ:PL	0/1:23,24:47:99:469,0,509
3R	30579858	.	G	A	523.77	.	AC=1;AF=0.500;AN=2;BaseQRankSum=0.605;ClippingRankSum=0.000;DP=48;ExcessHet=3.0103;FS=8.450;MLEAC=1;MLEAF=0.500;MQ=43.96;MQRankSum=-0.878;QD=10.91;ReadPosRankSum=-1.765;SOR=1.643	GT:AD:DP:GQ:PL	0/1:22,26:48:99:552,0,461
3R	30579870	.	G	A	520.77	.	AC=1;AF=0.500;AN=2;BaseQRankSum=2.972;ClippingRankSum=0.000;DP=53;ExcessHet=3.0103;FS=2.386;MLEAC=1;MLEAF=0.500;MQ=43.96;MQRankSum=-0.981;QD=9.83;ReadPosRankSum=-0.571;SOR=1.144	GT:AD:DP:GQ:PL	0/1:27,26:53:99:549,0,543
3R	30579936	.	C	T	468.77	.	AC=1;AF=0.500;AN=2;BaseQRankSum=-2.397;ClippingRankSum=0.000;DP=46;ExcessHet=3.0103;FS=0.000;MLEAC=1;MLEAF=0.500;MQ=44.00;MQRankSum=0.000;QD=10.19;ReadPosRankSum=-2.116;SOR=0.877	GT:AD:DP:GQ:PL	0/1:23,23:46:99:497,0,514
3R	30579963	.	T	C	534.77	.	AC=1;AF=0.500;AN=2;BaseQRankSum=0.282;ClippingRankSum=0.000;DP=47;ExcessHet=3.0103;FS=0.000;MLEAC=1;MLEAF=0.500;MQ=44.00;MQRankSum=0.000;QD=11.38;ReadPosRankSum=-1.486;SOR=0.693	GT:AD:DP:GQ:PL	0/1:22,25:47:99:563,0,480
3R	30580017	.	A	G	322.77	.	AC=1;AF=0.500;AN=2;BaseQRankSum=1.168;ClippingRankSum=0.000;DP=40;ExcessHet=3.0103;FS=0.000;MLEAC=1;MLEAF=0.500;MQ=44.00;MQRankSum=0.000;QD=8.07;ReadPosRankSum=0.014;SOR=0.567	GT:AD:DP:GQ:PL	0/1:23,17:40:99:351,0,521
3R	30580043	.	T	C	381.77	.	AC=1;AF=0.500;AN=2;BaseQRankSum=-3.300;ClippingRankSum=0.000;DP=51;ExcessHet=3.0103;FS=2.388;MLEAC=1;MLEAF=0.500;MQ=44.00;MQRankSum=0.000;QD=7.49;ReadPosRankSum=0.325;SOR=0.730	GT:AD:DP:GQ:PL	0/1:29,22:51:99:410,0,667
3R	30580075	.	A	G	1050.77	.	AC=1;AF=0.500;AN=2;BaseQRankSum=2.446;ClippingRankSum=0.000;DP=56;ExcessHet=3.0103;FS=0.000;MLEAC=1;MLEAF=0.500;MQ=44.00;MQRankSum=0.000;QD=19.10;ReadPosRankSum=-0.870;SOR=0.634	GT:AD:DP:GQ:PL	0/1:28,27:55:99:1079,0,1132
3R	30580076	.	C	G	1050.77	.	AC=1;AF=0.500;AN=2;BaseQRankSum=1.473;ClippingRankSum=0.000;DP=56;ExcessHet=3.0103;FS=0.000;MLEAC=1;MLEAF=0.500;MQ=44.00;MQRankSum=0.000;QD=19.10;ReadPosRankSum=-0.655;SOR=0.634	GT:AD:DP:GQ:PL	0/1:28,27:55:99:1079,0,1132
3R	30580080	.	T	C	1026.77	.	AC=1;AF=0.500;AN=2;BaseQRankSum=-2.862;ClippingRankSum=0.000;DP=55;ExcessHet=3.0103;FS=0.000;MLEAC=1;MLEAF=0.500;MQ=44.00;MQRankSum=0.000;QD=19.01;ReadPosRankSum=0.270;SOR=0.596	GT:AD:DP:GQ:PL	0/1:29,25:54:99:1055,0,1174
3R	30580085	.	A	T	989.77	.	AC=1;AF=0.500;AN=2;BaseQRankSum=0.848;ClippingRankSum=0.000;DP=60;ExcessHet=3.0103;FS=0.995;MLEAC=1;MLEAF=0.500;MQ=44.00;MQRankSum=0.000;QD=16.78;ReadPosRankSum=0.475;SOR=0.544	GT:AD:DP:GQ:PL	0/1:31,28:59:99:1018,0,1174
3R	30580170	.	CT	C	913.73	.	AC=1;AF=0.500;AN=2;BaseQRankSum=1.988;ClippingRankSum=0.000;DP=70;ExcessHet=3.0103;FS=2.038;MLEAC=1;MLEAF=0.500;MQ=44.00;MQRankSum=0.000;QD=13.44;ReadPosRankSum=0.672;SOR=1.040	GT:AD:DP:GQ:PL	0/1:31,37:68:99:951,0,782
3R	30580189	.	A	C	684.77	.	AC=1;AF=0.500;AN=2;BaseQRankSum=-0.222;ClippingRankSum=0.000;DP=60;ExcessHet=3.0103;FS=0.996;MLEAC=1;MLEAF=0.500;MQ=44.00;MQRankSum=0.000;QD=11.41;ReadPosRankSum=0.825;SOR=0.936	GT:AD:DP:GQ:PL	0/1:27,33:60:99:713,0,578
3R	30580212	.	G	T	756.77	.	AC=1;AF=0.500;AN=2;BaseQRankSum=1.359;ClippingRankSum=0.000;DP=63;ExcessHet=3.0103;FS=6.775;MLEAC=1;MLEAF=0.500;MQ=44.00;MQRankSum=0.000;QD=12.01;ReadPosRankSum=-0.131;SOR=0.909	GT:AD:DP:GQ:PL	0/1:29,34:63:99:785,0,634
3R	30580414	.	T	C	513.77	.	AC=1;AF=0.500;AN=2;BaseQRankSum=1.869;ClippingRankSum=0.000;DP=52;ExcessHet=3.0103;FS=1.069;MLEAC=1;MLEAF=0.500;MQ=44.00;MQRankSum=0.000;QD=9.88;ReadPosRankSum=1.223;SOR=0.734	GT:AD:DP:GQ:PL	0/1:26,26:52:99:542,0,541
3R	30580456	.	A	G	465.77	.	AC=1;AF=0.500;AN=2;BaseQRankSum=-0.235;ClippingRankSum=0.000;DP=47;ExcessHet=3.0103;FS=1.121;MLEAC=1;MLEAF=0.500;MQ=44.00;MQRankSum=0.000;QD=9.91;ReadPosRankSum=0.384;SOR=0.481	GT:AD:DP:GQ:PL	0/1:23,24:47:99:494,0,446
3R	30580477	.	A	T	557.77	.	AC=1;AF=0.500;AN=2;BaseQRankSum=3.544;ClippingRankSum=0.000;DP=51;ExcessHet=3.0103;FS=0.000;MLEAC=1;MLEAF=0.500;MQ=44.00;MQRankSum=0.000;QD=10.94;ReadPosRankSum=-1.720;SOR=0.612	GT:AD:DP:GQ:PL	0/1:24,27:51:99:586,0,487
3R	30580519	.	C	T	489.77	.	AC=1;AF=0.500;AN=2;BaseQRankSum=1.941;ClippingRankSum=0.000;DP=48;ExcessHet=3.0103;FS=0.000;MLEAC=1;MLEAF=0.500;MQ=44.00;MQRankSum=0.000;QD=10.20;ReadPosRankSum=-2.361;SOR=0.699	GT:AD:DP:GQ:PL	0/1:25,23:48:99:518,0,516
3R	30580792	.	G	A	925.77	.	AC=1;AF=0.500;AN=2;BaseQRankSum=2.331;ClippingRankSum=0.000;DP=54;ExcessHet=3.0103;FS=1.230;MLEAC=1;MLEAF=0.500;MQ=43.89;MQRankSum=-1.071;QD=17.14;ReadPosRankSum=-0.993;SOR=1.038	GT:AD:DP:GQ:PL	0/1:15,39:54:99:954,0,250
3R	30580816	.	A	T	735.77	.	AC=1;AF=0.500;AN=2;BaseQRankSum=1.858;ClippingRankSum=0.000;DP=52;ExcessHet=3.0103;FS=0.000;MLEAC=1;MLEAF=0.500;MQ=43.89;MQRankSum=-1.317;QD=14.15;ReadPosRankSum=1.494;SOR=0.616	GT:AD:DP:GQ:PL	0/1:19,33:52:99:764,0,346
3R	30580837	.	T	C	1257.77	.	AC=1;AF=0.500;AN=2;BaseQRankSum=-3.528;ClippingRankSum=0.000;DP=51;ExcessHet=3.0103;FS=0.000;MLEAC=1;MLEAF=0.500;MQ=43.88;MQRankSum=-1.338;QD=24.66;ReadPosRankSum=1.460;SOR=0.573	GT:AD:DP:GQ:PL	0/1:19,32:51:99:1286,0,928
3R	30580838	.	C	T	1257.77	.	AC=1;AF=0.500;AN=2;BaseQRankSum=1.120;ClippingRankSum=0.000;DP=50;ExcessHet=3.0103;FS=0.000;MLEAC=1;MLEAF=0.500;MQ=43.88;MQRankSum=-1.302;QD=25.16;ReadPosRankSum=1.047;SOR=0.646	GT:AD:DP:GQ:PL	0/1:18,32:50:99:1286,0,928
3R	30580843	.	C	G	1270.77	.	AC=1;AF=0.500;AN=2;BaseQRankSum=-0.096;ClippingRankSum=0.000;DP=47;ExcessHet=3.0103;FS=1.202;MLEAC=1;MLEAF=0.500;MQ=43.88;MQRankSum=-1.186;QD=27.04;ReadPosRankSum=-0.400;SOR=0.960	GT:AD:DP:GQ:PL	0/1:15,32:47:99:1299,0,801
3R	30580849	.	G	A	1264.77	.	AC=1;AF=0.500;AN=2;BaseQRankSum=1.346;ClippingRankSum=0.000;DP=45;ExcessHet=3.0103;FS=0.000;MLEAC=1;MLEAF=0.500;MQ=43.87;MQRankSum=-1.163;QD=28.11;ReadPosRankSum=-1.050;SOR=0.749	GT:AD:DP:GQ:PL	0/1:14,31:45:99:1293,0,801
3R	30580942	.	C	T	707.77	.	AC=1;AF=0.500;AN=2;BaseQRankSum=-1.854;ClippingRankSum=0.000;DP=51;ExcessHet=3.0103;FS=2.494;MLEAC=1;MLEAF=0.500;MQ=44.00;MQRankSum=0.000;QD=13.88;ReadPosRankSum=1.089;SOR=1.149	GT:AD:DP:GQ:PL	0/1:19,32:51:99:736,0,377
3R	30581330	.	A	T	319.77	.	AC=1;AF=0.500;AN=2;BaseQRankSum=-0.889;ClippingRankSum=0.000;DP=33;ExcessHet=3.0103;FS=1.377;MLEAC=1;MLEAF=0.500;MQ=44.00;MQRankSum=0.000;QD=9.69;ReadPosRankSum=0.027;SOR=1.099	GT:AD:DP:GQ:PL	0/1:17,16:33:99:348,0,373
3R	30581657	.	G	A	433.77	.	AC=1;AF=0.500;AN=2;BaseQRankSum=1.637;ClippingRankSum=0.000;DP=36;ExcessHet=3.0103;FS=10.583;MLEAC=1;MLEAF=0.500;MQ=43.95;MQRankSum=1.174;QD=12.05;ReadPosRankSum=-1.361;SOR=2.048	GT:AD:DP:GQ:PL	0/1:16,20:36:99:462,0,330
3R	30581690	.	T	C	743.77	.	AC=1;AF=0.500;AN=2;BaseQRankSum=-3.287;ClippingRankSum=0.000;DP=39;ExcessHet=3.0103;FS=9.548;MLEAC=1;MLEAF=0.500;MQ=43.27;MQRankSum=-0.578;QD=19.07;ReadPosRankSum=-0.853;SOR=1.640	GT:AD:DP:GQ:PL	0/1:19,20:39:99:772,0,823
3R	30581693	.	G	A	743.77	.	AC=1;AF=0.500;AN=2;BaseQRankSum=-0.367;ClippingRankSum=0.000;DP=38;ExcessHet=3.0103;FS=7.182;MLEAC=1;MLEAF=0.500;MQ=43.25;MQRankSum=-0.624;QD=19.57;ReadPosRankSum=-0.650;SOR=1.518	GT:AD:DP:GQ:PL	0/1:19,19:38:99:772,0,823
3R	30581708	.	A	G	318.77	.	AC=1;AF=0.500;AN=2;BaseQRankSum=-3.388;ClippingRankSum=0.000;DP=38;ExcessHet=3.0103;FS=9.513;MLEAC=1;MLEAF=0.500;MQ=43.25;MQRankSum=-0.719;QD=8.39;ReadPosRankSum=0.162;SOR=1.815	GT:AD:DP:GQ:PL	0/1:20,18:38:99:347,0,449
3R	30581741	.	A	T	414.77	.	AC=1;AF=0.500;AN=2;BaseQRankSum=-0.459;ClippingRankSum=0.000;DP=41;ExcessHet=3.0103;FS=0.000;MLEAC=1;MLEAF=0.500;MQ=43.36;MQRankSum=-1.363;QD=10.12;ReadPosRankSum=0.015;SOR=0.593	GT:AD:DP:GQ:PL	0/1:20,21:41:99:443,0,439
3R	30582264	.	A	ATAATCCG	696.73	.	AC=1;AF=0.500;AN=2;BaseQRankSum=0.107;ClippingRankSum=0.000;DP=39;ExcessHet=3.0103;FS=4.981;MLEAC=1;MLEAF=0.500;MQ=42.67;MQRankSum=0.692;QD=18.34;ReadPosRankSum=0.896;SOR=0.212	GT:AD:DP:GQ:PL	0/1:21,17:38:99:734,0,1669
3R	30583638	.	C	A	641.77	.	AC=1;AF=0.500;AN=2;BaseQRankSum=1.296;ClippingRankSum=0.000;DP=75;ExcessHet=3.0103;FS=0.888;MLEAC=1;MLEAF=0.500;MQ=43.97;MQRankSum=-1.087;QD=8.67;ReadPosRankSum=1.889;SOR=0.549	GT:AD:DP:GQ:PL	0/1:41,33:74:99:670,0,912
3R	30587101	.	G	T	453.77	.	AC=1;AF=0.500;AN=2;BaseQRankSum=2.028;ClippingRankSum=0.000;DP=41;ExcessHet=3.0103;FS=0.000;MLEAC=1;MLEAF=0.500;MQ=44.00;MQRankSum=0.000;QD=11.07;ReadPosRankSum=-0.299;SOR=0.555	GT:AD:DP:GQ:PL	0/1:19,22:41:99:482,0,397
3R	30587133	.	T	C	552.77	.	AC=1;AF=0.500;AN=2;BaseQRankSum=-1.278;ClippingRankSum=0.000;DP=49;ExcessHet=3.0103;FS=0.000;MLEAC=1;MLEAF=0.500;MQ=44.00;MQRankSum=0.000;QD=11.28;ReadPosRankSum=2.629;SOR=0.600	GT:AD:DP:GQ:PL	0/1:22,27:49:99:581,0,483
3R	30587705	.	C	A	564.77	.	AC=1;AF=0.500;AN=2;BaseQRankSum=0.458;ClippingRankSum=0.000;DP=48;ExcessHet=3.0103;FS=0.000;MLEAC=1;MLEAF=0.500;MQ=44.00;MQRankSum=0.000;QD=11.77;ReadPosRankSum=-1.835;SOR=0.687	GT:AD:DP:GQ:PL	0/1:21,27:48:99:593,0,416
3R	30587731	.	C	A	576.77	.	AC=1;AF=0.500;AN=2;BaseQRankSum=2.002;ClippingRankSum=0.000;DP=56;ExcessHet=3.0103;FS=1.038;MLEAC=1;MLEAF=0.500;MQ=44.00;MQRankSum=0.000;QD=10.30;ReadPosRankSum=1.425;SOR=0.458	GT:AD:DP:GQ:PL	0/1:28,28:56:99:605,0,593
3R	30587808	.	A	G	610.77	.	AC=1;AF=0.500;AN=2;BaseQRankSum=2.145;ClippingRankSum=0.000;DP=54;ExcessHet=3.0103;FS=0.000;MLEAC=1;MLEAF=0.500;MQ=43.96;MQRankSum=1.137;QD=11.52;ReadPosRankSum=0.686;SOR=0.656	GT:AD:DP:GQ:PL	0/1:24,29:53:99:639,0,560
3R	30587822	.	T	A	658.77	.	AC=1;AF=0.500;AN=2;BaseQRankSum=0.752;ClippingRankSum=0.000;DP=53;ExcessHet=3.0103;FS=1.107;MLEAC=1;MLEAF=0.500;MQ=43.96;MQRankSum=1.180;QD=12.43;ReadPosRankSum=-0.615;SOR=0.963	GT:AD:DP:GQ:PL	0/1:23,30:53:99:687,0,576
3R	30587848	.	C	G	1241.77	.	AC=1;AF=0.500;AN=2;BaseQRankSum=-4.429;ClippingRankSum=0.000;DP=54;ExcessHet=3.0103;FS=0.000;MLEAC=1;MLEAF=0.500;MQ=43.96;MQRankSum=1.244;QD=23.00;ReadPosRankSum=0.132;SOR=0.793	GT:AD:DP:GQ:PL	0/1:22,32:54:99:1270,0,881
3R	30587856	.	C	A	1280.77	.	AC=1;AF=0.500;AN=2;BaseQRankSum=3.419;ClippingRankSum=0.000;DP=55;ExcessHet=3.0103;FS=0.000;MLEAC=1;MLEAF=0.500;MQ=43.96;MQRankSum=1.262;QD=23.29;ReadPosRankSum=0.395;SOR=0.651	GT:AD:DP:GQ:PL	0/1:22,33:55:99:1309,0,920
3R	30587861	.	A	G	1194.77	.	AC=1;AF=0.500;AN=2;BaseQRankSum=-3.478;ClippingRankSum=0.000;DP=55;ExcessHet=3.0103;FS=0.000;MLEAC=1;MLEAF=0.500;MQ=43.96;MQRankSum=1.132;QD=21.72;ReadPosRankSum=1.920;SOR=0.648	GT:AD:DP:GQ:PL	0/1:25,30:55:99:1223,0,1028
3R	30587870	.	C	A	1009.77	.	AC=1;AF=0.500;AN=2;BaseQRankSum=-0.418;ClippingRankSum=0.000;DP=49;ExcessHet=3.0103;FS=2.602;MLEAC=1;MLEAF=0.500;MQ=43.96;MQRankSum=1.149;QD=20.61;ReadPosRankSum=2.403;SOR=0.374	GT:AD:DP:GQ:PL	0/1:22,27:49:99:1038,0,864
3R	30587908	.	A	C	650.77	.	AC=1;AF=0.500;AN=2;BaseQRankSum=0.614;ClippingRankSum=0.000;DP=52;ExcessHet=3.0103;FS=0.000;MLEAC=1;MLEAF=0.500;MQ=43.96;MQRankSum=1.207;QD=12.51;ReadPosRankSum=0.992;SOR=0.570	GT:AD:DP:GQ:PL	0/1:22,30:52:99:679,0,536
3R	30587931	.	T	G	756.77	.	AC=1;AF=0.500;AN=2;BaseQRankSum=0.431;ClippingRankSum=0.000;DP=62;ExcessHet=3.0103;FS=0.000;MLEAC=1;MLEAF=0.500;MQ=43.97;MQRankSum=1.171;QD=12.21;ReadPosRankSum=-0.373;SOR=0.728	GT:AD:DP:GQ:PL	0/1:27,35:62:99:785,0,634
3R	30587966	.	G	A	734.77	.	AC=1;AF=0.500;AN=2;BaseQRankSum=1.580;ClippingRankSum=0.000;DP=67;ExcessHet=3.0103;FS=2.029;MLEAC=1;MLEAF=0.500;MQ=44.00;MQRankSum=0.000;QD=10.97;ReadPosRankSum=0.185;SOR=0.552	GT:AD:DP:GQ:PL	0/1:32,35:67:99:763,0,660
3R	30588334	.	T	C	1005.77	.	AC=1;AF=0.500;AN=2;BaseQRankSum=-2.696;ClippingRankSum=0.000;DP=50;ExcessHet=3.0103;FS=0.000;MLEAC=1;MLEAF=0.500;MQ=43.96;MQRankSum=1.124;QD=20.12;ReadPosRankSum=-1.855;SOR=0.660	GT:AD:DP:GQ:PL	0/1:23,27:50:99:1034,0,1068
3R	30588344	.	A	G	918.77	.	AC=1;AF=0.500;AN=2;BaseQRankSum=-3.556;ClippingRankSum=0.000;DP=48;ExcessHet=3.0103;FS=1.098;MLEAC=1;MLEAF=0.500;MQ=43.96;MQRankSum=1.084;QD=19.14;ReadPosRankSum=-1.476;SOR=0.527	GT:AD:DP:GQ:PL	0/1:23,25:48:99:947,0,1088
3R	30588394	.	C	G	884.77	.	AC=1;AF=0.500;AN=2;BaseQRankSum=0.161;ClippingRankSum=0.000;DP=49;ExcessHet=3.0103;FS=4.125;MLEAC=1;MLEAF=0.500;MQ=43.96;MQRankSum=1.021;QD=18.06;ReadPosRankSum=0.700;SOR=1.405	GT:AD:DP:GQ:PL	0/1:25,24:49:99:913,0,1161
3R	30588401	.	T	TC	880.73	.	AC=1;AF=0.500;AN=2;BaseQRankSum=-0.284;ClippingRankSum=0.000;DP=48;ExcessHet=3.0103;FS=6.121;MLEAC=1;MLEAF=0.500;MQ=43.96;MQRankSum=1.042;QD=18.35;ReadPosRankSum=0.639;SOR=1.459	GT:AD:DP:GQ:PL	0/1:24,24:48:99:918,0,1130
3R	30588487	.	G	A	588.77	.	AC=1;AF=0.500;AN=2;BaseQRankSum=4.469;ClippingRankSum=0.000;DP=49;ExcessHet=3.0103;FS=2.434;MLEAC=1;MLEAF=0.500;MQ=44.00;MQRankSum=0.000;QD=12.02;ReadPosRankSum=1.279;SOR=0.802	GT:AD:DP:GQ:PL	0/1:22,27:49:99:617,0,413
3R	30588558	.	A	T	894.77	.	AC=1;AF=0.500;AN=2;BaseQRankSum=0.196;ClippingRankSum=0.000;DP=46;ExcessHet=3.0103;FS=1.097;MLEAC=1;MLEAF=0.500;MQ=43.96;MQRankSum=1.088;QD=19.45;ReadPosRankSum=0.345;SOR=0.540	GT:AD:DP:GQ:PL	0/1:22,24:46:99:923,0,963
3R	30588567	.	T	C	892.77	.	AC=1;AF=0.500;AN=2;BaseQRankSum=1.650;ClippingRankSum=0.000;DP=48;ExcessHet=3.0103;FS=2.379;MLEAC=1;MLEAF=0.500;MQ=43.96;MQRankSum=1.084;QD=18.60;ReadPosRankSum=-0.062;SOR=0.575	GT:AD:DP:GQ:PL	0/1:23,25:48:99:921,0,988
3R	30589217	.	C	A	523.77	.	AC=1;AF=0.500;AN=2;BaseQRankSum=2.081;ClippingRankSum=0.000;DP=50;ExcessHet=3.0103;FS=2.315;MLEAC=1;MLEAF=0.500;MQ=44.00;MQRankSum=0.000;QD=10.48;ReadPosRankSum=-0.600;SOR=0.886	GT:AD:DP:GQ:PL	0/1:25,25:50:99:552,0,533
3R	30589532	.	C	T	1167.77	.	AC=1;AF=0.500;AN=2;BaseQRankSum=0.830;ClippingRankSum=0.000;DP=68;ExcessHet=3.0103;FS=0.000;MLEAC=1;MLEAF=0.500;MQ=43.97;MQRankSum=-1.063;QD=17.17;ReadPosRankSum=-0.548;SOR=0.604	GT:AD:DP:GQ:PL	0/1:37,31:68:99:1196,0,1483
3R	30589535	.	T	G	1164.77	.	AC=1;AF=0.500;AN=2;BaseQRankSum=-1.984;ClippingRankSum=0.000;DP=70;ExcessHet=3.0103;FS=0.000;MLEAC=1;MLEAF=0.500;MQ=43.97;MQRankSum=-1.061;QD=16.64;ReadPosRankSum=-0.708;SOR=0.614	GT:AD:DP:GQ:PL	0/1:38,32:70:99:1193,0,1517
3R	30589551	.	T	A	666.77	.	AC=1;AF=0.500;AN=2;BaseQRankSum=-1.017;ClippingRankSum=0.000;DP=73;ExcessHet=3.0103;FS=0.000;MLEAC=1;MLEAF=0.500;MQ=43.97;MQRankSum=-1.044;QD=9.13;ReadPosRankSum=-1.068;SOR=0.758	GT:AD:DP:GQ:PL	0/1:39,34:73:99:695,0,846
3R	30589603	.	A	G	877.77	.	AC=1;AF=0.500;AN=2;BaseQRankSum=-2.577;ClippingRankSum=0.000;DP=63;ExcessHet=3.0103;FS=0.972;MLEAC=1;MLEAF=0.500;MQ=44.18;MQRankSum=1.265;QD=13.93;ReadPosRankSum=0.274;SOR=0.682	GT:AD:DP:GQ:PL	0/1:38,25:63:99:906,0,1457
3R	30589610	.	A	C	880.77	.	AC=1;AF=0.500;AN=2;BaseQRankSum=0.837;ClippingRankSum=0.000;DP=60;ExcessHet=3.0103;FS=1.010;MLEAC=1;MLEAF=0.500;MQ=44.19;MQRankSum=1.259;QD=14.68;ReadPosRankSum=-0.143;SOR=0.775	GT:AD:DP:GQ:PL	0/1:36,24:60:99:909,0,1425
3R	30589639	.	G	A	725.77	.	AC=1;AF=0.500;AN=2;BaseQRankSum=2.052;ClippingRankSum=0.000;DP=51;ExcessHet=3.0103;FS=5.881;MLEAC=1;MLEAF=0.500;MQ=44.22;MQRankSum=1.235;QD=14.23;ReadPosRankSum=-1.848;SOR=1.107	GT:AD:DP:GQ:PL	0/1:30,21:51:99:754,0,1200
3R	30589643	.	C	A	725.77	.	AC=1;AF=0.500;AN=2;BaseQRankSum=3.089;ClippingRankSum=0.000;DP=51;ExcessHet=3.0103;FS=4.058;MLEAC=1;MLEAF=0.500;MQ=44.22;MQRankSum=1.285;QD=14.23;ReadPosRankSum=-1.486;SOR=1.023	GT:AD:DP:GQ:PL	0/1:31,20:51:99:754,0,1200
3R	30589674	.	C	CG	579.73	.	AC=1;AF=0.500;AN=2;BaseQRankSum=0.390;ClippingRankSum=0.000;DP=49;ExcessHet=3.0103;FS=2.559;MLEAC=1;MLEAF=0.500;MQ=44.15;MQRankSum=-0.784;QD=11.83;ReadPosRankSum=-0.431;SOR=0.387	GT:AD:DP:GQ:PL	0/1:32,17:49:99:617,0,1275
3R	30589675	.	A	G	589.77	.	AC=1;AF=0.500;AN=2;BaseQRankSum=-2.724;ClippingRankSum=0.000;DP=49;ExcessHet=3.0103;FS=2.559;MLEAC=1;MLEAF=0.500;MQ=44.15;MQRankSum=-0.784;QD=12.04;ReadPosRankSum=-0.462;SOR=0.387	GT:AD:DP:GQ:PL	0/1:32,17:49:99:618,0,1275
3R	30589743	.	T	A	530.77	.	AC=1;AF=0.500;AN=2;BaseQRankSum=-0.867;ClippingRankSum=0.000;DP=52;ExcessHet=3.0103;FS=3.953;MLEAC=1;MLEAF=0.500;MQ=44.14;MQRankSum=-0.589;QD=10.21;ReadPosRankSum=-0.715;SOR=0.427	GT:AD:DP:GQ:PL	0/1:27,25:52:99:559,0,636
3R	30589896	.	G	C	346.77	.	AC=1;AF=0.500;AN=2;BaseQRankSum=-1.116;ClippingRankSum=0.000;DP=54;ExcessHet=3.0103;FS=4.052;MLEAC=1;MLEAF=0.500;MQ=43.93;MQRankSum=-1.834;QD=6.42;ReadPosRankSum=0.938;SOR=0.307	GT:AD:DP:GQ:PL	0/1:34,20:54:99:375,0,765
3R	30589948	.	C	G	379.77	.	AC=1;AF=0.500;AN=2;BaseQRankSum=-2.213;ClippingRankSum=0.000;DP=57;ExcessHet=3.0103;FS=5.817;MLEAC=1;MLEAF=0.500;MQ=43.90;MQRankSum=-0.968;QD=6.78;ReadPosRankSum=-0.199;SOR=0.239	GT:AD:DP:GQ:PL	0/1:34,22:56:99:408,0,744
3R	30590096	.	C	T	477.77	.	AC=1;AF=0.500;AN=2;BaseQRankSum=-0.420;ClippingRankSum=0.000;DP=48;ExcessHet=3.0103;FS=1.134;MLEAC=1;MLEAF=0.500;MQ=43.76;MQRankSum=-2.267;QD=10.17;ReadPosRankSum=0.449;SOR=0.948	GT:AD:DP:GQ:PL	0/1:23,24:47:99:506,0,500
3R	30590251	.	A	G	531.77	.	AC=1;AF=0.500;AN=2;BaseQRankSum=0.812;ClippingRankSum=0.000;DP=49;ExcessHet=3.0103;FS=1.117;MLEAC=1;MLEAF=0.500;MQ=43.40;MQRankSum=-3.815;QD=10.85;ReadPosRankSum=-1.164;SOR=0.938	GT:AD:DP:GQ:PL	0/1:24,25:49:99:560,0,524
3R	30590307	.	T	TAAGGGGA	771.73	.	AC=1;AF=0.500;AN=2;BaseQRankSum=-0.737;ClippingRankSum=0.000;DP=44;ExcessHet=3.0103;FS=1.149;MLEAC=1;MLEAF=0.500;MQ=42.92;MQRankSum=-4.164;QD=18.37;ReadPosRankSum=-5.338;SOR=0.892	GT:AD:DP:GQ:PL	0/1:22,20:42:99:809,0,1072
3R	30590310	.	T	TCATCTCTCCTTGGGGTCACATGCCGGAAAGGCTTGTCCATTTGTATGCACTGCCTGTGTCA	1068.73	.	AC=1;AF=0.500;AN=2;BaseQRankSum=-0.897;ClippingRankSum=0.000;DP=43;ExcessHet=3.0103;FS=1.177;MLEAC=1;MLEAF=0.500;MQ=42.82;MQRankSum=-4.478;QD=24.85;ReadPosRankSum=-5.376;SOR=0.829	GT:AD:DP:GQ:PL	0/1:23,20:43:99:1106,0,1051
3R	30590365	.	ACG	A	448.73	.	AC=1;AF=0.500;AN=2;BaseQRankSum=0.267;ClippingRankSum=0.000;DP=33;ExcessHet=3.0103;FS=0.000;MLEAC=1;MLEAF=0.500;MQ=43.08;MQRankSum=-3.152;QD=13.60;ReadPosRankSum=0.831;SOR=0.551	GT:AD:DP:GQ:PL	0/1:20,13:33:99:486,0,939
3R	30590368	.	A	ACTT	469.73	.	AC=1;AF=0.500;AN=2;BaseQRankSum=-0.693;ClippingRankSum=0.000;DP=32;ExcessHet=3.0103;FS=1.422;MLEAC=1;MLEAF=0.500;MQ=43.05;MQRankSum=-3.069;QD=14.68;ReadPosRankSum=1.001;SOR=0.446	GT:AD:DP:GQ:PL	0/1:19,13:32:99:507,0,936
3R	30590379	.	A	G	509.77	.	AC=1;AF=0.500;AN=2;BaseQRankSum=0.232;ClippingRankSum=0.000;DP=36;ExcessHet=3.0103;FS=1.332;MLEAC=1;MLEAF=0.500;MQ=43.02;MQRankSum=-3.597;QD=14.16;ReadPosRankSum=0.401;SOR=0.421	GT:AD:DP:GQ:PL	0/1:21,15:36:99:538,0,924
3R	30590481	.	T	C	538.77	.	AC=1;AF=0.500;AN=2;BaseQRankSum=-1.766;ClippingRankSum=0.000;DP=44;ExcessHet=3.0103;FS=4.479;MLEAC=1;MLEAF=0.500;MQ=43.21;MQRankSum=-5.199;QD=12.24;ReadPosRankSum=0.147;SOR=0.510	GT:AD:DP:GQ:PL	0/1:29,15:44:99:567,0,1343
3R	30590498	.	T	A	548.77	.	AC=1;AF=0.500;AN=2;BaseQRankSum=-1.545;ClippingRankSum=0.000;DP=46;ExcessHet=3.0103;FS=4.517;MLEAC=1;MLEAF=0.500;MQ=43.24;MQRankSum=-5.075;QD=11.93;ReadPosRankSum=0.000;SOR=1.123	GT:AD:DP:GQ:PL	0/1:30,16:46:99:577,0,1451
3R	30590499	.	G	T	548.77	.	AC=1;AF=0.500;AN=2;BaseQRankSum=0.463;ClippingRankSum=0.000;DP=46;ExcessHet=3.0103;FS=4.517;MLEAC=1;MLEAF=0.500;MQ=43.24;MQRankSum=-5.075;QD=11.93;ReadPosRankSum=0.000;SOR=1.123	GT:AD:DP:GQ:PL	0/1:30,16:46:99:577,0,1451
3R	30590529	.	T	C	326.77	.	AC=1;AF=0.500;AN=2;BaseQRankSum=0.431;ClippingRankSum=0.000;DP=50;ExcessHet=3.0103;FS=1.149;MLEAC=1;MLEAF=0.500;MQ=43.06;MQRankSum=-5.449;QD=6.54;ReadPosRankSum=-0.425;SOR=1.022	GT:AD:DP:GQ:PL	0/1:32,18:50:99:355,0,733
3R	30590593	.	G	A	448.77	.	AC=1;AF=0.500;AN=2;BaseQRankSum=1.671;ClippingRankSum=0.000;DP=54;ExcessHet=3.0103;FS=3.878;MLEAC=1;MLEAF=0.500;MQ=43.15;MQRankSum=-4.466;QD=8.31;ReadPosRankSum=1.255;SOR=0.771	GT:AD:DP:GQ:PL	0/1:31,23:54:99:477,0,664
3R	30590722	.	A	C	238.77	.	AC=1;AF=0.500;AN=2;BaseQRankSum=-0.608;ClippingRankSum=0.000;DP=31;ExcessHet=3.0103;FS=4.212;MLEAC=1;MLEAF=0.500;MQ=43.53;MQRankSum=-4.491;QD=7.70;ReadPosRankSum=1.220;SOR=1.802	GT:AD:DP:GQ:PL	0/1:23,8:31:99:267,0,1106
3R	30590740	.	G	A	331.77	.	AC=1;AF=0.500;AN=2;BaseQRankSum=-0.810;ClippingRankSum=0.000;DP=29;ExcessHet=3.0103;FS=4.301;MLEAC=1;MLEAF=0.500;MQ=43.39;MQRankSum=-4.377;QD=11.44;ReadPosRankSum=-0.259;SOR=2.030	GT:AD:DP:GQ:PL	0/1:20,9:29:99:360,0,1088
3R	30590755	.	G	A	331.77	.	AC=1;AF=0.500;AN=2;BaseQRankSum=1.680;ClippingRankSum=0.000;DP=30;ExcessHet=3.0103;FS=4.298;MLEAC=1;MLEAF=0.500;MQ=43.32;MQRankSum=-4.513;QD=11.06;ReadPosRankSum=-1.254;SOR=1.863	GT:AD:DP:GQ:PL	0/1:20,10:30:99:360,0,1117
3R	30590756	.	A	C	331.77	.	AC=1;AF=0.500;AN=2;BaseQRankSum=-0.356;ClippingRankSum=0.000;DP=30;ExcessHet=3.0103;FS=4.298;MLEAC=1;MLEAF=0.500;MQ=43.32;MQRankSum=-4.513;QD=11.06;ReadPosRankSum=-1.210;SOR=1.863	GT:AD:DP:GQ:PL	0/1:20,10:30:99:360,0,1117
3R	30590764	.	CT	C	277.73	.	AC=1;AF=0.500;AN=2;BaseQRankSum=0.478;ClippingRankSum=0.000;DP=29;ExcessHet=3.0103;FS=4.183;MLEAC=1;MLEAF=0.500;MQ=43.36;MQRankSum=-4.383;QD=9.58;ReadPosRankSum=-0.330;SOR=1.688	GT:AD:DP:GQ:PL	0/1:20,9:29:99:315,0,1191
3R	30590768	.	C	A	292.77	.	AC=1;AF=0.500;AN=2;BaseQRankSum=0.373;ClippingRankSum=0.000;DP=26;ExcessHet=3.0103;FS=2.021;MLEAC=1;MLEAF=0.500;MQ=43.29;MQRankSum=-4.471;QD=11.26;ReadPosRankSum=-0.278;SOR=1.371	GT:AD:DP:GQ:PL	0/1:18,8:26:99:321,0,1107
3R	30590770	.	A	AG	244.73	.	AC=1;AF=0.500;AN=2;BaseQRankSum=0.089;ClippingRankSum=0.000;DP=25;ExcessHet=3.0103;FS=2.050;MLEAC=1;MLEAF=0.500;MQ=43.26;MQRankSum=-4.368;QD=9.79;ReadPosRankSum=-0.524;SOR=1.483	GT:AD:DP:GQ:PL	0/1:17,8:25:99:282,0,1068
3R	30590778	.	C	G	301.77	.	AC=1;AF=0.500;AN=2;BaseQRankSum=-1.692;ClippingRankSum=0.000;DP=24;ExcessHet=3.0103;FS=4.548;MLEAC=1;MLEAF=0.500;MQ=43.23;MQRankSum=-3.888;QD=12.57;ReadPosRankSum=-1.283;SOR=1.949	GT:AD:DP:GQ:PL	0/1:15,9:24:99:330,0,981
3R	30590779	.	G	A	304.77	.	AC=1;AF=0.500;AN=2;BaseQRankSum=-1.415;ClippingRankSum=0.000;DP=24;ExcessHet=3.0103;FS=4.548;MLEAC=1;MLEAF=0.500;MQ=43.23;MQRankSum=-3.888;QD=12.70;ReadPosRankSum=-1.283;SOR=1.949	GT:AD:DP:GQ:PL	0/1:15,9:24:99:333,0,939
3R	30590784	.	A	G	304.77	.	AC=1;AF=0.500;AN=2;BaseQRankSum=1.490;ClippingRankSum=0.000;DP=24;ExcessHet=3.0103;FS=4.548;MLEAC=1;MLEAF=0.500;MQ=43.23;MQRankSum=-3.888;QD=12.70;ReadPosRankSum=-0.895;SOR=1.949	GT:AD:DP:GQ:PL	0/1:15,9:24:99:333,0,939
3R	30590814	.	A	G	194.77	.	AC=1;AF=0.500;AN=2;BaseQRankSum=-1.284;ClippingRankSum=0.000;DP=25;ExcessHet=3.0103;FS=7.437;MLEAC=1;MLEAF=0.500;MQ=43.49;MQRankSum=-2.708;QD=7.79;ReadPosRankSum=-0.137;SOR=2.476	GT:AD:DP:GQ:PL	0/1:14,11:25:99:223,0,320
3R	30590967	.	C	CAAAG	528.73	.	AC=1;AF=0.500;AN=2;BaseQRankSum=-0.257;ClippingRankSum=0.000;DP=43;ExcessHet=3.0103;FS=6.825;MLEAC=1;MLEAF=0.500;MQ=43.01;MQRankSum=-5.350;QD=12.59;ReadPosRankSum=-0.829;SOR=1.558	GT:AD:DP:GQ:PL	0/1:26,16:42:99:566,0,1432
3R	30590969	.	T	TCGGGGGACGA	570.73	.	AC=1;AF=0.500;AN=2;BaseQRankSum=-1.597;ClippingRankSum=0.000;DP=42;ExcessHet=3.0103;FS=2.885;MLEAC=1;MLEAF=0.500;MQ=43.03;MQRankSum=-5.625;QD=13.59;ReadPosRankSum=0.254;SOR=1.329	GT:AD:DP:GQ:PL	0/1:28,14:42:99:608,0,1429
3R	30590970	.	T	G	559.77	.	AC=1;AF=0.500;AN=2;BaseQRankSum=-1.737;ClippingRankSum=0.000;DP=41;ExcessHet=3.0103;FS=2.807;MLEAC=1;MLEAF=0.500;MQ=43.06;MQRankSum=-5.531;QD=13.65;ReadPosRankSum=0.673;SOR=1.179	GT:AD:DP:GQ:PL	0/1:28,13:41:99:588,0,1432
3R	30590974	.	T	C	520.77	.	AC=1;AF=0.500;AN=2;BaseQRankSum=-1.502;ClippingRankSum=0.000;DP=41;ExcessHet=3.0103;FS=2.845;MLEAC=1;MLEAF=0.500;MQ=43.01;MQRankSum=-5.255;QD=12.70;ReadPosRankSum=-0.393;SOR=1.260	GT:AD:DP:GQ:PL	0/1:26,15:41:99:549,0,1394
3R	30590976	.	G	A	522.77	.	AC=1;AF=0.500;AN=2;BaseQRankSum=0.044;ClippingRankSum=0.000;DP=40;ExcessHet=3.0103;FS=2.911;MLEAC=1;MLEAF=0.500;MQ=42.98;MQRankSum=-5.172;QD=13.07;ReadPosRankSum=-0.671;SOR=1.360	GT:AD:DP:GQ:PL	0/1:25,15:40:99:551,0,1353
3R	30591020	.	G	C	485.77	.	AC=1;AF=0.500;AN=2;BaseQRankSum=2.262;ClippingRankSum=0.000;DP=48;ExcessHet=3.0103;FS=2.379;MLEAC=1;MLEAF=0.500;MQ=43.32;MQRankSum=-3.398;QD=10.12;ReadPosRankSum=-1.579;SOR=0.909	GT:AD:DP:GQ:PL	0/1:25,23:48:99:514,0,518
3R	30591063	.	T	G	510.77	.	AC=1;AF=0.500;AN=2;BaseQRankSum=-1.314;ClippingRankSum=0.000;DP=58;ExcessHet=3.0103;FS=2.277;MLEAC=1;MLEAF=0.500;MQ=43.45;MQRankSum=-3.211;QD=8.81;ReadPosRankSum=0.879;SOR=0.369	GT:AD:DP:GQ:PL	0/1:29,29:58:99:539,0,606
3R	30591141	.	TGACCG	T	1036.73	.	AC=1;AF=0.500;AN=2;BaseQRankSum=0.466;ClippingRankSum=0.000;DP=59;ExcessHet=3.0103;FS=3.736;MLEAC=1;MLEAF=0.500;MQ=43.62;MQRankSum=-3.220;QD=18.51;ReadPosRankSum=-0.271;SOR=0.831	GT:AD:DP:GQ:PL	0/1:28,28:56:99:1074,0,1450
3R	30591173	.	G	GAT	575.73	.	AC=1;AF=0.500;AN=2;BaseQRankSum=0.034;ClippingRankSum=0.000;DP=50;ExcessHet=3.0103;FS=1.124;MLEAC=1;MLEAF=0.500;MQ=43.55;MQRankSum=-3.546;QD=11.99;ReadPosRankSum=-1.263;SOR=0.446	GT:AD:DP:GQ:PL	0/1:26,22:48:99:613,0,750
3R	30591203	.	CTT	C	880.73	.	AC=1;AF=0.500;AN=2;BaseQRankSum=-0.010;ClippingRankSum=0.000;DP=52;ExcessHet=3.0103;FS=4.031;MLEAC=1;MLEAF=0.500;MQ=43.66;MQRankSum=-3.019;QD=16.94;ReadPosRankSum=-1.790;SOR=0.293	GT:AD:DP:GQ:PL	0/1:28,24:52:99:918,0,1683
3R	30591207	.	A	AAAACGCAC	964.73	.	AC=1;AF=0.500;AN=2;BaseQRankSum=0.020;ClippingRankSum=0.000;DP=52;ExcessHet=3.0103;FS=4.031;MLEAC=1;MLEAF=0.500;MQ=43.66;MQRankSum=-3.019;QD=18.55;ReadPosRankSum=-1.313;SOR=0.293	GT:AD:DP:GQ:PL	0/1:28,24:52:99:1002,0,1677
3R	30591759	.	T	TATGGCC	729.73	.	AC=1;AF=0.500;AN=2;BaseQRankSum=0.052;ClippingRankSum=0.000;DP=43;ExcessHet=3.0103;FS=0.000;MLEAC=1;MLEAF=0.500;MQ=44.00;MQRankSum=0.000;QD=16.97;ReadPosRankSum=-1.370;SOR=0.636	GT:AD:DP:GQ:PL	0/1:24,19:43:99:767,0,1727
3R	30591898	.	CA	C	678.73	.	AC=1;AF=0.500;AN=2;BaseQRankSum=0.962;ClippingRankSum=0.000;DP=50;ExcessHet=3.0103;FS=0.000;MLEAC=1;MLEAF=0.500;MQ=43.88;MQRankSum=1.549;QD=13.85;ReadPosRankSum=-0.050;SOR=0.616	GT:AD:DP:GQ:PL	0/1:23,26:49:99:716,0,603
3R	30591934	.	A	G	869.77	.	AC=1;AF=0.500;AN=2;BaseQRankSum=-0.011;ClippingRankSum=0.000;DP=49;ExcessHet=3.0103;FS=1.093;MLEAC=1;MLEAF=0.500;MQ=44.00;MQRankSum=0.000;QD=17.75;ReadPosRankSum=-0.170;SOR=0.799	GT:AD:DP:GQ:PL	0/1:25,24:49:99:898,0,1482
3R	30591939	.	C	T	905.77	.	AC=1;AF=0.500;AN=2;BaseQRankSum=3.017;ClippingRankSum=0.000;DP=51;ExcessHet=3.0103;FS=0.000;MLEAC=1;MLEAF=0.500;MQ=44.00;MQRankSum=0.000;QD=17.76;ReadPosRankSum=0.113;SOR=0.627	GT:AD:DP:GQ:PL	0/1:27,24:51:99:934,0,1521
3R	30591940	.	GT	G	844.73	.	AC=1;AF=0.500;AN=2;BaseQRankSum=1.145;ClippingRankSum=0.000;DP=51;ExcessHet=3.0103;FS=0.000;MLEAC=1;MLEAF=0.500;MQ=44.00;MQRankSum=0.000;QD=16.56;ReadPosRankSum=0.038;SOR=0.627	GT:AD:DP:GQ:PL	0/1:27,24:51:99:882,0,1527
3R	30592080	.	A	T	595.77	.	AC=1;AF=0.500;AN=2;BaseQRankSum=-1.966;ClippingRankSum=0.000;DP=56;ExcessHet=3.0103;FS=2.268;MLEAC=1;MLEAF=0.500;MQ=44.00;MQRankSum=0.000;QD=10.64;ReadPosRankSum=1.056;SOR=0.758	GT:AD:DP:GQ:PL	0/1:27,29:56:99:624,0,604
3R	30592165	.	G	A	485.77	.	AC=1;AF=0.500;AN=2;BaseQRankSum=2.672;ClippingRankSum=0.000;DP=58;ExcessHet=3.0103;FS=0.000;MLEAC=1;MLEAF=0.500;MQ=44.00;MQRankSum=0.000;QD=8.38;ReadPosRankSum=1.844;SOR=0.693	GT:AD:DP:GQ:PL	0/1:34,24:58:99:514,0,748
3R	30592293	.	G	T	566.77	.	AC=1;AF=0.500;AN=2;BaseQRankSum=1.440;ClippingRankSum=0.000;DP=57;ExcessHet=3.0103;FS=0.995;MLEAC=1;MLEAF=0.500;MQ=44.00;MQRankSum=0.000;QD=10.12;ReadPosRankSum=1.097;SOR=0.846	GT:AD:DP:GQ:PL	0/1:29,27:56:99:595,0,636
3R	30592323	.	T	C	487.77	.	AC=1;AF=0.500;AN=2;BaseQRankSum=-1.323;ClippingRankSum=0.000;DP=45;ExcessHet=3.0103;FS=0.000;MLEAC=1;MLEAF=0.500;MQ=44.00;MQRankSum=0.000;QD=10.84;ReadPosRankSum=0.891;SOR=0.559	GT:AD:DP:GQ:PL	0/1:20,25:45:99:516,0,435
3R	30592402	.	G	T	643.77	.	AC=1;AF=0.500;AN=2;BaseQRankSum=2.064;ClippingRankSum=0.000;DP=43;ExcessHet=3.0103;FS=4.461;MLEAC=1;MLEAF=0.500;MQ=44.00;MQRankSum=0.000;QD=14.97;ReadPosRankSum=-1.273;SOR=1.061	GT:AD:DP:GQ:PL	0/1:25,18:43:99:672,0,981
3R	30592403	.	C	T	643.77	.	AC=1;AF=0.500;AN=2;BaseQRankSum=0.196;ClippingRankSum=0.000;DP=43;ExcessHet=3.0103;FS=4.461;MLEAC=1;MLEAF=0.500;MQ=44.00;MQRankSum=0.000;QD=14.97;ReadPosRankSum=-1.318;SOR=1.061	GT:AD:DP:GQ:PL	0/1:25,18:43:99:672,0,981
3R	30592520	.	A	G	1132.77	.	AC=1;AF=0.500;AN=2;BaseQRankSum=-0.636;ClippingRankSum=0.000;DP=57;ExcessHet=3.0103;FS=1.012;MLEAC=1;MLEAF=0.500;MQ=44.00;MQRankSum=0.000;QD=19.87;ReadPosRankSum=-1.081;SOR=0.507	GT:AD:DP:GQ:PL	0/1:27,30:57:99:1161,0,1607
3R	30592526	.	A	ACC	1150.73	.	AC=1;AF=0.500;AN=2;BaseQRankSum=-0.306;ClippingRankSum=0.000;DP=55;ExcessHet=3.0103;FS=1.037;MLEAC=1;MLEAF=0.500;MQ=44.00;MQRankSum=0.000;QD=20.92;ReadPosRankSum=-0.961;SOR=0.495	GT:AD:DP:GQ:PL	0/1:26,29:55:99:1188,0,1607
3R	30592722	.	A	C	397.77	.	AC=1;AF=0.500;AN=2;BaseQRankSum=-1.108;ClippingRankSum=0.000;DP=51;ExcessHet=3.0103;FS=2.480;MLEAC=1;MLEAF=0.500;MQ=44.00;MQRankSum=0.000;QD=7.80;ReadPosRankSum=0.219;SOR=0.357	GT:AD:DP:GQ:PL	0/1:30,21:51:99:426,0,658
3R	30592769	.	A	G	350.77	.	AC=1;AF=0.500;AN=2;BaseQRankSum=-0.431;ClippingRankSum=0.000;DP=51;ExcessHet=3.0103;FS=2.477;MLEAC=1;MLEAF=0.500;MQ=44.00;MQRankSum=0.000;QD=6.88;ReadPosRankSum=0.395;SOR=0.943	GT:AD:DP:GQ:PL	0/1:32,19:51:99:379,0,739
3R	30592896	.	A	G	350.77	.	AC=1;AF=0.500;AN=2;BaseQRankSum=-3.237;ClippingRankSum=0.000;DP=55;ExcessHet=3.0103;FS=3.943;MLEAC=1;MLEAF=0.500;MQ=44.00;MQRankSum=0.000;QD=6.38;ReadPosRankSum=-0.774;SOR=0.315	GT:AD:DP:GQ:PL	0/1:35,20:55:99:379,0,842
3R	30592920	.	G	C	348.77	.	AC=1;AF=0.500;AN=2;BaseQRankSum=-0.181;ClippingRankSum=0.000;DP=49;ExcessHet=3.0103;FS=1.145;MLEAC=1;MLEAF=0.500;MQ=44.00;MQRankSum=0.000;QD=7.12;ReadPosRankSum=-1.551;SOR=0.449	GT:AD:DP:GQ:PL	0/1:30,19:49:99:377,0,642
3R	30592931	.	C	T	377.77	.	AC=1;AF=0.500;AN=2;BaseQRankSum=0.772;ClippingRankSum=0.000;DP=50;ExcessHet=3.0103;FS=0.000;MLEAC=1;MLEAF=0.500;MQ=44.00;MQRankSum=0.000;QD=7.56;ReadPosRankSum=-1.586;SOR=0.752	GT:AD:DP:GQ:PL	0/1:30,20:50:99:406,0,655
3R	30592968	.	G	C	413.77	.	AC=1;AF=0.500;AN=2;BaseQRankSum=-0.168;ClippingRankSum=0.000;DP=52;ExcessHet=3.0103;FS=1.083;MLEAC=1;MLEAF=0.500;MQ=44.00;MQRankSum=0.000;QD=7.96;ReadPosRankSum=0.233;SOR=0.777	GT:AD:DP:GQ:PL	0/1:30,22:52:99:442,0,655
3R	30593058	.	C	A	492.77	.	AC=1;AF=0.500;AN=2;BaseQRankSum=1.605;ClippingRankSum=0.000;DP=52;ExcessHet=3.0103;FS=16.127;MLEAC=1;MLEAF=0.500;MQ=44.00;MQRankSum=0.000;QD=9.48;ReadPosRankSum=-0.379;SOR=1.009	GT:AD:DP:GQ:PL	0/1:28,24:52:99:521,0,607
3R	30593109	.	G	A	380.77	.	AC=1;AF=0.500;AN=2;BaseQRankSum=-1.434;ClippingRankSum=0.000;DP=51;ExcessHet=3.0103;FS=2.455;MLEAC=1;MLEAF=0.500;MQ=44.00;MQRankSum=0.000;QD=7.47;ReadPosRankSum=0.496;SOR=1.230	GT:AD:DP:GQ:PL	0/1:30,21:51:99:409,0,679
3R	30593209	.	G	A	492.77	.	AC=1;AF=0.500;AN=2;BaseQRankSum=4.008;ClippingRankSum=0.000;DP=52;ExcessHet=3.0103;FS=13.012;MLEAC=1;MLEAF=0.500;MQ=44.00;MQRankSum=0.000;QD=9.48;ReadPosRankSum=-0.870;SOR=1.033	GT:AD:DP:GQ:PL	0/1:28,24:52:99:521,0,574
3R	30593252	.	A	G	537.77	.	AC=1;AF=0.500;AN=2;BaseQRankSum=-2.050;ClippingRankSum=0.000;DP=55;ExcessHet=3.0103;FS=2.347;MLEAC=1;MLEAF=0.500;MQ=44.00;MQRankSum=0.000;QD=9.96;ReadPosRankSum=-0.734;SOR=1.204	GT:AD:DP:GQ:PL	0/1:27,27:54:99:566,0,583
3R	30593280	.	G	A	534.77	.	AC=1;AF=0.500;AN=2;BaseQRankSum=1.748;ClippingRankSum=0.000;DP=51;ExcessHet=3.0103;FS=0.000;MLEAC=1;MLEAF=0.500;MQ=44.00;MQRankSum=0.000;QD=10.49;ReadPosRankSum=0.520;SOR=0.756	GT:AD:DP:GQ:PL	0/1:25,26:51:99:563,0,540
3R	30593388	.	G	T	422.77	.	AC=1;AF=0.500;AN=2;BaseQRankSum=-0.584;ClippingRankSum=0.000;DP=37;ExcessHet=3.0103;FS=3.010;MLEAC=1;MLEAF=0.500;MQ=44.00;MQRankSum=0.000;QD=11.43;ReadPosRankSum=0.664;SOR=0.260	GT:AD:DP:GQ:PL	0/1:16,21:37:99:451,0,318
3R	30593426	.	G	A	447.77	.	AC=1;AF=0.500;AN=2;BaseQRankSum=2.159;ClippingRankSum=0.000;DP=37;ExcessHet=3.0103;FS=2.879;MLEAC=1;MLEAF=0.500;MQ=44.00;MQRankSum=0.000;QD=12.10;ReadPosRankSum=-0.338;SOR=0.352	GT:AD:DP:GQ:PL	0/1:16,21:37:99:476,0,310
3R	30593482	.	C	A	613.77	.	AC=1;AF=0.500;AN=2;BaseQRankSum=2.041;ClippingRankSum=0.000;DP=37;ExcessHet=3.0103;FS=7.118;MLEAC=1;MLEAF=0.500;MQ=44.00;MQRankSum=0.000;QD=16.59;ReadPosRankSum=0.291;SOR=0.796	GT:AD:DP:GQ:PL	0/1:20,17:37:99:642,0,815
3R	30593485	.	A	C	613.77	.	AC=1;AF=0.500;AN=2;BaseQRankSum=-2.402;ClippingRankSum=0.000;DP=38;ExcessHet=3.0103;FS=7.216;MLEAC=1;MLEAF=0.500;MQ=44.00;MQRankSum=0.000;QD=16.15;ReadPosRankSum=0.413;SOR=0.777	GT:AD:DP:GQ:PL	0/1:21,17:38:99:642,0,815
3R	30593522	.	T	G	401.77	.	AC=1;AF=0.500;AN=2;BaseQRankSum=-1.239;ClippingRankSum=0.000;DP=40;ExcessHet=3.0103;FS=6.884;MLEAC=1;MLEAF=0.500;MQ=44.00;MQRankSum=0.000;QD=10.04;ReadPosRankSum=-0.491;SOR=1.029	GT:AD:DP:GQ:PL	0/1:19,21:40:99:430,0,380
3R	30593585	.	C	T	476.77	.	AC=1;AF=0.500;AN=2;BaseQRankSum=-0.120;ClippingRankSum=0.000;DP=42;ExcessHet=3.0103;FS=2.709;MLEAC=1;MLEAF=0.500;MQ=44.00;MQRankSum=0.000;QD=11.35;ReadPosRankSum=0.420;SOR=0.780	GT:AD:DP:GQ:PL	0/1:19,23:42:99:505,0,399
3R	30593646	.	C	T	532.77	.	AC=1;AF=0.500;AN=2;BaseQRankSum=-1.303;ClippingRankSum=0.000;DP=41;ExcessHet=3.0103;FS=2.845;MLEAC=1;MLEAF=0.500;MQ=44.00;MQRankSum=0.000;QD=12.99;ReadPosRankSum=-1.062;SOR=0.334	GT:AD:DP:GQ:PL	0/1:15,26:41:99:561,0,294
3R	30593696	.	G	A	957.77	.	AC=1;AF=0.500;AN=2;BaseQRankSum=3.396;ClippingRankSum=0.000;DP=47;ExcessHet=3.0103;FS=4.380;MLEAC=1;MLEAF=0.500;MQ=44.00;MQRankSum=0.000;QD=20.82;ReadPosRankSum=0.810;SOR=0.290	GT:AD:DP:GQ:PL	0/1:20,26:46:99:986,0,819
3R	30593705	.	C	A	951.77	.	AC=1;AF=0.500;AN=2;BaseQRankSum=0.162;ClippingRankSum=0.000;DP=47;ExcessHet=3.0103;FS=4.612;MLEAC=1;MLEAF=0.500;MQ=44.00;MQRankSum=0.000;QD=20.69;ReadPosRankSum=1.487;SOR=0.250	GT:AD:DP:GQ:PL	0/1:22,24:46:99:980,0,881
3R	30593915	.	G	A	648.77	.	AC=1;AF=0.500;AN=2;BaseQRankSum=-0.162;ClippingRankSum=0.000;DP=48;ExcessHet=3.0103;FS=1.183;MLEAC=1;MLEAF=0.500;MQ=44.00;MQRankSum=0.000;QD=13.52;ReadPosRankSum=-0.469;SOR=1.051	GT:AD:DP:GQ:PL	0/1:19,29:48:99:677,0,397
3R	30594012	.	G	A	519.77	.	AC=1;AF=0.500;AN=2;BaseQRankSum=3.173;ClippingRankSum=0.000;DP=48;ExcessHet=3.0103;FS=6.062;MLEAC=1;MLEAF=0.500;MQ=43.96;MQRankSum=-0.958;QD=10.83;ReadPosRankSum=1.475;SOR=0.811	GT:AD:DP:GQ:PL	0/1:24,24:48:99:548,0,500
3R	30594059	.	G	A	894.77	.	AC=1;AF=0.500;AN=2;BaseQRankSum=3.084;ClippingRankSum=0.000;DP=53;ExcessHet=3.0103;FS=3.910;MLEAC=1;MLEAF=0.500;MQ=43.96;MQRankSum=-0.981;QD=16.88;ReadPosRankSum=-2.073;SOR=0.314	GT:AD:DP:GQ:PL	0/1:27,26:53:99:923,0,1167
3R	30594072	.	T	C	843.77	.	AC=1;AF=0.500;AN=2;BaseQRankSum=-0.770;ClippingRankSum=0.000;DP=49;ExcessHet=3.0103;FS=5.959;MLEAC=1;MLEAF=0.500;MQ=43.96;MQRankSum=-1.022;QD=17.22;ReadPosRankSum=-1.975;SOR=0.234	GT:AD:DP:GQ:PL	0/1:26,23:49:99:872,0,1126
3R	30594539	.	A	C	486.77	.	AC=1;AF=0.500;AN=2;BaseQRankSum=-1.783;ClippingRankSum=0.000;DP=57;ExcessHet=3.0103;FS=1.021;MLEAC=1;MLEAF=0.500;MQ=43.90;MQRankSum=-0.101;QD=8.54;ReadPosRankSum=-0.617;SOR=0.946	GT:AD:DP:GQ:PL	0/1:31,26:57:99:515,0,680
3R	30594558	.	CAA	C	551.73	.	AC=1;AF=0.500;AN=2;BaseQRankSum=1.522;ClippingRankSum=0.000;DP=61;ExcessHet=3.0103;FS=0.000;MLEAC=1;MLEAF=0.500;MQ=43.90;MQRankSum=-0.157;QD=10.03;ReadPosRankSum=0.462;SOR=0.791	GT:AD:DP:GQ:PL	0/1:31,24:55:99:589,0,815
3R	30594612	.	G	A	579.77	.	AC=1;AF=0.500;AN=2;BaseQRankSum=2.277;ClippingRankSum=0.000;DP=58;ExcessHet=3.0103;FS=1.007;MLEAC=1;MLEAF=0.500;MQ=44.00;MQRankSum=0.000;QD=10.00;ReadPosRankSum=0.506;SOR=0.735	GT:AD:DP:GQ:PL	0/1:30,28:58:99:608,0,597
3R	30594679	.	A	G	533.77	.	AC=1;AF=0.500;AN=2;BaseQRankSum=-1.827;ClippingRankSum=0.000;DP=65;ExcessHet=3.0103;FS=8.765;MLEAC=1;MLEAF=0.500;MQ=44.00;MQRankSum=0.000;QD=8.21;ReadPosRankSum=-0.159;SOR=1.276	GT:AD:DP:GQ:PL	0/1:37,28:65:99:562,0,847
3R	30594780	.	A	T	450.77	.	AC=1;AF=0.500;AN=2;BaseQRankSum=-1.148;ClippingRankSum=0.000;DP=64;ExcessHet=3.0103;FS=0.000;MLEAC=1;MLEAF=0.500;MQ=43.86;MQRankSum=0.855;QD=7.27;ReadPosRankSum=2.040;SOR=0.724	GT:AD:DP:GQ:PL	0/1:37,25:62:99:479,0,841
3R	30594810	.	T	C	538.77	.	AC=1;AF=0.500;AN=2;BaseQRankSum=2.591;ClippingRankSum=0.000;DP=64;ExcessHet=3.0103;FS=2.097;MLEAC=1;MLEAF=0.500;MQ=43.86;MQRankSum=0.940;QD=8.69;ReadPosRankSum=-0.797;SOR=0.997	GT:AD:DP:GQ:PL	0/1:34,28:62:99:567,0,721
3R	30594946	.	A	G	1145.77	.	AC=1;AF=0.500;AN=2;BaseQRankSum=-4.591;ClippingRankSum=0.000;DP=58;ExcessHet=3.0103;FS=1.017;MLEAC=1;MLEAF=0.500;MQ=43.90;MQRankSum=0.074;QD=19.75;ReadPosRankSum=0.593;SOR=0.969	GT:AD:DP:GQ:PL	0/1:28,30:58:99:1174,0,1246
3R	30594964	.	C	T	1170.77	.	AC=1;AF=0.500;AN=2;BaseQRankSum=0.531;ClippingRankSum=0.000;DP=64;ExcessHet=3.0103;FS=0.956;MLEAC=1;MLEAF=0.500;MQ=43.91;MQRankSum=0.022;QD=18.29;ReadPosRankSum=0.095;SOR=0.957	GT:AD:DP:GQ:PL	0/1:32,32:64:99:1199,0,1347
3R	30595020	.	T	A	1241.77	.	AC=1;AF=0.500;AN=2;BaseQRankSum=1.384;ClippingRankSum=0.000;DP=67;ExcessHet=3.0103;FS=0.000;MLEAC=1;MLEAF=0.500;MQ=43.91;MQRankSum=0.000;QD=18.53;ReadPosRankSum=-1.244;SOR=0.756	GT:AD:DP:GQ:PL	0/1:34,33:67:99:1270,0,2365
3R	30595021	.	T	A	1241.77	.	AC=1;AF=0.500;AN=2;BaseQRankSum=1.836;ClippingRankSum=0.000;DP=66;ExcessHet=3.0103;FS=0.000;MLEAC=1;MLEAF=0.500;MQ=43.91;MQRankSum=-0.022;QD=18.81;ReadPosRankSum=-0.707;SOR=0.700	GT:AD:DP:GQ:PL	0/1:34,32:66:99:1270,0,2365
3R	30595024	.	T	A	1212.77	.	AC=1;AF=0.500;AN=2;BaseQRankSum=-0.805;ClippingRankSum=0.000;DP=66;ExcessHet=3.0103;FS=0.000;MLEAC=1;MLEAF=0.500;MQ=43.91;MQRankSum=-0.022;QD=18.38;ReadPosRankSum=-0.827;SOR=0.700	GT:AD:DP:GQ:PL	0/1:34,32:66:99:1241,0,2368
3R	30595030	.	C	G	1173.77	.	AC=1;AF=0.500;AN=2;BaseQRankSum=1.929;ClippingRankSum=0.000;DP=64;ExcessHet=3.0103;FS=0.000;MLEAC=1;MLEAF=0.500;MQ=43.95;MQRankSum=-1.000;QD=18.34;ReadPosRankSum=-0.074;SOR=0.704	GT:AD:DP:GQ:PL	0/1:33,31:64:99:1202,0,2223
3R	30595160	.	G	T	464.77	.	AC=1;AF=0.500;AN=2;BaseQRankSum=2.765;ClippingRankSum=0.000;DP=52;ExcessHet=3.0103;FS=1.052;MLEAC=1;MLEAF=0.500;MQ=44.00;MQRankSum=0.000;QD=8.94;ReadPosRankSum=-0.864;SOR=0.885	GT:AD:DP:GQ:PL	0/1:29,23:52:99:493,0,616
3R	30595329	.	CT	C	437.73	.	AC=1;AF=0.500;AN=2;BaseQRankSum=-1.852;ClippingRankSum=0.000;DP=58;ExcessHet=3.0103;FS=5.408;MLEAC=1;MLEAF=0.500;MQ=43.62;MQRankSum=-1.168;QD=7.82;ReadPosRankSum=-0.108;SOR=1.209	GT:AD:DP:GQ:PL	0/1:32,24:56:99:475,0,713
3R	30595356	.	G	A	490.77	.	AC=1;AF=0.500;AN=2;BaseQRankSum=2.201;ClippingRankSum=0.000;DP=58;ExcessHet=3.0103;FS=3.708;MLEAC=1;MLEAF=0.500;MQ=43.93;MQRankSum=-1.614;QD=8.46;ReadPosRankSum=0.173;SOR=1.275	GT:AD:DP:GQ:PL	0/1:33,25:58:99:519,0,758
3R	30595382	.	T	C	757.77	.	AC=1;AF=0.500;AN=2;BaseQRankSum=-2.199;ClippingRankSum=0.000;DP=51;ExcessHet=3.0103;FS=2.451;MLEAC=1;MLEAF=0.500;MQ=43.96;MQRankSum=-1.109;QD=14.86;ReadPosRankSum=0.580;SOR=1.236	GT:AD:DP:GQ:PL	0/1:29,22:51:99:786,0,1555
3R	30595392	.	T	A	678.77	.	AC=1;AF=0.500;AN=2;BaseQRankSum=-1.025;ClippingRankSum=0.000;DP=49;ExcessHet=3.0103;FS=2.490;MLEAC=1;MLEAF=0.500;MQ=43.96;MQRankSum=-1.215;QD=13.85;ReadPosRankSum=1.355;SOR=1.117	GT:AD:DP:GQ:PL	0/1:30,19:49:99:707,0,1628
3R	30595395	.	G	T	672.77	.	AC=1;AF=0.500;AN=2;BaseQRankSum=1.128;ClippingRankSum=0.000;DP=51;ExcessHet=3.0103;FS=1.132;MLEAC=1;MLEAF=0.500;MQ=43.96;MQRankSum=-1.257;QD=13.19;ReadPosRankSum=1.415;SOR=0.973	GT:AD:DP:GQ:PL	0/1:32,19:51:99:701,0,1699
3R	30595500	.	T	G	229.77	.	AC=1;AF=0.500;AN=2;BaseQRankSum=-0.568;ClippingRankSum=0.000;DP=54;ExcessHet=3.0103;FS=4.433;MLEAC=1;MLEAF=0.500;MQ=44.00;MQRankSum=0.000;QD=4.34;ReadPosRankSum=0.916;SOR=0.951	GT:AD:DP:GQ:PL	0/1:38,15:53:99:258,0,915
3R	30595521	.	A	G	268.77	.	AC=1;AF=0.500;AN=2;BaseQRankSum=-1.948;ClippingRankSum=0.000;DP=55;ExcessHet=3.0103;FS=10.782;MLEAC=1;MLEAF=0.500;MQ=44.00;MQRankSum=0.000;QD=4.98;ReadPosRankSum=-0.159;SOR=1.203	GT:AD:DP:GQ:PL	0/1:37,17:54:99:297,0,848
3R	30595682	.	G	A	630.77	.	AC=1;AF=0.500;AN=2;BaseQRankSum=1.201;ClippingRankSum=0.000;DP=60;ExcessHet=3.0103;FS=5.208;MLEAC=1;MLEAF=0.500;MQ=43.97;MQRankSum=-0.967;QD=10.51;ReadPosRankSum=0.781;SOR=0.752	GT:AD:DP:GQ:PL	0/1:30,30:60:99:659,0,637
3R	30595739	.	T	C	351.77	.	AC=1;AF=0.500;AN=2;BaseQRankSum=-0.141;ClippingRankSum=0.000;DP=46;ExcessHet=3.0103;FS=6.349;MLEAC=1;MLEAF=0.500;MQ=43.96;MQRankSum=-1.096;QD=7.65;ReadPosRankSum=1.152;SOR=1.721	GT:AD:DP:GQ:PL	0/1:26,20:46:99:380,0,581
3R	30595783	.	G	T	806.77	.	AC=1;AF=0.500;AN=2;BaseQRankSum=3.014;ClippingRankSum=0.000;DP=45;ExcessHet=3.0103;FS=2.597;MLEAC=1;MLEAF=0.500;MQ=43.96;MQRankSum=-0.978;QD=17.93;ReadPosRankSum=0.000;SOR=0.366	GT:AD:DP:GQ:PL	0/1:23,22:45:99:835,0,867
3R	30595788	.	T	G	803.77	.	AC=1;AF=0.500;AN=2;BaseQRankSum=-3.250;ClippingRankSum=0.000;DP=46;ExcessHet=3.0103;FS=2.622;MLEAC=1;MLEAF=0.500;MQ=43.96;MQRankSum=-1.001;QD=17.47;ReadPosRankSum=0.133;SOR=0.330	GT:AD:DP:GQ:PL	0/1:24,22:46:99:832,0,898
3R	30595829	.	A	C	346.77	.	AC=1;AF=0.500;AN=2;BaseQRankSum=0.993;ClippingRankSum=0.000;DP=39;ExcessHet=3.0103;FS=1.237;MLEAC=1;MLEAF=0.500;MQ=44.00;MQRankSum=0.000;QD=9.13;ReadPosRankSum=1.004;SOR=0.941	GT:AD:DP:GQ:PL	0/1:20,18:38:99:375,0,408
3R	30596221	.	A	T	569.77	.	AC=1;AF=0.500;AN=2;BaseQRankSum=-1.050;ClippingRankSum=0.000;DP=32;ExcessHet=3.0103;FS=0.000;MLEAC=1;MLEAF=0.500;MQ=43.70;MQRankSum=-2.202;QD=17.81;ReadPosRankSum=-0.942;SOR=0.801	GT:AD:DP:GQ:PL	0/1:17,15:32:99:598,0,783
3R	30596222	.	C	A	569.77	.	AC=1;AF=0.500;AN=2;BaseQRankSum=0.825;ClippingRankSum=0.000;DP=33;ExcessHet=3.0103;FS=0.000;MLEAC=1;MLEAF=0.500;MQ=43.70;MQRankSum=-2.129;QD=17.27;ReadPosRankSum=-1.526;SOR=0.892	GT:AD:DP:GQ:PL	0/1:17,16:33:99:598,0,783
3R	30596419	.	T	A	882.77	.	AC=1;AF=0.500;AN=2;BaseQRankSum=-1.446;ClippingRankSum=0.000;DP=49;ExcessHet=3.0103;FS=1.093;MLEAC=1;MLEAF=0.500;MQ=43.53;MQRankSum=-2.731;QD=18.02;ReadPosRankSum=-0.151;SOR=0.655	GT:AD:DP:GQ:PL	0/1:26,23:49:99:911,0,1012
3R	30596421	.	A	G	882.77	.	AC=1;AF=0.500;AN=2;BaseQRankSum=-0.856;ClippingRankSum=0.000;DP=50;ExcessHet=3.0103;FS=0.000;MLEAC=1;MLEAF=0.500;MQ=43.50;MQRankSum=-2.919;QD=17.66;ReadPosRankSum=-0.399;SOR=0.560	GT:AD:DP:GQ:PL	0/1:26,24:50:99:911,0,1012
3R	30596502	.	A	T	794.77	.	AC=1;AF=0.500;AN=2;BaseQRankSum=-1.375;ClippingRankSum=0.000;DP=48;ExcessHet=3.0103;FS=4.156;MLEAC=1;MLEAF=0.500;MQ=43.07;MQRankSum=-4.695;QD=16.56;ReadPosRankSum=-0.631;SOR=0.596	GT:AD:DP:GQ:PL	0/1:26,22:48:99:823,0,998
3R	30596506	.	T	TG	753.73	.	AC=1;AF=0.500;AN=2;BaseQRankSum=2.023;ClippingRankSum=0.000;DP=45;ExcessHet=3.0103;FS=6.208;MLEAC=1;MLEAF=0.500;MQ=42.96;MQRankSum=-5.120;QD=16.75;ReadPosRankSum=-0.480;SOR=0.580	GT:AD:DP:GQ:PL	0/1:25,20:45:99:791,0,1043
3R	30596509	.	C	T	694.77	.	AC=1;AF=0.500;AN=2;BaseQRankSum=-0.963;ClippingRankSum=0.000;DP=42;ExcessHet=3.0103;FS=2.727;MLEAC=1;MLEAF=0.500;MQ=42.89;MQRankSum=-5.628;QD=16.54;ReadPosRankSum=0.192;SOR=0.356	GT:AD:DP:GQ:PL	0/1:25,17:42:99:723,0,993
3R	30596511	.	A	G	610.77	.	AC=1;AF=0.500;AN=2;BaseQRankSum=-1.438;ClippingRankSum=0.000;DP=41;ExcessHet=3.0103;FS=1.259;MLEAC=1;MLEAF=0.500;MQ=42.86;MQRankSum=-5.541;QD=14.90;ReadPosRankSum=-0.079;SOR=0.394	GT:AD:DP:GQ:PL	0/1:24,17:41:99:639,0,999
3R	30596513	.	CT	C	604.73	.	AC=1;AF=0.500;AN=2;BaseQRankSum=-0.661;ClippingRankSum=0.000;DP=40;ExcessHet=3.0103;FS=1.249;MLEAC=1;MLEAF=0.500;MQ=42.83;MQRankSum=-5.742;QD=15.12;ReadPosRankSum=0.041;SOR=0.476	GT:AD:DP:GQ:PL	0/1:24,16:40:99:642,0,957
3R	30596519	.	C	G	697.77	.	AC=1;AF=0.500;AN=2;BaseQRankSum=1.135;ClippingRankSum=0.000;DP=43;ExcessHet=3.0103;FS=1.161;MLEAC=1;MLEAF=0.500;MQ=42.91;MQRankSum=-5.191;QD=16.23;ReadPosRankSum=-1.199;SOR=0.527	GT:AD:DP:GQ:PL	0/1:24,19:43:99:726,0,951
3R	30596521	.	C	A	691.77	.	AC=1;AF=0.500;AN=2;BaseQRankSum=1.242;ClippingRankSum=0.000;DP=43;ExcessHet=3.0103;FS=1.161;MLEAC=1;MLEAF=0.500;MQ=42.91;MQRankSum=-5.191;QD=16.09;ReadPosRankSum=-1.260;SOR=0.527	GT:AD:DP:GQ:PL	0/1:24,19:43:99:720,0,1035
3R	30596523	.	TTCCGACCA	T	673.73	.	AC=1;AF=0.500;AN=2;BaseQRankSum=-2.164;ClippingRankSum=0.000;DP=48;ExcessHet=3.0103;FS=0.000;MLEAC=1;MLEAF=0.500;MQ=43.03;MQRankSum=-5.594;QD=14.04;ReadPosRankSum=-0.839;SOR=0.536	GT:AD:DP:GQ:PL	0/1:29,19:48:99:711,0,1161
3R	30596532	.	A	AGTCTTTTT	679.73	.	AC=1;AF=0.500;AN=2;BaseQRankSum=-2.431;ClippingRankSum=0.000;DP=46;ExcessHet=3.0103;FS=1.152;MLEAC=1;MLEAF=0.500;MQ=42.99;MQRankSum=-5.438;QD=14.78;ReadPosRankSum=-0.915;SOR=0.509	GT:AD:DP:GQ:PL	0/1:27,19:46:99:717,0,1077
3R	30596536	.	TCACAA	T	755.73	.	AC=1;AF=0.500;AN=2;BaseQRankSum=0.158;ClippingRankSum=0.000;DP=47;ExcessHet=3.0103;FS=0.000;MLEAC=1;MLEAF=0.500;MQ=43.01;MQRankSum=-5.280;QD=16.08;ReadPosRankSum=-1.285;SOR=0.576	GT:AD:DP:GQ:PL	0/1:27,20:47:99:793,0,1071
3R	30596565	.	A	G	713.77	.	AC=1;AF=0.500;AN=2;BaseQRankSum=-2.884;ClippingRankSum=0.000;DP=49;ExcessHet=3.0103;FS=0.000;MLEAC=1;MLEAF=0.500;MQ=43.38;MQRankSum=-4.897;QD=14.57;ReadPosRankSum=-0.996;SOR=0.606	GT:AD:DP:GQ:PL	0/1:30,19:49:99:742,0,1199
3R	30596577	.	A	G	724.77	.	AC=1;AF=0.500;AN=2;BaseQRankSum=-3.051;ClippingRankSum=0.000;DP=52;ExcessHet=3.0103;FS=0.000;MLEAC=1;MLEAF=0.500;MQ=43.46;MQRankSum=-4.452;QD=13.94;ReadPosRankSum=-1.306;SOR=0.765	GT:AD:DP:GQ:PL	0/1:31,21:52:99:753,0,1206
3R	30596638	.	C	T	398.77	.	AC=1;AF=0.500;AN=2;BaseQRankSum=0.978;ClippingRankSum=0.000;DP=53;ExcessHet=3.0103;FS=1.092;MLEAC=1;MLEAF=0.500;MQ=43.78;MQRankSum=-2.852;QD=7.52;ReadPosRankSum=0.128;SOR=0.459	GT:AD:DP:GQ:PL	0/1:32,21:53:99:427,0,696
3R	30596796	.	C	T	311.77	.	AC=1;AF=0.500;AN=2;BaseQRankSum=-0.012;ClippingRankSum=0.000;DP=45;ExcessHet=3.0103;FS=1.212;MLEAC=1;MLEAF=0.500;MQ=43.68;MQRankSum=-3.016;QD=6.93;ReadPosRankSum=0.557;SOR=0.984	GT:AD:DP:GQ:PL	0/1:26,19:45:99:340,0,552
3R	30596868	.	G	C	265.77	.	AC=1;AF=0.500;AN=2;BaseQRankSum=-1.306;ClippingRankSum=0.000;DP=43;ExcessHet=3.0103;FS=0.000;MLEAC=1;MLEAF=0.500;MQ=43.47;MQRankSum=-2.879;QD=6.18;ReadPosRankSum=-0.932;SOR=0.719	GT:AD:DP:GQ:PL	0/1:26,17:43:99:294,0,597
3R	30596898	.	G	A	315.77	.	AC=1;AF=0.500;AN=2;BaseQRankSum=0.376;ClippingRankSum=0.000;DP=51;ExcessHet=3.0103;FS=0.000;MLEAC=1;MLEAF=0.500;MQ=43.29;MQRankSum=-3.326;QD=6.19;ReadPosRankSum=0.478;SOR=0.580	GT:AD:DP:GQ:PL	0/1:32,19:51:99:344,0,729
3R	30596959	.	G	C	359.77	.	AC=1;AF=0.500;AN=2;BaseQRankSum=-0.571;ClippingRankSum=0.000;DP=45;ExcessHet=3.0103;FS=0.000;MLEAC=1;MLEAF=0.500;MQ=43.13;MQRankSum=-3.240;QD=8.18;ReadPosRankSum=0.329;SOR=0.610	GT:AD:DP:GQ:PL	0/1:25,19:44:99:388,0,549
3R	30596973	.	A	G	285.77	.	AC=1;AF=0.500;AN=2;BaseQRankSum=-2.932;ClippingRankSum=0.000;DP=39;ExcessHet=3.0103;FS=1.283;MLEAC=1;MLEAF=0.500;MQ=43.28;MQRankSum=-3.353;QD=7.52;ReadPosRankSum=0.388;SOR=1.018	GT:AD:DP:GQ:PL	0/1:22,16:38:99:314,0,506
3R	30597081	.	T	G	515.77	.	AC=1;AF=0.500;AN=2;BaseQRankSum=-0.776;ClippingRankSum=0.000;DP=43;ExcessHet=3.0103;FS=4.519;MLEAC=1;MLEAF=0.500;MQ=43.68;MQRankSum=-3.453;QD=12.28;ReadPosRankSum=-1.168;SOR=1.335	GT:AD:DP:GQ:PL	0/1:25,17:42:99:544,0,571
3R	30597105	.	G	A	733.77	.	AC=1;AF=0.500;AN=2;BaseQRankSum=3.125;ClippingRankSum=0.000;DP=50;ExcessHet=3.0103;FS=6.090;MLEAC=1;MLEAF=0.500;MQ=43.61;MQRankSum=-4.036;QD=14.97;ReadPosRankSum=-0.677;SOR=1.454	GT:AD:DP:GQ:PL	0/1:28,21:49:99:762,0,608
3R	30597124	.	C	T	869.77	.	AC=1;AF=0.500;AN=2;BaseQRankSum=2.326;ClippingRankSum=0.000;DP=53;ExcessHet=3.0103;FS=7.679;MLEAC=1;MLEAF=0.500;MQ=43.63;MQRankSum=-3.750;QD=16.73;ReadPosRankSum=-0.872;SOR=1.466	GT:AD:DP:GQ:PL	0/1:28,24:52:99:898,0,599
3R	30597134	.	C	CAAAAAA	809.73	.	AC=1;AF=0.500;AN=2;BaseQRankSum=-3.480;ClippingRankSum=0.000;DP=52;ExcessHet=3.0103;FS=10.571;MLEAC=1;MLEAF=0.500;MQ=43.62;MQRankSum=-3.065;QD=17.23;ReadPosRankSum=0.059;SOR=2.584	GT:AD:DP:GQ:PL	0/1:22,25:47:99:847,0,849
3R	30597149	.	G	T	765.77	.	AC=1;AF=0.500;AN=2;BaseQRankSum=0.213;ClippingRankSum=0.000;DP=47;ExcessHet=3.0103;FS=6.354;MLEAC=1;MLEAF=0.500;MQ=43.67;MQRankSum=-3.402;QD=16.29;ReadPosRankSum=0.086;SOR=1.828	GT:AD:DP:GQ:PL	0/1:26,21:47:99:794,0,579
3R	30597167	.	C	T	750.77	.	AC=1;AF=0.500;AN=2;BaseQRankSum=0.262;ClippingRankSum=0.000;DP=50;ExcessHet=3.0103;FS=5.957;MLEAC=1;MLEAF=0.500;MQ=43.69;MQRankSum=-3.431;QD=15.02;ReadPosRankSum=-0.068;SOR=1.609	GT:AD:DP:GQ:PL	0/1:28,22:50:99:779,0,607
3R	30597200	.	G	A	775.77	.	AC=1;AF=0.500;AN=2;BaseQRankSum=-2.518;ClippingRankSum=0.000;DP=46;ExcessHet=3.0103;FS=1.177;MLEAC=1;MLEAF=0.500;MQ=43.66;MQRankSum=-3.493;QD=16.86;ReadPosRankSum=-0.676;SOR=1.002	GT:AD:DP:GQ:PL	0/1:26,20:46:99:804,0,1029
3R	30597202	.	C	A	772.77	.	AC=1;AF=0.500;AN=2;BaseQRankSum=0.305;ClippingRankSum=0.000;DP=47;ExcessHet=3.0103;FS=0.000;MLEAC=1;MLEAF=0.500;MQ=43.62;MQRankSum=-3.657;QD=16.44;ReadPosRankSum=-0.942;SOR=0.859	GT:AD:DP:GQ:PL	0/1:26,21:47:99:801,0,1062
3R	30597206	.	T	C	769.77	.	AC=1;AF=0.500;AN=2;BaseQRankSum=-1.418;ClippingRankSum=0.000;DP=48;ExcessHet=3.0103;FS=0.000;MLEAC=1;MLEAF=0.500;MQ=43.63;MQRankSum=-3.719;QD=16.04;ReadPosRankSum=-0.800;SOR=0.791	GT:AD:DP:GQ:PL	0/1:27,21:48:99:798,0,1097
3R	30597265	.	T	C	290.77	.	AC=1;AF=0.500;AN=2;BaseQRankSum=-1.343;ClippingRankSum=0.000;DP=41;ExcessHet=3.0103;FS=0.000;MLEAC=1;MLEAF=0.500;MQ=43.86;MQRankSum=-2.192;QD=7.09;ReadPosRankSum=0.668;SOR=0.869	GT:AD:DP:GQ:PL	0/1:25,16:41:99:319,0,572
3R	30597385	.	A	G	496.77	.	AC=1;AF=0.500;AN=2;BaseQRankSum=-1.961;ClippingRankSum=0.000;DP=48;ExcessHet=3.0103;FS=0.000;MLEAC=1;MLEAF=0.500;MQ=43.88;MQRankSum=-1.673;QD=10.35;ReadPosRankSum=0.738;SOR=0.846	GT:AD:DP:GQ:PL	0/1:23,25:48:99:525,0,510
3R	30597671	.	T	C	396.77	.	AC=1;AF=0.500;AN=2;BaseQRankSum=-2.420;ClippingRankSum=0.000;DP=42;ExcessHet=3.0103;FS=1.216;MLEAC=1;MLEAF=0.500;MQ=44.00;MQRankSum=0.000;QD=9.68;ReadPosRankSum=0.114;SOR=1.013	GT:AD:DP:GQ:PL	0/1:21,20:41:99:425,0,462
3R	30597769	.	G	A	420.77	.	AC=1;AF=0.500;AN=2;BaseQRankSum=1.889;ClippingRankSum=0.000;DP=45;ExcessHet=3.0103;FS=1.150;MLEAC=1;MLEAF=0.500;MQ=44.00;MQRankSum=0.000;QD=9.35;ReadPosRankSum=2.293;SOR=0.507	GT:AD:DP:GQ:PL	0/1:24,21:45:99:449,0,522
3R	30597799	.	G	A	422.77	.	AC=1;AF=0.500;AN=2;BaseQRankSum=3.082;ClippingRankSum=0.000;DP=43;ExcessHet=3.0103;FS=2.704;MLEAC=1;MLEAF=0.500;MQ=44.00;MQRankSum=0.000;QD=9.83;ReadPosRankSum=1.274;SOR=0.352	GT:AD:DP:GQ:PL	0/1:22,21:43:99:451,0,468
3R	30597866	.	G	A	905.77	.	AC=1;AF=0.500;AN=2;BaseQRankSum=0.254;ClippingRankSum=0.000;DP=48;ExcessHet=3.0103;FS=6.121;MLEAC=1;MLEAF=0.500;MQ=44.00;MQRankSum=0.000;QD=18.87;ReadPosRankSum=-0.507;SOR=0.496	GT:AD:DP:GQ:PL	0/1:24,24:48:99:934,0,1210
3R	30597867	.	A	T	905.77	.	AC=1;AF=0.500;AN=2;BaseQRankSum=2.486;ClippingRankSum=0.000;DP=48;ExcessHet=3.0103;FS=6.121;MLEAC=1;MLEAF=0.500;MQ=44.00;MQRankSum=0.000;QD=18.87;ReadPosRankSum=-0.738;SOR=0.496	GT:AD:DP:GQ:PL	0/1:24,24:48:99:934,0,1210
3R	30597875	.	C	T	886.77	.	AC=1;AF=0.500;AN=2;BaseQRankSum=0.633;ClippingRankSum=0.000;DP=49;ExcessHet=3.0103;FS=4.022;MLEAC=1;MLEAF=0.500;MQ=44.00;MQRankSum=0.000;QD=18.10;ReadPosRankSum=-0.696;SOR=0.606	GT:AD:DP:GQ:PL	0/1:25,24:49:99:915,0,1210
3R	30598104	.	G	A	557.77	.	AC=1;AF=0.500;AN=2;BaseQRankSum=-3.235;ClippingRankSum=0.000;DP=51;ExcessHet=3.0103;FS=4.055;MLEAC=1;MLEAF=0.500;MQ=44.00;MQRankSum=0.000;QD=11.16;ReadPosRankSum=1.247;SOR=0.798	GT:AD:DP:GQ:PL	0/1:22,28:50:99:586,0,443
3R	30598137	.	A	C	631.77	.	AC=1;AF=0.500;AN=2;BaseQRankSum=0.561;ClippingRankSum=0.000;DP=54;ExcessHet=3.0103;FS=5.785;MLEAC=1;MLEAF=0.500;MQ=44.00;MQRankSum=0.000;QD=11.70;ReadPosRankSum=-1.293;SOR=0.223	GT:AD:DP:GQ:PL	0/1:23,31:54:99:660,0,482
3R	30598200	.	C	T	402.77	.	AC=1;AF=0.500;AN=2;BaseQRankSum=0.011;ClippingRankSum=0.000;DP=48;ExcessHet=3.0103;FS=1.134;MLEAC=1;MLEAF=0.500;MQ=44.00;MQRankSum=0.000;QD=8.39;ReadPosRankSum=0.852;SOR=0.489	GT:AD:DP:GQ:PL	0/1:27,21:48:99:431,0,578
3R	30598236	.	G	A	454.77	.	AC=1;AF=0.500;AN=2;BaseQRankSum=-0.379;ClippingRankSum=0.000;DP=50;ExcessHet=3.0103;FS=0.000;MLEAC=1;MLEAF=0.500;MQ=44.00;MQRankSum=0.000;QD=9.10;ReadPosRankSum=0.363;SOR=0.716	GT:AD:DP:GQ:PL	0/1:26,24:50:99:483,0,578
3R	30598263	.	C	T	494.77	.	AC=1;AF=0.500;AN=2;BaseQRankSum=-1.867;ClippingRankSum=0.000;DP=45;ExcessHet=3.0103;FS=0.000;MLEAC=1;MLEAF=0.500;MQ=44.00;MQRankSum=0.000;QD=10.99;ReadPosRankSum=-0.572;SOR=0.722	GT:AD:DP:GQ:PL	0/1:21,24:45:99:523,0,422
3R	30598426	.	C	A	839.77	.	AC=1;AF=0.500;AN=2;BaseQRankSum=-2.311;ClippingRankSum=0.000;DP=48;ExcessHet=3.0103;FS=1.119;MLEAC=1;MLEAF=0.500;MQ=44.00;MQRankSum=0.000;QD=17.50;ReadPosRankSum=0.036;SOR=0.882	GT:AD:DP:GQ:PL	0/1:23,25:48:99:868,0,955
3R	30598428	.	A	G	839.77	.	AC=1;AF=0.500;AN=2;BaseQRankSum=-2.189;ClippingRankSum=0.000;DP=46;ExcessHet=3.0103;FS=1.145;MLEAC=1;MLEAF=0.500;MQ=44.00;MQRankSum=0.000;QD=18.26;ReadPosRankSum=0.711;SOR=0.905	GT:AD:DP:GQ:PL	0/1:23,23:46:99:868,0,955
3R	30598455	.	T	C	461.77	.	AC=1;AF=0.500;AN=2;BaseQRankSum=0.067;ClippingRankSum=0.000;DP=41;ExcessHet=3.0103;FS=1.204;MLEAC=1;MLEAF=0.500;MQ=44.00;MQRankSum=0.000;QD=11.26;ReadPosRankSum=-0.271;SOR=0.799	GT:AD:DP:GQ:PL	0/1:19,22:41:99:490,0,387
3R	30598515	.	T	G	413.77	.	AC=1;AF=0.500;AN=2;BaseQRankSum=-0.562;ClippingRankSum=0.000;DP=34;ExcessHet=3.0103;FS=3.051;MLEAC=1;MLEAF=0.500;MQ=44.00;MQRankSum=0.000;QD=12.17;ReadPosRankSum=-1.609;SOR=0.307	GT:AD:DP:GQ:PL	0/1:15,19:34:99:442,0,325
3R	30598818	.	GCCA	G	492.73	.	AC=1;AF=0.500;AN=2;BaseQRankSum=-0.867;ClippingRankSum=0.000;DP=28;ExcessHet=3.0103;FS=3.565;MLEAC=1;MLEAF=0.500;MQ=44.00;MQRankSum=0.000;QD=17.60;ReadPosRankSum=0.947;SOR=1.765	GT:AD:DP:GQ:PL	0/1:14,14:28:99:530,0,591
3R	30598870	.	C	G	354.77	.	AC=1;AF=0.500;AN=2;BaseQRankSum=0.936;ClippingRankSum=0.000;DP=31;ExcessHet=3.0103;FS=8.139;MLEAC=1;MLEAF=0.500;MQ=44.00;MQRankSum=0.000;QD=11.44;ReadPosRankSum=0.497;SOR=2.179	GT:AD:DP:GQ:PL	0/1:14,17:31:99:383,0,276
3R	30599065	.	A	T	238.77	.	AC=1;AF=0.500;AN=2;BaseQRankSum=-2.068;ClippingRankSum=0.000;DP=30;ExcessHet=3.0103;FS=3.630;MLEAC=1;MLEAF=0.500;MQ=44.00;MQRankSum=0.000;QD=8.23;ReadPosRankSum=1.253;SOR=1.765	GT:AD:DP:GQ:PL	0/1:16,13:29:99:267,0,369
3R	30599098	.	T	A	323.77	.	AC=1;AF=0.500;AN=2;BaseQRankSum=-0.236;ClippingRankSum=0.000;DP=35;ExcessHet=3.0103;FS=3.274;MLEAC=1;MLEAF=0.500;MQ=44.00;MQRankSum=0.000;QD=9.25;ReadPosRankSum=1.241;SOR=1.501	GT:AD:DP:GQ:PL	0/1:18,17:35:99:352,0,390
3R	30599127	.	G	A	305.77	.	AC=1;AF=0.500;AN=2;BaseQRankSum=1.339;ClippingRankSum=0.000;DP=38;ExcessHet=3.0103;FS=0.000;MLEAC=1;MLEAF=0.500;MQ=44.00;MQRankSum=0.000;QD=8.05;ReadPosRankSum=-0.584;SOR=0.754	GT:AD:DP:GQ:PL	0/1:20,18:38:99:334,0,404
3R	30599313	.	T	G	843.77	.	AC=1;AF=0.500;AN=2;BaseQRankSum=-3.451;ClippingRankSum=0.000;DP=54;ExcessHet=3.0103;FS=2.336;MLEAC=1;MLEAF=0.500;MQ=44.00;MQRankSum=0.000;QD=15.63;ReadPosRankSum=1.562;SOR=0.425	GT:AD:DP:GQ:PL	0/1:31,23:54:99:872,0,2419
3R	30599314	.	G	A	865.77	.	AC=1;AF=0.500;AN=2;BaseQRankSum=-1.068;ClippingRankSum=0.000;DP=54;ExcessHet=3.0103;FS=2.336;MLEAC=1;MLEAF=0.500;MQ=44.00;MQRankSum=0.000;QD=16.03;ReadPosRankSum=1.562;SOR=0.425	GT:AD:DP:GQ:PL	0/1:31,23:54:99:894,0,2441
3R	30599322	.	A	G	853.77	.	AC=1;AF=0.500;AN=2;BaseQRankSum=-4.640;ClippingRankSum=0.000;DP=60;ExcessHet=3.0103;FS=3.780;MLEAC=1;MLEAF=0.500;MQ=44.00;MQRankSum=0.000;QD=14.23;ReadPosRankSum=1.445;SOR=0.313	GT:AD:DP:GQ:PL	0/1:36,24:60:99:882,0,2563
3R	30599478	.	A	T	392.77	.	AC=1;AF=0.500;AN=2;BaseQRankSum=1.348;ClippingRankSum=0.000;DP=58;ExcessHet=3.0103;FS=1.056;MLEAC=1;MLEAF=0.500;MQ=44.00;MQRankSum=0.000;QD=6.77;ReadPosRankSum=1.018;SOR=0.466	GT:AD:DP:GQ:PL	0/1:36,22:58:99:421,0,821
3R	30599517	.	A	G	603.77	.	AC=1;AF=0.500;AN=2;BaseQRankSum=-2.437;ClippingRankSum=0.000;DP=63;ExcessHet=3.0103;FS=3.459;MLEAC=1;MLEAF=0.500;MQ=44.00;MQRankSum=0.000;QD=9.58;ReadPosRankSum=-0.999;SOR=0.371	GT:AD:DP:GQ:PL	0/1:33,30:63:99:632,0,736
3R	30599566	.	A	G	527.77	.	AC=1;AF=0.500;AN=2;BaseQRankSum=-1.562;ClippingRankSum=0.000;DP=73;ExcessHet=3.0103;FS=0.906;MLEAC=1;MLEAF=0.500;MQ=44.00;MQRankSum=0.000;QD=7.23;ReadPosRankSum=1.672;SOR=0.856	GT:AD:DP:GQ:PL	0/1:44,29:73:99:556,0,981
3R	30599595	.	G	A	508.77	.	AC=1;AF=0.500;AN=2;BaseQRankSum=1.751;ClippingRankSum=0.000;DP=70;ExcessHet=3.0103;FS=0.000;MLEAC=1;MLEAF=0.500;MQ=44.00;MQRankSum=0.000;QD=7.37;ReadPosRankSum=-0.599;SOR=0.703	GT:AD:DP:GQ:PL	0/1:43,26:69:99:537,0,976
3R	30599724	.	A	G	476.77	.	AC=1;AF=0.500;AN=2;BaseQRankSum=-0.689;ClippingRankSum=0.000;DP=47;ExcessHet=3.0103;FS=6.267;MLEAC=1;MLEAF=0.500;MQ=43.96;MQRankSum=1.043;QD=10.36;ReadPosRankSum=0.432;SOR=1.329	GT:AD:DP:GQ:PL	0/1:23,23:46:99:505,0,503
3R	30599803	.	A	T	519.77	.	AC=1;AF=0.500;AN=2;BaseQRankSum=1.871;ClippingRankSum=0.000;DP=67;ExcessHet=3.0103;FS=0.967;MLEAC=1;MLEAF=0.500;MQ=43.94;MQRankSum=-0.260;QD=7.76;ReadPosRankSum=-1.421;SOR=0.919	GT:AD:DP:GQ:PL	0/1:40,27:67:99:548,0,897
3R	30599914	.	C	T	330.77	.	AC=1;AF=0.500;AN=2;BaseQRankSum=2.608;ClippingRankSum=0.000;DP=51;ExcessHet=3.0103;FS=6.253;MLEAC=1;MLEAF=0.500;MQ=44.00;MQRankSum=0.000;QD=6.62;ReadPosRankSum=1.850;SOR=1.668	GT:AD:DP:GQ:PL	0/1:32,18:50:99:359,0,724
3R	30600240	.	G	T	708.77	.	AC=1;AF=0.500;AN=2;BaseQRankSum=1.820;ClippingRankSum=0.000;DP=56;ExcessHet=3.0103;FS=1.044;MLEAC=1;MLEAF=0.500;MQ=44.00;MQRankSum=0.000;QD=12.66;ReadPosRankSum=-1.311;SOR=0.816	GT:AD:DP:GQ:PL	0/1:23,33:56:99:737,0,393
3R	30600252	.	T	G	587.77	.	AC=1;AF=0.500;AN=2;BaseQRankSum=-3.860;ClippingRankSum=0.000;DP=55;ExcessHet=3.0103;FS=2.259;MLEAC=1;MLEAF=0.500;MQ=44.00;MQRankSum=0.000;QD=10.69;ReadPosRankSum=-0.110;SOR=1.044	GT:AD:DP:GQ:PL	0/1:24,31:55:99:616,0,514
3R	30600332	.	G	A	608.77	.	AC=1;AF=0.500;AN=2;BaseQRankSum=-0.935;ClippingRankSum=0.000;DP=54;ExcessHet=3.0103;FS=2.277;MLEAC=1;MLEAF=0.500;MQ=44.00;MQRankSum=0.000;QD=11.27;ReadPosRankSum=-1.064;SOR=0.430	GT:AD:DP:GQ:PL	0/1:24,30:54:99:637,0,523
3R	30600452	.	G	T	621.77	.	AC=1;AF=0.500;AN=2;BaseQRankSum=3.453;ClippingRankSum=0.000;DP=51;ExcessHet=3.0103;FS=7.859;MLEAC=1;MLEAF=0.500;MQ=44.00;MQRankSum=0.000;QD=12.19;ReadPosRankSum=0.982;SOR=0.991	GT:AD:DP:GQ:PL	0/1:23,28:51:99:650,0,473
3R	30600467	.	C	T	659.77	.	AC=1;AF=0.500;AN=2;BaseQRankSum=3.674;ClippingRankSum=0.000;DP=51;ExcessHet=3.0103;FS=5.973;MLEAC=1;MLEAF=0.500;MQ=44.00;MQRankSum=0.000;QD=12.94;ReadPosRankSum=-1.430;SOR=0.450	GT:AD:DP:GQ:PL	0/1:21,30:51:99:688,0,411
3R	30600522	.	T	G	820.77	.	AC=1;AF=0.500;AN=2;BaseQRankSum=-1.776;ClippingRankSum=0.000;DP=60;ExcessHet=3.0103;FS=0.000;MLEAC=1;MLEAF=0.500;MQ=44.00;MQRankSum=0.000;QD=13.91;ReadPosRankSum=-0.501;SOR=0.610	GT:AD:DP:GQ:PL	0/1:21,38:59:99:849,0,411
3R	30600540	.	A	T	837.77	.	AC=1;AF=0.500;AN=2;BaseQRankSum=0.624;ClippingRankSum=0.000;DP=62;ExcessHet=3.0103;FS=2.182;MLEAC=1;MLEAF=0.500;MQ=44.00;MQRankSum=0.000;QD=13.51;ReadPosRankSum=1.384;SOR=0.694	GT:AD:DP:GQ:PL	0/1:25,37:62:99:866,0,509
3R	30600637	.	A	G	563.77	.	AC=1;AF=0.500;AN=2;BaseQRankSum=-3.017;ClippingRankSum=0.000;DP=51;ExcessHet=3.0103;FS=3.975;MLEAC=1;MLEAF=0.500;MQ=44.00;MQRankSum=0.000;QD=11.05;ReadPosRankSum=0.868;SOR=0.560	GT:AD:DP:GQ:PL	0/1:23,28:51:99:592,0,506
3R	30600721	.	A	T	642.77	.	AC=1;AF=0.500;AN=2;BaseQRankSum=1.682;ClippingRankSum=0.000;DP=55;ExcessHet=3.0103;FS=3.855;MLEAC=1;MLEAF=0.500;MQ=43.95;MQRankSum=-0.857;QD=11.90;ReadPosRankSum=2.567;SOR=0.784	GT:AD:DP:GQ:PL	0/1:24,30:54:99:671,0,444
3R	30600732	.	A	T	704.77	.	AC=1;AF=0.500;AN=2;BaseQRankSum=0.640;ClippingRankSum=0.000;DP=60;ExcessHet=3.0103;FS=5.296;MLEAC=1;MLEAF=0.500;MQ=43.95;MQRankSum=-0.853;QD=11.95;ReadPosRankSum=1.362;SOR=0.604	GT:AD:DP:GQ:PL	0/1:26,33:59:99:733,0,525
3R	30600994	.	C	G	570.77	.	AC=1;AF=0.500;AN=2;BaseQRankSum=-2.411;ClippingRankSum=0.000;DP=61;ExcessHet=3.0103;FS=8.994;MLEAC=1;MLEAF=0.500;MQ=42.83;MQRankSum=-0.126;QD=9.36;ReadPosRankSum=-2.020;SOR=1.098	GT:AD:DP:GQ:PL	0/1:32,29:61:99:599,0,686
3R	30601035	.	ATAGAACAGGGAAAACGTAT	A	547.73	.	AC=1;AF=0.500;AN=2;BaseQRankSum=-2.239;ClippingRankSum=0.000;DP=59;ExcessHet=3.0103;FS=1.216;MLEAC=1;MLEAF=0.500;MQ=41.28;MQRankSum=1.149;QD=11.91;ReadPosRankSum=-0.050;SOR=1.072	GT:AD:DP:GQ:PL	0/1:30,16:46:99:585,0,1670
3R	30601341	.	G	A	993.77	.	AC=1;AF=0.500;AN=2;BaseQRankSum=2.422;ClippingRankSum=0.000;DP=59;ExcessHet=3.0103;FS=0.000;MLEAC=1;MLEAF=0.500;MQ=43.24;MQRankSum=-0.806;QD=16.84;ReadPosRankSum=-1.752;SOR=0.665	GT:AD:DP:GQ:PL	0/1:32,27:59:99:1022,0,3120
3R	30601345	.	T	G	993.77	.	AC=1;AF=0.500;AN=2;BaseQRankSum=-0.127;ClippingRankSum=0.000;DP=57;ExcessHet=3.0103;FS=1.004;MLEAC=1;MLEAF=0.500;MQ=43.25;MQRankSum=-0.464;QD=17.43;ReadPosRankSum=-1.398;SOR=0.544	GT:AD:DP:GQ:PL	0/1:31,26:57:99:1022,0,3120
3R	30601350	.	A	T	1007.77	.	AC=1;AF=0.500;AN=2;BaseQRankSum=-0.716;ClippingRankSum=0.000;DP=56;ExcessHet=3.0103;FS=0.000;MLEAC=1;MLEAF=0.500;MQ=43.23;MQRankSum=-0.415;QD=18.00;ReadPosRankSum=-2.397;SOR=0.606	GT:AD:DP:GQ:PL	0/1:30,26:56:99:1036,0,3030
3R	30601353	.	A	T	995.77	.	AC=1;AF=0.500;AN=2;BaseQRankSum=0.848;ClippingRankSum=0.000;DP=57;ExcessHet=3.0103;FS=2.223;MLEAC=1;MLEAF=0.500;MQ=43.25;MQRankSum=-0.365;QD=17.47;ReadPosRankSum=-2.382;SOR=0.430	GT:AD:DP:GQ:PL	0/1:30,27:57:99:1024,0,3030
3R	30601461	.	A	C	983.77	.	AC=1;AF=0.500;AN=2;BaseQRankSum=-3.677;ClippingRankSum=0.000;DP=54;ExcessHet=3.0103;FS=1.038;MLEAC=1;MLEAF=0.500;MQ=43.82;MQRankSum=-2.396;QD=18.22;ReadPosRankSum=0.555;SOR=0.874	GT:AD:DP:GQ:PL	0/1:28,26:54:99:1012,0,1088
3R	30601467	.	A	T	1011.77	.	AC=1;AF=0.500;AN=2;BaseQRankSum=-1.067;ClippingRankSum=0.000;DP=56;ExcessHet=3.0103;FS=0.000;MLEAC=1;MLEAF=0.500;MQ=43.83;MQRankSum=-2.306;QD=18.07;ReadPosRankSum=-0.476;SOR=0.840	GT:AD:DP:GQ:PL	0/1:28,28:56:99:1040,0,1085
3R	30601490	.	C	G	589.77	.	AC=1;AF=0.500;AN=2;BaseQRankSum=0.100;ClippingRankSum=0.000;DP=57;ExcessHet=3.0103;FS=2.226;MLEAC=1;MLEAF=0.500;MQ=43.86;MQRankSum=-2.002;QD=10.35;ReadPosRankSum=-1.749;SOR=0.544	GT:AD:DP:GQ:PL	0/1:28,29:57:99:618,0,615
3R	30601531	.	T	G	527.77	.	AC=1;AF=0.500;AN=2;BaseQRankSum=-0.462;ClippingRankSum=0.000;DP=57;ExcessHet=3.0103;FS=1.006;MLEAC=1;MLEAF=0.500;MQ=43.72;MQRankSum=-3.288;QD=9.26;ReadPosRankSum=0.465;SOR=0.527	GT:AD:DP:GQ:PL	0/1:31,26:57:99:556,0,695
3R	30601578	.	C	T	534.77	.	AC=1;AF=0.500;AN=2;BaseQRankSum=2.249;ClippingRankSum=0.000;DP=53;ExcessHet=3.0103;FS=3.828;MLEAC=1;MLEAF=0.500;MQ=43.27;MQRankSum=-4.832;QD=10.09;ReadPosRankSum=0.819;SOR=1.015	GT:AD:DP:GQ:PL	0/1:26,27:53:99:563,0,560
3R	30601619	.	TG	T	1176.73	.	AC=1;AF=0.500;AN=2;BaseQRankSum=-2.353;ClippingRankSum=0.000;DP=61;ExcessHet=3.0103;FS=0.000;MLEAC=1;MLEAF=0.500;MQ=43.01;MQRankSum=-6.203;QD=19.61;ReadPosRankSum=-0.410;SOR=0.665	GT:AD:DP:GQ:PL	0/1:29,31:60:99:1214,0,1123
3R	30601621	.	C	A	1185.77	.	AC=1;AF=0.500;AN=2;BaseQRankSum=-2.872;ClippingRankSum=0.000;DP=60;ExcessHet=3.0103;FS=0.000;MLEAC=1;MLEAF=0.500;MQ=43.00;MQRankSum=-6.203;QD=19.76;ReadPosRankSum=-0.252;SOR=0.665	GT:AD:DP:GQ:PL	0/1:29,31:60:99:1214,0,1123
3R	30601624	.	A	ATCCTATC	1179.73	.	AC=1;AF=0.500;AN=2;BaseQRankSum=0.545;ClippingRankSum=0.000;DP=59;ExcessHet=3.0103;FS=0.000;MLEAC=1;MLEAF=0.500;MQ=42.98;MQRankSum=-6.128;QD=20.00;ReadPosRankSum=-0.615;SOR=0.719	GT:AD:DP:GQ:PL	0/1:28,31:59:99:1217,0,1083
3R	30601642	.	A	C	1053.77	.	AC=1;AF=0.500;AN=2;BaseQRankSum=-2.403;ClippingRankSum=0.000;DP=54;ExcessHet=3.0103;FS=0.000;MLEAC=1;MLEAF=0.500;MQ=42.92;MQRankSum=-6.181;QD=19.51;ReadPosRankSum=-1.066;SOR=0.798	GT:AD:DP:GQ:PL	0/1:26,28:54:99:1082,0,994
3R	30601646	.	G	C	1050.77	.	AC=1;AF=0.500;AN=2;BaseQRankSum=0.553;ClippingRankSum=0.000;DP=53;ExcessHet=3.0103;FS=1.156;MLEAC=1;MLEAF=0.500;MQ=42.94;MQRankSum=-6.106;QD=19.83;ReadPosRankSum=-1.122;SOR=0.935	GT:AD:DP:GQ:PL	0/1:26,27:53:99:1079,0,1049
3R	30601650	.	T	C	1023.77	.	AC=1;AF=0.500;AN=2;BaseQRankSum=-2.399;ClippingRankSum=0.000;DP=54;ExcessHet=3.0103;FS=1.156;MLEAC=1;MLEAF=0.500;MQ=42.96;MQRankSum=-6.184;QD=18.96;ReadPosRankSum=-0.866;SOR=1.068	GT:AD:DP:GQ:PL	0/1:27,27:54:99:1052,0,1052
3R	30601654	.	A	T	1020.77	.	AC=1;AF=0.500;AN=2;BaseQRankSum=-1.511;ClippingRankSum=0.000;DP=55;ExcessHet=3.0103;FS=2.504;MLEAC=1;MLEAF=0.500;MQ=42.98;MQRankSum=-6.260;QD=18.56;ReadPosRankSum=-0.683;SOR=1.197	GT:AD:DP:GQ:PL	0/1:28,27:55:99:1049,0,1089
3R	30601681	.	G	C	451.77	.	AC=1;AF=0.500;AN=2;BaseQRankSum=1.353;ClippingRankSum=0.000;DP=52;ExcessHet=3.0103;FS=1.136;MLEAC=1;MLEAF=0.500;MQ=43.15;MQRankSum=-5.532;QD=8.69;ReadPosRankSum=-0.757;SOR=1.030	GT:AD:DP:GQ:PL	0/1:29,23:52:99:480,0,604
3R	30601736	.	A	C	1066.77	.	AC=1;AF=0.500;AN=2;BaseQRankSum=-0.135;ClippingRankSum=0.000;DP=66;ExcessHet=3.0103;FS=3.331;MLEAC=1;MLEAF=0.500;MQ=43.70;MQRankSum=-3.838;QD=16.16;ReadPosRankSum=-1.307;SOR=1.037	GT:AD:DP:GQ:PL	0/1:37,29:66:99:1095,0,1655
3R	30601737	.	G	T	1066.77	.	AC=1;AF=0.500;AN=2;BaseQRankSum=1.312;ClippingRankSum=0.000;DP=66;ExcessHet=3.0103;FS=3.331;MLEAC=1;MLEAF=0.500;MQ=43.70;MQRankSum=-3.838;QD=16.16;ReadPosRankSum=-1.537;SOR=1.037	GT:AD:DP:GQ:PL	0/1:37,29:66:99:1095,0,1655
3R	30601754	.	A	T	517.77	.	AC=1;AF=0.500;AN=2;BaseQRankSum=-0.922;ClippingRankSum=0.000;DP=61;ExcessHet=3.0103;FS=3.601;MLEAC=1;MLEAF=0.500;MQ=43.78;MQRankSum=-3.223;QD=8.49;ReadPosRankSum=1.558;SOR=1.190	GT:AD:DP:GQ:PL	0/1:35,26:61:99:546,0,786
3R	30601873	.	G	A	643.77	.	AC=1;AF=0.500;AN=2;BaseQRankSum=-0.565;ClippingRankSum=0.000;DP=56;ExcessHet=3.0103;FS=3.754;MLEAC=1;MLEAF=0.500;MQ=43.61;MQRankSum=-3.281;QD=11.50;ReadPosRankSum=1.512;SOR=0.330	GT:AD:DP:GQ:PL	0/1:25,31:56:99:672,0,503
3R	30601918	.	A	G	528.77	.	AC=1;AF=0.500;AN=2;BaseQRankSum=0.854;ClippingRankSum=0.000;DP=57;ExcessHet=3.0103;FS=2.226;MLEAC=1;MLEAF=0.500;MQ=43.66;MQRankSum=-3.757;QD=9.28;ReadPosRankSum=0.377;SOR=0.706	GT:AD:DP:GQ:PL	0/1:31,26:57:99:557,0,708
3R	30601984	.	T	A	386.77	.	AC=1;AF=0.500;AN=2;BaseQRankSum=1.315;ClippingRankSum=0.000;DP=53;ExcessHet=3.0103;FS=2.386;MLEAC=1;MLEAF=0.500;MQ=43.78;MQRankSum=-3.293;QD=7.30;ReadPosRankSum=-2.837;SOR=0.765	GT:AD:DP:GQ:PL	0/1:33,20:53:99:415,0,764
3R	30602027	.	A	C	874.77	.	AC=1;AF=0.500;AN=2;BaseQRankSum=-1.449;ClippingRankSum=0.000;DP=68;ExcessHet=3.0103;FS=0.000;MLEAC=1;MLEAF=0.500;MQ=43.88;MQRankSum=-2.668;QD=12.86;ReadPosRankSum=2.016;SOR=0.730	GT:AD:DP:GQ:PL	0/1:43,25:68:99:903,0,1607
3R	30602042	.	A	G	864.77	.	AC=1;AF=0.500;AN=2;BaseQRankSum=2.446;ClippingRankSum=0.000;DP=63;ExcessHet=3.0103;FS=0.000;MLEAC=1;MLEAF=0.500;MQ=43.91;MQRankSum=-2.197;QD=13.95;ReadPosRankSum=2.658;SOR=0.598	GT:AD:DP:GQ:PL	0/1:38,24:62:99:893,0,1514
3R	30602056	.	T	C	1045.77	.	AC=1;AF=0.500;AN=2;BaseQRankSum=2.580;ClippingRankSum=0.000;DP=71;ExcessHet=3.0103;FS=2.002;MLEAC=1;MLEAF=0.500;MQ=43.92;MQRankSum=-1.955;QD=14.94;ReadPosRankSum=-0.401;SOR=0.555	GT:AD:DP:GQ:PL	0/1:39,31:70:99:1074,0,1501
3R	30602247	.	A	C	1154.77	.	AC=1;AF=0.500;AN=2;BaseQRankSum=-1.740;ClippingRankSum=0.000;DP=69;ExcessHet=3.0103;FS=4.689;MLEAC=1;MLEAF=0.500;MQ=44.00;MQRankSum=0.000;QD=16.74;ReadPosRankSum=-0.709;SOR=0.330	GT:AD:DP:GQ:PL	0/1:37,32:69:99:1183,0,3421
3R	30602254	.	T	G	1116.77	.	AC=1;AF=0.500;AN=2;BaseQRankSum=-2.167;ClippingRankSum=0.000;DP=68;ExcessHet=3.0103;FS=4.842;MLEAC=1;MLEAF=0.500;MQ=44.00;MQRankSum=0.000;QD=16.42;ReadPosRankSum=0.036;SOR=0.317	GT:AD:DP:GQ:PL	0/1:38,30:68:99:1145,0,3545
3R	30602264	.	A	G	1167.77	.	AC=1;AF=0.500;AN=2;BaseQRankSum=-1.705;ClippingRankSum=0.000;DP=65;ExcessHet=3.0103;FS=4.971;MLEAC=1;MLEAF=0.500;MQ=44.00;MQRankSum=0.000;QD=17.97;ReadPosRankSum=-1.290;SOR=0.307	GT:AD:DP:GQ:PL	0/1:34,31:65:99:1196,0,3416
3R	30602280	.	G	A	1092.77	.	AC=1;AF=0.500;AN=2;BaseQRankSum=0.232;ClippingRankSum=0.000;DP=67;ExcessHet=3.0103;FS=0.957;MLEAC=1;MLEAF=0.500;MQ=44.00;MQRankSum=0.000;QD=16.56;ReadPosRankSum=0.291;SOR=0.546	GT:AD:DP:GQ:PL	0/1:36,30:66:99:1121,0,3300
3R	30602359	.	T	C	1157.77	.	AC=1;AF=0.500;AN=2;BaseQRankSum=-0.538;ClippingRankSum=0.000;DP=65;ExcessHet=3.0103;FS=3.535;MLEAC=1;MLEAF=0.500;MQ=44.00;MQRankSum=0.000;QD=17.81;ReadPosRankSum=-0.602;SOR=0.357	GT:AD:DP:GQ:PL	0/1:33,32:65:99:1186,0,1520
3R	30602375	.	A	T	1169.77	.	AC=1;AF=0.500;AN=2;BaseQRankSum=0.177;ClippingRankSum=0.000;DP=65;ExcessHet=3.0103;FS=2.097;MLEAC=1;MLEAF=0.500;MQ=44.00;MQRankSum=0.000;QD=18.00;ReadPosRankSum=0.429;SOR=0.445	GT:AD:DP:GQ:PL	0/1:33,32:65:99:1198,0,1542
3R	30602446	.	T	A	646.77	.	AC=1;AF=0.500;AN=2;BaseQRankSum=2.016;ClippingRankSum=0.000;DP=72;ExcessHet=3.0103;FS=1.933;MLEAC=1;MLEAF=0.500;MQ=44.00;MQRankSum=0.000;QD=8.98;ReadPosRankSum=-0.372;SOR=0.960	GT:AD:DP:GQ:PL	0/1:39,33:72:99:675,0,831
3R	30602465	.	C	T	610.77	.	AC=1;AF=0.500;AN=2;BaseQRankSum=3.242;ClippingRankSum=0.000;DP=64;ExcessHet=3.0103;FS=0.938;MLEAC=1;MLEAF=0.500;MQ=44.00;MQRankSum=0.000;QD=9.54;ReadPosRankSum=-0.750;SOR=0.843	GT:AD:DP:GQ:PL	0/1:34,30:64:99:639,0,737
3R	30602513	.	G	A	547.77	.	AC=1;AF=0.500;AN=2;BaseQRankSum=-0.078;ClippingRankSum=0.000;DP=60;ExcessHet=3.0103;FS=0.000;MLEAC=1;MLEAF=0.500;MQ=44.00;MQRankSum=0.000;QD=9.13;ReadPosRankSum=0.889;SOR=0.622	GT:AD:DP:GQ:PL	0/1:32,28:60:99:576,0,685
3R	30602570	.	C	G	523.77	.	AC=1;AF=0.500;AN=2;BaseQRankSum=-0.961;ClippingRankSum=0.000;DP=43;ExcessHet=3.0103;FS=1.177;MLEAC=1;MLEAF=0.500;MQ=44.00;MQRankSum=0.000;QD=12.18;ReadPosRankSum=0.268;SOR=0.625	GT:AD:DP:GQ:PL	0/1:20,23:43:99:552,0,446
3R	30602588	.	G	A	928.77	.	AC=1;AF=0.500;AN=2;BaseQRankSum=2.723;ClippingRankSum=0.000;DP=42;ExcessHet=3.0103;FS=0.000;MLEAC=1;MLEAF=0.500;MQ=44.00;MQRankSum=0.000;QD=22.65;ReadPosRankSum=-0.331;SOR=0.856	GT:AD:DP:GQ:PL	0/1:17,24:41:99:957,0,642
3R	30602590	.	A	G	928.77	.	AC=1;AF=0.500;AN=2;BaseQRankSum=-1.155;ClippingRankSum=0.000;DP=42;ExcessHet=3.0103;FS=0.000;MLEAC=1;MLEAF=0.500;MQ=44.00;MQRankSum=0.000;QD=22.65;ReadPosRankSum=-0.410;SOR=0.856	GT:AD:DP:GQ:PL	0/1:17,24:41:99:957,0,642
3R	30602598	.	A	C	883.77	.	AC=1;AF=0.500;AN=2;BaseQRankSum=-0.431;ClippingRankSum=0.000;DP=41;ExcessHet=3.0103;FS=0.000;MLEAC=1;MLEAF=0.500;MQ=44.00;MQRankSum=0.000;QD=22.09;ReadPosRankSum=-0.328;SOR=0.784	GT:AD:DP:GQ:PL	0/1:17,23:40:99:912,0,665
3R	30602603	.	A	T	841.77	.	AC=1;AF=0.500;AN=2;BaseQRankSum=3.652;ClippingRankSum=0.000;DP=40;ExcessHet=3.0103;FS=0.000;MLEAC=1;MLEAF=0.500;MQ=44.00;MQRankSum=0.000;QD=21.58;ReadPosRankSum=0.310;SOR=0.730	GT:AD:DP:GQ:PL	0/1:18,21:39:99:870,0,668
3R	30602672	.	T	C	263.77	.	AC=1;AF=0.500;AN=2;BaseQRankSum=-2.088;ClippingRankSum=0.000;DP=39;ExcessHet=3.0103;FS=0.000;MLEAC=1;MLEAF=0.500;MQ=43.95;MQRankSum=-1.091;QD=7.13;ReadPosRankSum=-0.247;SOR=0.830	GT:AD:DP:GQ:PL	0/1:21,16:37:99:292,0,465
3R	30604185	.	C	A	747.77	.	AC=1;AF=0.500;AN=2;BaseQRankSum=0.908;ClippingRankSum=0.000;DP=61;ExcessHet=3.0103;FS=2.201;MLEAC=1;MLEAF=0.500;MQ=43.97;MQRankSum=0.000;QD=12.46;ReadPosRankSum=0.715;SOR=0.421	GT:AD:DP:GQ:PL	0/1:26,34:60:99:776,0,533
3R	30604363	.	A	T	755.77	.	AC=1;AF=0.500;AN=2;BaseQRankSum=-1.579;ClippingRankSum=0.000;DP=56;ExcessHet=3.0103;FS=2.354;MLEAC=1;MLEAF=0.500;MQ=43.95;MQRankSum=-0.718;QD=13.74;ReadPosRankSum=-1.139;SOR=0.732	GT:AD:DP:GQ:PL	0/1:20,35:55:99:784,0,376
3R	30605023	.	T	A	401.77	.	AC=1;AF=0.500;AN=2;BaseQRankSum=-3.742;ClippingRankSum=0.000;DP=53;ExcessHet=3.0103;FS=7.583;MLEAC=1;MLEAF=0.500;MQ=44.00;MQRankSum=0.000;QD=7.58;ReadPosRankSum=-0.252;SOR=0.683	GT:AD:DP:GQ:PL	0/1:30,23:53:99:430,0,689
3R	30605035	.	C	A	872.77	.	AC=1;AF=0.500;AN=2;BaseQRankSum=0.778;ClippingRankSum=0.000;DP=55;ExcessHet=3.0103;FS=5.430;MLEAC=1;MLEAF=0.500;MQ=44.00;MQRankSum=0.000;QD=15.87;ReadPosRankSum=-0.475;SOR=0.579	GT:AD:DP:GQ:PL	0/1:31,24:55:99:901,0,1623
3R	30605037	.	G	GT	854.73	.	AC=1;AF=0.500;AN=2;BaseQRankSum=-0.251;ClippingRankSum=0.000;DP=53;ExcessHet=3.0103;FS=5.572;MLEAC=1;MLEAF=0.500;MQ=44.00;MQRankSum=0.000;QD=16.13;ReadPosRankSum=-0.956;SOR=0.565	GT:AD:DP:GQ:PL	0/1:29,24:53:99:892,0,1749
3R	30605039	.	C	T	866.77	.	AC=1;AF=0.500;AN=2;BaseQRankSum=2.836;ClippingRankSum=0.000;DP=55;ExcessHet=3.0103;FS=3.721;MLEAC=1;MLEAF=0.500;MQ=44.00;MQRankSum=0.000;QD=15.76;ReadPosRankSum=-0.111;SOR=0.509	GT:AD:DP:GQ:PL	0/1:32,23:55:99:895,0,1723
3R	30605041	.	A	ATGT	828.73	.	AC=1;AF=0.500;AN=2;BaseQRankSum=0.839;ClippingRankSum=0.000;DP=55;ExcessHet=3.0103;FS=3.721;MLEAC=1;MLEAF=0.500;MQ=44.00;MQRankSum=0.000;QD=15.07;ReadPosRankSum=-0.205;SOR=0.509	GT:AD:DP:GQ:PL	0/1:32,23:55:99:866,0,1726
3R	30605042	.	A	ATG	828.73	.	AC=1;AF=0.500;AN=2;BaseQRankSum=-0.116;ClippingRankSum=0.000;DP=55;ExcessHet=3.0103;FS=3.721;MLEAC=1;MLEAF=0.500;MQ=44.00;MQRankSum=0.000;QD=15.07;ReadPosRankSum=-0.265;SOR=0.509	GT:AD:DP:GQ:PL	0/1:32,23:55:99:866,0,1726
3R	30605583	.	A	G	819.77	.	AC=1;AF=0.500;AN=2;BaseQRankSum=0.056;ClippingRankSum=0.000;DP=54;ExcessHet=3.0103;FS=5.752;MLEAC=1;MLEAF=0.500;MQ=43.91;MQRankSum=-0.135;QD=15.47;ReadPosRankSum=-0.219;SOR=1.492	GT:AD:DP:GQ:PL	0/1:29,24:53:99:848,0,1370
3R	30605589	.	T	C	822.77	.	AC=1;AF=0.500;AN=2;BaseQRankSum=-1.028;ClippingRankSum=0.000;DP=51;ExcessHet=3.0103;FS=8.018;MLEAC=1;MLEAF=0.500;MQ=43.90;MQRankSum=-0.115;QD=16.46;ReadPosRankSum=0.242;SOR=1.684	GT:AD:DP:GQ:PL	0/1:27,23:50:99:851,0,1337
3R	30605730	.	T	G	476.77	.	AC=1;AF=0.500;AN=2;BaseQRankSum=-1.383;ClippingRankSum=0.000;DP=39;ExcessHet=3.0103;FS=10.058;MLEAC=1;MLEAF=0.500;MQ=43.11;MQRankSum=-3.644;QD=12.55;ReadPosRankSum=-0.382;SOR=1.878	GT:AD:DP:GQ:PL	0/1:16,22:38:99:505,0,342
3R	30605803	.	TACAATCTTAATGGCG	T	821.73	.	AC=1;AF=0.500;AN=2;BaseQRankSum=-0.752;ClippingRankSum=0.000;DP=55;ExcessHet=3.0103;FS=15.780;MLEAC=1;MLEAF=0.500;MQ=43.18;MQRankSum=-6.151;QD=14.94;ReadPosRankSum=-0.047;SOR=2.381	GT:AD:DP:GQ:PL	0/1:32,23:55:99:859,0,1366
3R	30605874	.	T	C	436.77	.	AC=1;AF=0.500;AN=2;BaseQRankSum=0.275;ClippingRankSum=0.000;DP=54;ExcessHet=3.0103;FS=5.667;MLEAC=1;MLEAF=0.500;MQ=43.22;MQRankSum=-5.119;QD=8.24;ReadPosRankSum=-1.528;SOR=1.175	GT:AD:DP:GQ:PL	0/1:29,24:53:99:465,0,655
3R	30605900	.	T	C	930.77	.	AC=1;AF=0.500;AN=2;BaseQRankSum=-2.443;ClippingRankSum=0.000;DP=56;ExcessHet=3.0103;FS=2.282;MLEAC=1;MLEAF=0.500;MQ=43.27;MQRankSum=-5.071;QD=16.92;ReadPosRankSum=-0.068;SOR=0.851	GT:AD:DP:GQ:PL	0/1:30,25:55:99:959,0,1253
3R	30605902	.	G	A	930.77	.	AC=1;AF=0.500;AN=2;BaseQRankSum=-1.627;ClippingRankSum=0.000;DP=55;ExcessHet=3.0103;FS=2.323;MLEAC=1;MLEAF=0.500;MQ=43.25;MQRankSum=-5.001;QD=17.24;ReadPosRankSum=-0.165;SOR=0.807	GT:AD:DP:GQ:PL	0/1:29,25:54:99:959,0,1253
3R	30605903	.	A	T	933.77	.	AC=1;AF=0.500;AN=2;BaseQRankSum=-0.303;ClippingRankSum=0.000;DP=52;ExcessHet=3.0103;FS=1.072;MLEAC=1;MLEAF=0.500;MQ=43.27;MQRankSum=-4.760;QD=18.31;ReadPosRankSum=-0.256;SOR=0.803	GT:AD:DP:GQ:PL	0/1:27,24:51:99:962,0,1233
3R	30605959	.	G	T	1122.77	.	AC=1;AF=0.500;AN=2;BaseQRankSum=0.539;ClippingRankSum=0.000;DP=54;ExcessHet=3.0103;FS=0.000;MLEAC=1;MLEAF=0.500;MQ=43.04;MQRankSum=-5.414;QD=20.79;ReadPosRankSum=0.372;SOR=0.820	GT:AD:DP:GQ:PL	0/1:25,29:54:99:1151,0,910
3R	30605973	.	T	G	1096.77	.	AC=1;AF=0.500;AN=2;BaseQRankSum=-2.758;ClippingRankSum=0.000;DP=52;ExcessHet=3.0103;FS=0.000;MLEAC=1;MLEAF=0.500;MQ=42.98;MQRankSum=-5.446;QD=21.09;ReadPosRankSum=-0.037;SOR=0.673	GT:AD:DP:GQ:PL	0/1:24,28:52:99:1125,0,962
3R	30605986	.	A	C	1272.77	.	AC=1;AF=0.500;AN=2;BaseQRankSum=-2.034;ClippingRankSum=0.000;DP=60;ExcessHet=3.0103;FS=0.000;MLEAC=1;MLEAF=0.500;MQ=42.90;MQRankSum=-6.211;QD=21.21;ReadPosRankSum=0.126;SOR=0.801	GT:AD:DP:GQ:PL	0/1:28,32:60:99:1301,0,1188
3R	30605992	.	C	A	1272.77	.	AC=1;AF=0.500;AN=2;BaseQRankSum=0.431;ClippingRankSum=0.000;DP=60;ExcessHet=3.0103;FS=0.998;MLEAC=1;MLEAF=0.500;MQ=42.80;MQRankSum=-6.579;QD=21.21;ReadPosRankSum=0.015;SOR=0.941	GT:AD:DP:GQ:PL	0/1:28,32:60:99:1301,0,1188
3R	30606007	.	A	C	1320.77	.	AC=1;AF=0.500;AN=2;BaseQRankSum=-3.718;ClippingRankSum=0.000;DP=60;ExcessHet=3.0103;FS=0.000;MLEAC=1;MLEAF=0.500;MQ=42.75;MQRankSum=-6.326;QD=22.01;ReadPosRankSum=-1.000;SOR=0.743	GT:AD:DP:GQ:PL	0/1:26,34:60:99:1349,0,1101
3R	30606015	.	C	T	1278.77	.	AC=1;AF=0.500;AN=2;BaseQRankSum=-0.106;ClippingRankSum=0.000;DP=58;ExcessHet=3.0103;FS=0.000;MLEAC=1;MLEAF=0.500;MQ=42.73;MQRankSum=-6.197;QD=22.05;ReadPosRankSum=-0.942;SOR=0.760	GT:AD:DP:GQ:PL	0/1:25,33:58:99:1307,0,1133
3R	30606025	.	T	A	1284.77	.	AC=1;AF=0.500;AN=2;BaseQRankSum=-1.730;ClippingRankSum=0.000;DP=56;ExcessHet=3.0103;FS=1.036;MLEAC=1;MLEAF=0.500;MQ=42.68;MQRankSum=-6.239;QD=22.94;ReadPosRankSum=-0.638;SOR=0.916	GT:AD:DP:GQ:PL	0/1:24,32:56:99:1313,0,1049
3R	30606043	.	T	TA	1191.73	.	AC=1;AF=0.500;AN=2;BaseQRankSum=-1.718;ClippingRankSum=0.000;DP=54;ExcessHet=3.0103;FS=1.058;MLEAC=1;MLEAF=0.500;MQ=42.69;MQRankSum=-6.328;QD=22.07;ReadPosRankSum=0.331;SOR=0.944	GT:AD:DP:GQ:PL	0/1:24,30:54:99:1229,0,1138
3R	30606051	.	C	T	1200.77	.	AC=1;AF=0.500;AN=2;BaseQRankSum=-0.406;ClippingRankSum=0.000;DP=53;ExcessHet=3.0103;FS=2.407;MLEAC=1;MLEAF=0.500;MQ=42.62;MQRankSum=-6.181;QD=22.66;ReadPosRankSum=-0.226;SOR=1.214	GT:AD:DP:GQ:PL	0/1:22,31:53:99:1229,0,1193
3R	30606055	.	C	G	1287.77	.	AC=1;AF=0.500;AN=2;BaseQRankSum=1.023;ClippingRankSum=0.000;DP=54;ExcessHet=3.0103;FS=1.057;MLEAC=1;MLEAF=0.500;MQ=42.58;MQRankSum=-6.406;QD=23.85;ReadPosRankSum=-0.370;SOR=0.901	GT:AD:DP:GQ:PL	0/1:22,32:54:99:1316,0,1145
3R	30606058	.	T	C	1272.77	.	AC=1;AF=0.500;AN=2;BaseQRankSum=-2.945;ClippingRankSum=0.000;DP=52;ExcessHet=3.0103;FS=2.392;MLEAC=1;MLEAF=0.500;MQ=42.56;MQRankSum=-6.267;QD=24.48;ReadPosRankSum=-0.588;SOR=1.095	GT:AD:DP:GQ:PL	0/1:21,31:52:99:1301,0,1154
3R	30606060	.	TA	T	1279.73	.	AC=1;AF=0.500;AN=2;BaseQRankSum=1.071;ClippingRankSum=0.000;DP=52;ExcessHet=3.0103;FS=3.967;MLEAC=1;MLEAF=0.500;MQ=42.64;MQRankSum=-6.139;QD=24.61;ReadPosRankSum=-0.167;SOR=1.329	GT:AD:DP:GQ:PL	0/1:22,30:52:99:1317,0,1134
3R	30606064	.	TC	T	1223.73	.	AC=1;AF=0.500;AN=2;BaseQRankSum=-0.481;ClippingRankSum=0.000;DP=56;ExcessHet=3.0103;FS=3.756;MLEAC=1;MLEAF=0.500;MQ=42.66;MQRankSum=-6.182;QD=21.85;ReadPosRankSum=-0.408;SOR=1.236	GT:AD:DP:GQ:PL	0/1:23,33:56:99:1261,0,1137
3R	30606103	.	A	T	876.77	.	AC=1;AF=0.500;AN=2;BaseQRankSum=-0.209;ClippingRankSum=0.000;DP=59;ExcessHet=3.0103;FS=0.000;MLEAC=1;MLEAF=0.500;MQ=42.56;MQRankSum=-6.151;QD=14.86;ReadPosRankSum=-2.029;SOR=0.658	GT:AD:DP:GQ:PL	0/1:20,39:59:99:905,0,379
3R	30606132	.	A	T	1397.77	.	AC=1;AF=0.500;AN=2;BaseQRankSum=-1.903;ClippingRankSum=0.000;DP=59;ExcessHet=3.0103;FS=0.000;MLEAC=1;MLEAF=0.500;MQ=42.66;MQRankSum=-6.299;QD=23.69;ReadPosRankSum=1.777;SOR=0.680	GT:AD:DP:GQ:PL	0/1:22,37:59:99:1426,0,995
3R	30606145	.	A	T	1548.77	.	AC=1;AF=0.500;AN=2;BaseQRankSum=-0.510;ClippingRankSum=0.000;DP=57;ExcessHet=3.0103;FS=2.392;MLEAC=1;MLEAF=0.500;MQ=42.60;MQRankSum=-6.057;QD=27.17;ReadPosRankSum=0.049;SOR=0.579	GT:AD:DP:GQ:PL	0/1:19,38:57:99:1577,0,1228
3R	30606149	.	C	T	1500.77	.	AC=1;AF=0.500;AN=2;BaseQRankSum=2.608;ClippingRankSum=0.000;DP=60;ExcessHet=3.0103;FS=1.028;MLEAC=1;MLEAF=0.500;MQ=42.70;MQRankSum=-6.191;QD=25.01;ReadPosRankSum=0.899;SOR=0.661	GT:AD:DP:GQ:PL	0/1:22,38:60:99:1529,0,1477
3R	30606170	.	A	T	1575.77	.	AC=1;AF=0.500;AN=2;BaseQRankSum=1.552;ClippingRankSum=0.000;DP=63;ExcessHet=3.0103;FS=3.495;MLEAC=1;MLEAF=0.500;MQ=42.73;MQRankSum=-6.433;QD=25.01;ReadPosRankSum=1.144;SOR=0.862	GT:AD:DP:GQ:PL	0/1:24,39:63:99:1604,0,2040
3R	30606173	.	A	C	1491.77	.	AC=1;AF=0.500;AN=2;BaseQRankSum=-2.125;ClippingRankSum=0.000;DP=63;ExcessHet=3.0103;FS=2.118;MLEAC=1;MLEAF=0.500;MQ=42.78;MQRankSum=-6.494;QD=23.68;ReadPosRankSum=1.285;SOR=0.857	GT:AD:DP:GQ:PL	0/1:25,38:63:99:1520,0,2046
3R	30606191	.	A	T	1620.77	.	AC=1;AF=0.500;AN=2;BaseQRankSum=-3.125;ClippingRankSum=0.000;DP=65;ExcessHet=3.0103;FS=3.535;MLEAC=1;MLEAF=0.500;MQ=42.77;MQRankSum=-6.197;QD=24.93;ReadPosRankSum=-1.067;SOR=0.621	GT:AD:DP:GQ:PL	0/1:24,41:65:99:1649,0,2131
3R	30606193	.	C	T	1620.77	.	AC=1;AF=0.500;AN=2;BaseQRankSum=3.405;ClippingRankSum=0.000;DP=65;ExcessHet=3.0103;FS=3.535;MLEAC=1;MLEAF=0.500;MQ=42.77;MQRankSum=-6.197;QD=24.93;ReadPosRankSum=-1.190;SOR=0.621	GT:AD:DP:GQ:PL	0/1:24,41:65:99:1649,0,2131
3R	30606217	.	C	T	1488.77	.	AC=1;AF=0.500;AN=2;BaseQRankSum=-3.432;ClippingRankSum=0.000;DP=64;ExcessHet=3.0103;FS=8.921;MLEAC=1;MLEAF=0.500;MQ=42.74;MQRankSum=-6.722;QD=23.26;ReadPosRankSum=-0.944;SOR=1.206	GT:AD:DP:GQ:PL	0/1:26,38:64:99:1517,0,2255
3R	30606221	.	C	T	1488.77	.	AC=1;AF=0.500;AN=2;BaseQRankSum=2.769;ClippingRankSum=0.000;DP=64;ExcessHet=3.0103;FS=8.921;MLEAC=1;MLEAF=0.500;MQ=42.74;MQRankSum=-6.722;QD=23.26;ReadPosRankSum=-1.278;SOR=1.206	GT:AD:DP:GQ:PL	0/1:26,38:64:99:1517,0,2255
3R	30606247	.	T	A	1246.77	.	AC=1;AF=0.500;AN=2;BaseQRankSum=1.246;ClippingRankSum=0.000;DP=60;ExcessHet=3.0103;FS=6.930;MLEAC=1;MLEAF=0.500;MQ=43.02;MQRankSum=-5.864;QD=20.78;ReadPosRankSum=0.037;SOR=0.579	GT:AD:DP:GQ:PL	0/1:27,33:60:99:1275,0,1777
3R	30606270	.	C	A	1276.77	.	AC=1;AF=0.500;AN=2;BaseQRankSum=1.309;ClippingRankSum=0.000;DP=59;ExcessHet=3.0103;FS=2.169;MLEAC=1;MLEAF=0.500;MQ=43.17;MQRankSum=-4.904;QD=21.64;ReadPosRankSum=0.093;SOR=1.022	GT:AD:DP:GQ:PL	0/1:26,33:59:99:1305,0,1880
3R	30606283	.	T	C	1343.77	.	AC=1;AF=0.500;AN=2;BaseQRankSum=-4.811;ClippingRankSum=0.000;DP=62;ExcessHet=3.0103;FS=2.137;MLEAC=1;MLEAF=0.500;MQ=43.27;MQRankSum=-4.733;QD=22.03;ReadPosRankSum=-0.067;SOR=0.889	GT:AD:DP:GQ:PL	0/1:27,34:61:99:1372,0,1882
3R	30606307	.	T	A	1145.77	.	AC=1;AF=0.500;AN=2;BaseQRankSum=-1.140;ClippingRankSum=0.000;DP=57;ExcessHet=3.0103;FS=2.274;MLEAC=1;MLEAF=0.500;MQ=43.43;MQRankSum=-4.133;QD=20.46;ReadPosRankSum=1.355;SOR=0.877	GT:AD:DP:GQ:PL	0/1:26,30:56:99:1174,0,1593
3R	30606417	.	T	G	1093.77	.	AC=1;AF=0.500;AN=2;BaseQRankSum=0.560;ClippingRankSum=0.000;DP=58;ExcessHet=3.0103;FS=3.657;MLEAC=1;MLEAF=0.500;MQ=43.56;MQRankSum=-4.047;QD=18.86;ReadPosRankSum=-0.645;SOR=0.954	GT:AD:DP:GQ:PL	0/1:29,29:58:99:1122,0,1418
3R	30606418	.	T	C	1093.77	.	AC=1;AF=0.500;AN=2;BaseQRankSum=2.159;ClippingRankSum=0.000;DP=58;ExcessHet=3.0103;FS=3.657;MLEAC=1;MLEAF=0.500;MQ=43.56;MQRankSum=-4.047;QD=18.86;ReadPosRankSum=-0.895;SOR=0.954	GT:AD:DP:GQ:PL	0/1:29,29:58:99:1122,0,1418
3R	30606472	.	G	T	1062.77	.	AC=1;AF=0.500;AN=2;BaseQRankSum=1.485;ClippingRankSum=0.000;DP=62;ExcessHet=3.0103;FS=8.643;MLEAC=1;MLEAF=0.500;MQ=43.59;MQRankSum=-4.281;QD=17.14;ReadPosRankSum=1.066;SOR=1.121	GT:AD:DP:GQ:PL	0/1:33,29:62:99:1091,0,1284
3R	30606474	.	T	A	1062.77	.	AC=1;AF=0.500;AN=2;BaseQRankSum=2.700;ClippingRankSum=0.000;DP=61;ExcessHet=3.0103;FS=6.954;MLEAC=1;MLEAF=0.500;MQ=43.61;MQRankSum=-4.151;QD=17.42;ReadPosRankSum=1.439;SOR=1.034	GT:AD:DP:GQ:PL	0/1:33,28:61:99:1091,0,1284
3R	30606511	.	G	A	897.77	.	AC=1;AF=0.500;AN=2;BaseQRankSum=2.582;ClippingRankSum=0.000;DP=56;ExcessHet=3.0103;FS=2.209;MLEAC=1;MLEAF=0.500;MQ=43.68;MQRankSum=-3.473;QD=16.03;ReadPosRankSum=-0.824;SOR=1.022	GT:AD:DP:GQ:PL	0/1:30,26:56:99:926,0,642
3R	30606529	.	A	C	808.77	.	AC=1;AF=0.500;AN=2;BaseQRankSum=-0.839;ClippingRankSum=0.000;DP=56;ExcessHet=3.0103;FS=3.608;MLEAC=1;MLEAF=0.500;MQ=43.68;MQRankSum=-3.350;QD=14.44;ReadPosRankSum=-1.173;SOR=1.060	GT:AD:DP:GQ:PL	0/1:29,27:56:99:837,0,644
3R	30606544	.	G	A	834.77	.	AC=1;AF=0.500;AN=2;BaseQRankSum=1.674;ClippingRankSum=0.000;DP=53;ExcessHet=3.0103;FS=2.375;MLEAC=1;MLEAF=0.500;MQ=43.74;MQRankSum=-3.197;QD=15.75;ReadPosRankSum=0.126;SOR=1.179	GT:AD:DP:GQ:PL	0/1:30,23:53:99:863,0,1177
3R	30606553	.	A	C	852.77	.	AC=1;AF=0.500;AN=2;BaseQRankSum=-2.247;ClippingRankSum=0.000;DP=51;ExcessHet=3.0103;FS=1.096;MLEAC=1;MLEAF=0.500;MQ=43.77;MQRankSum=-2.832;QD=16.72;ReadPosRankSum=0.019;SOR=1.002	GT:AD:DP:GQ:PL	0/1:28,23:51:99:881,0,1106
3R	30606554	.	A	C	852.77	.	AC=1;AF=0.500;AN=2;BaseQRankSum=-2.361;ClippingRankSum=0.000;DP=50;ExcessHet=3.0103;FS=1.088;MLEAC=1;MLEAF=0.500;MQ=43.80;MQRankSum=-2.614;QD=17.06;ReadPosRankSum=0.264;SOR=0.917	GT:AD:DP:GQ:PL	0/1:28,22:50:99:881,0,1106
3R	30606607	.	T	A	928.77	.	AC=1;AF=0.500;AN=2;BaseQRankSum=-3.924;ClippingRankSum=0.000;DP=50;ExcessHet=3.0103;FS=4.022;MLEAC=1;MLEAF=0.500;MQ=43.92;MQRankSum=-1.400;QD=18.58;ReadPosRankSum=0.087;SOR=0.711	GT:AD:DP:GQ:PL	0/1:25,25:50:99:957,0,940
3R	30606614	.	T	C	951.77	.	AC=1;AF=0.500;AN=2;BaseQRankSum=-3.043;ClippingRankSum=0.000;DP=50;ExcessHet=3.0103;FS=4.022;MLEAC=1;MLEAF=0.500;MQ=43.86;MQRankSum=-1.744;QD=19.04;ReadPosRankSum=0.243;SOR=1.014	GT:AD:DP:GQ:PL	0/1:25,25:50:99:980,0,968
3R	30606629	.	A	G	682.77	.	AC=1;AF=0.500;AN=2;BaseQRankSum=-0.488;ClippingRankSum=0.000;DP=47;ExcessHet=3.0103;FS=2.488;MLEAC=1;MLEAF=0.500;MQ=43.90;MQRankSum=-1.369;QD=14.53;ReadPosRankSum=-0.022;SOR=0.998	GT:AD:DP:GQ:PL	0/1:23,24:47:99:711,0,503
3R	30606657	.	G	A	456.77	.	AC=1;AF=0.500;AN=2;BaseQRankSum=3.424;ClippingRankSum=0.000;DP=43;ExcessHet=3.0103;FS=6.439;MLEAC=1;MLEAF=0.500;MQ=43.89;MQRankSum=-1.431;QD=10.62;ReadPosRankSum=-1.121;SOR=1.075	GT:AD:DP:GQ:PL	0/1:22,21:43:99:485,0,476
3R	30606766	.	C	T	711.77	.	AC=1;AF=0.500;AN=2;BaseQRankSum=-2.572;ClippingRankSum=0.000;DP=67;ExcessHet=3.0103;FS=4.812;MLEAC=1;MLEAF=0.500;MQ=43.85;MQRankSum=-2.001;QD=10.62;ReadPosRankSum=2.858;SOR=0.527	GT:AD:DP:GQ:PL	0/1:33,34:67:99:740,0,731
3R	30606791	.	T	C	1442.77	.	AC=1;AF=0.500;AN=2;BaseQRankSum=-3.558;ClippingRankSum=0.000;DP=66;ExcessHet=3.0103;FS=10.623;MLEAC=1;MLEAF=0.500;MQ=43.85;MQRankSum=-1.796;QD=21.86;ReadPosRankSum=-1.223;SOR=0.682	GT:AD:DP:GQ:PL	0/1:29,37:66:99:1471,0,1786
3R	30606792	.	G	C	1442.77	.	AC=1;AF=0.500;AN=2;BaseQRankSum=0.759;ClippingRankSum=0.000;DP=64;ExcessHet=3.0103;FS=8.661;MLEAC=1;MLEAF=0.500;MQ=43.88;MQRankSum=-1.533;QD=22.54;ReadPosRankSum=-1.323;SOR=0.621	GT:AD:DP:GQ:PL	0/1:28,36:64:99:1471,0,1786
3R	30606796	.	T	A	1484.77	.	AC=1;AF=0.500;AN=2;BaseQRankSum=0.562;ClippingRankSum=0.000;DP=64;ExcessHet=3.0103;FS=8.855;MLEAC=1;MLEAF=0.500;MQ=43.88;MQRankSum=-1.437;QD=23.20;ReadPosRankSum=-1.708;SOR=0.589	GT:AD:DP:GQ:PL	0/1:26,38:64:99:1513,0,1676
3R	30607077	.	T	C	666.77	.	AC=1;AF=0.500;AN=2;BaseQRankSum=-1.785;ClippingRankSum=0.000;DP=52;ExcessHet=3.0103;FS=1.104;MLEAC=1;MLEAF=0.500;MQ=43.79;MQRankSum=2.024;QD=12.82;ReadPosRankSum=0.442;SOR=0.474	GT:AD:DP:GQ:PL	0/1:20,32:52:99:695,0,402
3R	30607170	.	C	T	450.77	.	AC=1;AF=0.500;AN=2;BaseQRankSum=1.784;ClippingRankSum=0.000;DP=39;ExcessHet=3.0103;FS=0.000;MLEAC=1;MLEAF=0.500;MQ=43.90;MQRankSum=1.631;QD=11.86;ReadPosRankSum=-0.288;SOR=0.601	GT:AD:DP:GQ:PL	0/1:17,21:38:99:479,0,347
3R	30607372	.	T	C	491.77	.	AC=1;AF=0.500;AN=2;BaseQRankSum=-1.774;ClippingRankSum=0.000;DP=49;ExcessHet=3.0103;FS=0.000;MLEAC=1;MLEAF=0.500;MQ=43.85;MQRankSum=0.000;QD=10.46;ReadPosRankSum=0.636;SOR=0.605	GT:AD:DP:GQ:PL	0/1:22,25:47:99:520,0,457
3R	30607383	.	T	C	920.77	.	AC=1;AF=0.500;AN=2;BaseQRankSum=-1.421;ClippingRankSum=0.000;DP=51;ExcessHet=3.0103;FS=0.000;MLEAC=1;MLEAF=0.500;MQ=43.86;MQRankSum=0.000;QD=18.79;ReadPosRankSum=0.907;SOR=0.770	GT:AD:DP:GQ:PL	0/1:24,25:49:99:949,0,1096
3R	30607387	.	A	G	887.77	.	AC=1;AF=0.500;AN=2;BaseQRankSum=-1.780;ClippingRankSum=0.000;DP=51;ExcessHet=3.0103;FS=0.000;MLEAC=1;MLEAF=0.500;MQ=43.86;MQRankSum=0.000;QD=18.12;ReadPosRankSum=1.246;SOR=0.622	GT:AD:DP:GQ:PL	0/1:25,24:49:99:916,0,1095
3R	30607502	.	A	C	528.77	.	AC=1;AF=0.500;AN=2;BaseQRankSum=-2.096;ClippingRankSum=0.000;DP=54;ExcessHet=3.0103;FS=7.686;MLEAC=1;MLEAF=0.500;MQ=43.96;MQRankSum=-0.963;QD=9.79;ReadPosRankSum=-1.664;SOR=0.583	GT:AD:DP:GQ:PL	0/1:27,27:54:99:557,0,621
3R	30607521	.	T	C	552.77	.	AC=1;AF=0.500;AN=2;BaseQRankSum=-1.568;ClippingRankSum=0.000;DP=54;ExcessHet=3.0103;FS=3.855;MLEAC=1;MLEAF=0.500;MQ=43.96;MQRankSum=-0.963;QD=10.24;ReadPosRankSum=1.650;SOR=0.420	GT:AD:DP:GQ:PL	0/1:27,27:54:99:581,0,605
3R	30607640	.	T	A	495.77	.	AC=1;AF=0.500;AN=2;BaseQRankSum=-1.004;ClippingRankSum=0.000;DP=46;ExcessHet=3.0103;FS=0.000;MLEAC=1;MLEAF=0.500;MQ=44.00;MQRankSum=0.000;QD=11.02;ReadPosRankSum=-1.127;SOR=0.723	GT:AD:DP:GQ:PL	0/1:29,16:45:99:524,0,670
3R	30607656	.	C	T	600.77	.	AC=1;AF=0.500;AN=2;BaseQRankSum=1.102;ClippingRankSum=0.000;DP=53;ExcessHet=3.0103;FS=0.000;MLEAC=1;MLEAF=0.500;MQ=44.00;MQRankSum=0.000;QD=11.55;ReadPosRankSum=-0.210;SOR=0.540	GT:AD:DP:GQ:PL	0/1:35,17:52:99:629,0,1463
3R	30607662	.	T	A	624.77	.	AC=1;AF=0.500;AN=2;BaseQRankSum=-0.087;ClippingRankSum=0.000;DP=57;ExcessHet=3.0103;FS=0.000;MLEAC=1;MLEAF=0.500;MQ=44.00;MQRankSum=0.000;QD=10.96;ReadPosRankSum=-0.320;SOR=0.593	GT:AD:DP:GQ:PL	0/1:38,19:57:99:653,0,1496
3R	30607703	.	T	C	413.77	.	AC=1;AF=0.500;AN=2;BaseQRankSum=-4.028;ClippingRankSum=0.000;DP=65;ExcessHet=3.0103;FS=0.978;MLEAC=1;MLEAF=0.500;MQ=44.00;MQRankSum=0.000;QD=6.37;ReadPosRankSum=0.082;SOR=0.534	GT:AD:DP:GQ:PL	0/1:41,24:65:99:442,0,891
3R	30607737	.	G	T	540.77	.	AC=1;AF=0.500;AN=2;BaseQRankSum=-0.028;ClippingRankSum=0.000;DP=65;ExcessHet=3.0103;FS=0.000;MLEAC=1;MLEAF=0.500;MQ=43.97;MQRankSum=-1.155;QD=8.32;ReadPosRankSum=-0.888;SOR=0.806	GT:AD:DP:GQ:PL	0/1:38,27:65:99:569,0,848
3R	30607778	.	C	T	541.77	.	AC=1;AF=0.500;AN=2;BaseQRankSum=0.984;ClippingRankSum=0.000;DP=64;ExcessHet=3.0103;FS=0.000;MLEAC=1;MLEAF=0.500;MQ=43.97;MQRankSum=-1.139;QD=8.47;ReadPosRankSum=-0.298;SOR=0.612	GT:AD:DP:GQ:PL	0/1:37,27:64:99:570,0,815
3R	30607847	.	C	T	511.77	.	AC=1;AF=0.500;AN=2;BaseQRankSum=3.311;ClippingRankSum=0.000;DP=58;ExcessHet=3.0103;FS=0.000;MLEAC=1;MLEAF=0.500;MQ=43.48;MQRankSum=-0.125;QD=8.82;ReadPosRankSum=-0.874;SOR=0.719	GT:AD:DP:GQ:PL	0/1:32,26:58:99:540,0,676
3R	30607880	.	G	A	902.77	.	AC=1;AF=0.500;AN=2;BaseQRankSum=1.558;ClippingRankSum=0.000;DP=62;ExcessHet=3.0103;FS=0.000;MLEAC=1;MLEAF=0.500;MQ=43.48;MQRankSum=-0.740;QD=14.56;ReadPosRankSum=0.956;SOR=0.663	GT:AD:DP:GQ:PL	0/1:36,26:62:99:931,0,1380
3R	30607905	.	A	C	862.77	.	AC=1;AF=0.500;AN=2;BaseQRankSum=-1.450;ClippingRankSum=0.000;DP=57;ExcessHet=3.0103;FS=0.000;MLEAC=1;MLEAF=0.500;MQ=43.90;MQRankSum=-2.047;QD=15.14;ReadPosRankSum=0.598;SOR=0.602	GT:AD:DP:GQ:PL	0/1:33,24:57:99:891,0,1345
3R	30607943	.	C	T	769.77	.	AC=1;AF=0.500;AN=2;BaseQRankSum=2.475;ClippingRankSum=0.000;DP=49;ExcessHet=3.0103;FS=0.000;MLEAC=1;MLEAF=0.500;MQ=43.76;MQRankSum=-2.849;QD=15.71;ReadPosRankSum=-1.560;SOR=0.653	GT:AD:DP:GQ:PL	0/1:27,22:49:99:798,0,1133
3R	30607952	.	A	C	730.77	.	AC=1;AF=0.500;AN=2;BaseQRankSum=-2.057;ClippingRankSum=0.000;DP=45;ExcessHet=3.0103;FS=0.000;MLEAC=1;MLEAF=0.500;MQ=43.78;MQRankSum=-2.601;QD=16.24;ReadPosRankSum=-1.095;SOR=0.653	GT:AD:DP:GQ:PL	0/1:25,20:45:99:759,0,1148
3R	30607958	.	T	C	691.77	.	AC=1;AF=0.500;AN=2;BaseQRankSum=-2.243;ClippingRankSum=0.000;DP=44;ExcessHet=3.0103;FS=0.000;MLEAC=1;MLEAF=0.500;MQ=43.78;MQRankSum=-2.672;QD=15.72;ReadPosRankSum=-0.191;SOR=0.610	GT:AD:DP:GQ:PL	0/1:25,19:44:99:720,0,1092
3R	30608218	.	G	C	263.77	.	AC=1;AF=0.500;AN=2;BaseQRankSum=-0.220;ClippingRankSum=0.000;DP=60;ExcessHet=3.0103;FS=1.094;MLEAC=1;MLEAF=0.500;MQ=43.83;MQRankSum=-5.069;QD=4.40;ReadPosRankSum=-0.632;SOR=0.506	GT:AD:DP:GQ:PL	0/1:43,17:60:99:292,0,1015
3R	30608227	.	T	TTATTAGTTATTTTCCCACTA	604.73	.	AC=1;AF=0.500;AN=2;BaseQRankSum=0.133;ClippingRankSum=0.000;DP=59;ExcessHet=3.0103;FS=0.000;MLEAC=1;MLEAF=0.500;MQ=43.82;MQRankSum=-4.968;QD=10.43;ReadPosRankSum=-1.640;SOR=0.573	GT:AD:DP:GQ:PL	0/1:41,17:58:99:642,0,1893
3R	30608284	.	T	G	265.77	.	AC=1;AF=0.500;AN=2;BaseQRankSum=0.043;ClippingRankSum=0.000;DP=50;ExcessHet=3.0103;FS=2.654;MLEAC=1;MLEAF=0.500;MQ=43.80;MQRankSum=-3.381;QD=5.32;ReadPosRankSum=-0.780;SOR=0.340	GT:AD:DP:GQ:PL	0/1:34,16:50:99:294,0,782
3R	30608328	.	C	T	452.77	.	AC=1;AF=0.500;AN=2;BaseQRankSum=-2.549;ClippingRankSum=0.000;DP=51;ExcessHet=3.0103;FS=3.907;MLEAC=1;MLEAF=0.500;MQ=43.81;MQRankSum=-2.554;QD=8.88;ReadPosRankSum=0.664;SOR=0.481	GT:AD:DP:GQ:PL	0/1:28,23:51:99:481,0,645
3R	30608854	.	GTT	G	1062.73	.	AC=1;AF=0.500;AN=2;BaseQRankSum=0.281;ClippingRankSum=0.000;DP=55;ExcessHet=3.0103;FS=3.904;MLEAC=1;MLEAF=0.500;MQ=43.96;MQRankSum=-0.907;QD=20.05;ReadPosRankSum=0.437;SOR=0.297	GT:AD:DP:GQ:PL	0/1:25,28:53:99:1100,0,1406
3R	30608860	.	T	G	1071.77	.	AC=1;AF=0.500;AN=2;BaseQRankSum=-2.010;ClippingRankSum=0.000;DP=54;ExcessHet=3.0103;FS=3.904;MLEAC=1;MLEAF=0.500;MQ=43.96;MQRankSum=-0.907;QD=20.22;ReadPosRankSum=0.383;SOR=0.297	GT:AD:DP:GQ:PL	0/1:25,28:53:99:1100,0,1406
3R	30608864	.	T	A	1071.77	.	AC=1;AF=0.500;AN=2;BaseQRankSum=-2.885;ClippingRankSum=0.000;DP=53;ExcessHet=3.0103;FS=5.699;MLEAC=1;MLEAF=0.500;MQ=43.96;MQRankSum=-0.887;QD=20.61;ReadPosRankSum=-0.028;SOR=0.247	GT:AD:DP:GQ:PL	0/1:24,28:52:99:1100,0,1406
3R	30608988	.	T	G	2703.77	.	AC=2;AF=1.00;AN=2;DP=62;ExcessHet=3.0103;FS=0.000;MLEAC=2;MLEAF=1.00;MQ=43.97;QD=32.74;SOR=1.143	GT:AD:DP:GQ:PL	1/1:0,62:62:99:2732,193,0
3R	30608991	.	A	C	2703.77	.	AC=2;AF=1.00;AN=2;DP=64;ExcessHet=3.0103;FS=0.000;MLEAC=2;MLEAF=1.00;MQ=43.97;QD=29.25;SOR=1.127	GT:AD:DP:GQ:PL	1/1:0,64:64:99:2732,193,0
3R	30609319	.	C	T	981.77	.	AC=1;AF=0.500;AN=2;BaseQRankSum=-1.575;ClippingRankSum=0.000;DP=48;ExcessHet=3.0103;FS=0.000;MLEAC=1;MLEAF=0.500;MQ=43.84;MQRankSum=-1.880;QD=20.45;ReadPosRankSum=0.373;SOR=0.669	GT:AD:DP:GQ:PL	0/1:22,26:48:99:1010,0,825
3R	30609321	.	C	T	981.77	.	AC=1;AF=0.500;AN=2;BaseQRankSum=0.168;ClippingRankSum=0.000;DP=47;ExcessHet=3.0103;FS=0.000;MLEAC=1;MLEAF=0.500;MQ=43.83;MQRankSum=-1.918;QD=20.89;ReadPosRankSum=0.844;SOR=0.605	GT:AD:DP:GQ:PL	0/1:22,25:47:99:1010,0,825
3R	30609347	.	T	C	632.77	.	AC=1;AF=0.500;AN=2;BaseQRankSum=-1.324;ClippingRankSum=0.000;DP=56;ExcessHet=3.0103;FS=0.000;MLEAC=1;MLEAF=0.500;MQ=43.86;MQRankSum=-1.896;QD=11.30;ReadPosRankSum=1.422;SOR=0.826	GT:AD:DP:GQ:PL	0/1:26,30:56:99:661,0,572
3R	30609378	.	G	A	588.77	.	AC=1;AF=0.500;AN=2;BaseQRankSum=3.116;ClippingRankSum=0.000;DP=53;ExcessHet=3.0103;FS=2.323;MLEAC=1;MLEAF=0.500;MQ=43.85;MQRankSum=-2.002;QD=11.11;ReadPosRankSum=1.006;SOR=0.537	GT:AD:DP:GQ:PL	0/1:26,27:53:99:617,0,539
3R	30609413	.	T	G	958.77	.	AC=1;AF=0.500;AN=2;BaseQRankSum=-1.510;ClippingRankSum=0.000;DP=54;ExcessHet=3.0103;FS=3.840;MLEAC=1;MLEAF=0.500;MQ=43.78;MQRankSum=-2.655;QD=17.75;ReadPosRankSum=-0.589;SOR=0.574	GT:AD:DP:GQ:PL	0/1:28,26:54:99:987,0,1049
3R	30609426	.	C	T	1098.77	.	AC=1;AF=0.500;AN=2;BaseQRankSum=4.772;ClippingRankSum=0.000;DP=57;ExcessHet=3.0103;FS=1.012;MLEAC=1;MLEAF=0.500;MQ=43.83;MQRankSum=-2.264;QD=19.28;ReadPosRankSum=-2.180;SOR=0.510	GT:AD:DP:GQ:PL	0/1:28,29:57:99:1127,0,1142
3R	30609446	.	G	T	1056.77	.	AC=1;AF=0.500;AN=2;BaseQRankSum=2.914;ClippingRankSum=0.000;DP=58;ExcessHet=3.0103;FS=2.178;MLEAC=1;MLEAF=0.500;MQ=43.83;MQRankSum=-2.384;QD=18.22;ReadPosRankSum=-1.471;SOR=1.012	GT:AD:DP:GQ:PL	0/1:30,28:58:99:1085,0,1175
3R	30609447	.	G	C	1056.77	.	AC=1;AF=0.500;AN=2;BaseQRankSum=-0.664;ClippingRankSum=0.000;DP=57;ExcessHet=3.0103;FS=2.245;MLEAC=1;MLEAF=0.500;MQ=43.83;MQRankSum=-2.345;QD=18.54;ReadPosRankSum=-1.693;SOR=1.091	GT:AD:DP:GQ:PL	0/1:29,28:57:99:1085,0,1175
3R	30609460	.	A	T	1143.77	.	AC=1;AF=0.500;AN=2;BaseQRankSum=-0.332;ClippingRankSum=0.000;DP=59;ExcessHet=3.0103;FS=2.188;MLEAC=1;MLEAF=0.500;MQ=43.99;MQRankSum=-1.947;QD=19.39;ReadPosRankSum=-1.486;SOR=1.057	GT:AD:DP:GQ:PL	0/1:29,30:59:99:1172,0,1127
3R	30609470	.	T	A	1221.77	.	AC=1;AF=0.500;AN=2;BaseQRankSum=-0.427;ClippingRankSum=0.000;DP=61;ExcessHet=3.0103;FS=0.975;MLEAC=1;MLEAF=0.500;MQ=43.99;MQRankSum=-1.945;QD=20.03;ReadPosRankSum=-0.628;SOR=0.890	GT:AD:DP:GQ:PL	0/1:30,31:61:99:1250,0,1205
3R	30609486	.	GAAGTTTTTT	G	1164.73	.	AC=1;AF=0.500;AN=2;BaseQRankSum=-1.956;ClippingRankSum=0.000;DP=62;ExcessHet=3.0103;FS=0.948;MLEAC=1;MLEAF=0.500;MQ=43.99;MQRankSum=-2.041;QD=18.79;ReadPosRankSum=0.702;SOR=0.836	GT:AD:DP:GQ:PL	0/1:32,30:62:99:1202,0,1292
3R	30609555	.	A	C	772.77	.	AC=1;AF=0.500;AN=2;BaseQRankSum=-2.305;ClippingRankSum=0.000;DP=60;ExcessHet=3.0103;FS=0.000;MLEAC=1;MLEAF=0.500;MQ=44.02;MQRankSum=-1.399;QD=13.10;ReadPosRankSum=1.872;SOR=0.702	GT:AD:DP:GQ:PL	0/1:24,35:59:99:801,0,499
3R	30609769	.	G	A	619.77	.	AC=1;AF=0.500;AN=2;BaseQRankSum=3.021;ClippingRankSum=0.000;DP=56;ExcessHet=3.0103;FS=3.783;MLEAC=1;MLEAF=0.500;MQ=43.93;MQRankSum=-1.277;QD=11.27;ReadPosRankSum=0.145;SOR=0.564	GT:AD:DP:GQ:PL	0/1:25,30:55:99:648,0,467
3R	30609987	.	C	A	632.77	.	AC=1;AF=0.500;AN=2;BaseQRankSum=2.396;ClippingRankSum=0.000;DP=57;ExcessHet=3.0103;FS=0.000;MLEAC=1;MLEAF=0.500;MQ=44.00;MQRankSum=0.000;QD=11.50;ReadPosRankSum=-0.452;SOR=0.732	GT:AD:DP:GQ:PL	0/1:26,29:55:99:661,0,557
3R	30610035	.	T	C	514.77	.	AC=1;AF=0.500;AN=2;BaseQRankSum=1.362;ClippingRankSum=0.000;DP=48;ExcessHet=3.0103;FS=4.269;MLEAC=1;MLEAF=0.500;MQ=44.00;MQRankSum=0.000;QD=10.95;ReadPosRankSum=-1.157;SOR=1.508	GT:AD:DP:GQ:PL	0/1:26,21:47:99:543,0,542
3R	30610056	.	G	A	518.77	.	AC=1;AF=0.500;AN=2;BaseQRankSum=3.134;ClippingRankSum=0.000;DP=52;ExcessHet=3.0103;FS=8.090;MLEAC=1;MLEAF=0.500;MQ=44.00;MQRankSum=0.000;QD=10.17;ReadPosRankSum=-1.742;SOR=1.664	GT:AD:DP:GQ:PL	0/1:28,23:51:99:547,0,616
3R	30610091	.	T	A	313.77	.	AC=1;AF=0.500;AN=2;BaseQRankSum=1.261;ClippingRankSum=0.000;DP=46;ExcessHet=3.0103;FS=4.395;MLEAC=1;MLEAF=0.500;MQ=44.00;MQRankSum=0.000;QD=6.82;ReadPosRankSum=0.159;SOR=1.340	GT:AD:DP:GQ:PL	0/1:29,17:46:99:342,0,637
3R	30610141	.	C	T	360.77	.	AC=1;AF=0.500;AN=2;BaseQRankSum=1.288;ClippingRankSum=0.000;DP=43;ExcessHet=3.0103;FS=6.374;MLEAC=1;MLEAF=0.500;MQ=44.00;MQRankSum=0.000;QD=8.39;ReadPosRankSum=1.260;SOR=0.399	GT:AD:DP:GQ:PL	0/1:24,19:43:99:389,0,543
3R	30610224	.	A	G	516.77	.	AC=1;AF=0.500;AN=2;BaseQRankSum=-0.873;ClippingRankSum=0.000;DP=54;ExcessHet=3.0103;FS=1.021;MLEAC=1;MLEAF=0.500;MQ=43.96;MQRankSum=-1.001;QD=9.57;ReadPosRankSum=-0.055;SOR=0.859	GT:AD:DP:GQ:PL	0/1:28,26:54:99:545,0,626
3R	30610248	.	C	T	594.77	.	AC=1;AF=0.500;AN=2;BaseQRankSum=1.420;ClippingRankSum=0.000;DP=56;ExcessHet=3.0103;FS=0.000;MLEAC=1;MLEAF=0.500;MQ=43.93;MQRankSum=-1.402;QD=10.62;ReadPosRankSum=-0.820;SOR=0.836	GT:AD:DP:GQ:PL	0/1:28,28:56:99:623,0,586
3R	30610279	.	C	T	550.77	.	AC=1;AF=0.500;AN=2;BaseQRankSum=-0.064;ClippingRankSum=0.000;DP=54;ExcessHet=3.0103;FS=2.316;MLEAC=1;MLEAF=0.500;MQ=43.93;MQRankSum=-1.401;QD=10.20;ReadPosRankSum=-0.069;SOR=0.777	GT:AD:DP:GQ:PL	0/1:27,27:54:99:579,0,560
3R	30610292	.	C	G	699.77	.	AC=1;AF=0.500;AN=2;BaseQRankSum=2.168;ClippingRankSum=0.000;DP=58;ExcessHet=3.0103;FS=7.023;MLEAC=1;MLEAF=0.500;MQ=43.93;MQRankSum=-1.261;QD=12.06;ReadPosRankSum=-0.563;SOR=0.705	GT:AD:DP:GQ:PL	0/1:26,32:58:99:728,0,529
3R	30610349	.	G	A	583.77	.	AC=1;AF=0.500;AN=2;BaseQRankSum=3.587;ClippingRankSum=0.000;DP=57;ExcessHet=3.0103;FS=12.187;MLEAC=1;MLEAF=0.500;MQ=43.93;MQRankSum=-1.402;QD=10.42;ReadPosRankSum=2.156;SOR=1.200	GT:AD:DP:GQ:PL	0/1:28,28:56:99:612,0,543
3R	30610365	.	A	T	1108.77	.	AC=1;AF=0.500;AN=2;BaseQRankSum=1.266;ClippingRankSum=0.000;DP=56;ExcessHet=3.0103;FS=7.450;MLEAC=1;MLEAF=0.500;MQ=43.93;MQRankSum=-1.303;QD=19.80;ReadPosRankSum=-0.485;SOR=0.938	GT:AD:DP:GQ:PL	0/1:26,30:56:99:1137,0,1001
3R	30610371	.	A	T	1053.77	.	AC=1;AF=0.500;AN=2;BaseQRankSum=2.884;ClippingRankSum=0.000;DP=54;ExcessHet=3.0103;FS=7.625;MLEAC=1;MLEAF=0.500;MQ=43.93;MQRankSum=-1.349;QD=19.51;ReadPosRankSum=-0.580;SOR=0.982	GT:AD:DP:GQ:PL	0/1:26,28:54:99:1082,0,1007
3R	30610426	.	A	C	674.77	.	AC=1;AF=0.500;AN=2;BaseQRankSum=-0.609;ClippingRankSum=0.000;DP=62;ExcessHet=3.0103;FS=0.949;MLEAC=1;MLEAF=0.500;MQ=44.00;MQRankSum=0.000;QD=10.88;ReadPosRankSum=-1.104;SOR=0.566	GT:AD:DP:GQ:PL	0/1:29,33:62:99:703,0,599
3R	30610557	.	GCGCTTTTCCA	G	1281.73	.	AC=1;AF=0.500;AN=2;BaseQRankSum=-2.295;ClippingRankSum=0.000;DP=55;ExcessHet=3.0103;FS=2.322;MLEAC=1;MLEAF=0.500;MQ=43.93;MQRankSum=-1.112;QD=23.74;ReadPosRankSum=-0.420;SOR=0.538	GT:AD:DP:GQ:PL	0/1:21,33:54:99:1319,0,764
3R	30610612	.	CATTT	C	1101.73	.	AC=1;AF=0.500;AN=2;BaseQRankSum=0.218;ClippingRankSum=0.000;DP=53;ExcessHet=3.0103;FS=3.904;MLEAC=1;MLEAF=0.500;MQ=43.96;MQRankSum=-0.838;QD=20.79;ReadPosRankSum=-0.178;SOR=0.547	GT:AD:DP:GQ:PL	0/1:23,30:53:99:1139,0,783
3R	30610649	.	A	C	659.77	.	AC=1;AF=0.500;AN=2;BaseQRankSum=-2.361;ClippingRankSum=0.000;DP=63;ExcessHet=3.0103;FS=2.122;MLEAC=1;MLEAF=0.500;MQ=43.97;MQRankSum=-0.922;QD=10.47;ReadPosRankSum=-0.882;SOR=0.422	GT:AD:DP:GQ:PL	0/1:30,33:63:99:688,0,591
3R	30610751	.	T	C	481.77	.	AC=1;AF=0.500;AN=2;BaseQRankSum=-1.424;ClippingRankSum=0.000;DP=40;ExcessHet=3.0103;FS=1.309;MLEAC=1;MLEAF=0.500;MQ=43.93;MQRankSum=-0.738;QD=12.35;ReadPosRankSum=-1.290;SOR=1.106	GT:AD:DP:GQ:PL	0/1:15,24:39:99:510,0,292
3R	30610974	.	C	T	377.77	.	AC=1;AF=0.500;AN=2;BaseQRankSum=1.333;ClippingRankSum=0.000;DP=33;ExcessHet=3.0103;FS=5.752;MLEAC=1;MLEAF=0.500;MQ=44.00;MQRankSum=0.000;QD=11.45;ReadPosRankSum=1.695;SOR=0.132	GT:AD:DP:GQ:PL	0/1:15,18:33:99:406,0,296
3R	30611003	.	G	A	631.77	.	AC=1;AF=0.500;AN=2;BaseQRankSum=0.155;ClippingRankSum=0.000;DP=46;ExcessHet=3.0103;FS=1.253;MLEAC=1;MLEAF=0.500;MQ=44.00;MQRankSum=0.000;QD=13.73;ReadPosRankSum=-0.265;SOR=0.437	GT:AD:DP:GQ:PL	0/1:18,28:46:99:660,0,376
3R	30611028	.	G	A	656.77	.	AC=1;AF=0.500;AN=2;BaseQRankSum=0.396;ClippingRankSum=0.000;DP=52;ExcessHet=3.0103;FS=1.148;MLEAC=1;MLEAF=0.500;MQ=44.00;MQRankSum=0.000;QD=12.63;ReadPosRankSum=-0.177;SOR=0.918	GT:AD:DP:GQ:PL	0/1:21,31:52:99:685,0,377
3R	30611041	.	T	C	785.77	.	AC=1;AF=0.500;AN=2;BaseQRankSum=-1.378;ClippingRankSum=0.000;DP=56;ExcessHet=3.0103;FS=1.127;MLEAC=1;MLEAF=0.500;MQ=44.00;MQRankSum=0.000;QD=14.03;ReadPosRankSum=-1.378;SOR=0.495	GT:AD:DP:GQ:PL	0/1:20,36:56:99:814,0,395
3R	30611086	.	C	A	677.77	.	AC=1;AF=0.500;AN=2;BaseQRankSum=1.181;ClippingRankSum=0.000;DP=52;ExcessHet=3.0103;FS=1.111;MLEAC=1;MLEAF=0.500;MQ=44.00;MQRankSum=0.000;QD=13.03;ReadPosRankSum=0.723;SOR=0.515	GT:AD:DP:GQ:PL	0/1:21,31:52:99:706,0,400
3R	30611313	.	C	A	560.77	.	AC=1;AF=0.500;AN=2;BaseQRankSum=1.135;ClippingRankSum=0.000;DP=43;ExcessHet=3.0103;FS=4.591;MLEAC=1;MLEAF=0.500;MQ=42.52;MQRankSum=0.704;QD=13.04;ReadPosRankSum=-0.441;SOR=0.652	GT:AD:DP:GQ:PL	0/1:16,27:43:99:589,0,309
3R	30611349	.	G	C	561.77	.	AC=1;AF=0.500;AN=2;BaseQRankSum=0.000;ClippingRankSum=0.000;DP=47;ExcessHet=3.0103;FS=1.134;MLEAC=1;MLEAF=0.500;MQ=41.79;MQRankSum=-0.492;QD=11.95;ReadPosRankSum=0.247;SOR=0.611	GT:AD:DP:GQ:PL	0/1:20,27:47:99:590,0,392
3R	30611444	.	T	C	450.77	.	AC=1;AF=0.500;AN=2;BaseQRankSum=-0.333;ClippingRankSum=0.000;DP=44;ExcessHet=3.0103;FS=1.172;MLEAC=1;MLEAF=0.500;MQ=39.98;MQRankSum=-0.390;QD=10.24;ReadPosRankSum=-1.391;SOR=0.748	GT:AD:DP:GQ:PL	0/1:22,22:44:99:479,0,479
3R	30611493	.	T	C	375.77	.	AC=1;AF=0.500;AN=2;BaseQRankSum=0.619;ClippingRankSum=0.000;DP=48;ExcessHet=3.0103;FS=10.841;MLEAC=1;MLEAF=0.500;MQ=39.91;MQRankSum=0.946;QD=7.83;ReadPosRankSum=1.139;SOR=1.772	GT:AD:DP:GQ:PL	0/1:27,21:48:99:404,0,581
3R	30611846	.	G	A	710.77	.	AC=1;AF=0.500;AN=2;BaseQRankSum=0.813;ClippingRankSum=0.000;DP=54;ExcessHet=3.0103;FS=2.363;MLEAC=1;MLEAF=0.500;MQ=44.00;MQRankSum=0.000;QD=13.16;ReadPosRankSum=-0.273;SOR=0.842	GT:AD:DP:GQ:PL	0/1:22,32:54:99:739,0,409
3R	30611865	.	G	A	1203.77	.	AC=1;AF=0.500;AN=2;BaseQRankSum=1.340;ClippingRankSum=0.000;DP=54;ExcessHet=3.0103;FS=2.273;MLEAC=1;MLEAF=0.500;MQ=44.00;MQRankSum=0.000;QD=22.29;ReadPosRankSum=0.269;SOR=0.557	GT:AD:DP:GQ:PL	0/1:23,31:54:99:1232,0,951
3R	30611875	.	A	G	1203.77	.	AC=1;AF=0.500;AN=2;BaseQRankSum=-0.329;ClippingRankSum=0.000;DP=54;ExcessHet=3.0103;FS=3.798;MLEAC=1;MLEAF=0.500;MQ=44.00;MQRankSum=0.000;QD=22.29;ReadPosRankSum=0.089;SOR=0.453	GT:AD:DP:GQ:PL	0/1:23,31:54:99:1232,0,962
3R	30611901	.	A	G	618.77	.	AC=1;AF=0.500;AN=2;BaseQRankSum=-1.461;ClippingRankSum=0.000;DP=53;ExcessHet=3.0103;FS=5.752;MLEAC=1;MLEAF=0.500;MQ=44.00;MQRankSum=0.000;QD=11.67;ReadPosRankSum=-0.068;SOR=0.471	GT:AD:DP:GQ:PL	0/1:23,30:53:99:647,0,486
3R	30612227	.	T	A	379.77	.	AC=1;AF=0.500;AN=2;BaseQRankSum=-0.084;ClippingRankSum=0.000;DP=41;ExcessHet=3.0103;FS=6.803;MLEAC=1;MLEAF=0.500;MQ=43.95;MQRankSum=-1.027;QD=9.26;ReadPosRankSum=0.848;SOR=1.551	GT:AD:DP:GQ:PL	0/1:22,19:41:99:408,0,512
3R	30612291	.	T	A	371.77	.	AC=1;AF=0.500;AN=2;BaseQRankSum=-1.767;ClippingRankSum=0.000;DP=36;ExcessHet=3.0103;FS=5.023;MLEAC=1;MLEAF=0.500;MQ=43.95;MQRankSum=-0.944;QD=10.33;ReadPosRankSum=0.000;SOR=1.415	GT:AD:DP:GQ:PL	0/1:18,18:36:99:400,0,403
3R	30612473	.	A	G	161.77	.	AC=1;AF=0.500;AN=2;BaseQRankSum=-0.929;ClippingRankSum=0.000;DP=20;ExcessHet=3.0103;FS=0.000;MLEAC=1;MLEAF=0.500;MQ=43.90;MQRankSum=-1.418;QD=8.09;ReadPosRankSum=-1.629;SOR=0.473	GT:AD:DP:GQ:PL	0/1:14,6:20:99:190,0,677
3R	30612474	.	G	C	161.77	.	AC=1;AF=0.500;AN=2;BaseQRankSum=2.467;ClippingRankSum=0.000;DP=21;ExcessHet=3.0103;FS=0.000;MLEAC=1;MLEAF=0.500;MQ=43.91;MQRankSum=-1.476;QD=7.70;ReadPosRankSum=-1.094;SOR=0.399	GT:AD:DP:GQ:PL	0/1:15,6:21:99:190,0,677
3R	30612696	.	C	G	273.77	.	AC=1;AF=0.500;AN=2;BaseQRankSum=-1.349;ClippingRankSum=0.000;DP=38;ExcessHet=3.0103;FS=7.195;MLEAC=1;MLEAF=0.500;MQ=43.73;MQRankSum=-0.196;QD=7.40;ReadPosRankSum=-0.362;SOR=1.899	GT:AD:DP:GQ:PL	0/1:21,16:37:99:302,0,468
3R	30612843	.	G	A	500.77	.	AC=1;AF=0.500;AN=2;BaseQRankSum=2.366;ClippingRankSum=0.000;DP=50;ExcessHet=3.0103;FS=5.913;MLEAC=1;MLEAF=0.500;MQ=43.82;MQRankSum=-1.429;QD=10.22;ReadPosRankSum=1.207;SOR=0.535	GT:AD:DP:GQ:PL	0/1:25,24:49:99:529,0,530
3R	30613275	.	TG	T	1234.73	.	AC=1;AF=0.500;AN=2;BaseQRankSum=0.135;ClippingRankSum=0.000;DP=51;ExcessHet=3.0103;FS=2.534;MLEAC=1;MLEAF=0.500;MQ=44.00;MQRankSum=0.000;QD=24.21;ReadPosRankSum=-0.454;SOR=0.448	GT:AD:DP:GQ:PL	0/1:18,33:51:99:1272,0,831
3R	30613279	.	G	A	1243.77	.	AC=1;AF=0.500;AN=2;BaseQRankSum=1.245;ClippingRankSum=0.000;DP=51;ExcessHet=3.0103;FS=2.534;MLEAC=1;MLEAF=0.500;MQ=44.00;MQRankSum=0.000;QD=24.39;ReadPosRankSum=-0.690;SOR=0.448	GT:AD:DP:GQ:PL	0/1:18,33:51:99:1272,0,831
3R	30613442	.	T	C	538.77	.	AC=1;AF=0.500;AN=2;BaseQRankSum=-2.043;ClippingRankSum=0.000;DP=54;ExcessHet=3.0103;FS=3.840;MLEAC=1;MLEAF=0.500;MQ=44.00;MQRankSum=0.000;QD=9.98;ReadPosRankSum=-0.505;SOR=1.099	GT:AD:DP:GQ:PL	0/1:26,28:54:99:567,0,552
3R	30613759	.	T	C	294.77	.	AC=1;AF=0.500;AN=2;BaseQRankSum=-1.616;ClippingRankSum=0.000;DP=38;ExcessHet=3.0103;FS=7.256;MLEAC=1;MLEAF=0.500;MQ=44.00;MQRankSum=0.000;QD=7.76;ReadPosRankSum=0.256;SOR=1.040	GT:AD:DP:GQ:PL	0/1:22,16:38:99:323,0,495
3R	30614675	.	G	A	458.77	.	AC=1;AF=0.500;AN=2;BaseQRankSum=2.820;ClippingRankSum=0.000;DP=48;ExcessHet=3.0103;FS=2.471;MLEAC=1;MLEAF=0.500;MQ=44.00;MQRankSum=0.000;QD=9.56;ReadPosRankSum=-1.774;SOR=1.106	GT:AD:DP:GQ:PL	0/1:25,23:48:99:487,0,536
3R	30614712	.	C	T	418.77	.	AC=1;AF=0.500;AN=2;BaseQRankSum=2.431;ClippingRankSum=0.000;DP=51;ExcessHet=3.0103;FS=4.016;MLEAC=1;MLEAF=0.500;MQ=44.00;MQRankSum=0.000;QD=8.21;ReadPosRankSum=0.838;SOR=1.318	GT:AD:DP:GQ:PL	0/1:30,21:51:99:447,0,678
3R	30614785	.	A	T	1035.77	.	AC=1;AF=0.500;AN=2;BaseQRankSum=1.540;ClippingRankSum=0.000;DP=56;ExcessHet=3.0103;FS=2.268;MLEAC=1;MLEAF=0.500;MQ=44.00;MQRankSum=0.000;QD=18.50;ReadPosRankSum=0.647;SOR=0.637	GT:AD:DP:GQ:PL	0/1:28,28:56:99:1064,0,1135
3R	30614791	.	A	C	1005.77	.	AC=1;AF=0.500;AN=2;BaseQRankSum=0.917;ClippingRankSum=0.000;DP=54;ExcessHet=3.0103;FS=1.050;MLEAC=1;MLEAF=0.500;MQ=44.00;MQRankSum=0.000;QD=18.63;ReadPosRankSum=1.880;SOR=0.460	GT:AD:DP:GQ:PL	0/1:28,26:54:99:1034,0,1117
3R	30614887	.	C	T	1391.77	.	AC=1;AF=0.500;AN=2;BaseQRankSum=2.586;ClippingRankSum=0.000;DP=62;ExcessHet=3.0103;FS=0.000;MLEAC=1;MLEAF=0.500;MQ=44.00;MQRankSum=0.000;QD=22.45;ReadPosRankSum=-0.822;SOR=0.685	GT:AD:DP:GQ:PL	0/1:26,36:62:99:1420,0,1326
3R	30614889	.	T	G	1385.77	.	AC=1;AF=0.500;AN=2;BaseQRankSum=-0.512;ClippingRankSum=0.000;DP=60;ExcessHet=3.0103;FS=0.000;MLEAC=1;MLEAF=0.500;MQ=44.00;MQRankSum=0.000;QD=23.10;ReadPosRankSum=-0.569;SOR=0.701	GT:AD:DP:GQ:PL	0/1:25,35:60:99:1414,0,1373
3R	30614911	.	G	A	1373.77	.	AC=1;AF=0.500;AN=2;BaseQRankSum=0.000;ClippingRankSum=0.000;DP=67;ExcessHet=3.0103;FS=0.000;MLEAC=1;MLEAF=0.500;MQ=44.00;MQRankSum=0.000;QD=20.50;ReadPosRankSum=0.684;SOR=0.700	GT:AD:DP:GQ:PL	0/1:29,38:67:99:1402,0,1324
3R	30614965	.	T	A	1609.77	.	AC=1;AF=0.500;AN=2;BaseQRankSum=0.668;ClippingRankSum=0.000;DP=73;ExcessHet=3.0103;FS=12.045;MLEAC=1;MLEAF=0.500;MQ=44.00;MQRankSum=0.000;QD=22.05;ReadPosRankSum=-0.052;SOR=1.205	GT:AD:DP:GQ:PL	0/1:32,41:73:99:1638,0,1879
3R	30614971	.	C	G	1735.77	.	AC=1;AF=0.500;AN=2;BaseQRankSum=0.905;ClippingRankSum=0.000;DP=75;ExcessHet=3.0103;FS=9.862;MLEAC=1;MLEAF=0.500;MQ=44.00;MQRankSum=0.000;QD=23.14;ReadPosRankSum=-0.686;SOR=0.814	GT:AD:DP:GQ:PL	0/1:32,43:75:99:1764,0,1886
3R	30614974	.	C	T	1658.77	.	AC=1;AF=0.500;AN=2;BaseQRankSum=1.495;ClippingRankSum=0.000;DP=74;ExcessHet=3.0103;FS=10.008;MLEAC=1;MLEAF=0.500;MQ=44.00;MQRankSum=0.000;QD=22.42;ReadPosRankSum=-0.519;SOR=0.904	GT:AD:DP:GQ:PL	0/1:32,42:74:99:1687,0,1958
3R	30614990	.	C	A	1572.77	.	AC=1;AF=0.500;AN=2;BaseQRankSum=0.885;ClippingRankSum=0.000;DP=76;ExcessHet=3.0103;FS=9.625;MLEAC=1;MLEAF=0.500;MQ=44.00;MQRankSum=0.000;QD=20.69;ReadPosRankSum=-0.391;SOR=0.565	GT:AD:DP:GQ:PL	0/1:34,42:76:99:1601,0,1746
3R	30615085	.	G	T	734.77	.	AC=1;AF=0.500;AN=2;BaseQRankSum=-1.715;ClippingRankSum=0.000;DP=67;ExcessHet=3.0103;FS=4.837;MLEAC=1;MLEAF=0.500;MQ=44.00;MQRankSum=0.000;QD=10.97;ReadPosRankSum=1.904;SOR=0.323	GT:AD:DP:GQ:PL	0/1:31,36:67:99:763,0,667
3R	30615363	.	T	A	601.77	.	AC=1;AF=0.500;AN=2;BaseQRankSum=2.769;ClippingRankSum=0.000;DP=58;ExcessHet=3.0103;FS=5.341;MLEAC=1;MLEAF=0.500;MQ=43.71;MQRankSum=-1.377;QD=10.56;ReadPosRankSum=1.871;SOR=0.652	GT:AD:DP:GQ:PL	0/1:28,29:57:99:630,0,550
3R	30616390	.	G	GC	348.73	.	AC=1;AF=0.500;AN=2;BaseQRankSum=-1.001;ClippingRankSum=0.000;DP=42;ExcessHet=3.0103;FS=1.216;MLEAC=1;MLEAF=0.500;MQ=44.17;MQRankSum=0.578;QD=8.51;ReadPosRankSum=0.587;SOR=0.467	GT:AD:DP:GQ:PL	0/1:21,20:41:99:386,0,429
3R	30616548	.	A	G	670.77	.	AC=1;AF=0.500;AN=2;BaseQRankSum=-0.081;ClippingRankSum=0.000;DP=32;ExcessHet=3.0103;FS=1.451;MLEAC=1;MLEAF=0.500;MQ=43.94;MQRankSum=1.356;QD=20.96;ReadPosRankSum=1.306;SOR=0.694	GT:AD:DP:GQ:PL	0/1:12,20:32:99:699,0,432
3R	30616550	.	ACCCC	A	658.73	.	AC=1;AF=0.500;AN=2;BaseQRankSum=0.394;ClippingRankSum=0.000;DP=33;ExcessHet=3.0103;FS=6.551;MLEAC=1;MLEAF=0.500;MQ=43.94;MQRankSum=1.660;QD=19.96;ReadPosRankSum=0.815;SOR=0.485	GT:AD:DP:GQ:PL	0/1:13,20:33:99:696,0,431
3R	30616750	.	G	A	446.77	.	AC=1;AF=0.500;AN=2;BaseQRankSum=-2.531;ClippingRankSum=0.000;DP=44;ExcessHet=3.0103;FS=1.194;MLEAC=1;MLEAF=0.500;MQ=43.96;MQRankSum=1.070;QD=10.39;ReadPosRankSum=2.101;SOR=0.456	GT:AD:DP:GQ:PL	0/1:21,22:43:99:475,0,468
3R	30617104	.	C	T	138.77	.	AC=1;AF=0.500;AN=2;BaseQRankSum=-0.385;ClippingRankSum=0.000;DP=13;ExcessHet=3.0103;FS=5.229;MLEAC=1;MLEAF=0.500;MQ=43.06;MQRankSum=0.136;QD=13.88;ReadPosRankSum=-0.105;SOR=3.383	GT:AD:DP:GQ:PL	0/1:3,7:10:58:167,0,58
3R	30618598	.	A	T	1103.77	.	AC=1;AF=0.500;AN=2;BaseQRankSum=-0.248;ClippingRankSum=0.000;DP=63;ExcessHet=3.0103;FS=3.442;MLEAC=1;MLEAF=0.500;MQ=44.00;MQRankSum=0.000;QD=17.52;ReadPosRankSum=-0.770;SOR=0.593	GT:AD:DP:GQ:PL	0/1:31,32:63:99:1132,0,1512
3R	30618599	.	A	T	1103.77	.	AC=1;AF=0.500;AN=2;BaseQRankSum=-0.827;ClippingRankSum=0.000;DP=63;ExcessHet=3.0103;FS=3.442;MLEAC=1;MLEAF=0.500;MQ=44.00;MQRankSum=0.000;QD=17.52;ReadPosRankSum=-0.254;SOR=0.482	GT:AD:DP:GQ:PL	0/1:32,31:63:99:1132,0,1512
3R	30618610	.	T	C	542.77	.	AC=1;AF=0.500;AN=2;BaseQRankSum=-1.304;ClippingRankSum=0.000;DP=60;ExcessHet=3.0103;FS=0.000;MLEAC=1;MLEAF=0.500;MQ=44.00;MQRankSum=0.000;QD=9.05;ReadPosRankSum=0.922;SOR=0.582	GT:AD:DP:GQ:PL	0/1:31,29:60:99:571,0,687
3R	30619113	.	T	G	339.77	.	AC=1;AF=0.500;AN=2;BaseQRankSum=-0.439;ClippingRankSum=0.000;DP=50;ExcessHet=3.0103;FS=2.490;MLEAC=1;MLEAF=0.500;MQ=43.96;MQRankSum=0.838;QD=6.93;ReadPosRankSum=-0.660;SOR=1.117	GT:AD:DP:GQ:PL	0/1:30,19:49:99:368,0,654
3R	30619290	.	C	G	383.77	.	AC=1;AF=0.500;AN=2;BaseQRankSum=1.236;ClippingRankSum=0.000;DP=44;ExcessHet=3.0103;FS=11.612;MLEAC=1;MLEAF=0.500;MQ=44.00;MQRankSum=0.000;QD=8.92;ReadPosRankSum=-0.538;SOR=1.355	GT:AD:DP:GQ:PL	0/1:22,21:43:99:412,0,443
3R	30619833	.	G	A	553.77	.	AC=1;AF=0.500;AN=2;BaseQRankSum=0.602;ClippingRankSum=0.000;DP=68;ExcessHet=3.0103;FS=2.006;MLEAC=1;MLEAF=0.500;MQ=43.86;MQRankSum=-2.627;QD=8.27;ReadPosRankSum=0.345;SOR=0.483	GT:AD:DP:GQ:PL	0/1:38,29:67:99:582,0,832
3R	30619909	.	GT	G	334.73	.	AC=1;AF=0.500;AN=2;BaseQRankSum=-0.915;ClippingRankSum=0.000;DP=56;ExcessHet=3.0103;FS=2.304;MLEAC=1;MLEAF=0.500;MQ=43.90;MQRankSum=-1.961;QD=6.44;ReadPosRankSum=0.157;SOR=0.916	GT:AD:DP:GQ:PL	0/1:29,23:52:99:372,0,538
3R	30619973	.	C	T	300.77	.	AC=1;AF=0.500;AN=2;BaseQRankSum=0.762;ClippingRankSum=0.000;DP=53;ExcessHet=3.0103;FS=1.124;MLEAC=1;MLEAF=0.500;MQ=43.83;MQRankSum=-2.851;QD=5.67;ReadPosRankSum=0.250;SOR=0.458	GT:AD:DP:GQ:PL	0/1:35,18:53:99:329,0,777
3R	30620051	.	A	ACACAACTACAGGCAACTACAT	785.73	.	AC=1;AF=0.500;AN=2;BaseQRankSum=-0.432;ClippingRankSum=0.000;DP=68;ExcessHet=3.0103;FS=0.000;MLEAC=1;MLEAF=0.500;MQ=43.58;MQRankSum=-6.557;QD=11.91;ReadPosRankSum=-0.801;SOR=0.613	GT:AD:DP:GQ:PL	0/1:47,19:66:99:823,0,2997
3R	30620071	.	G	C	437.77	.	AC=1;AF=0.500;AN=2;BaseQRankSum=1.685;ClippingRankSum=0.000;DP=73;ExcessHet=3.0103;FS=0.000;MLEAC=1;MLEAF=0.500;MQ=43.58;MQRankSum=-5.615;QD=6.00;ReadPosRankSum=-2.795;SOR=0.705	GT:AD:DP:GQ:PL	0/1:46,27:73:99:466,0,988
3R	30620361	.	T	C	319.77	.	AC=1;AF=0.500;AN=2;BaseQRankSum=-1.655;ClippingRankSum=0.000;DP=51;ExcessHet=3.0103;FS=5.839;MLEAC=1;MLEAF=0.500;MQ=43.96;MQRankSum=-1.257;QD=6.27;ReadPosRankSum=0.546;SOR=0.819	GT:AD:DP:GQ:PL	0/1:32,19:51:99:348,0,686
3R	30620495	.	A	G	506.77	.	AC=1;AF=0.500;AN=2;BaseQRankSum=1.407;ClippingRankSum=0.000;DP=43;ExcessHet=3.0103;FS=4.454;MLEAC=1;MLEAF=0.500;MQ=43.95;MQRankSum=-0.843;QD=11.79;ReadPosRankSum=0.739;SOR=0.554	GT:AD:DP:GQ:PL	0/1:19,24:43:99:535,0,398
3R	30620681	.	A	T	883.77	.	AC=1;AF=0.500;AN=2;BaseQRankSum=-0.857;ClippingRankSum=0.000;DP=44;ExcessHet=3.0103;FS=1.177;MLEAC=1;MLEAF=0.500;MQ=44.00;MQRankSum=0.000;QD=20.09;ReadPosRankSum=1.423;SOR=0.412	GT:AD:DP:GQ:PL	0/1:22,22:44:99:912,0,946
3R	30620686	.	T	G	914.77	.	AC=1;AF=0.500;AN=2;BaseQRankSum=-0.554;ClippingRankSum=0.000;DP=48;ExcessHet=3.0103;FS=2.379;MLEAC=1;MLEAF=0.500;MQ=44.00;MQRankSum=0.000;QD=19.06;ReadPosRankSum=0.701;SOR=0.575	GT:AD:DP:GQ:PL	0/1:23,25:48:99:943,0,980
3R	30620745	.	G	C	643.77	.	AC=1;AF=0.500;AN=2;BaseQRankSum=-1.001;ClippingRankSum=0.000;DP=53;ExcessHet=3.0103;FS=2.375;MLEAC=1;MLEAF=0.500;MQ=43.96;MQRankSum=-0.838;QD=12.15;ReadPosRankSum=0.130;SOR=0.368	GT:AD:DP:GQ:PL	0/1:23,30:53:99:672,0,481
3R	30620772	.	A	T	597.77	.	AC=1;AF=0.500;AN=2;BaseQRankSum=1.356;ClippingRankSum=0.000;DP=55;ExcessHet=3.0103;FS=0.000;MLEAC=1;MLEAF=0.500;MQ=43.96;MQRankSum=-0.910;QD=10.87;ReadPosRankSum=0.319;SOR=0.746	GT:AD:DP:GQ:PL	0/1:26,29:55:99:626,0,540
3R	30620859	.	G	A	585.77	.	AC=1;AF=0.500;AN=2;BaseQRankSum=1.116;ClippingRankSum=0.000;DP=57;ExcessHet=3.0103;FS=1.007;MLEAC=1;MLEAF=0.500;MQ=44.00;MQRankSum=0.000;QD=10.28;ReadPosRankSum=0.255;SOR=0.644	GT:AD:DP:GQ:PL	0/1:28,29:57:99:614,0,588
3R	30620900	.	G	A	935.77	.	AC=1;AF=0.500;AN=2;BaseQRankSum=-0.518;ClippingRankSum=0.000;DP=54;ExcessHet=3.0103;FS=1.010;MLEAC=1;MLEAF=0.500;MQ=44.00;MQRankSum=0.000;QD=17.33;ReadPosRankSum=1.890;SOR=0.846	GT:AD:DP:GQ:PL	0/1:28,26:54:99:964,0,1151
3R	30620909	.	T	C	908.77	.	AC=1;AF=0.500;AN=2;BaseQRankSum=0.624;ClippingRankSum=0.000;DP=54;ExcessHet=3.0103;FS=0.000;MLEAC=1;MLEAF=0.500;MQ=44.00;MQRankSum=0.000;QD=16.83;ReadPosRankSum=2.048;SOR=0.580	GT:AD:DP:GQ:PL	0/1:29,25:54:99:937,0,1148
3R	30620969	.	G	A	884.77	.	AC=1;AF=0.500;AN=2;BaseQRankSum=1.898;ClippingRankSum=0.000;DP=50;ExcessHet=3.0103;FS=0.000;MLEAC=1;MLEAF=0.500;MQ=44.00;MQRankSum=0.000;QD=17.70;ReadPosRankSum=-1.390;SOR=0.704	GT:AD:DP:GQ:PL	0/1:26,24:50:99:913,0,1005
3R	30620978	.	A	G	826.77	.	AC=1;AF=0.500;AN=2;BaseQRankSum=-0.138;ClippingRankSum=0.000;DP=47;ExcessHet=3.0103;FS=0.000;MLEAC=1;MLEAF=0.500;MQ=44.00;MQRankSum=0.000;QD=17.59;ReadPosRankSum=-0.608;SOR=0.790	GT:AD:DP:GQ:PL	0/1:25,22:47:99:855,0,981
3R	30621044	.	G	A	467.77	.	AC=1;AF=0.500;AN=2;BaseQRankSum=0.646;ClippingRankSum=0.000;DP=57;ExcessHet=3.0103;FS=3.769;MLEAC=1;MLEAF=0.500;MQ=44.00;MQRankSum=0.000;QD=8.21;ReadPosRankSum=1.057;SOR=1.261	GT:AD:DP:GQ:PL	0/1:33,24:57:99:496,0,722
3R	30621064	.	G	A	560.77	.	AC=1;AF=0.500;AN=2;BaseQRankSum=-0.273;ClippingRankSum=0.000;DP=65;ExcessHet=3.0103;FS=6.754;MLEAC=1;MLEAF=0.500;MQ=44.00;MQRankSum=0.000;QD=8.76;ReadPosRankSum=-0.474;SOR=1.333	GT:AD:DP:GQ:PL	0/1:36,28:64:99:589,0,812
3R	30621124	.	A	G	410.77	.	AC=1;AF=0.500;AN=2;BaseQRankSum=-3.349;ClippingRankSum=0.000;DP=57;ExcessHet=3.0103;FS=9.568;MLEAC=1;MLEAF=0.500;MQ=44.00;MQRankSum=0.000;QD=7.21;ReadPosRankSum=-0.484;SOR=1.671	GT:AD:DP:GQ:PL	0/1:34,23:57:99:439,0,764
3R	30621141	.	T	C	433.77	.	AC=1;AF=0.500;AN=2;BaseQRankSum=-1.682;ClippingRankSum=0.000;DP=57;ExcessHet=3.0103;FS=7.504;MLEAC=1;MLEAF=0.500;MQ=44.00;MQRankSum=0.000;QD=7.61;ReadPosRankSum=0.133;SOR=1.708	GT:AD:DP:GQ:PL	0/1:33,24:57:99:462,0,765
3R	30621209	.	T	C	802.77	.	AC=1;AF=0.500;AN=2;BaseQRankSum=-0.720;ClippingRankSum=0.000;DP=50;ExcessHet=3.0103;FS=2.465;MLEAC=1;MLEAF=0.500;MQ=44.00;MQRankSum=0.000;QD=16.06;ReadPosRankSum=1.302;SOR=0.384	GT:AD:DP:GQ:PL	0/1:28,22:50:99:831,0,1112
3R	30621213	.	A	T	802.77	.	AC=1;AF=0.500;AN=2;BaseQRankSum=1.438;ClippingRankSum=0.000;DP=48;ExcessHet=3.0103;FS=0.000;MLEAC=1;MLEAF=0.500;MQ=44.00;MQRankSum=0.000;QD=16.72;ReadPosRankSum=1.098;SOR=0.580	GT:AD:DP:GQ:PL	0/1:26,22:48:99:831,0,1113
3R	30621275	.	C	T	434.77	.	AC=1;AF=0.500;AN=2;BaseQRankSum=3.468;ClippingRankSum=0.000;DP=45;ExcessHet=3.0103;FS=0.000;MLEAC=1;MLEAF=0.500;MQ=44.00;MQRankSum=0.000;QD=9.66;ReadPosRankSum=0.820;SOR=0.628	GT:AD:DP:GQ:PL	0/1:24,21:45:99:463,0,526
3R	30621288	.	T	A	411.77	.	AC=1;AF=0.500;AN=2;BaseQRankSum=1.302;ClippingRankSum=0.000;DP=41;ExcessHet=3.0103;FS=2.694;MLEAC=1;MLEAF=0.500;MQ=44.00;MQRankSum=0.000;QD=10.04;ReadPosRankSum=0.708;SOR=0.709	GT:AD:DP:GQ:PL	0/1:21,20:41:99:440,0,473
3R	30621323	.	A	G	391.77	.	AC=1;AF=0.500;AN=2;BaseQRankSum=-1.511;ClippingRankSum=0.000;DP=44;ExcessHet=3.0103;FS=4.511;MLEAC=1;MLEAF=0.500;MQ=44.00;MQRankSum=0.000;QD=8.90;ReadPosRankSum=-0.597;SOR=0.234	GT:AD:DP:GQ:PL	0/1:23,21:44:99:420,0,494
3R	30621391	.	T	A	564.77	.	AC=1;AF=0.500;AN=2;BaseQRankSum=-0.804;ClippingRankSum=0.000;DP=56;ExcessHet=3.0103;FS=5.620;MLEAC=1;MLEAF=0.500;MQ=44.00;MQRankSum=0.000;QD=10.09;ReadPosRankSum=-0.132;SOR=0.231	GT:AD:DP:GQ:PL	0/1:29,27:56:99:593,0,626
3R	30621436	.	A	AG	549.73	.	AC=1;AF=0.500;AN=2;BaseQRankSum=-1.282;ClippingRankSum=0.000;DP=54;ExcessHet=3.0103;FS=2.388;MLEAC=1;MLEAF=0.500;MQ=44.00;MQRankSum=0.000;QD=10.57;ReadPosRankSum=0.366;SOR=0.350	GT:AD:DP:GQ:PL	0/1:26,26:52:99:587,0,582
3R	30621649	.	C	T	600.77	.	AC=1;AF=0.500;AN=2;BaseQRankSum=-0.602;ClippingRankSum=0.000;DP=44;ExcessHet=3.0103;FS=2.661;MLEAC=1;MLEAF=0.500;MQ=43.69;MQRankSum=-2.180;QD=13.97;ReadPosRankSum=1.617;SOR=0.382	GT:AD:DP:GQ:PL	0/1:16,27:43:99:629,0,304
3R	30621684	.	T	A	1026.77	.	AC=1;AF=0.500;AN=2;BaseQRankSum=3.309;ClippingRankSum=0.000;DP=44;ExcessHet=3.0103;FS=0.000;MLEAC=1;MLEAF=0.500;MQ=43.69;MQRankSum=-2.244;QD=23.34;ReadPosRankSum=-0.511;SOR=0.723	GT:AD:DP:GQ:PL	0/1:17,27:44:99:1055,0,654
3R	30621687	.	C	G	1026.77	.	AC=1;AF=0.500;AN=2;BaseQRankSum=0.276;ClippingRankSum=0.000;DP=44;ExcessHet=3.0103;FS=0.000;MLEAC=1;MLEAF=0.500;MQ=43.69;MQRankSum=-2.244;QD=23.34;ReadPosRankSum=0.109;SOR=0.723	GT:AD:DP:GQ:PL	0/1:17,27:44:99:1055,0,654
3R	30621820	.	C	G	1150.77	.	AC=1;AF=0.500;AN=2;BaseQRankSum=0.093;ClippingRankSum=0.000;DP=54;ExcessHet=3.0103;FS=0.000;MLEAC=1;MLEAF=0.500;MQ=43.39;MQRankSum=-2.154;QD=21.31;ReadPosRankSum=0.982;SOR=0.636	GT:AD:DP:GQ:PL	0/1:23,31:54:99:1179,0,1047
3R	30621826	.	C	A	1178.77	.	AC=1;AF=0.500;AN=2;BaseQRankSum=0.196;ClippingRankSum=0.000;DP=58;ExcessHet=3.0103;FS=1.013;MLEAC=1;MLEAF=0.500;MQ=43.40;MQRankSum=-1.838;QD=20.32;ReadPosRankSum=0.520;SOR=0.957	GT:AD:DP:GQ:PL	0/1:26,32:58:99:1207,0,1100
3R	30621842	.	G	A	747.77	.	AC=1;AF=0.500;AN=2;BaseQRankSum=0.066;ClippingRankSum=0.000;DP=66;ExcessHet=3.0103;FS=2.064;MLEAC=1;MLEAF=0.500;MQ=43.43;MQRankSum=-2.205;QD=11.33;ReadPosRankSum=-0.707;SOR=0.959	GT:AD:DP:GQ:PL	0/1:31,35:66:99:776,0,623
3R	30621875	.	T	C	1086.77	.	AC=1;AF=0.500;AN=2;BaseQRankSum=-2.750;ClippingRankSum=0.000;DP=64;ExcessHet=3.0103;FS=6.828;MLEAC=1;MLEAF=0.500;MQ=43.32;MQRankSum=-3.277;QD=17.25;ReadPosRankSum=-0.958;SOR=0.674	GT:AD:DP:GQ:PL	0/1:29,34:63:99:1115,0,665
3R	30621895	.	A	C	922.77	.	AC=1;AF=0.500;AN=2;BaseQRankSum=-1.423;ClippingRankSum=0.000;DP=67;ExcessHet=3.0103;FS=8.377;MLEAC=1;MLEAF=0.500;MQ=43.32;MQRankSum=-3.651;QD=13.98;ReadPosRankSum=-0.750;SOR=0.436	GT:AD:DP:GQ:PL	0/1:32,34:66:99:951,0,700
3R	30621929	.	A	ATT	1068.73	.	AC=1;AF=0.500;AN=2;BaseQRankSum=1.315;ClippingRankSum=0.000;DP=63;ExcessHet=3.0103;FS=3.468;MLEAC=1;MLEAF=0.500;MQ=43.41;MQRankSum=-4.333;QD=16.96;ReadPosRankSum=0.406;SOR=0.352	GT:AD:DP:GQ:PL	0/1:31,32:63:99:1106,0,1050
3R	30621955	.	T	C	604.77	.	AC=1;AF=0.500;AN=2;BaseQRankSum=-2.679;ClippingRankSum=0.000;DP=58;ExcessHet=3.0103;FS=5.136;MLEAC=1;MLEAF=0.500;MQ=43.29;MQRankSum=-4.535;QD=10.43;ReadPosRankSum=-0.055;SOR=0.662	GT:AD:DP:GQ:PL	0/1:27,31:58:99:633,0,580
3R	30621981	.	A	ACATCG	1227.73	.	AC=1;AF=0.500;AN=2;BaseQRankSum=0.199;ClippingRankSum=0.000;DP=55;ExcessHet=3.0103;FS=5.825;MLEAC=1;MLEAF=0.500;MQ=42.99;MQRankSum=-4.262;QD=22.74;ReadPosRankSum=-0.881;SOR=0.241	GT:AD:DP:GQ:PL	0/1:22,32:54:99:1265,0,828
3R	30621997	.	C	A	1248.77	.	AC=1;AF=0.500;AN=2;BaseQRankSum=1.063;ClippingRankSum=0.000;DP=54;ExcessHet=3.0103;FS=2.398;MLEAC=1;MLEAF=0.500;MQ=42.86;MQRankSum=-4.858;QD=23.13;ReadPosRankSum=-0.132;SOR=0.412	GT:AD:DP:GQ:PL	0/1:22,32:54:99:1277,0,775
3R	30622004	.	A	AT	1227.73	.	AC=1;AF=0.500;AN=2;BaseQRankSum=2.244;ClippingRankSum=0.000;DP=51;ExcessHet=3.0103;FS=2.564;MLEAC=1;MLEAF=0.500;MQ=42.71;MQRankSum=-5.224;QD=24.07;ReadPosRankSum=-0.125;SOR=0.337	GT:AD:DP:GQ:PL	0/1:20,31:51:99:1265,0,709
3R	30622015	.	A	G	1132.77	.	AC=1;AF=0.500;AN=2;BaseQRankSum=0.570;ClippingRankSum=0.000;DP=48;ExcessHet=3.0103;FS=0.000;MLEAC=1;MLEAF=0.500;MQ=42.67;MQRankSum=-4.694;QD=23.60;ReadPosRankSum=0.907;SOR=0.668	GT:AD:DP:GQ:PL	0/1:19,29:48:99:1161,0,688
3R	30622018	.	T	C	1156.77	.	AC=1;AF=0.500;AN=2;BaseQRankSum=0.889;ClippingRankSum=0.000;DP=46;ExcessHet=3.0103;FS=0.000;MLEAC=1;MLEAF=0.500;MQ=42.70;MQRankSum=-4.793;QD=25.15;ReadPosRankSum=1.115;SOR=0.693	GT:AD:DP:GQ:PL	0/1:18,28:46:99:1185,0,656
3R	30622020	.	A	T	1153.77	.	AC=1;AF=0.500;AN=2;BaseQRankSum=-1.914;ClippingRankSum=0.000;DP=48;ExcessHet=3.0103;FS=0.000;MLEAC=1;MLEAF=0.500;MQ=42.71;MQRankSum=-4.708;QD=24.04;ReadPosRankSum=0.948;SOR=0.668	GT:AD:DP:GQ:PL	0/1:18,30:48:99:1182,0,698
3R	30622031	.	C	T	1021.77	.	AC=1;AF=0.500;AN=2;BaseQRankSum=-1.149;ClippingRankSum=0.000;DP=50;ExcessHet=3.0103;FS=2.482;MLEAC=1;MLEAF=0.500;MQ=42.76;MQRankSum=-4.425;QD=20.44;ReadPosRankSum=1.021;SOR=1.112	GT:AD:DP:GQ:PL	0/1:18,32:50:99:1050,0,713
3R	30622048	.	G	A	1198.77	.	AC=1;AF=0.500;AN=2;BaseQRankSum=1.480;ClippingRankSum=0.000;DP=50;ExcessHet=3.0103;FS=4.108;MLEAC=1;MLEAF=0.500;MQ=42.84;MQRankSum=-3.994;QD=23.98;ReadPosRankSum=1.496;SOR=1.040	GT:AD:DP:GQ:PL	0/1:20,30:50:99:1227,0,746
3R	30622054	.	AC	A	1150.73	.	AC=1;AF=0.500;AN=2;BaseQRankSum=0.343;ClippingRankSum=0.000;DP=49;ExcessHet=3.0103;FS=2.547;MLEAC=1;MLEAF=0.500;MQ=42.86;MQRankSum=-3.672;QD=23.48;ReadPosRankSum=1.314;SOR=1.086	GT:AD:DP:GQ:PL	0/1:19,30:49:99:1188,0,707
3R	30622087	.	A	G	756.77	.	AC=1;AF=0.500;AN=2;BaseQRankSum=-0.491;ClippingRankSum=0.000;DP=52;ExcessHet=3.0103;FS=2.433;MLEAC=1;MLEAF=0.500;MQ=43.02;MQRankSum=-2.737;QD=14.55;ReadPosRankSum=-0.713;SOR=1.085	GT:AD:DP:GQ:PL	0/1:18,34:52:99:785,0,345
3R	30622544	.	G	A	793.77	.	AC=1;AF=0.500;AN=2;BaseQRankSum=-0.264;ClippingRankSum=0.000;DP=51;ExcessHet=3.0103;FS=2.712;MLEAC=1;MLEAF=0.500;MQ=43.81;MQRankSum=0.878;QD=15.88;ReadPosRankSum=0.615;SOR=1.079	GT:AD:DP:GQ:PL	0/1:15,35:50:99:822,0,462
3R	30622549	.	CGT	C	1295.73	.	AC=1;AF=0.500;AN=2;BaseQRankSum=-0.880;ClippingRankSum=0.000;DP=53;ExcessHet=3.0103;FS=3.546;MLEAC=1;MLEAF=0.500;MQ=43.85;MQRankSum=-0.671;QD=28.79;ReadPosRankSum=-0.948;SOR=0.717	GT:AD:DP:GQ:PL	0/1:8,37:45:89:1333,0,89
3R	30622914	.	C	A	523.77	.	AC=1;AF=0.500;AN=2;BaseQRankSum=0.193;ClippingRankSum=0.000;DP=48;ExcessHet=3.0103;FS=0.000;MLEAC=1;MLEAF=0.500;MQ=43.84;MQRankSum=0.730;QD=11.14;ReadPosRankSum=0.657;SOR=0.713	GT:AD:DP:GQ:PL	0/1:22,25:47:99:552,0,456
3R	30622962	.	T	G	992.77	.	AC=1;AF=0.500;AN=2;BaseQRankSum=-2.236;ClippingRankSum=0.000;DP=40;ExcessHet=3.0103;FS=1.316;MLEAC=1;MLEAF=0.500;MQ=43.90;MQRankSum=-1.014;QD=24.82;ReadPosRankSum=2.147;SOR=0.392	GT:AD:DP:GQ:PL	0/1:14,26:40:99:1021,0,556
3R	30622963	.	C	T	992.77	.	AC=1;AF=0.500;AN=2;BaseQRankSum=1.221;ClippingRankSum=0.000;DP=39;ExcessHet=3.0103;FS=1.309;MLEAC=1;MLEAF=0.500;MQ=43.95;MQRankSum=-0.695;QD=25.46;ReadPosRankSum=2.344;SOR=0.446	GT:AD:DP:GQ:PL	0/1:14,25:39:99:1021,0,556
3R	30622974	.	G	A	944.77	.	AC=1;AF=0.500;AN=2;BaseQRankSum=1.018;ClippingRankSum=0.000;DP=38;ExcessHet=3.0103;FS=1.336;MLEAC=1;MLEAF=0.500;MQ=43.95;MQRankSum=-0.709;QD=24.86;ReadPosRankSum=0.325;SOR=0.399	GT:AD:DP:GQ:PL	0/1:14,24:38:99:973,0,538
3R	30622981	.	A	C	956.77	.	AC=1;AF=0.500;AN=2;BaseQRankSum=-0.314;ClippingRankSum=0.000;DP=41;ExcessHet=3.0103;FS=4.613;MLEAC=1;MLEAF=0.500;MQ=43.95;MQRankSum=-0.709;QD=23.34;ReadPosRankSum=-0.710;SOR=0.260	GT:AD:DP:GQ:PL	0/1:15,26:41:99:985,0,595
3R	30623111	.	A	T	815.77	.	AC=1;AF=0.500;AN=2;BaseQRankSum=1.728;ClippingRankSum=0.000;DP=43;ExcessHet=3.0103;FS=2.701;MLEAC=1;MLEAF=0.500;MQ=44.00;MQRankSum=0.000;QD=19.42;ReadPosRankSum=-1.585;SOR=0.976	GT:AD:DP:GQ:PL	0/1:20,22:42:99:844,0,982
3R	30623116	.	C	T	781.77	.	AC=1;AF=0.500;AN=2;BaseQRankSum=3.615;ClippingRankSum=0.000;DP=46;ExcessHet=3.0103;FS=6.232;MLEAC=1;MLEAF=0.500;MQ=44.00;MQRankSum=0.000;QD=17.37;ReadPosRankSum=0.471;SOR=0.733	GT:AD:DP:GQ:PL	0/1:24,21:45:99:810,0,1028
3R	30623586	.	A	G	518.77	.	AC=1;AF=0.500;AN=2;BaseQRankSum=-0.506;ClippingRankSum=0.000;DP=58;ExcessHet=3.0103;FS=5.341;MLEAC=1;MLEAF=0.500;MQ=44.00;MQRankSum=0.000;QD=8.94;ReadPosRankSum=0.609;SOR=0.936	GT:AD:DP:GQ:PL	0/1:31,27:58:99:547,0,698
3R	30623736	.	C	A	398.77	.	AC=1;AF=0.500;AN=2;BaseQRankSum=1.429;ClippingRankSum=0.000;DP=48;ExcessHet=3.0103;FS=1.142;MLEAC=1;MLEAF=0.500;MQ=44.00;MQRankSum=0.000;QD=8.67;ReadPosRankSum=-1.281;SOR=0.936	GT:AD:DP:GQ:PL	0/1:27,19:46:99:427,0,602
3R	30623776	.	C	T	347.77	.	AC=1;AF=0.500;AN=2;BaseQRankSum=2.320;ClippingRankSum=0.000;DP=43;ExcessHet=3.0103;FS=0.000;MLEAC=1;MLEAF=0.500;MQ=44.00;MQRankSum=0.000;QD=8.09;ReadPosRankSum=1.015;SOR=0.534	GT:AD:DP:GQ:PL	0/1:25,18:43:99:376,0,563
3R	30624122	.	G	T	772.77	.	AC=1;AF=0.500;AN=2;BaseQRankSum=-0.752;ClippingRankSum=0.000;DP=50;ExcessHet=3.0103;FS=4.076;MLEAC=1;MLEAF=0.500;MQ=44.00;MQRankSum=0.000;QD=15.46;ReadPosRankSum=-0.862;SOR=0.289	GT:AD:DP:GQ:PL	0/1:28,22:50:99:801,0,1137
3R	30624129	.	A	G	769.77	.	AC=1;AF=0.500;AN=2;BaseQRankSum=-0.598;ClippingRankSum=0.000;DP=49;ExcessHet=3.0103;FS=5.847;MLEAC=1;MLEAF=0.500;MQ=44.00;MQRankSum=0.000;QD=15.71;ReadPosRankSum=-0.880;SOR=0.609	GT:AD:DP:GQ:PL	0/1:29,20:49:99:798,0,1173
3R	30624140	.	T	A	728.77	.	AC=1;AF=0.500;AN=2;BaseQRankSum=0.741;ClippingRankSum=0.000;DP=48;ExcessHet=3.0103;FS=4.415;MLEAC=1;MLEAF=0.500;MQ=44.00;MQRankSum=0.000;QD=15.18;ReadPosRankSum=-1.151;SOR=0.242	GT:AD:DP:GQ:PL	0/1:30,18:48:99:757,0,1198
3R	30624179	.	C	T	850.77	.	AC=1;AF=0.500;AN=2;BaseQRankSum=2.391;ClippingRankSum=0.000;DP=56;ExcessHet=3.0103;FS=5.513;MLEAC=1;MLEAF=0.500;MQ=44.00;MQRankSum=0.000;QD=15.19;ReadPosRankSum=-0.787;SOR=0.260	GT:AD:DP:GQ:PL	0/1:32,24:56:99:879,0,1187
3R	30624196	.	A	G	910.77	.	AC=1;AF=0.500;AN=2;BaseQRankSum=1.984;ClippingRankSum=0.000;DP=54;ExcessHet=3.0103;FS=10.027;MLEAC=1;MLEAF=0.500;MQ=44.00;MQRankSum=0.000;QD=16.87;ReadPosRankSum=-1.524;SOR=0.707	GT:AD:DP:GQ:PL	0/1:28,26:54:99:939,0,1085
3R	30624225	.	T	G	596.77	.	AC=1;AF=0.500;AN=2;BaseQRankSum=0.320;ClippingRankSum=0.000;DP=55;ExcessHet=3.0103;FS=9.746;MLEAC=1;MLEAF=0.500;MQ=44.00;MQRankSum=0.000;QD=10.85;ReadPosRankSum=0.261;SOR=0.800	GT:AD:DP:GQ:PL	0/1:26,29:55:99:625,0,537
3R	30624280	.	G	T	748.77	.	AC=1;AF=0.500;AN=2;BaseQRankSum=-1.206;ClippingRankSum=0.000;DP=56;ExcessHet=3.0103;FS=0.000;MLEAC=1;MLEAF=0.500;MQ=44.00;MQRankSum=0.000;QD=13.37;ReadPosRankSum=0.202;SOR=0.661	GT:AD:DP:GQ:PL	0/1:21,35:56:99:777,0,416
3R	30624546	.	G	C	561.77	.	AC=1;AF=0.500;AN=2;BaseQRankSum=1.433;ClippingRankSum=0.000;DP=50;ExcessHet=3.0103;FS=0.000;MLEAC=1;MLEAF=0.500;MQ=44.00;MQRankSum=0.000;QD=11.24;ReadPosRankSum=0.576;SOR=0.806	GT:AD:DP:GQ:PL	0/1:23,27:50:99:590,0,439
3R	30624666	.	G	C	556.77	.	AC=1;AF=0.500;AN=2;BaseQRankSum=2.040;ClippingRankSum=0.000;DP=60;ExcessHet=3.0103;FS=3.460;MLEAC=1;MLEAF=0.500;MQ=44.00;MQRankSum=0.000;QD=9.28;ReadPosRankSum=-0.716;SOR=0.916	GT:AD:DP:GQ:PL	0/1:32,28:60:99:585,0,640
3R	30624677	.	A	G	542.77	.	AC=1;AF=0.500;AN=2;BaseQRankSum=-0.214;ClippingRankSum=0.000;DP=60;ExcessHet=3.0103;FS=3.460;MLEAC=1;MLEAF=0.500;MQ=44.00;MQRankSum=0.000;QD=9.05;ReadPosRankSum=-1.472;SOR=0.916	GT:AD:DP:GQ:PL	0/1:32,28:60:99:571,0,688
3R	30624748	.	A	C	407.77	.	AC=1;AF=0.500;AN=2;BaseQRankSum=-1.020;ClippingRankSum=0.000;DP=48;ExcessHet=3.0103;FS=1.134;MLEAC=1;MLEAF=0.500;MQ=44.00;MQRankSum=0.000;QD=8.50;ReadPosRankSum=0.209;SOR=0.489	GT:AD:DP:GQ:PL	0/1:27,21:48:99:436,0,596
3R	30624874	.	AG	A	461.73	.	AC=1;AF=0.500;AN=2;BaseQRankSum=0.063;ClippingRankSum=0.000;DP=56;ExcessHet=3.0103;FS=8.293;MLEAC=1;MLEAF=0.500;MQ=44.00;MQRankSum=0.000;QD=9.42;ReadPosRankSum=2.472;SOR=0.305	GT:AD:DP:GQ:PL	0/1:24,25:49:99:499,0,468
3R	30624940	.	T	C	375.77	.	AC=1;AF=0.500;AN=2;BaseQRankSum=-3.023;ClippingRankSum=0.000;DP=42;ExcessHet=3.0103;FS=0.000;MLEAC=1;MLEAF=0.500;MQ=44.00;MQRankSum=0.000;QD=8.95;ReadPosRankSum=-0.793;SOR=0.533	GT:AD:DP:GQ:PL	0/1:21,21:42:99:404,0,458
3R	30624990	.	A	G	303.77	.	AC=1;AF=0.500;AN=2;BaseQRankSum=-1.583;ClippingRankSum=0.000;DP=45;ExcessHet=3.0103;FS=6.673;MLEAC=1;MLEAF=0.500;MQ=44.00;MQRankSum=0.000;QD=6.90;ReadPosRankSum=0.410;SOR=1.235	GT:AD:DP:GQ:PL	0/1:27,17:44:99:332,0,603
3R	30625061	.	G	A	365.77	.	AC=1;AF=0.500;AN=2;BaseQRankSum=2.173;ClippingRankSum=0.000;DP=45;ExcessHet=3.0103;FS=11.780;MLEAC=1;MLEAF=0.500;MQ=44.00;MQRankSum=0.000;QD=8.31;ReadPosRankSum=0.083;SOR=1.061	GT:AD:DP:GQ:PL	0/1:25,19:44:99:394,0,546
3R	30625090	.	A	G	487.77	.	AC=1;AF=0.500;AN=2;BaseQRankSum=0.198;ClippingRankSum=0.000;DP=42;ExcessHet=3.0103;FS=18.040;MLEAC=1;MLEAF=0.500;MQ=44.00;MQRankSum=0.000;QD=11.61;ReadPosRankSum=-1.685;SOR=1.200	GT:AD:DP:GQ:PL	0/1:19,23:42:99:516,0,402
3R	30625304	.	G	T	1292.77	.	AC=1;AF=0.500;AN=2;BaseQRankSum=2.943;ClippingRankSum=0.000;DP=62;ExcessHet=3.0103;FS=2.145;MLEAC=1;MLEAF=0.500;MQ=44.00;MQRankSum=0.000;QD=21.19;ReadPosRankSum=0.910;SOR=0.460	GT:AD:DP:GQ:PL	0/1:27,34:61:99:1321,0,1261
3R	30625305	.	A	C	1292.77	.	AC=1;AF=0.500;AN=2;BaseQRankSum=-3.351;ClippingRankSum=0.000;DP=62;ExcessHet=3.0103;FS=2.145;MLEAC=1;MLEAF=0.500;MQ=44.00;MQRankSum=0.000;QD=21.19;ReadPosRankSum=1.130;SOR=0.460	GT:AD:DP:GQ:PL	0/1:27,34:61:99:1321,0,1261
3R	30625448	.	G	A	836.77	.	AC=1;AF=0.500;AN=2;BaseQRankSum=1.801;ClippingRankSum=0.000;DP=65;ExcessHet=3.0103;FS=0.000;MLEAC=1;MLEAF=0.500;MQ=44.00;MQRankSum=0.000;QD=12.87;ReadPosRankSum=0.286;SOR=0.760	GT:AD:DP:GQ:PL	0/1:28,37:65:99:865,0,544
3R	30625671	.	C	T	1146.77	.	AC=1;AF=0.500;AN=2;BaseQRankSum=-1.376;ClippingRankSum=0.000;DP=80;ExcessHet=3.0103;FS=3.079;MLEAC=1;MLEAF=0.500;MQ=44.00;MQRankSum=0.000;QD=14.33;ReadPosRankSum=0.584;SOR=0.948	GT:AD:DP:GQ:PL	0/1:29,51:80:99:1175,0,547
3R	30625792	.	C	T	1038.77	.	AC=1;AF=0.500;AN=2;BaseQRankSum=-0.549;ClippingRankSum=0.000;DP=74;ExcessHet=3.0103;FS=2.006;MLEAC=1;MLEAF=0.500;MQ=44.00;MQRankSum=0.000;QD=14.04;ReadPosRankSum=-0.871;SOR=0.422	GT:AD:DP:GQ:PL	0/1:28,46:74:99:1067,0,578
3R	30625998	.	T	G	619.77	.	AC=1;AF=0.500;AN=2;BaseQRankSum=-1.617;ClippingRankSum=0.000;DP=71;ExcessHet=3.0103;FS=8.240;MLEAC=1;MLEAF=0.500;MQ=43.97;MQRankSum=-1.045;QD=8.73;ReadPosRankSum=0.876;SOR=1.502	GT:AD:DP:GQ:PL	0/1:38,33:71:99:648,0,813
3R	30626291	.	A	G	355.77	.	AC=1;AF=0.500;AN=2;BaseQRankSum=-1.070;ClippingRankSum=0.000;DP=56;ExcessHet=3.0103;FS=3.898;MLEAC=1;MLEAF=0.500;MQ=44.00;MQRankSum=0.000;QD=6.35;ReadPosRankSum=0.686;SOR=0.677	GT:AD:DP:GQ:PL	0/1:36,20:56:99:384,0,859
3R	30626963	.	A	C	430.77	.	AC=1;AF=0.500;AN=2;BaseQRankSum=-3.541;ClippingRankSum=0.000;DP=52;ExcessHet=3.0103;FS=1.084;MLEAC=1;MLEAF=0.500;MQ=43.96;MQRankSum=-1.084;QD=8.28;ReadPosRankSum=0.187;SOR=0.498	GT:AD:DP:GQ:PL	0/1:29,23:52:99:459,0,674
3R	30626999	.	T	G	437.77	.	AC=1;AF=0.500;AN=2;BaseQRankSum=0.642;ClippingRankSum=0.000;DP=44;ExcessHet=3.0103;FS=6.439;MLEAC=1;MLEAF=0.500;MQ=44.00;MQRankSum=0.000;QD=10.18;ReadPosRankSum=-1.967;SOR=1.075	GT:AD:DP:GQ:PL	0/1:22,21:43:99:466,0,430
3R	30627095	.	G	T	357.77	.	AC=1;AF=0.500;AN=2;BaseQRankSum=-1.701;ClippingRankSum=0.000;DP=43;ExcessHet=3.0103;FS=1.206;MLEAC=1;MLEAF=0.500;MQ=43.91;MQRankSum=-1.541;QD=8.52;ReadPosRankSum=1.454;SOR=0.967	GT:AD:DP:GQ:PL	0/1:23,19:42:99:386,0,512
3R	30627115	.	ATGCCACAAGTCGGAT	A	806.73	.	AC=1;AF=0.500;AN=2;BaseQRankSum=-0.475;ClippingRankSum=0.000;DP=49;ExcessHet=3.0103;FS=4.029;MLEAC=1;MLEAF=0.500;MQ=43.92;MQRankSum=-1.554;QD=16.46;ReadPosRankSum=0.992;SOR=1.292	GT:AD:DP:GQ:PL	0/1:27,22:49:99:844,0,1514
3R	30627450	.	T	C	509.77	.	AC=1;AF=0.500;AN=2;BaseQRankSum=-2.544;ClippingRankSum=0.000;DP=49;ExcessHet=3.0103;FS=6.133;MLEAC=1;MLEAF=0.500;MQ=43.76;MQRankSum=-2.518;QD=10.40;ReadPosRankSum=0.411;SOR=0.206	GT:AD:DP:GQ:PL	0/1:24,25:49:99:538,0,523
3R	30627486	.	C	A	847.77	.	AC=1;AF=0.500;AN=2;BaseQRankSum=-0.861;ClippingRankSum=0.000;DP=46;ExcessHet=3.0103;FS=4.224;MLEAC=1;MLEAF=0.500;MQ=43.72;MQRankSum=-2.465;QD=18.43;ReadPosRankSum=0.224;SOR=0.293	GT:AD:DP:GQ:PL	0/1:22,24:46:99:876,0,1014
3R	30627495	.	T	G	842.77	.	AC=1;AF=0.500;AN=2;BaseQRankSum=-2.411;ClippingRankSum=0.000;DP=45;ExcessHet=3.0103;FS=2.700;MLEAC=1;MLEAF=0.500;MQ=43.76;MQRankSum=-2.598;QD=18.73;ReadPosRankSum=1.778;SOR=0.307	GT:AD:DP:GQ:PL	0/1:25,20:45:99:871,0,1113
3R	30627496	.	T	G	768.77	.	AC=1;AF=0.500;AN=2;BaseQRankSum=-1.781;ClippingRankSum=0.000;DP=45;ExcessHet=3.0103;FS=1.220;MLEAC=1;MLEAF=0.500;MQ=43.76;MQRankSum=-2.598;QD=17.08;ReadPosRankSum=1.741;SOR=0.420	GT:AD:DP:GQ:PL	0/1:25,20:45:99:797,0,1122
3R	30627512	.	T	A	653.77	.	AC=1;AF=0.500;AN=2;BaseQRankSum=-1.282;ClippingRankSum=0.000;DP=41;ExcessHet=3.0103;FS=1.210;MLEAC=1;MLEAF=0.500;MQ=43.74;MQRankSum=-2.510;QD=15.95;ReadPosRankSum=0.850;SOR=0.495	GT:AD:DP:GQ:PL	0/1:22,19:41:99:682,0,925
3R	30627514	.	G	C	653.77	.	AC=1;AF=0.500;AN=2;BaseQRankSum=-2.838;ClippingRankSum=0.000;DP=41;ExcessHet=3.0103;FS=1.193;MLEAC=1;MLEAF=0.500;MQ=43.74;MQRankSum=-2.638;QD=15.95;ReadPosRankSum=1.235;SOR=0.509	GT:AD:DP:GQ:PL	0/1:23,18:41:99:682,0,925
3R	30627573	.	C	T	302.77	.	AC=1;AF=0.500;AN=2;BaseQRankSum=-0.272;ClippingRankSum=0.000;DP=47;ExcessHet=3.0103;FS=2.674;MLEAC=1;MLEAF=0.500;MQ=43.85;MQRankSum=-2.325;QD=6.44;ReadPosRankSum=1.098;SOR=1.162	GT:AD:DP:GQ:PL	0/1:30,17:47:99:331,0,669
3R	30627654	.	TTCTCCAAGGACTTATAATCGTTCGAGA	T	586.73	.	AC=1;AF=0.500;AN=2;BaseQRankSum=-1.056;ClippingRankSum=0.000;DP=47;ExcessHet=3.0103;FS=4.257;MLEAC=1;MLEAF=0.500;MQ=43.79;MQRankSum=-3.088;QD=12.48;ReadPosRankSum=-0.447;SOR=1.371	GT:AD:DP:GQ:PL	0/1:30,17:47:99:624,0,7414
3R	30627914	.	C	A	309.77	.	AC=1;AF=0.500;AN=2;BaseQRankSum=1.008;ClippingRankSum=0.000;DP=54;ExcessHet=3.0103;FS=6.037;MLEAC=1;MLEAF=0.500;MQ=43.93;MQRankSum=-1.991;QD=5.74;ReadPosRankSum=-0.977;SOR=1.449	GT:AD:DP:GQ:PL	0/1:36,18:54:99:338,0,807
3R	30627938	.	C	T	362.77	.	AC=1;AF=0.500;AN=2;BaseQRankSum=1.863;ClippingRankSum=0.000;DP=56;ExcessHet=3.0103;FS=13.151;MLEAC=1;MLEAF=0.500;MQ=43.93;MQRankSum=-1.888;QD=6.48;ReadPosRankSum=-0.415;SOR=2.050	GT:AD:DP:GQ:PL	0/1:36,20:56:99:391,0,730
3R	30627959	.	C	T	301.77	.	AC=1;AF=0.500;AN=2;BaseQRankSum=0.691;ClippingRankSum=0.000;DP=51;ExcessHet=3.0103;FS=16.970;MLEAC=1;MLEAF=0.500;MQ=43.92;MQRankSum=-1.905;QD=5.92;ReadPosRankSum=-0.187;SOR=2.258	GT:AD:DP:GQ:PL	0/1:33,18:51:99:330,0,722
3R	30628040	.	A	T	465.77	.	AC=1;AF=0.500;AN=2;BaseQRankSum=-1.005;ClippingRankSum=0.000;DP=50;ExcessHet=3.0103;FS=4.018;MLEAC=1;MLEAF=0.500;MQ=43.96;MQRankSum=-1.022;QD=9.51;ReadPosRankSum=-0.869;SOR=0.465	GT:AD:DP:GQ:PL	0/1:26,23:49:99:494,0,594
3R	30628229	.	A	G	385.77	.	AC=1;AF=0.500;AN=2;BaseQRankSum=-1.482;ClippingRankSum=0.000;DP=41;ExcessHet=3.0103;FS=2.709;MLEAC=1;MLEAF=0.500;MQ=44.00;MQRankSum=0.000;QD=9.41;ReadPosRankSum=-0.745;SOR=1.074	GT:AD:DP:GQ:PL	0/1:21,20:41:99:414,0,464
3R	30628272	.	G	GGTTTCT	783.73	.	AC=1;AF=0.500;AN=2;BaseQRankSum=-0.320;ClippingRankSum=0.000;DP=39;ExcessHet=3.0103;FS=0.000;MLEAC=1;MLEAF=0.500;MQ=44.00;MQRankSum=0.000;QD=20.10;ReadPosRankSum=0.464;SOR=0.627	GT:AD:DP:GQ:PL	0/1:20,19:39:99:821,0,883
3R	30628311	.	A	C	409.77	.	AC=1;AF=0.500;AN=2;BaseQRankSum=-1.762;ClippingRankSum=0.000;DP=35;ExcessHet=3.0103;FS=1.377;MLEAC=1;MLEAF=0.500;MQ=44.00;MQRankSum=0.000;QD=11.71;ReadPosRankSum=-1.165;SOR=0.357	GT:AD:DP:GQ:PL	0/1:15,20:35:99:438,0,310
3R	30628423	.	T	A	419.77	.	AC=1;AF=0.500;AN=2;BaseQRankSum=0.662;ClippingRankSum=0.000;DP=47;ExcessHet=3.0103;FS=1.154;MLEAC=1;MLEAF=0.500;MQ=44.00;MQRankSum=0.000;QD=9.13;ReadPosRankSum=0.039;SOR=0.420	GT:AD:DP:GQ:PL	0/1:23,23:46:99:448,0,471
3R	30628519	.	C	T	387.77	.	AC=1;AF=0.500;AN=2;BaseQRankSum=3.655;ClippingRankSum=0.000;DP=49;ExcessHet=3.0103;FS=6.249;MLEAC=1;MLEAF=0.500;MQ=44.00;MQRankSum=0.000;QD=8.08;ReadPosRankSum=0.270;SOR=1.721	GT:AD:DP:GQ:PL	0/1:28,20:48:99:416,0,630
3R	30628533	.	C	T	357.77	.	AC=1;AF=0.500;AN=2;BaseQRankSum=2.126;ClippingRankSum=0.000;DP=51;ExcessHet=3.0103;FS=8.567;MLEAC=1;MLEAF=0.500;MQ=44.00;MQRankSum=0.000;QD=7.16;ReadPosRankSum=1.359;SOR=1.965	GT:AD:DP:GQ:PL	0/1:31,19:50:99:386,0,667
3R	30628592	.	C	T	441.77	.	AC=1;AF=0.500;AN=2;BaseQRankSum=3.151;ClippingRankSum=0.000;DP=52;ExcessHet=3.0103;FS=2.391;MLEAC=1;MLEAF=0.500;MQ=44.00;MQRankSum=0.000;QD=8.50;ReadPosRankSum=-0.576;SOR=0.528	GT:AD:DP:GQ:PL	0/1:29,23:52:99:470,0,589
3R	30628616	.	T	C	565.77	.	AC=1;AF=0.500;AN=2;BaseQRankSum=1.039;ClippingRankSum=0.000;DP=54;ExcessHet=3.0103;FS=2.323;MLEAC=1;MLEAF=0.500;MQ=44.00;MQRankSum=0.000;QD=10.48;ReadPosRankSum=-1.874;SOR=1.057	GT:AD:DP:GQ:PL	0/1:27,27:54:99:594,0,591
3R	30628705	.	A	G	539.77	.	AC=1;AF=0.500;AN=2;BaseQRankSum=-1.225;ClippingRankSum=0.000;DP=48;ExcessHet=3.0103;FS=4.262;MLEAC=1;MLEAF=0.500;MQ=44.00;MQRankSum=0.000;QD=11.25;ReadPosRankSum=0.918;SOR=1.433	GT:AD:DP:GQ:PL	0/1:22,26:48:99:568,0,432
3R	30628754	.	G	A	519.77	.	AC=1;AF=0.500;AN=2;BaseQRankSum=2.348;ClippingRankSum=0.000;DP=47;ExcessHet=3.0103;FS=0.000;MLEAC=1;MLEAF=0.500;MQ=44.00;MQRankSum=0.000;QD=11.06;ReadPosRankSum=-0.435;SOR=0.713	GT:AD:DP:GQ:PL	0/1:22,25:47:99:548,0,471
3R	30629095	.	T	C	457.77	.	AC=1;AF=0.500;AN=2;BaseQRankSum=0.263;ClippingRankSum=0.000;DP=51;ExcessHet=3.0103;FS=1.065;MLEAC=1;MLEAF=0.500;MQ=43.92;MQRankSum=-1.043;QD=9.16;ReadPosRankSum=0.265;SOR=0.880	GT:AD:DP:GQ:PL	0/1:27,23:50:99:486,0,584
3R	30629130	.	T	A	611.77	.	AC=1;AF=0.500;AN=2;BaseQRankSum=1.250;ClippingRankSum=0.000;DP=52;ExcessHet=3.0103;FS=4.235;MLEAC=1;MLEAF=0.500;MQ=43.92;MQRankSum=-0.831;QD=12.00;ReadPosRankSum=-0.565;SOR=1.398	GT:AD:DP:GQ:PL	0/1:22,29:51:99:640,0,420
3R	30629182	.	T	C	846.77	.	AC=1;AF=0.500;AN=2;BaseQRankSum=-0.312;ClippingRankSum=0.000;DP=67;ExcessHet=3.0103;FS=0.000;MLEAC=1;MLEAF=0.500;MQ=43.94;MQRankSum=-0.801;QD=12.83;ReadPosRankSum=1.253;SOR=0.606	GT:AD:DP:GQ:PL	0/1:27,39:66:99:875,0,554
3R	30629346	.	C	T	462.77	.	AC=1;AF=0.500;AN=2;BaseQRankSum=2.971;ClippingRankSum=0.000;DP=39;ExcessHet=3.0103;FS=3.166;MLEAC=1;MLEAF=0.500;MQ=44.00;MQRankSum=0.000;QD=11.87;ReadPosRankSum=-0.663;SOR=1.402	GT:AD:DP:GQ:PL	0/1:17,22:39:99:491,0,358
3R	30629873	.	A	G	279.77	.	AC=1;AF=0.500;AN=2;BaseQRankSum=-0.698;ClippingRankSum=0.000;DP=50;ExcessHet=3.0103;FS=1.117;MLEAC=1;MLEAF=0.500;MQ=43.86;MQRankSum=0.318;QD=5.71;ReadPosRankSum=0.411;SOR=0.841	GT:AD:DP:GQ:PL	0/1:29,20:49:99:308,0,598
3R	30630060	.	T	A	494.77	.	AC=1;AF=0.500;AN=2;BaseQRankSum=-3.096;ClippingRankSum=0.000;DP=60;ExcessHet=3.0103;FS=0.989;MLEAC=1;MLEAF=0.500;MQ=42.51;MQRankSum=-0.138;QD=8.39;ReadPosRankSum=-0.998;SOR=0.536	GT:AD:DP:GQ:PL	0/1:33,26:59:99:523,0,745
3R	30630119	.	A	T	621.77	.	AC=1;AF=0.500;AN=2;BaseQRankSum=-1.500;ClippingRankSum=0.000;DP=58;ExcessHet=3.0103;FS=2.150;MLEAC=1;MLEAF=0.500;MQ=42.04;MQRankSum=-1.257;QD=10.72;ReadPosRankSum=0.016;SOR=0.460	GT:AD:DP:GQ:PL	0/1:28,30:58:99:650,0,620
3R	30630147	.	T	A	527.77	.	AC=1;AF=0.500;AN=2;BaseQRankSum=-0.165;ClippingRankSum=0.000;DP=50;ExcessHet=3.0103;FS=3.842;MLEAC=1;MLEAF=0.500;MQ=41.70;MQRankSum=-2.101;QD=10.56;ReadPosRankSum=1.331;SOR=0.625	GT:AD:DP:GQ:PL	0/1:24,26:50:99:556,0,516
3R	30630215	.	G	T	476.77	.	AC=1;AF=0.500;AN=2;BaseQRankSum=1.289;ClippingRankSum=0.000;DP=47;ExcessHet=3.0103;FS=2.488;MLEAC=1;MLEAF=0.500;MQ=41.80;MQRankSum=-1.233;QD=10.14;ReadPosRankSum=-0.022;SOR=0.537	GT:AD:DP:GQ:PL	0/1:24,23:47:99:505,0,522
3R	30630233	.	T	C	299.77	.	AC=1;AF=0.500;AN=2;BaseQRankSum=-2.011;ClippingRankSum=0.000;DP=43;ExcessHet=3.0103;FS=1.227;MLEAC=1;MLEAF=0.500;MQ=42.00;MQRankSum=-1.224;QD=7.14;ReadPosRankSum=0.107;SOR=0.628	GT:AD:DP:GQ:PL	0/1:25,17:42:99:328,0,580
3R	30630318	.	CTTT	C	905.73	.	AC=1;AF=0.500;AN=2;BaseQRankSum=-0.379;ClippingRankSum=0.000;DP=49;ExcessHet=3.0103;FS=0.000;MLEAC=1;MLEAF=0.500;MQ=41.67;MQRankSum=-1.025;QD=19.69;ReadPosRankSum=0.402;SOR=0.763	GT:AD:DP:GQ:PL	0/1:20,26:46:99:943,0,664
3R	30630342	.	C	T	1056.77	.	AC=1;AF=0.500;AN=2;BaseQRankSum=-1.316;ClippingRankSum=0.000;DP=51;ExcessHet=3.0103;FS=1.066;MLEAC=1;MLEAF=0.500;MQ=42.00;MQRankSum=-1.525;QD=20.72;ReadPosRankSum=1.288;SOR=0.899	GT:AD:DP:GQ:PL	0/1:23,28:51:99:1085,0,874
3R	30630344	.	A	C	1056.77	.	AC=1;AF=0.500;AN=2;BaseQRankSum=-4.263;ClippingRankSum=0.000;DP=51;ExcessHet=3.0103;FS=1.066;MLEAC=1;MLEAF=0.500;MQ=42.00;MQRankSum=-1.525;QD=20.72;ReadPosRankSum=1.383;SOR=0.899	GT:AD:DP:GQ:PL	0/1:23,28:51:99:1085,0,874
3R	30630368	.	A	G	657.77	.	AC=1;AF=0.500;AN=2;BaseQRankSum=0.276;ClippingRankSum=0.000;DP=54;ExcessHet=3.0103;FS=0.000;MLEAC=1;MLEAF=0.500;MQ=42.31;MQRankSum=-1.194;QD=12.18;ReadPosRankSum=0.779;SOR=0.674	GT:AD:DP:GQ:PL	0/1:23,31:54:99:686,0,466
3R	30630446	.	T	C	389.77	.	AC=1;AF=0.500;AN=2;BaseQRankSum=-0.287;ClippingRankSum=0.000;DP=49;ExcessHet=3.0103;FS=1.147;MLEAC=1;MLEAF=0.500;MQ=44.00;MQRankSum=0.000;QD=7.95;ReadPosRankSum=-1.579;SOR=0.489	GT:AD:DP:GQ:PL	0/1:29,20:49:99:418,0,661
3R	30630572	.	C	T	653.77	.	AC=1;AF=0.500;AN=2;BaseQRankSum=2.815;ClippingRankSum=0.000;DP=43;ExcessHet=3.0103;FS=4.344;MLEAC=1;MLEAF=0.500;MQ=44.00;MQRankSum=0.000;QD=15.20;ReadPosRankSum=1.734;SOR=0.470	GT:AD:DP:GQ:PL	0/1:24,19:43:99:682,0,970
3R	30630580	.	A	T	630.77	.	AC=1;AF=0.500;AN=2;BaseQRankSum=-0.138;ClippingRankSum=0.000;DP=42;ExcessHet=3.0103;FS=2.735;MLEAC=1;MLEAF=0.500;MQ=44.00;MQRankSum=0.000;QD=15.02;ReadPosRankSum=1.550;SOR=0.330	GT:AD:DP:GQ:PL	0/1:24,18:42:99:659,0,949
3R	30630632	.	C	T	351.77	.	AC=1;AF=0.500;AN=2;BaseQRankSum=-0.559;ClippingRankSum=0.000;DP=48;ExcessHet=3.0103;FS=4.446;MLEAC=1;MLEAF=0.500;MQ=43.96;MQRankSum=-1.141;QD=7.33;ReadPosRankSum=-1.350;SOR=0.235	GT:AD:DP:GQ:PL	0/1:28,20:48:99:380,0,621
3R	30630702	.	A	C	390.77	.	AC=1;AF=0.500;AN=2;BaseQRankSum=-0.573;ClippingRankSum=0.000;DP=56;ExcessHet=3.0103;FS=2.354;MLEAC=1;MLEAF=0.500;MQ=43.97;MQRankSum=-1.254;QD=6.98;ReadPosRankSum=0.618;SOR=0.881	GT:AD:DP:GQ:PL	0/1:35,21:56:99:419,0,814
3R	30630912	.	A	T	307.77	.	AC=1;AF=0.500;AN=2;BaseQRankSum=-0.425;ClippingRankSum=0.000;DP=38;ExcessHet=3.0103;FS=1.273;MLEAC=1;MLEAF=0.500;MQ=44.00;MQRankSum=0.000;QD=8.32;ReadPosRankSum=-2.179;SOR=0.842	GT:AD:DP:GQ:PL	0/1:19,18:37:99:336,0,384
3R	30631058	.	TTCC	T	610.73	.	AC=1;AF=0.500;AN=2;BaseQRankSum=-1.069;ClippingRankSum=0.000;DP=39;ExcessHet=3.0103;FS=6.869;MLEAC=1;MLEAF=0.500;MQ=44.00;MQRankSum=0.000;QD=15.66;ReadPosRankSum=-0.397;SOR=0.811	GT:AD:DP:GQ:PL	0/1:22,17:39:99:648,0,2059
3R	30631064	.	C	G	619.77	.	AC=1;AF=0.500;AN=2;BaseQRankSum=-0.077;ClippingRankSum=0.000;DP=39;ExcessHet=3.0103;FS=6.869;MLEAC=1;MLEAF=0.500;MQ=44.00;MQRankSum=0.000;QD=15.89;SOR=0.811	GT:AD:DP:GQ:PL	0/1:22,17:39:99:648,0,2059
3R	30631082	.	T	G	526.77	.	AC=1;AF=0.500;AN=2;BaseQRankSum=-1.903;ClippingRankSum=0.000;DP=40;ExcessHet=3.0103;FS=4.837;MLEAC=1;MLEAF=0.500;MQ=44.00;MQRankSum=0.000;QD=13.17;ReadPosRankSum=0.210;SOR=0.922	GT:AD:DP:GQ:PL	0/1:25,15:40:99:555,0,2044
3R	30631182	.	G	A	975.77	.	AC=1;AF=0.500;AN=2;BaseQRankSum=3.001;ClippingRankSum=0.000;DP=55;ExcessHet=3.0103;FS=1.028;MLEAC=1;MLEAF=0.500;MQ=43.96;MQRankSum=-1.020;QD=17.74;ReadPosRankSum=1.144;SOR=0.527	GT:AD:DP:GQ:PL	0/1:29,26:55:99:1004,0,1223
3R	30631185	.	G	C	978.77	.	AC=1;AF=0.500;AN=2;BaseQRankSum=1.294;ClippingRankSum=0.000;DP=54;ExcessHet=3.0103;FS=0.000;MLEAC=1;MLEAF=0.500;MQ=43.96;MQRankSum=-1.001;QD=18.13;ReadPosRankSum=0.889;SOR=0.576	GT:AD:DP:GQ:PL	0/1:28,26:54:99:1007,0,1198
3R	30631241	.	A	C	568.77	.	AC=1;AF=0.500;AN=2;BaseQRankSum=-1.817;ClippingRankSum=0.000;DP=55;ExcessHet=3.0103;FS=1.046;MLEAC=1;MLEAF=0.500;MQ=43.93;MQRankSum=-1.326;QD=10.34;ReadPosRankSum=-0.825;SOR=0.869	GT:AD:DP:GQ:PL	0/1:26,29:55:99:597,0,553
3R	30631373	.	A	C	780.77	.	AC=1;AF=0.500;AN=2;BaseQRankSum=0.226;ClippingRankSum=0.000;DP=42;ExcessHet=3.0103;FS=1.216;MLEAC=1;MLEAF=0.500;MQ=43.91;MQRankSum=-0.880;QD=19.04;ReadPosRankSum=-0.737;SOR=0.446	GT:AD:DP:GQ:PL	0/1:19,22:41:99:809,0,954
3R	30631374	.	A	C	780.77	.	AC=1;AF=0.500;AN=2;BaseQRankSum=-0.444;ClippingRankSum=0.000;DP=44;ExcessHet=3.0103;FS=1.177;MLEAC=1;MLEAF=0.500;MQ=43.91;MQRankSum=-0.930;QD=18.16;ReadPosRankSum=0.349;SOR=0.465	GT:AD:DP:GQ:PL	0/1:21,22:43:99:809,0,954
3R	30631641	.	CT	C	934.73	.	AC=1;AF=0.500;AN=2;BaseQRankSum=0.469;ClippingRankSum=0.000;DP=48;ExcessHet=3.0103;FS=1.115;MLEAC=1;MLEAF=0.500;MQ=43.96;MQRankSum=-0.873;QD=20.32;ReadPosRankSum=0.553;SOR=0.523	GT:AD:DP:GQ:PL	0/1:21,25:46:99:972,0,807
3R	30631650	.	T	G	1008.77	.	AC=1;AF=0.500;AN=2;BaseQRankSum=0.764;ClippingRankSum=0.000;DP=48;ExcessHet=3.0103;FS=1.101;MLEAC=1;MLEAF=0.500;MQ=43.96;MQRankSum=-0.840;QD=21.02;ReadPosRankSum=0.073;SOR=0.518	GT:AD:DP:GQ:PL	0/1:21,27:48:99:1037,0,801
3R	30631670	.	C	A	963.77	.	AC=1;AF=0.500;AN=2;BaseQRankSum=1.342;ClippingRankSum=0.000;DP=48;ExcessHet=3.0103;FS=1.101;MLEAC=1;MLEAF=0.500;MQ=43.92;MQRankSum=-1.285;QD=20.08;ReadPosRankSum=0.010;SOR=0.518	GT:AD:DP:GQ:PL	0/1:22,26:48:99:992,0,849
3R	30631674	.	A	G	958.77	.	AC=1;AF=0.500;AN=2;BaseQRankSum=-1.559;ClippingRankSum=0.000;DP=46;ExcessHet=3.0103;FS=2.512;MLEAC=1;MLEAF=0.500;MQ=43.87;MQRankSum=-1.598;QD=20.84;ReadPosRankSum=-0.265;SOR=0.392	GT:AD:DP:GQ:PL	0/1:21,25:46:99:987,0,849
3R	30631717	.	T	C	458.77	.	AC=1;AF=0.500;AN=2;BaseQRankSum=-0.067;ClippingRankSum=0.000;DP=41;ExcessHet=3.0103;FS=2.807;MLEAC=1;MLEAF=0.500;MQ=43.81;MQRankSum=-1.814;QD=11.19;ReadPosRankSum=-0.460;SOR=0.293	GT:AD:DP:GQ:PL	0/1:18,23:41:99:487,0,357
3R	30631755	.	T	A	843.77	.	AC=1;AF=0.500;AN=2;BaseQRankSum=-0.682;ClippingRankSum=0.000;DP=44;ExcessHet=3.0103;FS=1.130;MLEAC=1;MLEAF=0.500;MQ=43.87;MQRankSum=-1.668;QD=19.18;ReadPosRankSum=0.729;SOR=0.527	GT:AD:DP:GQ:PL	0/1:21,23:44:99:872,0,759
3R	30631764	.	A	G	787.77	.	AC=1;AF=0.500;AN=2;BaseQRankSum=-4.416;ClippingRankSum=0.000;DP=42;ExcessHet=3.0103;FS=1.216;MLEAC=1;MLEAF=0.500;MQ=43.86;MQRankSum=-1.748;QD=18.76;ReadPosRankSum=1.397;SOR=0.400	GT:AD:DP:GQ:PL	0/1:21,21:42:99:816,0,796
3R	30631785	.	CAAAGTGCCATAA	C	757.73	.	AC=1;AF=0.500;AN=2;BaseQRankSum=0.871;ClippingRankSum=0.000;DP=47;ExcessHet=3.0103;FS=6.054;MLEAC=1;MLEAF=0.500;MQ=43.88;MQRankSum=-1.945;QD=16.12;ReadPosRankSum=0.424;SOR=0.746	GT:AD:DP:GQ:PL	0/1:26,21:47:99:795,0,1018
3R	30632535	.	G	A	508.77	.	AC=1;AF=0.500;AN=2;BaseQRankSum=3.138;ClippingRankSum=0.000;DP=65;ExcessHet=3.0103;FS=2.135;MLEAC=1;MLEAF=0.500;MQ=43.97;MQRankSum=-1.193;QD=7.83;ReadPosRankSum=0.192;SOR=0.435	GT:AD:DP:GQ:PL	0/1:39,26:65:99:537,0,835
3R	30632587	.	C	T	475.77	.	AC=1;AF=0.500;AN=2;BaseQRankSum=2.193;ClippingRankSum=0.000;DP=58;ExcessHet=3.0103;FS=1.016;MLEAC=1;MLEAF=0.500;MQ=43.97;MQRankSum=-1.114;QD=8.20;ReadPosRankSum=1.162;SOR=0.527	GT:AD:DP:GQ:PL	0/1:33,25:58:99:504,0,697
3R	30632648	.	T	C	505.77	.	AC=1;AF=0.500;AN=2;BaseQRankSum=0.893;ClippingRankSum=0.000;DP=56;ExcessHet=3.0103;FS=1.031;MLEAC=1;MLEAF=0.500;MQ=43.97;MQRankSum=-1.038;QD=9.03;ReadPosRankSum=0.745;SOR=0.473	GT:AD:DP:GQ:PL	0/1:30,26:56:99:534,0,651
3R	30632904	.	CA	C	426.73	.	AC=1;AF=0.500;AN=2;BaseQRankSum=1.253;ClippingRankSum=0.000;DP=43;ExcessHet=3.0103;FS=8.832;MLEAC=1;MLEAF=0.500;MQ=44.00;MQRankSum=0.000;QD=10.16;ReadPosRankSum=0.491;SOR=0.479	GT:AD:DP:GQ:PL	0/1:20,22:42:99:464,0,409
3R	30633430	.	A	T	940.77	.	AC=1;AF=0.500;AN=2;BaseQRankSum=-4.399;ClippingRankSum=0.000;DP=47;ExcessHet=3.0103;FS=6.062;MLEAC=1;MLEAF=0.500;MQ=43.35;MQRankSum=-4.323;QD=20.02;ReadPosRankSum=-0.374;SOR=0.965	GT:AD:DP:GQ:PL	0/1:22,25:47:99:969,0,2180
3R	30633447	.	AAAGG	A	904.73	.	AC=1;AF=0.500;AN=2;BaseQRankSum=-1.209;ClippingRankSum=0.000;DP=46;ExcessHet=3.0103;FS=8.105;MLEAC=1;MLEAF=0.500;MQ=43.34;MQRankSum=-4.432;QD=19.67;ReadPosRankSum=-0.275;SOR=0.797	GT:AD:DP:GQ:PL	0/1:22,24:46:99:942,0,2601
3R	30633454	.	GAA	G	907.73	.	AC=1;AF=0.500;AN=2;BaseQRankSum=0.106;ClippingRankSum=0.000;DP=43;ExcessHet=3.0103;FS=6.514;MLEAC=1;MLEAF=0.500;MQ=43.29;MQRankSum=-4.181;QD=21.11;SOR=0.806	GT:AD:DP:GQ:PL	0/1:19,24:43:99:945,0,2559
3R	30633459	.	T	A	919.77	.	AC=1;AF=0.500;AN=2;BaseQRankSum=-0.478;ClippingRankSum=0.000;DP=43;ExcessHet=3.0103;FS=6.514;MLEAC=1;MLEAF=0.500;MQ=43.29;MQRankSum=-4.181;QD=21.39;ReadPosRankSum=-1.321;SOR=0.806	GT:AD:DP:GQ:PL	0/1:19,24:43:99:948,0,2540
3R	30633461	.	G	GAATAA	934.73	.	AC=1;AF=0.500;AN=2;BaseQRankSum=0.322;ClippingRankSum=0.000;DP=44;ExcessHet=3.0103;FS=8.433;MLEAC=1;MLEAF=0.500;MQ=43.31;MQRankSum=-4.267;QD=21.24;ReadPosRankSum=-1.120;SOR=0.782	GT:AD:DP:GQ:PL	0/1:20,24:44:99:972,0,2537
3R	30633471	.	G	A	856.77	.	AC=1;AF=0.500;AN=2;BaseQRankSum=0.176;ClippingRankSum=0.000;DP=44;ExcessHet=3.0103;FS=8.433;MLEAC=1;MLEAF=0.500;MQ=43.37;MQRankSum=-4.266;QD=19.47;ReadPosRankSum=-0.541;SOR=0.644	GT:AD:DP:GQ:PL	0/1:21,23:44:99:885,0,2569
3R	30633508	.	A	C	943.77	.	AC=1;AF=0.500;AN=2;BaseQRankSum=-0.307;ClippingRankSum=0.000;DP=47;ExcessHet=3.0103;FS=2.546;MLEAC=1;MLEAF=0.500;MQ=43.50;MQRankSum=-3.711;QD=20.08;ReadPosRankSum=-0.757;SOR=0.349	GT:AD:DP:GQ:PL	0/1:22,25:47:99:972,0,2084
3R	30633521	.	C	G	1039.77	.	AC=1;AF=0.500;AN=2;BaseQRankSum=-1.211;ClippingRankSum=0.000;DP=48;ExcessHet=3.0103;FS=0.000;MLEAC=1;MLEAF=0.500;MQ=43.38;MQRankSum=-4.063;QD=21.66;ReadPosRankSum=-1.195;SOR=0.640	GT:AD:DP:GQ:PL	0/1:21,27:48:99:1068,0,2110
3R	30633534	.	A	T	1000.77	.	AC=1;AF=0.500;AN=2;BaseQRankSum=3.924;ClippingRankSum=0.000;DP=45;ExcessHet=3.0103;FS=4.211;MLEAC=1;MLEAF=0.500;MQ=43.39;MQRankSum=-3.973;QD=22.24;ReadPosRankSum=-1.131;SOR=1.358	GT:AD:DP:GQ:PL	0/1:20,25:45:99:1029,0,2018
3R	30633537	.	T	C	1042.77	.	AC=1;AF=0.500;AN=2;BaseQRankSum=-1.836;ClippingRankSum=0.000;DP=45;ExcessHet=3.0103;FS=4.240;MLEAC=1;MLEAF=0.500;MQ=43.43;MQRankSum=-3.940;QD=23.17;ReadPosRankSum=-0.615;SOR=1.224	GT:AD:DP:GQ:PL	0/1:21,24:45:99:1071,0,2015
3R	30633550	.	T	A	952.77	.	AC=1;AF=0.500;AN=2;BaseQRankSum=0.581;ClippingRankSum=0.000;DP=48;ExcessHet=3.0103;FS=7.938;MLEAC=1;MLEAF=0.500;MQ=43.51;MQRankSum=-3.783;QD=19.85;ReadPosRankSum=-0.072;SOR=0.631	GT:AD:DP:GQ:PL	0/1:23,25:48:99:981,0,1963
3R	30633561	.	A	C	904.77	.	AC=1;AF=0.500;AN=2;BaseQRankSum=-2.077;ClippingRankSum=0.000;DP=49;ExcessHet=3.0103;FS=8.059;MLEAC=1;MLEAF=0.500;MQ=43.56;MQRankSum=-3.791;QD=18.46;ReadPosRankSum=0.620;SOR=0.791	GT:AD:DP:GQ:PL	0/1:25,24:49:99:933,0,2050
3R	30633571	.	A	G	949.77	.	AC=1;AF=0.500;AN=2;BaseQRankSum=2.556;ClippingRankSum=0.000;DP=48;ExcessHet=3.0103;FS=13.125;MLEAC=1;MLEAF=0.500;MQ=43.55;MQRankSum=-3.571;QD=19.79;ReadPosRankSum=-0.093;SOR=0.849	GT:AD:DP:GQ:PL	0/1:23,25:48:99:978,0,1624
3R	30633582	.	C	A	806.77	.	AC=1;AF=0.500;AN=2;BaseQRankSum=1.909;ClippingRankSum=0.000;DP=46;ExcessHet=3.0103;FS=8.606;MLEAC=1;MLEAF=0.500;MQ=43.70;MQRankSum=-2.951;QD=17.54;ReadPosRankSum=0.892;SOR=0.807	GT:AD:DP:GQ:PL	0/1:24,22:46:99:835,0,1338
3R	30633720	.	T	C	404.77	.	AC=1;AF=0.500;AN=2;BaseQRankSum=-1.009;ClippingRankSum=0.000;DP=32;ExcessHet=3.0103;FS=3.093;MLEAC=1;MLEAF=0.500;MQ=43.79;MQRankSum=-1.442;QD=12.65;ReadPosRankSum=0.820;SOR=0.503	GT:AD:DP:GQ:PL	0/1:13,19:32:99:433,0,247
3R	30633879	.	A	G	832.77	.	AC=1;AF=0.500;AN=2;BaseQRankSum=-3.549;ClippingRankSum=0.000;DP=52;ExcessHet=3.0103;FS=1.083;MLEAC=1;MLEAF=0.500;MQ=43.92;MQRankSum=-1.640;QD=16.01;ReadPosRankSum=-1.255;SOR=0.777	GT:AD:DP:GQ:PL	0/1:30,22:52:99:861,0,1268
3R	30633882	.	G	A	829.77	.	AC=1;AF=0.500;AN=2;BaseQRankSum=2.637;ClippingRankSum=0.000;DP=54;ExcessHet=3.0103;FS=2.273;MLEAC=1;MLEAF=0.500;MQ=43.93;MQRankSum=-1.631;QD=15.37;ReadPosRankSum=-1.258;SOR=0.919	GT:AD:DP:GQ:PL	0/1:31,23:54:99:858,0,1289
3R	30633965	.	G	C	296.77	.	AC=1;AF=0.500;AN=2;BaseQRankSum=-0.359;ClippingRankSum=0.000;DP=44;ExcessHet=3.0103;FS=4.615;MLEAC=1;MLEAF=0.500;MQ=44.00;MQRankSum=0.000;QD=6.74;ReadPosRankSum=0.374;SOR=1.627	GT:AD:DP:GQ:PL	0/1:26,18:44:99:325,0,577
3R	30633987	.	A	T	337.77	.	AC=1;AF=0.500;AN=2;BaseQRankSum=0.995;ClippingRankSum=0.000;DP=43;ExcessHet=3.0103;FS=7.013;MLEAC=1;MLEAF=0.500;MQ=44.00;MQRankSum=0.000;QD=7.86;ReadPosRankSum=-0.130;SOR=1.911	GT:AD:DP:GQ:PL	0/1:25,18:43:99:366,0,538
3R	30634100	.	T	A	459.77	.	AC=1;AF=0.500;AN=2;BaseQRankSum=1.962;ClippingRankSum=0.000;DP=44;ExcessHet=3.0103;FS=1.177;MLEAC=1;MLEAF=0.500;MQ=43.96;MQRankSum=1.045;QD=10.45;ReadPosRankSum=-0.988;SOR=0.412	GT:AD:DP:GQ:PL	0/1:22,22:44:99:488,0,479
3R	30634249	.	T	C	168.77	.	AC=1;AF=0.500;AN=2;BaseQRankSum=1.338;ClippingRankSum=0.000;DP=38;ExcessHet=3.0103;FS=1.403;MLEAC=1;MLEAF=0.500;MQ=44.00;MQRankSum=0.000;QD=4.44;ReadPosRankSum=0.021;SOR=0.704	GT:AD:DP:GQ:PL	0/1:27,11:38:99:197,0,598
3R	30634289	.	G	C	314.77	.	AC=1;AF=0.500;AN=2;BaseQRankSum=0.114;ClippingRankSum=0.000;DP=44;ExcessHet=3.0103;FS=4.451;MLEAC=1;MLEAF=0.500;MQ=44.00;MQRankSum=0.000;QD=7.15;ReadPosRankSum=0.338;SOR=0.475	GT:AD:DP:GQ:PL	0/1:27,17:44:99:343,0,584
3R	30634371	.	A	T	419.77	.	AC=1;AF=0.500;AN=2;BaseQRankSum=-0.086;ClippingRankSum=0.000;DP=44;ExcessHet=3.0103;FS=6.222;MLEAC=1;MLEAF=0.500;MQ=43.96;MQRankSum=-1.001;QD=9.54;ReadPosRankSum=-1.590;SOR=1.474	GT:AD:DP:GQ:PL	0/1:23,21:44:99:448,0,491
3R	30634401	.	A	G	432.77	.	AC=1;AF=0.500;AN=2;BaseQRankSum=-0.255;ClippingRankSum=0.000;DP=46;ExcessHet=3.0103;FS=2.561;MLEAC=1;MLEAF=0.500;MQ=43.96;MQRankSum=-0.978;QD=9.62;ReadPosRankSum=-2.290;SOR=1.034	GT:AD:DP:GQ:PL	0/1:23,22:45:99:461,0,496
3R	30635031	.	GGGTTGAAGGGTA	G	691.73	.	AC=1;AF=0.500;AN=2;BaseQRankSum=0.000;ClippingRankSum=0.000;DP=41;ExcessHet=3.0103;FS=1.204;MLEAC=1;MLEAF=0.500;MQ=44.00;MQRankSum=0.000;QD=16.87;ReadPosRankSum=-0.956;SOR=0.655	GT:AD:DP:GQ:PL	0/1:22,19:41:99:729,0,2756
3R	30635048	.	TG	T	706.73	.	AC=1;AF=0.500;AN=2;BaseQRankSum=-3.839;ClippingRankSum=0.000;DP=37;ExcessHet=3.0103;FS=0.000;MLEAC=1;MLEAF=0.500;MQ=44.00;MQRankSum=0.000;QD=19.10;SOR=0.593	GT:AD:DP:GQ:PL	0/1:18,19:37:99:744,0,2554
3R	30635445	.	G	A	390.77	.	AC=1;AF=0.500;AN=2;BaseQRankSum=2.816;ClippingRankSum=0.000;DP=32;ExcessHet=3.0103;FS=0.000;MLEAC=1;MLEAF=0.500;MQ=44.00;MQRankSum=0.000;QD=12.21;ReadPosRankSum=0.646;SOR=0.914	GT:AD:DP:GQ:PL	0/1:14,18:32:99:419,0,278
3R	30635520	.	G	A	436.77	.	AC=1;AF=0.500;AN=2;BaseQRankSum=-0.552;ClippingRankSum=0.000;DP=36;ExcessHet=3.0103;FS=2.873;MLEAC=1;MLEAF=0.500;MQ=44.20;MQRankSum=1.455;QD=12.13;ReadPosRankSum=-0.562;SOR=0.519	GT:AD:DP:GQ:PL	0/1:15,21:36:99:465,0,303
3R	30635603	.	C	T	600.77	.	AC=1;AF=0.500;AN=2;BaseQRankSum=4.154;ClippingRankSum=0.000;DP=34;ExcessHet=3.0103;FS=1.356;MLEAC=1;MLEAF=0.500;MQ=44.21;MQRankSum=1.438;QD=17.67;ReadPosRankSum=-1.174;SOR=0.803	GT:AD:DP:GQ:PL	0/1:18,16:34:99:629,0,666
3R	30635609	.	T	TTC	620.73	.	AC=1;AF=0.500;AN=2;BaseQRankSum=1.603;ClippingRankSum=0.000;DP=35;ExcessHet=3.0103;FS=0.000;MLEAC=1;MLEAF=0.500;MQ=44.52;MQRankSum=1.767;QD=17.74;ReadPosRankSum=-1.453;SOR=0.602	GT:AD:DP:GQ:PL	0/1:18,17:35:99:658,0,663
3R	30635834	.	A	C	221.77	.	AC=1;AF=0.500;AN=2;BaseQRankSum=-3.464;ClippingRankSum=0.000;DP=45;ExcessHet=3.0103;FS=0.000;MLEAC=1;MLEAF=0.500;MQ=44.00;MQRankSum=0.000;QD=4.93;ReadPosRankSum=0.473;SOR=0.527	GT:AD:DP:GQ:PL	0/1:31,14:45:99:250,0,746
3R	30636015	.	A	G	366.77	.	AC=1;AF=0.500;AN=2;BaseQRankSum=-3.697;ClippingRankSum=0.000;DP=56;ExcessHet=3.0103;FS=3.822;MLEAC=1;MLEAF=0.500;MQ=43.90;MQRankSum=-1.816;QD=6.55;ReadPosRankSum=0.206;SOR=0.504	GT:AD:DP:GQ:PL	0/1:35,21:56:99:395,0,811
3R	30636449	.	A	G	431.77	.	AC=1;AF=0.500;AN=2;BaseQRankSum=-1.441;ClippingRankSum=0.000;DP=40;ExcessHet=3.0103;FS=0.000;MLEAC=1;MLEAF=0.500;MQ=44.00;MQRankSum=0.000;QD=10.79;ReadPosRankSum=-0.150;SOR=0.701	GT:AD:DP:GQ:PL	0/1:19,21:40:99:460,0,410
3R	30637142	.	A	G	552.77	.	AC=1;AF=0.500;AN=2;BaseQRankSum=-2.978;ClippingRankSum=0.000;DP=47;ExcessHet=3.0103;FS=2.622;MLEAC=1;MLEAF=0.500;MQ=43.88;MQRankSum=-1.115;QD=12.02;ReadPosRankSum=-0.746;SOR=0.867	GT:AD:DP:GQ:PL	0/1:18,28:46:99:581,0,358
3R	30637439	.	ACCC	A	349.73	.	AC=1;AF=0.500;AN=2;BaseQRankSum=-0.400;ClippingRankSum=0.000;DP=26;ExcessHet=3.0103;FS=0.000;MLEAC=1;MLEAF=0.500;MQ=44.00;MQRankSum=0.000;QD=15.90;ReadPosRankSum=0.546;SOR=0.859	GT:AD:DP:GQ:PL	0/1:11,11:22:99:387,0,285
3R	30637475	.	G	C	345.77	.	AC=1;AF=0.500;AN=2;BaseQRankSum=-2.255;ClippingRankSum=0.000;DP=28;ExcessHet=3.0103;FS=3.372;MLEAC=1;MLEAF=0.500;MQ=43.27;MQRankSum=1.843;QD=12.35;ReadPosRankSum=1.579;SOR=0.486	GT:AD:DP:GQ:PL	0/1:11,17:28:99:374,0,213
3R	30637878	.	A	T	765.77	.	AC=1;AF=0.500;AN=2;BaseQRankSum=-0.052;ClippingRankSum=0.000;DP=63;ExcessHet=3.0103;FS=0.979;MLEAC=1;MLEAF=0.500;MQ=44.00;MQRankSum=0.000;QD=12.16;ReadPosRankSum=0.929;SOR=0.479	GT:AD:DP:GQ:PL	0/1:28,35:63:99:794,0,610
3R	30637930	.	A	G	634.77	.	AC=1;AF=0.500;AN=2;BaseQRankSum=1.900;ClippingRankSum=0.000;DP=64;ExcessHet=3.0103;FS=5.017;MLEAC=1;MLEAF=0.500;MQ=44.00;MQRankSum=0.000;QD=9.92;ReadPosRankSum=1.038;SOR=0.302	GT:AD:DP:GQ:PL	0/1:31,33:64:99:663,0,600
3R	30638497	.	C	G	548.77	.	AC=1;AF=0.500;AN=2;BaseQRankSum=0.916;ClippingRankSum=0.000;DP=48;ExcessHet=3.0103;FS=0.000;MLEAC=1;MLEAF=0.500;MQ=44.00;MQRankSum=0.000;QD=11.43;ReadPosRankSum=0.576;SOR=0.640	GT:AD:DP:GQ:PL	0/1:21,27:48:99:577,0,423
3R	30638510	.	T	C	1153.77	.	AC=1;AF=0.500;AN=2;BaseQRankSum=-3.276;ClippingRankSum=0.000;DP=51;ExcessHet=3.0103;FS=0.000;MLEAC=1;MLEAF=0.500;MQ=44.00;MQRankSum=0.000;QD=22.62;ReadPosRankSum=-0.649;SOR=0.579	GT:AD:DP:GQ:PL	0/1:20,31:51:99:1182,0,965
3R	30638512	.	T	C	1153.77	.	AC=1;AF=0.500;AN=2;BaseQRankSum=-3.638;ClippingRankSum=0.000;DP=51;ExcessHet=3.0103;FS=0.000;MLEAC=1;MLEAF=0.500;MQ=44.00;MQRankSum=0.000;QD=22.62;ReadPosRankSum=-0.898;SOR=0.579	GT:AD:DP:GQ:PL	0/1:20,31:51:99:1182,0,965
3R	30638846	.	A	G	479.77	.	AC=1;AF=0.500;AN=2;BaseQRankSum=-2.174;ClippingRankSum=0.000;DP=53;ExcessHet=3.0103;FS=2.323;MLEAC=1;MLEAF=0.500;MQ=43.80;MQRankSum=-2.160;QD=9.05;ReadPosRankSum=0.779;SOR=0.845	GT:AD:DP:GQ:PL	0/1:28,25:53:99:508,0,646
3R	30638865	.	T	G	475.77	.	AC=1;AF=0.500;AN=2;BaseQRankSum=-1.787;ClippingRankSum=0.000;DP=47;ExcessHet=3.0103;FS=1.121;MLEAC=1;MLEAF=0.500;MQ=43.71;MQRankSum=-2.368;QD=10.12;ReadPosRankSum=0.695;SOR=0.963	GT:AD:DP:GQ:PL	0/1:24,23:47:99:504,0,537
3R	30638884	.	G	A	437.77	.	AC=1;AF=0.500;AN=2;BaseQRankSum=-1.179;ClippingRankSum=0.000;DP=46;ExcessHet=3.0103;FS=0.000;MLEAC=1;MLEAF=0.500;MQ=43.68;MQRankSum=-2.322;QD=9.52;ReadPosRankSum=-0.390;SOR=0.693	GT:AD:DP:GQ:PL	0/1:23,23:46:99:466,0,492
3R	30638907	.	C	G	483.77	.	AC=1;AF=0.500;AN=2;BaseQRankSum=0.565;ClippingRankSum=0.000;DP=43;ExcessHet=3.0103;FS=2.619;MLEAC=1;MLEAF=0.500;MQ=43.66;MQRankSum=-2.170;QD=11.25;ReadPosRankSum=-2.267;SOR=1.179	GT:AD:DP:GQ:PL	0/1:20,23:43:99:512,0,403
3R	30638922	.	C	A	425.77	.	AC=1;AF=0.500;AN=2;BaseQRankSum=0.269;ClippingRankSum=0.000;DP=43;ExcessHet=3.0103;FS=0.000;MLEAC=1;MLEAF=0.500;MQ=43.73;MQRankSum=-2.004;QD=9.90;ReadPosRankSum=-1.080;SOR=0.770	GT:AD:DP:GQ:PL	0/1:21,22:43:99:454,0,473
3R	30639075	.	C	T	900.77	.	AC=1;AF=0.500;AN=2;BaseQRankSum=3.569;ClippingRankSum=0.000;DP=53;ExcessHet=3.0103;FS=2.323;MLEAC=1;MLEAF=0.500;MQ=43.55;MQRankSum=-3.316;QD=17.00;ReadPosRankSum=0.627;SOR=0.713	GT:AD:DP:GQ:PL	0/1:29,24:53:99:929,0,1125
3R	30639084	.	A	G	875.77	.	AC=1;AF=0.500;AN=2;BaseQRankSum=0.681;ClippingRankSum=0.000;DP=52;ExcessHet=3.0103;FS=0.000;MLEAC=1;MLEAF=0.500;MQ=43.50;MQRankSum=-3.637;QD=16.84;ReadPosRankSum=1.032;SOR=0.709	GT:AD:DP:GQ:PL	0/1:29,23:52:99:904,0,1145
3R	30639085	.	A	G	849.77	.	AC=1;AF=0.500;AN=2;BaseQRankSum=1.598;ClippingRankSum=0.000;DP=52;ExcessHet=3.0103;FS=0.000;MLEAC=1;MLEAF=0.500;MQ=43.50;MQRankSum=-3.637;QD=16.34;ReadPosRankSum=1.087;SOR=0.709	GT:AD:DP:GQ:PL	0/1:29,23:52:99:878,0,1148
3R	30639093	.	T	A	961.77	.	AC=1;AF=0.500;AN=2;BaseQRankSum=2.297;ClippingRankSum=0.000;DP=54;ExcessHet=3.0103;FS=0.000;MLEAC=1;MLEAF=0.500;MQ=43.36;MQRankSum=-4.203;QD=17.81;ReadPosRankSum=0.208;SOR=0.703	GT:AD:DP:GQ:PL	0/1:28,26:54:99:990,0,1094
3R	30639124	.	GA	G	1175.73	.	AC=1;AF=0.500;AN=2;BaseQRankSum=-0.275;ClippingRankSum=0.000;DP=59;ExcessHet=3.0103;FS=0.988;MLEAC=1;MLEAF=0.500;MQ=43.11;MQRankSum=-4.883;QD=19.93;ReadPosRankSum=-0.273;SOR=0.892	GT:AD:DP:GQ:PL	0/1:28,31:59:99:1213,0,1081
3R	30639132	.	T	G	1265.77	.	AC=1;AF=0.500;AN=2;BaseQRankSum=0.560;ClippingRankSum=0.000;DP=61;ExcessHet=3.0103;FS=0.000;MLEAC=1;MLEAF=0.500;MQ=43.09;MQRankSum=-5.039;QD=20.75;ReadPosRankSum=-0.376;SOR=0.748	GT:AD:DP:GQ:PL	0/1:29,32:61:99:1294,0,1117
3R	30639152	.	A	T	1092.77	.	AC=1;AF=0.500;AN=2;BaseQRankSum=-0.735;ClippingRankSum=0.000;DP=58;ExcessHet=3.0103;FS=2.222;MLEAC=1;MLEAF=0.500;MQ=42.87;MQRankSum=-5.527;QD=18.84;ReadPosRankSum=-0.179;SOR=0.883	GT:AD:DP:GQ:PL	0/1:28,30:58:99:1121,0,1085
3R	30639187	.	A	G	1009.77	.	AC=1;AF=0.500;AN=2;BaseQRankSum=-1.278;ClippingRankSum=0.000;DP=57;ExcessHet=3.0103;FS=1.023;MLEAC=1;MLEAF=0.500;MQ=42.76;MQRankSum=-6.239;QD=17.72;ReadPosRankSum=-0.679;SOR=0.927	GT:AD:DP:GQ:PL	0/1:29,28:57:99:1038,0,1116
3R	30639196	.	T	A	1092.77	.	AC=1;AF=0.500;AN=2;BaseQRankSum=-0.837;ClippingRankSum=0.000;DP=57;ExcessHet=3.0103;FS=2.243;MLEAC=1;MLEAF=0.500;MQ=42.72;MQRankSum=-6.906;QD=19.17;ReadPosRankSum=-0.288;SOR=0.980	GT:AD:DP:GQ:PL	0/1:31,26:57:99:1121,0,1256
3R	30639198	.	T	C	1134.77	.	AC=1;AF=0.500;AN=2;BaseQRankSum=-3.115;ClippingRankSum=0.000;DP=60;ExcessHet=3.0103;FS=3.460;MLEAC=1;MLEAF=0.500;MQ=42.67;MQRankSum=-7.048;QD=18.91;ReadPosRankSum=-1.051;SOR=1.031	GT:AD:DP:GQ:PL	0/1:31,29:60:99:1163,0,1253
3R	30639200	.	ATAT	A	1128.73	.	AC=1;AF=0.500;AN=2;BaseQRankSum=-1.035;ClippingRankSum=0.000;DP=59;ExcessHet=3.0103;FS=2.177;MLEAC=1;MLEAF=0.500;MQ=42.61;MQRankSum=-7.168;QD=19.13;ReadPosRankSum=-1.487;SOR=0.812	GT:AD:DP:GQ:PL	0/1:30,29:59:99:1166,0,1211
3R	30639204	.	CATAT	C	1083.73	.	AC=1;AF=0.500;AN=2;BaseQRankSum=0.671;ClippingRankSum=0.000;DP=60;ExcessHet=3.0103;FS=2.100;MLEAC=1;MLEAF=0.500;MQ=42.64;MQRankSum=-7.249;QD=18.06;ReadPosRankSum=-1.699;SOR=0.859	GT:AD:DP:GQ:PL	0/1:31,29:60:99:1121,0,1256
3R	30639210	.	A	ATTTTTT	1083.73	.	AC=1;AF=0.500;AN=2;BaseQRankSum=0.696;ClippingRankSum=0.000;DP=61;ExcessHet=3.0103;FS=0.975;MLEAC=1;MLEAF=0.500;MQ=42.66;MQRankSum=-7.329;QD=17.77;SOR=0.906	GT:AD:DP:GQ:PL	0/1:32,29:61:99:1121,0,1256
3R	30639212	.	C	CCGA	1125.73	.	AC=1;AF=0.500;AN=2;BaseQRankSum=-1.107;ClippingRankSum=0.000;DP=59;ExcessHet=3.0103;FS=0.997;MLEAC=1;MLEAF=0.500;MQ=42.65;MQRankSum=-7.208;QD=19.08;ReadPosRankSum=-1.496;SOR=0.922	GT:AD:DP:GQ:PL	0/1:31,28:59:99:1163,0,1253
3R	30639214	.	T	C	1095.77	.	AC=1;AF=0.500;AN=2;BaseQRankSum=0.249;ClippingRankSum=0.000;DP=59;ExcessHet=3.0103;FS=0.997;MLEAC=1;MLEAF=0.500;MQ=42.77;MQRankSum=-7.012;QD=18.57;ReadPosRankSum=-1.640;SOR=0.922	GT:AD:DP:GQ:PL	0/1:31,28:59:99:1124,0,1214
3R	30639225	.	C	CAG	966.73	.	AC=1;AF=0.500;AN=2;BaseQRankSum=-0.056;ClippingRankSum=0.000;DP=54;ExcessHet=3.0103;FS=0.000;MLEAC=1;MLEAF=0.500;MQ=42.73;MQRankSum=-6.675;QD=17.90;ReadPosRankSum=-2.650;SOR=0.713	GT:AD:DP:GQ:PL	0/1:28,26:54:99:1004,0,1139
3R	30639230	.	C	A	891.77	.	AC=1;AF=0.500;AN=2;BaseQRankSum=2.990;ClippingRankSum=0.000;DP=53;ExcessHet=3.0103;FS=0.000;MLEAC=1;MLEAF=0.500;MQ=42.80;MQRankSum=-6.656;QD=16.83;ReadPosRankSum=-2.056;SOR=0.816	GT:AD:DP:GQ:PL	0/1:29,24:53:99:920,0,1145
3R	30639238	.	A	C	849.77	.	AC=1;AF=0.500;AN=2;BaseQRankSum=-1.711;ClippingRankSum=0.000;DP=48;ExcessHet=3.0103;FS=1.129;MLEAC=1;MLEAF=0.500;MQ=42.87;MQRankSum=-6.360;QD=17.70;ReadPosRankSum=-1.653;SOR=0.955	GT:AD:DP:GQ:PL	0/1:28,20:48:99:878,0,1148
3R	30639244	.	A	T	714.77	.	AC=1;AF=0.500;AN=2;BaseQRankSum=2.398;ClippingRankSum=0.000;DP=49;ExcessHet=3.0103;FS=1.094;MLEAC=1;MLEAF=0.500;MQ=42.95;MQRankSum=-6.455;QD=14.59;ReadPosRankSum=-1.067;SOR=0.869	GT:AD:DP:GQ:PL	0/1:30,19:49:99:743,0,1199
3R	30639247	.	C	T	714.77	.	AC=1;AF=0.500;AN=2;BaseQRankSum=2.915;ClippingRankSum=0.000;DP=48;ExcessHet=3.0103;FS=0.000;MLEAC=1;MLEAF=0.500;MQ=43.03;MQRankSum=-6.123;QD=14.89;ReadPosRankSum=-0.969;SOR=0.644	GT:AD:DP:GQ:PL	0/1:30,18:48:99:743,0,1186
3R	30639274	.	T	A	346.77	.	AC=1;AF=0.500;AN=2;BaseQRankSum=2.825;ClippingRankSum=0.000;DP=45;ExcessHet=3.0103;FS=1.192;MLEAC=1;MLEAF=0.500;MQ=43.16;MQRankSum=-5.086;QD=7.71;ReadPosRankSum=-1.532;SOR=1.085	GT:AD:DP:GQ:PL	0/1:27,18:45:99:375,0,557
3R	30639364	.	C	G	271.77	.	AC=1;AF=0.500;AN=2;BaseQRankSum=-0.966;ClippingRankSum=0.000;DP=35;ExcessHet=3.0103;FS=7.319;MLEAC=1;MLEAF=0.500;MQ=43.53;MQRankSum=-3.058;QD=7.99;ReadPosRankSum=0.696;SOR=1.541	GT:AD:DP:GQ:PL	0/1:18,16:34:99:300,0,390
3R	30639602	.	G	T	539.77	.	AC=1;AF=0.500;AN=2;BaseQRankSum=-0.310;ClippingRankSum=0.000;DP=52;ExcessHet=3.0103;FS=1.076;MLEAC=1;MLEAF=0.500;MQ=43.87;MQRankSum=-1.613;QD=10.38;ReadPosRankSum=-0.156;SOR=0.512	GT:AD:DP:GQ:PL	0/1:24,28:52:99:568,0,454
3R	30639798	.	C	A	286.77	.	AC=1;AF=0.500;AN=2;BaseQRankSum=3.079;ClippingRankSum=0.000;DP=40;ExcessHet=3.0103;FS=4.657;MLEAC=1;MLEAF=0.500;MQ=44.00;MQRankSum=0.000;QD=7.35;ReadPosRankSum=-0.812;SOR=0.697	GT:AD:DP:GQ:PL	0/1:23,16:39:99:315,0,498
3R	30639890	.	G	GGGAC	699.73	.	AC=1;AF=0.500;AN=2;BaseQRankSum=-0.665;ClippingRankSum=0.000;DP=41;ExcessHet=3.0103;FS=0.000;MLEAC=1;MLEAF=0.500;MQ=43.88;MQRankSum=-1.353;QD=19.99;ReadPosRankSum=1.024;SOR=0.770	GT:AD:DP:GQ:PL	0/1:17,18:35:99:737,0,779
3R	30640105	.	A	T	425.77	.	AC=1;AF=0.500;AN=2;BaseQRankSum=-2.709;ClippingRankSum=0.000;DP=45;ExcessHet=3.0103;FS=9.192;MLEAC=1;MLEAF=0.500;MQ=44.00;MQRankSum=0.000;QD=9.46;ReadPosRankSum=0.783;SOR=0.130	GT:AD:DP:GQ:PL	0/1:23,22:45:99:454,0,513
3R	30640166	.	T	G	413.77	.	AC=1;AF=0.500;AN=2;BaseQRankSum=0.076;ClippingRankSum=0.000;DP=43;ExcessHet=3.0103;FS=4.591;MLEAC=1;MLEAF=0.500;MQ=44.00;MQRankSum=0.000;QD=9.62;ReadPosRankSum=0.434;SOR=0.252	GT:AD:DP:GQ:PL	0/1:22,21:43:99:442,0,490
3R	30640297	.	A	C	310.77	.	AC=1;AF=0.500;AN=2;BaseQRankSum=-2.594;ClippingRankSum=0.000;DP=42;ExcessHet=3.0103;FS=0.000;MLEAC=1;MLEAF=0.500;MQ=44.00;MQRankSum=0.000;QD=7.40;ReadPosRankSum=0.086;SOR=0.582	GT:AD:DP:GQ:PL	0/1:25,17:42:99:339,0,584
3R	30640330	.	T	G	361.77	.	AC=1;AF=0.500;AN=2;BaseQRankSum=-3.302;ClippingRankSum=0.000;DP=46;ExcessHet=3.0103;FS=6.328;MLEAC=1;MLEAF=0.500;MQ=44.00;MQRankSum=0.000;QD=7.86;ReadPosRankSum=0.469;SOR=0.559	GT:AD:DP:GQ:PL	0/1:26,20:46:99:390,0,604
3R	30640359	.	A	C	829.77	.	AC=1;AF=0.500;AN=2;BaseQRankSum=-2.253;ClippingRankSum=0.000;DP=48;ExcessHet=3.0103;FS=6.129;MLEAC=1;MLEAF=0.500;MQ=44.00;MQRankSum=0.000;QD=17.29;ReadPosRankSum=0.352;SOR=0.534	GT:AD:DP:GQ:PL	0/1:26,22:48:99:858,0,1037
3R	30640362	.	T	A	826.77	.	AC=1;AF=0.500;AN=2;BaseQRankSum=-1.344;ClippingRankSum=0.000;DP=51;ExcessHet=3.0103;FS=7.778;MLEAC=1;MLEAF=0.500;MQ=44.00;MQRankSum=0.000;QD=16.21;ReadPosRankSum=0.483;SOR=0.353	GT:AD:DP:GQ:PL	0/1:28,23:51:99:855,0,1066
3R	30640375	.	A	G	894.77	.	AC=1;AF=0.500;AN=2;BaseQRankSum=0.410;ClippingRankSum=0.000;DP=53;ExcessHet=3.0103;FS=5.572;MLEAC=1;MLEAF=0.500;MQ=44.00;MQRankSum=0.000;QD=16.88;ReadPosRankSum=0.134;SOR=0.565	GT:AD:DP:GQ:PL	0/1:29,24:53:99:923,0,1184
3R	30640381	.	G	T	924.77	.	AC=1;AF=0.500;AN=2;BaseQRankSum=2.179;ClippingRankSum=0.000;DP=59;ExcessHet=3.0103;FS=5.188;MLEAC=1;MLEAF=0.500;MQ=44.00;MQRankSum=0.000;QD=15.67;ReadPosRankSum=0.382;SOR=0.574	GT:AD:DP:GQ:PL	0/1:33,26:59:99:953,0,1235
3R	30640396	.	A	T	920.77	.	AC=1;AF=0.500;AN=2;BaseQRankSum=-0.568;ClippingRankSum=0.000;DP=53;ExcessHet=3.0103;FS=7.618;MLEAC=1;MLEAF=0.500;MQ=44.00;MQRankSum=0.000;QD=17.37;ReadPosRankSum=-0.463;SOR=0.641	GT:AD:DP:GQ:PL	0/1:28,25:53:99:949,0,1083
3R	30640404	.	A	G	925.77	.	AC=1;AF=0.500;AN=2;BaseQRankSum=-2.911;ClippingRankSum=0.000;DP=54;ExcessHet=3.0103;FS=3.860;MLEAC=1;MLEAF=0.500;MQ=44.00;MQRankSum=0.000;QD=17.14;ReadPosRankSum=-0.260;SOR=0.444	GT:AD:DP:GQ:PL	0/1:29,25:54:99:954,0,1106
3R	30640452	.	A	T	867.77	.	AC=1;AF=0.500;AN=2;BaseQRankSum=-1.163;ClippingRankSum=0.000;DP=50;ExcessHet=3.0103;FS=5.655;MLEAC=1;MLEAF=0.500;MQ=44.00;MQRankSum=0.000;QD=17.36;ReadPosRankSum=-0.680;SOR=1.197	GT:AD:DP:GQ:PL	0/1:26,24:50:99:896,0,1045
3R	30640462	.	G	A	960.77	.	AC=1;AF=0.500;AN=2;BaseQRankSum=2.434;ClippingRankSum=0.000;DP=56;ExcessHet=3.0103;FS=5.225;MLEAC=1;MLEAF=0.500;MQ=43.97;MQRankSum=-1.001;QD=17.16;ReadPosRankSum=-0.655;SOR=0.988	GT:AD:DP:GQ:PL	0/1:29,27:56:99:989,0,1069
3R	30640731	.	T	A	517.77	.	AC=1;AF=0.500;AN=2;BaseQRankSum=-1.942;ClippingRankSum=0.000;DP=54;ExcessHet=3.0103;FS=4.237;MLEAC=1;MLEAF=0.500;MQ=44.00;MQRankSum=0.000;QD=9.77;ReadPosRankSum=-1.843;SOR=0.884	GT:AD:DP:GQ:PL	0/1:36,17:53:99:546,0,2519
3R	30640746	.	T	C	537.77	.	AC=1;AF=0.500;AN=2;BaseQRankSum=-1.012;ClippingRankSum=0.000;DP=50;ExcessHet=3.0103;FS=8.971;MLEAC=1;MLEAF=0.500;MQ=44.00;MQRankSum=0.000;QD=10.97;ReadPosRankSum=-2.179;SOR=1.036	GT:AD:DP:GQ:PL	0/1:33,16:49:99:566,0,2566
3R	30640758	.	A	G	533.77	.	AC=1;AF=0.500;AN=2;BaseQRankSum=-0.931;ClippingRankSum=0.000;DP=51;ExcessHet=3.0103;FS=8.661;MLEAC=1;MLEAF=0.500;MQ=44.00;MQRankSum=0.000;QD=10.68;ReadPosRankSum=0.105;SOR=1.056	GT:AD:DP:GQ:PL	0/1:34,16:50:99:562,0,2514
3R	30641112	.	CAAAACACAG	C	889.73	.	AC=1;AF=0.500;AN=2;BaseQRankSum=-0.162;ClippingRankSum=0.000;DP=52;ExcessHet=3.0103;FS=0.000;MLEAC=1;MLEAF=0.500;MQ=44.21;MQRankSum=1.042;QD=18.54;ReadPosRankSum=-0.165;SOR=0.693	GT:AD:DP:GQ:PL	0/1:24,24:48:99:927,0,2106
3R	30641362	.	C	T	1192.77	.	AC=1;AF=0.500;AN=2;BaseQRankSum=0.857;ClippingRankSum=0.000;DP=50;ExcessHet=3.0103;FS=1.157;MLEAC=1;MLEAF=0.500;MQ=44.00;MQRankSum=0.000;QD=23.86;ReadPosRankSum=1.241;SOR=1.002	GT:AD:DP:GQ:PL	0/1:19,31:50:99:1221,0,687
3R	30641363	.	T	C	1192.77	.	AC=1;AF=0.500;AN=2;BaseQRankSum=-2.349;ClippingRankSum=0.000;DP=49;ExcessHet=3.0103;FS=0.000;MLEAC=1;MLEAF=0.500;MQ=44.00;MQRankSum=0.000;QD=24.34;ReadPosRankSum=0.660;SOR=0.859	GT:AD:DP:GQ:PL	0/1:18,31:49:99:1221,0,687
3R	30641395	.	G	A	594.77	.	AC=1;AF=0.500;AN=2;BaseQRankSum=-0.251;ClippingRankSum=0.000;DP=48;ExcessHet=3.0103;FS=1.177;MLEAC=1;MLEAF=0.500;MQ=44.00;MQRankSum=0.000;QD=12.39;ReadPosRankSum=-0.688;SOR=0.501	GT:AD:DP:GQ:PL	0/1:20,28:48:99:623,0,417
3R	30641452	.	T	G	552.77	.	AC=1;AF=0.500;AN=2;BaseQRankSum=0.957;ClippingRankSum=0.000;DP=47;ExcessHet=3.0103;FS=1.202;MLEAC=1;MLEAF=0.500;MQ=44.00;MQRankSum=0.000;QD=11.76;ReadPosRankSum=0.182;SOR=1.044	GT:AD:DP:GQ:PL	0/1:21,26:47:99:581,0,445
3R	30641530	.	C	T	505.77	.	AC=1;AF=0.500;AN=2;BaseQRankSum=-1.991;ClippingRankSum=0.000;DP=43;ExcessHet=3.0103;FS=0.000;MLEAC=1;MLEAF=0.500;MQ=44.00;MQRankSum=0.000;QD=11.76;ReadPosRankSum=0.147;SOR=0.754	GT:AD:DP:GQ:PL	0/1:19,24:43:99:534,0,402
3R	30641628	.	T	C	430.77	.	AC=1;AF=0.500;AN=2;BaseQRankSum=-0.566;ClippingRankSum=0.000;DP=37;ExcessHet=3.0103;FS=2.887;MLEAC=1;MLEAF=0.500;MQ=44.00;MQRankSum=0.000;QD=11.64;ReadPosRankSum=-0.856;SOR=0.348	GT:AD:DP:GQ:PL	0/1:15,22:37:99:459,0,314
3R	30641816	.	G	T	556.77	.	AC=1;AF=0.500;AN=2;BaseQRankSum=0.996;ClippingRankSum=0.000;DP=50;ExcessHet=3.0103;FS=0.000;MLEAC=1;MLEAF=0.500;MQ=43.92;MQRankSum=1.168;QD=11.14;ReadPosRankSum=0.248;SOR=0.765	GT:AD:DP:GQ:PL	0/1:22,28:50:99:585,0,428
3R	30641845	.	A	G	590.77	.	AC=1;AF=0.500;AN=2;BaseQRankSum=-1.000;ClippingRankSum=0.000;DP=50;ExcessHet=3.0103;FS=4.076;MLEAC=1;MLEAF=0.500;MQ=43.92;MQRankSum=1.168;QD=11.82;ReadPosRankSum=1.408;SOR=1.382	GT:AD:DP:GQ:PL	0/1:22,28:50:99:619,0,462
3R	30641883	.	T	A	1232.77	.	AC=1;AF=0.500;AN=2;BaseQRankSum=1.575;ClippingRankSum=0.000;DP=56;ExcessHet=3.0103;FS=10.774;MLEAC=1;MLEAF=0.500;MQ=43.86;MQRankSum=2.058;QD=22.01;ReadPosRankSum=0.364;SOR=2.170	GT:AD:DP:GQ:PL	0/1:24,32:56:99:1261,0,1140
3R	30641886	.	T	G	1283.77	.	AC=1;AF=0.500;AN=2;BaseQRankSum=-0.084;ClippingRankSum=0.000;DP=54;ExcessHet=3.0103;FS=10.979;MLEAC=1;MLEAF=0.500;MQ=43.86;MQRankSum=2.071;QD=23.77;ReadPosRankSum=0.123;SOR=2.232	GT:AD:DP:GQ:PL	0/1:23,31:54:99:1312,0,1202
3R	30641887	.	C	CAACA	1249.73	.	AC=1;AF=0.500;AN=2;BaseQRankSum=3.791;ClippingRankSum=0.000;DP=54;ExcessHet=3.0103;FS=13.928;MLEAC=1;MLEAF=0.500;MQ=43.86;MQRankSum=1.995;QD=23.14;ReadPosRankSum=0.505;SOR=2.621	GT:AD:DP:GQ:PL	0/1:24,30:54:99:1287,0,1147
3R	30641995	.	G	C	618.77	.	AC=1;AF=0.500;AN=2;BaseQRankSum=1.694;ClippingRankSum=0.000;DP=53;ExcessHet=3.0103;FS=1.079;MLEAC=1;MLEAF=0.500;MQ=43.89;MQRankSum=0.781;QD=11.67;ReadPosRankSum=-0.043;SOR=0.455	GT:AD:DP:GQ:PL	0/1:24,29:53:99:647,0,462
3R	30642068	.	T	C	492.77	.	AC=1;AF=0.500;AN=2;BaseQRankSum=-3.507;ClippingRankSum=0.000;DP=48;ExcessHet=3.0103;FS=8.602;MLEAC=1;MLEAF=0.500;MQ=43.88;MQRankSum=-0.419;QD=10.27;ReadPosRankSum=-0.622;SOR=1.981	GT:AD:DP:GQ:PL	0/1:22,26:48:99:521,0,457
3R	30643060	.	C	CTGTATTTG	1129.73	.	AC=1;AF=0.500;AN=2;BaseQRankSum=2.352;ClippingRankSum=0.000;DP=48;ExcessHet=3.0103;FS=2.552;MLEAC=1;MLEAF=0.500;MQ=45.15;MQRankSum=1.912;QD=23.54;ReadPosRankSum=-1.320;SOR=0.711	GT:AD:DP:GQ:PL	0/1:19,29:48:99:1167,0,1121
3R	30643151	.	T	C	537.77	.	AC=1;AF=0.500;AN=2;BaseQRankSum=-0.875;ClippingRankSum=0.000;DP=49;ExcessHet=3.0103;FS=4.144;MLEAC=1;MLEAF=0.500;MQ=44.45;MQRankSum=1.345;QD=11.20;ReadPosRankSum=-1.457;SOR=0.828	GT:AD:DP:GQ:PL	0/1:22,26:48:99:566,0,437
3R	30643177	.	A	T	574.77	.	AC=1;AF=0.500;AN=2;BaseQRankSum=0.719;ClippingRankSum=0.000;DP=48;ExcessHet=3.0103;FS=4.144;MLEAC=1;MLEAF=0.500;MQ=44.46;MQRankSum=1.345;QD=11.97;ReadPosRankSum=-2.121;SOR=0.828	GT:AD:DP:GQ:PL	0/1:22,26:48:99:603,0,471
3R	30643189	.	C	G	563.77	.	AC=1;AF=0.500;AN=2;BaseQRankSum=-1.115;ClippingRankSum=0.000;DP=49;ExcessHet=3.0103;FS=5.986;MLEAC=1;MLEAF=0.500;MQ=44.45;MQRankSum=1.319;QD=11.51;ReadPosRankSum=-1.998;SOR=0.628	GT:AD:DP:GQ:PL	0/1:22,27:49:99:592,0,469
3R	30643308	.	A	C	696.77	.	AC=1;AF=0.500;AN=2;BaseQRankSum=-0.777;ClippingRankSum=0.000;DP=58;ExcessHet=3.0103;FS=0.000;MLEAC=1;MLEAF=0.500;MQ=44.00;MQRankSum=0.000;QD=12.01;ReadPosRankSum=0.469;SOR=0.676	GT:AD:DP:GQ:PL	0/1:25,33:58:99:725,0,525
3R	30643367	.	T	C	596.77	.	AC=1;AF=0.500;AN=2;BaseQRankSum=-3.237;ClippingRankSum=0.000;DP=54;ExcessHet=3.0103;FS=1.022;MLEAC=1;MLEAF=0.500;MQ=44.00;MQRankSum=0.000;QD=11.05;ReadPosRankSum=-0.911;SOR=0.547	GT:AD:DP:GQ:PL	0/1:25,29:54:99:625,0,520
3R	30643416	.	G	C	491.77	.	AC=1;AF=0.500;AN=2;BaseQRankSum=0.091;ClippingRankSum=0.000;DP=48;ExcessHet=3.0103;FS=8.389;MLEAC=1;MLEAF=0.500;MQ=44.00;MQRankSum=0.000;QD=10.25;ReadPosRankSum=0.909;SOR=1.530	GT:AD:DP:GQ:PL	0/1:23,25:48:99:520,0,493
3R	30643464	.	C	T	987.77	.	AC=1;AF=0.500;AN=2;BaseQRankSum=2.761;ClippingRankSum=0.000;DP=45;ExcessHet=3.0103;FS=4.288;MLEAC=1;MLEAF=0.500;MQ=44.00;MQRankSum=0.000;QD=21.95;ReadPosRankSum=0.636;SOR=0.850	GT:AD:DP:GQ:PL	0/1:19,26:45:99:1016,0,711
3R	30643468	.	T	A	984.77	.	AC=1;AF=0.500;AN=2;BaseQRankSum=0.824;ClippingRankSum=0.000;DP=46;ExcessHet=3.0103;FS=4.288;MLEAC=1;MLEAF=0.500;MQ=44.00;MQRankSum=0.000;QD=21.41;ReadPosRankSum=0.704;SOR=0.814	GT:AD:DP:GQ:PL	0/1:20,26:46:99:1013,0,737
3R	30643791	.	T	C	424.77	.	AC=1;AF=0.500;AN=2;BaseQRankSum=-2.218;ClippingRankSum=0.000;DP=45;ExcessHet=3.0103;FS=6.235;MLEAC=1;MLEAF=0.500;MQ=43.89;MQRankSum=-1.367;QD=9.44;ReadPosRankSum=0.623;SOR=1.015	GT:AD:DP:GQ:PL	0/1:22,23:45:99:453,0,465
3R	30644001	.	A	T	719.77	.	AC=1;AF=0.500;AN=2;BaseQRankSum=-0.822;ClippingRankSum=0.000;DP=44;ExcessHet=3.0103;FS=1.204;MLEAC=1;MLEAF=0.500;MQ=43.89;MQRankSum=-0.976;QD=17.56;ReadPosRankSum=0.252;SOR=0.824	GT:AD:DP:GQ:PL	0/1:21,20:41:99:748,0,1100
3R	30644005	.	A	G	685.77	.	AC=1;AF=0.500;AN=2;BaseQRankSum=-3.480;ClippingRankSum=0.000;DP=45;ExcessHet=3.0103;FS=0.000;MLEAC=1;MLEAF=0.500;MQ=43.89;MQRankSum=-1.027;QD=16.73;ReadPosRankSum=0.975;SOR=0.793	GT:AD:DP:GQ:PL	0/1:22,19:41:99:714,0,1103
3R	30644120	.	G	A	779.77	.	AC=1;AF=0.500;AN=2;BaseQRankSum=2.822;ClippingRankSum=0.000;DP=49;ExcessHet=3.0103;FS=5.993;MLEAC=1;MLEAF=0.500;MQ=43.76;MQRankSum=-0.866;QD=15.91;ReadPosRankSum=-0.925;SOR=1.100	GT:AD:DP:GQ:PL	0/1:28,21:49:99:808,0,1358
3R	30644123	.	T	G	779.77	.	AC=1;AF=0.500;AN=2;BaseQRankSum=-0.118;ClippingRankSum=0.000;DP=49;ExcessHet=3.0103;FS=8.273;MLEAC=1;MLEAF=0.500;MQ=43.76;MQRankSum=-0.866;QD=15.91;ReadPosRankSum=-0.783;SOR=1.411	GT:AD:DP:GQ:PL	0/1:28,21:49:99:808,0,1358
3R	30644239	.	T	A	849.77	.	AC=1;AF=0.500;AN=2;BaseQRankSum=-1.091;ClippingRankSum=0.000;DP=45;ExcessHet=3.0103;FS=6.267;MLEAC=1;MLEAF=0.500;MQ=43.91;MQRankSum=-1.367;QD=18.88;ReadPosRankSum=0.341;SOR=1.355	GT:AD:DP:GQ:PL	0/1:22,23:45:99:878,0,1096
3R	30644245	.	T	C	907.77	.	AC=1;AF=0.500;AN=2;BaseQRankSum=-2.443;ClippingRankSum=0.000;DP=50;ExcessHet=3.0103;FS=2.429;MLEAC=1;MLEAF=0.500;MQ=43.92;MQRankSum=-1.344;QD=18.16;ReadPosRankSum=1.288;SOR=0.921	GT:AD:DP:GQ:PL	0/1:24,26:50:99:936,0,1118
3R	30644361	.	A	G	621.77	.	AC=1;AF=0.500;AN=2;BaseQRankSum=-2.623;ClippingRankSum=0.000;DP=55;ExcessHet=3.0103;FS=3.987;MLEAC=1;MLEAF=0.500;MQ=43.95;MQRankSum=-0.876;QD=11.30;ReadPosRankSum=0.628;SOR=1.410	GT:AD:DP:GQ:PL	0/1:25,30:55:99:650,0,532
3R	30644398	.	C	A	1241.77	.	AC=1;AF=0.500;AN=2;BaseQRankSum=1.688;ClippingRankSum=0.000;DP=53;ExcessHet=3.0103;FS=10.578;MLEAC=1;MLEAF=0.500;MQ=43.91;MQRankSum=-1.175;QD=23.43;ReadPosRankSum=-0.515;SOR=2.093	GT:AD:DP:GQ:PL	0/1:22,31:53:99:1270,0,803
3R	30644414	.	A	AT	1225.73	.	AC=1;AF=0.500;AN=2;BaseQRankSum=-0.900;ClippingRankSum=0.000;DP=57;ExcessHet=3.0103;FS=7.215;MLEAC=1;MLEAF=0.500;MQ=43.83;MQRankSum=-1.863;QD=21.50;ReadPosRankSum=0.777;SOR=1.339	GT:AD:DP:GQ:PL	0/1:26,31:57:99:1263,0,995
3R	30644418	.	TGCAC	T	1219.73	.	AC=1;AF=0.500;AN=2;BaseQRankSum=-1.769;ClippingRankSum=0.000;DP=57;ExcessHet=3.0103;FS=5.303;MLEAC=1;MLEAF=0.500;MQ=43.83;MQRankSum=-1.863;QD=21.40;ReadPosRankSum=0.754;SOR=1.402	GT:AD:DP:GQ:PL	0/1:26,31:57:99:1257,0,1079
3R	30644426	.	T	TG	1233.73	.	AC=1;AF=0.500;AN=2;BaseQRankSum=1.559;ClippingRankSum=0.000;DP=55;ExcessHet=3.0103;FS=3.874;MLEAC=1;MLEAF=0.500;MQ=43.79;MQRankSum=-1.821;QD=22.85;SOR=1.329	GT:AD:DP:GQ:PL	0/1:24,30:54:99:1271,0,911
3R	30644447	.	A	C	1125.77	.	AC=1;AF=0.500;AN=2;BaseQRankSum=-1.939;ClippingRankSum=0.000;DP=59;ExcessHet=3.0103;FS=0.000;MLEAC=1;MLEAF=0.500;MQ=43.80;MQRankSum=-1.899;QD=19.41;ReadPosRankSum=-0.140;SOR=0.651	GT:AD:DP:GQ:PL	0/1:27,31:58:99:1154,0,931
3R	30644497	.	G	A	592.77	.	AC=1;AF=0.500;AN=2;BaseQRankSum=1.707;ClippingRankSum=0.000;DP=59;ExcessHet=3.0103;FS=0.000;MLEAC=1;MLEAF=0.500;MQ=43.90;MQRankSum=-1.427;QD=10.40;ReadPosRankSum=-0.918;SOR=0.631	GT:AD:DP:GQ:PL	0/1:29,28:57:99:621,0,608
3R	30644542	.	C	G	1045.77	.	AC=1;AF=0.500;AN=2;BaseQRankSum=-0.977;ClippingRankSum=0.000;DP=58;ExcessHet=3.0103;FS=14.291;MLEAC=1;MLEAF=0.500;MQ=43.93;MQRankSum=-0.929;QD=18.67;ReadPosRankSum=-0.468;SOR=1.024	GT:AD:DP:GQ:PL	0/1:27,29:56:99:1074,0,980
3R	30644557	.	G	T	1000.77	.	AC=1;AF=0.500;AN=2;BaseQRankSum=2.580;ClippingRankSum=0.000;DP=53;ExcessHet=3.0103;FS=19.375;MLEAC=1;MLEAF=0.500;MQ=43.96;MQRankSum=0.000;QD=19.62;ReadPosRankSum=0.284;SOR=1.337	GT:AD:DP:GQ:PL	0/1:24,27:51:99:1029,0,906
3R	30644686	.	C	A	554.77	.	AC=1;AF=0.500;AN=2;BaseQRankSum=1.187;ClippingRankSum=0.000;DP=62;ExcessHet=3.0103;FS=2.139;MLEAC=1;MLEAF=0.500;MQ=44.00;MQRankSum=0.000;QD=8.95;ReadPosRankSum=-2.563;SOR=0.781	GT:AD:DP:GQ:PL	0/1:33,29:62:99:583,0,689
3R	30644791	.	T	G	860.77	.	AC=1;AF=0.500;AN=2;BaseQRankSum=-2.231;ClippingRankSum=0.000;DP=58;ExcessHet=3.0103;FS=1.030;MLEAC=1;MLEAF=0.500;MQ=44.00;MQRankSum=0.000;QD=15.37;ReadPosRankSum=0.324;SOR=0.904	GT:AD:DP:GQ:PL	0/1:31,25:56:99:889,0,1141
3R	30644815	.	C	T	875.77	.	AC=1;AF=0.500;AN=2;BaseQRankSum=1.702;ClippingRankSum=0.000;DP=56;ExcessHet=3.0103;FS=2.277;MLEAC=1;MLEAF=0.500;MQ=44.00;MQRankSum=0.000;QD=16.22;ReadPosRankSum=0.053;SOR=1.051	GT:AD:DP:GQ:PL	0/1:29,25:54:99:904,0,1053
3R	30644855	.	G	T	422.77	.	AC=1;AF=0.500;AN=2;BaseQRankSum=2.829;ClippingRankSum=0.000;DP=53;ExcessHet=3.0103;FS=2.422;MLEAC=1;MLEAF=0.500;MQ=44.00;MQRankSum=0.000;QD=8.13;ReadPosRankSum=0.859;SOR=0.869	GT:AD:DP:GQ:PL	0/1:31,21:52:99:451,0,675
3R	30644883	.	A	G	387.77	.	AC=1;AF=0.500;AN=2;BaseQRankSum=-1.397;ClippingRankSum=0.000;DP=54;ExcessHet=3.0103;FS=2.363;MLEAC=1;MLEAF=0.500;MQ=44.00;MQRankSum=0.000;QD=7.18;ReadPosRankSum=1.137;SOR=0.703	GT:AD:DP:GQ:PL	0/1:32,22:54:99:416,0,737
3R	30644992	.	C	CAG	617.73	.	AC=1;AF=0.500;AN=2;BaseQRankSum=1.561;ClippingRankSum=0.000;DP=43;ExcessHet=3.0103;FS=1.204;MLEAC=1;MLEAF=0.500;MQ=44.00;MQRankSum=0.000;QD=15.07;ReadPosRankSum=-0.039;SOR=0.655	GT:AD:DP:GQ:PL	0/1:22,19:41:99:655,0,759
3R	30645015	.	G	T	694.77	.	AC=1;AF=0.500;AN=2;BaseQRankSum=1.827;ClippingRankSum=0.000;DP=44;ExcessHet=3.0103;FS=0.000;MLEAC=1;MLEAF=0.500;MQ=44.00;MQRankSum=0.000;QD=15.79;ReadPosRankSum=1.067;SOR=0.715	GT:AD:DP:GQ:PL	0/1:25,19:44:99:723,0,1036
3R	30645019	.	T	C	697.77	.	AC=1;AF=0.500;AN=2;BaseQRankSum=0.668;ClippingRankSum=0.000;DP=43;ExcessHet=3.0103;FS=0.000;MLEAC=1;MLEAF=0.500;MQ=44.00;MQRankSum=0.000;QD=16.23;ReadPosRankSum=0.722;SOR=0.636	GT:AD:DP:GQ:PL	0/1:24,19:43:99:726,0,1002
3R	30645031	.	A	T	403.77	.	AC=1;AF=0.500;AN=2;BaseQRankSum=-0.249;ClippingRankSum=0.000;DP=45;ExcessHet=3.0103;FS=1.145;MLEAC=1;MLEAF=0.500;MQ=44.00;MQRankSum=0.000;QD=8.97;ReadPosRankSum=0.732;SOR=0.655	GT:AD:DP:GQ:PL	0/1:24,21:45:99:432,0,541
3R	30645143	.	T	C	1426.77	.	AC=2;AF=1.00;AN=2;DP=53;ExcessHet=3.0103;FS=0.000;MLEAC=2;MLEAF=1.00;MQ=44.00;QD=26.92;SOR=0.808	GT:AD:DP:GQ:PL	1/1:0,53:53:99:1455,159,0
3R	30645187	.	T	A	619.77	.	AC=1;AF=0.500;AN=2;BaseQRankSum=0.543;ClippingRankSum=0.000;DP=58;ExcessHet=3.0103;FS=2.226;MLEAC=1;MLEAF=0.500;MQ=44.00;MQRankSum=0.000;QD=10.69;ReadPosRankSum=0.047;SOR=1.028	GT:AD:DP:GQ:PL	0/1:29,29:58:99:648,0,630
3R	30645785	.	A	C	779.77	.	AC=1;AF=0.500;AN=2;BaseQRankSum=0.845;ClippingRankSum=0.000;DP=70;ExcessHet=3.0103;FS=4.736;MLEAC=1;MLEAF=0.500;MQ=44.00;MQRankSum=0.000;QD=11.30;ReadPosRankSum=-0.271;SOR=0.518	GT:AD:DP:GQ:PL	0/1:33,36:69:99:808,0,711
3R	30645839	.	G	C	813.77	.	AC=1;AF=0.500;AN=2;BaseQRankSum=-0.645;ClippingRankSum=0.000;DP=76;ExcessHet=3.0103;FS=1.897;MLEAC=1;MLEAF=0.500;MQ=43.97;MQRankSum=1.053;QD=10.71;ReadPosRankSum=-0.130;SOR=0.930	GT:AD:DP:GQ:PL	0/1:37,39:76:99:842,0,782
3R	30645891	.	T	A	800.77	.	AC=1;AF=0.500;AN=2;BaseQRankSum=1.090;ClippingRankSum=0.000;DP=73;ExcessHet=3.0103;FS=9.919;MLEAC=1;MLEAF=0.500;MQ=43.97;MQRankSum=1.041;QD=10.97;ReadPosRankSum=0.453;SOR=1.347	GT:AD:DP:GQ:PL	0/1:36,37:73:99:829,0,789
3R	30645914	.	A	T	428.77	.	AC=1;AF=0.500;AN=2;BaseQRankSum=1.443;ClippingRankSum=0.000;DP=71;ExcessHet=3.0103;FS=6.462;MLEAC=1;MLEAF=0.500;MQ=43.97;MQRankSum=0.945;QD=6.31;ReadPosRankSum=0.964;SOR=1.378	GT:AD:DP:GQ:PL	0/1:37,31:68:99:457,0,802
3R	30646524	.	A	G	515.77	.	AC=1;AF=0.500;AN=2;BaseQRankSum=-3.950;ClippingRankSum=0.000;DP=48;ExcessHet=3.0103;FS=14.892;MLEAC=1;MLEAF=0.500;MQ=44.00;MQRankSum=0.000;QD=11.21;ReadPosRankSum=-1.052;SOR=0.349	GT:AD:DP:GQ:PL	0/1:20,26:46:99:544,0,435
3R	30646643	.	A	T	807.77	.	AC=1;AF=0.500;AN=2;BaseQRankSum=-0.319;ClippingRankSum=0.000;DP=51;ExcessHet=3.0103;FS=2.369;MLEAC=1;MLEAF=0.500;MQ=44.00;MQRankSum=0.000;QD=15.84;ReadPosRankSum=-0.451;SOR=0.564	GT:AD:DP:GQ:PL	0/1:28,23:51:99:836,0,1200
3R	30646646	.	T	G	807.77	.	AC=1;AF=0.500;AN=2;BaseQRankSum=-0.430;ClippingRankSum=0.000;DP=51;ExcessHet=3.0103;FS=3.925;MLEAC=1;MLEAF=0.500;MQ=44.00;MQRankSum=0.000;QD=15.84;ReadPosRankSum=-0.091;SOR=0.651	GT:AD:DP:GQ:PL	0/1:29,22:51:99:836,0,1200
3R	30646723	.	G	A	691.77	.	AC=1;AF=0.500;AN=2;BaseQRankSum=2.841;ClippingRankSum=0.000;DP=43;ExcessHet=3.0103;FS=1.174;MLEAC=1;MLEAF=0.500;MQ=44.00;MQRankSum=0.000;QD=16.09;ReadPosRankSum=0.593;SOR=0.495	GT:AD:DP:GQ:PL	0/1:25,18:43:99:720,0,1258
3R	30646734	.	T	G	714.77	.	AC=1;AF=0.500;AN=2;BaseQRankSum=1.776;ClippingRankSum=0.000;DP=48;ExcessHet=3.0103;FS=2.479;MLEAC=1;MLEAF=0.500;MQ=44.00;MQRankSum=0.000;QD=14.89;ReadPosRankSum=0.526;SOR=1.127	GT:AD:DP:GQ:PL	0/1:28,20:48:99:743,0,1384
3R	30646735	.	A	G	717.77	.	AC=1;AF=0.500;AN=2;BaseQRankSum=0.087;ClippingRankSum=0.000;DP=48;ExcessHet=3.0103;FS=2.479;MLEAC=1;MLEAF=0.500;MQ=44.00;MQRankSum=0.000;QD=14.95;ReadPosRankSum=0.600;SOR=1.127	GT:AD:DP:GQ:PL	0/1:28,20:48:99:746,0,1361
3R	30646764	.	A	G	294.77	.	AC=1;AF=0.500;AN=2;BaseQRankSum=0.995;ClippingRankSum=0.000;DP=43;ExcessHet=3.0103;FS=4.325;MLEAC=1;MLEAF=0.500;MQ=44.00;MQRankSum=0.000;QD=6.86;ReadPosRankSum=1.555;SOR=1.371	GT:AD:DP:GQ:PL	0/1:26,17:43:99:323,0,557
3R	30646855	.	A	G	329.77	.	AC=1;AF=0.500;AN=2;BaseQRankSum=0.204;ClippingRankSum=0.000;DP=54;ExcessHet=3.0103;FS=10.439;MLEAC=1;MLEAF=0.500;MQ=43.73;MQRankSum=1.122;QD=6.11;ReadPosRankSum=2.186;SOR=1.243	GT:AD:DP:GQ:PL	0/1:34,20:54:99:358,0,760
3R	30646958	.	G	A	919.77	.	AC=1;AF=0.500;AN=2;BaseQRankSum=0.382;ClippingRankSum=0.000;DP=58;ExcessHet=3.0103;FS=2.234;MLEAC=1;MLEAF=0.500;MQ=44.00;MQRankSum=0.000;QD=15.86;ReadPosRankSum=-0.830;SOR=0.670	GT:AD:DP:GQ:PL	0/1:32,26:58:99:948,0,1534
3R	30646962	.	C	T	851.77	.	AC=1;AF=0.500;AN=2;BaseQRankSum=-2.371;ClippingRankSum=0.000;DP=57;ExcessHet=3.0103;FS=2.245;MLEAC=1;MLEAF=0.500;MQ=44.00;MQRankSum=0.000;QD=14.94;ReadPosRankSum=-0.009;SOR=0.728	GT:AD:DP:GQ:PL	0/1:33,24:57:99:880,0,1540
3R	30647250	.	A	G	407.77	.	AC=1;AF=0.500;AN=2;BaseQRankSum=-1.392;ClippingRankSum=0.000;DP=47;ExcessHet=3.0103;FS=2.488;MLEAC=1;MLEAF=0.500;MQ=43.96;MQRankSum=-1.023;QD=8.68;ReadPosRankSum=0.611;SOR=0.711	GT:AD:DP:GQ:PL	0/1:25,22:47:99:436,0,510
3R	30647322	.	G	C	231.77	.	AC=1;AF=0.500;AN=2;BaseQRankSum=1.143;ClippingRankSum=0.000;DP=44;ExcessHet=3.0103;FS=4.656;MLEAC=1;MLEAF=0.500;MQ=43.96;MQRankSum=-1.415;QD=5.27;ReadPosRankSum=1.074;SOR=0.752	GT:AD:DP:GQ:PL	0/1:30,14:44:99:260,0,706
3R	30647421	.	C	G	366.77	.	AC=1;AF=0.500;AN=2;BaseQRankSum=0.843;ClippingRankSum=0.000;DP=55;ExcessHet=3.0103;FS=18.705;MLEAC=1;MLEAF=0.500;MQ=43.91;MQRankSum=-0.351;QD=6.67;ReadPosRankSum=0.242;SOR=1.586	GT:AD:DP:GQ:PL	0/1:35,20:55:99:395,0,813
3R	30647444	.	T	C	375.77	.	AC=1;AF=0.500;AN=2;BaseQRankSum=-2.258;ClippingRankSum=0.000;DP=61;ExcessHet=3.0103;FS=5.332;MLEAC=1;MLEAF=0.500;MQ=43.92;MQRankSum=-0.365;QD=6.16;ReadPosRankSum=0.629;SOR=0.945	GT:AD:DP:GQ:PL	0/1:39,22:61:99:404,0,895
3R	30647519	.	G	T	407.77	.	AC=1;AF=0.500;AN=2;BaseQRankSum=2.190;ClippingRankSum=0.000;DP=54;ExcessHet=3.0103;FS=3.899;MLEAC=1;MLEAF=0.500;MQ=43.96;MQRankSum=-1.216;QD=7.55;ReadPosRankSum=-0.783;SOR=0.491	GT:AD:DP:GQ:PL	0/1:33,21:54:99:436,0,746
3R	30647638	.	C	A	638.77	.	AC=1;AF=0.500;AN=2;BaseQRankSum=-0.021;ClippingRankSum=0.000;DP=49;ExcessHet=3.0103;FS=4.022;MLEAC=1;MLEAF=0.500;MQ=43.96;MQRankSum=-0.939;QD=13.04;ReadPosRankSum=-0.840;SOR=0.742	GT:AD:DP:GQ:PL	0/1:24,25:49:99:667,0,492
3R	30647649	.	A	T	527.77	.	AC=1;AF=0.500;AN=2;BaseQRankSum=0.354;ClippingRankSum=0.000;DP=45;ExcessHet=3.0103;FS=4.246;MLEAC=1;MLEAF=0.500;MQ=43.96;MQRankSum=-0.978;QD=11.73;ReadPosRankSum=-0.332;SOR=0.947	GT:AD:DP:GQ:PL	0/1:23,22:45:99:556,0,502
3R	30647673	.	T	G	844.77	.	AC=1;AF=0.500;AN=2;BaseQRankSum=-0.997;ClippingRankSum=0.000;DP=51;ExcessHet=3.0103;FS=0.000;MLEAC=1;MLEAF=0.500;MQ=43.92;MQRankSum=-1.319;QD=16.56;ReadPosRankSum=-0.985;SOR=0.748	GT:AD:DP:GQ:PL	0/1:24,27:51:99:873,0,510
3R	30647696	.	A	G	664.77	.	AC=1;AF=0.500;AN=2;BaseQRankSum=-3.950;ClippingRankSum=0.000;DP=50;ExcessHet=3.0103;FS=0.000;MLEAC=1;MLEAF=0.500;MQ=43.92;MQRankSum=-1.344;QD=13.30;ReadPosRankSum=0.272;SOR=0.846	GT:AD:DP:GQ:PL	0/1:24,26:50:99:693,0,523
3R	30647713	.	G	T	446.77	.	AC=1;AF=0.500;AN=2;BaseQRankSum=0.091;ClippingRankSum=0.000;DP=50;ExcessHet=3.0103;FS=0.000;MLEAC=1;MLEAF=0.500;MQ=43.92;MQRankSum=-1.459;QD=8.94;ReadPosRankSum=0.913;SOR=0.569	GT:AD:DP:GQ:PL	0/1:26,24:50:99:475,0,570
3R	30647771	.	A	T	519.77	.	AC=1;AF=0.500;AN=2;BaseQRankSum=-2.058;ClippingRankSum=0.000;DP=60;ExcessHet=3.0103;FS=0.996;MLEAC=1;MLEAF=0.500;MQ=43.95;MQRankSum=0.938;QD=8.66;ReadPosRankSum=-0.904;SOR=0.498	GT:AD:DP:GQ:PL	0/1:33,27:60:99:548,0,730
3R	30647839	.	C	G	647.77	.	AC=1;AF=0.500;AN=2;BaseQRankSum=-2.449;ClippingRankSum=0.000;DP=49;ExcessHet=3.0103;FS=4.125;MLEAC=1;MLEAF=0.500;MQ=43.92;MQRankSum=-1.371;QD=13.22;ReadPosRankSum=-0.781;SOR=1.371	GT:AD:DP:GQ:PL	0/1:24,25:49:99:676,0,499
3R	30647851	.	T	G	407.77	.	AC=1;AF=0.500;AN=2;BaseQRankSum=-3.080;ClippingRankSum=0.000;DP=46;ExcessHet=3.0103;FS=2.581;MLEAC=1;MLEAF=0.500;MQ=43.96;MQRankSum=-1.001;QD=8.86;ReadPosRankSum=0.165;SOR=1.148	GT:AD:DP:GQ:PL	0/1:24,22:46:99:436,0,527
3R	30647902	.	C	T	517.77	.	AC=1;AF=0.500;AN=2;BaseQRankSum=3.649;ClippingRankSum=0.000;DP=49;ExcessHet=3.0103;FS=6.995;MLEAC=1;MLEAF=0.500;MQ=43.96;MQRankSum=-1.001;QD=10.79;ReadPosRankSum=0.000;SOR=1.877	GT:AD:DP:GQ:PL	0/1:25,23:48:99:546,0,539
3R	30647919	.	A	G	746.77	.	AC=1;AF=0.500;AN=2;BaseQRankSum=-2.595;ClippingRankSum=0.000;DP=49;ExcessHet=3.0103;FS=9.942;MLEAC=1;MLEAF=0.500;MQ=43.96;MQRankSum=-1.045;QD=15.56;ReadPosRankSum=0.083;SOR=2.439	GT:AD:DP:GQ:PL	0/1:26,22:48:99:775,0,942
3R	30647928	.	A	C	782.77	.	AC=1;AF=0.500;AN=2;BaseQRankSum=0.656;ClippingRankSum=0.000;DP=45;ExcessHet=3.0103;FS=16.441;MLEAC=1;MLEAF=0.500;MQ=43.96;MQRankSum=-1.001;QD=17.79;ReadPosRankSum=-0.764;SOR=3.580	GT:AD:DP:GQ:PL	0/1:23,21:44:99:811,0,862
3R	30647980	.	G	A	413.77	.	AC=1;AF=0.500;AN=2;BaseQRankSum=-0.884;ClippingRankSum=0.000;DP=46;ExcessHet=3.0103;FS=6.747;MLEAC=1;MLEAF=0.500;MQ=44.00;MQRankSum=0.000;QD=9.19;ReadPosRankSum=0.159;SOR=1.931	GT:AD:DP:GQ:PL	0/1:24,21:45:99:442,0,529
3R	30648051	.	T	G	484.77	.	AC=1;AF=0.500;AN=2;BaseQRankSum=-1.808;ClippingRankSum=0.000;DP=42;ExcessHet=3.0103;FS=2.755;MLEAC=1;MLEAF=0.500;MQ=44.00;MQRankSum=0.000;QD=11.82;ReadPosRankSum=-0.641;SOR=0.637	GT:AD:DP:GQ:PL	0/1:17,24:41:99:513,0,361
3R	30648136	.	G	T	712.77	.	AC=1;AF=0.500;AN=2;BaseQRankSum=1.028;ClippingRankSum=0.000;DP=55;ExcessHet=3.0103;FS=12.916;MLEAC=1;MLEAF=0.500;MQ=44.00;MQRankSum=0.000;QD=12.96;ReadPosRankSum=2.062;SOR=1.853	GT:AD:DP:GQ:PL	0/1:23,32:55:99:741,0,485
3R	30648159	.	T	C	675.77	.	AC=1;AF=0.500;AN=2;BaseQRankSum=-1.489;ClippingRankSum=0.000;DP=57;ExcessHet=3.0103;FS=9.999;MLEAC=1;MLEAF=0.500;MQ=44.00;MQRankSum=0.000;QD=11.86;ReadPosRankSum=1.246;SOR=1.981	GT:AD:DP:GQ:PL	0/1:24,33:57:99:704,0,493
3R	30648212	.	T	A	1225.77	.	AC=1;AF=0.500;AN=2;BaseQRankSum=-0.098;ClippingRankSum=0.000;DP=55;ExcessHet=3.0103;FS=1.040;MLEAC=1;MLEAF=0.500;MQ=44.00;MQRankSum=0.000;QD=22.29;ReadPosRankSum=-2.180;SOR=0.538	GT:AD:DP:GQ:PL	0/1:23,32:55:99:1254,0,947
3R	30648213	.	A	T	1225.77	.	AC=1;AF=0.500;AN=2;BaseQRankSum=-1.090;ClippingRankSum=0.000;DP=55;ExcessHet=3.0103;FS=1.040;MLEAC=1;MLEAF=0.500;MQ=44.00;MQRankSum=0.000;QD=22.29;ReadPosRankSum=-2.180;SOR=0.538	GT:AD:DP:GQ:PL	0/1:23,32:55:99:1254,0,947
3R	30648234	.	G	A	622.77	.	AC=1;AF=0.500;AN=2;BaseQRankSum=2.219;ClippingRankSum=0.000;DP=57;ExcessHet=3.0103;FS=3.724;MLEAC=1;MLEAF=0.500;MQ=44.00;MQRankSum=0.000;QD=10.93;ReadPosRankSum=0.174;SOR=0.323	GT:AD:DP:GQ:PL	0/1:28,29:57:99:651,0,600
3R	30650477	.	C	T	444.77	.	AC=1;AF=0.500;AN=2;BaseQRankSum=2.007;ClippingRankSum=0.000;DP=39;ExcessHet=3.0103;FS=0.000;MLEAC=1;MLEAF=0.500;MQ=43.75;MQRankSum=-2.164;QD=11.40;ReadPosRankSum=-0.471;SOR=0.730	GT:AD:DP:GQ:PL	0/1:18,21:39:99:473,0,372
3R	30650498	.	G	C	463.77	.	AC=1;AF=0.500;AN=2;BaseQRankSum=-1.185;ClippingRankSum=0.000;DP=44;ExcessHet=3.0103;FS=0.000;MLEAC=1;MLEAF=0.500;MQ=43.78;MQRankSum=-2.122;QD=10.54;ReadPosRankSum=-0.123;SOR=0.801	GT:AD:DP:GQ:PL	0/1:20,24:44:99:492,0,410
3R	30650579	.	T	C	369.77	.	AC=1;AF=0.500;AN=2;BaseQRankSum=-1.375;ClippingRankSum=0.000;DP=35;ExcessHet=3.0103;FS=3.012;MLEAC=1;MLEAF=0.500;MQ=43.89;MQRankSum=-1.354;QD=10.56;ReadPosRankSum=1.267;SOR=1.333	GT:AD:DP:GQ:PL	0/1:17,18:35:99:398,0,381
3R	30650648	.	G	A	425.77	.	AC=1;AF=0.500;AN=2;BaseQRankSum=3.172;ClippingRankSum=0.000;DP=37;ExcessHet=3.0103;FS=0.000;MLEAC=1;MLEAF=0.500;MQ=43.59;MQRankSum=-2.157;QD=11.51;ReadPosRankSum=-1.022;SOR=0.773	GT:AD:DP:GQ:PL	0/1:17,20:37:99:454,0,354
3R	30650675	.	T	G	837.77	.	AC=1;AF=0.500;AN=2;BaseQRankSum=-3.016;ClippingRankSum=0.000;DP=39;ExcessHet=3.0103;FS=1.287;MLEAC=1;MLEAF=0.500;MQ=43.51;MQRankSum=-2.507;QD=21.48;ReadPosRankSum=0.241;SOR=0.389	GT:AD:DP:GQ:PL	0/1:17,22:39:99:866,0,797
3R	30650681	.	G	A	844.77	.	AC=1;AF=0.500;AN=2;BaseQRankSum=3.194;ClippingRankSum=0.000;DP=39;ExcessHet=3.0103;FS=1.234;MLEAC=1;MLEAF=0.500;MQ=43.51;MQRankSum=-2.507;QD=21.66;ReadPosRankSum=0.538;SOR=0.511	GT:AD:DP:GQ:PL	0/1:17,22:39:99:873,0,797
3R	30650687	.	T	G	880.77	.	AC=1;AF=0.500;AN=2;BaseQRankSum=-1.297;ClippingRankSum=0.000;DP=41;ExcessHet=3.0103;FS=0.000;MLEAC=1;MLEAF=0.500;MQ=43.53;MQRankSum=-2.513;QD=21.48;ReadPosRankSum=0.894;SOR=0.693	GT:AD:DP:GQ:PL	0/1:18,23:41:99:909,0,863
3R	30650691	.	T	G	877.77	.	AC=1;AF=0.500;AN=2;BaseQRankSum=0.330;ClippingRankSum=0.000;DP=42;ExcessHet=3.0103;FS=2.729;MLEAC=1;MLEAF=0.500;MQ=43.55;MQRankSum=-2.705;QD=20.90;ReadPosRankSum=1.776;SOR=1.329	GT:AD:DP:GQ:PL	0/1:20,22:42:99:906,0,880
3R	30650693	.	A	C	913.77	.	AC=1;AF=0.500;AN=2;BaseQRankSum=0.164;ClippingRankSum=0.000;DP=43;ExcessHet=3.0103;FS=2.619;MLEAC=1;MLEAF=0.500;MQ=43.56;MQRankSum=-2.641;QD=21.25;ReadPosRankSum=1.475;SOR=1.179	GT:AD:DP:GQ:PL	0/1:20,23:43:99:942,0,961
3R	30650700	.	C	T	910.77	.	AC=1;AF=0.500;AN=2;BaseQRankSum=2.541;ClippingRankSum=0.000;DP=46;ExcessHet=3.0103;FS=1.149;MLEAC=1;MLEAF=0.500;MQ=43.58;MQRankSum=-2.699;QD=19.80;ReadPosRankSum=1.793;SOR=1.051	GT:AD:DP:GQ:PL	0/1:22,24:46:99:939,0,1003
3R	30650701	.	A	C	910.77	.	AC=1;AF=0.500;AN=2;BaseQRankSum=-2.432;ClippingRankSum=0.000;DP=47;ExcessHet=3.0103;FS=2.488;MLEAC=1;MLEAF=0.500;MQ=43.59;MQRankSum=-2.756;QD=19.38;ReadPosRankSum=1.884;SOR=0.998	GT:AD:DP:GQ:PL	0/1:23,24:47:99:939,0,1003
3R	30650717	.	C	T	1014.77	.	AC=1;AF=0.500;AN=2;BaseQRankSum=-0.856;ClippingRankSum=0.000;DP=55;ExcessHet=3.0103;FS=3.749;MLEAC=1;MLEAF=0.500;MQ=43.65;MQRankSum=-3.056;QD=18.45;ReadPosRankSum=2.351;SOR=0.774	GT:AD:DP:GQ:PL	0/1:30,25:55:99:1043,0,1261
3R	30650732	.	A	T	1098.77	.	AC=1;AF=0.500;AN=2;BaseQRankSum=1.877;ClippingRankSum=0.000;DP=58;ExcessHet=3.0103;FS=1.023;MLEAC=1;MLEAF=0.500;MQ=43.67;MQRankSum=-2.780;QD=18.94;ReadPosRankSum=0.625;SOR=0.463	GT:AD:DP:GQ:PL	0/1:29,29:58:99:1127,0,1172
3R	30650742	.	C	T	1185.77	.	AC=1;AF=0.500;AN=2;BaseQRankSum=3.033;ClippingRankSum=0.000;DP=60;ExcessHet=3.0103;FS=0.000;MLEAC=1;MLEAF=0.500;MQ=43.68;MQRankSum=-2.684;QD=19.76;ReadPosRankSum=-0.876;SOR=0.673	GT:AD:DP:GQ:PL	0/1:29,31:60:99:1214,0,1124
3R	30650755	.	G	T	1134.77	.	AC=1;AF=0.500;AN=2;BaseQRankSum=1.792;ClippingRankSum=0.000;DP=62;ExcessHet=3.0103;FS=0.977;MLEAC=1;MLEAF=0.500;MQ=43.69;MQRankSum=-2.862;QD=18.30;ReadPosRankSum=-0.530;SOR=0.859	GT:AD:DP:GQ:PL	0/1:32,30:62:99:1163,0,1253
3R	30650762	.	A	C	1243.77	.	AC=1;AF=0.500;AN=2;BaseQRankSum=-2.112;ClippingRankSum=0.000;DP=63;ExcessHet=3.0103;FS=0.972;MLEAC=1;MLEAF=0.500;MQ=43.70;MQRankSum=-2.813;QD=19.74;ReadPosRankSum=-1.769;SOR=0.534	GT:AD:DP:GQ:PL	0/1:32,31:63:99:1272,0,1286
3R	30650766	.	G	C	1165.77	.	AC=1;AF=0.500;AN=2;BaseQRankSum=2.875;ClippingRankSum=0.000;DP=61;ExcessHet=3.0103;FS=0.998;MLEAC=1;MLEAF=0.500;MQ=43.72;MQRankSum=-2.585;QD=19.11;ReadPosRankSum=-1.393;SOR=0.529	GT:AD:DP:GQ:PL	0/1:31,30:61:99:1194,0,1208
3R	30651642	.	T	C	314.77	.	AC=1;AF=0.500;AN=2;BaseQRankSum=-0.839;ClippingRankSum=0.000;DP=42;ExcessHet=3.0103;FS=2.735;MLEAC=1;MLEAF=0.500;MQ=44.00;MQRankSum=0.000;QD=7.49;ReadPosRankSum=0.371;SOR=0.330	GT:AD:DP:GQ:PL	0/1:24,18:42:99:343,0,511
3R	30651748	.	T	C	360.77	.	AC=1;AF=0.500;AN=2;BaseQRankSum=-2.834;ClippingRankSum=0.000;DP=33;ExcessHet=3.0103;FS=3.365;MLEAC=1;MLEAF=0.500;MQ=44.00;MQRankSum=0.000;QD=11.64;ReadPosRankSum=-0.310;SOR=0.227	GT:AD:DP:GQ:PL	0/1:14,17:31:99:389,0,308
3R	30652454	.	C	CTCCAGT	1038.73	.	AC=1;AF=0.500;AN=2;BaseQRankSum=-0.117;ClippingRankSum=0.000;DP=51;ExcessHet=3.0103;FS=0.000;MLEAC=1;MLEAF=0.500;MQ=43.67;MQRankSum=-0.469;QD=22.58;ReadPosRankSum=-1.094;SOR=0.700	GT:AD:DP:GQ:PL	0/1:19,27:46:99:1076,0,1093
3R	30652490	.	C	T	590.77	.	AC=1;AF=0.500;AN=2;BaseQRankSum=0.946;ClippingRankSum=0.000;DP=51;ExcessHet=3.0103;FS=5.957;MLEAC=1;MLEAF=0.500;MQ=43.61;MQRankSum=-0.893;QD=11.82;ReadPosRankSum=0.814;SOR=0.223	GT:AD:DP:GQ:PL	0/1:22,28:50:99:619,0,458
3R	30653822	.	ATCCCATCACCCTCTC	A	439.73	.	AC=1;AF=0.500;AN=2;BaseQRankSum=-0.423;ClippingRankSum=0.000;DP=36;ExcessHet=3.0103;FS=3.110;MLEAC=1;MLEAF=0.500;MQ=43.46;MQRankSum=-0.588;QD=12.21;ReadPosRankSum=0.567;SOR=1.053	GT:AD:DP:GQ:PL	0/1:23,13:36:99:477,0,3297
3R	30654580	.	C	T	504.77	.	AC=1;AF=0.500;AN=2;BaseQRankSum=-0.239;ClippingRankSum=0.000;DP=60;ExcessHet=3.0103;FS=0.990;MLEAC=1;MLEAF=0.500;MQ=43.93;MQRankSum=-1.501;QD=8.41;ReadPosRankSum=-0.256;SOR=0.740	GT:AD:DP:GQ:PL	0/1:32,28:60:99:533,0,660
3R	30654663	.	T	C	438.77	.	AC=1;AF=0.500;AN=2;BaseQRankSum=-3.253;ClippingRankSum=0.000;DP=52;ExcessHet=3.0103;FS=5.738;MLEAC=1;MLEAF=0.500;MQ=43.91;MQRankSum=-1.457;QD=8.44;ReadPosRankSum=-0.460;SOR=0.961	GT:AD:DP:GQ:PL	0/1:27,25:52:99:467,0,585
3R	30654685	.	A	T	900.77	.	AC=1;AF=0.500;AN=2;BaseQRankSum=-0.704;ClippingRankSum=0.000;DP=51;ExcessHet=3.0103;FS=5.738;MLEAC=1;MLEAF=0.500;MQ=43.94;MQRankSum=-0.981;QD=17.66;ReadPosRankSum=-1.021;SOR=0.684	GT:AD:DP:GQ:PL	0/1:26,25:51:99:929,0,1025
3R	30654695	.	G	A	920.77	.	AC=1;AF=0.500;AN=2;BaseQRankSum=-0.039;ClippingRankSum=0.000;DP=52;ExcessHet=3.0103;FS=5.738;MLEAC=1;MLEAF=0.500;MQ=43.94;MQRankSum=-0.962;QD=17.71;ReadPosRankSum=-1.389;SOR=0.787	GT:AD:DP:GQ:PL	0/1:26,26:52:99:949,0,1049
3R	30654707	.	C	G	480.77	.	AC=1;AF=0.500;AN=2;BaseQRankSum=-0.497;ClippingRankSum=0.000;DP=51;ExcessHet=3.0103;FS=3.917;MLEAC=1;MLEAF=0.500;MQ=43.94;MQRankSum=-1.021;QD=9.43;ReadPosRankSum=-0.184;SOR=0.620	GT:AD:DP:GQ:PL	0/1:27,24:51:99:509,0,597
3R	30654799	.	G	T	495.77	.	AC=1;AF=0.500;AN=2;BaseQRankSum=1.438;ClippingRankSum=0.000;DP=51;ExcessHet=3.0103;FS=0.000;MLEAC=1;MLEAF=0.500;MQ=44.40;MQRankSum=0.648;QD=9.72;ReadPosRankSum=1.518;SOR=0.627	GT:AD:DP:GQ:PL	0/1:27,24:51:99:524,0,568
3R	30654934	.	A	G	915.77	.	AC=1;AF=0.500;AN=2;BaseQRankSum=-0.083;ClippingRankSum=0.000;DP=58;ExcessHet=3.0103;FS=0.000;MLEAC=1;MLEAF=0.500;MQ=44.57;MQRankSum=2.046;QD=15.79;ReadPosRankSum=0.039;SOR=0.746	GT:AD:DP:GQ:PL	0/1:33,25:58:99:944,0,1387
3R	30654936	.	C	CATAT	978.73	.	AC=1;AF=0.500;AN=2;BaseQRankSum=-1.386;ClippingRankSum=0.000;DP=60;ExcessHet=3.0103;FS=0.000;MLEAC=1;MLEAF=0.500;MQ=44.55;MQRankSum=2.105;QD=16.31;ReadPosRankSum=0.398;SOR=0.756	GT:AD:DP:GQ:PL	0/1:35,25:60:99:1016,0,1381
3R	30654974	.	G	A	465.77	.	AC=1;AF=0.500;AN=2;BaseQRankSum=-0.652;ClippingRankSum=0.000;DP=58;ExcessHet=3.0103;FS=0.000;MLEAC=1;MLEAF=0.500;MQ=44.00;MQRankSum=0.000;QD=8.03;ReadPosRankSum=-0.495;SOR=0.719	GT:AD:DP:GQ:PL	0/1:33,25:58:99:494,0,741
3R	30655022	.	G	A	623.77	.	AC=1;AF=0.500;AN=2;BaseQRankSum=1.655;ClippingRankSum=0.000;DP=62;ExcessHet=3.0103;FS=5.105;MLEAC=1;MLEAF=0.500;MQ=44.15;MQRankSum=0.023;QD=10.06;ReadPosRankSum=-0.063;SOR=1.119	GT:AD:DP:GQ:PL	0/1:31,31:62:99:652,0,670
3R	30655104	.	A	C	604.77	.	AC=1;AF=0.500;AN=2;BaseQRankSum=-2.141;ClippingRankSum=0.000;DP=54;ExcessHet=3.0103;FS=5.672;MLEAC=1;MLEAF=0.500;MQ=43.96;MQRankSum=-0.824;QD=11.20;ReadPosRankSum=0.537;SOR=0.827	GT:AD:DP:GQ:PL	0/1:23,31:54:99:633,0,471
3R	30655325	.	GA	G	211.73	.	AC=1;AF=0.500;AN=2;BaseQRankSum=0.561;ClippingRankSum=0.000;DP=48;ExcessHet=3.0103;FS=12.587;MLEAC=1;MLEAF=0.500;MQ=44.00;MQRankSum=0.000;QD=4.60;ReadPosRankSum=-1.478;SOR=1.284	GT:AD:DP:GQ:PL	0/1:31,15:46:99:249,0,635
3R	30655516	.	G	C	700.77	.	AC=1;AF=0.500;AN=2;BaseQRankSum=-2.977;ClippingRankSum=0.000;DP=53;ExcessHet=3.0103;FS=8.297;MLEAC=1;MLEAF=0.500;MQ=44.00;MQRankSum=0.000;QD=14.02;ReadPosRankSum=0.486;SOR=1.681	GT:AD:DP:GQ:PL	0/1:30,20:50:99:729,0,1410
3R	30655521	.	C	G	703.77	.	AC=1;AF=0.500;AN=2;BaseQRankSum=-2.483;ClippingRankSum=0.000;DP=52;ExcessHet=3.0103;FS=8.439;MLEAC=1;MLEAF=0.500;MQ=44.00;MQRankSum=0.000;QD=14.36;ReadPosRankSum=0.541;SOR=1.662	GT:AD:DP:GQ:PL	0/1:29,20:49:99:732,0,1380
3R	30655625	.	C	G	316.77	.	AC=1;AF=0.500;AN=2;BaseQRankSum=-0.379;ClippingRankSum=0.000;DP=51;ExcessHet=3.0103;FS=4.336;MLEAC=1;MLEAF=0.500;MQ=43.71;MQRankSum=1.084;QD=6.21;ReadPosRankSum=-1.738;SOR=0.241	GT:AD:DP:GQ:PL	0/1:33,18:51:99:345,0,744
3R	30655865	.	A	T	497.77	.	AC=1;AF=0.500;AN=2;BaseQRankSum=-3.380;ClippingRankSum=0.000;DP=48;ExcessHet=3.0103;FS=6.171;MLEAC=1;MLEAF=0.500;MQ=43.96;MQRankSum=-0.917;QD=10.37;ReadPosRankSum=1.543;SOR=1.579	GT:AD:DP:GQ:PL	0/1:23,25:48:99:526,0,525
3R	30655880	.	A	T	873.77	.	AC=1;AF=0.500;AN=2;BaseQRankSum=-0.231;ClippingRankSum=0.000;DP=46;ExcessHet=3.0103;FS=11.272;MLEAC=1;MLEAF=0.500;MQ=43.96;MQRankSum=-0.957;QD=18.99;ReadPosRankSum=1.127;SOR=1.601	GT:AD:DP:GQ:PL	0/1:23,23:46:99:902,0,1179
3R	30655890	.	A	T	889.77	.	AC=1;AF=0.500;AN=2;BaseQRankSum=-0.349;ClippingRankSum=0.000;DP=45;ExcessHet=3.0103;FS=17.602;MLEAC=1;MLEAF=0.500;MQ=43.96;MQRankSum=-0.934;QD=19.77;ReadPosRankSum=0.165;SOR=1.561	GT:AD:DP:GQ:PL	0/1:22,23:45:99:918,0,1151
3R	30655896	.	T	C	817.77	.	AC=1;AF=0.500;AN=2;BaseQRankSum=2.313;ClippingRankSum=0.000;DP=44;ExcessHet=3.0103;FS=26.664;MLEAC=1;MLEAF=0.500;MQ=43.96;MQRankSum=-0.955;QD=18.59;ReadPosRankSum=0.395;SOR=2.216	GT:AD:DP:GQ:PL	0/1:22,22:44:99:846,0,1157
3R	30655910	.	G	C	382.77	.	AC=1;AF=0.500;AN=2;BaseQRankSum=-2.522;ClippingRankSum=0.000;DP=42;ExcessHet=3.0103;FS=21.689;MLEAC=1;MLEAF=0.500;MQ=43.95;MQRankSum=-1.001;QD=9.11;ReadPosRankSum=0.266;SOR=1.996	GT:AD:DP:GQ:PL	0/1:22,20:42:99:411,0,487
3R	30655948	.	C	G	380.77	.	AC=1;AF=0.500;AN=2;BaseQRankSum=0.241;ClippingRankSum=0.000;DP=49;ExcessHet=3.0103;FS=16.373;MLEAC=1;MLEAF=0.500;MQ=43.92;MQRankSum=-1.554;QD=7.77;ReadPosRankSum=-0.579;SOR=1.092	GT:AD:DP:GQ:PL	0/1:27,22:49:99:409,0,596
3R	30656721	.	TCC	T	451.73	.	AC=1;AF=0.500;AN=2;BaseQRankSum=0.245;ClippingRankSum=0.000;DP=39;ExcessHet=3.0103;FS=0.000;MLEAC=1;MLEAF=0.500;MQ=43.12;MQRankSum=-3.130;QD=12.91;ReadPosRankSum=-2.696;SOR=0.871	GT:AD:DP:GQ:PL	0/1:19,16:35:99:489,0,577
3R	30656889	.	A	ATATAGTATAG	949.73	.	AC=1;AF=0.500;AN=2;BaseQRankSum=-0.121;ClippingRankSum=0.000;DP=48;ExcessHet=3.0103;FS=2.549;MLEAC=1;MLEAF=0.500;MQ=41.20;MQRankSum=-4.660;QD=21.11;ReadPosRankSum=-2.140;SOR=0.993	GT:AD:DP:GQ:PL	0/1:21,24:45:99:987,0,794
3R	30656898	.	A	G	826.77	.	AC=1;AF=0.500;AN=2;BaseQRankSum=-1.774;ClippingRankSum=0.000;DP=44;ExcessHet=3.0103;FS=0.000;MLEAC=1;MLEAF=0.500;MQ=40.69;MQRankSum=-5.009;QD=18.79;ReadPosRankSum=-1.751;SOR=0.874	GT:AD:DP:GQ:PL	0/1:22,22:44:99:855,0,887
3R	30656901	.	C	T	784.77	.	AC=1;AF=0.500;AN=2;BaseQRankSum=0.039;ClippingRankSum=0.000;DP=42;ExcessHet=3.0103;FS=0.000;MLEAC=1;MLEAF=0.500;MQ=40.58;MQRankSum=-4.841;QD=18.68;ReadPosRankSum=-1.953;SOR=0.693	GT:AD:DP:GQ:PL	0/1:21,21:42:99:813,0,903
3R	30656909	.	A	C	787.77	.	AC=1;AF=0.500;AN=2;BaseQRankSum=-1.257;ClippingRankSum=0.000;DP=41;ExcessHet=3.0103;FS=0.000;MLEAC=1;MLEAF=0.500;MQ=40.49;MQRankSum=-5.236;QD=19.21;ReadPosRankSum=-1.530;SOR=0.793	GT:AD:DP:GQ:PL	0/1:22,19:41:99:816,0,861
3R	30656917	.	TTTCCGG	T	685.73	.	AC=1;AF=0.500;AN=2;BaseQRankSum=-0.453;ClippingRankSum=0.000;DP=44;ExcessHet=3.0103;FS=0.000;MLEAC=1;MLEAF=0.500;MQ=40.74;MQRankSum=-5.503;QD=15.58;ReadPosRankSum=-1.554;SOR=0.729	GT:AD:DP:GQ:PL	0/1:25,19:44:99:723,0,1029
3R	30656925	.	ATACTTTGAGT	A	670.73	.	AC=1;AF=0.500;AN=2;BaseQRankSum=-0.328;ClippingRankSum=0.000;DP=47;ExcessHet=3.0103;FS=0.000;MLEAC=1;MLEAF=0.500;MQ=41.25;MQRankSum=-5.752;QD=14.27;SOR=0.631	GT:AD:DP:GQ:PL	0/1:29,18:47:99:708,0,1367
3R	30656938	.	GGAA	G	550.73	.	AC=1;AF=0.500;AN=2;BaseQRankSum=1.366;ClippingRankSum=0.000;DP=43;ExcessHet=3.0103;FS=2.704;MLEAC=1;MLEAF=0.500;MQ=40.99;MQRankSum=-5.980;QD=12.81;SOR=0.799	GT:AD:DP:GQ:PL	0/1:27,16:43:99:588,0,1318
3R	30656942	.	CATAA	C	550.73	.	AC=1;AF=0.500;AN=2;BaseQRankSum=3.075;ClippingRankSum=0.000;DP=43;ExcessHet=3.0103;FS=4.669;MLEAC=1;MLEAF=0.500;MQ=40.99;MQRankSum=-5.980;QD=12.81;SOR=0.661	GT:AD:DP:GQ:PL	0/1:27,16:43:99:588,0,1345
3R	30656951	.	G	C	478.77	.	AC=1;AF=0.500;AN=2;BaseQRankSum=-2.310;ClippingRankSum=0.000;DP=40;ExcessHet=3.0103;FS=7.319;MLEAC=1;MLEAF=0.500;MQ=41.16;MQRankSum=-6.086;QD=11.97;SOR=0.964	GT:AD:DP:GQ:PL	0/1:27,13:40:99:507,0,1309
3R	30656962	.	C	T	523.77	.	AC=1;AF=0.500;AN=2;BaseQRankSum=2.599;ClippingRankSum=0.000;DP=40;ExcessHet=3.0103;FS=2.784;MLEAC=1;MLEAF=0.500;MQ=40.54;MQRankSum=-6.026;QD=13.09;ReadPosRankSum=-4.460;SOR=0.363	GT:AD:DP:GQ:PL	0/1:25,15:40:99:552,0,1255
3R	30656964	.	C	T	549.77	.	AC=1;AF=0.500;AN=2;BaseQRankSum=3.988;ClippingRankSum=0.000;DP=41;ExcessHet=3.0103;FS=2.865;MLEAC=1;MLEAF=0.500;MQ=40.63;MQRankSum=-6.115;QD=13.41;ReadPosRankSum=-2.901;SOR=0.330	GT:AD:DP:GQ:PL	0/1:26,15:41:99:578,0,1252
3R	30656970	.	G	A	540.77	.	AC=1;AF=0.500;AN=2;BaseQRankSum=0.110;ClippingRankSum=0.000;DP=45;ExcessHet=3.0103;FS=0.000;MLEAC=1;MLEAF=0.500;MQ=40.87;MQRankSum=-6.428;QD=12.02;ReadPosRankSum=-1.753;SOR=0.596	GT:AD:DP:GQ:PL	0/1:29,16:45:99:569,0,1339
3R	30656987	.	C	T	548.77	.	AC=1;AF=0.500;AN=2;BaseQRankSum=1.898;ClippingRankSum=0.000;DP=40;ExcessHet=3.0103;FS=3.009;MLEAC=1;MLEAF=0.500;MQ=40.57;MQRankSum=-6.061;QD=13.72;ReadPosRankSum=-3.662;SOR=0.269	GT:AD:DP:GQ:PL	0/1:26,14:40:99:577,0,1261
3R	30656991	.	T	TAAGTTAGAACAAACTAATTACTCAACAATCACAATAAGGCTAAGA	872.73	.	AC=1;AF=0.500;AN=2;BaseQRankSum=2.669;ClippingRankSum=0.000;DP=43;ExcessHet=3.0103;FS=2.776;MLEAC=1;MLEAF=0.500;MQ=40.67;MQRankSum=-6.221;QD=20.30;ReadPosRankSum=-3.978;SOR=0.323	GT:AD:DP:GQ:PL	0/1:26,17:43:99:910,0,1262
3R	30657001	.	C	T	716.77	.	AC=1;AF=0.500;AN=2;BaseQRankSum=0.107;ClippingRankSum=0.000;DP=48;ExcessHet=3.0103;FS=0.000;MLEAC=1;MLEAF=0.500;MQ=41.69;MQRankSum=-5.346;QD=14.93;ReadPosRankSum=-3.418;SOR=0.791	GT:AD:DP:GQ:PL	0/1:27,21:48:99:745,0,1254
3R	30657025	.	C	G	352.77	.	AC=1;AF=0.500;AN=2;BaseQRankSum=-0.698;ClippingRankSum=0.000;DP=51;ExcessHet=3.0103;FS=2.473;MLEAC=1;MLEAF=0.500;MQ=42.33;MQRankSum=-5.094;QD=6.92;ReadPosRankSum=-0.556;SOR=1.140	GT:AD:DP:GQ:PL	0/1:30,21:51:99:381,0,628
3R	30657059	.	C	T	547.77	.	AC=1;AF=0.500;AN=2;BaseQRankSum=0.903;ClippingRankSum=0.000;DP=59;ExcessHet=3.0103;FS=3.586;MLEAC=1;MLEAF=0.500;MQ=42.79;MQRankSum=-4.104;QD=9.28;ReadPosRankSum=-0.183;SOR=0.877	GT:AD:DP:GQ:PL	0/1:31,28:59:99:576,0,645
3R	30657183	.	G	T	411.77	.	AC=1;AF=0.500;AN=2;BaseQRankSum=0.439;ClippingRankSum=0.000;DP=41;ExcessHet=3.0103;FS=0.000;MLEAC=1;MLEAF=0.500;MQ=42.67;MQRankSum=-2.330;QD=10.29;ReadPosRankSum=1.353;SOR=0.693	GT:AD:DP:GQ:PL	0/1:20,20:40:99:440,0,438
3R	30657233	.	G	A	404.77	.	AC=1;AF=0.500;AN=2;BaseQRankSum=-2.267;ClippingRankSum=0.000;DP=38;ExcessHet=3.0103;FS=1.280;MLEAC=1;MLEAF=0.500;MQ=42.92;MQRankSum=-1.894;QD=10.94;ReadPosRankSum=0.169;SOR=0.963	GT:AD:DP:GQ:PL	0/1:17,20:37:99:433,0,377
3R	30657455	.	A	T	516.77	.	AC=1;AF=0.500;AN=2;BaseQRankSum=0.000;ClippingRankSum=0.000;DP=51;ExcessHet=3.0103;FS=1.101;MLEAC=1;MLEAF=0.500;MQ=44.00;MQRankSum=0.000;QD=10.13;ReadPosRankSum=0.672;SOR=0.965	GT:AD:DP:GQ:PL	0/1:26,25:51:99:545,0,556
3R	30657482	.	T	A	505.77	.	AC=1;AF=0.500;AN=2;BaseQRankSum=-1.247;ClippingRankSum=0.000;DP=51;ExcessHet=3.0103;FS=0.000;MLEAC=1;MLEAF=0.500;MQ=44.00;MQRankSum=0.000;QD=10.12;ReadPosRankSum=0.826;SOR=0.818	GT:AD:DP:GQ:PL	0/1:24,26:50:99:534,0,523
3R	30657495	.	A	T	505.77	.	AC=1;AF=0.500;AN=2;BaseQRankSum=0.262;ClippingRankSum=0.000;DP=51;ExcessHet=3.0103;FS=1.128;MLEAC=1;MLEAF=0.500;MQ=44.00;MQRankSum=0.000;QD=9.92;ReadPosRankSum=2.651;SOR=0.984	GT:AD:DP:GQ:PL	0/1:26,25:51:99:534,0,588
3R	30657741	.	G	T	532.77	.	AC=1;AF=0.500;AN=2;BaseQRankSum=0.186;ClippingRankSum=0.000;DP=38;ExcessHet=3.0103;FS=1.303;MLEAC=1;MLEAF=0.500;MQ=44.00;MQRankSum=0.000;QD=14.02;ReadPosRankSum=0.105;SOR=0.633	GT:AD:DP:GQ:PL	0/1:23,15:38:99:561,0,964
3R	30657742	.	A	AT	523.73	.	AC=1;AF=0.500;AN=2;BaseQRankSum=-2.227;ClippingRankSum=0.000;DP=38;ExcessHet=3.0103;FS=1.303;MLEAC=1;MLEAF=0.500;MQ=44.00;MQRankSum=0.000;QD=13.78;ReadPosRankSum=0.105;SOR=0.633	GT:AD:DP:GQ:PL	0/1:23,15:38:99:561,0,964
3R	30657768	.	C	A	407.77	.	AC=1;AF=0.500;AN=2;BaseQRankSum=1.456;ClippingRankSum=0.000;DP=39;ExcessHet=3.0103;FS=0.000;MLEAC=1;MLEAF=0.500;MQ=44.00;MQRankSum=0.000;QD=10.46;ReadPosRankSum=-0.506;SOR=0.804	GT:AD:DP:GQ:PL	0/1:20,19:39:99:436,0,458
3R	30657847	.	A	T	338.77	.	AC=1;AF=0.500;AN=2;BaseQRankSum=-1.609;ClippingRankSum=0.000;DP=36;ExcessHet=3.0103;FS=0.000;MLEAC=1;MLEAF=0.500;MQ=44.00;MQRankSum=0.000;QD=9.68;ReadPosRankSum=0.761;SOR=0.804	GT:AD:DP:GQ:PL	0/1:18,17:35:99:367,0,423
3R	30658140	.	A	G	352.77	.	AC=1;AF=0.500;AN=2;BaseQRankSum=-0.336;ClippingRankSum=0.000;DP=42;ExcessHet=3.0103;FS=0.000;MLEAC=1;MLEAF=0.500;MQ=44.00;MQRankSum=0.000;QD=8.60;ReadPosRankSum=0.402;SOR=0.793	GT:AD:DP:GQ:PL	0/1:22,19:41:99:381,0,448
3R	30658278	.	T	C	455.77	.	AC=1;AF=0.500;AN=2;BaseQRankSum=-1.595;ClippingRankSum=0.000;DP=36;ExcessHet=3.0103;FS=0.000;MLEAC=1;MLEAF=0.500;MQ=43.60;MQRankSum=-0.259;QD=12.66;ReadPosRankSum=1.175;SOR=0.593	GT:AD:DP:GQ:PL	0/1:12,24:36:99:484,0,199
3R	30658407	.	A	G	619.77	.	AC=1;AF=0.500;AN=2;BaseQRankSum=1.617;ClippingRankSum=0.000;DP=42;ExcessHet=3.0103;FS=7.408;MLEAC=1;MLEAF=0.500;MQ=43.91;MQRankSum=0.000;QD=16.31;ReadPosRankSum=-0.607;SOR=2.049	GT:AD:DP:GQ:PL	0/1:22,16:38:99:648,0,1298
3R	30658412	.	G	A	613.77	.	AC=1;AF=0.500;AN=2;BaseQRankSum=2.612;ClippingRankSum=0.000;DP=45;ExcessHet=3.0103;FS=9.473;MLEAC=1;MLEAF=0.500;MQ=43.87;MQRankSum=-1.139;QD=14.97;ReadPosRankSum=-0.397;SOR=2.179	GT:AD:DP:GQ:PL	0/1:24,17:41:99:642,0,1407
3R	30658413	.	TG	T	604.73	.	AC=1;AF=0.500;AN=2;BaseQRankSum=2.128;ClippingRankSum=0.000;DP=44;ExcessHet=3.0103;FS=9.473;MLEAC=1;MLEAF=0.500;MQ=43.91;MQRankSum=-1.139;QD=14.75;ReadPosRankSum=-0.357;SOR=2.179	GT:AD:DP:GQ:PL	0/1:24,17:41:99:642,0,1407
3R	30658440	.	A	C	470.77	.	AC=1;AF=0.500;AN=2;BaseQRankSum=-1.665;ClippingRankSum=0.000;DP=49;ExcessHet=3.0103;FS=6.109;MLEAC=1;MLEAF=0.500;MQ=43.88;MQRankSum=-1.857;QD=9.61;ReadPosRankSum=-1.413;SOR=1.708	GT:AD:DP:GQ:PL	0/1:26,23:49:99:499,0,562
3R	30658479	.	A	G	906.77	.	AC=1;AF=0.500;AN=2;BaseQRankSum=-2.735;ClippingRankSum=0.000;DP=52;ExcessHet=3.0103;FS=0.000;MLEAC=1;MLEAF=0.500;MQ=43.89;MQRankSum=-1.886;QD=17.44;ReadPosRankSum=0.744;SOR=0.714	GT:AD:DP:GQ:PL	0/1:28,24:52:99:935,0,1290
3R	30658484	.	G	A	912.77	.	AC=1;AF=0.500;AN=2;BaseQRankSum=-0.019;ClippingRankSum=0.000;DP=53;ExcessHet=3.0103;FS=1.047;MLEAC=1;MLEAF=0.500;MQ=43.89;MQRankSum=-1.847;QD=17.22;ReadPosRankSum=0.366;SOR=0.655	GT:AD:DP:GQ:PL	0/1:28,25:53:99:941,0,1290
3R	30658665	.	G	A	1164.77	.	AC=1;AF=0.500;AN=2;BaseQRankSum=0.675;ClippingRankSum=0.000;DP=57;ExcessHet=3.0103;FS=0.000;MLEAC=1;MLEAF=0.500;MQ=43.97;MQRankSum=1.127;QD=20.43;ReadPosRankSum=0.630;SOR=0.593	GT:AD:DP:GQ:PL	0/1:26,31:57:99:1193,0,1254
3R	30658668	.	T	A	1164.77	.	AC=1;AF=0.500;AN=2;BaseQRankSum=-0.429;ClippingRankSum=0.000;DP=57;ExcessHet=3.0103;FS=0.000;MLEAC=1;MLEAF=0.500;MQ=43.97;MQRankSum=1.089;QD=20.43;ReadPosRankSum=1.200;SOR=0.601	GT:AD:DP:GQ:PL	0/1:27,30:57:99:1193,0,1254
3R	30658895	.	C	T	1094.77	.	AC=1;AF=0.500;AN=2;BaseQRankSum=0.233;ClippingRankSum=0.000;DP=54;ExcessHet=3.0103;FS=3.901;MLEAC=1;MLEAF=0.500;MQ=43.69;MQRankSum=-2.588;QD=20.27;ReadPosRankSum=-0.912;SOR=0.314	GT:AD:DP:GQ:PL	0/1:25,29:54:99:1123,0,1211
3R	30658901	.	AGCG	A	1133.73	.	AC=1;AF=0.500;AN=2;BaseQRankSum=-0.760;ClippingRankSum=0.000;DP=54;ExcessHet=3.0103;FS=3.900;MLEAC=1;MLEAF=0.500;MQ=43.69;MQRankSum=-2.492;QD=21.00;ReadPosRankSum=-0.714;SOR=0.307	GT:AD:DP:GQ:PL	0/1:24,30:54:99:1171,0,1139
3R	30658918	.	G	A	555.77	.	AC=1;AF=0.500;AN=2;BaseQRankSum=4.092;ClippingRankSum=0.000;DP=50;ExcessHet=3.0103;FS=1.117;MLEAC=1;MLEAF=0.500;MQ=43.63;MQRankSum=-2.794;QD=11.12;ReadPosRankSum=1.665;SOR=0.492	GT:AD:DP:GQ:PL	0/1:23,27:50:99:584,0,473
3R	30658947	.	TGG	T	593.73	.	AC=1;AF=0.500;AN=2;BaseQRankSum=0.163;ClippingRankSum=0.000;DP=41;ExcessHet=3.0103;FS=1.289;MLEAC=1;MLEAF=0.500;MQ=43.67;MQRankSum=-2.216;QD=15.62;ReadPosRankSum=2.766;SOR=0.711	GT:AD:DP:GQ:PL	0/1:16,22:38:99:631,0,440
3R	30659048	.	G	A	325.77	.	AC=1;AF=0.500;AN=2;BaseQRankSum=1.178;ClippingRankSum=0.000;DP=45;ExcessHet=3.0103;FS=4.987;MLEAC=1;MLEAF=0.500;MQ=43.89;MQRankSum=-1.719;QD=7.24;ReadPosRankSum=0.047;SOR=0.205	GT:AD:DP:GQ:PL	0/1:27,18:45:99:354,0,596
3R	30659104	.	A	T	928.77	.	AC=1;AF=0.500;AN=2;BaseQRankSum=-0.371;ClippingRankSum=0.000;DP=53;ExcessHet=3.0103;FS=1.054;MLEAC=1;MLEAF=0.500;MQ=43.47;MQRankSum=-3.932;QD=17.52;ReadPosRankSum=0.187;SOR=0.509	GT:AD:DP:GQ:PL	0/1:27,26:53:99:957,0,1043
3R	30659117	.	G	A	900.77	.	AC=1;AF=0.500;AN=2;BaseQRankSum=1.648;ClippingRankSum=0.000;DP=50;ExcessHet=3.0103;FS=2.381;MLEAC=1;MLEAF=0.500;MQ=42.76;MQRankSum=-2.939;QD=18.02;ReadPosRankSum=0.350;SOR=1.073	GT:AD:DP:GQ:PL	0/1:26,24:50:99:929,0,1019
3R	30659132	.	G	C	926.77	.	AC=1;AF=0.500;AN=2;BaseQRankSum=1.156;ClippingRankSum=0.000;DP=49;ExcessHet=3.0103;FS=0.000;MLEAC=1;MLEAF=0.500;MQ=42.49;MQRankSum=-3.300;QD=18.91;ReadPosRankSum=-1.022;SOR=0.600	GT:AD:DP:GQ:PL	0/1:23,26:49:99:955,0,862
3R	30659160	.	A	G	925.77	.	AC=1;AF=0.500;AN=2;BaseQRankSum=1.996;ClippingRankSum=0.000;DP=46;ExcessHet=3.0103;FS=0.000;MLEAC=1;MLEAF=0.500;MQ=42.09;MQRankSum=-3.957;QD=20.13;ReadPosRankSum=-1.026;SOR=0.693	GT:AD:DP:GQ:PL	0/1:21,25:46:99:954,0,807
3R	30659166	.	T	TA	862.73	.	AC=1;AF=0.500;AN=2;BaseQRankSum=-2.334;ClippingRankSum=0.000;DP=44;ExcessHet=3.0103;FS=0.000;MLEAC=1;MLEAF=0.500;MQ=41.96;MQRankSum=-4.440;QD=19.61;ReadPosRankSum=0.012;SOR=0.686	GT:AD:DP:GQ:PL	0/1:21,23:44:99:900,0,855
3R	30659169	.	A	ATTATTGTTGAG	946.73	.	AC=1;AF=0.500;AN=2;BaseQRankSum=0.743;ClippingRankSum=0.000;DP=44;ExcessHet=3.0103;FS=1.130;MLEAC=1;MLEAF=0.500;MQ=41.96;MQRankSum=-4.440;QD=21.52;ReadPosRankSum=0.259;SOR=0.527	GT:AD:DP:GQ:PL	0/1:21,23:44:99:984,0,849
3R	30659172	.	A	G	913.77	.	AC=1;AF=0.500;AN=2;BaseQRankSum=1.823;ClippingRankSum=0.000;DP=45;ExcessHet=3.0103;FS=0.000;MLEAC=1;MLEAF=0.500;MQ=41.96;MQRankSum=-4.496;QD=20.31;ReadPosRankSum=0.296;SOR=0.742	GT:AD:DP:GQ:PL	0/1:21,24:45:99:942,0,852
3R	30659174	.	C	T	913.77	.	AC=1;AF=0.500;AN=2;BaseQRankSum=0.252;ClippingRankSum=0.000;DP=43;ExcessHet=3.0103;FS=0.000;MLEAC=1;MLEAF=0.500;MQ=42.66;MQRankSum=-5.521;QD=21.25;ReadPosRankSum=-0.061;SOR=0.716	GT:AD:DP:GQ:PL	0/1:19,24:43:99:942,0,852
3R	30659186	.	C	T	919.77	.	AC=1;AF=0.500;AN=2;BaseQRankSum=0.684;ClippingRankSum=0.000;DP=43;ExcessHet=3.0103;FS=0.000;MLEAC=1;MLEAF=0.500;MQ=42.61;MQRankSum=-5.739;QD=21.39;ReadPosRankSum=0.453;SOR=0.569	GT:AD:DP:GQ:PL	0/1:19,24:43:99:948,0,768
3R	30659198	.	C	G	838.77	.	AC=1;AF=0.500;AN=2;BaseQRankSum=-1.041;ClippingRankSum=0.000;DP=41;ExcessHet=3.0103;FS=0.000;MLEAC=1;MLEAF=0.500;MQ=43.30;MQRankSum=-4.531;QD=20.46;ReadPosRankSum=1.203;SOR=0.602	GT:AD:DP:GQ:PL	0/1:19,22:41:99:867,0,732
3R	30659204	.	G	A	799.77	.	AC=1;AF=0.500;AN=2;BaseQRankSum=1.539;ClippingRankSum=0.000;DP=38;ExcessHet=3.0103;FS=0.000;MLEAC=1;MLEAF=0.500;MQ=43.29;MQRankSum=-4.261;QD=21.05;ReadPosRankSum=1.028;SOR=0.675	GT:AD:DP:GQ:PL	0/1:17,21:38:99:828,0,693
3R	30659208	.	A	G	802.77	.	AC=1;AF=0.500;AN=2;BaseQRankSum=-1.896;ClippingRankSum=0.000;DP=37;ExcessHet=3.0103;FS=0.000;MLEAC=1;MLEAF=0.500;MQ=43.27;MQRankSum=-4.169;QD=21.70;ReadPosRankSum=0.690;SOR=0.784	GT:AD:DP:GQ:PL	0/1:16,21:37:99:831,0,651
3R	30659213	.	T	C	721.77	.	AC=1;AF=0.500;AN=2;BaseQRankSum=-1.860;ClippingRankSum=0.000;DP=34;ExcessHet=3.0103;FS=0.000;MLEAC=1;MLEAF=0.500;MQ=43.41;MQRankSum=-3.858;QD=21.23;ReadPosRankSum=1.622;SOR=0.693	GT:AD:DP:GQ:PL	0/1:16,18:34:99:750,0,615
3R	30659215	.	T	C	673.77	.	AC=1;AF=0.500;AN=2;BaseQRankSum=-1.122;ClippingRankSum=0.000;DP=34;ExcessHet=3.0103;FS=0.000;MLEAC=1;MLEAF=0.500;MQ=43.41;MQRankSum=-3.858;QD=19.82;ReadPosRankSum=1.467;SOR=0.693	GT:AD:DP:GQ:PL	0/1:16,18:34:99:702,0,665
3R	30659218	.	T	C	673.77	.	AC=1;AF=0.500;AN=2;BaseQRankSum=-2.159;ClippingRankSum=0.000;DP=35;ExcessHet=3.0103;FS=0.000;MLEAC=1;MLEAF=0.500;MQ=43.43;MQRankSum=-3.944;QD=19.25;ReadPosRankSum=1.585;SOR=0.593	GT:AD:DP:GQ:PL	0/1:17,18:35:99:702,0,665
3R	30659249	.	C	T	332.77	.	AC=1;AF=0.500;AN=2;BaseQRankSum=2.652;ClippingRankSum=0.000;DP=29;ExcessHet=3.0103;FS=0.000;MLEAC=1;MLEAF=0.500;MQ=43.54;MQRankSum=-3.340;QD=11.47;ReadPosRankSum=-0.802;SOR=0.569	GT:AD:DP:GQ:PL	0/1:13,16:29:99:361,0,229
3R	30659331	.	TAAGAA	T	574.73	.	AC=1;AF=0.500;AN=2;BaseQRankSum=-0.501;ClippingRankSum=0.000;DP=28;ExcessHet=3.0103;FS=3.916;MLEAC=1;MLEAF=0.500;MQ=44.21;MQRankSum=-0.600;QD=21.29;ReadPosRankSum=1.837;SOR=0.191	GT:AD:DP:GQ:PL	0/1:10,17:27:99:612,0,321
3R	30659493	.	T	C	433.77	.	AC=1;AF=0.500;AN=2;BaseQRankSum=-0.848;ClippingRankSum=0.000;DP=38;ExcessHet=3.0103;FS=2.835;MLEAC=1;MLEAF=0.500;MQ=43.74;MQRankSum=-1.847;QD=11.41;ReadPosRankSum=-0.293;SOR=0.340	GT:AD:DP:GQ:PL	0/1:17,21:38:99:462,0,368
3R	30659985	.	G	T	593.77	.	AC=1;AF=0.500;AN=2;BaseQRankSum=1.182;ClippingRankSum=0.000;DP=48;ExcessHet=3.0103;FS=2.471;MLEAC=1;MLEAF=0.500;MQ=43.80;MQRankSum=-1.994;QD=12.63;ReadPosRankSum=1.218;SOR=1.101	GT:AD:DP:GQ:PL	0/1:20,27:47:99:622,0,407
3R	30660133	.	C	G	451.77	.	AC=1;AF=0.500;AN=2;BaseQRankSum=0.900;ClippingRankSum=0.000;DP=45;ExcessHet=3.0103;FS=0.000;MLEAC=1;MLEAF=0.500;MQ=43.83;MQRankSum=-2.095;QD=10.04;ReadPosRankSum=-0.659;SOR=0.631	GT:AD:DP:GQ:PL	0/1:23,22:45:99:480,0,478
3R	30660144	.	A	C	795.77	.	AC=1;AF=0.500;AN=2;BaseQRankSum=0.826;ClippingRankSum=0.000;DP=44;ExcessHet=3.0103;FS=0.000;MLEAC=1;MLEAF=0.500;MQ=43.73;MQRankSum=-2.586;QD=18.09;ReadPosRankSum=-0.952;SOR=0.527	GT:AD:DP:GQ:PL	0/1:22,22:44:99:824,0,817
3R	30660151	.	G	A	798.77	.	AC=1;AF=0.500;AN=2;BaseQRankSum=0.353;ClippingRankSum=0.000;DP=39;ExcessHet=3.0103;FS=0.000;MLEAC=1;MLEAF=0.500;MQ=43.75;MQRankSum=-2.280;QD=20.48;ReadPosRankSum=-1.392;SOR=0.569	GT:AD:DP:GQ:PL	0/1:19,20:39:99:827,0,786
3R	30660152	.	C	A	776.77	.	AC=1;AF=0.500;AN=2;BaseQRankSum=1.652;ClippingRankSum=0.000;DP=40;ExcessHet=3.0103;FS=0.000;MLEAC=1;MLEAF=0.500;MQ=43.75;MQRankSum=-2.337;QD=19.42;ReadPosRankSum=-1.042;SOR=0.511	GT:AD:DP:GQ:PL	0/1:20,20:40:99:805,0,763
3R	30660226	.	T	C	711.77	.	AC=1;AF=0.500;AN=2;BaseQRankSum=1.639;ClippingRankSum=0.000;DP=45;ExcessHet=3.0103;FS=1.170;MLEAC=1;MLEAF=0.500;MQ=43.56;MQRankSum=-3.948;QD=15.82;ReadPosRankSum=-1.406;SOR=1.029	GT:AD:DP:GQ:PL	0/1:25,20:45:99:740,0,957
3R	30660231	.	C	CTTTGAAAAAATTATATTTA	718.73	.	AC=1;AF=0.500;AN=2;BaseQRankSum=0.737;ClippingRankSum=0.000;DP=41;ExcessHet=3.0103;FS=1.236;MLEAC=1;MLEAF=0.500;MQ=43.52;MQRankSum=-4.043;QD=17.53;ReadPosRankSum=-1.485;SOR=1.071	GT:AD:DP:GQ:PL	0/1:23,18:41:99:756,0,954
3R	30660262	.	A	C	261.77	.	AC=1;AF=0.500;AN=2;BaseQRankSum=1.343;ClippingRankSum=0.000;DP=35;ExcessHet=3.0103;FS=1.313;MLEAC=1;MLEAF=0.500;MQ=43.55;MQRankSum=-3.864;QD=7.48;ReadPosRankSum=-1.297;SOR=0.465	GT:AD:DP:GQ:PL	0/1:21,14:35:99:290,0,468
3R	30660280	.	G	A	441.77	.	AC=1;AF=0.500;AN=2;BaseQRankSum=-0.781;ClippingRankSum=0.000;DP=36;ExcessHet=3.0103;FS=1.409;MLEAC=1;MLEAF=0.500;MQ=43.67;MQRankSum=-3.494;QD=12.27;ReadPosRankSum=-0.297;SOR=0.346	GT:AD:DP:GQ:PL	0/1:23,13:36:99:470,0,969
3R	30660285	.	T	G	432.77	.	AC=1;AF=0.500;AN=2;BaseQRankSum=-0.697;ClippingRankSum=0.000;DP=40;ExcessHet=3.0103;FS=3.025;MLEAC=1;MLEAF=0.500;MQ=43.71;MQRankSum=-3.757;QD=10.82;ReadPosRankSum=0.477;SOR=0.309	GT:AD:DP:GQ:PL	0/1:27,13:40:99:461,0,1095
3R	30660290	.	T	C	432.77	.	AC=1;AF=0.500;AN=2;BaseQRankSum=-0.813;ClippingRankSum=0.000;DP=40;ExcessHet=3.0103;FS=3.025;MLEAC=1;MLEAF=0.500;MQ=43.71;MQRankSum=-3.757;QD=10.82;ReadPosRankSum=0.534;SOR=0.309	GT:AD:DP:GQ:PL	0/1:27,13:40:99:461,0,1095
3R	30660420	.	C	T	309.77	.	AC=1;AF=0.500;AN=2;BaseQRankSum=2.289;ClippingRankSum=0.000;DP=37;ExcessHet=3.0103;FS=1.257;MLEAC=1;MLEAF=0.500;MQ=43.84;MQRankSum=-2.009;QD=8.37;ReadPosRankSum=1.392;SOR=0.498	GT:AD:DP:GQ:PL	0/1:21,16:37:99:338,0,444
3R	30660554	.	G	A	330.77	.	AC=1;AF=0.500;AN=2;BaseQRankSum=3.608;ClippingRankSum=0.000;DP=41;ExcessHet=3.0103;FS=0.000;MLEAC=1;MLEAF=0.500;MQ=44.00;MQRankSum=0.000;QD=8.07;ReadPosRankSum=0.516;SOR=0.765	GT:AD:DP:GQ:PL	0/1:24,17:41:99:359,0,520
3R	30660658	.	A	T	204.77	.	AC=1;AF=0.500;AN=2;BaseQRankSum=0.185;ClippingRankSum=0.000;DP=35;ExcessHet=3.0103;FS=0.000;MLEAC=1;MLEAF=0.500;MQ=44.00;MQRankSum=0.000;QD=6.02;ReadPosRankSum=0.929;SOR=0.495	GT:AD:DP:GQ:PL	0/1:22,12:34:99:233,0,517
3R	30660959	.	G	T	812.77	.	AC=1;AF=0.500;AN=2;BaseQRankSum=2.842;ClippingRankSum=0.000;DP=45;ExcessHet=3.0103;FS=6.267;MLEAC=1;MLEAF=0.500;MQ=44.00;MQRankSum=0.000;QD=18.06;ReadPosRankSum=0.069;SOR=0.683	GT:AD:DP:GQ:PL	0/1:22,23:45:99:841,0,996
3R	30660966	.	G	A	728.77	.	AC=1;AF=0.500;AN=2;BaseQRankSum=2.013;ClippingRankSum=0.000;DP=40;ExcessHet=3.0103;FS=1.239;MLEAC=1;MLEAF=0.500;MQ=44.00;MQRankSum=0.000;QD=18.22;ReadPosRankSum=0.766;SOR=0.589	GT:AD:DP:GQ:PL	0/1:21,19:40:99:757,0,971
3R	30660981	.	A	G	849.77	.	AC=1;AF=0.500;AN=2;BaseQRankSum=-0.150;ClippingRankSum=0.000;DP=44;ExcessHet=3.0103;FS=0.000;MLEAC=1;MLEAF=0.500;MQ=44.00;MQRankSum=0.000;QD=19.31;ReadPosRankSum=-0.892;SOR=0.859	GT:AD:DP:GQ:PL	0/1:21,23:44:99:878,0,965
3R	30660984	.	G	A	849.77	.	AC=1;AF=0.500;AN=2;BaseQRankSum=3.027;ClippingRankSum=0.000;DP=45;ExcessHet=3.0103;FS=1.145;MLEAC=1;MLEAF=0.500;MQ=44.00;MQRankSum=0.000;QD=18.88;ReadPosRankSum=-0.744;SOR=0.963	GT:AD:DP:GQ:PL	0/1:22,23:45:99:878,0,965
3R	30660998	.	C	A	881.77	.	AC=1;AF=0.500;AN=2;BaseQRankSum=0.833;ClippingRankSum=0.000;DP=49;ExcessHet=3.0103;FS=1.101;MLEAC=1;MLEAF=0.500;MQ=43.96;MQRankSum=-0.980;QD=18.00;ReadPosRankSum=-0.389;SOR=0.957	GT:AD:DP:GQ:PL	0/1:25,24:49:99:910,0,1113
3R	30661002	.	A	G	854.77	.	AC=1;AF=0.500;AN=2;BaseQRankSum=0.698;ClippingRankSum=0.000;DP=48;ExcessHet=3.0103;FS=2.415;MLEAC=1;MLEAF=0.500;MQ=43.96;MQRankSum=-1.001;QD=17.81;ReadPosRankSum=0.593;SOR=1.078	GT:AD:DP:GQ:PL	0/1:25,23:48:99:883,0,1116
3R	30661091	.	A	C	992.77	.	AC=1;AF=0.500;AN=2;BaseQRankSum=-3.678;ClippingRankSum=0.000;DP=51;ExcessHet=3.0103;FS=8.414;MLEAC=1;MLEAF=0.500;MQ=43.96;MQRankSum=-0.941;QD=19.47;ReadPosRankSum=0.791;SOR=0.151	GT:AD:DP:GQ:PL	0/1:25,26:51:99:1021,0,1572
3R	30661101	.	T	A	1009.77	.	AC=1;AF=0.500;AN=2;BaseQRankSum=-0.433;ClippingRankSum=0.000;DP=52;ExcessHet=3.0103;FS=7.963;MLEAC=1;MLEAF=0.500;MQ=43.96;MQRankSum=-0.962;QD=19.42;ReadPosRankSum=0.721;SOR=0.442	GT:AD:DP:GQ:PL	0/1:26,26:52:99:1038,0,1643
3R	30661102	.	G	A	984.77	.	AC=1;AF=0.500;AN=2;BaseQRankSum=-0.875;ClippingRankSum=0.000;DP=52;ExcessHet=3.0103;FS=7.963;MLEAC=1;MLEAF=0.500;MQ=43.96;MQRankSum=-0.962;QD=18.94;ReadPosRankSum=0.652;SOR=0.442	GT:AD:DP:GQ:PL	0/1:26,26:52:99:1013,0,1646
3R	30661106	.	A	G	984.77	.	AC=1;AF=0.500;AN=2;BaseQRankSum=0.019;ClippingRankSum=0.000;DP=51;ExcessHet=3.0103;FS=10.512;MLEAC=1;MLEAF=0.500;MQ=43.96;MQRankSum=-0.941;QD=19.31;ReadPosRankSum=0.521;SOR=0.411	GT:AD:DP:GQ:PL	0/1:25,26:51:99:1013,0,1646
3R	30661126	.	A	C	426.77	.	AC=1;AF=0.500;AN=2;BaseQRankSum=-3.427;ClippingRankSum=0.000;DP=47;ExcessHet=3.0103;FS=4.201;MLEAC=1;MLEAF=0.500;MQ=43.96;MQRankSum=-0.979;QD=9.08;ReadPosRankSum=0.049;SOR=0.284	GT:AD:DP:GQ:PL	0/1:24,23:47:99:455,0,521
3R	30661255	.	T	G	885.77	.	AC=1;AF=0.500;AN=2;BaseQRankSum=-0.075;ClippingRankSum=0.000;DP=50;ExcessHet=3.0103;FS=2.381;MLEAC=1;MLEAF=0.500;MQ=43.96;MQRankSum=-1.001;QD=17.72;ReadPosRankSum=-1.640;SOR=1.073	GT:AD:DP:GQ:PL	0/1:26,24:50:99:914,0,2055
3R	30661259	.	A	G	885.77	.	AC=1;AF=0.500;AN=2;BaseQRankSum=0.296;ClippingRankSum=0.000;DP=51;ExcessHet=3.0103;FS=1.096;MLEAC=1;MLEAF=0.500;MQ=43.96;MQRankSum=-1.064;QD=17.37;ReadPosRankSum=-0.277;SOR=1.002	GT:AD:DP:GQ:PL	0/1:28,23:51:99:914,0,2055
3R	30661264	.	T	A	849.77	.	AC=1;AF=0.500;AN=2;BaseQRankSum=-1.783;ClippingRankSum=0.000;DP=52;ExcessHet=3.0103;FS=1.076;MLEAC=1;MLEAF=0.500;MQ=43.96;MQRankSum=-1.084;QD=16.34;ReadPosRankSum=0.245;SOR=0.927	GT:AD:DP:GQ:PL	0/1:29,23:52:99:878,0,2094
3R	30661530	.	T	C	378.77	.	AC=1;AF=0.500;AN=2;BaseQRankSum=-0.776;ClippingRankSum=0.000;DP=50;ExcessHet=3.0103;FS=2.381;MLEAC=1;MLEAF=0.500;MQ=43.66;MQRankSum=-1.135;QD=7.58;ReadPosRankSum=-1.242;SOR=0.943	GT:AD:DP:GQ:PL	0/1:29,21:50:99:407,0,640
3R	30661609	.	CAT	C	304.73	.	AC=1;AF=0.500;AN=2;BaseQRankSum=1.872;ClippingRankSum=0.000;DP=33;ExcessHet=3.0103;FS=4.212;MLEAC=1;MLEAF=0.500;MQ=44.00;MQRankSum=0.000;QD=9.23;ReadPosRankSum=0.431;SOR=1.702	GT:AD:DP:GQ:PL	0/1:21,12:33:99:342,0,717
3R	30662013	.	T	A	670.77	.	AC=1;AF=0.500;AN=2;BaseQRankSum=1.739;ClippingRankSum=0.000;DP=53;ExcessHet=3.0103;FS=1.078;MLEAC=1;MLEAF=0.500;MQ=44.00;MQRankSum=0.000;QD=12.66;ReadPosRankSum=-1.939;SOR=0.452	GT:AD:DP:GQ:PL	0/1:23,30:53:99:699,0,481
3R	30662070	.	T	G	1062.77	.	AC=1;AF=0.500;AN=2;BaseQRankSum=1.068;ClippingRankSum=0.000;DP=56;ExcessHet=3.0103;FS=9.673;MLEAC=1;MLEAF=0.500;MQ=44.00;MQRankSum=0.000;QD=18.98;ReadPosRankSum=0.748;SOR=0.950	GT:AD:DP:GQ:PL	0/1:28,28:56:99:1091,0,1222
3R	30662077	.	T	C	1099.77	.	AC=1;AF=0.500;AN=2;BaseQRankSum=-1.278;ClippingRankSum=0.000;DP=55;ExcessHet=3.0103;FS=12.236;MLEAC=1;MLEAF=0.500;MQ=44.00;MQRankSum=0.000;QD=20.00;ReadPosRankSum=-0.748;SOR=1.035	GT:AD:DP:GQ:PL	0/1:26,29:55:99:1128,0,1155
3R	30662183	.	T	A	883.77	.	AC=1;AF=0.500;AN=2;BaseQRankSum=1.263;ClippingRankSum=0.000;DP=60;ExcessHet=3.0103;FS=12.546;MLEAC=1;MLEAF=0.500;MQ=44.00;MQRankSum=0.000;QD=14.73;ReadPosRankSum=0.801;SOR=2.262	GT:AD:DP:GQ:PL	0/1:34,26:60:99:912,0,1631
3R	30662188	.	T	G	932.77	.	AC=1;AF=0.500;AN=2;BaseQRankSum=-1.983;ClippingRankSum=0.000;DP=64;ExcessHet=3.0103;FS=9.097;MLEAC=1;MLEAF=0.500;MQ=44.00;MQRankSum=0.000;QD=14.57;ReadPosRankSum=0.681;SOR=1.802	GT:AD:DP:GQ:PL	0/1:37,27:64:99:961,0,1653
3R	30662207	.	T	C	450.77	.	AC=1;AF=0.500;AN=2;BaseQRankSum=0.058;ClippingRankSum=0.000;DP=57;ExcessHet=3.0103;FS=7.812;MLEAC=1;MLEAF=0.500;MQ=44.00;MQRankSum=0.000;QD=7.91;ReadPosRankSum=-0.025;SOR=1.828	GT:AD:DP:GQ:PL	0/1:33,24:57:99:479,0,725
3R	30662490	.	G	C	585.77	.	AC=1;AF=0.500;AN=2;BaseQRankSum=0.974;ClippingRankSum=0.000;DP=52;ExcessHet=3.0103;FS=3.775;MLEAC=1;MLEAF=0.500;MQ=44.00;MQRankSum=0.000;QD=11.26;ReadPosRankSum=-0.400;SOR=0.612	GT:AD:DP:GQ:PL	0/1:24,28:52:99:614,0,494
3R	30663140	.	T	A	532.77	.	AC=1;AF=0.500;AN=2;BaseQRankSum=1.491;ClippingRankSum=0.000;DP=49;ExcessHet=3.0103;FS=1.100;MLEAC=1;MLEAF=0.500;MQ=44.23;MQRankSum=0.981;QD=10.87;ReadPosRankSum=-0.221;SOR=0.481	GT:AD:DP:GQ:PL	0/1:23,26:49:99:561,0,525
3R	30663154	.	C	G	913.77	.	AC=1;AF=0.500;AN=2;BaseQRankSum=2.438;ClippingRankSum=0.000;DP=46;ExcessHet=3.0103;FS=1.113;MLEAC=1;MLEAF=0.500;MQ=44.24;MQRankSum=1.001;QD=19.86;ReadPosRankSum=1.331;SOR=0.527	GT:AD:DP:GQ:PL	0/1:22,24:46:99:942,0,852
3R	30663155	.	T	A	913.77	.	AC=1;AF=0.500;AN=2;BaseQRankSum=1.687;ClippingRankSum=0.000;DP=46;ExcessHet=3.0103;FS=1.113;MLEAC=1;MLEAF=0.500;MQ=44.24;MQRankSum=1.001;QD=19.86;ReadPosRankSum=1.419;SOR=0.527	GT:AD:DP:GQ:PL	0/1:22,24:46:99:942,0,852
3R	30663157	.	T	C	913.77	.	AC=1;AF=0.500;AN=2;BaseQRankSum=-0.418;ClippingRankSum=0.000;DP=46;ExcessHet=3.0103;FS=1.113;MLEAC=1;MLEAF=0.500;MQ=44.24;MQRankSum=1.001;QD=19.86;ReadPosRankSum=1.562;SOR=0.527	GT:AD:DP:GQ:PL	0/1:22,24:46:99:942,0,852
3R	30663213	.	C	G	526.77	.	AC=1;AF=0.500;AN=2;BaseQRankSum=-1.070;ClippingRankSum=0.000;DP=49;ExcessHet=3.0103;FS=4.055;MLEAC=1;MLEAF=0.500;MQ=44.23;MQRankSum=0.907;QD=10.75;ReadPosRankSum=0.526;SOR=0.834	GT:AD:DP:GQ:PL	0/1:21,28:49:99:555,0,404
3R	30663262	.	A	T	368.77	.	AC=1;AF=0.500;AN=2;BaseQRankSum=2.535;ClippingRankSum=0.000;DP=45;ExcessHet=3.0103;FS=4.506;MLEAC=1;MLEAF=0.500;MQ=44.45;MQRankSum=-0.535;QD=8.78;ReadPosRankSum=0.252;SOR=1.102	GT:AD:DP:GQ:PL	0/1:21,21:42:99:397,0,762
3R	30663264	.	A	T	880.73	.	AC=1;AF=0.500;AN=2;BaseQRankSum=2.297;ClippingRankSum=0.000;DP=44;ExcessHet=3.0103;FS=2.817;MLEAC=1;MLEAF=0.500;MQ=44.46;MQRankSum=0.539;QD=20.48;ReadPosRankSum=-0.309;SOR=1.118	GT:AD:DP:GQ:PL	0/1:19,24:43:99:918,0,717
3R	30663276	.	T	G	475.77	.	AC=1;AF=0.500;AN=2;BaseQRankSum=-2.203;ClippingRankSum=0.000;DP=38;ExcessHet=3.0103;FS=4.891;MLEAC=1;MLEAF=0.500;MQ=44.53;MQRankSum=0.537;QD=12.52;ReadPosRankSum=-0.592;SOR=1.229	GT:AD:DP:GQ:PL	0/1:16,22:38:99:504,0,322
3R	30663304	.	T	C	325.77	.	AC=1;AF=0.500;AN=2;BaseQRankSum=-1.866;ClippingRankSum=0.000;DP=35;ExcessHet=3.0103;FS=3.012;MLEAC=1;MLEAF=0.500;MQ=44.26;MQRankSum=0.041;QD=9.31;ReadPosRankSum=1.404;SOR=1.333	GT:AD:DP:GQ:PL	0/1:17,18:35:99:354,0,381
3R	30663854	.	T	A	547.77	.	AC=1;AF=0.500;AN=2;BaseQRankSum=2.113;ClippingRankSum=0.000;DP=59;ExcessHet=3.0103;FS=5.675;MLEAC=1;MLEAF=0.500;MQ=43.72;MQRankSum=-1.037;QD=9.44;ReadPosRankSum=-0.033;SOR=1.556	GT:AD:DP:GQ:PL	0/1:31,27:58:99:576,0,669
3R	30663925	.	T	C	377.77	.	AC=1;AF=0.500;AN=2;BaseQRankSum=0.778;ClippingRankSum=0.000;DP=47;ExcessHet=3.0103;FS=0.000;MLEAC=1;MLEAF=0.500;MQ=44.00;MQRankSum=0.000;QD=8.04;ReadPosRankSum=0.800;SOR=0.627	GT:AD:DP:GQ:PL	0/1:27,20:47:99:406,0,586
3R	30664096	.	G	A	736.77	.	AC=1;AF=0.500;AN=2;BaseQRankSum=0.965;ClippingRankSum=0.000;DP=64;ExcessHet=3.0103;FS=0.928;MLEAC=1;MLEAF=0.500;MQ=44.00;MQRankSum=0.000;QD=11.51;ReadPosRankSum=1.522;SOR=0.576	GT:AD:DP:GQ:PL	0/1:30,34:64:99:765,0,623
3R	30664175	.	T	G	526.77	.	AC=1;AF=0.500;AN=2;BaseQRankSum=1.566;ClippingRankSum=0.000;DP=45;ExcessHet=3.0103;FS=1.137;MLEAC=1;MLEAF=0.500;MQ=44.00;MQRankSum=0.000;QD=11.71;ReadPosRankSum=0.362;SOR=0.904	GT:AD:DP:GQ:PL	0/1:20,25:45:99:555,0,420
3R	30664349	.	A	G	531.77	.	AC=1;AF=0.500;AN=2;BaseQRankSum=0.237;ClippingRankSum=0.000;DP=45;ExcessHet=3.0103;FS=0.000;MLEAC=1;MLEAF=0.500;MQ=43.96;MQRankSum=1.215;QD=11.82;ReadPosRankSum=-1.162;SOR=0.693	GT:AD:DP:GQ:PL	0/1:19,26:45:99:560,0,410
3R	30664397	.	C	CAGG	860.73	.	AC=1;AF=0.500;AN=2;BaseQRankSum=0.319;ClippingRankSum=0.000;DP=43;ExcessHet=3.0103;FS=2.680;MLEAC=1;MLEAF=0.500;MQ=43.59;MQRankSum=-0.836;QD=20.99;ReadPosRankSum=-0.184;SOR=0.385	GT:AD:DP:GQ:PL	0/1:18,23:41:99:898,0,1001
3R	30664399	.	T	G	869.77	.	AC=1;AF=0.500;AN=2;BaseQRankSum=-1.948;ClippingRankSum=0.000;DP=42;ExcessHet=3.0103;FS=2.820;MLEAC=1;MLEAF=0.500;MQ=43.58;MQRankSum=-0.880;QD=21.21;ReadPosRankSum=0.393;SOR=0.299	GT:AD:DP:GQ:PL	0/1:19,22:41:99:898,0,1001
3R	30664627	.	T	C	385.77	.	AC=1;AF=0.500;AN=2;BaseQRankSum=-2.049;ClippingRankSum=0.000;DP=41;ExcessHet=3.0103;FS=0.000;MLEAC=1;MLEAF=0.500;MQ=43.70;MQRankSum=-1.790;QD=9.41;ReadPosRankSum=-1.298;SOR=0.818	GT:AD:DP:GQ:PL	0/1:21,20:41:99:414,0,464
3R	30664662	.	G	A	742.77	.	AC=1;AF=0.500;AN=2;BaseQRankSum=0.947;ClippingRankSum=0.000;DP=43;ExcessHet=3.0103;FS=2.793;MLEAC=1;MLEAF=0.500;MQ=43.60;MQRankSum=-2.379;QD=17.27;ReadPosRankSum=-1.023;SOR=0.344	GT:AD:DP:GQ:PL	0/1:22,21:43:99:771,0,1237
3R	30664671	.	A	G	685.77	.	AC=1;AF=0.500;AN=2;BaseQRankSum=0.255;ClippingRankSum=0.000;DP=39;ExcessHet=3.0103;FS=2.843;MLEAC=1;MLEAF=0.500;MQ=43.75;MQRankSum=-2.221;QD=17.58;ReadPosRankSum=-0.241;SOR=0.358	GT:AD:DP:GQ:PL	0/1:21,18:39:99:714,0,1211
3R	30664677	.	T	C	646.77	.	AC=1;AF=0.500;AN=2;BaseQRankSum=-0.615;ClippingRankSum=0.000;DP=38;ExcessHet=3.0103;FS=1.342;MLEAC=1;MLEAF=0.500;MQ=43.74;MQRankSum=-2.168;QD=17.02;ReadPosRankSum=-0.529;SOR=0.399	GT:AD:DP:GQ:PL	0/1:20,18:38:99:675,0,1157
3R	30664782	.	G	A	107.77	.	AC=1;AF=0.500;AN=2;BaseQRankSum=3.314;ClippingRankSum=0.000;DP=34;ExcessHet=3.0103;FS=0.000;MLEAC=1;MLEAF=0.500;MQ=43.80;MQRankSum=-1.627;QD=3.17;ReadPosRankSum=-3.342;SOR=0.834	GT:AD:DP:GQ:PL	0/1:25,9:34:99:136,0,547
3R	30664873	.	G	T	304.77	.	AC=1;AF=0.500;AN=2;BaseQRankSum=0.875;ClippingRankSum=0.000;DP=37;ExcessHet=3.0103;FS=1.488;MLEAC=1;MLEAF=0.500;MQ=43.47;MQRankSum=-5.116;QD=8.24;ReadPosRankSum=-1.355;SOR=1.096	GT:AD:DP:GQ:PL	0/1:27,10:37:99:333,0,1188
3R	30664879	.	G	GC	340.73	.	AC=1;AF=0.500;AN=2;BaseQRankSum=1.986;ClippingRankSum=0.000;DP=37;ExcessHet=3.0103;FS=0.000;MLEAC=1;MLEAF=0.500;MQ=43.39;MQRankSum=-5.514;QD=9.21;ReadPosRankSum=-2.010;SOR=0.830	GT:AD:DP:GQ:PL	0/1:27,10:37:99:378,0,1143
3R	30664883	.	TAAAC	T	333.73	.	AC=1;AF=0.500;AN=2;BaseQRankSum=2.034;ClippingRankSum=0.000;DP=38;ExcessHet=3.0103;FS=0.000;MLEAC=1;MLEAF=0.500;MQ=43.41;MQRankSum=-5.597;QD=8.78;ReadPosRankSum=-1.629;SOR=0.764	GT:AD:DP:GQ:PL	0/1:28,10:38:99:371,0,1142
3R	30664888	.	T	G	300.77	.	AC=1;AF=0.500;AN=2;BaseQRankSum=0.930;ClippingRankSum=0.000;DP=37;ExcessHet=3.0103;FS=0.000;MLEAC=1;MLEAF=0.500;MQ=43.31;MQRankSum=-5.907;QD=8.13;ReadPosRankSum=-2.112;SOR=0.830	GT:AD:DP:GQ:PL	0/1:27,10:37:99:329,0,1145
3R	30664914	.	G	A	298.77	.	AC=1;AF=0.500;AN=2;BaseQRankSum=2.300;ClippingRankSum=0.000;DP=38;ExcessHet=3.0103;FS=1.433;MLEAC=1;MLEAF=0.500;MQ=43.33;MQRankSum=-5.994;QD=7.86;ReadPosRankSum=-2.620;SOR=1.085	GT:AD:DP:GQ:PL	0/1:28,10:38:99:327,0,1103
3R	30664919	.	T	A	307.77	.	AC=1;AF=0.500;AN=2;BaseQRankSum=1.960;ClippingRankSum=0.000;DP=37;ExcessHet=3.0103;FS=5.412;MLEAC=1;MLEAF=0.500;MQ=43.31;MQRankSum=-5.907;QD=8.32;ReadPosRankSum=-2.327;SOR=1.583	GT:AD:DP:GQ:PL	0/1:27,10:37:99:336,0,1117
3R	30664935	.	C	CTCGTTGAGAATATACTCGA	468.73	.	AC=1;AF=0.500;AN=2;BaseQRankSum=2.150;ClippingRankSum=0.000;DP=38;ExcessHet=3.0103;FS=11.552;MLEAC=1;MLEAF=0.500;MQ=43.54;MQRankSum=-4.482;QD=12.34;ReadPosRankSum=-1.112;SOR=2.466	GT:AD:DP:GQ:PL	0/1:27,11:38:99:506,0,1054
3R	30664990	.	C	A	546.77	.	AC=1;AF=0.500;AN=2;BaseQRankSum=0.992;ClippingRankSum=0.000;DP=54;ExcessHet=3.0103;FS=3.828;MLEAC=1;MLEAF=0.500;MQ=43.55;MQRankSum=-3.440;QD=10.13;ReadPosRankSum=0.000;SOR=0.981	GT:AD:DP:GQ:PL	0/1:27,27:54:99:575,0,521
3R	30665023	.	T	C	1161.77	.	AC=1;AF=0.500;AN=2;BaseQRankSum=2.123;ClippingRankSum=0.000;DP=56;ExcessHet=3.0103;FS=7.142;MLEAC=1;MLEAF=0.500;MQ=43.62;MQRankSum=-2.997;QD=20.75;ReadPosRankSum=0.255;SOR=0.728	GT:AD:DP:GQ:PL	0/1:26,30:56:99:1190,0,946
3R	30665044	.	T	A	1238.77	.	AC=1;AF=0.500;AN=2;BaseQRankSum=-0.968;ClippingRankSum=0.000;DP=59;ExcessHet=3.0103;FS=2.212;MLEAC=1;MLEAF=0.500;MQ=43.67;MQRankSum=-2.567;QD=21.00;ReadPosRankSum=-1.082;SOR=0.636	GT:AD:DP:GQ:PL	0/1:25,34:59:99:1267,0,929
3R	30665082	.	A	T	1369.77	.	AC=1;AF=0.500;AN=2;BaseQRankSum=0.177;ClippingRankSum=0.000;DP=55;ExcessHet=3.0103;FS=1.075;MLEAC=1;MLEAF=0.500;MQ=43.55;MQRankSum=-2.270;QD=24.90;ReadPosRankSum=-0.254;SOR=0.593	GT:AD:DP:GQ:PL	0/1:20,35:55:99:1398,0,752
3R	30665084	.	A	G	1369.77	.	AC=1;AF=0.500;AN=2;BaseQRankSum=-2.638;ClippingRankSum=0.000;DP=55;ExcessHet=3.0103;FS=0.000;MLEAC=1;MLEAF=0.500;MQ=43.55;MQRankSum=-2.361;QD=24.90;ReadPosRankSum=0.338;SOR=0.610	GT:AD:DP:GQ:PL	0/1:21,34:55:99:1398,0,752
3R	30666621	.	T	G	645.77	.	AC=1;AF=0.500;AN=2;BaseQRankSum=-0.330;ClippingRankSum=0.000;DP=54;ExcessHet=3.0103;FS=0.000;MLEAC=1;MLEAF=0.500;MQ=43.62;MQRankSum=-2.693;QD=11.96;ReadPosRankSum=-1.519;SOR=0.693	GT:AD:DP:GQ:PL	0/1:24,30:54:99:674,0,514
3R	30666761	.	C	T	907.77	.	AC=1;AF=0.500;AN=2;BaseQRankSum=-0.765;ClippingRankSum=0.000;DP=40;ExcessHet=3.0103;FS=1.219;MLEAC=1;MLEAF=0.500;MQ=43.12;MQRankSum=-2.464;QD=22.69;ReadPosRankSum=-0.277;SOR=0.495	GT:AD:DP:GQ:PL	0/1:16,24:40:99:936,0,600
3R	30666763	.	C	T	907.77	.	AC=1;AF=0.500;AN=2;BaseQRankSum=-0.059;ClippingRankSum=0.000;DP=39;ExcessHet=3.0103;FS=1.264;MLEAC=1;MLEAF=0.500;MQ=43.09;MQRankSum=-2.544;QD=23.28;ReadPosRankSum=-0.057;SOR=0.595	GT:AD:DP:GQ:PL	0/1:16,23:39:99:936,0,600
3R	30666806	.	T	G	501.77	.	AC=1;AF=0.500;AN=2;BaseQRankSum=-3.785;ClippingRankSum=0.000;DP=49;ExcessHet=3.0103;FS=1.093;MLEAC=1;MLEAF=0.500;MQ=42.34;MQRankSum=-4.574;QD=10.24;ReadPosRankSum=1.021;SOR=0.941	GT:AD:DP:GQ:PL	0/1:24,25:49:99:530,0,538
3R	30666838	.	AGCATATTATACTTAGTTAGG	A	856.73	.	AC=1;AF=0.500;AN=2;BaseQRankSum=-1.306;ClippingRankSum=0.000;DP=58;ExcessHet=3.0103;FS=1.023;MLEAC=1;MLEAF=0.500;MQ=42.51;MQRankSum=-6.050;QD=15.03;ReadPosRankSum=-0.837;SOR=0.812	GT:AD:DP:GQ:PL	0/1:33,24:57:99:894,0,1299
3R	30666870	.	T	A	427.77	.	AC=1;AF=0.500;AN=2;BaseQRankSum=-0.417;ClippingRankSum=0.000;DP=55;ExcessHet=3.0103;FS=1.049;MLEAC=1;MLEAF=0.500;MQ=42.49;MQRankSum=-6.342;QD=7.78;ReadPosRankSum=-2.152;SOR=0.973	GT:AD:DP:GQ:PL	0/1:31,24:55:99:456,0,693
3R	30666883	.	T	TTTTGAATGATTTTAGTAGATATTGAAA	1164.73	.	AC=1;AF=0.500;AN=2;BaseQRankSum=1.728;ClippingRankSum=0.000;DP=57;ExcessHet=3.0103;FS=0.000;MLEAC=1;MLEAF=0.500;MQ=42.61;MQRankSum=-6.899;QD=20.80;ReadPosRankSum=-4.352;SOR=0.765	GT:AD:DP:GQ:PL	0/1:33,23:56:99:1202,0,1293
3R	30667094	.	A	ATTTTTTT	843.73	.	AC=1;AF=0.500;AN=2;BaseQRankSum=0.240;ClippingRankSum=0.000;DP=59;ExcessHet=3.0103;FS=1.136;MLEAC=1;MLEAF=0.500;MQ=43.42;MQRankSum=-3.178;QD=14.80;ReadPosRankSum=-0.549;SOR=1.030	GT:AD:DP:GQ:PL	0/1:34,23:57:99:881,0,1911
3R	30667124	.	C	G	422.77	.	AC=1;AF=0.500;AN=2;BaseQRankSum=-2.727;ClippingRankSum=0.000;DP=62;ExcessHet=3.0103;FS=5.148;MLEAC=1;MLEAF=0.500;MQ=43.43;MQRankSum=-2.893;QD=6.82;ReadPosRankSum=-0.270;SOR=0.683	GT:AD:DP:GQ:PL	0/1:35,27:62:99:451,0,767
3R	30667149	.	T	A	551.77	.	AC=1;AF=0.500;AN=2;BaseQRankSum=-2.744;ClippingRankSum=0.000;DP=64;ExcessHet=3.0103;FS=11.113;MLEAC=1;MLEAF=0.500;MQ=43.50;MQRankSum=-2.522;QD=8.62;ReadPosRankSum=-0.258;SOR=0.793	GT:AD:DP:GQ:PL	0/1:35,29:64:99:580,0,795
3R	30667697	.	TCG	T	1118.73	.	AC=1;AF=0.500;AN=2;BaseQRankSum=-0.233;ClippingRankSum=0.000;DP=63;ExcessHet=3.0103;FS=0.984;MLEAC=1;MLEAF=0.500;MQ=43.67;MQRankSum=0.000;QD=18.04;ReadPosRankSum=-1.859;SOR=0.475	GT:AD:DP:GQ:PL	0/1:31,31:62:99:1156,0,1833
3R	30667701	.	ATCG	A	1118.73	.	AC=1;AF=0.500;AN=2;BaseQRankSum=1.857;ClippingRankSum=0.000;DP=64;ExcessHet=3.0103;FS=0.000;MLEAC=1;MLEAF=0.500;MQ=43.67;MQRankSum=0.000;QD=17.48;ReadPosRankSum=-1.576;SOR=0.580	GT:AD:DP:GQ:PL	0/1:32,32:64:99:1156,0,1833
3R	30667741	.	T	C	555.77	.	AC=1;AF=0.500;AN=2;BaseQRankSum=-1.785;ClippingRankSum=0.000;DP=61;ExcessHet=3.0103;FS=5.275;MLEAC=1;MLEAF=0.500;MQ=43.66;MQRankSum=-0.143;QD=9.26;ReadPosRankSum=1.079;SOR=1.440	GT:AD:DP:GQ:PL	0/1:33,27:60:99:584,0,739
3R	30667860	.	C	CA	824.73	.	AC=1;AF=0.500;AN=2;BaseQRankSum=0.066;ClippingRankSum=0.000;DP=53;ExcessHet=3.0103;FS=7.686;MLEAC=1;MLEAF=0.500;MQ=44.00;MQRankSum=0.000;QD=15.56;ReadPosRankSum=1.742;SOR=1.000	GT:AD:DP:GQ:PL	0/1:30,23:53:99:862,0,1275
3R	30667882	.	T	G	875.77	.	AC=1;AF=0.500;AN=2;BaseQRankSum=-0.239;ClippingRankSum=0.000;DP=52;ExcessHet=3.0103;FS=2.371;MLEAC=1;MLEAF=0.500;MQ=44.00;MQRankSum=0.000;QD=16.84;ReadPosRankSum=-0.588;SOR=0.799	GT:AD:DP:GQ:PL	0/1:27,25:52:99:904,0,1201
3R	30667989	.	T	C	505.77	.	AC=1;AF=0.500;AN=2;BaseQRankSum=0.926;ClippingRankSum=0.000;DP=56;ExcessHet=3.0103;FS=5.501;MLEAC=1;MLEAF=0.500;MQ=44.00;MQRankSum=0.000;QD=9.03;ReadPosRankSum=1.411;SOR=0.686	GT:AD:DP:GQ:PL	0/1:31,25:56:99:534,0,698
3R	30668246	.	G	A	539.77	.	AC=1;AF=0.500;AN=2;BaseQRankSum=1.967;ClippingRankSum=0.000;DP=45;ExcessHet=3.0103;FS=0.000;MLEAC=1;MLEAF=0.500;MQ=44.00;MQRankSum=0.000;QD=11.99;ReadPosRankSum=-0.863;SOR=0.852	GT:AD:DP:GQ:PL	0/1:19,26:45:99:568,0,382
3R	30668356	.	G	T	476.77	.	AC=1;AF=0.500;AN=2;BaseQRankSum=2.170;ClippingRankSum=0.000;DP=41;ExcessHet=3.0103;FS=1.202;MLEAC=1;MLEAF=0.500;MQ=44.00;MQRankSum=0.000;QD=11.63;ReadPosRankSum=0.766;SOR=0.963	GT:AD:DP:GQ:PL	0/1:18,23:41:99:505,0,352
3R	30668393	.	T	A	452.77	.	AC=1;AF=0.500;AN=2;BaseQRankSum=0.219;ClippingRankSum=0.000;DP=37;ExcessHet=3.0103;FS=0.000;MLEAC=1;MLEAF=0.500;MQ=43.55;MQRankSum=-1.522;QD=12.24;ReadPosRankSum=-1.888;SOR=0.733	GT:AD:DP:GQ:PL	0/1:16,21:37:99:481,0,341
3R	30668437	.	A	AAT	734.73	.	AC=1;AF=0.500;AN=2;BaseQRankSum=0.328;ClippingRankSum=0.000;DP=39;ExcessHet=3.0103;FS=1.289;MLEAC=1;MLEAF=0.500;MQ=43.57;MQRankSum=-1.701;QD=19.86;ReadPosRankSum=0.015;SOR=0.430	GT:AD:DP:GQ:PL	0/1:18,19:37:99:772,0,730
3R	30668442	.	C	CA	759.73	.	AC=1;AF=0.500;AN=2;BaseQRankSum=0.299;ClippingRankSum=0.000;DP=42;ExcessHet=3.0103;FS=0.000;MLEAC=1;MLEAF=0.500;MQ=43.61;MQRankSum=-1.747;QD=18.09;ReadPosRankSum=0.806;SOR=0.693	GT:AD:DP:GQ:PL	0/1:21,21:42:99:797,0,782
3R	30668512	.	CCAA	C	991.73	.	AC=1;AF=0.500;AN=2;BaseQRankSum=0.918;ClippingRankSum=0.000;DP=46;ExcessHet=3.0103;FS=2.512;MLEAC=1;MLEAF=0.500;MQ=43.91;MQRankSum=0.156;QD=21.56;ReadPosRankSum=-0.441;SOR=0.392	GT:AD:DP:GQ:PL	0/1:21,25:46:99:1029,0,804
3R	30668518	.	A	G	1000.77	.	AC=1;AF=0.500;AN=2;BaseQRankSum=-1.992;ClippingRankSum=0.000;DP=47;ExcessHet=3.0103;FS=2.544;MLEAC=1;MLEAF=0.500;MQ=43.92;MQRankSum=0.184;QD=21.29;ReadPosRankSum=-1.578;SOR=0.346	GT:AD:DP:GQ:PL	0/1:21,26:47:99:1029,0,804
3R	30668526	.	T	C	1000.77	.	AC=1;AF=0.500;AN=2;BaseQRankSum=0.925;ClippingRankSum=0.000;DP=47;ExcessHet=3.0103;FS=2.544;MLEAC=1;MLEAF=0.500;MQ=43.92;MQRankSum=0.184;QD=21.29;ReadPosRankSum=-0.963;SOR=0.346	GT:AD:DP:GQ:PL	0/1:21,26:47:99:1029,0,803
3R	30668631	.	C	T	312.77	.	AC=1;AF=0.500;AN=2;BaseQRankSum=-0.708;ClippingRankSum=0.000;DP=45;ExcessHet=3.0103;FS=2.816;MLEAC=1;MLEAF=0.500;MQ=43.75;MQRankSum=1.307;QD=7.27;ReadPosRankSum=0.588;SOR=1.236	GT:AD:DP:GQ:PL	0/1:24,19:43:99:341,0,507
3R	30669413	.	A	G	546.77	.	AC=1;AF=0.500;AN=2;BaseQRankSum=-1.033;ClippingRankSum=0.000;DP=49;ExcessHet=3.0103;FS=8.144;MLEAC=1;MLEAF=0.500;MQ=44.01;MQRankSum=-0.410;QD=11.39;ReadPosRankSum=0.015;SOR=0.458	GT:AD:DP:GQ:PL	0/1:22,26:48:99:575,0,451
3R	30669494	.	T	A	572.77	.	AC=1;AF=0.500;AN=2;BaseQRankSum=3.003;ClippingRankSum=0.000;DP=45;ExcessHet=3.0103;FS=2.555;MLEAC=1;MLEAF=0.500;MQ=43.47;MQRankSum=-1.951;QD=12.73;ReadPosRankSum=-1.001;SOR=0.957	GT:AD:DP:GQ:PL	0/1:19,26:45:99:601,0,368
3R	30669537	.	C	CT	900.73	.	AC=1;AF=0.500;AN=2;BaseQRankSum=-0.392;ClippingRankSum=0.000;DP=54;ExcessHet=3.0103;FS=0.000;MLEAC=1;MLEAF=0.500;MQ=43.44;MQRankSum=-2.180;QD=16.99;ReadPosRankSum=0.784;SOR=0.649	GT:AD:DP:GQ:PL	0/1:28,25:53:99:938,0,1069
3R	30669538	.	A	G	909.77	.	AC=1;AF=0.500;AN=2;BaseQRankSum=-3.419;ClippingRankSum=0.000;DP=54;ExcessHet=3.0103;FS=0.000;MLEAC=1;MLEAF=0.500;MQ=43.44;MQRankSum=-2.180;QD=17.17;ReadPosRankSum=0.776;SOR=0.649	GT:AD:DP:GQ:PL	0/1:28,25:53:99:938,0,1069
3R	30669577	.	C	G	493.77	.	AC=1;AF=0.500;AN=2;BaseQRankSum=-0.895;ClippingRankSum=0.000;DP=54;ExcessHet=3.0103;FS=1.047;MLEAC=1;MLEAF=0.500;MQ=42.86;MQRankSum=-3.625;QD=9.32;ReadPosRankSum=-0.392;SOR=0.518	GT:AD:DP:GQ:PL	0/1:28,25:53:99:522,0,617
3R	30669604	.	A	T	847.77	.	AC=1;AF=0.500;AN=2;BaseQRankSum=2.189;ClippingRankSum=0.000;DP=54;ExcessHet=3.0103;FS=1.065;MLEAC=1;MLEAF=0.500;MQ=42.61;MQRankSum=-4.638;QD=16.00;ReadPosRankSum=-0.045;SOR=0.963	GT:AD:DP:GQ:PL	0/1:30,23:53:99:876,0,1190
3R	30669605	.	G	T	885.77	.	AC=1;AF=0.500;AN=2;BaseQRankSum=0.648;ClippingRankSum=0.000;DP=54;ExcessHet=3.0103;FS=1.065;MLEAC=1;MLEAF=0.500;MQ=42.61;MQRankSum=-4.638;QD=16.71;ReadPosRankSum=0.036;SOR=0.963	GT:AD:DP:GQ:PL	0/1:30,23:53:99:914,0,1229
3R	30669620	.	A	T	867.77	.	AC=1;AF=0.500;AN=2;BaseQRankSum=2.096;ClippingRankSum=0.000;DP=61;ExcessHet=3.0103;FS=1.010;MLEAC=1;MLEAF=0.500;MQ=42.75;MQRankSum=-5.371;QD=14.46;ReadPosRankSum=0.423;SOR=0.775	GT:AD:DP:GQ:PL	0/1:36,24:60:99:896,0,1481
3R	30669621	.	A	G	867.77	.	AC=1;AF=0.500;AN=2;BaseQRankSum=-1.816;ClippingRankSum=0.000;DP=61;ExcessHet=3.0103;FS=1.010;MLEAC=1;MLEAF=0.500;MQ=42.75;MQRankSum=-5.371;QD=14.46;ReadPosRankSum=0.347;SOR=0.775	GT:AD:DP:GQ:PL	0/1:36,24:60:99:896,0,1481
3R	30669632	.	G	A	876.77	.	AC=1;AF=0.500;AN=2;BaseQRankSum=3.263;ClippingRankSum=0.000;DP=59;ExcessHet=3.0103;FS=1.021;MLEAC=1;MLEAF=0.500;MQ=42.69;MQRankSum=-5.477;QD=15.12;ReadPosRankSum=-0.497;SOR=0.495	GT:AD:DP:GQ:PL	0/1:34,24:58:99:905,0,1355
3R	30669642	.	A	T	882.77	.	AC=1;AF=0.500;AN=2;BaseQRankSum=0.998;ClippingRankSum=0.000;DP=56;ExcessHet=3.0103;FS=0.000;MLEAC=1;MLEAF=0.500;MQ=42.62;MQRankSum=-5.481;QD=16.05;ReadPosRankSum=-0.854;SOR=0.698	GT:AD:DP:GQ:PL	0/1:32,23:55:99:911,0,1271
3R	30669647	.	C	A	879.77	.	AC=1;AF=0.500;AN=2;BaseQRankSum=2.630;ClippingRankSum=0.000;DP=56;ExcessHet=3.0103;FS=1.039;MLEAC=1;MLEAF=0.500;MQ=42.62;MQRankSum=-5.691;QD=16.00;ReadPosRankSum=-0.602;SOR=0.871	GT:AD:DP:GQ:PL	0/1:33,22:55:99:908,0,1313
3R	30669648	.	G	GAA	786.73	.	AC=1;AF=0.500;AN=2;BaseQRankSum=-0.515;ClippingRankSum=0.000;DP=56;ExcessHet=3.0103;FS=1.039;MLEAC=1;MLEAF=0.500;MQ=42.62;MQRankSum=-5.691;QD=14.30;ReadPosRankSum=-0.584;SOR=0.871	GT:AD:DP:GQ:PL	0/1:33,22:55:99:824,0,1319
3R	30669650	.	C	T	879.77	.	AC=1;AF=0.500;AN=2;BaseQRankSum=0.785;ClippingRankSum=0.000;DP=56;ExcessHet=3.0103;FS=1.039;MLEAC=1;MLEAF=0.500;MQ=42.62;MQRankSum=-5.691;QD=16.00;ReadPosRankSum=-0.584;SOR=0.871	GT:AD:DP:GQ:PL	0/1:33,22:55:99:908,0,1313
3R	30669651	.	T	TTAAGAAG	870.73	.	AC=1;AF=0.500;AN=2;BaseQRankSum=1.286;ClippingRankSum=0.000;DP=56;ExcessHet=3.0103;FS=1.039;MLEAC=1;MLEAF=0.500;MQ=42.62;MQRankSum=-5.691;QD=15.83;ReadPosRankSum=-0.498;SOR=0.871	GT:AD:DP:GQ:PL	0/1:33,22:55:99:908,0,1313
3R	30669659	.	ATATATGTGCATATAT	A	864.73	.	AC=1;AF=0.500;AN=2;BaseQRankSum=-0.544;ClippingRankSum=0.000;DP=59;ExcessHet=3.0103;FS=0.000;MLEAC=1;MLEAF=0.500;MQ=42.64;MQRankSum=-5.712;QD=14.91;ReadPosRankSum=-0.952;SOR=0.784	GT:AD:DP:GQ:PL	0/1:34,24:58:99:902,0,1397
3R	30669676	.	C	T	894.77	.	AC=1;AF=0.500;AN=2;BaseQRankSum=3.032;ClippingRankSum=0.000;DP=52;ExcessHet=3.0103;FS=0.000;MLEAC=1;MLEAF=0.500;MQ=42.71;MQRankSum=-5.299;QD=17.21;SOR=0.736	GT:AD:DP:GQ:PL	0/1:28,24:52:99:923,0,1103
3R	30669702	.	C	T	393.77	.	AC=1;AF=0.500;AN=2;BaseQRankSum=-0.616;ClippingRankSum=0.000;DP=45;ExcessHet=3.0103;FS=2.561;MLEAC=1;MLEAF=0.500;MQ=42.83;MQRankSum=-4.888;QD=8.75;ReadPosRankSum=-2.652;SOR=0.732	GT:AD:DP:GQ:PL	0/1:25,20:45:99:422,0,561
3R	30669739	.	T	G	446.77	.	AC=1;AF=0.500;AN=2;BaseQRankSum=-0.986;ClippingRankSum=0.000;DP=45;ExcessHet=3.0103;FS=1.145;MLEAC=1;MLEAF=0.500;MQ=43.02;MQRankSum=-4.061;QD=9.93;ReadPosRankSum=0.172;SOR=0.636	GT:AD:DP:GQ:PL	0/1:22,23:45:99:475,0,481
3R	30669799	.	T	C	831.77	.	AC=1;AF=0.500;AN=2;BaseQRankSum=-2.155;ClippingRankSum=0.000;DP=38;ExcessHet=3.0103;FS=4.865;MLEAC=1;MLEAF=0.500;MQ=43.33;MQRankSum=-2.214;QD=21.89;ReadPosRankSum=0.340;SOR=0.223	GT:AD:DP:GQ:PL	0/1:16,22:38:99:860,0,606
3R	30669800	.	T	C	854.77	.	AC=1;AF=0.500;AN=2;BaseQRankSum=-2.427;ClippingRankSum=0.000;DP=37;ExcessHet=3.0103;FS=5.002;MLEAC=1;MLEAF=0.500;MQ=43.31;MQRankSum=-2.270;QD=23.10;ReadPosRankSum=0.537;SOR=0.365	GT:AD:DP:GQ:PL	0/1:16,21:37:99:883,0,627
3R	30669801	.	G	A	854.77	.	AC=1;AF=0.500;AN=2;BaseQRankSum=0.163;ClippingRankSum=0.000;DP=37;ExcessHet=3.0103;FS=5.002;MLEAC=1;MLEAF=0.500;MQ=43.31;MQRankSum=-2.270;QD=23.10;ReadPosRankSum=0.537;SOR=0.365	GT:AD:DP:GQ:PL	0/1:16,21:37:99:883,0,627
3R	30669807	.	C	T	864.77	.	AC=1;AF=0.500;AN=2;BaseQRankSum=0.016;ClippingRankSum=0.000;DP=39;ExcessHet=3.0103;FS=4.662;MLEAC=1;MLEAF=0.500;MQ=43.22;MQRankSum=-2.572;QD=22.17;ReadPosRankSum=-0.114;SOR=0.257	GT:AD:DP:GQ:PL	0/1:16,23:39:99:893,0,627
3R	30669835	.	C	T	497.77	.	AC=1;AF=0.500;AN=2;BaseQRankSum=-0.415;ClippingRankSum=0.000;DP=42;ExcessHet=3.0103;FS=8.850;MLEAC=1;MLEAF=0.500;MQ=43.42;MQRankSum=-2.347;QD=11.85;ReadPosRankSum=0.316;SOR=0.626	GT:AD:DP:GQ:PL	0/1:19,23:42:99:526,0,399
3R	30669911	.	G	A	497.77	.	AC=1;AF=0.500;AN=2;BaseQRankSum=1.634;ClippingRankSum=0.000;DP=41;ExcessHet=3.0103;FS=9.438;MLEAC=1;MLEAF=0.500;MQ=43.61;MQRankSum=-2.058;QD=12.14;ReadPosRankSum=-0.696;SOR=0.123	GT:AD:DP:GQ:PL	0/1:18,23:41:99:526,0,356
3R	30669938	.	T	G	418.77	.	AC=1;AF=0.500;AN=2;BaseQRankSum=0.458;ClippingRankSum=0.000;DP=37;ExcessHet=3.0103;FS=7.552;MLEAC=1;MLEAF=0.500;MQ=43.76;MQRankSum=-1.793;QD=11.32;ReadPosRankSum=-0.480;SOR=0.291	GT:AD:DP:GQ:PL	0/1:16,21:37:99:447,0,323
3R	30670256	.	G	T	354.77	.	AC=1;AF=0.500;AN=2;BaseQRankSum=1.078;ClippingRankSum=0.000;DP=44;ExcessHet=3.0103;FS=2.744;MLEAC=1;MLEAF=0.500;MQ=44.00;MQRankSum=0.000;QD=8.06;ReadPosRankSum=0.167;SOR=0.345	GT:AD:DP:GQ:PL	0/1:24,20:44:99:383,0,496
3R	30670371	.	C	A	641.77	.	AC=1;AF=0.500;AN=2;BaseQRankSum=2.171;ClippingRankSum=0.000;DP=57;ExcessHet=3.0103;FS=5.291;MLEAC=1;MLEAF=0.500;MQ=44.39;MQRankSum=1.307;QD=11.46;ReadPosRankSum=1.348;SOR=0.648	GT:AD:DP:GQ:PL	0/1:25,31:56:99:670,0,482
3R	30670488	.	G	GA	1191.73	.	AC=1;AF=0.500;AN=2;BaseQRankSum=1.109;ClippingRankSum=0.000;DP=72;ExcessHet=3.0103;FS=8.481;MLEAC=1;MLEAF=0.500;MQ=44.77;MQRankSum=2.492;QD=17.27;ReadPosRankSum=0.006;SOR=1.663	GT:AD:DP:GQ:PL	0/1:37,32:69:99:1229,0,1454
3R	30670496	.	C	G	1188.77	.	AC=1;AF=0.500;AN=2;BaseQRankSum=0.028;ClippingRankSum=0.000;DP=74;ExcessHet=3.0103;FS=6.241;MLEAC=1;MLEAF=0.500;MQ=44.75;MQRankSum=2.647;QD=16.06;ReadPosRankSum=1.195;SOR=1.473	GT:AD:DP:GQ:PL	0/1:42,32:74:99:1217,0,1552
3R	30670563	.	G	A	667.77	.	AC=1;AF=0.500;AN=2;BaseQRankSum=-1.622;ClippingRankSum=0.000;DP=63;ExcessHet=3.0103;FS=5.005;MLEAC=1;MLEAF=0.500;MQ=44.35;MQRankSum=1.382;QD=10.60;ReadPosRankSum=0.034;SOR=1.352	GT:AD:DP:GQ:PL	0/1:30,33:63:99:696,0,649
3R	30670639	.	C	T	500.77	.	AC=1;AF=0.500;AN=2;BaseQRankSum=1.743;ClippingRankSum=0.000;DP=53;ExcessHet=3.0103;FS=1.043;MLEAC=1;MLEAF=0.500;MQ=44.00;MQRankSum=0.000;QD=9.45;ReadPosRankSum=0.072;SOR=0.536	GT:AD:DP:GQ:PL	0/1:29,24:53:99:529,0,654
3R	30670703	.	A	T	465.77	.	AC=1;AF=0.500;AN=2;BaseQRankSum=0.424;ClippingRankSum=0.000;DP=42;ExcessHet=3.0103;FS=1.368;MLEAC=1;MLEAF=0.500;MQ=44.00;MQRankSum=0.000;QD=11.09;ReadPosRankSum=-0.746;SOR=1.085	GT:AD:DP:GQ:PL	0/1:20,22:42:99:494,0,420
3R	30670812	.	C	A	740.77	.	AC=1;AF=0.500;AN=2;BaseQRankSum=1.442;ClippingRankSum=0.000;DP=58;ExcessHet=3.0103;FS=7.500;MLEAC=1;MLEAF=0.500;MQ=44.00;MQRankSum=0.000;QD=13.00;ReadPosRankSum=-0.845;SOR=0.525	GT:AD:DP:GQ:PL	0/1:24,33:57:99:769,0,505
3R	30671034	.	G	A	548.77	.	AC=1;AF=0.500;AN=2;BaseQRankSum=-1.417;ClippingRankSum=0.000;DP=56;ExcessHet=3.0103;FS=1.029;MLEAC=1;MLEAF=0.500;MQ=44.00;MQRankSum=0.000;QD=9.98;ReadPosRankSum=0.801;SOR=0.922	GT:AD:DP:GQ:PL	0/1:28,27:55:99:577,0,600
3R	30671712	.	G	GAA	728.73	.	AC=1;AF=0.500;AN=2;BaseQRankSum=0.156;ClippingRankSum=0.000;DP=72;ExcessHet=3.0103;FS=0.972;MLEAC=1;MLEAF=0.500;MQ=44.00;MQRankSum=0.000;QD=10.56;ReadPosRankSum=-1.494;SOR=0.892	GT:AD:DP:GQ:PL	0/1:43,26:69:99:766,0,1351
3R	30672165	.	A	C	1327.77	.	AC=1;AF=0.500;AN=2;BaseQRankSum=-1.816;ClippingRankSum=0.000;DP=64;ExcessHet=3.0103;FS=6.832;MLEAC=1;MLEAF=0.500;MQ=44.00;MQRankSum=0.000;QD=20.75;ReadPosRankSum=0.408;SOR=1.363	GT:AD:DP:GQ:PL	0/1:30,34:64:99:1356,0,1448
3R	30672166	.	T	A	1327.77	.	AC=1;AF=0.500;AN=2;BaseQRankSum=1.764;ClippingRankSum=0.000;DP=66;ExcessHet=3.0103;FS=6.684;MLEAC=1;MLEAF=0.500;MQ=44.00;MQRankSum=0.000;QD=20.12;ReadPosRankSum=-0.263;SOR=1.313	GT:AD:DP:GQ:PL	0/1:30,36:66:99:1356,0,1448
3R	30672494	.	T	G	1140.77	.	AC=1;AF=0.500;AN=2;BaseQRankSum=0.554;ClippingRankSum=0.000;DP=61;ExcessHet=3.0103;FS=5.239;MLEAC=1;MLEAF=0.500;MQ=44.00;MQRankSum=0.000;QD=19.01;ReadPosRankSum=1.107;SOR=1.269	GT:AD:DP:GQ:PL	0/1:30,30:60:99:1169,0,2108
3R	30672495	.	T	G	1140.77	.	AC=1;AF=0.500;AN=2;BaseQRankSum=-0.242;ClippingRankSum=0.000;DP=60;ExcessHet=3.0103;FS=5.239;MLEAC=1;MLEAF=0.500;MQ=44.00;MQRankSum=0.000;QD=19.34;ReadPosRankSum=0.803;SOR=1.297	GT:AD:DP:GQ:PL	0/1:29,30:59:99:1169,0,2108
3R	30672496	.	T	G	1140.77	.	AC=1;AF=0.500;AN=2;BaseQRankSum=-0.748;ClippingRankSum=0.000;DP=60;ExcessHet=3.0103;FS=5.239;MLEAC=1;MLEAF=0.500;MQ=44.00;MQRankSum=0.000;QD=19.34;ReadPosRankSum=0.803;SOR=1.297	GT:AD:DP:GQ:PL	0/1:29,30:59:99:1169,0,2108
3R	30673325	.	T	C	476.77	.	AC=1;AF=0.500;AN=2;BaseQRankSum=0.282;ClippingRankSum=0.000;DP=54;ExcessHet=3.0103;FS=5.636;MLEAC=1;MLEAF=0.500;MQ=43.96;MQRankSum=-1.081;QD=8.83;ReadPosRankSum=-0.151;SOR=0.845	GT:AD:DP:GQ:PL	0/1:30,24:54:99:505,0,633
3R	30673423	.	T	A	1009.77	.	AC=1;AF=0.500;AN=2;BaseQRankSum=-1.941;ClippingRankSum=0.000;DP=59;ExcessHet=3.0103;FS=0.982;MLEAC=1;MLEAF=0.500;MQ=43.95;MQRankSum=1.001;QD=17.41;ReadPosRankSum=0.954;SOR=0.846	GT:AD:DP:GQ:PL	0/1:30,28:58:99:1038,0,1360
3R	30673433	.	G	T	984.77	.	AC=1;AF=0.500;AN=2;BaseQRankSum=1.246;ClippingRankSum=0.000;DP=55;ExcessHet=3.0103;FS=2.232;MLEAC=1;MLEAF=0.500;MQ=43.95;MQRankSum=1.037;QD=18.24;ReadPosRankSum=0.689;SOR=1.011	GT:AD:DP:GQ:PL	0/1:27,27:54:99:1013,0,1309
3R	30673525	.	G	GA	264.73	.	AC=1;AF=0.500;AN=2;BaseQRankSum=1.784;ClippingRankSum=0.000;DP=56;ExcessHet=3.0103;FS=0.000;MLEAC=1;MLEAF=0.500;MQ=44.00;MQRankSum=0.000;QD=5.29;ReadPosRankSum=-0.288;SOR=0.752	GT:AD:DP:GQ:PL	0/1:30,20:50:99:302,0,498
3R	30673821	.	A	C	865.77	.	AC=1;AF=0.500;AN=2;BaseQRankSum=-2.412;ClippingRankSum=0.000;DP=47;ExcessHet=3.0103;FS=17.663;MLEAC=1;MLEAF=0.500;MQ=44.00;MQRankSum=0.000;QD=18.42;ReadPosRankSum=0.171;SOR=2.358	GT:AD:DP:GQ:PL	0/1:24,23:47:99:894,0,1215
3R	30673822	.	T	A	865.77	.	AC=1;AF=0.500;AN=2;BaseQRankSum=-1.164;ClippingRankSum=0.000;DP=47;ExcessHet=3.0103;FS=17.663;MLEAC=1;MLEAF=0.500;MQ=44.00;MQRankSum=0.000;QD=18.42;ReadPosRankSum=0.176;SOR=2.358	GT:AD:DP:GQ:PL	0/1:24,23:47:99:894,0,1215
3R	30673938	.	C	CCA	873.73	.	AC=1;AF=0.500;AN=2;BaseQRankSum=0.611;ClippingRankSum=0.000;DP=44;ExcessHet=3.0103;FS=8.623;MLEAC=1;MLEAF=0.500;MQ=44.00;MQRankSum=0.000;QD=20.80;ReadPosRankSum=-0.643;SOR=0.827	GT:AD:DP:GQ:PL	0/1:20,22:42:99:911,0,1003
3R	30673956	.	G	A	931.77	.	AC=1;AF=0.500;AN=2;BaseQRankSum=2.156;ClippingRankSum=0.000;DP=45;ExcessHet=3.0103;FS=4.246;MLEAC=1;MLEAF=0.500;MQ=44.00;MQRankSum=0.000;QD=20.71;ReadPosRankSum=0.683;SOR=0.897	GT:AD:DP:GQ:PL	0/1:21,24:45:99:960,0,1036
3R	30674299	.	C	A	702.77	.	AC=1;AF=0.500;AN=2;BaseQRankSum=2.947;ClippingRankSum=0.000;DP=64;ExcessHet=3.0103;FS=2.105;MLEAC=1;MLEAF=0.500;MQ=44.00;MQRankSum=0.000;QD=11.16;ReadPosRankSum=-1.059;SOR=1.032	GT:AD:DP:GQ:PL	0/1:31,32:63:99:731,0,653
3R	30674334	.	A	C	465.77	.	AC=1;AF=0.500;AN=2;BaseQRankSum=-0.944;ClippingRankSum=0.000;DP=62;ExcessHet=3.0103;FS=2.178;MLEAC=1;MLEAF=0.500;MQ=44.00;MQRankSum=0.000;QD=7.64;ReadPosRankSum=-0.257;SOR=0.984	GT:AD:DP:GQ:PL	0/1:35,26:61:99:494,0,798
3R	30675288	.	C	G	797.77	.	AC=1;AF=0.500;AN=2;BaseQRankSum=0.988;ClippingRankSum=0.000;DP=46;ExcessHet=3.0103;FS=0.000;MLEAC=1;MLEAF=0.500;MQ=44.00;MQRankSum=0.000;QD=17.34;ReadPosRankSum=-0.145;SOR=0.693	GT:AD:DP:GQ:PL	0/1:23,23:46:99:826,0,884
3R	30675309	.	C	A	784.77	.	AC=1;AF=0.500;AN=2;BaseQRankSum=1.103;ClippingRankSum=0.000;DP=43;ExcessHet=3.0103;FS=4.425;MLEAC=1;MLEAF=0.500;MQ=44.00;MQRankSum=0.000;QD=18.25;ReadPosRankSum=0.405;SOR=1.420	GT:AD:DP:GQ:PL	0/1:20,23:43:99:813,0,805
3R	30675340	.	G	A	658.77	.	AC=1;AF=0.500;AN=2;BaseQRankSum=1.183;ClippingRankSum=0.000;DP=42;ExcessHet=3.0103;FS=2.874;MLEAC=1;MLEAF=0.500;MQ=44.00;MQRankSum=0.000;QD=15.68;ReadPosRankSum=-0.436;SOR=0.987	GT:AD:DP:GQ:PL	0/1:13,29:42:99:687,0,232
3R	30675382	.	G	T	694.77	.	AC=1;AF=0.500;AN=2;BaseQRankSum=1.408;ClippingRankSum=0.000;DP=47;ExcessHet=3.0103;FS=0.000;MLEAC=1;MLEAF=0.500;MQ=44.00;MQRankSum=0.000;QD=14.78;ReadPosRankSum=0.879;SOR=0.693	GT:AD:DP:GQ:PL	0/1:15,32:47:99:723,0,238
3R	30675481	.	T	A	1393.77	.	AC=1;AF=0.500;AN=2;BaseQRankSum=0.545;ClippingRankSum=0.000;DP=57;ExcessHet=3.0103;FS=0.000;MLEAC=1;MLEAF=0.500;MQ=43.90;MQRankSum=-1.326;QD=24.45;ReadPosRankSum=-0.549;SOR=0.825	GT:AD:DP:GQ:PL	0/1:21,36:57:99:1422,0,909
3R	30675484	.	G	T	1393.77	.	AC=1;AF=0.500;AN=2;BaseQRankSum=3.321;ClippingRankSum=0.000;DP=57;ExcessHet=3.0103;FS=0.000;MLEAC=1;MLEAF=0.500;MQ=43.90;MQRankSum=-1.326;QD=24.45;ReadPosRankSum=-0.805;SOR=0.825	GT:AD:DP:GQ:PL	0/1:21,36:57:99:1422,0,909
3R	30675530	.	A	T	1173.77	.	AC=1;AF=0.500;AN=2;BaseQRankSum=-1.434;ClippingRankSum=0.000;DP=50;ExcessHet=3.0103;FS=2.522;MLEAC=1;MLEAF=0.500;MQ=43.88;MQRankSum=-1.360;QD=23.48;ReadPosRankSum=0.661;SOR=0.356	GT:AD:DP:GQ:PL	0/1:19,31:50:99:1202,0,790
3R	30675533	.	A	T	1173.77	.	AC=1;AF=0.500;AN=2;BaseQRankSum=2.409;ClippingRankSum=0.000;DP=48;ExcessHet=3.0103;FS=4.326;MLEAC=1;MLEAF=0.500;MQ=43.88;MQRankSum=-1.346;QD=24.45;ReadPosRankSum=0.180;SOR=0.255	GT:AD:DP:GQ:PL	0/1:18,30:48:99:1202,0,790
3R	30675667	.	A	G	362.77	.	AC=1;AF=0.500;AN=2;BaseQRankSum=-2.912;ClippingRankSum=0.000;DP=43;ExcessHet=3.0103;FS=0.000;MLEAC=1;MLEAF=0.500;MQ=44.00;MQRankSum=0.000;QD=8.85;ReadPosRankSum=1.003;SOR=0.610	GT:AD:DP:GQ:PL	0/1:21,20:41:99:391,0,462
3R	30675838	.	T	C	519.77	.	AC=1;AF=0.500;AN=2;BaseQRankSum=-1.139;ClippingRankSum=0.000;DP=45;ExcessHet=3.0103;FS=0.000;MLEAC=1;MLEAF=0.500;MQ=43.87;MQRankSum=-1.215;QD=11.81;ReadPosRankSum=-1.582;SOR=0.631	GT:AD:DP:GQ:PL	0/1:19,25:44:99:548,0,403
3R	30675870	.	T	C	579.77	.	AC=1;AF=0.500;AN=2;BaseQRankSum=-2.400;ClippingRankSum=0.000;DP=49;ExcessHet=3.0103;FS=0.000;MLEAC=1;MLEAF=0.500;MQ=43.88;MQRankSum=-1.127;QD=12.08;ReadPosRankSum=1.051;SOR=0.797	GT:AD:DP:GQ:PL	0/1:19,29:48:99:608,0,396
3R	30676120	.	TG	T	572.73	.	AC=1;AF=0.500;AN=2;BaseQRankSum=1.981;ClippingRankSum=0.000;DP=45;ExcessHet=3.0103;FS=0.000;MLEAC=1;MLEAF=0.500;MQ=44.00;MQRankSum=0.000;QD=12.73;ReadPosRankSum=-0.875;SOR=0.765	GT:AD:DP:GQ:PL	0/1:22,23:45:99:610,0,568
3R	30676947	.	A	G	454.77	.	AC=1;AF=0.500;AN=2;BaseQRankSum=-1.995;ClippingRankSum=0.000;DP=51;ExcessHet=3.0103;FS=0.000;MLEAC=1;MLEAF=0.500;MQ=44.00;MQRankSum=0.000;QD=9.10;ReadPosRankSum=0.792;SOR=0.704	GT:AD:DP:GQ:PL	0/1:26,24:50:99:483,0,586
3R	30677022	.	A	G	578.77	.	AC=1;AF=0.500;AN=2;BaseQRankSum=1.658;ClippingRankSum=0.000;DP=46;ExcessHet=3.0103;FS=1.113;MLEAC=1;MLEAF=0.500;MQ=44.00;MQRankSum=0.000;QD=12.58;ReadPosRankSum=-0.516;SOR=0.527	GT:AD:DP:GQ:PL	0/1:20,26:46:99:607,0,395
3R	30677084	.	T	C	810.77	.	AC=1;AF=0.500;AN=2;BaseQRankSum=-0.656;ClippingRankSum=0.000;DP=49;ExcessHet=3.0103;FS=0.000;MLEAC=1;MLEAF=0.500;MQ=44.00;MQRankSum=0.000;QD=16.89;ReadPosRankSum=1.905;SOR=0.693	GT:AD:DP:GQ:PL	0/1:26,22:48:99:839,0,1006
3R	30677087	.	A	C	810.77	.	AC=1;AF=0.500;AN=2;BaseQRankSum=-0.568;ClippingRankSum=0.000;DP=48;ExcessHet=3.0103;FS=0.000;MLEAC=1;MLEAF=0.500;MQ=44.00;MQRankSum=0.000;QD=17.25;ReadPosRankSum=1.782;SOR=0.622	GT:AD:DP:GQ:PL	0/1:25,22:47:99:839,0,1006
3R	30677107	.	A	G	476.77	.	AC=1;AF=0.500;AN=2;BaseQRankSum=2.669;ClippingRankSum=0.000;DP=47;ExcessHet=3.0103;FS=1.121;MLEAC=1;MLEAF=0.500;MQ=44.00;MQRankSum=0.000;QD=10.14;ReadPosRankSum=0.735;SOR=0.963	GT:AD:DP:GQ:PL	0/1:24,23:47:99:505,0,500
3R	30677173	.	A	G	392.77	.	AC=1;AF=0.500;AN=2;BaseQRankSum=-4.428;ClippingRankSum=0.000;DP=45;ExcessHet=3.0103;FS=2.544;MLEAC=1;MLEAF=0.500;MQ=44.00;MQRankSum=0.000;QD=8.93;ReadPosRankSum=0.483;SOR=1.119	GT:AD:DP:GQ:PL	0/1:23,21:44:99:421,0,538
3R	30677317	.	C	G	307.77	.	AC=1;AF=0.500;AN=2;BaseQRankSum=0.903;ClippingRankSum=0.000;DP=41;ExcessHet=3.0103;FS=0.000;MLEAC=1;MLEAF=0.500;MQ=43.95;MQRankSum=0.000;QD=7.69;ReadPosRankSum=-0.016;SOR=0.736	GT:AD:DP:GQ:PL	0/1:23,17:40:99:336,0,542
3R	30677517	.	C	T	344.77	.	AC=1;AF=0.500;AN=2;BaseQRankSum=2.020;ClippingRankSum=0.000;DP=44;ExcessHet=3.0103;FS=1.192;MLEAC=1;MLEAF=0.500;MQ=44.00;MQRankSum=0.000;QD=7.84;ReadPosRankSum=-1.364;SOR=0.446	GT:AD:DP:GQ:PL	0/1:26,18:44:99:373,0,530
3R	30677655	.	G	A	469.77	.	AC=1;AF=0.500;AN=2;BaseQRankSum=1.913;ClippingRankSum=0.000;DP=42;ExcessHet=3.0103;FS=1.210;MLEAC=1;MLEAF=0.500;MQ=43.73;MQRankSum=-1.585;QD=11.18;ReadPosRankSum=-1.078;SOR=0.895	GT:AD:DP:GQ:PL	0/1:19,23:42:99:498,0,381
3R	30677790	.	G	T	398.77	.	AC=1;AF=0.500;AN=2;BaseQRankSum=1.121;ClippingRankSum=0.000;DP=43;ExcessHet=3.0103;FS=9.040;MLEAC=1;MLEAF=0.500;MQ=43.86;MQRankSum=-0.776;QD=9.27;ReadPosRankSum=0.024;SOR=1.512	GT:AD:DP:GQ:PL	0/1:24,19:43:99:427,0,552
3R	30677858	.	G	T	590.77	.	AC=1;AF=0.500;AN=2;BaseQRankSum=2.163;ClippingRankSum=0.000;DP=44;ExcessHet=3.0103;FS=4.455;MLEAC=1;MLEAF=0.500;MQ=43.16;MQRankSum=-3.560;QD=13.43;ReadPosRankSum=-0.398;SOR=1.338	GT:AD:DP:GQ:PL	0/1:27,17:44:99:619,0,1063
3R	30677859	.	GT	G	578.73	.	AC=1;AF=0.500;AN=2;BaseQRankSum=-0.991;ClippingRankSum=0.000;DP=43;ExcessHet=3.0103;FS=2.772;MLEAC=1;MLEAF=0.500;MQ=43.15;MQRankSum=-3.675;QD=13.46;ReadPosRankSum=-0.050;SOR=1.206	GT:AD:DP:GQ:PL	0/1:27,16:43:99:616,0,1085
3R	30677864	.	T	C	559.77	.	AC=1;AF=0.500;AN=2;BaseQRankSum=-3.929;ClippingRankSum=0.000;DP=44;ExcessHet=3.0103;FS=2.721;MLEAC=1;MLEAF=0.500;MQ=43.16;MQRankSum=-3.737;QD=12.72;ReadPosRankSum=-0.183;SOR=1.244	GT:AD:DP:GQ:PL	0/1:28,16:44:99:588,0,1092
3R	30677897	.	G	C	553.77	.	AC=1;AF=0.500;AN=2;BaseQRankSum=0.771;ClippingRankSum=0.000;DP=45;ExcessHet=3.0103;FS=0.000;MLEAC=1;MLEAF=0.500;MQ=43.03;MQRankSum=-4.714;QD=12.31;ReadPosRankSum=-1.601;SOR=0.864	GT:AD:DP:GQ:PL	0/1:29,16:45:99:582,0,1196
3R	30677902	.	A	G	553.77	.	AC=1;AF=0.500;AN=2;BaseQRankSum=-2.581;ClippingRankSum=0.000;DP=45;ExcessHet=3.0103;FS=0.000;MLEAC=1;MLEAF=0.500;MQ=43.03;MQRankSum=-4.714;QD=12.31;ReadPosRankSum=-1.626;SOR=0.723	GT:AD:DP:GQ:PL	0/1:29,16:45:99:582,0,1196
3R	30677903	.	A	G	556.77	.	AC=1;AF=0.500;AN=2;BaseQRankSum=-3.109;ClippingRankSum=0.000;DP=44;ExcessHet=3.0103;FS=0.000;MLEAC=1;MLEAF=0.500;MQ=43.01;MQRankSum=-4.644;QD=12.65;ReadPosRankSum=-1.855;SOR=0.649	GT:AD:DP:GQ:PL	0/1:28,16:44:99:585,0,1170
3R	30677913	.	A	G	472.77	.	AC=1;AF=0.500;AN=2;BaseQRankSum=-2.937;ClippingRankSum=0.000;DP=41;ExcessHet=3.0103;FS=1.323;MLEAC=1;MLEAF=0.500;MQ=42.93;MQRankSum=-5.195;QD=11.53;ReadPosRankSum=-1.220;SOR=0.637	GT:AD:DP:GQ:PL	0/1:28,13:41:99:501,0,1176
3R	30677917	.	CGAT	C	466.73	.	AC=1;AF=0.500;AN=2;BaseQRankSum=-0.284;ClippingRankSum=0.000;DP=42;ExcessHet=3.0103;FS=1.259;MLEAC=1;MLEAF=0.500;MQ=42.96;MQRankSum=-4.991;QD=11.11;ReadPosRankSum=-1.335;SOR=0.460	GT:AD:DP:GQ:PL	0/1:28,14:42:99:504,0,1134
3R	30677922	.	GATAGTTCTGAAGCGTTATTGCCTAAATCTTGCAAGTACTAGTTATACATTGAGT	G	430.73	.	AC=1;AF=0.500;AN=2;BaseQRankSum=-1.621;ClippingRankSum=0.000;DP=54;ExcessHet=3.0103;FS=1.159;MLEAC=1;MLEAF=0.500;MQ=43.19;MQRankSum=-5.817;QD=7.98;ReadPosRankSum=-1.206;SOR=0.520	GT:AD:DP:GQ:PL	0/1:40,14:54:99:468,0,1637
3R	30677987	.	A	G	433.77	.	AC=1;AF=0.500;AN=2;BaseQRankSum=-1.607;ClippingRankSum=0.000;DP=41;ExcessHet=3.0103;FS=0.000;MLEAC=1;MLEAF=0.500;MQ=42.93;MQRankSum=-5.195;QD=10.58;ReadPosRankSum=-1.747;SOR=0.693	GT:AD:DP:GQ:PL	0/1:28,13:41:99:462,0,1114
3R	30677992	.	AT	A	447.73	.	AC=1;AF=0.500;AN=2;BaseQRankSum=-1.825;ClippingRankSum=0.000;DP=40;ExcessHet=3.0103;FS=0.000;MLEAC=1;MLEAF=0.500;MQ=42.91;MQRankSum=-5.116;QD=11.19;ReadPosRankSum=-1.507;SOR=0.760	GT:AD:DP:GQ:PL	0/1:27,13:40:99:485,0,1118
3R	30677994	.	A	AGGG	447.73	.	AC=1;AF=0.500;AN=2;BaseQRankSum=1.375;ClippingRankSum=0.000;DP=40;ExcessHet=3.0103;FS=0.000;MLEAC=1;MLEAF=0.500;MQ=42.91;MQRankSum=-5.116;QD=11.19;ReadPosRankSum=-1.249;SOR=0.760	GT:AD:DP:GQ:PL	0/1:27,13:40:99:485,0,1126
3R	30677998	.	T	C	411.77	.	AC=1;AF=0.500;AN=2;BaseQRankSum=-1.814;ClippingRankSum=0.000;DP=42;ExcessHet=3.0103;FS=0.000;MLEAC=1;MLEAF=0.500;MQ=43.01;MQRankSum=-4.933;QD=9.80;ReadPosRankSum=-1.229;SOR=0.765	GT:AD:DP:GQ:PL	0/1:29,13:42:99:440,0,1161
3R	30678095	.	A	G	323.77	.	AC=1;AF=0.500;AN=2;BaseQRankSum=-2.886;ClippingRankSum=0.000;DP=44;ExcessHet=3.0103;FS=0.000;MLEAC=1;MLEAF=0.500;MQ=43.78;MQRankSum=-2.672;QD=7.36;ReadPosRankSum=0.091;SOR=0.715	GT:AD:DP:GQ:PL	0/1:25,19:44:99:352,0,574
3R	30678197	.	AAAATGTGG	A	725.73	.	AC=1;AF=0.500;AN=2;BaseQRankSum=-1.134;ClippingRankSum=0.000;DP=48;ExcessHet=3.0103;FS=18.557;MLEAC=1;MLEAF=0.500;MQ=43.05;MQRankSum=-1.740;QD=16.88;ReadPosRankSum=-0.804;SOR=2.005	GT:AD:DP:GQ:PL	0/1:23,20:43:99:763,0,1493
3R	30678237	.	C	T	478.77	.	AC=1;AF=0.500;AN=2;BaseQRankSum=0.500;ClippingRankSum=0.000;DP=49;ExcessHet=3.0103;FS=13.467;MLEAC=1;MLEAF=0.500;MQ=43.01;MQRankSum=-1.881;QD=9.77;ReadPosRankSum=-1.415;SOR=1.711	GT:AD:DP:GQ:PL	0/1:25,24:49:99:507,0,556
3R	30678339	.	C	A	439.77	.	AC=1;AF=0.500;AN=2;BaseQRankSum=2.383;ClippingRankSum=0.000;DP=45;ExcessHet=3.0103;FS=2.561;MLEAC=1;MLEAF=0.500;MQ=42.80;MQRankSum=-2.517;QD=9.77;ReadPosRankSum=-0.546;SOR=0.521	GT:AD:DP:GQ:PL	0/1:22,23:45:99:468,0,452
3R	30678373	.	T	C	455.77	.	AC=1;AF=0.500;AN=2;BaseQRankSum=-0.997;ClippingRankSum=0.000;DP=50;ExcessHet=3.0103;FS=1.101;MLEAC=1;MLEAF=0.500;MQ=43.49;MQRankSum=-2.085;QD=9.30;ReadPosRankSum=0.221;SOR=0.957	GT:AD:DP:GQ:PL	0/1:25,24:49:99:484,0,560
3R	30678449	.	C	A	555.77	.	AC=1;AF=0.500;AN=2;BaseQRankSum=-1.547;ClippingRankSum=0.000;DP=63;ExcessHet=3.0103;FS=2.190;MLEAC=1;MLEAF=0.500;MQ=43.43;MQRankSum=-1.887;QD=8.82;ReadPosRankSum=1.677;SOR=1.025	GT:AD:DP:GQ:PL	0/1:34,29:63:99:584,0,778
3R	30678497	.	A	T	1008.77	.	AC=1;AF=0.500;AN=2;BaseQRankSum=-0.595;ClippingRankSum=0.000;DP=55;ExcessHet=3.0103;FS=1.046;MLEAC=1;MLEAF=0.500;MQ=43.34;MQRankSum=-1.842;QD=18.34;ReadPosRankSum=-0.034;SOR=0.544	GT:AD:DP:GQ:PL	0/1:29,26:55:99:1037,0,1136
3R	30678498	.	G	T	1008.77	.	AC=1;AF=0.500;AN=2;BaseQRankSum=3.597;ClippingRankSum=0.000;DP=55;ExcessHet=3.0103;FS=1.046;MLEAC=1;MLEAF=0.500;MQ=43.34;MQRankSum=-1.842;QD=18.34;ReadPosRankSum=0.025;SOR=0.544	GT:AD:DP:GQ:PL	0/1:29,26:55:99:1037,0,1136
3R	30678499	.	A	G	1008.77	.	AC=1;AF=0.500;AN=2;BaseQRankSum=0.573;ClippingRankSum=0.000;DP=56;ExcessHet=3.0103;FS=1.061;MLEAC=1;MLEAF=0.500;MQ=43.35;MQRankSum=-1.807;QD=18.01;ReadPosRankSum=-0.213;SOR=0.474	GT:AD:DP:GQ:PL	0/1:29,27:56:99:1037,0,1136
3R	30678581	.	C	A	1063.77	.	AC=1;AF=0.500;AN=2;BaseQRankSum=2.986;ClippingRankSum=0.000;DP=59;ExcessHet=3.0103;FS=1.010;MLEAC=1;MLEAF=0.500;MQ=43.68;MQRankSum=-1.452;QD=18.34;ReadPosRankSum=0.895;SOR=0.473	GT:AD:DP:GQ:PL	0/1:30,28:58:99:1092,0,1172
3R	30678589	.	G	A	1109.77	.	AC=1;AF=0.500;AN=2;BaseQRankSum=1.557;ClippingRankSum=0.000;DP=62;ExcessHet=3.0103;FS=0.973;MLEAC=1;MLEAF=0.500;MQ=43.66;MQRankSum=-1.799;QD=17.90;ReadPosRankSum=0.719;SOR=0.484	GT:AD:DP:GQ:PL	0/1:32,30:62:99:1138,0,1325
3R	30678592	.	G	A	1109.77	.	AC=1;AF=0.500;AN=2;BaseQRankSum=1.084;ClippingRankSum=0.000;DP=62;ExcessHet=3.0103;FS=0.000;MLEAC=1;MLEAF=0.500;MQ=43.94;MQRankSum=-1.498;QD=17.90;ReadPosRankSum=1.074;SOR=0.592	GT:AD:DP:GQ:PL	0/1:33,29:62:99:1138,0,1325
3R	30678612	.	A	C	827.77	.	AC=1;AF=0.500;AN=2;BaseQRankSum=0.083;ClippingRankSum=0.000;DP=68;ExcessHet=3.0103;FS=2.021;MLEAC=1;MLEAF=0.500;MQ=43.94;MQRankSum=-1.404;QD=12.17;ReadPosRankSum=-1.259;SOR=0.636	GT:AD:DP:GQ:PL	0/1:34,34:68:99:856,0,688
3R	30678637	.	G	A	833.77	.	AC=1;AF=0.500;AN=2;BaseQRankSum=1.104;ClippingRankSum=0.000;DP=79;ExcessHet=3.0103;FS=4.319;MLEAC=1;MLEAF=0.500;MQ=43.77;MQRankSum=0.090;QD=10.55;ReadPosRankSum=0.081;SOR=0.538	GT:AD:DP:GQ:PL	0/1:39,40:79:99:862,0,825
3R	30678728	.	A	G	668.77	.	AC=1;AF=0.500;AN=2;BaseQRankSum=-2.355;ClippingRankSum=0.000;DP=70;ExcessHet=3.0103;FS=4.790;MLEAC=1;MLEAF=0.500;MQ=43.97;MQRankSum=0.000;QD=9.83;ReadPosRankSum=0.908;SOR=0.858	GT:AD:DP:GQ:PL	0/1:35,33:68:99:697,0,769
3R	30678770	.	G	A	587.77	.	AC=1;AF=0.500;AN=2;BaseQRankSum=2.243;ClippingRankSum=0.000;DP=64;ExcessHet=3.0103;FS=8.512;MLEAC=1;MLEAF=0.500;MQ=43.97;MQRankSum=-1.033;QD=9.18;ReadPosRankSum=-0.517;SOR=1.229	GT:AD:DP:GQ:PL	0/1:34,30:64:99:616,0,704
3R	30678893	.	CTTT	C	1060.73	.	AC=1;AF=0.500;AN=2;BaseQRankSum=0.930;ClippingRankSum=0.000;DP=61;ExcessHet=3.0103;FS=6.004;MLEAC=1;MLEAF=0.500;MQ=43.97;MQRankSum=-0.904;QD=19.64;ReadPosRankSum=1.133;SOR=0.204	GT:AD:DP:GQ:PL	0/1:27,27:54:99:1098,0,1493
3R	30678908	.	T	C	1063.77	.	AC=1;AF=0.500;AN=2;BaseQRankSum=2.605;ClippingRankSum=0.000;DP=63;ExcessHet=3.0103;FS=5.048;MLEAC=1;MLEAF=0.500;MQ=43.97;MQRankSum=-1.017;QD=16.89;ReadPosRankSum=0.303;SOR=0.300	GT:AD:DP:GQ:PL	0/1:33,30:63:99:1092,0,1637
3R	30679066	.	T	A	337.77	.	AC=1;AF=0.500;AN=2;BaseQRankSum=3.712;ClippingRankSum=0.000;DP=50;ExcessHet=3.0103;FS=0.000;MLEAC=1;MLEAF=0.500;MQ=44.00;MQRankSum=0.000;QD=6.76;ReadPosRankSum=-0.526;SOR=0.582	GT:AD:DP:GQ:PL	0/1:32,18:50:99:366,0,713
3R	30679290	.	C	T	243.77	.	AC=1;AF=0.500;AN=2;BaseQRankSum=0.957;ClippingRankSum=0.000;DP=43;ExcessHet=3.0103;FS=0.000;MLEAC=1;MLEAF=0.500;MQ=43.52;MQRankSum=-1.849;QD=5.95;ReadPosRankSum=0.919;SOR=0.538	GT:AD:DP:GQ:PL	0/1:26,15:41:99:272,0,587
3R	30679338	.	G	C	285.77	.	AC=1;AF=0.500;AN=2;BaseQRankSum=0.990;ClippingRankSum=0.000;DP=46;ExcessHet=3.0103;FS=1.189;MLEAC=1;MLEAF=0.500;MQ=43.62;MQRankSum=-2.317;QD=6.49;ReadPosRankSum=0.725;SOR=0.941	GT:AD:DP:GQ:PL	0/1:28,16:44:99:314,0,579
3R	30679433	.	C	T	257.77	.	AC=1;AF=0.500;AN=2;BaseQRankSum=2.964;ClippingRankSum=0.000;DP=49;ExcessHet=3.0103;FS=1.191;MLEAC=1;MLEAF=0.500;MQ=43.39;MQRankSum=-2.994;QD=5.48;ReadPosRankSum=0.124;SOR=0.721	GT:AD:DP:GQ:PL	0/1:32,15:47:99:286,0,745
3R	30679448	.	C	T	273.77	.	AC=1;AF=0.500;AN=2;BaseQRankSum=0.048;ClippingRankSum=0.000;DP=48;ExcessHet=3.0103;FS=0.000;MLEAC=1;MLEAF=0.500;MQ=43.38;MQRankSum=-2.808;QD=5.95;ReadPosRankSum=-0.252;SOR=0.576	GT:AD:DP:GQ:PL	0/1:30,16:46:99:302,0,686
3R	30679470	.	A	C	216.77	.	AC=1;AF=0.500;AN=2;BaseQRankSum=0.515;ClippingRankSum=0.000;DP=46;ExcessHet=3.0103;FS=0.000;MLEAC=1;MLEAF=0.500;MQ=43.12;MQRankSum=-1.349;QD=4.93;ReadPosRankSum=0.610;SOR=0.576	GT:AD:DP:GQ:PL	0/1:30,14:44:99:245,0,701
3R	30679529	.	C	T	112.77	.	AC=1;AF=0.500;AN=2;BaseQRankSum=-0.237;ClippingRankSum=0.000;DP=36;ExcessHet=3.0103;FS=3.536;MLEAC=1;MLEAF=0.500;MQ=41.39;MQRankSum=-0.231;QD=3.13;ReadPosRankSum=0.463;SOR=1.314	GT:AD:DP:GQ:PL	0/1:27,9:36:99:141,0,641
3R	30683590	.	T	TA	84.87	.	AC=2;AF=1.00;AN=2;DP=6;ExcessHet=3.0103;FS=0.000;MLEAC=2;MLEAF=1.00;MQ=43.36;QD=16.97;SOR=3.611	GT:AD:DP:GQ:PL	1/1:0,5:5:15:122,15,0
3R	30687089	.	C	A	315.77	.	AC=1;AF=0.500;AN=2;BaseQRankSum=2.622;ClippingRankSum=0.000;DP=42;ExcessHet=3.0103;FS=1.237;MLEAC=1;MLEAF=0.500;MQ=43.35;MQRankSum=-0.834;QD=8.10;ReadPosRankSum=0.789;SOR=0.926	GT:AD:DP:GQ:PL	0/1:23,16:39:99:344,0,484
3R	30687100	.	A	T	829.77	.	AC=1;AF=0.500;AN=2;BaseQRankSum=3.832;ClippingRankSum=0.000;DP=47;ExcessHet=3.0103;FS=0.000;MLEAC=1;MLEAF=0.500;MQ=43.20;MQRankSum=-1.299;QD=18.86;ReadPosRankSum=-0.975;SOR=0.693	GT:AD:DP:GQ:PL	0/1:22,22:44:99:858,0,938
3R	30687110	.	T	C	862.77	.	AC=1;AF=0.500;AN=2;BaseQRankSum=-1.047;ClippingRankSum=0.000;DP=48;ExcessHet=3.0103;FS=0.000;MLEAC=1;MLEAF=0.500;MQ=43.51;MQRankSum=-2.269;QD=19.17;ReadPosRankSum=-1.004;SOR=0.610	GT:AD:DP:GQ:PL	0/1:22,23:45:99:891,0,943
3R	30687129	.	T	A	430.77	.	AC=1;AF=0.500;AN=2;BaseQRankSum=1.888;ClippingRankSum=0.000;DP=46;ExcessHet=3.0103;FS=2.649;MLEAC=1;MLEAF=0.500;MQ=43.45;MQRankSum=-2.643;QD=10.02;ReadPosRankSum=1.337;SOR=0.357	GT:AD:DP:GQ:PL	0/1:22,21:43:99:459,0,471
3R	30687408	.	G	A	502.77	.	AC=1;AF=0.500;AN=2;BaseQRankSum=1.368;ClippingRankSum=0.000;DP=41;ExcessHet=3.0103;FS=1.266;MLEAC=1;MLEAF=0.500;MQ=43.95;MQRankSum=-0.809;QD=12.57;ReadPosRankSum=-0.449;SOR=0.439	GT:AD:DP:GQ:PL	0/1:17,23:40:99:531,0,356
3R	30687532	.	A	G	862.77	.	AC=1;AF=0.500;AN=2;BaseQRankSum=-2.719;ClippingRankSum=0.000;DP=53;ExcessHet=3.0103;FS=1.061;MLEAC=1;MLEAF=0.500;MQ=43.42;MQRankSum=0.530;QD=16.28;ReadPosRankSum=-0.963;SOR=0.536	GT:AD:DP:GQ:PL	0/1:28,25:53:99:891,0,2565
3R	30687537	.	G	GAGATAC	853.73	.	AC=1;AF=0.500;AN=2;BaseQRankSum=0.456;ClippingRankSum=0.000;DP=55;ExcessHet=3.0103;FS=0.000;MLEAC=1;MLEAF=0.500;MQ=43.44;MQRankSum=0.428;QD=15.52;ReadPosRankSum=-0.101;SOR=0.566	GT:AD:DP:GQ:PL	0/1:30,25:55:99:891,0,2565
3R	30687754	.	C	T	438.77	.	AC=1;AF=0.500;AN=2;BaseQRankSum=-1.904;ClippingRankSum=0.000;DP=52;ExcessHet=3.0103;FS=3.850;MLEAC=1;MLEAF=0.500;MQ=43.96;MQRankSum=-1.084;QD=8.44;ReadPosRankSum=-1.173;SOR=1.141	GT:AD:DP:GQ:PL	0/1:29,23:52:99:467,0,648
3R	30687932	.	C	T	948.77	.	AC=1;AF=0.500;AN=2;BaseQRankSum=4.204;ClippingRankSum=0.000;DP=54;ExcessHet=3.0103;FS=5.379;MLEAC=1;MLEAF=0.500;MQ=44.00;MQRankSum=0.000;QD=17.57;ReadPosRankSum=-0.068;SOR=1.027	GT:AD:DP:GQ:PL	0/1:29,25:54:99:977,0,1616
3R	30687935	.	C	G	948.77	.	AC=1;AF=0.500;AN=2;BaseQRankSum=-0.510;ClippingRankSum=0.000;DP=54;ExcessHet=3.0103;FS=7.391;MLEAC=1;MLEAF=0.500;MQ=44.00;MQRankSum=0.000;QD=17.57;ReadPosRankSum=0.387;SOR=1.272	GT:AD:DP:GQ:PL	0/1:29,25:54:99:977,0,1616
3R	30687936	.	A	T	921.77	.	AC=1;AF=0.500;AN=2;BaseQRankSum=-0.223;ClippingRankSum=0.000;DP=54;ExcessHet=3.0103;FS=7.391;MLEAC=1;MLEAF=0.500;MQ=44.00;MQRankSum=0.000;QD=17.07;ReadPosRankSum=0.095;SOR=1.272	GT:AD:DP:GQ:PL	0/1:29,25:54:99:950,0,1619
3R	30687947	.	C	G	498.77	.	AC=1;AF=0.500;AN=2;BaseQRankSum=1.419;ClippingRankSum=0.000;DP=56;ExcessHet=3.0103;FS=0.000;MLEAC=1;MLEAF=0.500;MQ=44.00;MQRankSum=0.000;QD=8.91;ReadPosRankSum=0.311;SOR=0.735	GT:AD:DP:GQ:PL	0/1:31,25:56:99:527,0,636
3R	30688433	.	T	G	389.77	.	AC=1;AF=0.500;AN=2;BaseQRankSum=-0.353;ClippingRankSum=0.000;DP=42;ExcessHet=3.0103;FS=2.709;MLEAC=1;MLEAF=0.500;MQ=44.00;MQRankSum=0.000;QD=9.51;ReadPosRankSum=-1.527;SOR=0.346	GT:AD:DP:GQ:PL	0/1:21,20:41:99:418,0,455
3R	30688514	.	A	ATGG	777.73	.	AC=1;AF=0.500;AN=2;BaseQRankSum=-0.092;ClippingRankSum=0.000;DP=43;ExcessHet=3.0103;FS=6.514;MLEAC=1;MLEAF=0.500;MQ=44.00;MQRankSum=0.000;QD=18.09;ReadPosRankSum=0.595;SOR=0.365	GT:AD:DP:GQ:PL	0/1:22,21:43:99:815,0,853
3R	30688551	.	T	A	553.77	.	AC=1;AF=0.500;AN=2;BaseQRankSum=-3.034;ClippingRankSum=0.000;DP=53;ExcessHet=3.0103;FS=7.625;MLEAC=1;MLEAF=0.500;MQ=44.00;MQRankSum=0.000;QD=10.45;ReadPosRankSum=0.865;SOR=1.002	GT:AD:DP:GQ:PL	0/1:25,28:53:99:582,0,548
3R	30688591	.	T	A	540.77	.	AC=1;AF=0.500;AN=2;BaseQRankSum=0.997;ClippingRankSum=0.000;DP=51;ExcessHet=3.0103;FS=3.978;MLEAC=1;MLEAF=0.500;MQ=44.00;MQRankSum=0.000;QD=10.60;ReadPosRankSum=0.803;SOR=1.333	GT:AD:DP:GQ:PL	0/1:25,26:51:99:569,0,488
3R	30688682	.	G	A	437.77	.	AC=1;AF=0.500;AN=2;BaseQRankSum=2.546;ClippingRankSum=0.000;DP=51;ExcessHet=3.0103;FS=2.418;MLEAC=1;MLEAF=0.500;MQ=44.00;MQRankSum=0.000;QD=8.58;ReadPosRankSum=-0.077;SOR=1.043	GT:AD:DP:GQ:PL	0/1:29,22:51:99:466,0,642
3R	30689131	.	T	C	1215.77	.	AC=1;AF=0.500;AN=2;BaseQRankSum=-0.986;ClippingRankSum=0.000;DP=53;ExcessHet=3.0103;FS=5.712;MLEAC=1;MLEAF=0.500;MQ=43.89;MQRankSum=-0.271;QD=22.94;ReadPosRankSum=1.456;SOR=0.249	GT:AD:DP:GQ:PL	0/1:22,31:53:99:1244,0,828
3R	30689138	.	C	T	1280.77	.	AC=1;AF=0.500;AN=2;BaseQRankSum=0.252;ClippingRankSum=0.000;DP=54;ExcessHet=3.0103;FS=5.804;MLEAC=1;MLEAF=0.500;MQ=43.93;MQRankSum=-1.068;QD=23.72;ReadPosRankSum=0.296;SOR=0.455	GT:AD:DP:GQ:PL	0/1:20,34:54:99:1309,0,768
3R	30689169	.	T	C	647.77	.	AC=1;AF=0.500;AN=2;BaseQRankSum=-2.154;ClippingRankSum=0.000;DP=47;ExcessHet=3.0103;FS=2.621;MLEAC=1;MLEAF=0.500;MQ=43.92;MQRankSum=-1.045;QD=13.78;ReadPosRankSum=-1.052;SOR=0.595	GT:AD:DP:GQ:PL	0/1:17,30:47:99:676,0,296
3R	30689188	.	T	G	622.77	.	AC=1;AF=0.500;AN=2;BaseQRankSum=-0.510;ClippingRankSum=0.000;DP=48;ExcessHet=3.0103;FS=4.262;MLEAC=1;MLEAF=0.500;MQ=43.92;MQRankSum=-1.077;QD=12.97;ReadPosRankSum=-0.458;SOR=1.032	GT:AD:DP:GQ:PL	0/1:18,30:48:99:651,0,350
3R	30689200	.	G	A	1045.77	.	AC=1;AF=0.500;AN=2;BaseQRankSum=2.816;ClippingRankSum=0.000;DP=46;ExcessHet=3.0103;FS=2.593;MLEAC=1;MLEAF=0.500;MQ=43.91;MQRankSum=-1.168;QD=22.73;ReadPosRankSum=0.402;SOR=1.041	GT:AD:DP:GQ:PL	0/1:19,27:46:99:1074,0,791
3R	30689201	.	T	C	1045.77	.	AC=1;AF=0.500;AN=2;BaseQRankSum=1.116;ClippingRankSum=0.000;DP=47;ExcessHet=3.0103;FS=2.471;MLEAC=1;MLEAF=0.500;MQ=43.92;MQRankSum=-1.200;QD=22.25;ReadPosRankSum=0.635;SOR=1.101	GT:AD:DP:GQ:PL	0/1:20,27:47:99:1074,0,791
3R	30689214	.	C	T	489.77	.	AC=1;AF=0.500;AN=2;BaseQRankSum=1.267;ClippingRankSum=0.000;DP=45;ExcessHet=3.0103;FS=2.549;MLEAC=1;MLEAF=0.500;MQ=43.91;MQRankSum=-1.306;QD=10.88;ReadPosRankSum=1.127;SOR=0.993	GT:AD:DP:GQ:PL	0/1:21,24:45:99:518,0,416
3R	30689236	.	T	C	783.77	.	AC=1;AF=0.500;AN=2;BaseQRankSum=0.742;ClippingRankSum=0.000;DP=44;ExcessHet=3.0103;FS=4.388;MLEAC=1;MLEAF=0.500;MQ=43.91;MQRankSum=-1.398;QD=17.81;ReadPosRankSum=-0.235;SOR=1.251	GT:AD:DP:GQ:PL	0/1:22,22:44:99:812,0,892
3R	30689245	.	A	AAT	680.73	.	AC=1;AF=0.500;AN=2;BaseQRankSum=1.668;ClippingRankSum=0.000;DP=38;ExcessHet=3.0103;FS=2.884;MLEAC=1;MLEAF=0.500;MQ=43.85;MQRankSum=-1.750;QD=17.91;ReadPosRankSum=-0.847;SOR=1.243	GT:AD:DP:GQ:PL	0/1:19,19:38:99:718,0,808
3R	30689425	.	T	TAC	1054.73	.	AC=1;AF=0.500;AN=2;BaseQRankSum=-1.614;ClippingRankSum=0.000;DP=42;ExcessHet=3.0103;FS=4.862;MLEAC=1;MLEAF=0.500;MQ=43.91;MQRankSum=-0.938;QD=25.73;ReadPosRankSum=1.850;SOR=0.768	GT:AD:DP:GQ:PL	0/1:13,28:41:99:1092,0,642
3R	30689426	.	G	A	1063.77	.	AC=1;AF=0.500;AN=2;BaseQRankSum=-0.783;ClippingRankSum=0.000;DP=40;ExcessHet=3.0103;FS=4.945;MLEAC=1;MLEAF=0.500;MQ=43.90;MQRankSum=-1.014;QD=26.59;ReadPosRankSum=2.539;SOR=0.760	GT:AD:DP:GQ:PL	0/1:14,26:40:99:1092,0,642
3R	30689722	.	T	TA	591.73	.	AC=1;AF=0.500;AN=2;BaseQRankSum=0.255;ClippingRankSum=0.000;DP=44;ExcessHet=3.0103;FS=2.548;MLEAC=1;MLEAF=0.500;MQ=44.00;MQRankSum=0.000;QD=13.45;ReadPosRankSum=-0.189;SOR=0.392	GT:AD:DP:GQ:PL	0/1:20,24:44:99:629,0,484
3R	30689739	.	CCTT	C	1050.73	.	AC=1;AF=0.500;AN=2;BaseQRankSum=3.315;ClippingRankSum=0.000;DP=53;ExcessHet=3.0103;FS=2.315;MLEAC=1;MLEAF=0.500;MQ=44.00;MQRankSum=0.000;QD=19.83;ReadPosRankSum=0.152;SOR=0.945	GT:AD:DP:GQ:PL	0/1:25,28:53:99:1088,0,965
3R	30689743	.	C	A	1059.77	.	AC=1;AF=0.500;AN=2;BaseQRankSum=3.434;ClippingRankSum=0.000;DP=53;ExcessHet=3.0103;FS=2.315;MLEAC=1;MLEAF=0.500;MQ=44.00;MQRankSum=0.000;QD=20.00;ReadPosRankSum=0.160;SOR=0.945	GT:AD:DP:GQ:PL	0/1:25,28:53:99:1088,0,965
3R	30689809	.	T	C	550.77	.	AC=1;AF=0.500;AN=2;BaseQRankSum=-1.880;ClippingRankSum=0.000;DP=48;ExcessHet=3.0103;FS=4.195;MLEAC=1;MLEAF=0.500;MQ=43.96;MQRankSum=-0.878;QD=11.47;ReadPosRankSum=-1.200;SOR=1.445	GT:AD:DP:GQ:PL	0/1:22,26:48:99:579,0,474
3R	30689839	.	C	A	970.77	.	AC=1;AF=0.500;AN=2;BaseQRankSum=0.414;ClippingRankSum=0.000;DP=51;ExcessHet=3.0103;FS=2.371;MLEAC=1;MLEAF=0.500;MQ=43.90;MQRankSum=-1.373;QD=19.03;ReadPosRankSum=-0.613;SOR=0.679	GT:AD:DP:GQ:PL	0/1:25,26:51:99:999,0,947
3R	30689848	.	C	A	957.77	.	AC=1;AF=0.500;AN=2;BaseQRankSum=1.035;ClippingRankSum=0.000;DP=54;ExcessHet=3.0103;FS=2.334;MLEAC=1;MLEAF=0.500;MQ=43.67;MQRankSum=-1.810;QD=17.74;ReadPosRankSum=0.814;SOR=0.368	GT:AD:DP:GQ:PL	0/1:28,26:54:99:986,0,1037
3R	30689868	.	T	A	1190.77	.	AC=1;AF=0.500;AN=2;BaseQRankSum=-0.737;ClippingRankSum=0.000;DP=60;ExcessHet=3.0103;FS=2.100;MLEAC=1;MLEAF=0.500;MQ=43.70;MQRankSum=-1.684;QD=19.85;ReadPosRankSum=0.118;SOR=0.592	GT:AD:DP:GQ:PL	0/1:29,31:60:99:1219,0,1106
3R	30689874	.	T	A	1194.77	.	AC=1;AF=0.500;AN=2;BaseQRankSum=1.033;ClippingRankSum=0.000;DP=58;ExcessHet=3.0103;FS=1.007;MLEAC=1;MLEAF=0.500;MQ=43.69;MQRankSum=-1.682;QD=20.60;ReadPosRankSum=0.179;SOR=0.718	GT:AD:DP:GQ:PL	0/1:28,30:58:99:1223,0,1116
3R	30689878	.	T	G	1129.77	.	AC=1;AF=0.500;AN=2;BaseQRankSum=-1.822;ClippingRankSum=0.000;DP=57;ExcessHet=3.0103;FS=0.000;MLEAC=1;MLEAF=0.500;MQ=43.68;MQRankSum=-1.652;QD=19.82;ReadPosRankSum=0.072;SOR=0.627	GT:AD:DP:GQ:PL	0/1:27,30:57:99:1158,0,1062
3R	30689900	.	C	G	616.77	.	AC=1;AF=0.500;AN=2;BaseQRankSum=2.322;ClippingRankSum=0.000;DP=59;ExcessHet=3.0103;FS=0.000;MLEAC=1;MLEAF=0.500;MQ=43.69;MQRankSum=-1.655;QD=10.45;ReadPosRankSum=0.091;SOR=0.731	GT:AD:DP:GQ:PL	0/1:28,31:59:99:645,0,584
3R	30690136	.	C	A	318.77	.	AC=1;AF=0.500;AN=2;BaseQRankSum=-1.998;ClippingRankSum=0.000;DP=36;ExcessHet=3.0103;FS=7.162;MLEAC=1;MLEAF=0.500;MQ=43.81;MQRankSum=-1.851;QD=8.85;ReadPosRankSum=2.223;SOR=1.709	GT:AD:DP:GQ:PL	0/1:19,17:36:99:347,0,444
3R	30690212	.	CACCT	C	425.73	.	AC=1;AF=0.500;AN=2;BaseQRankSum=-0.135;ClippingRankSum=0.000;DP=38;ExcessHet=3.0103;FS=7.833;MLEAC=1;MLEAF=0.500;MQ=43.72;MQRankSum=-3.190;QD=11.51;ReadPosRankSum=-1.384;SOR=0.928	GT:AD:DP:GQ:PL	0/1:24,13:37:99:463,0,1201
3R	30690217	.	GAGTTTCGGGGAAACGGGATTGCCACAC	G	404.73	.	AC=1;AF=0.500;AN=2;BaseQRankSum=-0.892;ClippingRankSum=0.000;DP=44;ExcessHet=3.0103;FS=7.397;MLEAC=1;MLEAF=0.500;MQ=43.76;MQRankSum=-3.598;QD=9.20;ReadPosRankSum=-1.051;SOR=0.946	GT:AD:DP:GQ:PL	0/1:31,13:44:99:442,0,1482
3R	30690499	.	A	G	505.77	.	AC=1;AF=0.500;AN=2;BaseQRankSum=-2.006;ClippingRankSum=0.000;DP=51;ExcessHet=3.0103;FS=1.117;MLEAC=1;MLEAF=0.500;MQ=43.96;MQRankSum=-0.960;QD=10.12;ReadPosRankSum=-0.768;SOR=0.432	GT:AD:DP:GQ:PL	0/1:25,25:50:99:534,0,580
3R	30690537	.	AG	A	710.73	.	AC=1;AF=0.500;AN=2;BaseQRankSum=-1.361;ClippingRankSum=0.000;DP=54;ExcessHet=3.0103;FS=1.067;MLEAC=1;MLEAF=0.500;MQ=44.00;MQRankSum=0.000;QD=13.16;ReadPosRankSum=1.177;SOR=0.448	GT:AD:DP:GQ:PL	0/1:27,27:54:99:748,0,707
3R	30690689	.	T	C	568.77	.	AC=1;AF=0.500;AN=2;BaseQRankSum=-3.647;ClippingRankSum=0.000;DP=57;ExcessHet=3.0103;FS=5.341;MLEAC=1;MLEAF=0.500;MQ=43.93;MQRankSum=-1.427;QD=9.98;ReadPosRankSum=1.307;SOR=0.534	GT:AD:DP:GQ:PL	0/1:29,28:57:99:597,0,654
3R	30690749	.	T	G	532.77	.	AC=1;AF=0.500;AN=2;BaseQRankSum=-2.478;ClippingRankSum=0.000;DP=53;ExcessHet=3.0103;FS=1.047;MLEAC=1;MLEAF=0.500;MQ=44.00;MQRankSum=0.000;QD=10.05;ReadPosRankSum=0.455;SOR=0.922	GT:AD:DP:GQ:PL	0/1:26,27:53:99:561,0,575
3R	30690773	.	C	G	484.77	.	AC=1;AF=0.500;AN=2;BaseQRankSum=2.419;ClippingRankSum=0.000;DP=56;ExcessHet=3.0103;FS=1.010;MLEAC=1;MLEAF=0.500;MQ=44.00;MQRankSum=0.000;QD=8.66;ReadPosRankSum=-0.072;SOR=0.869	GT:AD:DP:GQ:PL	0/1:31,25:56:99:513,0,690
```
