## Supplementary material for "The *Tofu* mutation restores female fertility to *Drosophila* with a null *BEAF* mutation": VCF file S2: fileS2_npnpdm6.raw.snps.indels.vcf (part 165 of 191)

```
3R	30690864	.	A	G	497.77	.	AC=1;AF=0.500;AN=2;BaseQRankSum=-2.298;ClippingRankSum=0.000;DP=54;ExcessHet=3.0103;FS=8.092;MLEAC=1;MLEAF=0.500;MQ=44.00;MQRankSum=0.000;QD=9.22;ReadPosRankSum=0.053;SOR=1.877	GT:AD:DP:GQ:PL	0/1:29,25:54:99:526,0,674
3R	30690929	.	G	A	603.77	.	AC=1;AF=0.500;AN=2;BaseQRankSum=1.258;ClippingRankSum=0.000;DP=50;ExcessHet=3.0103;FS=5.957;MLEAC=1;MLEAF=0.500;MQ=43.96;MQRankSum=1.168;QD=12.08;ReadPosRankSum=-1.379;SOR=0.223	GT:AD:DP:GQ:PL	0/1:22,28:50:99:632,0,439
3R	30690980	.	G	A	443.77	.	AC=1;AF=0.500;AN=2;BaseQRankSum=1.933;ClippingRankSum=0.000;DP=42;ExcessHet=3.0103;FS=14.373;MLEAC=1;MLEAF=0.500;MQ=44.00;MQRankSum=0.000;QD=10.57;ReadPosRankSum=0.524;SOR=1.097	GT:AD:DP:GQ:PL	0/1:20,22:42:99:472,0,425
3R	30691115	.	G	A	500.77	.	AC=1;AF=0.500;AN=2;BaseQRankSum=0.675;ClippingRankSum=0.000;DP=45;ExcessHet=3.0103;FS=0.000;MLEAC=1;MLEAF=0.500;MQ=44.00;MQRankSum=0.000;QD=11.13;ReadPosRankSum=-0.557;SOR=0.770	GT:AD:DP:GQ:PL	0/1:20,25:45:99:529,0,423
3R	30691151	.	A	G	448.77	.	AC=1;AF=0.500;AN=2;BaseQRankSum=-1.172;ClippingRankSum=0.000;DP=43;ExcessHet=3.0103;FS=1.177;MLEAC=1;MLEAF=0.500;MQ=44.00;MQRankSum=0.000;QD=10.44;ReadPosRankSum=0.511;SOR=0.625	GT:AD:DP:GQ:PL	0/1:20,23:43:99:477,0,434
3R	30691343	.	C	T	503.77	.	AC=1;AF=0.500;AN=2;BaseQRankSum=2.102;ClippingRankSum=0.000;DP=38;ExcessHet=3.0103;FS=1.320;MLEAC=1;MLEAF=0.500;MQ=44.00;MQRankSum=0.000;QD=13.62;ReadPosRankSum=0.610;SOR=0.459	GT:AD:DP:GQ:PL	0/1:14,23:37:99:532,0,273
3R	30691467	.	T	G	413.77	.	AC=1;AF=0.500;AN=2;BaseQRankSum=1.313;ClippingRankSum=0.000;DP=49;ExcessHet=3.0103;FS=4.180;MLEAC=1;MLEAF=0.500;MQ=44.00;MQRankSum=0.000;QD=8.44;ReadPosRankSum=-0.387;SOR=1.508	GT:AD:DP:GQ:PL	0/1:28,21:49:99:442,0,625
3R	30691677	.	T	C	1293.77	.	AC=1;AF=0.500;AN=2;BaseQRankSum=-2.790;ClippingRankSum=0.000;DP=55;ExcessHet=3.0103;FS=0.000;MLEAC=1;MLEAF=0.500;MQ=44.00;MQRankSum=0.000;QD=23.96;ReadPosRankSum=-0.366;SOR=0.781	GT:AD:DP:GQ:PL	0/1:21,33:54:99:1322,0,1555
3R	30691685	.	T	C	1318.77	.	AC=1;AF=0.500;AN=2;BaseQRankSum=-1.351;ClippingRankSum=0.000;DP=56;ExcessHet=3.0103;FS=1.067;MLEAC=1;MLEAF=0.500;MQ=44.00;MQRankSum=0.000;QD=23.98;ReadPosRankSum=-0.570;SOR=0.901	GT:AD:DP:GQ:PL	0/1:22,33:55:99:1347,0,1640
3R	30691688	.	C	T	1234.77	.	AC=1;AF=0.500;AN=2;BaseQRankSum=0.367;ClippingRankSum=0.000;DP=56;ExcessHet=3.0103;FS=0.000;MLEAC=1;MLEAF=0.500;MQ=44.00;MQRankSum=0.000;QD=22.45;ReadPosRankSum=-0.649;SOR=0.770	GT:AD:DP:GQ:PL	0/1:23,32:55:99:1263,0,1646
3R	30691831	.	A	C	519.77	.	AC=1;AF=0.500;AN=2;BaseQRankSum=-3.557;ClippingRankSum=0.000;DP=45;ExcessHet=3.0103;FS=0.000;MLEAC=1;MLEAF=0.500;MQ=44.00;MQRankSum=0.000;QD=11.55;ReadPosRankSum=0.432;SOR=0.559	GT:AD:DP:GQ:PL	0/1:20,25:45:99:548,0,433
3R	30691927	.	A	C	528.77	.	AC=1;AF=0.500;AN=2;BaseQRankSum=-1.851;ClippingRankSum=0.000;DP=47;ExcessHet=3.0103;FS=1.116;MLEAC=1;MLEAF=0.500;MQ=44.00;MQRankSum=0.000;QD=11.25;ReadPosRankSum=-0.554;SOR=0.941	GT:AD:DP:GQ:PL	0/1:22,25:47:99:557,0,484
3R	30692002	.	T	C	516.77	.	AC=1;AF=0.500;AN=2;BaseQRankSum=-3.983;ClippingRankSum=0.000;DP=45;ExcessHet=3.0103;FS=0.000;MLEAC=1;MLEAF=0.500;MQ=44.00;MQRankSum=0.000;QD=11.48;ReadPosRankSum=0.771;SOR=0.735	GT:AD:DP:GQ:PL	0/1:20,25:45:99:545,0,436
3R	30692029	.	T	C	402.77	.	AC=1;AF=0.500;AN=2;BaseQRankSum=-3.630;ClippingRankSum=0.000;DP=39;ExcessHet=3.0103;FS=0.000;MLEAC=1;MLEAF=0.500;MQ=44.00;MQRankSum=0.000;QD=10.33;ReadPosRankSum=0.412;SOR=0.560	GT:AD:DP:GQ:PL	0/1:18,21:39:99:431,0,387
3R	30692095	.	A	G	335.77	.	AC=1;AF=0.500;AN=2;BaseQRankSum=0.635;ClippingRankSum=0.000;DP=46;ExcessHet=3.0103;FS=0.000;MLEAC=1;MLEAF=0.500;MQ=44.00;MQRankSum=0.000;QD=7.30;ReadPosRankSum=0.268;SOR=0.733	GT:AD:DP:GQ:PL	0/1:27,19:46:99:364,0,548
3R	30692164	.	C	T	412.77	.	AC=1;AF=0.500;AN=2;BaseQRankSum=-1.026;ClippingRankSum=0.000;DP=55;ExcessHet=3.0103;FS=1.039;MLEAC=1;MLEAF=0.500;MQ=44.00;MQRankSum=0.000;QD=7.50;ReadPosRankSum=0.325;SOR=0.871	GT:AD:DP:GQ:PL	0/1:33,22:55:99:441,0,715
3R	30692176	.	G	C	480.77	.	AC=1;AF=0.500;AN=2;BaseQRankSum=0.794;ClippingRankSum=0.000;DP=62;ExcessHet=3.0103;FS=0.000;MLEAC=1;MLEAF=0.500;MQ=44.00;MQRankSum=0.000;QD=7.75;ReadPosRankSum=0.385;SOR=0.760	GT:AD:DP:GQ:PL	0/1:38,24:62:99:509,0,871
3R	30692276	.	A	C	428.77	.	AC=1;AF=0.500;AN=2;BaseQRankSum=-3.087;ClippingRankSum=0.000;DP=54;ExcessHet=3.0103;FS=10.027;MLEAC=1;MLEAF=0.500;MQ=44.00;MQRankSum=0.000;QD=7.94;ReadPosRankSum=-0.081;SOR=1.072	GT:AD:DP:GQ:PL	0/1:30,24:54:99:457,0,705
3R	30692338	.	A	G	415.77	.	AC=1;AF=0.500;AN=2;BaseQRankSum=-1.243;ClippingRankSum=0.000;DP=47;ExcessHet=3.0103;FS=0.000;MLEAC=1;MLEAF=0.500;MQ=44.00;MQRankSum=0.000;QD=8.85;ReadPosRankSum=0.555;SOR=0.674	GT:AD:DP:GQ:PL	0/1:25,22:47:99:444,0,559
3R	30692372	.	A	G	902.77	.	AC=1;AF=0.500;AN=2;BaseQRankSum=-1.359;ClippingRankSum=0.000;DP=53;ExcessHet=3.0103;FS=2.337;MLEAC=1;MLEAF=0.500;MQ=44.00;MQRankSum=0.000;QD=17.03;ReadPosRankSum=-0.018;SOR=0.421	GT:AD:DP:GQ:PL	0/1:28,25:53:99:931,0,1083
3R	30692380	.	G	A	927.77	.	AC=1;AF=0.500;AN=2;BaseQRankSum=1.085;ClippingRankSum=0.000;DP=55;ExcessHet=3.0103;FS=3.721;MLEAC=1;MLEAF=0.500;MQ=44.00;MQRankSum=0.000;QD=16.87;ReadPosRankSum=0.397;SOR=0.349	GT:AD:DP:GQ:PL	0/1:30,25:55:99:956,0,1133
3R	30692446	.	A	G	350.77	.	AC=1;AF=0.500;AN=2;BaseQRankSum=-1.337;ClippingRankSum=0.000;DP=55;ExcessHet=3.0103;FS=7.797;MLEAC=1;MLEAF=0.500;MQ=44.00;MQRankSum=0.000;QD=6.38;ReadPosRankSum=-1.091;SOR=0.365	GT:AD:DP:GQ:PL	0/1:34,21:55:99:379,0,786
3R	30692543	.	T	C	522.77	.	AC=1;AF=0.500;AN=2;BaseQRankSum=-3.721;ClippingRankSum=0.000;DP=54;ExcessHet=3.0103;FS=5.717;MLEAC=1;MLEAF=0.500;MQ=43.93;MQRankSum=-1.455;QD=9.68;ReadPosRankSum=1.835;SOR=0.223	GT:AD:DP:GQ:PL	0/1:28,26:54:99:551,0,634
3R	30693204	.	C	T	250.77	.	AC=1;AF=0.500;AN=2;BaseQRankSum=0.266;ClippingRankSum=0.000;DP=50;ExcessHet=3.0103;FS=11.630;MLEAC=1;MLEAF=0.500;MQ=44.00;MQRankSum=0.000;QD=5.02;ReadPosRankSum=-0.094;SOR=1.483	GT:AD:DP:GQ:PL	0/1:34,16:50:99:279,0,764
3R	30696235	.	A	T	658.77	.	AC=1;AF=0.500;AN=2;BaseQRankSum=-0.670;ClippingRankSum=0.000;DP=41;ExcessHet=3.0103;FS=2.709;MLEAC=1;MLEAF=0.500;MQ=43.91;MQRankSum=-1.081;QD=16.07;ReadPosRankSum=2.271;SOR=0.747	GT:AD:DP:GQ:PL	0/1:23,18:41:99:687,0,1085
3R	30696236	.	A	T	658.77	.	AC=1;AF=0.500;AN=2;BaseQRankSum=0.360;ClippingRankSum=0.000;DP=40;ExcessHet=3.0103;FS=1.243;MLEAC=1;MLEAF=0.500;MQ=43.90;MQRankSum=-1.055;QD=16.47;ReadPosRankSum=2.125;SOR=0.793	GT:AD:DP:GQ:PL	0/1:22,18:40:99:687,0,1085
3R	30698287	.	GGTACAAATTCC	G	529.73	.	AC=1;AF=0.500;AN=2;BaseQRankSum=-0.626;ClippingRankSum=0.000;DP=51;ExcessHet=3.0103;FS=6.258;MLEAC=1;MLEAF=0.500;MQ=44.22;MQRankSum=1.521;QD=10.39;ReadPosRankSum=1.078;SOR=1.115	GT:AD:DP:GQ:PL	0/1:35,16:51:99:567,0,3842
3R	30699226	.	C	T	919.77	.	AC=1;AF=0.500;AN=2;BaseQRankSum=0.217;ClippingRankSum=0.000;DP=41;ExcessHet=3.0103;FS=4.506;MLEAC=1;MLEAF=0.500;MQ=44.00;MQRankSum=0.000;QD=22.43;ReadPosRankSum=-1.379;SOR=0.925	GT:AD:DP:GQ:PL	0/1:19,22:41:99:948,0,1350
3R	30699229	.	T	C	919.77	.	AC=1;AF=0.500;AN=2;BaseQRankSum=-2.790;ClippingRankSum=0.000;DP=44;ExcessHet=3.0103;FS=1.177;MLEAC=1;MLEAF=0.500;MQ=44.00;MQRankSum=0.000;QD=20.90;ReadPosRankSum=-1.364;SOR=0.721	GT:AD:DP:GQ:PL	0/1:20,24:44:99:948,0,1350
3R	30699236	.	C	T	958.77	.	AC=1;AF=0.500;AN=2;BaseQRankSum=0.165;ClippingRankSum=0.000;DP=45;ExcessHet=3.0103;FS=1.145;MLEAC=1;MLEAF=0.500;MQ=44.00;MQRankSum=0.000;QD=21.31;ReadPosRankSum=-1.627;SOR=0.789	GT:AD:DP:GQ:PL	0/1:21,24:45:99:987,0,1385
3R	30699242	.	A	G	418.77	.	AC=1;AF=0.500;AN=2;BaseQRankSum=-0.936;ClippingRankSum=0.000;DP=45;ExcessHet=3.0103;FS=1.145;MLEAC=1;MLEAF=0.500;MQ=44.00;MQRankSum=0.000;QD=9.31;ReadPosRankSum=-1.295;SOR=0.810	GT:AD:DP:GQ:PL	0/1:23,22:45:99:447,0,2026
3R	30699333	.	T	G	447.77	.	AC=1;AF=0.500;AN=2;BaseQRankSum=-1.456;ClippingRankSum=0.000;DP=51;ExcessHet=3.0103;FS=0.000;MLEAC=1;MLEAF=0.500;MQ=43.96;MQRankSum=0.000;QD=9.14;ReadPosRankSum=0.644;SOR=0.627	GT:AD:DP:GQ:PL	0/1:25,24:49:99:476,0,541
3R	30699536	.	CT	C	436.73	.	AC=1;AF=0.500;AN=2;BaseQRankSum=-1.086;ClippingRankSum=0.000;DP=49;ExcessHet=3.0103;FS=1.127;MLEAC=1;MLEAF=0.500;MQ=44.00;MQRankSum=0.000;QD=9.10;ReadPosRankSum=1.197;SOR=0.615	GT:AD:DP:GQ:PL	0/1:27,21:48:99:474,0,641
3R	30699860	.	T	G	648.77	.	AC=1;AF=0.500;AN=2;BaseQRankSum=-1.338;ClippingRankSum=0.000;DP=56;ExcessHet=3.0103;FS=5.523;MLEAC=1;MLEAF=0.500;MQ=44.00;MQRankSum=0.000;QD=11.59;ReadPosRankSum=-0.428;SOR=1.367	GT:AD:DP:GQ:PL	0/1:25,31:56:99:677,0,511
3R	30699903	.	C	T	622.77	.	AC=1;AF=0.500;AN=2;BaseQRankSum=-1.812;ClippingRankSum=0.000;DP=52;ExcessHet=3.0103;FS=3.976;MLEAC=1;MLEAF=0.500;MQ=44.00;MQRankSum=0.000;QD=11.98;ReadPosRankSum=1.566;SOR=1.048	GT:AD:DP:GQ:PL	0/1:22,30:52:99:651,0,469
3R	30700154	.	G	A	484.77	.	AC=1;AF=0.500;AN=2;BaseQRankSum=1.639;ClippingRankSum=0.000;DP=47;ExcessHet=3.0103;FS=9.045;MLEAC=1;MLEAF=0.500;MQ=44.00;MQRankSum=0.000;QD=10.31;ReadPosRankSum=0.465;SOR=2.124	GT:AD:DP:GQ:PL	0/1:24,23:47:99:513,0,512
3R	30700215	.	T	A	431.77	.	AC=1;AF=0.500;AN=2;BaseQRankSum=3.042;ClippingRankSum=0.000;DP=47;ExcessHet=3.0103;FS=6.888;MLEAC=1;MLEAF=0.500;MQ=44.00;MQRankSum=0.000;QD=9.19;ReadPosRankSum=-1.494;SOR=1.860	GT:AD:DP:GQ:PL	0/1:26,21:47:99:460,0,574
3R	30700326	.	TC	T	420.73	.	AC=1;AF=0.500;AN=2;BaseQRankSum=0.440;ClippingRankSum=0.000;DP=45;ExcessHet=3.0103;FS=1.199;MLEAC=1;MLEAF=0.500;MQ=44.00;MQRankSum=0.000;QD=9.35;ReadPosRankSum=0.687;SOR=1.061	GT:AD:DP:GQ:PL	0/1:28,17:45:99:458,0,849
3R	30700350	.	A	T	508.77	.	AC=1;AF=0.500;AN=2;BaseQRankSum=-0.548;ClippingRankSum=0.000;DP=41;ExcessHet=3.0103;FS=7.053;MLEAC=1;MLEAF=0.500;MQ=43.95;MQRankSum=-1.266;QD=12.41;ReadPosRankSum=1.611;SOR=1.367	GT:AD:DP:GQ:PL	0/1:26,15:41:99:537,0,1263
3R	30700354	.	C	T	577.77	.	AC=1;AF=0.500;AN=2;BaseQRankSum=-0.614;ClippingRankSum=0.000;DP=44;ExcessHet=3.0103;FS=6.673;MLEAC=1;MLEAF=0.500;MQ=43.96;MQRankSum=-1.214;QD=13.13;ReadPosRankSum=0.735;SOR=1.235	GT:AD:DP:GQ:PL	0/1:27,17:44:99:606,0,1292
3R	30700367	.	T	A	323.77	.	AC=1;AF=0.500;AN=2;BaseQRankSum=1.327;ClippingRankSum=0.000;DP=44;ExcessHet=3.0103;FS=9.052;MLEAC=1;MLEAF=0.500;MQ=43.96;MQRankSum=-1.214;QD=7.36;ReadPosRankSum=0.157;SOR=1.678	GT:AD:DP:GQ:PL	0/1:27,17:44:99:352,0,615
3R	30700547	.	G	A	552.77	.	AC=1;AF=0.500;AN=2;BaseQRankSum=-0.837;ClippingRankSum=0.000;DP=47;ExcessHet=3.0103;FS=1.121;MLEAC=1;MLEAF=0.500;MQ=43.90;MQRankSum=-1.254;QD=11.76;ReadPosRankSum=0.621;SOR=0.775	GT:AD:DP:GQ:PL	0/1:21,26:47:99:581,0,452
3R	30700672	.	T	C	355.77	.	AC=1;AF=0.500;AN=2;BaseQRankSum=-2.453;ClippingRankSum=0.000;DP=41;ExcessHet=3.0103;FS=6.483;MLEAC=1;MLEAF=0.500;MQ=43.45;MQRankSum=-2.728;QD=8.89;ReadPosRankSum=1.044;SOR=1.173	GT:AD:DP:GQ:PL	0/1:21,19:40:99:384,0,472
3R	30700751	.	A	C	801.77	.	AC=1;AF=0.500;AN=2;BaseQRankSum=-0.765;ClippingRankSum=0.000;DP=52;ExcessHet=3.0103;FS=1.090;MLEAC=1;MLEAF=0.500;MQ=43.42;MQRankSum=-3.936;QD=15.42;ReadPosRankSum=-2.368;SOR=0.634	GT:AD:DP:GQ:PL	0/1:31,21:52:99:830,0,1744
3R	30700752	.	G	C	830.77	.	AC=1;AF=0.500;AN=2;BaseQRankSum=2.196;ClippingRankSum=0.000;DP=53;ExcessHet=3.0103;FS=2.347;MLEAC=1;MLEAF=0.500;MQ=43.43;MQRankSum=-3.840;QD=15.67;ReadPosRankSum=-2.638;SOR=0.738	GT:AD:DP:GQ:PL	0/1:31,22:53:99:859,0,1741
3R	30700755	.	T	A	824.77	.	AC=1;AF=0.500;AN=2;BaseQRankSum=-0.551;ClippingRankSum=0.000;DP=56;ExcessHet=3.0103;FS=1.044;MLEAC=1;MLEAF=0.500;MQ=43.42;MQRankSum=-4.109;QD=14.73;ReadPosRankSum=-2.383;SOR=0.633	GT:AD:DP:GQ:PL	0/1:33,23:56:99:853,0,1796
3R	30700782	.	C	CAA	587.73	.	AC=1;AF=0.500;AN=2;BaseQRankSum=-0.891;ClippingRankSum=0.000;DP=54;ExcessHet=3.0103;FS=1.067;MLEAC=1;MLEAF=0.500;MQ=43.50;MQRankSum=-4.259;QD=11.09;ReadPosRankSum=-0.273;SOR=0.683	GT:AD:DP:GQ:PL	0/1:32,21:53:99:625,0,1133
3R	30700792	.	AC	A	490.73	.	AC=1;AF=0.500;AN=2;BaseQRankSum=-1.253;ClippingRankSum=0.000;DP=53;ExcessHet=3.0103;FS=0.000;MLEAC=1;MLEAF=0.500;MQ=43.49;MQRankSum=-4.432;QD=9.26;ReadPosRankSum=0.909;SOR=0.638	GT:AD:DP:GQ:PL	0/1:33,20:53:99:528,0,971
3R	30700829	.	A	G	502.77	.	AC=1;AF=0.500;AN=2;BaseQRankSum=0.230;ClippingRankSum=0.000;DP=43;ExcessHet=3.0103;FS=1.223;MLEAC=1;MLEAF=0.500;MQ=43.47;MQRankSum=-4.192;QD=11.69;ReadPosRankSum=0.854;SOR=0.709	GT:AD:DP:GQ:PL	0/1:28,15:43:99:531,0,1377
3R	30700832	.	A	C	502.77	.	AC=1;AF=0.500;AN=2;BaseQRankSum=-3.794;ClippingRankSum=0.000;DP=44;ExcessHet=3.0103;FS=0.000;MLEAC=1;MLEAF=0.500;MQ=43.48;MQRankSum=-4.259;QD=11.43;ReadPosRankSum=0.768;SOR=0.763	GT:AD:DP:GQ:PL	0/1:29,15:44:99:531,0,1377
3R	30701045	.	GCATGAACAT	G	301.73	.	AC=1;AF=0.500;AN=2;BaseQRankSum=0.577;ClippingRankSum=0.000;DP=36;ExcessHet=3.0103;FS=11.856;MLEAC=1;MLEAF=0.500;MQ=43.18;MQRankSum=-5.432;QD=8.38;ReadPosRankSum=-0.945;SOR=2.258	GT:AD:DP:GQ:PL	0/1:26,10:36:99:339,0,3689
3R	30701079	.	T	C	436.77	.	AC=1;AF=0.500;AN=2;BaseQRankSum=-2.437;ClippingRankSum=0.000;DP=40;ExcessHet=3.0103;FS=7.521;MLEAC=1;MLEAF=0.500;MQ=43.30;MQRankSum=-5.481;QD=10.92;ReadPosRankSum=0.289;SOR=2.027	GT:AD:DP:GQ:PL	0/1:27,13:40:99:465,0,3466
3R	30701080	.	C	T	436.77	.	AC=1;AF=0.500;AN=2;BaseQRankSum=2.480;ClippingRankSum=0.000;DP=40;ExcessHet=3.0103;FS=7.521;MLEAC=1;MLEAF=0.500;MQ=43.30;MQRankSum=-5.481;QD=10.92;ReadPosRankSum=0.347;SOR=2.027	GT:AD:DP:GQ:PL	0/1:27,13:40:99:465,0,3466
3R	30701180	.	T	A	181.77	.	AC=1;AF=0.500;AN=2;BaseQRankSum=0.112;ClippingRankSum=0.000;DP=41;ExcessHet=3.0103;FS=0.000;MLEAC=1;MLEAF=0.500;MQ=43.62;MQRankSum=-4.302;QD=4.66;ReadPosRankSum=-1.208;SOR=0.776	GT:AD:DP:GQ:PL	0/1:27,12:39:99:210,0,593
3R	30701191	.	G	C	372.77	.	AC=1;AF=0.500;AN=2;BaseQRankSum=-0.390;ClippingRankSum=0.000;DP=38;ExcessHet=3.0103;FS=0.000;MLEAC=1;MLEAF=0.500;MQ=43.69;MQRankSum=-4.101;QD=9.81;ReadPosRankSum=-1.283;SOR=0.518	GT:AD:DP:GQ:PL	0/1:27,11:38:99:401,0,1406
3R	30701197	.	T	A	343.77	.	AC=1;AF=0.500;AN=2;BaseQRankSum=-1.529;ClippingRankSum=0.000;DP=41;ExcessHet=3.0103;FS=1.329;MLEAC=1;MLEAF=0.500;MQ=43.71;MQRankSum=-4.300;QD=8.38;ReadPosRankSum=-1.062;SOR=0.936	GT:AD:DP:GQ:PL	0/1:30,11:41:99:372,0,1451
3R	30701200	.	T	A	385.77	.	AC=1;AF=0.500;AN=2;BaseQRankSum=0.121;ClippingRankSum=0.000;DP=41;ExcessHet=3.0103;FS=1.329;MLEAC=1;MLEAF=0.500;MQ=43.71;MQRankSum=-4.300;QD=9.41;ReadPosRankSum=-1.291;SOR=0.936	GT:AD:DP:GQ:PL	0/1:30,11:41:99:414,0,1448
3R	30701203	.	A	C	385.77	.	AC=1;AF=0.500;AN=2;BaseQRankSum=0.494;ClippingRankSum=0.000;DP=40;ExcessHet=3.0103;FS=0.000;MLEAC=1;MLEAF=0.500;MQ=43.75;MQRankSum=-3.806;QD=9.64;ReadPosRankSum=-1.723;SOR=0.536	GT:AD:DP:GQ:PL	0/1:29,11:40:99:414,0,1448
3R	30701204	.	A	C	343.77	.	AC=1;AF=0.500;AN=2;BaseQRankSum=-0.112;ClippingRankSum=0.000;DP=40;ExcessHet=3.0103;FS=0.000;MLEAC=1;MLEAF=0.500;MQ=43.75;MQRankSum=-3.806;QD=8.59;ReadPosRankSum=-1.770;SOR=0.536	GT:AD:DP:GQ:PL	0/1:29,11:40:99:372,0,1451
3R	30701284	.	C	T	307.77	.	AC=1;AF=0.500;AN=2;BaseQRankSum=3.623;ClippingRankSum=0.000;DP=41;ExcessHet=3.0103;FS=0.000;MLEAC=1;MLEAF=0.500;MQ=43.63;MQRankSum=-1.977;QD=7.51;ReadPosRankSum=-1.255;SOR=0.622	GT:AD:DP:GQ:PL	0/1:25,16:41:99:336,0,539
3R	30701406	.	G	A	997.77	.	AC=1;AF=0.500;AN=2;BaseQRankSum=2.664;ClippingRankSum=0.000;DP=47;ExcessHet=3.0103;FS=0.000;MLEAC=1;MLEAF=0.500;MQ=43.70;MQRankSum=-1.916;QD=21.23;ReadPosRankSum=-0.506;SOR=0.586	GT:AD:DP:GQ:PL	0/1:22,25:47:99:1026,0,2070
3R	30701407	.	C	G	997.77	.	AC=1;AF=0.500;AN=2;BaseQRankSum=-0.817;ClippingRankSum=0.000;DP=47;ExcessHet=3.0103;FS=0.000;MLEAC=1;MLEAF=0.500;MQ=43.70;MQRankSum=-1.916;QD=21.23;ReadPosRankSum=-0.492;SOR=0.586	GT:AD:DP:GQ:PL	0/1:22,25:47:99:1026,0,2070
3R	30701416	.	G	A	988.77	.	AC=1;AF=0.500;AN=2;BaseQRankSum=2.617;ClippingRankSum=0.000;DP=48;ExcessHet=3.0103;FS=1.133;MLEAC=1;MLEAF=0.500;MQ=43.77;MQRankSum=-1.603;QD=20.60;ReadPosRankSum=-0.612;SOR=0.997	GT:AD:DP:GQ:PL	0/1:22,26:48:99:1017,0,2092
3R	30701417	.	A	T	988.77	.	AC=1;AF=0.500;AN=2;BaseQRankSum=0.034;ClippingRankSum=0.000;DP=47;ExcessHet=3.0103;FS=1.110;MLEAC=1;MLEAF=0.500;MQ=43.76;MQRankSum=-1.566;QD=21.04;ReadPosRankSum=-1.024;SOR=0.881	GT:AD:DP:GQ:PL	0/1:21,26:47:99:1017,0,2092
3R	30701639	.	A	C	565.77	.	AC=1;AF=0.500;AN=2;BaseQRankSum=0.858;ClippingRankSum=0.000;DP=51;ExcessHet=3.0103;FS=1.072;MLEAC=1;MLEAF=0.500;MQ=43.55;MQRankSum=-1.372;QD=11.09;ReadPosRankSum=-0.024;SOR=0.769	GT:AD:DP:GQ:PL	0/1:23,28:51:99:594,0,466
3R	30701678	.	C	T	619.77	.	AC=1;AF=0.500;AN=2;BaseQRankSum=2.263;ClippingRankSum=0.000;DP=47;ExcessHet=3.0103;FS=0.000;MLEAC=1;MLEAF=0.500;MQ=43.55;MQRankSum=-0.778;QD=13.19;ReadPosRankSum=2.197;SOR=0.616	GT:AD:DP:GQ:PL	0/1:18,29:47:99:648,0,350
3R	30701704	.	G	C	627.77	.	AC=1;AF=0.500;AN=2;BaseQRankSum=-1.074;ClippingRankSum=0.000;DP=46;ExcessHet=3.0103;FS=0.000;MLEAC=1;MLEAF=0.500;MQ=43.54;MQRankSum=-0.717;QD=13.65;ReadPosRankSum=1.582;SOR=0.844	GT:AD:DP:GQ:PL	0/1:17,29:46:99:656,0,337
3R	30701740	.	C	T	577.77	.	AC=1;AF=0.500;AN=2;BaseQRankSum=-2.186;ClippingRankSum=0.000;DP=44;ExcessHet=3.0103;FS=0.000;MLEAC=1;MLEAF=0.500;MQ=43.73;MQRankSum=-1.988;QD=13.44;ReadPosRankSum=-1.162;SOR=0.678	GT:AD:DP:GQ:PL	0/1:16,27:43:99:606,0,329
3R	30701760	.	G	A	476.77	.	AC=1;AF=0.500;AN=2;BaseQRankSum=1.262;ClippingRankSum=0.000;DP=41;ExcessHet=3.0103;FS=0.000;MLEAC=1;MLEAF=0.500;MQ=43.81;MQRankSum=-1.907;QD=11.63;ReadPosRankSum=0.278;SOR=0.555	GT:AD:DP:GQ:PL	0/1:19,22:41:99:505,0,417
3R	30701836	.	A	G	444.77	.	AC=1;AF=0.500;AN=2;BaseQRankSum=-3.838;ClippingRankSum=0.000;DP=50;ExcessHet=3.0103;FS=0.000;MLEAC=1;MLEAF=0.500;MQ=43.84;MQRankSum=-2.128;QD=8.90;ReadPosRankSum=-0.448;SOR=0.582	GT:AD:DP:GQ:PL	0/1:26,24:50:99:473,0,589
3R	30701872	.	T	C	1008.77	.	AC=1;AF=0.500;AN=2;BaseQRankSum=0.851;ClippingRankSum=0.000;DP=54;ExcessHet=3.0103;FS=0.000;MLEAC=1;MLEAF=0.500;MQ=43.62;MQRankSum=-3.451;QD=18.68;ReadPosRankSum=-1.255;SOR=0.562	GT:AD:DP:GQ:PL	0/1:27,27:54:99:1037,0,1081
3R	30701874	.	C	T	1008.77	.	AC=1;AF=0.500;AN=2;BaseQRankSum=-0.638;ClippingRankSum=0.000;DP=53;ExcessHet=3.0103;FS=0.000;MLEAC=1;MLEAF=0.500;MQ=43.61;MQRankSum=-3.524;QD=19.03;ReadPosRankSum=-1.069;SOR=0.634	GT:AD:DP:GQ:PL	0/1:27,26:53:99:1037,0,1081
3R	30701878	.	T	C	936.77	.	AC=1;AF=0.500;AN=2;BaseQRankSum=-0.811;ClippingRankSum=0.000;DP=53;ExcessHet=3.0103;FS=0.000;MLEAC=1;MLEAF=0.500;MQ=43.65;MQRankSum=-3.432;QD=17.67;ReadPosRankSum=-0.642;SOR=0.805	GT:AD:DP:GQ:PL	0/1:28,25:53:99:965,0,1129
3R	30701898	.	CG	C	774.73	.	AC=1;AF=0.500;AN=2;BaseQRankSum=0.272;ClippingRankSum=0.000;DP=55;ExcessHet=3.0103;FS=0.000;MLEAC=1;MLEAF=0.500;MQ=43.66;MQRankSum=-3.119;QD=14.35;ReadPosRankSum=-0.390;SOR=0.826	GT:AD:DP:GQ:PL	0/1:26,28:54:99:812,0,742
3R	30701937	.	T	G	1116.77	.	AC=1;AF=0.500;AN=2;BaseQRankSum=-2.108;ClippingRankSum=0.000;DP=53;ExcessHet=3.0103;FS=2.345;MLEAC=1;MLEAF=0.500;MQ=43.65;MQRankSum=-2.948;QD=21.07;ReadPosRankSum=1.350;SOR=0.516	GT:AD:DP:GQ:PL	0/1:24,29:53:99:1145,0,949
3R	30701938	.	C	G	1114.77	.	AC=1;AF=0.500;AN=2;BaseQRankSum=-0.781;ClippingRankSum=0.000;DP=53;ExcessHet=3.0103;FS=2.345;MLEAC=1;MLEAF=0.500;MQ=43.65;MQRankSum=-2.948;QD=21.03;ReadPosRankSum=1.279;SOR=0.516	GT:AD:DP:GQ:PL	0/1:24,29:53:99:1143,0,956
3R	30701943	.	C	T	1114.77	.	AC=1;AF=0.500;AN=2;BaseQRankSum=1.671;ClippingRankSum=0.000;DP=54;ExcessHet=3.0103;FS=2.239;MLEAC=1;MLEAF=0.500;MQ=43.66;MQRankSum=-3.005;QD=20.64;ReadPosRankSum=1.623;SOR=0.575	GT:AD:DP:GQ:PL	0/1:25,29:54:99:1143,0,956
3R	30701966	.	T	C	573.77	.	AC=1;AF=0.500;AN=2;BaseQRankSum=-0.237;ClippingRankSum=0.000;DP=45;ExcessHet=3.0103;FS=0.000;MLEAC=1;MLEAF=0.500;MQ=43.63;MQRankSum=-2.429;QD=13.04;ReadPosRankSum=0.663;SOR=0.801	GT:AD:DP:GQ:PL	0/1:17,27:44:99:602,0,339
3R	30701981	.	T	A	964.77	.	AC=1;AF=0.500;AN=2;BaseQRankSum=0.062;ClippingRankSum=0.000;DP=44;ExcessHet=3.0103;FS=1.198;MLEAC=1;MLEAF=0.500;MQ=43.67;MQRankSum=-2.463;QD=21.93;ReadPosRankSum=0.569;SOR=0.922	GT:AD:DP:GQ:PL	0/1:19,25:44:99:993,0,658
3R	30701990	.	G	T	1001.77	.	AC=1;AF=0.500;AN=2;BaseQRankSum=3.166;ClippingRankSum=0.000;DP=40;ExcessHet=3.0103;FS=0.000;MLEAC=1;MLEAF=0.500;MQ=43.63;MQRankSum=-2.202;QD=25.04;ReadPosRankSum=-0.979;SOR=0.784	GT:AD:DP:GQ:PL	0/1:15,25:40:99:1030,0,603
3R	30701996	.	G	A	1007.77	.	AC=1;AF=0.500;AN=2;BaseQRankSum=1.943;ClippingRankSum=0.000;DP=40;ExcessHet=3.0103;FS=0.000;MLEAC=1;MLEAF=0.500;MQ=43.68;MQRankSum=-2.006;QD=25.19;ReadPosRankSum=-0.784;SOR=0.784	GT:AD:DP:GQ:PL	0/1:15,25:40:99:1036,0,552
3R	30701997	.	A	T	1007.77	.	AC=1;AF=0.500;AN=2;BaseQRankSum=-0.472;ClippingRankSum=0.000;DP=40;ExcessHet=3.0103;FS=0.000;MLEAC=1;MLEAF=0.500;MQ=43.68;MQRankSum=-2.006;QD=25.19;ReadPosRankSum=-0.867;SOR=0.784	GT:AD:DP:GQ:PL	0/1:15,25:40:99:1036,0,552
3R	30702245	.	G	A	716.77	.	AC=1;AF=0.500;AN=2;BaseQRankSum=2.549;ClippingRankSum=0.000;DP=50;ExcessHet=3.0103;FS=2.673;MLEAC=1;MLEAF=0.500;MQ=43.92;MQRankSum=-1.042;QD=14.34;ReadPosRankSum=-0.051;SOR=0.318	GT:AD:DP:GQ:PL	0/1:18,32:50:99:745,0,353
3R	30702258	.	A	G	520.77	.	AC=1;AF=0.500;AN=2;BaseQRankSum=-1.726;ClippingRankSum=0.000;DP=45;ExcessHet=3.0103;FS=2.524;MLEAC=1;MLEAF=0.500;MQ=43.91;MQRankSum=-1.191;QD=11.57;ReadPosRankSum=0.938;SOR=0.408	GT:AD:DP:GQ:PL	0/1:19,26:45:99:549,0,401
3R	30702411	.	T	TG	430.73	.	AC=1;AF=0.500;AN=2;BaseQRankSum=-0.875;ClippingRankSum=0.000;DP=37;ExcessHet=3.0103;FS=3.017;MLEAC=1;MLEAF=0.500;MQ=43.95;MQRankSum=0.000;QD=11.96;ReadPosRankSum=0.514;SOR=1.329	GT:AD:DP:GQ:PL	0/1:15,21:36:99:468,0,322
3R	30702532	.	C	T	545.77	.	AC=1;AF=0.500;AN=2;BaseQRankSum=-0.354;ClippingRankSum=0.000;DP=23;ExcessHet=3.0103;FS=0.000;MLEAC=1;MLEAF=0.500;MQ=43.83;MQRankSum=-1.096;QD=23.73;ReadPosRankSum=-1.040;SOR=0.646	GT:AD:DP:GQ:PL	0/1:9,14:23:99:574,0,336
3R	30702534	.	G	A	545.77	.	AC=1;AF=0.500;AN=2;BaseQRankSum=-0.031;ClippingRankSum=0.000;DP=24;ExcessHet=3.0103;FS=0.000;MLEAC=1;MLEAF=0.500;MQ=43.84;MQRankSum=-1.058;QD=22.74;ReadPosRankSum=-0.954;SOR=0.741	GT:AD:DP:GQ:PL	0/1:9,15:24:99:574,0,336
3R	30702560	.	C	CA	160.73	.	AC=1;AF=0.500;AN=2;BaseQRankSum=-0.111;ClippingRankSum=0.000;DP=29;ExcessHet=3.0103;FS=0.000;MLEAC=1;MLEAF=0.500;MQ=43.76;MQRankSum=1.420;QD=6.99;ReadPosRankSum=0.706;SOR=0.534	GT:AD:DP:GQ:PL	0/1:8,15:23:68:198,0,68
3R	30703301	.	C	T	592.77	.	AC=1;AF=0.500;AN=2;BaseQRankSum=2.184;ClippingRankSum=0.000;DP=51;ExcessHet=3.0103;FS=0.000;MLEAC=1;MLEAF=0.500;MQ=44.00;MQRankSum=0.000;QD=11.62;ReadPosRankSum=-0.618;SOR=0.748	GT:AD:DP:GQ:PL	0/1:23,28:51:99:621,0,471
3R	30703966	.	T	C	466.77	.	AC=1;AF=0.500;AN=2;BaseQRankSum=-0.361;ClippingRankSum=0.000;DP=59;ExcessHet=3.0103;FS=14.161;MLEAC=1;MLEAF=0.500;MQ=43.97;MQRankSum=-1.173;QD=7.91;ReadPosRankSum=0.400;SOR=1.049	GT:AD:DP:GQ:PL	0/1:35,24:59:99:495,0,790
3R	30704094	.	T	C	497.77	.	AC=1;AF=0.500;AN=2;BaseQRankSum=-0.759;ClippingRankSum=0.000;DP=53;ExcessHet=3.0103;FS=2.368;MLEAC=1;MLEAF=0.500;MQ=43.95;MQRankSum=-1.021;QD=9.39;ReadPosRankSum=-0.368;SOR=0.425	GT:AD:DP:GQ:PL	0/1:28,25:53:99:526,0,615
3R	30704135	.	T	A	515.77	.	AC=1;AF=0.500;AN=2;BaseQRankSum=0.480;ClippingRankSum=0.000;DP=45;ExcessHet=3.0103;FS=2.729;MLEAC=1;MLEAF=0.500;MQ=43.94;MQRankSum=-0.891;QD=11.46;ReadPosRankSum=-1.947;SOR=0.304	GT:AD:DP:GQ:PL	0/1:21,24:45:99:544,0,455
3R	30705142	.	C	T	504.77	.	AC=1;AF=0.500;AN=2;BaseQRankSum=3.378;ClippingRankSum=0.000;DP=56;ExcessHet=3.0103;FS=2.284;MLEAC=1;MLEAF=0.500;MQ=44.00;MQRankSum=0.000;QD=9.01;ReadPosRankSum=-0.176;SOR=0.532	GT:AD:DP:GQ:PL	0/1:31,25:56:99:533,0,673
3R	30706510	.	G	A	658.77	.	AC=1;AF=0.500;AN=2;BaseQRankSum=1.508;ClippingRankSum=0.000;DP=44;ExcessHet=3.0103;FS=6.638;MLEAC=1;MLEAF=0.500;MQ=44.00;MQRankSum=0.000;QD=15.32;ReadPosRankSum=0.378;SOR=1.555	GT:AD:DP:GQ:PL	0/1:24,19:43:99:687,0,1065
3R	30706521	.	C	T	720.77	.	AC=1;AF=0.500;AN=2;BaseQRankSum=2.608;ClippingRankSum=0.000;DP=44;ExcessHet=3.0103;FS=6.514;MLEAC=1;MLEAF=0.500;MQ=44.00;MQRankSum=0.000;QD=16.76;ReadPosRankSum=-0.301;SOR=1.443	GT:AD:DP:GQ:PL	0/1:22,21:43:99:749,0,1008
3R	30707428	.	C	T	319.77	.	AC=1;AF=0.500;AN=2;BaseQRankSum=2.807;ClippingRankSum=0.000;DP=40;ExcessHet=3.0103;FS=7.781;MLEAC=1;MLEAF=0.500;MQ=44.00;MQRankSum=0.000;QD=8.41;ReadPosRankSum=-1.030;SOR=0.136	GT:AD:DP:GQ:PL	0/1:21,17:38:99:348,0,437
3R	30707740	.	T	C	431.77	.	AC=1;AF=0.500;AN=2;BaseQRankSum=-1.567;ClippingRankSum=0.000;DP=47;ExcessHet=3.0103;FS=8.452;MLEAC=1;MLEAF=0.500;MQ=44.00;MQRankSum=0.000;QD=9.19;ReadPosRankSum=0.099;SOR=1.535	GT:AD:DP:GQ:PL	0/1:25,22:47:99:460,0,550
3R	30708103	.	T	TGCAGGAC	570.73	.	AC=1;AF=0.500;AN=2;BaseQRankSum=-0.655;ClippingRankSum=0.000;DP=47;ExcessHet=3.0103;FS=1.289;MLEAC=1;MLEAF=0.500;MQ=44.62;MQRankSum=2.191;QD=15.43;ReadPosRankSum=-0.399;SOR=0.877	GT:AD:DP:GQ:PL	0/1:21,16:37:99:608,0,1550
3R	30710411	.	T	C	335.77	.	AC=1;AF=0.500;AN=2;BaseQRankSum=-3.132;ClippingRankSum=0.000;DP=43;ExcessHet=3.0103;FS=8.832;MLEAC=1;MLEAF=0.500;MQ=44.00;MQRankSum=0.000;QD=7.99;ReadPosRankSum=-0.409;SOR=1.383	GT:AD:DP:GQ:PL	0/1:24,18:42:99:364,0,553
3R	30710750	.	T	C	416.77	.	AC=1;AF=0.500;AN=2;BaseQRankSum=0.882;ClippingRankSum=0.000;DP=53;ExcessHet=3.0103;FS=2.449;MLEAC=1;MLEAF=0.500;MQ=43.96;MQRankSum=-1.196;QD=7.86;ReadPosRankSum=-1.660;SOR=1.160	GT:AD:DP:GQ:PL	0/1:32,21:53:99:445,0,726
3R	30711552	.	C	T	387.77	.	AC=1;AF=0.500;AN=2;BaseQRankSum=2.534;ClippingRankSum=0.000;DP=55;ExcessHet=3.0103;FS=2.377;MLEAC=1;MLEAF=0.500;MQ=44.00;MQRankSum=0.000;QD=7.05;ReadPosRankSum=-0.252;SOR=0.393	GT:AD:DP:GQ:PL	0/1:34,21:55:99:416,0,754
3R	30712119	.	C	CA	137.73	.	AC=1;AF=0.500;AN=2;BaseQRankSum=0.912;ClippingRankSum=0.000;DP=39;ExcessHet=3.0103;FS=0.000;MLEAC=1;MLEAF=0.500;MQ=44.00;MQRankSum=0.000;QD=4.59;ReadPosRankSum=0.754;SOR=0.569	GT:AD:DP:GQ:PL	0/1:17,13:30:99:175,0,208
3R	30712243	.	A	C	303.77	.	AC=1;AF=0.500;AN=2;BaseQRankSum=-2.590;ClippingRankSum=0.000;DP=48;ExcessHet=3.0103;FS=1.182;MLEAC=1;MLEAF=0.500;MQ=43.92;MQRankSum=0.883;QD=6.60;ReadPosRankSum=2.681;SOR=0.914	GT:AD:DP:GQ:PL	0/1:27,19:46:99:332,0,595
3R	30712444	.	A	G	635.77	.	AC=1;AF=0.500;AN=2;BaseQRankSum=-0.452;ClippingRankSum=0.000;DP=37;ExcessHet=3.0103;FS=1.323;MLEAC=1;MLEAF=0.500;MQ=43.76;MQRankSum=-2.115;QD=17.18;ReadPosRankSum=-0.972;SOR=1.078	GT:AD:DP:GQ:PL	0/1:19,18:37:99:664,0,886
3R	30712445	.	A	G	635.77	.	AC=1;AF=0.500;AN=2;BaseQRankSum=-1.267;ClippingRankSum=0.000;DP=37;ExcessHet=3.0103;FS=1.323;MLEAC=1;MLEAF=0.500;MQ=43.76;MQRankSum=-2.115;QD=17.18;ReadPosRankSum=-0.752;SOR=1.078	GT:AD:DP:GQ:PL	0/1:19,18:37:99:664,0,886
3R	30712472	.	C	T	258.77	.	AC=1;AF=0.500;AN=2;BaseQRankSum=-1.964;ClippingRankSum=0.000;DP=35;ExcessHet=3.0103;FS=0.000;MLEAC=1;MLEAF=0.500;MQ=43.75;MQRankSum=-2.385;QD=7.39;ReadPosRankSum=-0.589;SOR=0.741	GT:AD:DP:GQ:PL	0/1:20,15:35:99:287,0,455
3R	30712758	.	TA	T	973.73	.	AC=1;AF=0.500;AN=2;BaseQRankSum=2.159;ClippingRankSum=0.000;DP=60;ExcessHet=3.0103;FS=9.508;MLEAC=1;MLEAF=0.500;MQ=43.54;MQRankSum=-4.155;QD=16.50;ReadPosRankSum=-0.866;SOR=1.745	GT:AD:DP:GQ:PL	0/1:32,27:59:99:1011,0,1283
3R	30712767	.	G	GGAA	987.73	.	AC=1;AF=0.500;AN=2;BaseQRankSum=0.431;ClippingRankSum=0.000;DP=56;ExcessHet=3.0103;FS=9.868;MLEAC=1;MLEAF=0.500;MQ=43.51;MQRankSum=-4.432;QD=17.64;ReadPosRankSum=-0.870;SOR=1.767	GT:AD:DP:GQ:PL	0/1:32,24:56:99:1025,0,1304
3R	30712773	.	T	A	960.77	.	AC=1;AF=0.500;AN=2;BaseQRankSum=-1.248;ClippingRankSum=0.000;DP=60;ExcessHet=3.0103;FS=7.085;MLEAC=1;MLEAF=0.500;MQ=43.48;MQRankSum=-4.801;QD=16.01;ReadPosRankSum=-1.380;SOR=1.396	GT:AD:DP:GQ:PL	0/1:34,26:60:99:989,0,1350
3R	30712777	.	A	AG	945.73	.	AC=1;AF=0.500;AN=2;BaseQRankSum=0.133;ClippingRankSum=0.000;DP=57;ExcessHet=3.0103;FS=3.783;MLEAC=1;MLEAF=0.500;MQ=43.49;MQRankSum=-4.899;QD=16.59;ReadPosRankSum=-0.871;SOR=1.115	GT:AD:DP:GQ:PL	0/1:34,23:57:99:983,0,1434
3R	30712782	.	AG	A	942.73	.	AC=1;AF=0.500;AN=2;BaseQRankSum=-1.423;ClippingRankSum=0.000;DP=61;ExcessHet=3.0103;FS=3.610;MLEAC=1;MLEAF=0.500;MQ=43.44;MQRankSum=-5.251;QD=15.45;ReadPosRankSum=-1.137;SOR=1.074	GT:AD:DP:GQ:PL	0/1:36,25:61:99:980,0,1476
3R	30712802	.	C	T	948.77	.	AC=1;AF=0.500;AN=2;BaseQRankSum=0.248;ClippingRankSum=0.000;DP=60;ExcessHet=3.0103;FS=7.425;MLEAC=1;MLEAF=0.500;MQ=43.36;MQRankSum=-5.838;QD=15.81;ReadPosRankSum=-1.011;SOR=1.802	GT:AD:DP:GQ:PL	0/1:36,24:60:99:977,0,1518
3R	30712815	.	G	T	816.77	.	AC=1;AF=0.500;AN=2;BaseQRankSum=0.708;ClippingRankSum=0.000;DP=61;ExcessHet=3.0103;FS=7.310;MLEAC=1;MLEAF=0.500;MQ=43.42;MQRankSum=-5.876;QD=13.39;ReadPosRankSum=-0.328;SOR=1.343	GT:AD:DP:GQ:PL	0/1:38,23:61:99:845,0,1586
3R	30712820	.	C	T	912.77	.	AC=1;AF=0.500;AN=2;BaseQRankSum=2.247;ClippingRankSum=0.000;DP=65;ExcessHet=3.0103;FS=8.923;MLEAC=1;MLEAF=0.500;MQ=43.43;MQRankSum=-5.774;QD=14.04;ReadPosRankSum=-1.045;SOR=1.349	GT:AD:DP:GQ:PL	0/1:39,26:65:99:941,0,1525
3R	30712854	.	G	A	908.77	.	AC=1;AF=0.500;AN=2;BaseQRankSum=4.281;ClippingRankSum=0.000;DP=64;ExcessHet=3.0103;FS=9.084;MLEAC=1;MLEAF=0.500;MQ=43.33;MQRankSum=-6.601;QD=14.20;ReadPosRankSum=-0.186;SOR=1.221	GT:AD:DP:GQ:PL	0/1:39,25:64:99:937,0,1505
3R	30712872	.	A	T	1100.77	.	AC=1;AF=0.500;AN=2;BaseQRankSum=-1.166;ClippingRankSum=0.000;DP=65;ExcessHet=3.0103;FS=13.512;MLEAC=1;MLEAF=0.500;MQ=43.31;MQRankSum=-6.271;QD=16.93;ReadPosRankSum=-1.477;SOR=1.501	GT:AD:DP:GQ:PL	0/1:37,28:65:99:1129,0,1532
3R	30712876	.	T	TAAAGTCTTAGAAA	1233.73	.	AC=1;AF=0.500;AN=2;BaseQRankSum=0.654;ClippingRankSum=0.000;DP=68;ExcessHet=3.0103;FS=8.431;MLEAC=1;MLEAF=0.500;MQ=43.28;MQRankSum=-6.308;QD=18.14;ReadPosRankSum=-1.989;SOR=1.048	GT:AD:DP:GQ:PL	0/1:37,31:68:99:1271,0,1504
3R	30712892	.	C	A	1206.77	.	AC=1;AF=0.500;AN=2;BaseQRankSum=0.750;ClippingRankSum=0.000;DP=73;ExcessHet=3.0103;FS=4.599;MLEAC=1;MLEAF=0.500;MQ=43.39;MQRankSum=-5.888;QD=16.53;ReadPosRankSum=-0.987;SOR=1.124	GT:AD:DP:GQ:PL	0/1:40,33:73:99:1235,0,877
3R	30712965	.	T	TC	790.73	.	AC=1;AF=0.500;AN=2;BaseQRankSum=-0.221;ClippingRankSum=0.000;DP=61;ExcessHet=3.0103;FS=0.000;MLEAC=1;MLEAF=0.500;MQ=43.58;MQRankSum=-4.029;QD=13.18;ReadPosRankSum=0.422;SOR=0.693	GT:AD:DP:GQ:PL	0/1:30,30:60:99:828,0,777
3R	30713156	.	AGGTT	A	919.73	.	AC=1;AF=0.500;AN=2;BaseQRankSum=0.099;ClippingRankSum=0.000;DP=57;ExcessHet=3.0103;FS=2.277;MLEAC=1;MLEAF=0.500;MQ=43.85;MQRankSum=-2.197;QD=17.03;ReadPosRankSum=0.312;SOR=1.051	GT:AD:DP:GQ:PL	0/1:29,25:54:99:957,0,1220
3R	30713223	.	A	AGTGTGT	590.73	.	AC=1;AF=0.500;AN=2;BaseQRankSum=-1.795;ClippingRankSum=0.000;DP=45;ExcessHet=3.0103;FS=8.346;MLEAC=1;MLEAF=0.500;MQ=43.80;MQRankSum=-2.122;QD=16.88;ReadPosRankSum=-0.561;SOR=2.343	GT:AD:DP:GQ:PL	0/1:18,17:35:99:628,0,887
3R	30713600	.	G	A	426.77	.	AC=1;AF=0.500;AN=2;BaseQRankSum=0.649;ClippingRankSum=0.000;DP=50;ExcessHet=3.0103;FS=4.054;MLEAC=1;MLEAF=0.500;MQ=44.00;MQRankSum=0.000;QD=8.71;ReadPosRankSum=1.262;SOR=1.099	GT:AD:DP:GQ:PL	0/1:26,23:49:99:455,0,542
3R	30714414	.	C	T	292.77	.	AC=1;AF=0.500;AN=2;BaseQRankSum=0.464;ClippingRankSum=0.000;DP=33;ExcessHet=3.0103;FS=3.067;MLEAC=1;MLEAF=0.500;MQ=43.94;MQRankSum=-0.970;QD=8.87;ReadPosRankSum=-0.801;SOR=0.738	GT:AD:DP:GQ:PL	0/1:17,16:33:99:321,0,375
3R	30714861	.	C	T	352.77	.	AC=1;AF=0.500;AN=2;BaseQRankSum=1.593;ClippingRankSum=0.000;DP=49;ExcessHet=3.0103;FS=1.117;MLEAC=1;MLEAF=0.500;MQ=43.84;MQRankSum=1.167;QD=7.20;ReadPosRankSum=-0.710;SOR=0.687	GT:AD:DP:GQ:PL	0/1:30,19:49:99:381,0,653
3R	30715189	.	A	T	173.77	.	AC=1;AF=0.500;AN=2;BaseQRankSum=1.925;ClippingRankSum=0.000;DP=30;ExcessHet=3.0103;FS=5.905;MLEAC=1;MLEAF=0.500;MQ=44.00;MQRankSum=0.000;QD=5.79;ReadPosRankSum=-0.231;SOR=1.078	GT:AD:DP:GQ:PL	0/1:19,11:30:99:202,0,413
3R	30715463	.	T	C	194.77	.	AC=1;AF=0.500;AN=2;BaseQRankSum=-0.975;ClippingRankSum=0.000;DP=34;ExcessHet=3.0103;FS=0.000;MLEAC=1;MLEAF=0.500;MQ=43.94;MQRankSum=0.000;QD=5.90;ReadPosRankSum=-0.598;SOR=0.850	GT:AD:DP:GQ:PL	0/1:21,12:33:99:223,0,490
3R	30715729	.	T	C	696.77	.	AC=1;AF=0.500;AN=2;BaseQRankSum=-1.380;ClippingRankSum=0.000;DP=41;ExcessHet=3.0103;FS=4.498;MLEAC=1;MLEAF=0.500;MQ=43.95;MQRankSum=-1.027;QD=16.99;ReadPosRankSum=1.191;SOR=0.451	GT:AD:DP:GQ:PL	0/1:22,19:41:99:725,0,1085
3R	30715730	.	T	C	696.77	.	AC=1;AF=0.500;AN=2;BaseQRankSum=1.594;ClippingRankSum=0.000;DP=41;ExcessHet=3.0103;FS=4.498;MLEAC=1;MLEAF=0.500;MQ=43.95;MQRankSum=-1.027;QD=16.99;ReadPosRankSum=1.145;SOR=0.451	GT:AD:DP:GQ:PL	0/1:22,19:41:99:725,0,1085
3R	30715857	.	C	A	439.77	.	AC=1;AF=0.500;AN=2;BaseQRankSum=2.395;ClippingRankSum=0.000;DP=52;ExcessHet=3.0103;FS=1.082;MLEAC=1;MLEAF=0.500;MQ=44.00;MQRankSum=0.000;QD=8.46;ReadPosRankSum=1.160;SOR=0.473	GT:AD:DP:GQ:PL	0/1:30,22:52:99:468,0,642
3R	30715892	.	G	GAAA	701.73	.	AC=1;AF=0.500;AN=2;BaseQRankSum=1.341;ClippingRankSum=0.000;DP=48;ExcessHet=3.0103;FS=4.112;MLEAC=1;MLEAF=0.500;MQ=44.00;MQRankSum=0.000;QD=15.26;ReadPosRankSum=-0.011;SOR=1.043	GT:AD:DP:GQ:PL	0/1:26,20:46:99:739,0,961
3R	30716770	.	GTAGA	G	505.73	.	AC=1;AF=0.500;AN=2;BaseQRankSum=0.461;ClippingRankSum=0.000;DP=44;ExcessHet=3.0103;FS=3.212;MLEAC=1;MLEAF=0.500;MQ=43.96;MQRankSum=0.000;QD=12.64;ReadPosRankSum=-1.614;SOR=1.538	GT:AD:DP:GQ:PL	0/1:25,15:40:99:543,0,1129
3R	30716818	.	A	T	370.77	.	AC=1;AF=0.500;AN=2;BaseQRankSum=-0.316;ClippingRankSum=0.000;DP=45;ExcessHet=3.0103;FS=0.000;MLEAC=1;MLEAF=0.500;MQ=43.96;MQRankSum=-1.125;QD=8.24;ReadPosRankSum=0.069;SOR=0.876	GT:AD:DP:GQ:PL	0/1:26,19:45:99:399,0,584
3R	30716860	.	G	A	583.77	.	AC=1;AF=0.500;AN=2;BaseQRankSum=-1.665;ClippingRankSum=0.000;DP=46;ExcessHet=3.0103;FS=0.000;MLEAC=1;MLEAF=0.500;MQ=43.91;MQRankSum=-1.803;QD=12.97;ReadPosRankSum=0.504;SOR=0.686	GT:AD:DP:GQ:PL	0/1:28,17:45:99:612,0,1221
3R	30716874	.	G	T	601.77	.	AC=1;AF=0.500;AN=2;BaseQRankSum=3.085;ClippingRankSum=0.000;DP=42;ExcessHet=3.0103;FS=0.000;MLEAC=1;MLEAF=0.500;MQ=43.91;MQRankSum=-1.790;QD=14.33;ReadPosRankSum=-0.674;SOR=0.871	GT:AD:DP:GQ:PL	0/1:26,16:42:99:630,0,1289
3R	30716884	.	C	G	601.77	.	AC=1;AF=0.500;AN=2;BaseQRankSum=-1.916;ClippingRankSum=0.000;DP=42;ExcessHet=3.0103;FS=0.000;MLEAC=1;MLEAF=0.500;MQ=43.86;MQRankSum=-2.235;QD=14.33;ReadPosRankSum=-1.296;SOR=0.631	GT:AD:DP:GQ:PL	0/1:26,16:42:99:630,0,1277
3R	30716893	.	AT	A	508.73	.	AC=1;AF=0.500;AN=2;BaseQRankSum=-0.939;ClippingRankSum=0.000;DP=42;ExcessHet=3.0103;FS=2.913;MLEAC=1;MLEAF=0.500;MQ=43.86;MQRankSum=-2.353;QD=12.11;ReadPosRankSum=-1.562;SOR=0.301	GT:AD:DP:GQ:PL	0/1:27,15:42:99:546,0,1217
3R	30716898	.	G	GGGCTA	547.73	.	AC=1;AF=0.500;AN=2;BaseQRankSum=-0.859;ClippingRankSum=0.000;DP=41;ExcessHet=3.0103;FS=2.906;MLEAC=1;MLEAF=0.500;MQ=43.86;MQRankSum=-2.437;QD=13.36;ReadPosRankSum=-1.582;SOR=0.317	GT:AD:DP:GQ:PL	0/1:27,14:41:99:585,0,1256
3R	30716923	.	T	G	388.77	.	AC=1;AF=0.500;AN=2;BaseQRankSum=-1.383;ClippingRankSum=0.000;DP=39;ExcessHet=3.0103;FS=3.005;MLEAC=1;MLEAF=0.500;MQ=43.85;MQRankSum=-2.636;QD=9.97;ReadPosRankSum=-1.264;SOR=0.891	GT:AD:DP:GQ:PL	0/1:27,12:39:99:417,0,1239
3R	30716925	.	A	C	394.77	.	AC=1;AF=0.500;AN=2;BaseQRankSum=1.114;ClippingRankSum=0.000;DP=38;ExcessHet=3.0103;FS=3.227;MLEAC=1;MLEAF=0.500;MQ=43.85;MQRankSum=-2.756;QD=10.39;ReadPosRankSum=-0.982;SOR=1.169	GT:AD:DP:GQ:PL	0/1:27,11:38:99:423,0,1098
3R	30716940	.	C	A	395.77	.	AC=1;AF=0.500;AN=2;BaseQRankSum=0.870;ClippingRankSum=0.000;DP=34;ExcessHet=3.0103;FS=5.685;MLEAC=1;MLEAF=0.500;MQ=43.83;MQRankSum=-2.730;QD=11.64;ReadPosRankSum=-1.192;SOR=1.555	GT:AD:DP:GQ:PL	0/1:24,10:34:99:424,0,972
3R	30716949	.	T	C	308.77	.	AC=1;AF=0.500;AN=2;BaseQRankSum=-0.290;ClippingRankSum=0.000;DP=35;ExcessHet=3.0103;FS=5.780;MLEAC=1;MLEAF=0.500;MQ=43.83;MQRankSum=-2.785;QD=8.82;ReadPosRankSum=-0.402;SOR=1.535	GT:AD:DP:GQ:PL	0/1:25,10:35:99:337,0,999
3R	30717740	.	C	G	721.77	.	AC=1;AF=0.500;AN=2;BaseQRankSum=0.589;ClippingRankSum=0.000;DP=51;ExcessHet=3.0103;FS=2.466;MLEAC=1;MLEAF=0.500;MQ=43.70;MQRankSum=1.678;QD=14.15;ReadPosRankSum=-0.765;SOR=1.089	GT:AD:DP:GQ:PL	0/1:31,20:51:99:750,0,1509
3R	30717743	.	T	C	721.77	.	AC=1;AF=0.500;AN=2;BaseQRankSum=-3.453;ClippingRankSum=0.000;DP=52;ExcessHet=3.0103;FS=2.350;MLEAC=1;MLEAF=0.500;MQ=43.71;MQRankSum=1.717;QD=13.88;ReadPosRankSum=-1.226;SOR=0.946	GT:AD:DP:GQ:PL	0/1:31,21:52:99:750,0,1509
3R	30718020	.	C	G	454.77	.	AC=1;AF=0.500;AN=2;BaseQRankSum=2.729;ClippingRankSum=0.000;DP=35;ExcessHet=3.0103;FS=3.092;MLEAC=1;MLEAF=0.500;MQ=44.00;MQRankSum=0.000;QD=12.99;ReadPosRankSum=-0.473;SOR=0.438	GT:AD:DP:GQ:PL	0/1:14,21:35:99:483,0,243
3R	30718056	.	T	G	717.77	.	AC=1;AF=0.500;AN=2;BaseQRankSum=-1.640;ClippingRankSum=0.000;DP=37;ExcessHet=3.0103;FS=0.000;MLEAC=1;MLEAF=0.500;MQ=44.00;MQRankSum=0.000;QD=19.40;ReadPosRankSum=1.338;SOR=0.593	GT:AD:DP:GQ:PL	0/1:18,19:37:99:746,0,663
3R	30718075	.	G	A	779.77	.	AC=1;AF=0.500;AN=2;BaseQRankSum=1.826;ClippingRankSum=0.000;DP=43;ExcessHet=3.0103;FS=0.000;MLEAC=1;MLEAF=0.500;MQ=44.00;MQRankSum=0.000;QD=18.13;ReadPosRankSum=0.353;SOR=0.596	GT:AD:DP:GQ:PL	0/1:20,23:43:99:808,0,734
3R	30718123	.	CA	C	134.73	.	AC=1;AF=0.500;AN=2;BaseQRankSum=1.658;ClippingRankSum=0.000;DP=45;ExcessHet=3.0103;FS=0.000;MLEAC=1;MLEAF=0.500;MQ=44.00;MQRankSum=0.000;QD=3.55;ReadPosRankSum=0.742;SOR=0.498	GT:AD:DP:GQ:PL	0/1:24,14:38:99:172,0,393
3R	30718216	.	A	G	715.77	.	AC=1;AF=0.500;AN=2;BaseQRankSum=-0.810;ClippingRankSum=0.000;DP=48;ExcessHet=3.0103;FS=4.047;MLEAC=1;MLEAF=0.500;MQ=43.94;MQRankSum=-1.141;QD=14.91;ReadPosRankSum=1.664;SOR=1.048	GT:AD:DP:GQ:PL	0/1:28,20:48:99:744,0,1149
3R	30718222	.	A	G	675.77	.	AC=1;AF=0.500;AN=2;BaseQRankSum=0.251;ClippingRankSum=0.000;DP=48;ExcessHet=3.0103;FS=2.552;MLEAC=1;MLEAF=0.500;MQ=43.94;MQRankSum=-1.193;QD=14.08;ReadPosRankSum=2.342;SOR=0.899	GT:AD:DP:GQ:PL	0/1:29,19:48:99:704,0,1227
3R	30718226	.	A	G	675.77	.	AC=1;AF=0.500;AN=2;BaseQRankSum=-5.032;ClippingRankSum=0.000;DP=50;ExcessHet=3.0103;FS=2.512;MLEAC=1;MLEAF=0.500;MQ=43.94;MQRankSum=-1.236;QD=13.52;ReadPosRankSum=2.784;SOR=0.905	GT:AD:DP:GQ:PL	0/1:31,19:50:99:704,0,1214
3R	30718518	.	A	T	364.77	.	AC=1;AF=0.500;AN=2;BaseQRankSum=0.799;ClippingRankSum=0.000;DP=41;ExcessHet=3.0103;FS=2.843;MLEAC=1;MLEAF=0.500;MQ=44.00;MQRankSum=0.000;QD=9.12;ReadPosRankSum=-0.879;SOR=0.296	GT:AD:DP:GQ:PL	0/1:21,19:40:99:393,0,406
3R	30718611	.	G	T	330.77	.	AC=1;AF=0.500;AN=2;BaseQRankSum=1.686;ClippingRankSum=0.000;DP=38;ExcessHet=3.0103;FS=0.000;MLEAC=1;MLEAF=0.500;MQ=43.90;MQRankSum=-0.114;QD=8.70;ReadPosRankSum=-1.389;SOR=0.795	GT:AD:DP:GQ:PL	0/1:21,17:38:99:359,0,446
3R	30718747	.	T	A	465.77	.	AC=1;AF=0.500;AN=2;BaseQRankSum=1.456;ClippingRankSum=0.000;DP=46;ExcessHet=3.0103;FS=11.618;MLEAC=1;MLEAF=0.500;MQ=44.16;MQRankSum=0.565;QD=10.13;ReadPosRankSum=-1.382;SOR=0.427	GT:AD:DP:GQ:PL	0/1:24,22:46:99:494,0,541
3R	30718832	.	A	AC	612.73	.	AC=1;AF=0.500;AN=2;BaseQRankSum=1.230;ClippingRankSum=0.000;DP=42;ExcessHet=3.0103;FS=1.321;MLEAC=1;MLEAF=0.500;MQ=44.13;MQRankSum=-0.201;QD=14.59;ReadPosRankSum=-0.654;SOR=0.419	GT:AD:DP:GQ:PL	0/1:25,17:42:99:650,0,1204
3R	30718837	.	C	T	592.77	.	AC=1;AF=0.500;AN=2;BaseQRankSum=3.785;ClippingRankSum=0.000;DP=40;ExcessHet=3.0103;FS=0.000;MLEAC=1;MLEAF=0.500;MQ=43.85;MQRankSum=-0.938;QD=14.82;ReadPosRankSum=-1.091;SOR=0.651	GT:AD:DP:GQ:PL	0/1:24,16:40:99:621,0,1207
3R	30718858	.	A	G	490.77	.	AC=1;AF=0.500;AN=2;BaseQRankSum=-2.017;ClippingRankSum=0.000;DP=37;ExcessHet=3.0103;FS=1.657;MLEAC=1;MLEAF=0.500;MQ=43.89;MQRankSum=-1.798;QD=13.26;ReadPosRankSum=-1.846;SOR=1.345	GT:AD:DP:GQ:PL	0/1:23,14:37:99:519,0,1004
3R	30718982	.	AG	A	708.73	.	AC=1;AF=0.500;AN=2;BaseQRankSum=0.478;ClippingRankSum=0.000;DP=46;ExcessHet=3.0103;FS=0.000;MLEAC=1;MLEAF=0.500;MQ=43.96;MQRankSum=-1.101;QD=16.11;ReadPosRankSum=1.210;SOR=0.610	GT:AD:DP:GQ:PL	0/1:25,19:44:99:746,0,1931
3R	30718988	.	T	G	742.77	.	AC=1;AF=0.500;AN=2;BaseQRankSum=-1.691;ClippingRankSum=0.000;DP=45;ExcessHet=3.0103;FS=1.187;MLEAC=1;MLEAF=0.500;MQ=43.96;MQRankSum=-1.101;QD=16.88;ReadPosRankSum=0.996;SOR=0.452	GT:AD:DP:GQ:PL	0/1:25,19:44:99:771,0,1956
3R	30719007	.	G	T	791.77	.	AC=1;AF=0.500;AN=2;BaseQRankSum=2.778;ClippingRankSum=0.000;DP=51;ExcessHet=3.0103;FS=2.447;MLEAC=1;MLEAF=0.500;MQ=43.35;MQRankSum=-1.459;QD=15.84;ReadPosRankSum=-0.418;SOR=0.350	GT:AD:DP:GQ:PL	0/1:26,24:50:99:820,0,1839
3R	30719107	.	T	C	294.77	.	AC=1;AF=0.500;AN=2;BaseQRankSum=-3.189;ClippingRankSum=0.000;DP=57;ExcessHet=3.0103;FS=2.331;MLEAC=1;MLEAF=0.500;MQ=43.74;MQRankSum=-1.915;QD=5.17;ReadPosRankSum=1.186;SOR=1.040	GT:AD:DP:GQ:PL	0/1:37,20:57:99:323,0,840
3R	30719197	.	C	T	320.77	.	AC=1;AF=0.500;AN=2;BaseQRankSum=3.421;ClippingRankSum=0.000;DP=56;ExcessHet=3.0103;FS=4.175;MLEAC=1;MLEAF=0.500;MQ=43.97;MQRankSum=0.754;QD=5.73;ReadPosRankSum=-0.912;SOR=1.392	GT:AD:DP:GQ:PL	0/1:37,19:56:99:349,0,836
3R	30719294	.	ATGAGGC	A	719.73	.	AC=1;AF=0.500;AN=2;BaseQRankSum=0.025;ClippingRankSum=0.000;DP=62;ExcessHet=3.0103;FS=3.784;MLEAC=1;MLEAF=0.500;MQ=44.00;MQRankSum=0.000;QD=12.00;ReadPosRankSum=-0.317;SOR=0.834	GT:AD:DP:GQ:PL	0/1:39,21:60:99:757,0,2819
3R	30720284	.	C	T	482.77	.	AC=1;AF=0.500;AN=2;BaseQRankSum=2.884;ClippingRankSum=0.000;DP=47;ExcessHet=3.0103;FS=1.134;MLEAC=1;MLEAF=0.500;MQ=44.00;MQRankSum=0.000;QD=10.27;ReadPosRankSum=-0.996;SOR=0.490	GT:AD:DP:GQ:PL	0/1:24,23:47:99:511,0,529
3R	30720897	.	C	A	784.77	.	AC=1;AF=0.500;AN=2;BaseQRankSum=0.746;ClippingRankSum=0.000;DP=36;ExcessHet=3.0103;FS=0.000;MLEAC=1;MLEAF=0.500;MQ=43.84;MQRankSum=-1.243;QD=21.80;ReadPosRankSum=0.064;SOR=0.892	GT:AD:DP:GQ:PL	0/1:16,20:36:99:813,0,591
3R	30720908	.	C	CT	726.73	.	AC=1;AF=0.500;AN=2;BaseQRankSum=-0.034;ClippingRankSum=0.000;DP=37;ExcessHet=3.0103;FS=1.421;MLEAC=1;MLEAF=0.500;MQ=43.84;MQRankSum=-1.202;QD=19.64;ReadPosRankSum=-0.920;SOR=1.179	GT:AD:DP:GQ:PL	0/1:15,22:37:99:764,0,558
3R	30721191	.	T	C	582.77	.	AC=1;AF=0.500;AN=2;BaseQRankSum=-0.339;ClippingRankSum=0.000;DP=56;ExcessHet=3.0103;FS=3.740;MLEAC=1;MLEAF=0.500;MQ=43.93;MQRankSum=-1.352;QD=10.41;ReadPosRankSum=-2.016;SOR=0.342	GT:AD:DP:GQ:PL	0/1:27,29:56:99:611,0,576
3R	30721406	.	A	G	732.77	.	AC=1;AF=0.500;AN=2;BaseQRankSum=-1.478;ClippingRankSum=0.000;DP=68;ExcessHet=3.0103;FS=1.973;MLEAC=1;MLEAF=0.500;MQ=44.01;MQRankSum=-1.634;QD=10.78;ReadPosRankSum=1.186;SOR=0.487	GT:AD:DP:GQ:PL	0/1:33,35:68:99:761,0,713
3R	30721436	.	A	G	1118.77	.	AC=1;AF=0.500;AN=2;BaseQRankSum=-2.930;ClippingRankSum=0.000;DP=63;ExcessHet=3.0103;FS=0.956;MLEAC=1;MLEAF=0.500;MQ=44.01;MQRankSum=-1.715;QD=17.76;ReadPosRankSum=1.196;SOR=0.533	GT:AD:DP:GQ:PL	0/1:32,31:63:99:1147,0,1702
3R	30721447	.	G	T	1086.77	.	AC=1;AF=0.500;AN=2;BaseQRankSum=1.553;ClippingRankSum=0.000;DP=61;ExcessHet=3.0103;FS=3.505;MLEAC=1;MLEAF=0.500;MQ=44.01;MQRankSum=-1.775;QD=17.82;ReadPosRankSum=0.563;SOR=0.741	GT:AD:DP:GQ:PL	0/1:32,29:61:99:1115,0,1841
3R	30721448	.	T	C	1086.77	.	AC=1;AF=0.500;AN=2;BaseQRankSum=-0.813;ClippingRankSum=0.000;DP=62;ExcessHet=3.0103;FS=3.514;MLEAC=1;MLEAF=0.500;MQ=44.01;MQRankSum=-1.802;QD=17.53;ReadPosRankSum=0.706;SOR=0.711	GT:AD:DP:GQ:PL	0/1:33,29:62:99:1115,0,1841
3R	30721454	.	C	T	1128.77	.	AC=1;AF=0.500;AN=2;BaseQRankSum=3.245;ClippingRankSum=0.000;DP=64;ExcessHet=3.0103;FS=3.448;MLEAC=1;MLEAF=0.500;MQ=44.01;MQRankSum=-1.797;QD=17.64;ReadPosRankSum=-0.135;SOR=0.585	GT:AD:DP:GQ:PL	0/1:34,30:64:99:1157,0,1854
3R	30721463	.	G	GGA	939.73	.	AC=1;AF=0.500;AN=2;BaseQRankSum=1.622;ClippingRankSum=0.000;DP=58;ExcessHet=3.0103;FS=1.017;MLEAC=1;MLEAF=0.500;MQ=44.01;MQRankSum=-1.947;QD=16.20;ReadPosRankSum=-0.133;SOR=0.502	GT:AD:DP:GQ:PL	0/1:33,25:58:99:977,0,2034
3R	30721465	.	CACTA	C	900.73	.	AC=1;AF=0.500;AN=2;BaseQRankSum=-0.813;ClippingRankSum=0.000;DP=59;ExcessHet=3.0103;FS=0.000;MLEAC=1;MLEAF=0.500;MQ=44.01;MQRankSum=-2.197;QD=15.27;ReadPosRankSum=1.066;SOR=0.606	GT:AD:DP:GQ:PL	0/1:37,22:59:99:938,0,1940
3R	30721480	.	G	T	758.77	.	AC=1;AF=0.500;AN=2;BaseQRankSum=2.972;ClippingRankSum=0.000;DP=59;ExcessHet=3.0103;FS=1.005;MLEAC=1;MLEAF=0.500;MQ=43.85;MQRankSum=-2.644;QD=12.86;ReadPosRankSum=-0.533;SOR=0.551	GT:AD:DP:GQ:PL	0/1:37,22:59:99:787,0,1901
3R	30721592	.	A	G	278.77	.	AC=1;AF=0.500;AN=2;BaseQRankSum=-2.261;ClippingRankSum=0.000;DP=44;ExcessHet=3.0103;FS=0.000;MLEAC=1;MLEAF=0.500;MQ=43.87;MQRankSum=-2.319;QD=6.34;ReadPosRankSum=1.477;SOR=0.787	GT:AD:DP:GQ:PL	0/1:28,16:44:99:307,0,652
3R	30721603	.	G	A	291.77	.	AC=1;AF=0.500;AN=2;BaseQRankSum=-0.067;ClippingRankSum=0.000;DP=48;ExcessHet=3.0103;FS=0.000;MLEAC=1;MLEAF=0.500;MQ=43.88;MQRankSum=-2.365;QD=6.08;ReadPosRankSum=1.445;SOR=0.619	GT:AD:DP:GQ:PL	0/1:31,17:48:99:320,0,724
3R	30721618	.	T	A	749.77	.	AC=1;AF=0.500;AN=2;BaseQRankSum=0.396;ClippingRankSum=0.000;DP=52;ExcessHet=3.0103;FS=2.392;MLEAC=1;MLEAF=0.500;MQ=43.85;MQRankSum=-2.485;QD=14.42;ReadPosRankSum=-0.271;SOR=0.407	GT:AD:DP:GQ:PL	0/1:31,21:52:99:778,0,1217
3R	30721619	.	T	C	749.77	.	AC=1;AF=0.500;AN=2;BaseQRankSum=-2.967;ClippingRankSum=0.000;DP=51;ExcessHet=3.0103;FS=1.110;MLEAC=1;MLEAF=0.500;MQ=43.85;MQRankSum=-2.445;QD=14.70;ReadPosRankSum=-0.517;SOR=0.443	GT:AD:DP:GQ:PL	0/1:30,21:51:99:778,0,1217
3R	30721671	.	CATT	C	859.73	.	AC=1;AF=0.500;AN=2;BaseQRankSum=-0.508;ClippingRankSum=0.000;DP=60;ExcessHet=3.0103;FS=0.000;MLEAC=1;MLEAF=0.500;MQ=44.20;MQRankSum=-1.029;QD=14.33;ReadPosRankSum=-0.189;SOR=0.583	GT:AD:DP:GQ:PL	0/1:36,24:60:99:897,0,1439
3R	30721710	.	C	A	408.77	.	AC=1;AF=0.500;AN=2;BaseQRankSum=1.960;ClippingRankSum=0.000;DP=59;ExcessHet=3.0103;FS=2.353;MLEAC=1;MLEAF=0.500;MQ=44.24;MQRankSum=-0.563;QD=6.93;ReadPosRankSum=1.423;SOR=0.363	GT:AD:DP:GQ:PL	0/1:36,23:59:99:437,0,797
3R	30721787	.	A	G	416.77	.	AC=1;AF=0.500;AN=2;BaseQRankSum=-2.808;ClippingRankSum=0.000;DP=51;ExcessHet=3.0103;FS=2.369;MLEAC=1;MLEAF=0.500;MQ=43.94;MQRankSum=-1.064;QD=8.17;ReadPosRankSum=-0.549;SOR=0.564	GT:AD:DP:GQ:PL	0/1:28,23:51:99:445,0,652
3R	30721961	.	T	C	356.77	.	AC=1;AF=0.500;AN=2;BaseQRankSum=-4.683;ClippingRankSum=0.000;DP=48;ExcessHet=3.0103;FS=4.195;MLEAC=1;MLEAF=0.500;MQ=44.00;MQRankSum=0.000;QD=7.43;ReadPosRankSum=-1.790;SOR=0.634	GT:AD:DP:GQ:PL	0/1:28,20:48:99:385,0,645
3R	30722097	.	T	A	522.77	.	AC=1;AF=0.500;AN=2;BaseQRankSum=2.823;ClippingRankSum=0.000;DP=55;ExcessHet=3.0103;FS=5.559;MLEAC=1;MLEAF=0.500;MQ=43.96;MQRankSum=-1.059;QD=9.50;ReadPosRankSum=-2.599;SOR=1.300	GT:AD:DP:GQ:PL	0/1:30,25:55:99:551,0,647
3R	30722280	.	T	C	362.77	.	AC=1;AF=0.500;AN=2;BaseQRankSum=0.133;ClippingRankSum=0.000;DP=48;ExcessHet=3.0103;FS=0.000;MLEAC=1;MLEAF=0.500;MQ=43.96;MQRankSum=-1.119;QD=7.72;ReadPosRankSum=-0.599;SOR=0.813	GT:AD:DP:GQ:PL	0/1:27,20:47:99:391,0,591
3R	30722599	.	T	C	264.77	.	AC=1;AF=0.500;AN=2;BaseQRankSum=-1.448;ClippingRankSum=0.000;DP=47;ExcessHet=3.0103;FS=1.174;MLEAC=1;MLEAF=0.500;MQ=43.85;MQRankSum=-1.219;QD=5.63;ReadPosRankSum=0.687;SOR=0.507	GT:AD:DP:GQ:PL	0/1:31,16:47:99:293,0,701
3R	30722667	.	G	C	358.77	.	AC=1;AF=0.500;AN=2;BaseQRankSum=0.639;ClippingRankSum=0.000;DP=48;ExcessHet=3.0103;FS=6.439;MLEAC=1;MLEAF=0.500;MQ=43.33;MQRankSum=-4.531;QD=7.47;ReadPosRankSum=-2.130;SOR=0.362	GT:AD:DP:GQ:PL	0/1:29,19:48:99:387,0,626
3R	30722717	.	T	TCTCTACCTCCTCCAACTTCGGCAGCAGCAGTTGGC	807.73	.	AC=1;AF=0.500;AN=2;BaseQRankSum=0.530;ClippingRankSum=0.000;DP=45;ExcessHet=3.0103;FS=4.519;MLEAC=1;MLEAF=0.500;MQ=43.24;MQRankSum=-5.609;QD=17.95;ReadPosRankSum=-2.009;SOR=0.451	GT:AD:DP:GQ:PL	0/1:28,17:45:99:845,0,1303
3R	30722868	.	A	C	323.77	.	AC=1;AF=0.500;AN=2;BaseQRankSum=0.464;ClippingRankSum=0.000;DP=44;ExcessHet=3.0103;FS=0.000;MLEAC=1;MLEAF=0.500;MQ=43.78;MQRankSum=-2.419;QD=7.36;ReadPosRankSum=1.223;SOR=0.760	GT:AD:DP:GQ:PL	0/1:33,11:44:99:352,0,1581
3R	30722874	.	G	A	353.77	.	AC=1;AF=0.500;AN=2;BaseQRankSum=2.296;ClippingRankSum=0.000;DP=47;ExcessHet=3.0103;FS=0.000;MLEAC=1;MLEAF=0.500;MQ=43.79;MQRankSum=-2.370;QD=7.53;ReadPosRankSum=0.882;SOR=0.668	GT:AD:DP:GQ:PL	0/1:35,12:47:99:382,0,1603
3R	30722888	.	C	A	235.77	.	AC=1;AF=0.500;AN=2;BaseQRankSum=0.533;ClippingRankSum=0.000;DP=46;ExcessHet=3.0103;FS=1.263;MLEAC=1;MLEAF=0.500;MQ=43.79;MQRankSum=-2.027;QD=5.13;ReadPosRankSum=-0.601;SOR=0.492	GT:AD:DP:GQ:PL	0/1:32,14:46:99:264,0,698
3R	30723034	.	G	A	229.77	.	AC=1;AF=0.500;AN=2;BaseQRankSum=0.176;ClippingRankSum=0.000;DP=51;ExcessHet=3.0103;FS=0.000;MLEAC=1;MLEAF=0.500;MQ=43.89;MQRankSum=-2.182;QD=4.51;ReadPosRankSum=-0.640;SOR=0.527	GT:AD:DP:GQ:PL	0/1:36,15:51:99:258,0,819
3R	30723201	.	T	C	295.77	.	AC=1;AF=0.500;AN=2;BaseQRankSum=1.490;ClippingRankSum=0.000;DP=58;ExcessHet=3.0103;FS=12.997;MLEAC=1;MLEAF=0.500;MQ=44.00;MQRankSum=0.000;QD=5.10;ReadPosRankSum=-0.928;SOR=1.342	GT:AD:DP:GQ:PL	0/1:40,18:58:99:324,0,908
3R	30723314	.	G	A	694.77	.	AC=1;AF=0.500;AN=2;BaseQRankSum=1.604;ClippingRankSum=0.000;DP=39;ExcessHet=3.0103;FS=1.243;MLEAC=1;MLEAF=0.500;MQ=44.00;MQRankSum=0.000;QD=17.81;ReadPosRankSum=-0.200;SOR=0.848	GT:AD:DP:GQ:PL	0/1:21,18:39:99:723,0,955
3R	30723315	.	G	A	694.77	.	AC=1;AF=0.500;AN=2;BaseQRankSum=0.567;ClippingRankSum=0.000;DP=41;ExcessHet=3.0103;FS=1.204;MLEAC=1;MLEAF=0.500;MQ=44.00;MQRankSum=0.000;QD=16.95;ReadPosRankSum=-0.243;SOR=0.655	GT:AD:DP:GQ:PL	0/1:22,19:41:99:723,0,955
3R	30723463	.	T	A	645.77	.	AC=1;AF=0.500;AN=2;BaseQRankSum=1.044;ClippingRankSum=0.000;DP=50;ExcessHet=3.0103;FS=6.133;MLEAC=1;MLEAF=0.500;MQ=44.00;MQRankSum=0.000;QD=12.92;ReadPosRankSum=0.332;SOR=1.158	GT:AD:DP:GQ:PL	0/1:31,19:50:99:674,0,1953
3R	30723467	.	T	C	615.77	.	AC=1;AF=0.500;AN=2;BaseQRankSum=-3.376;ClippingRankSum=0.000;DP=48;ExcessHet=3.0103;FS=8.815;MLEAC=1;MLEAF=0.500;MQ=44.00;MQRankSum=0.000;QD=12.83;ReadPosRankSum=1.600;SOR=1.212	GT:AD:DP:GQ:PL	0/1:31,17:48:99:644,0,2002
3R	30723472	.	G	C	668.77	.	AC=1;AF=0.500;AN=2;BaseQRankSum=-0.023;ClippingRankSum=0.000;DP=47;ExcessHet=3.0103;FS=8.463;MLEAC=1;MLEAF=0.500;MQ=44.00;MQRankSum=0.000;QD=14.23;ReadPosRankSum=0.333;SOR=1.127	GT:AD:DP:GQ:PL	0/1:28,19:47:99:697,0,1873
3R	30723520	.	G	A	768.77	.	AC=1;AF=0.500;AN=2;BaseQRankSum=1.358;ClippingRankSum=0.000;DP=47;ExcessHet=3.0103;FS=6.531;MLEAC=1;MLEAF=0.500;MQ=44.00;MQRankSum=0.000;QD=16.36;ReadPosRankSum=0.086;SOR=0.174	GT:AD:DP:GQ:PL	0/1:26,21:47:99:797,0,1208
3R	30723521	.	C	T	768.77	.	AC=1;AF=0.500;AN=2;BaseQRankSum=0.024;ClippingRankSum=0.000;DP=46;ExcessHet=3.0103;FS=9.012;MLEAC=1;MLEAF=0.500;MQ=44.00;MQRankSum=0.000;QD=16.71;ReadPosRankSum=-0.302;SOR=0.136	GT:AD:DP:GQ:PL	0/1:25,21:46:99:797,0,1208
3R	30723647	.	T	C	444.77	.	AC=1;AF=0.500;AN=2;BaseQRankSum=-1.007;ClippingRankSum=0.000;DP=52;ExcessHet=3.0103;FS=1.072;MLEAC=1;MLEAF=0.500;MQ=44.00;MQRankSum=0.000;QD=8.72;ReadPosRankSum=-0.300;SOR=0.662	GT:AD:DP:GQ:PL	0/1:28,23:51:99:473,0,630
3R	30723664	.	T	A	369.77	.	AC=1;AF=0.500;AN=2;BaseQRankSum=-1.307;ClippingRankSum=0.000;DP=52;ExcessHet=3.0103;FS=5.940;MLEAC=1;MLEAF=0.500;MQ=44.00;MQRankSum=0.000;QD=7.11;ReadPosRankSum=-0.120;SOR=0.946	GT:AD:DP:GQ:PL	0/1:32,20:52:99:398,0,744
3R	30723727	.	G	A	365.77	.	AC=1;AF=0.500;AN=2;BaseQRankSum=4.061;ClippingRankSum=0.000;DP=63;ExcessHet=3.0103;FS=7.266;MLEAC=1;MLEAF=0.500;MQ=44.00;MQRankSum=0.000;QD=5.81;ReadPosRankSum=-1.106;SOR=1.098	GT:AD:DP:GQ:PL	0/1:42,21:63:99:394,0,922
3R	30723926	.	C	G	349.77	.	AC=1;AF=0.500;AN=2;BaseQRankSum=-2.054;ClippingRankSum=0.000;DP=41;ExcessHet=3.0103;FS=2.843;MLEAC=1;MLEAF=0.500;MQ=44.00;MQRankSum=0.000;QD=8.74;ReadPosRankSum=0.067;SOR=0.296	GT:AD:DP:GQ:PL	0/1:21,19:40:99:378,0,478
3R	30723943	.	A	C	317.77	.	AC=1;AF=0.500;AN=2;BaseQRankSum=-2.028;ClippingRankSum=0.000;DP=41;ExcessHet=3.0103;FS=1.247;MLEAC=1;MLEAF=0.500;MQ=44.00;MQRankSum=0.000;QD=7.94;ReadPosRankSum=-0.611;SOR=0.412	GT:AD:DP:GQ:PL	0/1:22,18:40:99:346,0,479
3R	30723969	.	A	C	342.77	.	AC=1;AF=0.500;AN=2;BaseQRankSum=-1.189;ClippingRankSum=0.000;DP=47;ExcessHet=3.0103;FS=1.153;MLEAC=1;MLEAF=0.500;MQ=44.00;MQRankSum=0.000;QD=7.29;ReadPosRankSum=-0.537;SOR=1.022	GT:AD:DP:GQ:PL	0/1:28,19:47:99:371,0,595
3R	30724461	.	C	T	824.77	.	AC=1;AF=0.500;AN=2;BaseQRankSum=-0.029;ClippingRankSum=0.000;DP=55;ExcessHet=3.0103;FS=0.000;MLEAC=1;MLEAF=0.500;MQ=43.96;MQRankSum=1.472;QD=15.00;ReadPosRankSum=-0.724;SOR=0.556	GT:AD:DP:GQ:PL	0/1:18,37:55:99:853,0,315
3R	30724557	.	G	GTGGTGGGTGGTT	554.73	.	AC=1;AF=0.500;AN=2;BaseQRankSum=-1.815;ClippingRankSum=0.000;DP=44;ExcessHet=3.0103;FS=0.000;MLEAC=1;MLEAF=0.500;MQ=44.67;MQRankSum=1.024;QD=12.90;ReadPosRankSum=-0.140;SOR=0.741	GT:AD:DP:GQ:PL	0/1:24,19:43:99:592,0,1502
3R	30724573	.	A	G	364.77	.	AC=1;AF=0.500;AN=2;BaseQRankSum=-3.235;ClippingRankSum=0.000;DP=43;ExcessHet=3.0103;FS=0.000;MLEAC=1;MLEAF=0.500;MQ=44.68;MQRankSum=0.995;QD=8.48;ReadPosRankSum=0.588;SOR=0.836	GT:AD:DP:GQ:PL	0/1:24,19:43:99:393,0,542
3R	30724686	.	G	C	237.77	.	AC=1;AF=0.500;AN=2;BaseQRankSum=1.457;ClippingRankSum=0.000;DP=40;ExcessHet=3.0103;FS=2.835;MLEAC=1;MLEAF=0.500;MQ=44.55;MQRankSum=1.990;QD=5.94;ReadPosRankSum=-2.050;SOR=0.350	GT:AD:DP:GQ:PL	0/1:26,14:40:99:266,0,549
3R	30724896	.	A	G	247.77	.	AC=1;AF=0.500;AN=2;BaseQRankSum=-1.908;ClippingRankSum=0.000;DP=42;ExcessHet=3.0103;FS=0.000;MLEAC=1;MLEAF=0.500;MQ=43.95;MQRankSum=-1.226;QD=5.90;ReadPosRankSum=-0.057;SOR=0.693	GT:AD:DP:GQ:PL	0/1:26,16:42:99:276,0,610
3R	30724957	.	T	C	520.77	.	AC=1;AF=0.500;AN=2;BaseQRankSum=-2.066;ClippingRankSum=0.000;DP=51;ExcessHet=3.0103;FS=1.151;MLEAC=1;MLEAF=0.500;MQ=43.85;MQRankSum=-2.896;QD=10.21;ReadPosRankSum=0.623;SOR=0.916	GT:AD:DP:GQ:PL	0/1:34,17:51:99:549,0,1798
3R	30724958	.	T	G	520.77	.	AC=1;AF=0.500;AN=2;BaseQRankSum=-1.240;ClippingRankSum=0.000;DP=50;ExcessHet=3.0103;FS=2.602;MLEAC=1;MLEAF=0.500;MQ=43.84;MQRankSum=-2.987;QD=10.42;ReadPosRankSum=1.019;SOR=1.112	GT:AD:DP:GQ:PL	0/1:34,16:50:99:549,0,1798
3R	30724969	.	C	A	517.77	.	AC=1;AF=0.500;AN=2;BaseQRankSum=-0.714;ClippingRankSum=0.000;DP=49;ExcessHet=3.0103;FS=1.152;MLEAC=1;MLEAF=0.500;MQ=43.84;MQRankSum=-2.812;QD=10.57;ReadPosRankSum=0.000;SOR=0.892	GT:AD:DP:GQ:PL	0/1:32,17:49:99:546,0,1774
3R	30725179	.	A	T	411.77	.	AC=1;AF=0.500;AN=2;BaseQRankSum=0.924;ClippingRankSum=0.000;DP=55;ExcessHet=3.0103;FS=9.903;MLEAC=1;MLEAF=0.500;MQ=43.89;MQRankSum=-2.140;QD=7.49;ReadPosRankSum=-2.613;SOR=1.170	GT:AD:DP:GQ:PL	0/1:33,22:55:99:440,0,749
3R	30725191	.	G	C	464.77	.	AC=1;AF=0.500;AN=2;BaseQRankSum=2.432;ClippingRankSum=0.000;DP=58;ExcessHet=3.0103;FS=9.626;MLEAC=1;MLEAF=0.500;MQ=43.93;MQRankSum=-1.673;QD=8.01;ReadPosRankSum=-1.656;SOR=1.087	GT:AD:DP:GQ:PL	0/1:34,24:58:99:493,0,736
3R	30725204	.	T	G	423.77	.	AC=1;AF=0.500;AN=2;BaseQRankSum=-1.470;ClippingRankSum=0.000;DP=65;ExcessHet=3.0103;FS=11.066;MLEAC=1;MLEAF=0.500;MQ=43.94;MQRankSum=-1.840;QD=6.52;ReadPosRankSum=0.930;SOR=1.094	GT:AD:DP:GQ:PL	0/1:41,24:65:99:452,0,943
3R	30725307	.	AGTAACCATATTATT	A	1051.73	.	AC=1;AF=0.500;AN=2;BaseQRankSum=-1.088;ClippingRankSum=0.000;DP=72;ExcessHet=3.0103;FS=10.361;MLEAC=1;MLEAF=0.500;MQ=43.71;MQRankSum=-4.107;QD=14.61;ReadPosRankSum=-0.390;SOR=1.082	GT:AD:DP:GQ:PL	0/1:43,29:72:99:1089,0,2459
3R	30725344	.	T	C	515.77	.	AC=1;AF=0.500;AN=2;BaseQRankSum=-0.421;ClippingRankSum=0.000;DP=73;ExcessHet=3.0103;FS=0.896;MLEAC=1;MLEAF=0.500;MQ=43.69;MQRankSum=-4.517;QD=7.07;ReadPosRankSum=1.402;SOR=0.573	GT:AD:DP:GQ:PL	0/1:45,28:73:99:544,0,1039
3R	30725356	.	C	T	903.77	.	AC=1;AF=0.500;AN=2;BaseQRankSum=0.722;ClippingRankSum=0.000;DP=64;ExcessHet=3.0103;FS=0.000;MLEAC=1;MLEAF=0.500;MQ=43.65;MQRankSum=-4.499;QD=14.12;ReadPosRankSum=0.310;SOR=0.719	GT:AD:DP:GQ:PL	0/1:39,25:64:99:932,0,2375
3R	30725358	.	A	T	903.77	.	AC=1;AF=0.500;AN=2;BaseQRankSum=-0.533;ClippingRankSum=0.000;DP=64;ExcessHet=3.0103;FS=0.000;MLEAC=1;MLEAF=0.500;MQ=43.65;MQRankSum=-4.499;QD=14.12;ReadPosRankSum=0.124;SOR=0.719	GT:AD:DP:GQ:PL	0/1:39,25:64:99:932,0,2375
3R	30725360	.	A	G	903.77	.	AC=1;AF=0.500;AN=2;BaseQRankSum=-3.497;ClippingRankSum=0.000;DP=64;ExcessHet=3.0103;FS=0.000;MLEAC=1;MLEAF=0.500;MQ=43.65;MQRankSum=-4.499;QD=14.12;ReadPosRankSum=-0.220;SOR=0.719	GT:AD:DP:GQ:PL	0/1:39,25:64:99:932,0,2375
3R	30725361	.	C	A	903.77	.	AC=1;AF=0.500;AN=2;BaseQRankSum=2.762;ClippingRankSum=0.000;DP=64;ExcessHet=3.0103;FS=0.000;MLEAC=1;MLEAF=0.500;MQ=43.65;MQRankSum=-4.499;QD=14.12;ReadPosRankSum=-0.282;SOR=0.719	GT:AD:DP:GQ:PL	0/1:39,25:64:99:932,0,2375
3R	30725380	.	T	C	506.77	.	AC=1;AF=0.500;AN=2;BaseQRankSum=0.094;ClippingRankSum=0.000;DP=70;ExcessHet=3.0103;FS=0.000;MLEAC=1;MLEAF=0.500;MQ=43.68;MQRankSum=-4.511;QD=7.24;ReadPosRankSum=-1.999;SOR=0.724	GT:AD:DP:GQ:PL	0/1:43,27:70:99:535,0,950
3R	30725515	.	TAG	T	519.73	.	AC=1;AF=0.500;AN=2;BaseQRankSum=-1.216;ClippingRankSum=0.000;DP=54;ExcessHet=3.0103;FS=6.078;MLEAC=1;MLEAF=0.500;MQ=43.93;MQRankSum=-1.621;QD=10.61;ReadPosRankSum=-1.567;SOR=1.609	GT:AD:DP:GQ:PL	0/1:28,21:49:99:557,0,785
3R	30725725	.	T	G	744.77	.	AC=1;AF=0.500;AN=2;BaseQRankSum=-0.494;ClippingRankSum=0.000;DP=52;ExcessHet=3.0103;FS=0.000;MLEAC=1;MLEAF=0.500;MQ=43.71;MQRankSum=-2.123;QD=14.32;ReadPosRankSum=-1.260;SOR=0.720	GT:AD:DP:GQ:PL	0/1:31,21:52:99:773,0,2202
3R	30725726	.	C	T	744.77	.	AC=1;AF=0.500;AN=2;BaseQRankSum=1.763;ClippingRankSum=0.000;DP=52;ExcessHet=3.0103;FS=0.000;MLEAC=1;MLEAF=0.500;MQ=43.71;MQRankSum=-2.123;QD=14.32;ReadPosRankSum=-1.315;SOR=0.720	GT:AD:DP:GQ:PL	0/1:31,21:52:99:773,0,2202
3R	30725728	.	T	G	744.77	.	AC=1;AF=0.500;AN=2;BaseQRankSum=-0.050;ClippingRankSum=0.000;DP=51;ExcessHet=3.0103;FS=0.000;MLEAC=1;MLEAF=0.500;MQ=43.71;MQRankSum=-2.176;QD=14.60;ReadPosRankSum=-1.061;SOR=0.822	GT:AD:DP:GQ:PL	0/1:31,20:51:99:773,0,2202
3R	30725741	.	C	CTG	580.73	.	AC=1;AF=0.500;AN=2;BaseQRankSum=0.299;ClippingRankSum=0.000;DP=48;ExcessHet=3.0103;FS=2.551;MLEAC=1;MLEAF=0.500;MQ=43.69;MQRankSum=-2.363;QD=12.10;ReadPosRankSum=-0.895;SOR=1.021	GT:AD:DP:GQ:PL	0/1:31,17:48:99:618,0,3348
3R	30725744	.	G	GCTGCT	576.73	.	AC=1;AF=0.500;AN=2;BaseQRankSum=2.431;ClippingRankSum=0.000;DP=49;ExcessHet=3.0103;FS=1.167;MLEAC=1;MLEAF=0.500;MQ=43.69;MQRankSum=-2.401;QD=11.77;ReadPosRankSum=-0.777;SOR=1.061	GT:AD:DP:GQ:PL	0/1:32,17:49:99:614,0,3379
3R	30725870	.	T	A	284.77	.	AC=1;AF=0.500;AN=2;BaseQRankSum=-0.338;ClippingRankSum=0.000;DP=35;ExcessHet=3.0103;FS=0.000;MLEAC=1;MLEAF=0.500;MQ=43.94;MQRankSum=0.924;QD=8.14;ReadPosRankSum=0.095;SOR=0.631	GT:AD:DP:GQ:PL	0/1:20,15:35:99:313,0,423
3R	30726119	.	G	T	425.77	.	AC=1;AF=0.500;AN=2;BaseQRankSum=1.554;ClippingRankSum=0.000;DP=43;ExcessHet=3.0103;FS=4.461;MLEAC=1;MLEAF=0.500;MQ=44.00;MQRankSum=0.000;QD=9.90;ReadPosRankSum=0.364;SOR=1.508	GT:AD:DP:GQ:PL	0/1:22,21:43:99:454,0,457
3R	30726172	.	T	C	395.77	.	AC=1;AF=0.500;AN=2;BaseQRankSum=-1.102;ClippingRankSum=0.000;DP=45;ExcessHet=3.0103;FS=4.491;MLEAC=1;MLEAF=0.500;MQ=44.00;MQRankSum=0.000;QD=8.79;ReadPosRankSum=0.819;SOR=1.420	GT:AD:DP:GQ:PL	0/1:24,21:45:99:424,0,516
3R	30726242	.	T	C	333.77	.	AC=1;AF=0.500;AN=2;BaseQRankSum=-0.565;ClippingRankSum=0.000;DP=40;ExcessHet=3.0103;FS=7.475;MLEAC=1;MLEAF=0.500;MQ=44.00;MQRankSum=0.000;QD=8.34;ReadPosRankSum=-0.333;SOR=1.981	GT:AD:DP:GQ:PL	0/1:23,17:40:99:362,0,531
3R	30726492	.	T	A	704.77	.	AC=1;AF=0.500;AN=2;BaseQRankSum=0.503;ClippingRankSum=0.000;DP=37;ExcessHet=3.0103;FS=7.182;MLEAC=1;MLEAF=0.500;MQ=44.00;MQRankSum=0.000;QD=19.05;ReadPosRankSum=-0.188;SOR=0.556	GT:AD:DP:GQ:PL	0/1:19,18:37:99:733,0,905
3R	30726495	.	G	T	704.77	.	AC=1;AF=0.500;AN=2;BaseQRankSum=2.994;ClippingRankSum=0.000;DP=38;ExcessHet=3.0103;FS=7.182;MLEAC=1;MLEAF=0.500;MQ=44.00;MQRankSum=0.000;QD=18.55;ReadPosRankSum=-0.692;SOR=0.707	GT:AD:DP:GQ:PL	0/1:19,19:38:99:733,0,905
3R	30726951	.	A	C	123.77	.	AC=1;AF=0.500;AN=2;BaseQRankSum=-0.934;ClippingRankSum=0.000;DP=25;ExcessHet=3.0103;FS=0.000;MLEAC=1;MLEAF=0.500;MQ=44.00;MQRankSum=0.000;QD=4.95;ReadPosRankSum=-0.552;SOR=0.784	GT:AD:DP:GQ:PL	0/1:17,8:25:99:152,0,402
3R	30727109	.	C	A	266.77	.	AC=1;AF=0.500;AN=2;BaseQRankSum=1.532;ClippingRankSum=0.000;DP=34;ExcessHet=3.0103;FS=2.928;MLEAC=1;MLEAF=0.500;MQ=44.00;MQRankSum=0.000;QD=7.85;ReadPosRankSum=-0.130;SOR=1.053	GT:AD:DP:GQ:PL	0/1:19,15:34:99:295,0,418
3R	30727371	.	C	A	177.77	.	AC=1;AF=0.500;AN=2;BaseQRankSum=2.206;ClippingRankSum=0.000;DP=26;ExcessHet=3.0103;FS=1.623;MLEAC=1;MLEAF=0.500;MQ=43.92;MQRankSum=0.870;QD=6.84;ReadPosRankSum=0.587;SOR=0.956	GT:AD:DP:GQ:PL	0/1:16,10:26:99:206,0,342
3R	30727419	.	T	C	282.77	.	AC=1;AF=0.500;AN=2;BaseQRankSum=0.979;ClippingRankSum=0.000;DP=35;ExcessHet=3.0103;FS=5.023;MLEAC=1;MLEAF=0.500;MQ=43.94;MQRankSum=0.924;QD=8.08;ReadPosRankSum=1.097;SOR=0.924	GT:AD:DP:GQ:PL	0/1:20,15:35:99:311,0,425
3R	30727524	.	C	A	435.77	.	AC=1;AF=0.500;AN=2;BaseQRankSum=0.450;ClippingRankSum=0.000;DP=41;ExcessHet=3.0103;FS=0.000;MLEAC=1;MLEAF=0.500;MQ=44.00;MQRankSum=0.000;QD=10.63;ReadPosRankSum=0.537;SOR=0.593	GT:AD:DP:GQ:PL	0/1:20,21:41:99:464,0,439
3R	30727587	.	C	A	480.77	.	AC=1;AF=0.500;AN=2;BaseQRankSum=0.268;ClippingRankSum=0.000;DP=46;ExcessHet=3.0103;FS=4.224;MLEAC=1;MLEAF=0.500;MQ=44.00;MQRankSum=0.000;QD=10.45;ReadPosRankSum=-0.092;SOR=0.293	GT:AD:DP:GQ:PL	0/1:22,24:46:99:509,0,432
3R	30727844	.	T	C	365.77	.	AC=1;AF=0.500;AN=2;BaseQRankSum=-1.798;ClippingRankSum=0.000;DP=40;ExcessHet=3.0103;FS=4.677;MLEAC=1;MLEAF=0.500;MQ=44.00;MQRankSum=0.000;QD=9.14;ReadPosRankSum=-1.058;SOR=1.015	GT:AD:DP:GQ:PL	0/1:22,18:40:99:394,0,481
3R	30728037	.	G	T	556.77	.	AC=1;AF=0.500;AN=2;BaseQRankSum=1.760;ClippingRankSum=0.000;DP=46;ExcessHet=3.0103;FS=2.581;MLEAC=1;MLEAF=0.500;MQ=43.96;MQRankSum=0.811;QD=12.10;ReadPosRankSum=-0.344;SOR=1.019	GT:AD:DP:GQ:PL	0/1:29,17:46:99:585,0,1141
3R	30728061	.	T	C	538.77	.	AC=1;AF=0.500;AN=2;BaseQRankSum=-0.256;ClippingRankSum=0.000;DP=40;ExcessHet=3.0103;FS=0.000;MLEAC=1;MLEAF=0.500;MQ=43.95;MQRankSum=0.910;QD=13.47;ReadPosRankSum=-0.427;SOR=0.719	GT:AD:DP:GQ:PL	0/1:23,17:40:99:567,0,997
3R	30728087	.	G	C	280.77	.	AC=1;AF=0.500;AN=2;BaseQRankSum=-2.509;ClippingRankSum=0.000;DP=40;ExcessHet=3.0103;FS=0.000;MLEAC=1;MLEAF=0.500;MQ=43.95;MQRankSum=0.886;QD=7.20;ReadPosRankSum=1.457;SOR=0.846	GT:AD:DP:GQ:PL	0/1:23,16:39:99:309,0,492
3R	30728189	.	C	T	332.77	.	AC=1;AF=0.500;AN=2;BaseQRankSum=2.194;ClippingRankSum=0.000;DP=40;ExcessHet=3.0103;FS=2.817;MLEAC=1;MLEAF=0.500;MQ=43.95;MQRankSum=-1.113;QD=8.32;ReadPosRankSum=-1.255;SOR=0.518	GT:AD:DP:GQ:PL	0/1:23,17:40:99:361,0,500
3R	30728295	.	T	C	257.77	.	AC=1;AF=0.500;AN=2;BaseQRankSum=-1.799;ClippingRankSum=0.000;DP=32;ExcessHet=3.0103;FS=1.340;MLEAC=1;MLEAF=0.500;MQ=44.00;MQRankSum=0.000;QD=8.06;ReadPosRankSum=-0.902;SOR=0.976	GT:AD:DP:GQ:PL	0/1:18,14:32:99:286,0,406
3R	30728730	.	A	G	548.77	.	AC=1;AF=0.500;AN=2;BaseQRankSum=-2.000;ClippingRankSum=0.000;DP=19;ExcessHet=3.0103;FS=2.629;MLEAC=1;MLEAF=0.500;MQ=43.79;MQRankSum=3.466;QD=28.88;ReadPosRankSum=2.414;SOR=1.069	GT:AD:DP:GQ:PL	0/1:3,16:19:31:577,0,31
3R	30728736	.	ACCCCC	A	567.76	.	AC=2;AF=1.00;AN=2;BaseQRankSum=0.836;ClippingRankSum=0.000;DP=17;ExcessHet=3.0103;FS=3.854;MLEAC=2;MLEAF=1.00;MQ=43.88;MQRankSum=4.250;QD=33.40;ReadPosRankSum=1.226;SOR=1.000	GT:AD:DP:GQ:PL	1/1:1,16:17:22:605,22,0
3R	30728768	.	T	C	336.77	.	AC=1;AF=0.500;AN=2;BaseQRankSum=-0.859;ClippingRankSum=0.000;DP=24;ExcessHet=3.0103;FS=8.098;MLEAC=1;MLEAF=0.500;MQ=43.88;MQRankSum=1.782;QD=14.64;ReadPosRankSum=2.706;SOR=0.694	GT:AD:DP:GQ:PL	0/1:6,17:23:99:365,0,103
3R	30728922	.	G	C	619.77	.	AC=1;AF=0.500;AN=2;BaseQRankSum=2.905;ClippingRankSum=0.000;DP=47;ExcessHet=3.0103;FS=3.519;MLEAC=1;MLEAF=0.500;MQ=43.96;MQRankSum=1.257;QD=13.19;ReadPosRankSum=-1.742;SOR=0.262	GT:AD:DP:GQ:PL	0/1:19,28:47:99:648,0,373
3R	30728998	.	G	A	544.77	.	AC=1;AF=0.500;AN=2;BaseQRankSum=1.822;ClippingRankSum=0.000;DP=44;ExcessHet=3.0103;FS=1.184;MLEAC=1;MLEAF=0.500;MQ=43.89;MQRankSum=1.752;QD=12.38;ReadPosRankSum=0.402;SOR=0.526	GT:AD:DP:GQ:PL	0/1:18,26:44:99:573,0,358
3R	30730230	.	A	G	458.77	.	AC=1;AF=0.500;AN=2;BaseQRankSum=-1.909;ClippingRankSum=0.000;DP=40;ExcessHet=3.0103;FS=2.984;MLEAC=1;MLEAF=0.500;MQ=43.93;MQRankSum=-1.283;QD=11.76;ReadPosRankSum=-0.213;SOR=0.297	GT:AD:DP:GQ:PL	0/1:25,14:39:99:487,0,1160
3R	30730239	.	A	T	469.77	.	AC=1;AF=0.500;AN=2;BaseQRankSum=2.972;ClippingRankSum=0.000;DP=38;ExcessHet=3.0103;FS=1.354;MLEAC=1;MLEAF=0.500;MQ=43.92;MQRankSum=-1.226;QD=12.70;ReadPosRankSum=-1.432;SOR=0.421	GT:AD:DP:GQ:PL	0/1:23,14:37:99:498,0,1100
3R	30730530	.	T	TA	199.73	.	AC=1;AF=0.500;AN=2;BaseQRankSum=1.150;ClippingRankSum=0.000;DP=44;ExcessHet=3.0103;FS=4.756;MLEAC=1;MLEAF=0.500;MQ=44.00;MQRankSum=0.000;QD=4.99;ReadPosRankSum=0.594;SOR=0.669	GT:AD:DP:GQ:PL	0/1:24,16:40:99:237,0,365
3R	30730658	.	T	C	314.77	.	AC=1;AF=0.500;AN=2;BaseQRankSum=-1.028;ClippingRankSum=0.000;DP=43;ExcessHet=3.0103;FS=1.237;MLEAC=1;MLEAF=0.500;MQ=44.00;MQRankSum=0.000;QD=7.32;ReadPosRankSum=-0.612;SOR=0.460	GT:AD:DP:GQ:PL	0/1:26,17:43:99:343,0,581
3R	30730756	.	A	G	558.77	.	AC=1;AF=0.500;AN=2;BaseQRankSum=1.448;ClippingRankSum=0.000;DP=53;ExcessHet=3.0103;FS=3.828;MLEAC=1;MLEAF=0.500;MQ=43.86;MQRankSum=1.057;QD=10.54;ReadPosRankSum=0.392;SOR=1.015	GT:AD:DP:GQ:PL	0/1:26,27:53:99:587,0,545
3R	30730875	.	A	G	461.77	.	AC=1;AF=0.500;AN=2;BaseQRankSum=-0.535;ClippingRankSum=0.000;DP=51;ExcessHet=3.0103;FS=3.896;MLEAC=1;MLEAF=0.500;MQ=44.00;MQRankSum=0.000;QD=9.05;ReadPosRankSum=-0.553;SOR=0.332	GT:AD:DP:GQ:PL	0/1:28,23:51:99:490,0,615
3R	30731019	.	C	G	919.77	.	AC=1;AF=0.500;AN=2;BaseQRankSum=-0.964;ClippingRankSum=0.000;DP=56;ExcessHet=3.0103;FS=2.338;MLEAC=1;MLEAF=0.500;MQ=44.00;MQRankSum=0.000;QD=16.72;ReadPosRankSum=-0.578;SOR=1.179	GT:AD:DP:GQ:PL	0/1:30,25:55:99:948,0,1390
3R	30731020	.	G	T	919.77	.	AC=1;AF=0.500;AN=2;BaseQRankSum=1.044;ClippingRankSum=0.000;DP=56;ExcessHet=3.0103;FS=2.338;MLEAC=1;MLEAF=0.500;MQ=44.00;MQRankSum=0.000;QD=16.72;ReadPosRankSum=-0.603;SOR=1.179	GT:AD:DP:GQ:PL	0/1:30,25:55:99:948,0,1390
3R	30731045	.	G	A	918.77	.	AC=1;AF=0.500;AN=2;BaseQRankSum=-0.867;ClippingRankSum=0.000;DP=57;ExcessHet=3.0103;FS=3.751;MLEAC=1;MLEAF=0.500;MQ=44.00;MQRankSum=0.000;QD=16.41;ReadPosRankSum=-2.592;SOR=1.259	GT:AD:DP:GQ:PL	0/1:30,26:56:99:947,0,1363
3R	30731051	.	C	T	917.77	.	AC=1;AF=0.500;AN=2;BaseQRankSum=2.312;ClippingRankSum=0.000;DP=55;ExcessHet=3.0103;FS=5.623;MLEAC=1;MLEAF=0.500;MQ=44.00;MQRankSum=0.000;QD=17.00;ReadPosRankSum=-2.182;SOR=1.508	GT:AD:DP:GQ:PL	0/1:29,25:54:99:946,0,1363
3R	30731069	.	C	T	525.77	.	AC=1;AF=0.500;AN=2;BaseQRankSum=4.474;ClippingRankSum=0.000;DP=54;ExcessHet=3.0103;FS=7.971;MLEAC=1;MLEAF=0.500;MQ=44.00;MQRankSum=0.000;QD=9.92;ReadPosRankSum=-1.320;SOR=1.893	GT:AD:DP:GQ:PL	0/1:28,25:53:99:554,0,554
3R	30731550	.	G	A	597.77	.	AC=1;AF=0.500;AN=2;BaseQRankSum=0.246;ClippingRankSum=0.000;DP=51;ExcessHet=3.0103;FS=5.785;MLEAC=1;MLEAF=0.500;MQ=43.96;MQRankSum=1.143;QD=11.72;ReadPosRankSum=-0.403;SOR=0.768	GT:AD:DP:GQ:PL	0/1:23,28:51:99:626,0,482
3R	30731701	.	A	G	577.77	.	AC=1;AF=0.500;AN=2;BaseQRankSum=0.397;ClippingRankSum=0.000;DP=62;ExcessHet=3.0103;FS=3.581;MLEAC=1;MLEAF=0.500;MQ=44.00;MQRankSum=0.000;QD=9.63;ReadPosRankSum=-1.529;SOR=0.702	GT:AD:DP:GQ:PL	0/1:31,29:60:99:606,0,672
3R	30731740	.	A	G	572.77	.	AC=1;AF=0.500;AN=2;BaseQRankSum=-1.662;ClippingRankSum=0.000;DP=57;ExcessHet=3.0103;FS=7.529;MLEAC=1;MLEAF=0.500;MQ=44.00;MQRankSum=0.000;QD=10.05;ReadPosRankSum=0.000;SOR=0.184	GT:AD:DP:GQ:PL	0/1:27,30:57:99:601,0,584
3R	30732142	.	C	G	557.77	.	AC=1;AF=0.500;AN=2;BaseQRankSum=-1.738;ClippingRankSum=0.000;DP=43;ExcessHet=3.0103;FS=2.815;MLEAC=1;MLEAF=0.500;MQ=44.00;MQRankSum=0.000;QD=12.97;ReadPosRankSum=1.616;SOR=1.292	GT:AD:DP:GQ:PL	0/1:26,17:43:99:586,0,1378
3R	30732143	.	A	AGT	548.73	.	AC=1;AF=0.500;AN=2;BaseQRankSum=-2.593;ClippingRankSum=0.000;DP=42;ExcessHet=3.0103;FS=2.752;MLEAC=1;MLEAF=0.500;MQ=44.00;MQRankSum=0.000;QD=13.07;ReadPosRankSum=1.359;SOR=1.169	GT:AD:DP:GQ:PL	0/1:25,17:42:99:586,0,1378
3R	30732275	.	G	GCCAGGCAGGGAT	759.73	.	AC=1;AF=0.500;AN=2;BaseQRankSum=-1.384;ClippingRankSum=0.000;DP=31;ExcessHet=3.0103;FS=5.245;MLEAC=1;MLEAF=0.500;MQ=43.87;MQRankSum=-1.298;QD=25.32;ReadPosRankSum=-0.752;SOR=0.654	GT:AD:DP:GQ:PL	0/1:14,16:30:99:797,0,828
3R	30732325	.	G	A	425.77	.	AC=1;AF=0.500;AN=2;BaseQRankSum=-0.664;ClippingRankSum=0.000;DP=41;ExcessHet=3.0103;FS=12.349;MLEAC=1;MLEAF=0.500;MQ=43.95;MQRankSum=-0.880;QD=10.38;ReadPosRankSum=0.746;SOR=0.751	GT:AD:DP:GQ:PL	0/1:19,22:41:99:454,0,395
3R	30732485	.	T	A	624.77	.	AC=1;AF=0.500;AN=2;BaseQRankSum=-1.583;ClippingRankSum=0.000;DP=56;ExcessHet=3.0103;FS=3.670;MLEAC=1;MLEAF=0.500;MQ=43.93;MQRankSum=0.179;QD=11.16;ReadPosRankSum=-1.995;SOR=0.471	GT:AD:DP:GQ:PL	0/1:25,31:56:99:653,0,514
3R	30732527	.	C	T	517.77	.	AC=1;AF=0.500;AN=2;BaseQRankSum=-0.291;ClippingRankSum=0.000;DP=49;ExcessHet=3.0103;FS=2.504;MLEAC=1;MLEAF=0.500;MQ=43.96;MQRankSum=-0.900;QD=10.57;ReadPosRankSum=0.084;SOR=0.352	GT:AD:DP:GQ:PL	0/1:23,26:49:99:546,0,502
3R	30732699	.	GA	G	788.73	.	AC=1;AF=0.500;AN=2;BaseQRankSum=1.246;ClippingRankSum=0.000;DP=39;ExcessHet=3.0103;FS=12.701;MLEAC=1;MLEAF=0.500;MQ=43.90;MQRankSum=0.147;QD=20.22;ReadPosRankSum=0.000;SOR=0.957	GT:AD:DP:GQ:PL	0/1:18,21:39:99:826,0,861
3R	30732702	.	A	C	797.77	.	AC=1;AF=0.500;AN=2;BaseQRankSum=-1.222;ClippingRankSum=0.000;DP=38;ExcessHet=3.0103;FS=12.329;MLEAC=1;MLEAF=0.500;MQ=43.90;MQRankSum=0.190;QD=20.99;SOR=0.968	GT:AD:DP:GQ:PL	0/1:17,21:38:99:826,0,861
3R	30733058	.	C	CCT	568.73	.	AC=1;AF=0.500;AN=2;BaseQRankSum=0.395;ClippingRankSum=0.000;DP=38;ExcessHet=3.0103;FS=2.835;MLEAC=1;MLEAF=0.500;MQ=43.85;MQRankSum=-2.057;QD=14.97;ReadPosRankSum=0.651;SOR=1.244	GT:AD:DP:GQ:PL	0/1:22,16:38:99:606,0,1255
3R	30733060	.	A	C	577.77	.	AC=1;AF=0.500;AN=2;BaseQRankSum=-2.099;ClippingRankSum=0.000;DP=39;ExcessHet=3.0103;FS=2.835;MLEAC=1;MLEAF=0.500;MQ=43.85;MQRankSum=-2.057;QD=15.20;ReadPosRankSum=0.577;SOR=1.244	GT:AD:DP:GQ:PL	0/1:22,16:38:99:606,0,1255
3R	30733106	.	TGGTGGTG	T	742.73	.	AC=1;AF=0.500;AN=2;BaseQRankSum=-0.881;ClippingRankSum=0.000;DP=51;ExcessHet=3.0103;FS=1.083;MLEAC=1;MLEAF=0.500;MQ=43.88;MQRankSum=-2.089;QD=14.56;ReadPosRankSum=-1.632;SOR=0.677	GT:AD:DP:GQ:PL	0/1:30,21:51:99:780,0,1626
3R	30733114	.	G	GCCAC	742.73	.	AC=1;AF=0.500;AN=2;BaseQRankSum=1.608;ClippingRankSum=0.000;DP=51;ExcessHet=3.0103;FS=1.083;MLEAC=1;MLEAF=0.500;MQ=43.88;MQRankSum=-2.089;QD=14.56;ReadPosRankSum=-1.810;SOR=0.677	GT:AD:DP:GQ:PL	0/1:30,21:51:99:780,0,1626
3R	30733140	.	A	G	436.77	.	AC=1;AF=0.500;AN=2;BaseQRankSum=-0.477;ClippingRankSum=0.000;DP=54;ExcessHet=3.0103;FS=1.038;MLEAC=1;MLEAF=0.500;MQ=43.89;MQRankSum=-2.107;QD=8.09;ReadPosRankSum=-2.167;SOR=0.874	GT:AD:DP:GQ:PL	0/1:32,22:54:99:465,0,720
3R	30733292	.	C	T	833.77	.	AC=1;AF=0.500;AN=2;BaseQRankSum=2.950;ClippingRankSum=0.000;DP=52;ExcessHet=3.0103;FS=9.880;MLEAC=1;MLEAF=0.500;MQ=43.92;MQRankSum=-1.576;QD=16.03;ReadPosRankSum=-1.045;SOR=1.303	GT:AD:DP:GQ:PL	0/1:29,23:52:99:862,0,1870
3R	30733294	.	T	C	861.77	.	AC=1;AF=0.500;AN=2;BaseQRankSum=-0.571;ClippingRankSum=0.000;DP=52;ExcessHet=3.0103;FS=10.159;MLEAC=1;MLEAF=0.500;MQ=43.92;MQRankSum=-1.640;QD=16.57;ReadPosRankSum=-0.623;SOR=1.527	GT:AD:DP:GQ:PL	0/1:30,22:52:99:890,0,1867
3R	30733298	.	C	A	829.77	.	AC=1;AF=0.500;AN=2;BaseQRankSum=2.336;ClippingRankSum=0.000;DP=54;ExcessHet=3.0103;FS=10.015;MLEAC=1;MLEAF=0.500;MQ=43.93;MQRankSum=-1.631;QD=15.37;ReadPosRankSum=-0.011;SOR=1.651	GT:AD:DP:GQ:PL	0/1:31,23:54:99:858,0,1899
3R	30733318	.	C	A	444.77	.	AC=1;AF=0.500;AN=2;BaseQRankSum=3.615;ClippingRankSum=0.000;DP=57;ExcessHet=3.0103;FS=5.572;MLEAC=1;MLEAF=0.500;MQ=43.93;MQRankSum=-1.684;QD=7.94;ReadPosRankSum=0.898;SOR=1.034	GT:AD:DP:GQ:PL	0/1:33,23:56:99:473,0,709
3R	30733495	.	A	G	430.77	.	AC=1;AF=0.500;AN=2;BaseQRankSum=-0.533;ClippingRankSum=0.000;DP=41;ExcessHet=3.0103;FS=1.216;MLEAC=1;MLEAF=0.500;MQ=44.00;MQRankSum=0.000;QD=10.51;ReadPosRankSum=-0.432;SOR=0.446	GT:AD:DP:GQ:PL	0/1:19,22:41:99:459,0,408
3R	30733568	.	CAA	C	637.73	.	AC=1;AF=0.500;AN=2;BaseQRankSum=0.588;ClippingRankSum=0.000;DP=33;ExcessHet=3.0103;FS=0.000;MLEAC=1;MLEAF=0.500;MQ=44.00;MQRankSum=0.000;QD=19.33;ReadPosRankSum=2.169;SOR=0.730	GT:AD:DP:GQ:PL	0/1:14,19:33:99:675,0,463
3R	30733687	.	T	G	658.77	.	AC=1;AF=0.500;AN=2;BaseQRankSum=-1.364;ClippingRankSum=0.000;DP=49;ExcessHet=3.0103;FS=6.133;MLEAC=1;MLEAF=0.500;MQ=44.40;MQRankSum=1.825;QD=13.44;ReadPosRankSum=-0.703;SOR=1.177	GT:AD:DP:GQ:PL	0/1:30,19:49:99:687,0,1481
3R	30733697	.	G	A	703.77	.	AC=1;AF=0.500;AN=2;BaseQRankSum=1.187;ClippingRankSum=0.000;DP=53;ExcessHet=3.0103;FS=3.844;MLEAC=1;MLEAF=0.500;MQ=45.20;MQRankSum=3.072;QD=13.28;ReadPosRankSum=-1.146;SOR=0.662	GT:AD:DP:GQ:PL	0/1:31,22:53:99:732,0,1475
3R	30733821	.	T	TTCAACA	779.73	.	AC=1;AF=0.500;AN=2;BaseQRankSum=-1.605;ClippingRankSum=0.000;DP=53;ExcessHet=3.0103;FS=1.051;MLEAC=1;MLEAF=0.500;MQ=45.20;MQRankSum=3.072;QD=14.71;ReadPosRankSum=0.036;SOR=0.527	GT:AD:DP:GQ:PL	0/1:31,22:53:99:817,0,2112
3R	30733957	.	T	C	393.77	.	AC=1;AF=0.500;AN=2;BaseQRankSum=-2.126;ClippingRankSum=0.000;DP=49;ExcessHet=3.0103;FS=0.000;MLEAC=1;MLEAF=0.500;MQ=44.00;MQRankSum=0.000;QD=8.04;ReadPosRankSum=-0.678;SOR=0.687	GT:AD:DP:GQ:PL	0/1:28,21:49:99:422,0,650
3R	30734009	.	G	GA	309.73	.	AC=1;AF=0.500;AN=2;BaseQRankSum=-1.026;ClippingRankSum=0.000;DP=42;ExcessHet=3.0103;FS=0.000;MLEAC=1;MLEAF=0.500;MQ=44.00;MQRankSum=0.000;QD=7.55;ReadPosRankSum=1.449;SOR=0.538	GT:AD:DP:GQ:PL	0/1:26,15:41:99:347,0,755
3R	30734067	.	G	T	472.77	.	AC=1;AF=0.500;AN=2;BaseQRankSum=2.411;ClippingRankSum=0.000;DP=39;ExcessHet=3.0103;FS=2.869;MLEAC=1;MLEAF=0.500;MQ=44.00;MQRankSum=0.000;QD=12.12;ReadPosRankSum=-2.051;SOR=1.244	GT:AD:DP:GQ:PL	0/1:24,15:39:99:501,0,945
3R	30734092	.	T	G	420.77	.	AC=1;AF=0.500;AN=2;BaseQRankSum=0.328;ClippingRankSum=0.000;DP=44;ExcessHet=3.0103;FS=9.540;MLEAC=1;MLEAF=0.500;MQ=44.00;MQRankSum=0.000;QD=9.56;ReadPosRankSum=-1.059;SOR=1.695	GT:AD:DP:GQ:PL	0/1:30,14:44:99:449,0,1076
3R	30734119	.	G	T	433.77	.	AC=1;AF=0.500;AN=2;BaseQRankSum=1.633;ClippingRankSum=0.000;DP=40;ExcessHet=3.0103;FS=2.919;MLEAC=1;MLEAF=0.500;MQ=44.00;MQRankSum=0.000;QD=10.84;ReadPosRankSum=0.000;SOR=1.138	GT:AD:DP:GQ:PL	0/1:27,13:40:99:462,0,1094
3R	30734130	.	T	C	521.77	.	AC=1;AF=0.500;AN=2;BaseQRankSum=-0.652;ClippingRankSum=0.000;DP=44;ExcessHet=3.0103;FS=0.000;MLEAC=1;MLEAF=0.500;MQ=44.00;MQRankSum=0.000;QD=11.86;ReadPosRankSum=-0.257;SOR=0.569	GT:AD:DP:GQ:PL	0/1:28,16:44:99:550,0,1081
3R	30734255	.	A	T	404.77	.	AC=1;AF=0.500;AN=2;BaseQRankSum=1.488;ClippingRankSum=0.000;DP=51;ExcessHet=3.0103;FS=13.641;MLEAC=1;MLEAF=0.500;MQ=44.00;MQRankSum=0.000;QD=7.94;ReadPosRankSum=0.360;SOR=0.966	GT:AD:DP:GQ:PL	0/1:30,21:51:99:433,0,633
3R	30734536	.	G	C	384.77	.	AC=1;AF=0.500;AN=2;BaseQRankSum=0.872;ClippingRankSum=0.000;DP=46;ExcessHet=3.0103;FS=0.000;MLEAC=1;MLEAF=0.500;MQ=43.87;MQRankSum=-1.994;QD=8.36;ReadPosRankSum=-1.278;SOR=0.593	GT:AD:DP:GQ:PL	0/1:26,20:46:99:413,0,553
3R	30734701	.	A	G	957.77	.	AC=1;AF=0.500;AN=2;BaseQRankSum=-3.620;ClippingRankSum=0.000;DP=60;ExcessHet=3.0103;FS=7.237;MLEAC=1;MLEAF=0.500;MQ=43.84;MQRankSum=-2.725;QD=15.96;ReadPosRankSum=-0.180;SOR=1.624	GT:AD:DP:GQ:PL	0/1:35,25:60:99:986,0,2037
3R	30734715	.	G	T	1041.77	.	AC=1;AF=0.500;AN=2;BaseQRankSum=4.306;ClippingRankSum=0.000;DP=58;ExcessHet=3.0103;FS=5.486;MLEAC=1;MLEAF=0.500;MQ=43.80;MQRankSum=-2.733;QD=17.96;ReadPosRankSum=-1.583;SOR=1.488	GT:AD:DP:GQ:PL	0/1:31,27:58:99:1070,0,2515
3R	30734723	.	G	T	960.77	.	AC=1;AF=0.500;AN=2;BaseQRankSum=-0.939;ClippingRankSum=0.000;DP=60;ExcessHet=3.0103;FS=5.402;MLEAC=1;MLEAF=0.500;MQ=43.77;MQRankSum=-3.179;QD=16.01;ReadPosRankSum=-0.664;SOR=1.519	GT:AD:DP:GQ:PL	0/1:34,26:60:99:989,0,2495
3R	30734736	.	A	AACACAGT	915.73	.	AC=1;AF=0.500;AN=2;BaseQRankSum=-0.053;ClippingRankSum=0.000;DP=55;ExcessHet=3.0103;FS=2.338;MLEAC=1;MLEAF=0.500;MQ=43.71;MQRankSum=-3.307;QD=16.65;ReadPosRankSum=-1.285;SOR=1.179	GT:AD:DP:GQ:PL	0/1:30,25:55:99:953,0,2444
3R	30734760	.	T	C	650.77	.	AC=1;AF=0.500;AN=2;BaseQRankSum=0.897;ClippingRankSum=0.000;DP=49;ExcessHet=3.0103;FS=0.000;MLEAC=1;MLEAF=0.500;MQ=43.76;MQRankSum=-3.234;QD=13.28;ReadPosRankSum=1.098;SOR=0.664	GT:AD:DP:GQ:PL	0/1:30,19:49:99:679,0,2348
3R	30734805	.	A	T	780.77	.	AC=1;AF=0.500;AN=2;BaseQRankSum=0.808;ClippingRankSum=0.000;DP=46;ExcessHet=3.0103;FS=1.162;MLEAC=1;MLEAF=0.500;MQ=43.70;MQRankSum=-2.951;QD=16.97;ReadPosRankSum=-0.814;SOR=0.435	GT:AD:DP:GQ:PL	0/1:24,22:46:99:809,0,1735
3R	30734818	.	T	G	790.77	.	AC=1;AF=0.500;AN=2;BaseQRankSum=-1.235;ClippingRankSum=0.000;DP=42;ExcessHet=3.0103;FS=0.000;MLEAC=1;MLEAF=0.500;MQ=43.67;MQRankSum=-2.844;QD=18.83;ReadPosRankSum=-1.007;SOR=0.693	GT:AD:DP:GQ:PL	0/1:21,21:42:99:819,0,1677
3R	30734824	.	A	G	781.77	.	AC=1;AF=0.500;AN=2;BaseQRankSum=-1.525;ClippingRankSum=0.000;DP=42;ExcessHet=3.0103;FS=1.203;MLEAC=1;MLEAF=0.500;MQ=43.67;MQRankSum=-2.984;QD=18.61;ReadPosRankSum=-0.491;SOR=0.941	GT:AD:DP:GQ:PL	0/1:22,20:42:99:810,0,1803
3R	30734841	.	TTAA	T	685.73	.	AC=1;AF=0.500;AN=2;BaseQRankSum=0.853;ClippingRankSum=0.000;DP=43;ExcessHet=3.0103;FS=4.590;MLEAC=1;MLEAF=0.500;MQ=43.82;MQRankSum=-2.422;QD=15.95;ReadPosRankSum=0.636;SOR=1.501	GT:AD:DP:GQ:PL	0/1:25,18:43:99:723,0,1765
3R	30735024	.	A	T	387.77	.	AC=1;AF=0.500;AN=2;BaseQRankSum=0.969;ClippingRankSum=0.000;DP=56;ExcessHet=3.0103;FS=9.842;MLEAC=1;MLEAF=0.500;MQ=43.93;MQRankSum=-1.790;QD=7.05;ReadPosRankSum=0.116;SOR=1.038	GT:AD:DP:GQ:PL	0/1:34,21:55:99:416,0,766
3R	30735345	.	T	TG	522.73	.	AC=1;AF=0.500;AN=2;BaseQRankSum=1.561;ClippingRankSum=0.000;DP=48;ExcessHet=3.0103;FS=8.463;MLEAC=1;MLEAF=0.500;MQ=44.00;MQRankSum=0.000;QD=11.12;ReadPosRankSum=-0.495;SOR=1.270	GT:AD:DP:GQ:PL	0/1:27,20:47:99:560,0,790
3R	30735654	.	A	G	491.77	.	AC=1;AF=0.500;AN=2;BaseQRankSum=-2.920;ClippingRankSum=0.000;DP=52;ExcessHet=3.0103;FS=1.090;MLEAC=1;MLEAF=0.500;MQ=44.00;MQRankSum=0.000;QD=9.46;ReadPosRankSum=1.502;SOR=0.460	GT:AD:DP:GQ:PL	0/1:27,25:52:99:520,0,577
3R	30735675	.	A	T	511.77	.	AC=1;AF=0.500;AN=2;BaseQRankSum=-1.157;ClippingRankSum=0.000;DP=55;ExcessHet=3.0103;FS=0.000;MLEAC=1;MLEAF=0.500;MQ=44.00;MQRankSum=0.000;QD=9.48;ReadPosRankSum=0.394;SOR=0.723	GT:AD:DP:GQ:PL	0/1:29,25:54:99:540,0,657
3R	30735854	.	A	C	482.77	.	AC=1;AF=0.500;AN=2;BaseQRankSum=0.590;ClippingRankSum=0.000;DP=40;ExcessHet=3.0103;FS=2.911;MLEAC=1;MLEAF=0.500;MQ=44.00;MQRankSum=0.000;QD=12.07;ReadPosRankSum=0.041;SOR=0.296	GT:AD:DP:GQ:PL	0/1:17,23:40:99:511,0,314
3R	30735917	.	G	A	308.77	.	AC=1;AF=0.500;AN=2;BaseQRankSum=1.687;ClippingRankSum=0.000;DP=38;ExcessHet=3.0103;FS=2.884;MLEAC=1;MLEAF=0.500;MQ=43.90;MQRankSum=-0.156;QD=8.35;ReadPosRankSum=0.521;SOR=0.767	GT:AD:DP:GQ:PL	0/1:21,16:37:99:337,0,461
3R	30735979	.	A	G	391.77	.	AC=1;AF=0.500;AN=2;BaseQRankSum=0.420;ClippingRankSum=0.000;DP=30;ExcessHet=3.0103;FS=1.485;MLEAC=1;MLEAF=0.500;MQ=43.87;MQRankSum=-0.202;QD=13.51;ReadPosRankSum=-1.153;SOR=0.951	GT:AD:DP:GQ:PL	0/1:17,12:29:99:420,0,655
3R	30735993	.	C	T	442.77	.	AC=1;AF=0.500;AN=2;BaseQRankSum=0.592;ClippingRankSum=0.000;DP=31;ExcessHet=3.0103;FS=5.469;MLEAC=1;MLEAF=0.500;MQ=43.87;MQRankSum=-0.245;QD=14.76;ReadPosRankSum=-0.876;SOR=1.363	GT:AD:DP:GQ:PL	0/1:18,12:30:99:471,0,747
3R	30736007	.	G	A	385.77	.	AC=1;AF=0.500;AN=2;BaseQRankSum=0.269;ClippingRankSum=0.000;DP=31;ExcessHet=3.0103;FS=0.000;MLEAC=1;MLEAF=0.500;MQ=43.87;MQRankSum=-0.348;QD=12.86;ReadPosRankSum=-0.340;SOR=0.783	GT:AD:DP:GQ:PL	0/1:19,11:30:99:414,0,722
3R	30736148	.	ATGGG	A	795.73	.	AC=1;AF=0.500;AN=2;BaseQRankSum=-2.097;ClippingRankSum=0.000;DP=44;ExcessHet=3.0103;FS=9.276;MLEAC=1;MLEAF=0.500;MQ=44.91;MQRankSum=1.664;QD=19.41;ReadPosRankSum=-0.392;SOR=0.793	GT:AD:DP:GQ:PL	0/1:19,22:41:99:833,0,916
3R	30736266	.	C	T	237.77	.	AC=1;AF=0.500;AN=2;BaseQRankSum=-0.494;ClippingRankSum=0.000;DP=34;ExcessHet=3.0103;FS=3.545;MLEAC=1;MLEAF=0.500;MQ=44.59;MQRankSum=0.730;QD=7.21;ReadPosRankSum=1.208;SOR=0.240	GT:AD:DP:GQ:PL	0/1:19,14:33:99:266,0,433
3R	30736730	.	AGT	A	865.73	.	AC=1;AF=0.500;AN=2;BaseQRankSum=0.327;ClippingRankSum=0.000;DP=53;ExcessHet=3.0103;FS=2.369;MLEAC=1;MLEAF=0.500;MQ=42.89;MQRankSum=-5.156;QD=16.98;ReadPosRankSum=0.156;SOR=0.564	GT:AD:DP:GQ:PL	0/1:28,23:51:99:903,0,1104
3R	30736732	.	T	TAAAAA	865.73	.	AC=1;AF=0.500;AN=2;BaseQRankSum=2.136;ClippingRankSum=0.000;DP=52;ExcessHet=3.0103;FS=2.369;MLEAC=1;MLEAF=0.500;MQ=42.87;MQRankSum=-5.156;QD=16.98;ReadPosRankSum=0.322;SOR=0.564	GT:AD:DP:GQ:PL	0/1:28,23:51:99:903,0,1104
3R	30736740	.	A	G	1020.77	.	AC=1;AF=0.500;AN=2;BaseQRankSum=-0.183;ClippingRankSum=0.000;DP=54;ExcessHet=3.0103;FS=2.316;MLEAC=1;MLEAF=0.500;MQ=42.50;MQRankSum=-5.530;QD=19.26;ReadPosRankSum=-0.578;SOR=0.689	GT:AD:DP:GQ:PL	0/1:27,26:53:99:1049,0,1094
3R	30736741	.	C	T	1023.77	.	AC=1;AF=0.500;AN=2;BaseQRankSum=1.671;ClippingRankSum=0.000;DP=54;ExcessHet=3.0103;FS=3.828;MLEAC=1;MLEAF=0.500;MQ=42.48;MQRankSum=-5.536;QD=19.32;ReadPosRankSum=-0.587;SOR=0.891	GT:AD:DP:GQ:PL	0/1:27,26:53:99:1052,0,1052
3R	30736743	.	A	G	975.77	.	AC=1;AF=0.500;AN=2;BaseQRankSum=-1.450;ClippingRankSum=0.000;DP=54;ExcessHet=3.0103;FS=3.828;MLEAC=1;MLEAF=0.500;MQ=42.48;MQRankSum=-5.536;QD=18.41;ReadPosRankSum=-0.667;SOR=0.891	GT:AD:DP:GQ:PL	0/1:27,26:53:99:1004,0,1139
3R	30736746	.	T	A	972.77	.	AC=1;AF=0.500;AN=2;BaseQRankSum=0.677;ClippingRankSum=0.000;DP=56;ExcessHet=3.0103;FS=3.749;MLEAC=1;MLEAF=0.500;MQ=42.54;MQRankSum=-5.693;QD=17.69;ReadPosRankSum=-0.388;SOR=0.899	GT:AD:DP:GQ:PL	0/1:29,26:55:99:1001,0,1181
3R	30736766	.	T	TC	879.73	.	AC=1;AF=0.500;AN=2;BaseQRankSum=1.112;ClippingRankSum=0.000;DP=52;ExcessHet=3.0103;FS=7.513;MLEAC=1;MLEAF=0.500;MQ=42.53;MQRankSum=-5.891;QD=16.92;ReadPosRankSum=-1.386;SOR=1.146	GT:AD:DP:GQ:PL	0/1:28,24:52:99:917,0,1335
3R	30736769	.	A	AC	921.73	.	AC=1;AF=0.500;AN=2;BaseQRankSum=0.805;ClippingRankSum=0.000;DP=52;ExcessHet=3.0103;FS=7.513;MLEAC=1;MLEAF=0.500;MQ=42.53;MQRankSum=-5.891;QD=17.73;ReadPosRankSum=-1.726;SOR=1.146	GT:AD:DP:GQ:PL	0/1:28,24:52:99:959,0,1414
3R	30736772	.	T	C	933.77	.	AC=1;AF=0.500;AN=2;BaseQRankSum=-1.841;ClippingRankSum=0.000;DP=52;ExcessHet=3.0103;FS=5.557;MLEAC=1;MLEAF=0.500;MQ=42.49;MQRankSum=-6.346;QD=17.96;ReadPosRankSum=-1.622;SOR=1.074	GT:AD:DP:GQ:PL	0/1:29,23:52:99:962,0,1372
3R	30736775	.	C	G	888.77	.	AC=1;AF=0.500;AN=2;BaseQRankSum=0.960;ClippingRankSum=0.000;DP=53;ExcessHet=3.0103;FS=5.672;MLEAC=1;MLEAF=0.500;MQ=42.52;MQRankSum=-6.427;QD=16.77;ReadPosRankSum=-1.526;SOR=1.049	GT:AD:DP:GQ:PL	0/1:30,23:53:99:917,0,1502
3R	30736777	.	A	G	885.77	.	AC=1;AF=0.500;AN=2;BaseQRankSum=-1.713;ClippingRankSum=0.000;DP=51;ExcessHet=3.0103;FS=3.978;MLEAC=1;MLEAF=0.500;MQ=42.50;MQRankSum=-6.290;QD=17.37;ReadPosRankSum=-1.646;SOR=0.970	GT:AD:DP:GQ:PL	0/1:29,22:51:99:914,0,1624
3R	30736784	.	C	T	804.77	.	AC=1;AF=0.500;AN=2;BaseQRankSum=3.443;ClippingRankSum=0.000;DP=51;ExcessHet=3.0103;FS=1.083;MLEAC=1;MLEAF=0.500;MQ=42.42;MQRankSum=-6.750;QD=15.78;ReadPosRankSum=-2.017;SOR=0.822	GT:AD:DP:GQ:PL	0/1:29,22:51:99:833,0,1674
3R	30736785	.	C	G	801.77	.	AC=1;AF=0.500;AN=2;BaseQRankSum=0.236;ClippingRankSum=0.000;DP=51;ExcessHet=3.0103;FS=1.083;MLEAC=1;MLEAF=0.500;MQ=42.42;MQRankSum=-6.750;QD=15.72;ReadPosRankSum=-2.055;SOR=0.822	GT:AD:DP:GQ:PL	0/1:29,22:51:99:830,0,1781
3R	30736792	.	A	AAT	750.73	.	AC=1;AF=0.500;AN=2;BaseQRankSum=0.706;ClippingRankSum=0.000;DP=50;ExcessHet=3.0103;FS=1.117;MLEAC=1;MLEAF=0.500;MQ=42.47;MQRankSum=-6.740;QD=15.01;ReadPosRankSum=-1.684;SOR=0.797	GT:AD:DP:GQ:PL	0/1:30,20:50:99:788,0,1856
3R	30736795	.	C	CTATT	750.73	.	AC=1;AF=0.500;AN=2;BaseQRankSum=-1.465;ClippingRankSum=0.000;DP=51;ExcessHet=3.0103;FS=1.101;MLEAC=1;MLEAF=0.500;MQ=42.50;MQRankSum=-6.821;QD=14.72;ReadPosRankSum=-1.612;SOR=0.844	GT:AD:DP:GQ:PL	0/1:31,20:51:99:788,0,1856
3R	30736797	.	A	AAAACTAATAAAAT	834.73	.	AC=1;AF=0.500;AN=2;BaseQRankSum=-0.098;ClippingRankSum=0.000;DP=52;ExcessHet=3.0103;FS=0.000;MLEAC=1;MLEAF=0.500;MQ=42.49;MQRankSum=-6.868;QD=16.05;ReadPosRankSum=-1.856;SOR=0.730	GT:AD:DP:GQ:PL	0/1:31,21:52:99:872,0,1850
3R	30736816	.	T	C	634.77	.	AC=1;AF=0.500;AN=2;BaseQRankSum=-2.332;ClippingRankSum=0.000;DP=49;ExcessHet=3.0103;FS=6.133;MLEAC=1;MLEAF=0.500;MQ=42.38;MQRankSum=-6.440;QD=12.95;ReadPosRankSum=-1.287;SOR=1.027	GT:AD:DP:GQ:PL	0/1:31,18:49:99:663,0,1923
3R	30736819	.	C	T	634.77	.	AC=1;AF=0.500;AN=2;BaseQRankSum=0.532;ClippingRankSum=0.000;DP=47;ExcessHet=3.0103;FS=6.185;MLEAC=1;MLEAF=0.500;MQ=42.47;MQRankSum=-6.298;QD=13.51;ReadPosRankSum=-1.340;SOR=0.858	GT:AD:DP:GQ:PL	0/1:30,17:47:99:663,0,1923
3R	30736899	.	G	C	530.77	.	AC=1;AF=0.500;AN=2;BaseQRankSum=2.661;ClippingRankSum=0.000;DP=43;ExcessHet=3.0103;FS=0.000;MLEAC=1;MLEAF=0.500;MQ=43.42;MQRankSum=-4.286;QD=12.34;ReadPosRankSum=-0.324;SOR=0.859	GT:AD:DP:GQ:PL	0/1:27,16:43:99:559,0,1422
3R	30736908	.	A	C	526.77	.	AC=1;AF=0.500;AN=2;BaseQRankSum=-1.434;ClippingRankSum=0.000;DP=39;ExcessHet=3.0103;FS=1.234;MLEAC=1;MLEAF=0.500;MQ=43.41;MQRankSum=-3.915;QD=13.51;ReadPosRankSum=0.087;SOR=0.916	GT:AD:DP:GQ:PL	0/1:24,15:39:99:555,0,1372
3R	30736913	.	T	G	487.77	.	AC=1;AF=0.500;AN=2;BaseQRankSum=-1.536;ClippingRankSum=0.000;DP=37;ExcessHet=3.0103;FS=1.316;MLEAC=1;MLEAF=0.500;MQ=43.49;MQRankSum=-3.546;QD=13.18;ReadPosRankSum=0.877;SOR=0.976	GT:AD:DP:GQ:PL	0/1:24,13:37:99:516,0,1368
3R	30737115	.	A	G	234.77	.	AC=1;AF=0.500;AN=2;BaseQRankSum=-2.921;ClippingRankSum=0.000;DP=41;ExcessHet=3.0103;FS=2.837;MLEAC=1;MLEAF=0.500;MQ=43.76;MQRankSum=-1.019;QD=5.73;ReadPosRankSum=0.269;SOR=1.027	GT:AD:DP:GQ:PL	0/1:26,15:41:99:263,0,617
3R	30737236	.	T	C	382.77	.	AC=1;AF=0.500;AN=2;BaseQRankSum=-1.113;ClippingRankSum=0.000;DP=44;ExcessHet=3.0103;FS=11.681;MLEAC=1;MLEAF=0.500;MQ=44.00;MQRankSum=0.000;QD=8.70;ReadPosRankSum=1.452;SOR=0.971	GT:AD:DP:GQ:PL	0/1:23,21:44:99:411,0,520
3R	30737258	.	AG	A	550.73	.	AC=1;AF=0.500;AN=2;BaseQRankSum=-1.073;ClippingRankSum=0.000;DP=41;ExcessHet=3.0103;FS=4.658;MLEAC=1;MLEAF=0.500;MQ=44.00;MQRankSum=0.000;QD=13.43;ReadPosRankSum=0.314;SOR=0.223	GT:AD:DP:GQ:PL	0/1:19,22:41:99:588,0,533
3R	30737485	.	C	T	791.77	.	AC=1;AF=0.500;AN=2;BaseQRankSum=-2.308;ClippingRankSum=0.000;DP=46;ExcessHet=3.0103;FS=4.288;MLEAC=1;MLEAF=0.500;MQ=44.00;MQRankSum=0.000;QD=17.59;ReadPosRankSum=0.858;SOR=0.275	GT:AD:DP:GQ:PL	0/1:23,22:45:99:820,0,1099
3R	30737495	.	G	A	822.77	.	AC=1;AF=0.500;AN=2;BaseQRankSum=1.059;ClippingRankSum=0.000;DP=48;ExcessHet=3.0103;FS=2.509;MLEAC=1;MLEAF=0.500;MQ=44.00;MQRankSum=0.000;QD=17.51;ReadPosRankSum=0.542;SOR=0.377	GT:AD:DP:GQ:PL	0/1:24,23:47:99:851,0,1118
3R	30737672	.	C	T	379.77	.	AC=1;AF=0.500;AN=2;BaseQRankSum=-0.345;ClippingRankSum=0.000;DP=39;ExcessHet=3.0103;FS=4.773;MLEAC=1;MLEAF=0.500;MQ=44.00;MQRankSum=0.000;QD=9.74;ReadPosRankSum=-0.532;SOR=1.609	GT:AD:DP:GQ:PL	0/1:20,19:39:99:408,0,418
3R	30737797	.	T	A	393.77	.	AC=1;AF=0.500;AN=2;BaseQRankSum=1.316;ClippingRankSum=0.000;DP=50;ExcessHet=3.0103;FS=1.133;MLEAC=1;MLEAF=0.500;MQ=43.69;MQRankSum=0.000;QD=8.20;ReadPosRankSum=-1.229;SOR=0.460	GT:AD:DP:GQ:PL	0/1:28,20:48:99:422,0,640
3R	30737846	.	T	G	678.77	.	AC=1;AF=0.500;AN=2;BaseQRankSum=-2.318;ClippingRankSum=0.000;DP=49;ExcessHet=3.0103;FS=4.181;MLEAC=1;MLEAF=0.500;MQ=43.68;MQRankSum=0.000;QD=14.14;ReadPosRankSum=-0.282;SOR=1.402	GT:AD:DP:GQ:PL	0/1:28,20:48:99:707,0,1058
3R	30737865	.	T	C	623.77	.	AC=1;AF=0.500;AN=2;BaseQRankSum=-2.226;ClippingRankSum=0.000;DP=46;ExcessHet=3.0103;FS=1.139;MLEAC=1;MLEAF=0.500;MQ=44.00;MQRankSum=0.000;QD=13.56;ReadPosRankSum=1.317;SOR=0.914	GT:AD:DP:GQ:PL	0/1:28,18:46:99:652,0,1029
3R	30737916	.	A	G	756.77	.	AC=1;AF=0.500;AN=2;BaseQRankSum=-1.652;ClippingRankSum=0.000;DP=49;ExcessHet=3.0103;FS=0.000;MLEAC=1;MLEAF=0.500;MQ=44.00;MQRankSum=0.000;QD=15.44;ReadPosRankSum=0.180;SOR=0.843	GT:AD:DP:GQ:PL	0/1:26,23:49:99:785,0,919
3R	30737936	.	G	A	763.77	.	AC=1;AF=0.500;AN=2;BaseQRankSum=0.542;ClippingRankSum=0.000;DP=51;ExcessHet=3.0103;FS=0.000;MLEAC=1;MLEAF=0.500;MQ=44.00;MQRankSum=0.000;QD=14.98;ReadPosRankSum=0.312;SOR=0.693	GT:AD:DP:GQ:PL	0/1:28,23:51:99:792,0,1008
3R	30737986	.	A	ATT	522.73	.	AC=1;AF=0.500;AN=2;BaseQRankSum=0.246;ClippingRankSum=0.000;DP=51;ExcessHet=3.0103;FS=0.000;MLEAC=1;MLEAF=0.500;MQ=44.00;MQRankSum=0.000;QD=10.25;ReadPosRankSum=-0.265;SOR=0.807	GT:AD:DP:GQ:PL	0/1:28,23:51:99:560,0,701
3R	30738017	.	A	C	525.77	.	AC=1;AF=0.500;AN=2;BaseQRankSum=-0.904;ClippingRankSum=0.000;DP=58;ExcessHet=3.0103;FS=2.182;MLEAC=1;MLEAF=0.500;MQ=44.00;MQRankSum=0.000;QD=9.06;ReadPosRankSum=-0.627;SOR=1.022	GT:AD:DP:GQ:PL	0/1:32,26:58:99:554,0,716
3R	30738184	.	CT	C	265.73	.	AC=1;AF=0.500;AN=2;BaseQRankSum=-1.392;ClippingRankSum=0.000;DP=41;ExcessHet=3.0103;FS=0.000;MLEAC=1;MLEAF=0.500;MQ=43.95;MQRankSum=0.000;QD=6.81;ReadPosRankSum=0.619;SOR=0.616	GT:AD:DP:GQ:PL	0/1:20,19:39:99:303,0,352
3R	30738288	.	AAAG	A	564.73	.	AC=1;AF=0.500;AN=2;BaseQRankSum=-0.877;ClippingRankSum=0.000;DP=48;ExcessHet=3.0103;FS=2.606;MLEAC=1;MLEAF=0.500;MQ=44.00;MQRankSum=0.000;QD=12.02;ReadPosRankSum=0.079;SOR=1.141	GT:AD:DP:GQ:PL	0/1:29,18:47:99:602,0,1234
3R	30738419	.	G	A	272.77	.	AC=1;AF=0.500;AN=2;BaseQRankSum=0.266;ClippingRankSum=0.000;DP=37;ExcessHet=3.0103;FS=1.289;MLEAC=1;MLEAF=0.500;MQ=44.00;MQRankSum=0.000;QD=7.37;ReadPosRankSum=-0.215;SOR=0.877	GT:AD:DP:GQ:PL	0/1:21,16:37:99:301,0,408
3R	30738578	.	A	G	227.77	.	AC=1;AF=0.500;AN=2;BaseQRankSum=0.162;ClippingRankSum=0.000;DP=44;ExcessHet=3.0103;FS=1.267;MLEAC=1;MLEAF=0.500;MQ=44.00;MQRankSum=0.000;QD=5.30;ReadPosRankSum=0.112;SOR=0.929	GT:AD:DP:GQ:PL	0/1:29,14:43:99:256,0,687
3R	30738759	.	G	A	582.77	.	AC=1;AF=0.500;AN=2;BaseQRankSum=2.523;ClippingRankSum=0.000;DP=51;ExcessHet=3.0103;FS=6.082;MLEAC=1;MLEAF=0.500;MQ=43.87;MQRankSum=1.148;QD=11.66;ReadPosRankSum=0.767;SOR=0.789	GT:AD:DP:GQ:PL	0/1:31,19:50:99:611,0,1524
3R	30738772	.	C	G	493.77	.	AC=1;AF=0.500;AN=2;BaseQRankSum=0.598;ClippingRankSum=0.000;DP=38;ExcessHet=3.0103;FS=15.549;MLEAC=1;MLEAF=0.500;MQ=44.00;MQRankSum=0.000;QD=12.99;ReadPosRankSum=0.645;SOR=0.847	GT:AD:DP:GQ:PL	0/1:25,13:38:99:522,0,1436
3R	30738793	.	T	G	397.77	.	AC=1;AF=0.500;AN=2;BaseQRankSum=-0.066;ClippingRankSum=0.000;DP=37;ExcessHet=3.0103;FS=11.768;MLEAC=1;MLEAF=0.500;MQ=44.00;MQRankSum=0.000;QD=10.75;ReadPosRankSum=0.392;SOR=0.642	GT:AD:DP:GQ:PL	0/1:25,12:37:99:426,0,1435
3R	30738828	.	T	C	350.77	.	AC=1;AF=0.500;AN=2;BaseQRankSum=-1.631;ClippingRankSum=0.000;DP=43;ExcessHet=3.0103;FS=6.783;MLEAC=1;MLEAF=0.500;MQ=44.00;MQRankSum=0.000;QD=8.16;ReadPosRankSum=-1.060;SOR=0.556	GT:AD:DP:GQ:PL	0/1:25,18:43:99:379,0,583
3R	30739038	.	A	C	131.77	.	AC=1;AF=0.500;AN=2;BaseQRankSum=-0.483;ClippingRankSum=0.000;DP=30;ExcessHet=3.0103;FS=0.000;MLEAC=1;MLEAF=0.500;MQ=44.00;MQRankSum=0.000;QD=4.39;ReadPosRankSum=-0.068;SOR=0.793	GT:AD:DP:GQ:PL	0/1:21,9:30:99:160,0,494
3R	30739360	.	T	TGG	71.73	.	AC=1;AF=0.500;AN=2;BaseQRankSum=-2.042;ClippingRankSum=0.000;DP=24;ExcessHet=3.0103;FS=0.000;MLEAC=1;MLEAF=0.500;MQ=43.88;MQRankSum=-1.488;QD=3.99;ReadPosRankSum=-0.693;SOR=0.582	GT:AD:DP:GQ:PL	0/1:13,5:18:99:109,0,386
3R	30739454	.	T	C	245.77	.	AC=1;AF=0.500;AN=2;BaseQRankSum=-1.377;ClippingRankSum=0.000;DP=28;ExcessHet=3.0103;FS=3.227;MLEAC=1;MLEAF=0.500;MQ=43.64;MQRankSum=0.000;QD=8.78;ReadPosRankSum=1.098;SOR=1.112	GT:AD:DP:GQ:PL	0/1:15,13:28:99:274,0,352
3R	30739593	.	T	C	163.77	.	AC=1;AF=0.500;AN=2;BaseQRankSum=-2.674;ClippingRankSum=0.000;DP=33;ExcessHet=3.0103;FS=0.000;MLEAC=1;MLEAF=0.500;MQ=43.78;MQRankSum=-1.350;QD=4.96;ReadPosRankSum=-0.823;SOR=0.859	GT:AD:DP:GQ:PL	0/1:22,11:33:99:192,0,532
3R	30739604	.	T	G	367.77	.	AC=1;AF=0.500;AN=2;BaseQRankSum=0.587;ClippingRankSum=0.000;DP=33;ExcessHet=3.0103;FS=0.000;MLEAC=1;MLEAF=0.500;MQ=43.78;MQRankSum=-1.350;QD=11.14;ReadPosRankSum=-0.563;SOR=0.859	GT:AD:DP:GQ:PL	0/1:22,11:33:99:396,0,1511
3R	30739605	.	T	C	367.77	.	AC=1;AF=0.500;AN=2;BaseQRankSum=0.798;ClippingRankSum=0.000;DP=33;ExcessHet=3.0103;FS=0.000;MLEAC=1;MLEAF=0.500;MQ=43.78;MQRankSum=-1.350;QD=11.14;ReadPosRankSum=-0.480;SOR=0.859	GT:AD:DP:GQ:PL	0/1:22,11:33:99:396,0,1511
3R	30739614	.	A	T	325.77	.	AC=1;AF=0.500;AN=2;BaseQRankSum=-0.672;ClippingRankSum=0.000;DP=31;ExcessHet=3.0103;FS=0.000;MLEAC=1;MLEAF=0.500;MQ=43.76;MQRankSum=-1.492;QD=10.51;ReadPosRankSum=0.388;SOR=0.892	GT:AD:DP:GQ:PL	0/1:22,9:31:99:354,0,1514
3R	30739622	.	A	C	289.77	.	AC=1;AF=0.500;AN=2;BaseQRankSum=-1.879;ClippingRankSum=0.000;DP=28;ExcessHet=3.0103;FS=1.690;MLEAC=1;MLEAF=0.500;MQ=43.74;MQRankSum=-1.502;QD=10.35;ReadPosRankSum=1.103;SOR=1.080	GT:AD:DP:GQ:PL	0/1:20,8:28:99:318,0,1376
3R	30739715	.	G	C	275.77	.	AC=1;AF=0.500;AN=2;BaseQRankSum=-2.919;ClippingRankSum=0.000;DP=26;ExcessHet=3.0103;FS=6.402;MLEAC=1;MLEAF=0.500;MQ=43.61;MQRankSum=-1.120;QD=11.03;ReadPosRankSum=-1.424;SOR=0.132	GT:AD:DP:GQ:PL	0/1:10,15:25:99:304,0,208
3R	30739776	.	G	T	316.77	.	AC=1;AF=0.500;AN=2;BaseQRankSum=-0.231;ClippingRankSum=0.000;DP=29;ExcessHet=3.0103;FS=3.473;MLEAC=1;MLEAF=0.500;MQ=43.90;MQRankSum=-0.770;QD=10.92;ReadPosRankSum=-0.701;SOR=0.264	GT:AD:DP:GQ:PL	0/1:12,17:29:99:345,0,245
3R	30740127	.	T	C	379.77	.	AC=1;AF=0.500;AN=2;BaseQRankSum=-0.858;ClippingRankSum=0.000;DP=31;ExcessHet=3.0103;FS=3.471;MLEAC=1;MLEAF=0.500;MQ=43.94;MQRankSum=0.000;QD=13.10;ReadPosRankSum=-0.969;SOR=1.172	GT:AD:DP:GQ:PL	0/1:18,11:29:99:408,0,1642
3R	30740128	.	G	T	379.77	.	AC=1;AF=0.500;AN=2;BaseQRankSum=1.200;ClippingRankSum=0.000;DP=31;ExcessHet=3.0103;FS=3.471;MLEAC=1;MLEAF=0.500;MQ=43.94;MQRankSum=0.000;QD=13.10;ReadPosRankSum=-0.856;SOR=1.172	GT:AD:DP:GQ:PL	0/1:18,11:29:99:408,0,1642
3R	30740130	.	C	A	379.77	.	AC=1;AF=0.500;AN=2;BaseQRankSum=-0.345;ClippingRankSum=0.000;DP=31;ExcessHet=3.0103;FS=3.471;MLEAC=1;MLEAF=0.500;MQ=43.94;MQRankSum=0.000;QD=13.10;ReadPosRankSum=-0.788;SOR=1.172	GT:AD:DP:GQ:PL	0/1:18,11:29:99:408,0,1642
3R	30740132	.	G	A	447.73	.	AC=1;AF=0.500;AN=2;BaseQRankSum=-0.402;ClippingRankSum=0.000;DP=31;ExcessHet=3.0103;FS=1.574;MLEAC=1;MLEAF=0.500;MQ=43.94;MQRankSum=0.000;QD=14.92;ReadPosRankSum=-1.465;SOR=1.270	GT:AD:DP:GQ:PL	0/1:17,13:30:99:485,0,1636
3R	30740295	.	C	G	434.77	.	AC=1;AF=0.500;AN=2;BaseQRankSum=-1.848;ClippingRankSum=0.000;DP=58;ExcessHet=3.0103;FS=0.000;MLEAC=1;MLEAF=0.500;MQ=43.97;MQRankSum=0.919;QD=7.63;ReadPosRankSum=1.974;SOR=0.746	GT:AD:DP:GQ:PL	0/1:32,25:57:99:463,0,685
3R	30740432	.	GA	G	222.73	.	AC=1;AF=0.500;AN=2;BaseQRankSum=1.021;ClippingRankSum=0.000;DP=41;ExcessHet=3.0103;FS=0.000;MLEAC=1;MLEAF=0.500;MQ=43.44;MQRankSum=2.268;QD=6.19;ReadPosRankSum=0.413;SOR=0.724	GT:AD:DP:GQ:PL	0/1:19,17:36:99:260,0,308
3R	30740442	.	CA	C	170.73	.	AC=1;AF=0.500;AN=2;BaseQRankSum=1.461;ClippingRankSum=0.000;DP=44;ExcessHet=3.0103;FS=1.309;MLEAC=1;MLEAF=0.500;MQ=43.29;MQRankSum=1.616;QD=4.88;ReadPosRankSum=0.811;SOR=0.446	GT:AD:DP:GQ:PL	0/1:19,16:35:99:208,0,284
3R	30740560	.	CT	C	381.73	.	AC=1;AF=0.500;AN=2;BaseQRankSum=2.017;ClippingRankSum=0.000;DP=63;ExcessHet=3.0103;FS=0.000;MLEAC=1;MLEAF=0.500;MQ=43.88;MQRankSum=0.984;QD=6.47;ReadPosRankSum=-2.066;SOR=0.680	GT:AD:DP:GQ:PL	0/1:31,28:59:99:419,0,492
3R	30740834	.	G	C	372.77	.	AC=1;AF=0.500;AN=2;BaseQRankSum=-3.434;ClippingRankSum=0.000;DP=46;ExcessHet=3.0103;FS=4.288;MLEAC=1;MLEAF=0.500;MQ=43.79;MQRankSum=-2.601;QD=8.28;ReadPosRankSum=0.981;SOR=1.003	GT:AD:DP:GQ:PL	0/1:25,20:45:99:401,0,553
3R	30740867	.	C	T	514.77	.	AC=1;AF=0.500;AN=2;BaseQRankSum=-0.409;ClippingRankSum=0.000;DP=53;ExcessHet=3.0103;FS=7.905;MLEAC=1;MLEAF=0.500;MQ=43.78;MQRankSum=-2.664;QD=9.90;ReadPosRankSum=1.378;SOR=0.609	GT:AD:DP:GQ:PL	0/1:27,25:52:99:543,0,592
3R	30741023	.	A	AAC	1002.73	.	AC=1;AF=0.500;AN=2;BaseQRankSum=-0.436;ClippingRankSum=0.000;DP=59;ExcessHet=3.0103;FS=1.004;MLEAC=1;MLEAF=0.500;MQ=43.50;MQRankSum=-4.399;QD=17.59;ReadPosRankSum=-0.665;SOR=0.544	GT:AD:DP:GQ:PL	0/1:31,26:57:99:1040,0,1221
3R	30741025	.	C	CT	1044.73	.	AC=1;AF=0.500;AN=2;BaseQRankSum=0.597;ClippingRankSum=0.000;DP=59;ExcessHet=3.0103;FS=1.013;MLEAC=1;MLEAF=0.500;MQ=43.47;MQRankSum=-4.517;QD=18.01;ReadPosRankSum=-0.983;SOR=0.484	GT:AD:DP:GQ:PL	0/1:31,27:58:99:1082,0,1217
3R	30741027	.	G	GAAT	1044.73	.	AC=1;AF=0.500;AN=2;BaseQRankSum=1.126;ClippingRankSum=0.000;DP=59;ExcessHet=3.0103;FS=0.000;MLEAC=1;MLEAF=0.500;MQ=43.44;MQRankSum=-4.726;QD=18.01;ReadPosRankSum=-1.053;SOR=0.600	GT:AD:DP:GQ:PL	0/1:31,27:58:99:1082,0,1217
3R	30741072	.	T	TCCC	798.73	.	AC=1;AF=0.500;AN=2;BaseQRankSum=1.372;ClippingRankSum=0.000;DP=51;ExcessHet=3.0103;FS=4.076;MLEAC=1;MLEAF=0.500;MQ=43.25;MQRankSum=-6.073;QD=15.97;ReadPosRankSum=-1.131;SOR=0.463	GT:AD:DP:GQ:PL	0/1:29,21:50:99:836,0,1152
3R	30741074	.	A	ACCACT	837.73	.	AC=1;AF=0.500;AN=2;BaseQRankSum=1.112;ClippingRankSum=0.000;DP=51;ExcessHet=3.0103;FS=5.704;MLEAC=1;MLEAF=0.500;MQ=43.21;MQRankSum=-6.154;QD=16.43;ReadPosRankSum=-1.323;SOR=0.585	GT:AD:DP:GQ:PL	0/1:29,22:51:99:875,0,1175
3R	30741080	.	G	A	883.77	.	AC=1;AF=0.500;AN=2;BaseQRankSum=0.289;ClippingRankSum=0.000;DP=53;ExcessHet=3.0103;FS=2.311;MLEAC=1;MLEAF=0.500;MQ=43.24;MQRankSum=-5.838;QD=16.67;ReadPosRankSum=-1.609;SOR=0.420	GT:AD:DP:GQ:PL	0/1:29,24:53:99:912,0,1130
3R	30741121	.	A	C	845.77	.	AC=1;AF=0.500;AN=2;BaseQRankSum=-1.216;ClippingRankSum=0.000;DP=59;ExcessHet=3.0103;FS=2.170;MLEAC=1;MLEAF=0.500;MQ=43.57;MQRankSum=-4.619;QD=14.34;ReadPosRankSum=-0.069;SOR=0.458	GT:AD:DP:GQ:PL	0/1:35,24:59:99:874,0,1352
3R	30741128	.	T	A	826.77	.	AC=1;AF=0.500;AN=2;BaseQRankSum=1.161;ClippingRankSum=0.000;DP=57;ExcessHet=3.0103;FS=1.004;MLEAC=1;MLEAF=0.500;MQ=43.59;MQRankSum=-4.422;QD=14.50;ReadPosRankSum=-0.008;SOR=0.560	GT:AD:DP:GQ:PL	0/1:34,23:57:99:855,0,1333
3R	30741173	.	A	T	498.77	.	AC=1;AF=0.500;AN=2;BaseQRankSum=1.243;ClippingRankSum=0.000;DP=58;ExcessHet=3.0103;FS=2.245;MLEAC=1;MLEAF=0.500;MQ=43.76;MQRankSum=-3.200;QD=8.60;ReadPosRankSum=-1.595;SOR=0.821	GT:AD:DP:GQ:PL	0/1:33,25:58:99:527,0,750
3R	30741273	.	T	A	456.77	.	AC=1;AF=0.500;AN=2;BaseQRankSum=-1.265;ClippingRankSum=0.000;DP=44;ExcessHet=3.0103;FS=4.365;MLEAC=1;MLEAF=0.500;MQ=43.67;MQRankSum=-2.768;QD=10.62;ReadPosRankSum=-0.097;SOR=0.937	GT:AD:DP:GQ:PL	0/1:21,22:43:99:485,0,458
3R	30741311	.	T	C	383.77	.	AC=1;AF=0.500;AN=2;BaseQRankSum=0.299;ClippingRankSum=0.000;DP=43;ExcessHet=3.0103;FS=0.000;MLEAC=1;MLEAF=0.500;MQ=43.60;MQRankSum=-2.411;QD=9.14;ReadPosRankSum=1.134;SOR=0.709	GT:AD:DP:GQ:PL	0/1:22,20:42:99:412,0,474
3R	30741327	.	G	C	658.77	.	AC=1;AF=0.500;AN=2;BaseQRankSum=-0.162;ClippingRankSum=0.000;DP=42;ExcessHet=3.0103;FS=0.000;MLEAC=1;MLEAF=0.500;MQ=43.57;MQRankSum=-2.603;QD=16.07;ReadPosRankSum=2.037;SOR=0.616	GT:AD:DP:GQ:PL	0/1:23,18:41:99:687,0,912
3R	30741328	.	C	T	655.77	.	AC=1;AF=0.500;AN=2;BaseQRankSum=0.580;ClippingRankSum=0.000;DP=41;ExcessHet=3.0103;FS=0.000;MLEAC=1;MLEAF=0.500;MQ=43.56;MQRankSum=-2.603;QD=15.99;ReadPosRankSum=2.024;SOR=0.616	GT:AD:DP:GQ:PL	0/1:23,18:41:99:684,0,937
3R	30741335	.	C	T	643.77	.	AC=1;AF=0.500;AN=2;BaseQRankSum=-0.059;ClippingRankSum=0.000;DP=46;ExcessHet=3.0103;FS=0.000;MLEAC=1;MLEAF=0.500;MQ=43.61;MQRankSum=-2.847;QD=13.99;ReadPosRankSum=2.579;SOR=0.569	GT:AD:DP:GQ:PL	0/1:28,18:46:99:672,0,1064
3R	30741423	.	A	ATGTGT	606.73	.	AC=1;AF=0.500;AN=2;BaseQRankSum=0.758;ClippingRankSum=0.000;DP=50;ExcessHet=3.0103;FS=1.120;MLEAC=1;MLEAF=0.500;MQ=43.64;MQRankSum=-3.163;QD=12.13;ReadPosRankSum=-0.738;SOR=0.527	GT:AD:DP:GQ:PL	0/1:33,17:50:99:644,0,1313
3R	30741526	.	A	G	868.77	.	AC=1;AF=0.500;AN=2;BaseQRankSum=-3.470;ClippingRankSum=0.000;DP=46;ExcessHet=3.0103;FS=6.267;MLEAC=1;MLEAF=0.500;MQ=43.60;MQRankSum=-3.285;QD=18.89;ReadPosRankSum=0.758;SOR=1.329	GT:AD:DP:GQ:PL	0/1:23,23:46:99:897,0,1683
3R	30741530	.	T	A	865.77	.	AC=1;AF=0.500;AN=2;BaseQRankSum=-3.871;ClippingRankSum=0.000;DP=45;ExcessHet=3.0103;FS=8.562;MLEAC=1;MLEAF=0.500;MQ=43.59;MQRankSum=-3.219;QD=19.24;ReadPosRankSum=0.523;SOR=1.300	GT:AD:DP:GQ:PL	0/1:22,23:45:99:894,0,1781
3R	30741531	.	G	A	871.77	.	AC=1;AF=0.500;AN=2;BaseQRankSum=-0.728;ClippingRankSum=0.000;DP=45;ExcessHet=3.0103;FS=8.562;MLEAC=1;MLEAF=0.500;MQ=43.59;MQRankSum=-3.219;QD=19.37;ReadPosRankSum=0.534;SOR=1.300	GT:AD:DP:GQ:PL	0/1:22,23:45:99:900,0,1712
3R	30741537	.	A	AT	904.73	.	AC=1;AF=0.500;AN=2;BaseQRankSum=0.731;ClippingRankSum=0.000;DP=45;ExcessHet=3.0103;FS=8.562;MLEAC=1;MLEAF=0.500;MQ=43.59;MQRankSum=-3.219;QD=20.11;ReadPosRankSum=0.409;SOR=1.300	GT:AD:DP:GQ:PL	0/1:22,23:45:99:942,0,1709
3R	30741543	.	CA	C	856.73	.	AC=1;AF=0.500;AN=2;BaseQRankSum=-1.245;ClippingRankSum=0.000;DP=47;ExcessHet=3.0103;FS=8.333;MLEAC=1;MLEAF=0.500;MQ=43.65;MQRankSum=-3.116;QD=18.23;ReadPosRankSum=0.894;SOR=1.308	GT:AD:DP:GQ:PL	0/1:24,23:47:99:894,0,1772
3R	30741566	.	C	T	1120.77	.	AC=1;AF=0.500;AN=2;BaseQRankSum=1.196;ClippingRankSum=0.000;DP=49;ExcessHet=3.0103;FS=8.093;MLEAC=1;MLEAF=0.500;MQ=43.72;MQRankSum=-2.234;QD=22.87;ReadPosRankSum=-1.828;SOR=0.428	GT:AD:DP:GQ:PL	0/1:19,30:49:99:1149,0,898
3R	30741569	.	A	C	1120.77	.	AC=1;AF=0.500;AN=2;BaseQRankSum=-2.481;ClippingRankSum=0.000;DP=48;ExcessHet=3.0103;FS=4.181;MLEAC=1;MLEAF=0.500;MQ=43.75;MQRankSum=-2.172;QD=23.35;ReadPosRankSum=-1.151;SOR=0.283	GT:AD:DP:GQ:PL	0/1:20,28:48:99:1149,0,898
3R	30741739	.	TGAAGAGTCGCCCGGATC	T	621.73	.	AC=1;AF=0.500;AN=2;BaseQRankSum=0.719;ClippingRankSum=0.000;DP=46;ExcessHet=3.0103;FS=1.150;MLEAC=1;MLEAF=0.500;MQ=43.45;MQRankSum=-3.162;QD=13.82;ReadPosRankSum=-1.851;SOR=0.507	GT:AD:DP:GQ:PL	0/1:27,18:45:99:659,0,1079
3R	30741837	.	G	A	382.77	.	AC=1;AF=0.500;AN=2;BaseQRankSum=1.212;ClippingRankSum=0.000;DP=48;ExcessHet=3.0103;FS=4.446;MLEAC=1;MLEAF=0.500;MQ=43.55;MQRankSum=-2.422;QD=7.97;ReadPosRankSum=0.303;SOR=0.235	GT:AD:DP:GQ:PL	0/1:28,20:48:99:411,0,633
3R	30741857	.	GA	G	450.73	.	AC=1;AF=0.500;AN=2;BaseQRankSum=1.531;ClippingRankSum=0.000;DP=45;ExcessHet=3.0103;FS=2.683;MLEAC=1;MLEAF=0.500;MQ=43.61;MQRankSum=-1.641;QD=10.02;ReadPosRankSum=-0.261;SOR=0.317	GT:AD:DP:GQ:PL	0/1:26,19:45:99:488,0,788
3R	30741872	.	G	C	396.77	.	AC=1;AF=0.500;AN=2;BaseQRankSum=-2.151;ClippingRankSum=0.000;DP=46;ExcessHet=3.0103;FS=4.293;MLEAC=1;MLEAF=0.500;MQ=43.62;MQRankSum=-1.529;QD=8.63;ReadPosRankSum=-1.213;SOR=0.429	GT:AD:DP:GQ:PL	0/1:25,21:46:99:425,0,541
3R	30741915	.	A	G	397.77	.	AC=1;AF=0.500;AN=2;BaseQRankSum=1.071;ClippingRankSum=0.000;DP=48;ExcessHet=3.0103;FS=2.471;MLEAC=1;MLEAF=0.500;MQ=43.92;MQRankSum=-1.631;QD=8.46;ReadPosRankSum=-0.344;SOR=0.404	GT:AD:DP:GQ:PL	0/1:27,20:47:99:426,0,607
3R	30741928	.	G	A	631.77	.	AC=1;AF=0.500;AN=2;BaseQRankSum=1.713;ClippingRankSum=0.000;DP=45;ExcessHet=3.0103;FS=0.000;MLEAC=1;MLEAF=0.500;MQ=43.91;MQRankSum=-1.687;QD=14.36;ReadPosRankSum=0.287;SOR=0.560	GT:AD:DP:GQ:PL	0/1:26,18:44:99:660,0,1026
3R	30741929	.	A	C	631.77	.	AC=1;AF=0.500;AN=2;BaseQRankSum=-1.411;ClippingRankSum=0.000;DP=45;ExcessHet=3.0103;FS=0.000;MLEAC=1;MLEAF=0.500;MQ=43.91;MQRankSum=-1.687;QD=14.36;ReadPosRankSum=0.394;SOR=0.560	GT:AD:DP:GQ:PL	0/1:26,18:44:99:660,0,1026
3R	30742064	.	T	C	743.77	.	AC=1;AF=0.500;AN=2;BaseQRankSum=-0.834;ClippingRankSum=0.000;DP=60;ExcessHet=3.0103;FS=5.228;MLEAC=1;MLEAF=0.500;MQ=44.00;MQRankSum=0.000;QD=12.61;ReadPosRankSum=0.926;SOR=0.956	GT:AD:DP:GQ:PL	0/1:25,34:59:99:772,0,515
3R	30742167	.	G	A	482.77	.	AC=1;AF=0.500;AN=2;BaseQRankSum=0.045;ClippingRankSum=0.000;DP=55;ExcessHet=3.0103;FS=2.266;MLEAC=1;MLEAF=0.500;MQ=44.00;MQRankSum=0.000;QD=8.78;ReadPosRankSum=0.097;SOR=0.568	GT:AD:DP:GQ:PL	0/1:30,25:55:99:511,0,662
3R	30742377	.	C	T	600.77	.	AC=1;AF=0.500;AN=2;BaseQRankSum=1.238;ClippingRankSum=0.000;DP=52;ExcessHet=3.0103;FS=3.943;MLEAC=1;MLEAF=0.500;MQ=43.96;MQRankSum=-0.887;QD=11.55;ReadPosRankSum=0.425;SOR=1.093	GT:AD:DP:GQ:PL	0/1:24,28:52:99:629,0,462
3R	30742529	.	C	T	905.77	.	AC=1;AF=0.500;AN=2;BaseQRankSum=3.302;ClippingRankSum=0.000;DP=52;ExcessHet=3.0103;FS=10.225;MLEAC=1;MLEAF=0.500;MQ=44.00;MQRankSum=0.000;QD=17.42;ReadPosRankSum=0.927;SOR=1.183	GT:AD:DP:GQ:PL	0/1:27,25:52:99:934,0,1317
3R	30742536	.	T	C	900.77	.	AC=1;AF=0.500;AN=2;BaseQRankSum=-3.301;ClippingRankSum=0.000;DP=52;ExcessHet=3.0103;FS=12.359;MLEAC=1;MLEAF=0.500;MQ=44.00;MQRankSum=0.000;QD=17.32;ReadPosRankSum=1.253;SOR=1.504	GT:AD:DP:GQ:PL	0/1:27,25:52:99:929,0,1287
3R	30742657	.	G	A	599.77	.	AC=1;AF=0.500;AN=2;BaseQRankSum=1.541;ClippingRankSum=0.000;DP=49;ExcessHet=3.0103;FS=0.000;MLEAC=1;MLEAF=0.500;MQ=43.90;MQRankSum=0.205;QD=12.24;ReadPosRankSum=0.285;SOR=0.573	GT:AD:DP:GQ:PL	0/1:22,27:49:99:628,0,457
3R	30742701	.	G	A	439.77	.	AC=1;AF=0.500;AN=2;BaseQRankSum=-3.050;ClippingRankSum=0.000;DP=49;ExcessHet=3.0103;FS=1.124;MLEAC=1;MLEAF=0.500;MQ=43.90;MQRankSum=-0.060;QD=9.16;ReadPosRankSum=1.379;SOR=0.446	GT:AD:DP:GQ:PL	0/1:26,22:48:99:468,0,590
3R	30742729	.	G	A	917.77	.	AC=1;AF=0.500;AN=2;BaseQRankSum=0.160;ClippingRankSum=0.000;DP=51;ExcessHet=3.0103;FS=5.881;MLEAC=1;MLEAF=0.500;MQ=43.96;MQRankSum=-0.981;QD=18.00;ReadPosRankSum=-1.678;SOR=0.231	GT:AD:DP:GQ:PL	0/1:26,25:51:99:946,0,1114
3R	30742739	.	G	A	927.77	.	AC=1;AF=0.500;AN=2;BaseQRankSum=1.899;ClippingRankSum=0.000;DP=53;ExcessHet=3.0103;FS=4.048;MLEAC=1;MLEAF=0.500;MQ=43.96;MQRankSum=-1.061;QD=17.51;ReadPosRankSum=-1.314;SOR=0.269	GT:AD:DP:GQ:PL	0/1:29,24:53:99:956,0,1282
3R	30742744	.	T	A	879.77	.	AC=1;AF=0.500;AN=2;BaseQRankSum=-1.373;ClippingRankSum=0.000;DP=54;ExcessHet=3.0103;FS=2.499;MLEAC=1;MLEAF=0.500;MQ=44.00;MQRankSum=0.000;QD=16.29;ReadPosRankSum=-0.423;SOR=0.394	GT:AD:DP:GQ:PL	0/1:32,22:54:99:908,0,1369
3R	30742746	.	G	A	798.77	.	AC=1;AF=0.500;AN=2;BaseQRankSum=0.718;ClippingRankSum=0.000;DP=53;ExcessHet=3.0103;FS=1.158;MLEAC=1;MLEAF=0.500;MQ=44.00;MQRankSum=0.000;QD=15.07;ReadPosRankSum=-0.722;SOR=0.422	GT:AD:DP:GQ:PL	0/1:31,22:53:99:827,0,1333
3R	30742769	.	T	C	718.77	.	AC=1;AF=0.500;AN=2;BaseQRankSum=-2.706;ClippingRankSum=0.000;DP=53;ExcessHet=3.0103;FS=0.000;MLEAC=1;MLEAF=0.500;MQ=44.00;MQRankSum=0.000;QD=13.56;ReadPosRankSum=-0.149;SOR=0.616	GT:AD:DP:GQ:PL	0/1:33,20:53:99:747,0,1345
3R	30742796	.	C	T	658.77	.	AC=1;AF=0.500;AN=2;BaseQRankSum=-1.171;ClippingRankSum=0.000;DP=50;ExcessHet=3.0103;FS=0.000;MLEAC=1;MLEAF=0.500;MQ=44.00;MQRankSum=0.000;QD=13.18;ReadPosRankSum=0.091;SOR=0.534	GT:AD:DP:GQ:PL	0/1:32,18:50:99:687,0,1311
3R	30742799	.	A	G	658.77	.	AC=1;AF=0.500;AN=2;BaseQRankSum=-0.607;ClippingRankSum=0.000;DP=51;ExcessHet=3.0103;FS=1.263;MLEAC=1;MLEAF=0.500;MQ=44.00;MQRankSum=0.000;QD=12.92;ReadPosRankSum=-0.295;SOR=0.418	GT:AD:DP:GQ:PL	0/1:32,19:51:99:687,0,1311
3R	30742881	.	C	CACG	885.73	.	AC=1;AF=0.500;AN=2;BaseQRankSum=-0.163;ClippingRankSum=0.000;DP=49;ExcessHet=3.0103;FS=4.195;MLEAC=1;MLEAF=0.500;MQ=44.14;MQRankSum=1.434;QD=18.45;ReadPosRankSum=0.922;SOR=0.269	GT:AD:DP:GQ:PL	0/1:26,22:48:99:923,0,1056
3R	30742893	.	C	A	510.77	.	AC=1;AF=0.500;AN=2;BaseQRankSum=-0.326;ClippingRankSum=0.000;DP=44;ExcessHet=3.0103;FS=4.455;MLEAC=1;MLEAF=0.500;MQ=44.15;MQRankSum=1.437;QD=11.61;ReadPosRankSum=0.094;SOR=0.260	GT:AD:DP:GQ:PL	0/1:20,24:44:99:539,0,424
3R	30743078	.	G	A	336.77	.	AC=1;AF=0.500;AN=2;BaseQRankSum=2.240;ClippingRankSum=0.000;DP=39;ExcessHet=3.0103;FS=0.000;MLEAC=1;MLEAF=0.500;MQ=43.95;MQRankSum=-1.029;QD=8.64;ReadPosRankSum=0.695;SOR=0.657	GT:AD:DP:GQ:PL	0/1:21,18:39:99:365,0,455
3R	30743102	.	C	A	797.77	.	AC=1;AF=0.500;AN=2;BaseQRankSum=-1.064;ClippingRankSum=0.000;DP=46;ExcessHet=3.0103;FS=1.113;MLEAC=1;MLEAF=0.500;MQ=43.96;MQRankSum=-1.001;QD=17.34;ReadPosRankSum=0.582;SOR=0.892	GT:AD:DP:GQ:PL	0/1:24,22:46:99:826,0,1002
3R	30743108	.	C	T	818.77	.	AC=1;AF=0.500;AN=2;BaseQRankSum=0.277;ClippingRankSum=0.000;DP=47;ExcessHet=3.0103;FS=1.134;MLEAC=1;MLEAF=0.500;MQ=43.96;MQRankSum=-0.979;QD=17.42;ReadPosRankSum=0.638;SOR=0.976	GT:AD:DP:GQ:PL	0/1:24,23:47:99:847,0,999
3R	30743143	.	C	G	415.77	.	AC=1;AF=0.500;AN=2;BaseQRankSum=-1.135;ClippingRankSum=0.000;DP=44;ExcessHet=3.0103;FS=1.177;MLEAC=1;MLEAF=0.500;MQ=43.96;MQRankSum=-0.977;QD=9.67;ReadPosRankSum=0.753;SOR=0.474	GT:AD:DP:GQ:PL	0/1:22,21:43:99:444,0,493
3R	30743285	.	A	T	277.77	.	AC=1;AF=0.500;AN=2;BaseQRankSum=0.805;ClippingRankSum=0.000;DP=39;ExcessHet=3.0103;FS=1.234;MLEAC=1;MLEAF=0.500;MQ=44.00;MQRankSum=0.000;QD=7.12;ReadPosRankSum=0.000;SOR=0.916	GT:AD:DP:GQ:PL	0/1:24,15:39:99:306,0,550
3R	30743327	.	A	G	483.77	.	AC=1;AF=0.500;AN=2;BaseQRankSum=1.028;ClippingRankSum=0.000;DP=43;ExcessHet=3.0103;FS=6.428;MLEAC=1;MLEAF=0.500;MQ=44.00;MQRankSum=0.000;QD=11.25;ReadPosRankSum=0.550;SOR=1.349	GT:AD:DP:GQ:PL	0/1:20,23:43:99:512,0,417
3R	30743344	.	C	A	928.77	.	AC=1;AF=0.500;AN=2;BaseQRankSum=0.472;ClippingRankSum=0.000;DP=41;ExcessHet=3.0103;FS=7.009;MLEAC=1;MLEAF=0.500;MQ=44.00;MQRankSum=0.000;QD=23.22;ReadPosRankSum=0.180;SOR=1.437	GT:AD:DP:GQ:PL	0/1:16,24:40:99:957,0,653
3R	30743345	.	G	C	928.77	.	AC=1;AF=0.500;AN=2;BaseQRankSum=-1.305;ClippingRankSum=0.000;DP=42;ExcessHet=3.0103;FS=4.751;MLEAC=1;MLEAF=0.500;MQ=44.00;MQRankSum=0.000;QD=22.65;ReadPosRankSum=0.477;SOR=1.477	GT:AD:DP:GQ:PL	0/1:17,24:41:99:957,0,653
3R	30743378	.	T	C	477.77	.	AC=1;AF=0.500;AN=2;BaseQRankSum=-2.108;ClippingRankSum=0.000;DP=43;ExcessHet=3.0103;FS=6.343;MLEAC=1;MLEAF=0.500;MQ=44.00;MQRankSum=0.000;QD=11.38;ReadPosRankSum=1.493;SOR=0.692	GT:AD:DP:GQ:PL	0/1:19,23:42:99:506,0,397
3R	30743396	.	G	C	495.77	.	AC=1;AF=0.500;AN=2;BaseQRankSum=-1.974;ClippingRankSum=0.000;DP=41;ExcessHet=3.0103;FS=4.717;MLEAC=1;MLEAF=0.500;MQ=44.00;MQRankSum=0.000;QD=12.39;ReadPosRankSum=0.355;SOR=1.022	GT:AD:DP:GQ:PL	0/1:17,23:40:99:524,0,363
3R	30743562	.	C	A	666.77	.	AC=1;AF=0.500;AN=2;BaseQRankSum=1.039;ClippingRankSum=0.000;DP=56;ExcessHet=3.0103;FS=5.552;MLEAC=1;MLEAF=0.500;MQ=44.00;MQRankSum=0.000;QD=11.91;ReadPosRankSum=-1.797;SOR=0.249	GT:AD:DP:GQ:PL	0/1:25,31:56:99:695,0,498
3R	30743657	.	T	C	656.77	.	AC=1;AF=0.500;AN=2;BaseQRankSum=1.107;ClippingRankSum=0.000;DP=49;ExcessHet=3.0103;FS=0.000;MLEAC=1;MLEAF=0.500;MQ=43.92;MQRankSum=1.876;QD=13.68;ReadPosRankSum=-0.623;SOR=0.826	GT:AD:DP:GQ:PL	0/1:18,30:48:99:685,0,351
3R	30743671	.	G	A	666.77	.	AC=1;AF=0.500;AN=2;BaseQRankSum=1.124;ClippingRankSum=0.000;DP=51;ExcessHet=3.0103;FS=0.000;MLEAC=1;MLEAF=0.500;MQ=43.92;MQRankSum=1.779;QD=13.34;ReadPosRankSum=-0.545;SOR=0.638	GT:AD:DP:GQ:PL	0/1:20,30:50:99:695,0,372
3R	30743690	.	G	A	1168.77	.	AC=1;AF=0.500;AN=2;BaseQRankSum=3.453;ClippingRankSum=0.000;DP=49;ExcessHet=3.0103;FS=1.109;MLEAC=1;MLEAF=0.500;MQ=43.92;MQRankSum=1.906;QD=23.85;ReadPosRankSum=-1.841;SOR=0.892	GT:AD:DP:GQ:PL	0/1:18,31:49:99:1197,0,784
3R	30743693	.	A	G	1168.77	.	AC=1;AF=0.500;AN=2;BaseQRankSum=0.683;ClippingRankSum=0.000;DP=48;ExcessHet=3.0103;FS=1.148;MLEAC=1;MLEAF=0.500;MQ=43.92;MQRankSum=1.876;QD=24.35;ReadPosRankSum=-1.333;SOR=0.976	GT:AD:DP:GQ:PL	0/1:18,30:48:99:1197,0,784
3R	30743813	.	C	T	681.77	.	AC=1;AF=0.500;AN=2;BaseQRankSum=3.670;ClippingRankSum=0.000;DP=50;ExcessHet=3.0103;FS=2.441;MLEAC=1;MLEAF=0.500;MQ=43.96;MQRankSum=-0.742;QD=13.64;ReadPosRankSum=-0.164;SOR=0.526	GT:AD:DP:GQ:PL	0/1:19,31:50:99:710,0,339
3R	30743941	.	T	A	575.77	.	AC=1;AF=0.500;AN=2;BaseQRankSum=0.362;ClippingRankSum=0.000;DP=58;ExcessHet=3.0103;FS=2.234;MLEAC=1;MLEAF=0.500;MQ=44.00;MQRankSum=0.000;QD=9.93;ReadPosRankSum=0.476;SOR=0.384	GT:AD:DP:GQ:PL	0/1:30,28:58:99:604,0,677
3R	30743989	.	T	C	929.77	.	AC=1;AF=0.500;AN=2;BaseQRankSum=-3.152;ClippingRankSum=0.000;DP=46;ExcessHet=3.0103;FS=0.000;MLEAC=1;MLEAF=0.500;MQ=44.00;MQRankSum=0.000;QD=20.21;ReadPosRankSum=-0.106;SOR=0.839	GT:AD:DP:GQ:PL	0/1:21,25:46:99:958,0,702
3R	30744013	.	G	T	993.77	.	AC=1;AF=0.500;AN=2;BaseQRankSum=-1.911;ClippingRankSum=0.000;DP=54;ExcessHet=3.0103;FS=1.022;MLEAC=1;MLEAF=0.500;MQ=43.95;MQRankSum=1.114;QD=18.40;ReadPosRankSum=0.633;SOR=0.547	GT:AD:DP:GQ:PL	0/1:25,29:54:99:1022,0,829
3R	30744052	.	A	G	922.77	.	AC=1;AF=0.500;AN=2;BaseQRankSum=-3.594;ClippingRankSum=0.000;DP=54;ExcessHet=3.0103;FS=0.000;MLEAC=1;MLEAF=0.500;MQ=43.91;MQRankSum=-0.053;QD=17.09;ReadPosRankSum=0.434;SOR=0.712	GT:AD:DP:GQ:PL	0/1:29,25:54:99:951,0,1142
3R	30744053	.	C	A	922.77	.	AC=1;AF=0.500;AN=2;BaseQRankSum=1.174;ClippingRankSum=0.000;DP=54;ExcessHet=3.0103;FS=0.000;MLEAC=1;MLEAF=0.500;MQ=43.91;MQRankSum=-0.053;QD=17.09;ReadPosRankSum=0.521;SOR=0.712	GT:AD:DP:GQ:PL	0/1:29,25:54:99:951,0,1142
3R	30744088	.	C	T	907.77	.	AC=1;AF=0.500;AN=2;BaseQRankSum=0.598;ClippingRankSum=0.000;DP=51;ExcessHet=3.0103;FS=0.000;MLEAC=1;MLEAF=0.500;MQ=43.87;MQRankSum=-0.554;QD=17.80;ReadPosRankSum=-1.348;SOR=0.770	GT:AD:DP:GQ:PL	0/1:26,25:51:99:936,0,1034
3R	30744111	.	G	A	978.77	.	AC=1;AF=0.500;AN=2;BaseQRankSum=-1.391;ClippingRankSum=0.000;DP=53;ExcessHet=3.0103;FS=0.000;MLEAC=1;MLEAF=0.500;MQ=43.87;MQRankSum=-0.555;QD=18.47;ReadPosRankSum=-0.685;SOR=0.770	GT:AD:DP:GQ:PL	0/1:27,26:53:99:1007,0,1090
3R	30744115	.	T	G	1104.77	.	AC=1;AF=0.500;AN=2;BaseQRankSum=-2.275;ClippingRankSum=0.000;DP=53;ExcessHet=3.0103;FS=0.000;MLEAC=1;MLEAF=0.500;MQ=43.87;MQRankSum=-0.555;QD=20.84;ReadPosRankSum=-0.714;SOR=0.770	GT:AD:DP:GQ:PL	0/1:27,26:53:99:1133,0,1081
3R	30744124	.	C	T	1182.77	.	AC=1;AF=0.500;AN=2;BaseQRankSum=3.342;ClippingRankSum=0.000;DP=60;ExcessHet=3.0103;FS=0.000;MLEAC=1;MLEAF=0.500;MQ=43.89;MQRankSum=-0.470;QD=19.71;ReadPosRankSum=-0.296;SOR=0.811	GT:AD:DP:GQ:PL	0/1:29,31:60:99:1211,0,1166
3R	30744133	.	A	T	1224.77	.	AC=1;AF=0.500;AN=2;BaseQRankSum=1.779;ClippingRankSum=0.000;DP=61;ExcessHet=3.0103;FS=2.139;MLEAC=1;MLEAF=0.500;MQ=43.89;MQRankSum=-0.501;QD=20.08;ReadPosRankSum=0.087;SOR=1.044	GT:AD:DP:GQ:PL	0/1:30,31:61:99:1253,0,1163
3R	30744145	.	A	T	990.77	.	AC=1;AF=0.500;AN=2;BaseQRankSum=-1.515;ClippingRankSum=0.000;DP=60;ExcessHet=3.0103;FS=0.972;MLEAC=1;MLEAF=0.500;MQ=43.93;MQRankSum=-1.553;QD=16.51;ReadPosRankSum=2.223;SOR=0.855	GT:AD:DP:GQ:PL	0/1:33,27:60:99:1019,0,1319
3R	30744194	.	T	C	464.77	.	AC=1;AF=0.500;AN=2;BaseQRankSum=-0.796;ClippingRankSum=0.000;DP=54;ExcessHet=3.0103;FS=1.054;MLEAC=1;MLEAF=0.500;MQ=43.93;MQRankSum=-1.021;QD=8.77;ReadPosRankSum=-0.149;SOR=0.941	GT:AD:DP:GQ:PL	0/1:28,25:53:99:493,0,637
3R	30744360	.	T	C	638.77	.	AC=1;AF=0.500;AN=2;BaseQRankSum=0.236;ClippingRankSum=0.000;DP=64;ExcessHet=3.0103;FS=4.853;MLEAC=1;MLEAF=0.500;MQ=44.00;MQRankSum=0.000;QD=9.98;ReadPosRankSum=1.402;SOR=1.077	GT:AD:DP:GQ:PL	0/1:34,30:64:99:667,0,746
3R	30744527	.	G	A	424.77	.	AC=1;AF=0.500;AN=2;BaseQRankSum=0.374;ClippingRankSum=0.000;DP=55;ExcessHet=3.0103;FS=3.798;MLEAC=1;MLEAF=0.500;MQ=44.00;MQRankSum=0.000;QD=7.72;ReadPosRankSum=1.131;SOR=1.252	GT:AD:DP:GQ:PL	0/1:32,23:55:99:453,0,689
3R	30744707	.	G	T	692.77	.	AC=1;AF=0.500;AN=2;BaseQRankSum=1.924;ClippingRankSum=0.000;DP=56;ExcessHet=3.0103;FS=0.000;MLEAC=1;MLEAF=0.500;MQ=42.52;MQRankSum=0.352;QD=12.37;ReadPosRankSum=1.450;SOR=0.689	GT:AD:DP:GQ:PL	0/1:25,31:56:99:721,0,511
3R	30744744	.	T	A	1165.77	.	AC=1;AF=0.500;AN=2;BaseQRankSum=1.018;ClippingRankSum=0.000;DP=57;ExcessHet=3.0103;FS=0.000;MLEAC=1;MLEAF=0.500;MQ=40.97;MQRankSum=-0.923;QD=20.45;ReadPosRankSum=0.104;SOR=0.614	GT:AD:DP:GQ:PL	0/1:26,31:57:99:1194,0,938
3R	30744748	.	C	A	1133.77	.	AC=1;AF=0.500;AN=2;BaseQRankSum=3.148;ClippingRankSum=0.000;DP=53;ExcessHet=3.0103;FS=2.347;MLEAC=1;MLEAF=0.500;MQ=40.39;MQRankSum=-1.040;QD=21.39;ReadPosRankSum=-0.611;SOR=0.643	GT:AD:DP:GQ:PL	0/1:23,30:53:99:1162,0,843
3R	30744769	.	A	G	596.77	.	AC=1;AF=0.500;AN=2;BaseQRankSum=0.297;ClippingRankSum=0.000;DP=49;ExcessHet=3.0103;FS=1.101;MLEAC=1;MLEAF=0.500;MQ=40.08;MQRankSum=-1.017;QD=12.18;ReadPosRankSum=-1.273;SOR=0.764	GT:AD:DP:GQ:PL	0/1:21,28:49:99:625,0,432
3R	30744829	.	G	T	946.77	.	AC=1;AF=0.500;AN=2;BaseQRankSum=1.933;ClippingRankSum=0.000;DP=50;ExcessHet=3.0103;FS=1.117;MLEAC=1;MLEAF=0.500;MQ=40.45;MQRankSum=-1.889;QD=18.94;ReadPosRankSum=1.776;SOR=0.432	GT:AD:DP:GQ:PL	0/1:25,25:50:99:975,0,941
3R	30744835	.	C	T	949.77	.	AC=1;AF=0.500;AN=2;BaseQRankSum=2.817;ClippingRankSum=0.000;DP=49;ExcessHet=3.0103;FS=1.117;MLEAC=1;MLEAF=0.500;MQ=40.38;MQRankSum=-1.817;QD=19.38;ReadPosRankSum=1.541;SOR=0.476	GT:AD:DP:GQ:PL	0/1:24,25:49:99:978,0,916
3R	30744886	.	T	C	401.77	.	AC=1;AF=0.500;AN=2;BaseQRankSum=-0.687;ClippingRankSum=0.000;DP=37;ExcessHet=3.0103;FS=1.323;MLEAC=1;MLEAF=0.500;MQ=41.75;MQRankSum=-0.654;QD=10.86;ReadPosRankSum=0.395;SOR=0.416	GT:AD:DP:GQ:PL	0/1:18,19:37:99:430,0,393
3R	30744961	.	A	G	330.77	.	AC=1;AF=0.500;AN=2;BaseQRankSum=0.175;ClippingRankSum=0.000;DP=36;ExcessHet=3.0103;FS=2.966;MLEAC=1;MLEAF=0.500;MQ=38.40;MQRankSum=-0.783;QD=9.45;ReadPosRankSum=-0.241;SOR=0.940	GT:AD:DP:GQ:PL	0/1:18,17:35:99:359,0,387
3R	30745036	.	C	T	360.77	.	AC=1;AF=0.500;AN=2;BaseQRankSum=2.949;ClippingRankSum=0.000;DP=36;ExcessHet=3.0103;FS=10.352;MLEAC=1;MLEAF=0.500;MQ=39.16;MQRankSum=-0.471;QD=10.02;ReadPosRankSum=0.285;SOR=1.773	GT:AD:DP:GQ:PL	0/1:18,18:36:99:389,0,379
3R	30745066	.	A	C	356.77	.	AC=1;AF=0.500;AN=2;BaseQRankSum=-1.074;ClippingRankSum=0.000;DP=31;ExcessHet=3.0103;FS=5.401;MLEAC=1;MLEAF=0.500;MQ=41.14;MQRankSum=-1.017;QD=11.51;ReadPosRankSum=0.576;SOR=1.739	GT:AD:DP:GQ:PL	0/1:14,17:31:99:385,0,300
3R	30745129	.	T	C	394.77	.	AC=1;AF=0.500;AN=2;BaseQRankSum=-0.433;ClippingRankSum=0.000;DP=39;ExcessHet=3.0103;FS=2.780;MLEAC=1;MLEAF=0.500;MQ=42.89;MQRankSum=-0.716;QD=10.12;ReadPosRankSum=-1.617;SOR=1.069	GT:AD:DP:GQ:PL	0/1:19,20:39:99:423,0,401
3R	30745179	.	A	C	250.77	.	AC=1;AF=0.500;AN=2;BaseQRankSum=-1.464;ClippingRankSum=0.000;DP=40;ExcessHet=3.0103;FS=1.222;MLEAC=1;MLEAF=0.500;MQ=43.10;MQRankSum=-0.715;QD=6.27;ReadPosRankSum=0.930;SOR=0.960	GT:AD:DP:GQ:PL	0/1:23,17:40:99:279,0,507
3R	30745408	.	C	G	465.77	.	AC=1;AF=0.500;AN=2;BaseQRankSum=-2.520;ClippingRankSum=0.000;DP=63;ExcessHet=3.0103;FS=3.539;MLEAC=1;MLEAF=0.500;MQ=43.88;MQRankSum=-2.478;QD=7.51;ReadPosRankSum=0.891;SOR=1.105	GT:AD:DP:GQ:PL	0/1:37,25:62:99:494,0,843
3R	30745423	.	G	GT	345.73	.	AC=1;AF=0.500;AN=2;BaseQRankSum=0.444;ClippingRankSum=0.000;DP=64;ExcessHet=3.0103;FS=0.000;MLEAC=1;MLEAF=0.500;MQ=43.88;MQRankSum=-2.274;QD=5.58;ReadPosRankSum=0.962;SOR=0.733	GT:AD:DP:GQ:PL	0/1:39,23:62:99:383,0,765
3R	30745438	.	T	G	437.77	.	AC=1;AF=0.500;AN=2;BaseQRankSum=0.683;ClippingRankSum=0.000;DP=60;ExcessHet=3.0103;FS=1.009;MLEAC=1;MLEAF=0.500;MQ=43.93;MQRankSum=-1.785;QD=7.30;ReadPosRankSum=0.205;SOR=0.901	GT:AD:DP:GQ:PL	0/1:37,23:60:99:466,0,857
3R	30745471	.	A	G	416.77	.	AC=1;AF=0.500;AN=2;BaseQRankSum=1.735;ClippingRankSum=0.000;DP=59;ExcessHet=3.0103;FS=2.227;MLEAC=1;MLEAF=0.500;MQ=43.87;MQRankSum=-2.552;QD=7.06;ReadPosRankSum=-1.438;SOR=1.038	GT:AD:DP:GQ:PL	0/1:36,23:59:99:445,0,800
3R	30745511	.	T	G	442.77	.	AC=1;AF=0.500;AN=2;BaseQRankSum=-1.755;ClippingRankSum=0.000;DP=56;ExcessHet=3.0103;FS=1.030;MLEAC=1;MLEAF=0.500;MQ=43.83;MQRankSum=-2.665;QD=7.91;ReadPosRankSum=-0.804;SOR=0.904	GT:AD:DP:GQ:PL	0/1:32,24:56:99:471,0,696
3R	30745654	.	A	G	474.77	.	AC=1;AF=0.500;AN=2;BaseQRankSum=-0.565;ClippingRankSum=0.000;DP=55;ExcessHet=3.0103;FS=3.987;MLEAC=1;MLEAF=0.500;MQ=43.79;MQRankSum=-2.801;QD=8.63;ReadPosRankSum=-0.487;SOR=0.280	GT:AD:DP:GQ:PL	0/1:30,25:55:99:503,0,632
3R	30745737	.	A	ATGTT	1053.73	.	AC=1;AF=0.500;AN=2;BaseQRankSum=-0.292;ClippingRankSum=0.000;DP=56;ExcessHet=3.0103;FS=1.038;MLEAC=1;MLEAF=0.500;MQ=41.41;MQRankSum=-2.258;QD=19.16;ReadPosRankSum=-0.867;SOR=0.501	GT:AD:DP:GQ:PL	0/1:27,28:55:99:1091,0,1217
3R	30745739	.	A	AAAAAAAAATG	1095.73	.	AC=1;AF=0.500;AN=2;BaseQRankSum=-1.307;ClippingRankSum=0.000;DP=56;ExcessHet=3.0103;FS=0.000;MLEAC=1;MLEAF=0.500;MQ=41.41;MQRankSum=-2.346;QD=19.57;ReadPosRankSum=-0.623;SOR=0.567	GT:AD:DP:GQ:PL	0/1:28,28:56:99:1133,0,1213
3R	30745778	.	T	A	534.77	.	AC=1;AF=0.500;AN=2;BaseQRankSum=0.391;ClippingRankSum=0.000;DP=52;ExcessHet=3.0103;FS=0.000;MLEAC=1;MLEAF=0.500;MQ=40.35;MQRankSum=-1.416;QD=10.28;ReadPosRankSum=0.248;SOR=0.688	GT:AD:DP:GQ:PL	0/1:25,27:52:99:563,0,486
3R	30745976	.	A	G	247.77	.	AC=1;AF=0.500;AN=2;BaseQRankSum=-0.317;ClippingRankSum=0.000;DP=35;ExcessHet=3.0103;FS=7.902;MLEAC=1;MLEAF=0.500;MQ=37.81;MQRankSum=-1.788;QD=7.08;ReadPosRankSum=0.307;SOR=2.147	GT:AD:DP:GQ:PL	0/1:21,14:35:99:276,0,455
3R	30746117	.	T	C	311.77	.	AC=1;AF=0.500;AN=2;BaseQRankSum=0.462;ClippingRankSum=0.000;DP=32;ExcessHet=3.0103;FS=1.393;MLEAC=1;MLEAF=0.500;MQ=41.86;MQRankSum=0.626;QD=9.74;ReadPosRankSum=0.630;SOR=0.446	GT:AD:DP:GQ:PL	0/1:15,17:32:99:340,0,317
3R	30746210	.	T	C	337.77	.	AC=1;AF=0.500;AN=2;BaseQRankSum=-1.586;ClippingRankSum=0.000;DP=47;ExcessHet=3.0103;FS=1.199;MLEAC=1;MLEAF=0.500;MQ=43.34;MQRankSum=1.366;QD=7.19;ReadPosRankSum=1.622;SOR=1.022	GT:AD:DP:GQ:PL	0/1:28,19:47:99:366,0,646
3R	30746246	.	A	G	659.77	.	AC=1;AF=0.500;AN=2;BaseQRankSum=-0.068;ClippingRankSum=0.000;DP=53;ExcessHet=3.0103;FS=1.121;MLEAC=1;MLEAF=0.500;MQ=42.89;MQRankSum=1.647;QD=12.45;ReadPosRankSum=-0.411;SOR=0.990	GT:AD:DP:GQ:PL	0/1:34,19:53:99:688,0,1579
3R	30746251	.	G	A	692.77	.	AC=1;AF=0.500;AN=2;BaseQRankSum=3.512;ClippingRankSum=0.000;DP=54;ExcessHet=3.0103;FS=3.856;MLEAC=1;MLEAF=0.500;MQ=42.80;MQRankSum=1.927;QD=12.83;ReadPosRankSum=-1.034;SOR=1.239	GT:AD:DP:GQ:PL	0/1:34,20:54:99:721,0,1576
3R	30746433	.	G	T	707.77	.	AC=1;AF=0.500;AN=2;BaseQRankSum=1.798;ClippingRankSum=0.000;DP=62;ExcessHet=3.0103;FS=7.531;MLEAC=1;MLEAF=0.500;MQ=44.00;MQRankSum=0.000;QD=11.42;ReadPosRankSum=-0.257;SOR=0.714	GT:AD:DP:GQ:PL	0/1:41,21:62:99:736,0,1924
3R	30746440	.	A	G	683.77	.	AC=1;AF=0.500;AN=2;BaseQRankSum=-0.827;ClippingRankSum=0.000;DP=64;ExcessHet=3.0103;FS=7.422;MLEAC=1;MLEAF=0.500;MQ=44.00;MQRankSum=0.000;QD=10.68;ReadPosRankSum=0.291;SOR=0.722	GT:AD:DP:GQ:PL	0/1:43,21:64:99:712,0,1927
3R	30746480	.	A	T	378.77	.	AC=1;AF=0.500;AN=2;BaseQRankSum=1.100;ClippingRankSum=0.000;DP=62;ExcessHet=3.0103;FS=5.481;MLEAC=1;MLEAF=0.500;MQ=44.00;MQRankSum=0.000;QD=6.11;ReadPosRankSum=-0.952;SOR=1.114	GT:AD:DP:GQ:PL	0/1:41,21:62:99:407,0,931
3R	30746497	.	C	A	275.77	.	AC=1;AF=0.500;AN=2;BaseQRankSum=0.391;ClippingRankSum=0.000;DP=55;ExcessHet=3.0103;FS=8.296;MLEAC=1;MLEAF=0.500;MQ=44.00;MQRankSum=0.000;QD=5.01;ReadPosRankSum=-0.598;SOR=1.848	GT:AD:DP:GQ:PL	0/1:37,18:55:99:304,0,810
3R	30746608	.	T	C	212.77	.	AC=1;AF=0.500;AN=2;BaseQRankSum=0.501;ClippingRankSum=0.000;DP=39;ExcessHet=3.0103;FS=1.342;MLEAC=1;MLEAF=0.500;MQ=43.95;MQRankSum=-1.360;QD=5.46;ReadPosRankSum=1.313;SOR=1.179	GT:AD:DP:GQ:PL	0/1:26,13:39:99:241,0,587
3R	30746686	.	C	A	226.77	.	AC=1;AF=0.500;AN=2;BaseQRankSum=1.546;ClippingRankSum=0.000;DP=48;ExcessHet=3.0103;FS=6.690;MLEAC=1;MLEAF=0.500;MQ=43.81;MQRankSum=-0.565;QD=4.82;ReadPosRankSum=-1.731;SOR=0.694	GT:AD:DP:GQ:PL	0/1:33,14:47:99:255,0,718
3R	30746699	.	G	A	201.77	.	AC=1;AF=0.500;AN=2;BaseQRankSum=0.344;ClippingRankSum=0.000;DP=50;ExcessHet=3.0103;FS=7.031;MLEAC=1;MLEAF=0.500;MQ=43.82;MQRankSum=-0.636;QD=4.04;ReadPosRankSum=-1.523;SOR=0.654	GT:AD:DP:GQ:PL	0/1:36,14:50:99:230,0,819
3R	30746857	.	A	G	505.77	.	AC=1;AF=0.500;AN=2;BaseQRankSum=-1.820;ClippingRankSum=0.000;DP=52;ExcessHet=3.0103;FS=0.000;MLEAC=1;MLEAF=0.500;MQ=44.00;MQRankSum=0.000;QD=9.92;ReadPosRankSum=0.727;SOR=0.622	GT:AD:DP:GQ:PL	0/1:25,26:51:99:534,0,564
3R	30746905	.	ATG	A	791.73	.	AC=1;AF=0.500;AN=2;BaseQRankSum=-0.572;ClippingRankSum=0.000;DP=47;ExcessHet=3.0103;FS=2.622;MLEAC=1;MLEAF=0.500;MQ=44.00;MQRankSum=0.000;QD=17.21;ReadPosRankSum=-0.528;SOR=1.268	GT:AD:DP:GQ:PL	0/1:22,24:46:99:829,0,746
3R	30747066	.	C	T	220.77	.	AC=1;AF=0.500;AN=2;BaseQRankSum=-2.196;ClippingRankSum=0.000;DP=31;ExcessHet=3.0103;FS=5.710;MLEAC=1;MLEAF=0.500;MQ=43.94;MQRankSum=-1.076;QD=7.36;ReadPosRankSum=0.606;SOR=0.952	GT:AD:DP:GQ:PL	0/1:17,13:30:99:249,0,390
3R	30747161	.	A	T	702.77	.	AC=1;AF=0.500;AN=2;BaseQRankSum=-0.116;ClippingRankSum=0.000;DP=44;ExcessHet=3.0103;FS=0.000;MLEAC=1;MLEAF=0.500;MQ=43.96;MQRankSum=-1.101;QD=15.97;ReadPosRankSum=-1.558;SOR=0.760	GT:AD:DP:GQ:PL	0/1:25,19:44:99:731,0,990
3R	30747166	.	G	A	694.77	.	AC=1;AF=0.500;AN=2;BaseQRankSum=-0.566;ClippingRankSum=0.000;DP=43;ExcessHet=3.0103;FS=0.000;MLEAC=1;MLEAF=0.500;MQ=43.95;MQRankSum=-1.131;QD=16.16;ReadPosRankSum=-1.261;SOR=0.671	GT:AD:DP:GQ:PL	0/1:25,18:43:99:723,0,993
3R	30747174	.	A	G	733.77	.	AC=1;AF=0.500;AN=2;BaseQRankSum=0.904;ClippingRankSum=0.000;DP=45;ExcessHet=3.0103;FS=0.000;MLEAC=1;MLEAF=0.500;MQ=43.71;MQRankSum=-1.125;QD=16.31;ReadPosRankSum=-1.804;SOR=0.646	GT:AD:DP:GQ:PL	0/1:26,19:45:99:762,0,1032
3R	30747178	.	G	A	733.77	.	AC=1;AF=0.500;AN=2;BaseQRankSum=0.731;ClippingRankSum=0.000;DP=45;ExcessHet=3.0103;FS=0.000;MLEAC=1;MLEAF=0.500;MQ=43.71;MQRankSum=-1.125;QD=16.31;ReadPosRankSum=-2.159;SOR=0.646	GT:AD:DP:GQ:PL	0/1:26,19:45:99:762,0,1032
3R	30747180	.	G	T	733.77	.	AC=1;AF=0.500;AN=2;BaseQRankSum=1.247;ClippingRankSum=0.000;DP=46;ExcessHet=3.0103;FS=0.000;MLEAC=1;MLEAF=0.500;MQ=43.67;MQRankSum=-1.599;QD=15.95;ReadPosRankSum=-2.275;SOR=0.560	GT:AD:DP:GQ:PL	0/1:26,20:46:99:762,0,1032
3R	30747188	.	A	G	715.77	.	AC=1;AF=0.500;AN=2;BaseQRankSum=-1.921;ClippingRankSum=0.000;DP=46;ExcessHet=3.0103;FS=0.000;MLEAC=1;MLEAF=0.500;MQ=43.67;MQRankSum=-1.599;QD=15.56;ReadPosRankSum=-2.208;SOR=0.560	GT:AD:DP:GQ:PL	0/1:26,20:46:99:744,0,1016
3R	30747254	.	G	A	295.77	.	AC=1;AF=0.500;AN=2;BaseQRankSum=-0.977;ClippingRankSum=0.000;DP=44;ExcessHet=3.0103;FS=0.000;MLEAC=1;MLEAF=0.500;MQ=43.61;MQRankSum=-3.040;QD=6.72;ReadPosRankSum=1.545;SOR=0.892	GT:AD:DP:GQ:PL	0/1:33,11:44:99:324,0,1294
3R	30747277	.	G	A	409.77	.	AC=1;AF=0.500;AN=2;BaseQRankSum=2.768;ClippingRankSum=0.000;DP=46;ExcessHet=3.0103;FS=10.440;MLEAC=1;MLEAF=0.500;MQ=43.54;MQRankSum=-3.706;QD=8.91;ReadPosRankSum=-1.672;SOR=2.513	GT:AD:DP:GQ:PL	0/1:33,13:46:99:438,0,1347
3R	30747284	.	C	A	472.77	.	AC=1;AF=0.500;AN=2;BaseQRankSum=-0.039;ClippingRankSum=0.000;DP=45;ExcessHet=3.0103;FS=7.240;MLEAC=1;MLEAF=0.500;MQ=43.53;MQRankSum=-3.291;QD=10.51;ReadPosRankSum=-3.217;SOR=2.000	GT:AD:DP:GQ:PL	0/1:30,15:45:99:501,0,1299
3R	30747352	.	C	G	298.77	.	AC=1;AF=0.500;AN=2;BaseQRankSum=-0.726;ClippingRankSum=0.000;DP=54;ExcessHet=3.0103;FS=0.000;MLEAC=1;MLEAF=0.500;MQ=43.82;MQRankSum=-3.095;QD=5.64;ReadPosRankSum=1.400;SOR=0.727	GT:AD:DP:GQ:PL	0/1:34,19:53:99:327,0,761
3R	30747434	.	T	C	304.77	.	AC=1;AF=0.500;AN=2;BaseQRankSum=-4.094;ClippingRankSum=0.000;DP=48;ExcessHet=3.0103;FS=4.262;MLEAC=1;MLEAF=0.500;MQ=43.92;MQRankSum=-1.815;QD=6.35;ReadPosRankSum=0.000;SOR=0.674	GT:AD:DP:GQ:PL	0/1:30,18:48:99:333,0,682
3R	30747596	.	GCCCCTTTCCCCTGGCGAATGTGC	G	508.73	.	AC=1;AF=0.500;AN=2;BaseQRankSum=-0.147;ClippingRankSum=0.000;DP=51;ExcessHet=3.0103;FS=2.651;MLEAC=1;MLEAF=0.500;MQ=43.71;MQRankSum=-4.346;QD=9.98;ReadPosRankSum=0.229;SOR=1.164	GT:AD:DP:GQ:PL	0/1:36,15:51:99:546,0,8441
3R	30747631	.	T	A	547.77	.	AC=1;AF=0.500;AN=2;BaseQRankSum=-1.015;ClippingRankSum=0.000;DP=42;ExcessHet=3.0103;FS=0.000;MLEAC=1;MLEAF=0.500;MQ=43.65;MQRankSum=-3.623;QD=13.04;ReadPosRankSum=-1.221;SOR=0.567	GT:AD:DP:GQ:PL	0/1:26,16:42:99:576,0,6824
3R	30747752	.	AC	A	186.73	.	AC=1;AF=0.500;AN=2;BaseQRankSum=-0.534;ClippingRankSum=0.000;DP=28;ExcessHet=3.0103;FS=7.144;MLEAC=1;MLEAF=0.500;MQ=43.00;MQRankSum=-3.430;QD=8.12;ReadPosRankSum=-1.062;SOR=1.483	GT:AD:DP:GQ:PL	0/1:16,7:23:99:224,0,837
3R	30747772	.	AC	A	220.73	.	AC=1;AF=0.500;AN=2;BaseQRankSum=1.016;ClippingRankSum=0.000;DP=37;ExcessHet=3.0103;FS=1.524;MLEAC=1;MLEAF=0.500;MQ=43.25;MQRankSum=-3.740;QD=6.49;ReadPosRankSum=1.825;SOR=1.085	GT:AD:DP:GQ:PL	0/1:25,9:34:99:258,0,989
3R	30747797	.	G	A	393.77	.	AC=1;AF=0.500;AN=2;BaseQRankSum=-0.841;ClippingRankSum=0.000;DP=37;ExcessHet=3.0103;FS=6.067;MLEAC=1;MLEAF=0.500;MQ=43.66;MQRankSum=-3.707;QD=10.94;ReadPosRankSum=-0.498;SOR=0.148	GT:AD:DP:GQ:PL	0/1:24,12:36:99:422,0,990
3R	30747798	.	G	A	393.77	.	AC=1;AF=0.500;AN=2;BaseQRankSum=-1.755;ClippingRankSum=0.000;DP=37;ExcessHet=3.0103;FS=6.067;MLEAC=1;MLEAF=0.500;MQ=43.66;MQRankSum=-3.707;QD=10.94;ReadPosRankSum=-0.445;SOR=0.148	GT:AD:DP:GQ:PL	0/1:24,12:36:99:422,0,990
3R	30747814	.	C	T	325.77	.	AC=1;AF=0.500;AN=2;BaseQRankSum=1.652;ClippingRankSum=0.000;DP=37;ExcessHet=3.0103;FS=3.511;MLEAC=1;MLEAF=0.500;MQ=43.79;MQRankSum=-3.122;QD=9.05;ReadPosRankSum=0.155;SOR=0.216	GT:AD:DP:GQ:PL	0/1:25,11:36:99:354,0,1003
3R	30747915	.	CG	C	314.73	.	AC=1;AF=0.500;AN=2;BaseQRankSum=1.720;ClippingRankSum=0.000;DP=40;ExcessHet=3.0103;FS=2.966;MLEAC=1;MLEAF=0.500;MQ=43.73;MQRankSum=-2.179;QD=8.74;ReadPosRankSum=-0.396;SOR=0.897	GT:AD:DP:GQ:PL	0/1:19,17:36:99:352,0,406
3R	30748321	.	T	C	385.77	.	AC=1;AF=0.500;AN=2;BaseQRankSum=-2.587;ClippingRankSum=0.000;DP=48;ExcessHet=3.0103;FS=8.310;MLEAC=1;MLEAF=0.500;MQ=43.96;MQRankSum=-1.001;QD=8.04;ReadPosRankSum=1.613;SOR=0.954	GT:AD:DP:GQ:PL	0/1:25,23:48:99:414,0,538
3R	30748357	.	T	C	603.77	.	AC=1;AF=0.500;AN=2;BaseQRankSum=-0.742;ClippingRankSum=0.000;DP=50;ExcessHet=3.0103;FS=5.955;MLEAC=1;MLEAF=0.500;MQ=43.92;MQRankSum=-1.138;QD=12.08;ReadPosRankSum=-0.417;SOR=0.477	GT:AD:DP:GQ:PL	0/1:20,30:50:99:632,0,404
3R	30748376	.	C	T	517.77	.	AC=1;AF=0.500;AN=2;BaseQRankSum=-1.593;ClippingRankSum=0.000;DP=48;ExcessHet=3.0103;FS=8.144;MLEAC=1;MLEAF=0.500;MQ=43.92;MQRankSum=-1.231;QD=10.79;ReadPosRankSum=-0.113;SOR=0.587	GT:AD:DP:GQ:PL	0/1:21,27:48:99:546,0,435
3R	30748394	.	G	A	572.77	.	AC=1;AF=0.500;AN=2;BaseQRankSum=0.594;ClippingRankSum=0.000;DP=51;ExcessHet=3.0103;FS=3.933;MLEAC=1;MLEAF=0.500;MQ=43.92;MQRankSum=-1.267;QD=11.23;ReadPosRankSum=0.643;SOR=0.845	GT:AD:DP:GQ:PL	0/1:23,28:51:99:601,0,470
3R	30748562	.	G	A	460.77	.	AC=1;AF=0.500;AN=2;BaseQRankSum=2.032;ClippingRankSum=0.000;DP=48;ExcessHet=3.0103;FS=1.117;MLEAC=1;MLEAF=0.500;MQ=44.00;MQRankSum=0.000;QD=9.60;ReadPosRankSum=1.736;SOR=0.740	GT:AD:DP:GQ:PL	0/1:24,24:48:99:489,0,488
3R	30748700	.	G	A	941.77	.	AC=1;AF=0.500;AN=2;BaseQRankSum=2.102;ClippingRankSum=0.000;DP=47;ExcessHet=3.0103;FS=0.000;MLEAC=1;MLEAF=0.500;MQ=43.40;MQRankSum=0.689;QD=20.47;ReadPosRankSum=0.000;SOR=0.680	GT:AD:DP:GQ:PL	0/1:21,25:46:99:970,0,850
3R	30748702	.	T	G	941.77	.	AC=1;AF=0.500;AN=2;BaseQRankSum=1.720;ClippingRankSum=0.000;DP=46;ExcessHet=3.0103;FS=0.000;MLEAC=1;MLEAF=0.500;MQ=43.38;MQRankSum=0.761;QD=20.93;ReadPosRankSum=-0.387;SOR=0.770	GT:AD:DP:GQ:PL	0/1:20,25:45:99:970,0,850
3R	30748725	.	G	A	394.77	.	AC=1;AF=0.500;AN=2;BaseQRankSum=1.614;ClippingRankSum=0.000;DP=25;ExcessHet=3.0103;FS=3.171;MLEAC=1;MLEAF=0.500;MQ=43.88;MQRankSum=0.000;QD=16.45;ReadPosRankSum=0.701;SOR=2.303	GT:AD:DP:GQ:PL	0/1:13,11:24:99:423,0,587
3R	30748733	.	G	C	427.77	.	AC=1;AF=0.500;AN=2;BaseQRankSum=-0.055;ClippingRankSum=0.000;DP=27;ExcessHet=3.0103;FS=0.000;MLEAC=1;MLEAF=0.500;MQ=43.89;MQRankSum=0.000;QD=16.45;ReadPosRankSum=-0.469;SOR=1.292	GT:AD:DP:GQ:PL	0/1:13,13:26:99:456,0,582
3R	30748766	.	G	A	335.77	.	AC=1;AF=0.500;AN=2;BaseQRankSum=1.630;ClippingRankSum=0.000;DP=35;ExcessHet=3.0103;FS=0.000;MLEAC=1;MLEAF=0.500;MQ=43.92;MQRankSum=0.000;QD=9.88;ReadPosRankSum=-2.349;SOR=0.982	GT:AD:DP:GQ:PL	0/1:17,17:34:99:364,0,353
3R	30748992	.	G	A	353.77	.	AC=1;AF=0.500;AN=2;BaseQRankSum=1.136;ClippingRankSum=0.000;DP=52;ExcessHet=3.0103;FS=0.000;MLEAC=1;MLEAF=0.500;MQ=43.61;MQRankSum=-0.555;QD=6.80;ReadPosRankSum=-0.080;SOR=0.653	GT:AD:DP:GQ:PL	0/1:33,19:52:99:382,0,758
3R	30749237	.	A	G	469.77	.	AC=1;AF=0.500;AN=2;BaseQRankSum=-0.405;ClippingRankSum=0.000;DP=49;ExcessHet=3.0103;FS=8.059;MLEAC=1;MLEAF=0.500;MQ=44.00;MQRankSum=0.000;QD=9.59;ReadPosRankSum=-0.623;SOR=0.791	GT:AD:DP:GQ:PL	0/1:25,24:49:99:498,0,564
3R	30749442	.	G	A	601.77	.	AC=1;AF=0.500;AN=2;BaseQRankSum=-2.310;ClippingRankSum=0.000;DP=60;ExcessHet=3.0103;FS=20.097;MLEAC=1;MLEAF=0.500;MQ=44.00;MQRankSum=0.000;QD=10.03;ReadPosRankSum=1.117;SOR=2.176	GT:AD:DP:GQ:PL	0/1:31,29:60:99:630,0,682
3R	30749499	.	T	C	526.77	.	AC=1;AF=0.500;AN=2;BaseQRankSum=1.282;ClippingRankSum=0.000;DP=48;ExcessHet=3.0103;FS=20.619;MLEAC=1;MLEAF=0.500;MQ=43.96;MQRankSum=-0.936;QD=11.21;ReadPosRankSum=0.032;SOR=1.665	GT:AD:DP:GQ:PL	0/1:23,24:47:99:555,0,494
3R	30749532	.	T	C	447.77	.	AC=1;AF=0.500;AN=2;BaseQRankSum=-2.054;ClippingRankSum=0.000;DP=46;ExcessHet=3.0103;FS=16.488;MLEAC=1;MLEAF=0.500;MQ=43.89;MQRankSum=0.062;QD=9.73;ReadPosRankSum=-1.319;SOR=1.218	GT:AD:DP:GQ:PL	0/1:23,23:46:99:476,0,485
3R	30749560	.	T	G	699.77	.	AC=1;AF=0.500;AN=2;BaseQRankSum=-0.337;ClippingRankSum=0.000;DP=53;ExcessHet=3.0103;FS=1.043;MLEAC=1;MLEAF=0.500;MQ=43.91;MQRankSum=-0.136;QD=13.20;ReadPosRankSum=0.260;SOR=0.536	GT:AD:DP:GQ:PL	0/1:30,23:53:99:728,0,674
3R	30749574	.	C	A	917.77	.	AC=1;AF=0.500;AN=2;BaseQRankSum=-0.018;ClippingRankSum=0.000;DP=54;ExcessHet=3.0103;FS=2.329;MLEAC=1;MLEAF=0.500;MQ=43.91;MQRankSum=-0.106;QD=17.00;ReadPosRankSum=-0.061;SOR=1.096	GT:AD:DP:GQ:PL	0/1:30,24:54:99:946,0,1226
3R	30749578	.	CG	C	904.73	.	AC=1;AF=0.500;AN=2;BaseQRankSum=-0.721;ClippingRankSum=0.000;DP=57;ExcessHet=3.0103;FS=1.033;MLEAC=1;MLEAF=0.500;MQ=43.91;MQRankSum=-0.126;QD=15.87;ReadPosRankSum=0.161;SOR=0.983	GT:AD:DP:GQ:PL	0/1:32,25:57:99:942,0,1270
3R	30749589	.	A	T	874.77	.	AC=1;AF=0.500;AN=2;BaseQRankSum=0.538;ClippingRankSum=0.000;DP=55;ExcessHet=3.0103;FS=2.387;MLEAC=1;MLEAF=0.500;MQ=43.88;MQRankSum=0.375;QD=16.20;ReadPosRankSum=0.648;SOR=1.162	GT:AD:DP:GQ:PL	0/1:31,23:54:99:903,0,1213
3R	30749639	.	G	C	912.77	.	AC=1;AF=0.500;AN=2;BaseQRankSum=0.160;ClippingRankSum=0.000;DP=59;ExcessHet=3.0103;FS=2.233;MLEAC=1;MLEAF=0.500;MQ=43.92;MQRankSum=-0.122;QD=15.47;ReadPosRankSum=0.618;SOR=1.141	GT:AD:DP:GQ:PL	0/1:33,26:59:99:941,0,1281
3R	30749646	.	T	G	895.77	.	AC=1;AF=0.500;AN=2;BaseQRankSum=-2.596;ClippingRankSum=0.000;DP=58;ExcessHet=3.0103;FS=5.338;MLEAC=1;MLEAF=0.500;MQ=43.92;MQRankSum=-0.200;QD=15.44;ReadPosRankSum=1.145;SOR=1.212	GT:AD:DP:GQ:PL	0/1:34,24:58:99:924,0,1312
3R	30749673	.	G	C	351.77	.	AC=1;AF=0.500;AN=2;BaseQRankSum=0.295;ClippingRankSum=0.000;DP=58;ExcessHet=3.0103;FS=7.677;MLEAC=1;MLEAF=0.500;MQ=43.97;MQRankSum=-1.235;QD=6.40;ReadPosRankSum=-0.862;SOR=1.075	GT:AD:DP:GQ:PL	0/1:34,21:55:99:380,0,746
3R	30749716	.	G	A	417.77	.	AC=1;AF=0.500;AN=2;BaseQRankSum=3.204;ClippingRankSum=0.000;DP=49;ExcessHet=3.0103;FS=4.055;MLEAC=1;MLEAF=0.500;MQ=43.96;MQRankSum=0.907;QD=8.53;ReadPosRankSum=-1.204;SOR=0.822	GT:AD:DP:GQ:PL	0/1:28,21:49:99:446,0,602
3R	30749736	.	G	C	371.77	.	AC=1;AF=0.500;AN=2;BaseQRankSum=1.029;ClippingRankSum=0.000;DP=48;ExcessHet=3.0103;FS=6.153;MLEAC=1;MLEAF=0.500;MQ=43.96;MQRankSum=0.887;QD=7.75;ReadPosRankSum=-0.363;SOR=0.574	GT:AD:DP:GQ:PL	0/1:28,20:48:99:400,0,624
3R	30749768	.	C	G	340.77	.	AC=1;AF=0.500;AN=2;BaseQRankSum=-2.344;ClippingRankSum=0.000;DP=52;ExcessHet=3.0103;FS=2.514;MLEAC=1;MLEAF=0.500;MQ=44.00;MQRankSum=0.000;QD=6.55;ReadPosRankSum=2.774;SOR=0.390	GT:AD:DP:GQ:PL	0/1:32,20:52:99:369,0,734
3R	30749801	.	A	G	391.77	.	AC=1;AF=0.500;AN=2;BaseQRankSum=-3.341;ClippingRankSum=0.000;DP=49;ExcessHet=3.0103;FS=0.000;MLEAC=1;MLEAF=0.500;MQ=43.92;MQRankSum=1.319;QD=8.00;ReadPosRankSum=0.382;SOR=0.746	GT:AD:DP:GQ:PL	0/1:27,22:49:99:420,0,604
3R	30749935	.	A	G	350.77	.	AC=1;AF=0.500;AN=2;BaseQRankSum=-1.892;ClippingRankSum=0.000;DP=40;ExcessHet=3.0103;FS=9.360;MLEAC=1;MLEAF=0.500;MQ=43.95;MQRankSum=0.955;QD=8.77;ReadPosRankSum=1.126;SOR=1.818	GT:AD:DP:GQ:PL	0/1:22,18:40:99:379,0,506
3R	30750040	.	C	G	305.77	.	AC=1;AF=0.500;AN=2;BaseQRankSum=-1.150;ClippingRankSum=0.000;DP=17;ExcessHet=3.0103;FS=13.030;MLEAC=1;MLEAF=0.500;MQ=43.88;MQRankSum=0.722;QD=17.99;ReadPosRankSum=3.328;SOR=3.030	GT:AD:DP:GQ:PL	0/1:8,9:17:99:334,0,285
3R	30750049	.	CGGGG	C	266.73	.	AC=1;AF=0.500;AN=2;BaseQRankSum=-1.329;ClippingRankSum=0.000;DP=27;ExcessHet=3.0103;FS=2.021;MLEAC=1;MLEAF=0.500;MQ=43.60;MQRankSum=1.751;QD=9.88;ReadPosRankSum=2.912;SOR=1.552	GT:AD:DP:GQ:PL	0/1:18,9:27:99:304,0,930
3R	30750061	.	G	C	313.77	.	AC=1;AF=0.500;AN=2;BaseQRankSum=0.610;ClippingRankSum=0.000;DP=24;ExcessHet=3.0103;FS=2.114;MLEAC=1;MLEAF=0.500;MQ=43.55;MQRankSum=1.940;QD=13.07;ReadPosRankSum=2.655;SOR=0.283	GT:AD:DP:GQ:PL	0/1:15,9:24:99:342,0,850
3R	30750187	.	GTTCCTGT	G	262.73	.	AC=1;AF=0.500;AN=2;BaseQRankSum=0.551;ClippingRankSum=0.000;DP=35;ExcessHet=3.0103;FS=1.478;MLEAC=1;MLEAF=0.500;MQ=43.94;MQRankSum=0.654;QD=7.51;ReadPosRankSum=0.378;SOR=1.002	GT:AD:DP:GQ:PL	0/1:26,9:35:99:300,0,1172
3R	30750241	.	A	G	77.77	.	AC=1;AF=0.500;AN=2;BaseQRankSum=-1.394;ClippingRankSum=0.000;DP=37;ExcessHet=3.0103;FS=3.626;MLEAC=1;MLEAF=0.500;MQ=43.95;MQRankSum=0.630;QD=2.10;ReadPosRankSum=-0.248;SOR=1.641	GT:AD:DP:GQ:PL	0/1:28,9:37:99:106,0,680
3R	30750305	.	T	C	116.77	.	AC=1;AF=0.500;AN=2;BaseQRankSum=-1.009;ClippingRankSum=0.000;DP=35;ExcessHet=3.0103;FS=5.816;MLEAC=1;MLEAF=0.500;MQ=44.00;MQRankSum=0.000;QD=3.34;ReadPosRankSum=-1.180;SOR=1.847	GT:AD:DP:GQ:PL	0/1:26,9:35:99:145,0,596
3R	30750400	.	T	C	361.77	.	AC=1;AF=0.500;AN=2;BaseQRankSum=-2.913;ClippingRankSum=0.000;DP=44;ExcessHet=3.0103;FS=4.185;MLEAC=1;MLEAF=0.500;MQ=44.00;MQRankSum=0.000;QD=8.22;ReadPosRankSum=0.543;SOR=1.037	GT:AD:DP:GQ:PL	0/1:24,20:44:99:390,0,528
3R	30750449	.	T	G	350.77	.	AC=1;AF=0.500;AN=2;BaseQRankSum=-3.723;ClippingRankSum=0.000;DP=44;ExcessHet=3.0103;FS=0.000;MLEAC=1;MLEAF=0.500;MQ=44.00;MQRankSum=0.000;QD=7.97;ReadPosRankSum=1.321;SOR=0.693	GT:AD:DP:GQ:PL	0/1:24,20:44:99:379,0,536
3R	30750472	.	C	T	330.77	.	AC=1;AF=0.500;AN=2;BaseQRankSum=-1.213;ClippingRankSum=0.000;DP=42;ExcessHet=3.0103;FS=4.566;MLEAC=1;MLEAF=0.500;MQ=44.00;MQRankSum=0.000;QD=7.88;ReadPosRankSum=1.551;SOR=0.634	GT:AD:DP:GQ:PL	0/1:24,18:42:99:359,0,523
3R	30750505	.	T	G	454.77	.	AC=1;AF=0.500;AN=2;BaseQRankSum=-2.581;ClippingRankSum=0.000;DP=39;ExcessHet=3.0103;FS=0.000;MLEAC=1;MLEAF=0.500;MQ=43.95;MQRankSum=0.843;QD=11.66;ReadPosRankSum=-0.240;SOR=0.519	GT:AD:DP:GQ:PL	0/1:24,15:39:99:483,0,1060
3R	30750515	.	G	T	466.77	.	AC=1;AF=0.500;AN=2;BaseQRankSum=0.410;ClippingRankSum=0.000;DP=38;ExcessHet=3.0103;FS=1.400;MLEAC=1;MLEAF=0.500;MQ=43.95;MQRankSum=0.793;QD=12.62;ReadPosRankSum=-0.624;SOR=1.148	GT:AD:DP:GQ:PL	0/1:24,13:37:99:495,0,1120
3R	30750518	.	T	C	481.77	.	AC=1;AF=0.500;AN=2;BaseQRankSum=-0.837;ClippingRankSum=0.000;DP=40;ExcessHet=3.0103;FS=1.374;MLEAC=1;MLEAF=0.500;MQ=43.95;MQRankSum=0.802;QD=12.35;ReadPosRankSum=-0.772;SOR=1.190	GT:AD:DP:GQ:PL	0/1:25,14:39:99:510,0,1162
3R	30750522	.	T	C	538.77	.	AC=1;AF=0.500;AN=2;BaseQRankSum=-0.986;ClippingRankSum=0.000;DP=44;ExcessHet=3.0103;FS=1.236;MLEAC=1;MLEAF=0.500;MQ=43.96;MQRankSum=0.781;QD=12.53;ReadPosRankSum=-0.838;SOR=0.914	GT:AD:DP:GQ:PL	0/1:28,15:43:99:567,0,1226
3R	30750525	.	C	T	538.77	.	AC=1;AF=0.500;AN=2;BaseQRankSum=-0.835;ClippingRankSum=0.000;DP=45;ExcessHet=3.0103;FS=1.262;MLEAC=1;MLEAF=0.500;MQ=43.96;MQRankSum=0.803;QD=12.24;ReadPosRankSum=-1.266;SOR=1.022	GT:AD:DP:GQ:PL	0/1:28,16:44:99:567,0,1226
3R	30750658	.	A	G	416.77	.	AC=1;AF=0.500;AN=2;BaseQRankSum=-0.607;ClippingRankSum=0.000;DP=42;ExcessHet=3.0103;FS=2.709;MLEAC=1;MLEAF=0.500;MQ=44.00;MQRankSum=0.000;QD=10.17;ReadPosRankSum=-0.569;SOR=0.346	GT:AD:DP:GQ:PL	0/1:21,20:41:99:445,0,462
3R	30751267	.	G	A	561.77	.	AC=1;AF=0.500;AN=2;BaseQRankSum=3.165;ClippingRankSum=0.000;DP=57;ExcessHet=3.0103;FS=3.720;MLEAC=1;MLEAF=0.500;MQ=43.97;MQRankSum=-1.019;QD=9.86;ReadPosRankSum=0.053;SOR=1.302	GT:AD:DP:GQ:PL	0/1:30,27:57:99:590,0,628
3R	30751594	.	A	G	489.77	.	AC=1;AF=0.500;AN=2;BaseQRankSum=0.563;ClippingRankSum=0.000;DP=64;ExcessHet=3.0103;FS=5.410;MLEAC=1;MLEAF=0.500;MQ=43.57;MQRankSum=-4.763;QD=7.77;ReadPosRankSum=0.832;SOR=1.554	GT:AD:DP:GQ:PL	0/1:37,26:63:99:518,0,845
3R	30751650	.	G	A	928.77	.	AC=1;AF=0.500;AN=2;BaseQRankSum=1.217;ClippingRankSum=0.000;DP=58;ExcessHet=3.0103;FS=1.030;MLEAC=1;MLEAF=0.500;MQ=43.09;MQRankSum=-4.553;QD=16.01;ReadPosRankSum=-1.971;SOR=0.480	GT:AD:DP:GQ:PL	0/1:30,28:58:99:957,0,1176
3R	30751672	.	C	G	951.77	.	AC=1;AF=0.500;AN=2;BaseQRankSum=0.593;ClippingRankSum=0.000;DP=62;ExcessHet=3.0103;FS=2.166;MLEAC=1;MLEAF=0.500;MQ=42.99;MQRankSum=-5.566;QD=15.35;ReadPosRankSum=-0.100;SOR=0.686	GT:AD:DP:GQ:PL	0/1:36,26:62:99:980,0,1469
3R	30751676	.	A	G	948.77	.	AC=1;AF=0.500;AN=2;BaseQRankSum=-5.545;ClippingRankSum=0.000;DP=64;ExcessHet=3.0103;FS=2.137;MLEAC=1;MLEAF=0.500;MQ=43.03;MQRankSum=-5.692;QD=14.82;ReadPosRankSum=0.308;SOR=0.694	GT:AD:DP:GQ:PL	0/1:38,26:64:99:977,0,1494
3R	30751715	.	T	TTA	1269.73	.	AC=1;AF=0.500;AN=2;BaseQRankSum=-0.030;ClippingRankSum=0.000;DP=72;ExcessHet=3.0103;FS=4.631;MLEAC=1;MLEAF=0.500;MQ=42.93;MQRankSum=-6.530;QD=17.64;ReadPosRankSum=-0.136;SOR=1.284	GT:AD:DP:GQ:PL	0/1:40,32:72:99:1307,0,1577
3R	30751716	.	G	GAGCAC	1311.73	.	AC=1;AF=0.500;AN=2;BaseQRankSum=0.298;ClippingRankSum=0.000;DP=72;ExcessHet=3.0103;FS=4.631;MLEAC=1;MLEAF=0.500;MQ=42.93;MQRankSum=-6.530;QD=18.22;ReadPosRankSum=-0.170;SOR=1.284	GT:AD:DP:GQ:PL	0/1:40,32:72:99:1349,0,1574
3R	30751730	.	T	C	1242.77	.	AC=1;AF=0.500;AN=2;BaseQRankSum=0.817;ClippingRankSum=0.000;DP=70;ExcessHet=3.0103;FS=2.013;MLEAC=1;MLEAF=0.500;MQ=42.92;MQRankSum=-6.423;QD=17.75;ReadPosRankSum=-0.790;SOR=1.010	GT:AD:DP:GQ:PL	0/1:38,32:70:99:1271,0,1496
3R	30751739	.	A	T	1278.77	.	AC=1;AF=0.500;AN=2;BaseQRankSum=0.731;ClippingRankSum=0.000;DP=73;ExcessHet=3.0103;FS=0.000;MLEAC=1;MLEAF=0.500;MQ=42.93;MQRankSum=-6.615;QD=17.52;ReadPosRankSum=-0.832;SOR=0.693	GT:AD:DP:GQ:PL	0/1:40,33:73:99:1307,0,1577
3R	30751741	.	G	T	1236.77	.	AC=1;AF=0.500;AN=2;BaseQRankSum=0.605;ClippingRankSum=0.000;DP=70;ExcessHet=3.0103;FS=0.919;MLEAC=1;MLEAF=0.500;MQ=42.88;MQRankSum=-6.606;QD=17.67;ReadPosRankSum=-1.109;SOR=0.538	GT:AD:DP:GQ:PL	0/1:38,32:70:99:1265,0,1580
3R	30751764	.	G	C	1257.77	.	AC=1;AF=0.500;AN=2;BaseQRankSum=0.958;ClippingRankSum=0.000;DP=64;ExcessHet=3.0103;FS=5.037;MLEAC=1;MLEAF=0.500;MQ=42.84;MQRankSum=-5.996;QD=19.65;ReadPosRankSum=-1.250;SOR=0.391	GT:AD:DP:GQ:PL	0/1:33,31:64:99:1286,0,1286
3R	30751769	.	G	A	1167.77	.	AC=1;AF=0.500;AN=2;BaseQRankSum=-0.473;ClippingRankSum=0.000;DP=65;ExcessHet=3.0103;FS=4.920;MLEAC=1;MLEAF=0.500;MQ=42.86;MQRankSum=-6.066;QD=17.97;ReadPosRankSum=-0.782;SOR=0.308	GT:AD:DP:GQ:PL	0/1:34,31:65:99:1196,0,1376
3R	30751778	.	C	G	1302.77	.	AC=1;AF=0.500;AN=2;BaseQRankSum=-0.560;ClippingRankSum=0.000;DP=63;ExcessHet=3.0103;FS=3.468;MLEAC=1;MLEAF=0.500;MQ=43.16;MQRankSum=-5.987;QD=20.68;ReadPosRankSum=-0.708;SOR=0.360	GT:AD:DP:GQ:PL	0/1:32,31:63:99:1331,0,1241
3R	30751795	.	G	A	1338.77	.	AC=1;AF=0.500;AN=2;BaseQRankSum=3.266;ClippingRankSum=0.000;DP=69;ExcessHet=3.0103;FS=0.909;MLEAC=1;MLEAF=0.500;MQ=43.07;MQRankSum=-6.221;QD=19.40;ReadPosRankSum=-0.578;SOR=0.650	GT:AD:DP:GQ:PL	0/1:34,35:69:99:1367,0,1322
3R	30751799	.	G	A	1254.77	.	AC=1;AF=0.500;AN=2;BaseQRankSum=-1.641;ClippingRankSum=0.000;DP=67;ExcessHet=3.0103;FS=0.923;MLEAC=1;MLEAF=0.500;MQ=43.18;MQRankSum=-6.087;QD=18.73;ReadPosRankSum=0.360;SOR=0.653	GT:AD:DP:GQ:PL	0/1:34,33:67:99:1283,0,1328
3R	30751852	.	G	C	1301.77	.	AC=1;AF=0.500;AN=2;BaseQRankSum=-1.110;ClippingRankSum=0.000;DP=63;ExcessHet=3.0103;FS=6.713;MLEAC=1;MLEAF=0.500;MQ=42.66;MQRankSum=-5.653;QD=20.66;ReadPosRankSum=1.237;SOR=1.243	GT:AD:DP:GQ:PL	0/1:28,35:63:99:1330,0,1238
3R	30751862	.	T	G	1313.77	.	AC=1;AF=0.500;AN=2;BaseQRankSum=-1.175;ClippingRankSum=0.000;DP=61;ExcessHet=3.0103;FS=5.056;MLEAC=1;MLEAF=0.500;MQ=42.65;MQRankSum=-5.501;QD=21.54;ReadPosRankSum=0.773;SOR=1.206	GT:AD:DP:GQ:PL	0/1:27,34:61:99:1342,0,1186
3R	30751898	.	A	ACAAATTTCTTGGACT	1234.73	.	AC=1;AF=0.500;AN=2;BaseQRankSum=-0.342;ClippingRankSum=0.000;DP=57;ExcessHet=3.0103;FS=5.501;MLEAC=1;MLEAF=0.500;MQ=42.53;MQRankSum=-5.918;QD=22.05;ReadPosRankSum=-1.422;SOR=1.261	GT:AD:DP:GQ:PL	0/1:26,30:56:99:1272,0,2033
3R	30751914	.	C	G	979.77	.	AC=1;AF=0.500;AN=2;BaseQRankSum=-1.663;ClippingRankSum=0.000;DP=56;ExcessHet=3.0103;FS=1.031;MLEAC=1;MLEAF=0.500;MQ=42.62;MQRankSum=-6.203;QD=17.50;ReadPosRankSum=-0.354;SOR=0.473	GT:AD:DP:GQ:PL	0/1:30,26:56:99:1008,0,2128
3R	30752040	.	C	T	866.77	.	AC=1;AF=0.500;AN=2;BaseQRankSum=0.633;ClippingRankSum=0.000;DP=54;ExcessHet=3.0103;FS=5.752;MLEAC=1;MLEAF=0.500;MQ=43.53;MQRankSum=-4.507;QD=16.35;ReadPosRankSum=-0.118;SOR=1.492	GT:AD:DP:GQ:PL	0/1:29,24:53:99:895,0,2897
3R	30752044	.	C	T	947.77	.	AC=1;AF=0.500;AN=2;BaseQRankSum=0.294;ClippingRankSum=0.000;DP=54;ExcessHet=3.0103;FS=3.958;MLEAC=1;MLEAF=0.500;MQ=43.56;MQRankSum=-4.443;QD=17.88;ReadPosRankSum=0.810;SOR=1.426	GT:AD:DP:GQ:PL	0/1:30,23:53:99:976,0,2946
3R	30752057	.	A	C	1002.77	.	AC=1;AF=0.500;AN=2;BaseQRankSum=-4.319;ClippingRankSum=0.000;DP=58;ExcessHet=3.0103;FS=3.720;MLEAC=1;MLEAF=0.500;MQ=43.53;MQRankSum=-4.490;QD=17.59;ReadPosRankSum=-1.366;SOR=1.302	GT:AD:DP:GQ:PL	0/1:30,27:57:99:1031,0,2916
3R	30752078	.	G	C	960.77	.	AC=1;AF=0.500;AN=2;BaseQRankSum=-1.490;ClippingRankSum=0.000;DP=58;ExcessHet=3.0103;FS=3.720;MLEAC=1;MLEAF=0.500;MQ=43.53;MQRankSum=-4.490;QD=16.86;ReadPosRankSum=-1.174;SOR=1.302	GT:AD:DP:GQ:PL	0/1:30,27:57:99:989,0,2803
3R	30752340	.	C	T	290.77	.	AC=1;AF=0.500;AN=2;BaseQRankSum=2.760;ClippingRankSum=0.000;DP=45;ExcessHet=3.0103;FS=1.220;MLEAC=1;MLEAF=0.500;MQ=43.96;MQRankSum=-1.300;QD=6.46;ReadPosRankSum=-0.157;SOR=0.420	GT:AD:DP:GQ:PL	0/1:29,16:45:99:319,0,657
3R	30752509	.	C	CAAAGT	837.73	.	AC=1;AF=0.500;AN=2;BaseQRankSum=0.233;ClippingRankSum=0.000;DP=51;ExcessHet=3.0103;FS=0.000;MLEAC=1;MLEAF=0.500;MQ=43.99;MQRankSum=-2.389;QD=16.43;ReadPosRankSum=-0.220;SOR=0.656	GT:AD:DP:GQ:PL	0/1:30,21:51:99:875,0,1335
3R	30752510	.	CTTT	C	834.73	.	AC=1;AF=0.500;AN=2;BaseQRankSum=-0.682;ClippingRankSum=0.000;DP=52;ExcessHet=3.0103;FS=0.000;MLEAC=1;MLEAF=0.500;MQ=43.99;MQRankSum=-2.331;QD=16.05;ReadPosRankSum=-0.510;SOR=0.576	GT:AD:DP:GQ:PL	0/1:30,22:52:99:872,0,1361
3R	30752514	.	GC	G	792.73	.	AC=1;AF=0.500;AN=2;BaseQRankSum=-1.047;ClippingRankSum=0.000;DP=52;ExcessHet=3.0103;FS=0.000;MLEAC=1;MLEAF=0.500;MQ=43.99;MQRankSum=-2.331;QD=15.24;ReadPosRankSum=-0.571;SOR=0.576	GT:AD:DP:GQ:PL	0/1:30,22:52:99:830,0,1364
3R	30752540	.	T	C	415.77	.	AC=1;AF=0.500;AN=2;BaseQRankSum=1.221;ClippingRankSum=0.000;DP=53;ExcessHet=3.0103;FS=0.000;MLEAC=1;MLEAF=0.500;MQ=44.03;MQRankSum=-2.070;QD=8.00;ReadPosRankSum=-0.373;SOR=0.730	GT:AD:DP:GQ:PL	0/1:31,21:52:99:444,0,702
3R	30752579	.	T	A	502.77	.	AC=1;AF=0.500;AN=2;BaseQRankSum=-0.285;ClippingRankSum=0.000;DP=54;ExcessHet=3.0103;FS=5.608;MLEAC=1;MLEAF=0.500;MQ=44.03;MQRankSum=-1.830;QD=9.31;ReadPosRankSum=-1.492;SOR=0.970	GT:AD:DP:GQ:PL	0/1:29,25:54:99:531,0,624
3R	30752591	.	C	G	485.77	.	AC=1;AF=0.500;AN=2;BaseQRankSum=-0.957;ClippingRankSum=0.000;DP=58;ExcessHet=3.0103;FS=7.340;MLEAC=1;MLEAF=0.500;MQ=44.06;MQRankSum=-1.581;QD=8.38;ReadPosRankSum=-0.700;SOR=0.940	GT:AD:DP:GQ:PL	0/1:33,25:58:99:514,0,732
3R	30752664	.	C	A	512.77	.	AC=1;AF=0.500;AN=2;BaseQRankSum=0.212;ClippingRankSum=0.000;DP=49;ExcessHet=3.0103;FS=8.273;MLEAC=1;MLEAF=0.500;MQ=43.88;MQRankSum=-2.019;QD=10.46;ReadPosRankSum=0.897;SOR=1.411	GT:AD:DP:GQ:PL	0/1:28,21:49:99:541,0,634
3R	30752676	.	G	C	763.77	.	AC=1;AF=0.500;AN=2;BaseQRankSum=-3.820;ClippingRankSum=0.000;DP=48;ExcessHet=3.0103;FS=10.502;MLEAC=1;MLEAF=0.500;MQ=43.88;MQRankSum=-1.900;QD=15.91;ReadPosRankSum=-0.024;SOR=1.518	GT:AD:DP:GQ:PL	0/1:26,22:48:99:792,0,1013
3R	30752686	.	G	A	715.77	.	AC=1;AF=0.500;AN=2;BaseQRankSum=-3.475;ClippingRankSum=0.000;DP=46;ExcessHet=3.0103;FS=11.017;MLEAC=1;MLEAF=0.500;MQ=43.87;MQRankSum=-1.994;QD=15.56;ReadPosRankSum=0.059;SOR=1.640	GT:AD:DP:GQ:PL	0/1:26,20:46:99:744,0,1015
3R	30752711	.	C	T	795.77	.	AC=1;AF=0.500;AN=2;BaseQRankSum=4.089;ClippingRankSum=0.000;DP=50;ExcessHet=3.0103;FS=5.957;MLEAC=1;MLEAF=0.500;MQ=43.88;MQRankSum=-1.971;QD=15.92;ReadPosRankSum=0.499;SOR=1.609	GT:AD:DP:GQ:PL	0/1:28,22:50:99:824,0,1096
3R	30752718	.	G	A	819.77	.	AC=1;AF=0.500;AN=2;BaseQRankSum=2.024;ClippingRankSum=0.000;DP=52;ExcessHet=3.0103;FS=5.703;MLEAC=1;MLEAF=0.500;MQ=43.85;MQRankSum=-2.295;QD=15.76;ReadPosRankSum=0.350;SOR=1.396	GT:AD:DP:GQ:PL	0/1:29,23:52:99:848,0,1111
3R	30752732	.	C	T	515.77	.	AC=1;AF=0.500;AN=2;BaseQRankSum=-0.585;ClippingRankSum=0.000;DP=49;ExcessHet=3.0103;FS=2.498;MLEAC=1;MLEAF=0.500;MQ=43.84;MQRankSum=-2.364;QD=10.53;ReadPosRankSum=0.576;SOR=1.230	GT:AD:DP:GQ:PL	0/1:28,21:49:99:544,0,625
3R	30752770	.	T	C	350.77	.	AC=1;AF=0.500;AN=2;BaseQRankSum=-0.725;ClippingRankSum=0.000;DP=45;ExcessHet=3.0103;FS=2.624;MLEAC=1;MLEAF=0.500;MQ=43.87;MQRankSum=-2.008;QD=7.97;ReadPosRankSum=0.166;SOR=1.187	GT:AD:DP:GQ:PL	0/1:25,19:44:99:379,0,570
3R	30752830	.	A	T	446.77	.	AC=1;AF=0.500;AN=2;BaseQRankSum=0.373;ClippingRankSum=0.000;DP=45;ExcessHet=3.0103;FS=0.000;MLEAC=1;MLEAF=0.500;MQ=43.96;MQRankSum=-0.955;QD=10.15;ReadPosRankSum=-0.398;SOR=0.892	GT:AD:DP:GQ:PL	0/1:22,22:44:99:475,0,454
3R	30753048	.	C	T	459.77	.	AC=1;AF=0.500;AN=2;BaseQRankSum=-1.870;ClippingRankSum=0.000;DP=43;ExcessHet=3.0103;FS=0.000;MLEAC=1;MLEAF=0.500;MQ=44.00;MQRankSum=0.000;QD=10.69;ReadPosRankSum=-1.206;SOR=0.897	GT:AD:DP:GQ:PL	0/1:29,14:43:99:488,0,1250
3R	30753049	.	AG	A	450.73	.	AC=1;AF=0.500;AN=2;BaseQRankSum=-3.206;ClippingRankSum=0.000;DP=42;ExcessHet=3.0103;FS=0.000;MLEAC=1;MLEAF=0.500;MQ=44.00;MQRankSum=0.000;QD=10.73;ReadPosRankSum=-0.830;SOR=0.765	GT:AD:DP:GQ:PL	0/1:29,13:42:99:488,0,1250
3R	30753233	.	A	AT	739.73	.	AC=1;AF=0.500;AN=2;BaseQRankSum=0.142;ClippingRankSum=0.000;DP=51;ExcessHet=3.0103;FS=2.365;MLEAC=1;MLEAF=0.500;MQ=44.00;MQRankSum=0.000;QD=14.50;ReadPosRankSum=-0.483;SOR=1.047	GT:AD:DP:GQ:PL	0/1:31,20:51:99:777,0,1238
3R	30753235	.	A	T	748.77	.	AC=1;AF=0.500;AN=2;BaseQRankSum=1.510;ClippingRankSum=0.000;DP=52;ExcessHet=3.0103;FS=2.419;MLEAC=1;MLEAF=0.500;MQ=44.00;MQRankSum=0.000;QD=14.40;ReadPosRankSum=-0.979;SOR=1.145	GT:AD:DP:GQ:PL	0/1:31,21:52:99:777,0,1238
3R	30753262	.	T	A	755.77	.	AC=1;AF=0.500;AN=2;BaseQRankSum=-0.770;ClippingRankSum=0.000;DP=54;ExcessHet=3.0103;FS=5.606;MLEAC=1;MLEAF=0.500;MQ=43.96;MQRankSum=-1.216;QD=14.00;ReadPosRankSum=-0.666;SOR=1.141	GT:AD:DP:GQ:PL	0/1:33,21:54:99:784,0,1346
3R	30753270	.	T	A	731.77	.	AC=1;AF=0.500;AN=2;BaseQRankSum=0.912;ClippingRankSum=0.000;DP=55;ExcessHet=3.0103;FS=5.695;MLEAC=1;MLEAF=0.500;MQ=43.96;MQRankSum=-1.285;QD=13.30;ReadPosRankSum=0.166;SOR=0.981	GT:AD:DP:GQ:PL	0/1:35,20:55:99:760,0,1407
3R	30753271	.	A	T	705.77	.	AC=1;AF=0.500;AN=2;BaseQRankSum=1.064;ClippingRankSum=0.000;DP=55;ExcessHet=3.0103;FS=5.695;MLEAC=1;MLEAF=0.500;MQ=43.96;MQRankSum=-1.285;QD=12.83;ReadPosRankSum=0.184;SOR=0.981	GT:AD:DP:GQ:PL	0/1:35,20:55:99:734,0,1410
3R	30753335	.	G	A	916.77	.	AC=1;AF=0.500;AN=2;BaseQRankSum=1.529;ClippingRankSum=0.000;DP=55;ExcessHet=3.0103;FS=10.056;MLEAC=1;MLEAF=0.500;MQ=43.96;MQRankSum=-1.059;QD=16.67;ReadPosRankSum=-0.186;SOR=1.859	GT:AD:DP:GQ:PL	0/1:30,25:55:99:945,0,1154
3R	30753336	.	C	A	916.77	.	AC=1;AF=0.500;AN=2;BaseQRankSum=0.759;ClippingRankSum=0.000;DP=53;ExcessHet=3.0103;FS=12.537;MLEAC=1;MLEAF=0.500;MQ=43.96;MQRankSum=-1.061;QD=17.30;ReadPosRankSum=-0.116;SOR=2.110	GT:AD:DP:GQ:PL	0/1:29,24:53:99:945,0,1154
3R	30753383	.	T	C	1000.77	.	AC=1;AF=0.500;AN=2;BaseQRankSum=1.472;ClippingRankSum=0.000;DP=52;ExcessHet=3.0103;FS=16.440;MLEAC=1;MLEAF=0.500;MQ=43.89;MQRankSum=0.056;QD=19.62;ReadPosRankSum=-0.123;SOR=2.266	GT:AD:DP:GQ:PL	0/1:25,26:51:99:1029,0,939
3R	30753387	.	G	T	971.77	.	AC=1;AF=0.500;AN=2;BaseQRankSum=2.439;ClippingRankSum=0.000;DP=52;ExcessHet=3.0103;FS=16.300;MLEAC=1;MLEAF=0.500;MQ=43.89;MQRankSum=0.112;QD=19.05;ReadPosRankSum=-0.576;SOR=2.362	GT:AD:DP:GQ:PL	0/1:24,27:51:99:1000,0,942
3R	30753466	.	G	A	1246.77	.	AC=1;AF=0.500;AN=2;BaseQRankSum=3.876;ClippingRankSum=0.000;DP=64;ExcessHet=3.0103;FS=6.739;MLEAC=1;MLEAF=0.500;MQ=43.94;MQRankSum=1.115;QD=19.79;ReadPosRankSum=0.025;SOR=1.389	GT:AD:DP:GQ:PL	0/1:29,34:63:99:1275,0,1205
3R	30753477	.	T	G	1268.77	.	AC=1;AF=0.500;AN=2;BaseQRankSum=1.761;ClippingRankSum=0.000;DP=62;ExcessHet=3.0103;FS=5.270;MLEAC=1;MLEAF=0.500;MQ=43.97;MQRankSum=0.000;QD=20.80;ReadPosRankSum=-0.404;SOR=1.387	GT:AD:DP:GQ:PL	0/1:27,34:61:99:1297,0,1137
3R	30753553	.	C	T	763.77	.	AC=1;AF=0.500;AN=2;BaseQRankSum=2.019;ClippingRankSum=0.000;DP=59;ExcessHet=3.0103;FS=3.606;MLEAC=1;MLEAF=0.500;MQ=44.00;MQRankSum=0.000;QD=12.95;ReadPosRankSum=-0.351;SOR=0.899	GT:AD:DP:GQ:PL	0/1:24,35:59:99:792,0,465
3R	30753803	.	G	A	836.77	.	AC=1;AF=0.500;AN=2;BaseQRankSum=2.262;ClippingRankSum=0.000;DP=48;ExcessHet=3.0103;FS=0.000;MLEAC=1;MLEAF=0.500;MQ=44.00;MQRankSum=0.000;QD=17.43;ReadPosRankSum=0.424;SOR=0.711	GT:AD:DP:GQ:PL	0/1:25,23:48:99:865,0,1201
3R	30753813	.	G	A	921.77	.	AC=1;AF=0.500;AN=2;BaseQRankSum=1.378;ClippingRankSum=0.000;DP=52;ExcessHet=3.0103;FS=0.000;MLEAC=1;MLEAF=0.500;MQ=44.00;MQRankSum=0.000;QD=17.73;ReadPosRankSum=-1.317;SOR=0.709	GT:AD:DP:GQ:PL	0/1:27,25:52:99:950,0,1219
3R	30753996	.	C	T	503.77	.	AC=1;AF=0.500;AN=2;BaseQRankSum=2.294;ClippingRankSum=0.000;DP=56;ExcessHet=3.0103;FS=4.107;MLEAC=1;MLEAF=0.500;MQ=44.00;MQRankSum=0.000;QD=9.00;ReadPosRankSum=-0.524;SOR=0.260	GT:AD:DP:GQ:PL	0/1:31,25:56:99:532,0,664
3R	30754145	.	A	G	435.77	.	AC=1;AF=0.500;AN=2;BaseQRankSum=-2.983;ClippingRankSum=0.000;DP=51;ExcessHet=3.0103;FS=1.114;MLEAC=1;MLEAF=0.500;MQ=43.96;MQRankSum=-1.064;QD=8.54;ReadPosRankSum=1.133;SOR=0.434	GT:AD:DP:GQ:PL	0/1:28,23:51:99:464,0,661
3R	30754440	.	G	C	440.77	.	AC=1;AF=0.500;AN=2;BaseQRankSum=-2.527;ClippingRankSum=0.000;DP=54;ExcessHet=3.0103;FS=0.000;MLEAC=1;MLEAF=0.500;MQ=43.33;MQRankSum=-3.171;QD=8.32;ReadPosRankSum=-1.558;SOR=0.719	GT:AD:DP:GQ:PL	0/1:30,23:53:99:469,0,663
3R	30754469	.	T	A	767.77	.	AC=1;AF=0.500;AN=2;BaseQRankSum=-2.052;ClippingRankSum=0.000;DP=56;ExcessHet=3.0103;FS=0.000;MLEAC=1;MLEAF=0.500;MQ=43.15;MQRankSum=-3.621;QD=13.71;ReadPosRankSum=-1.234;SOR=0.751	GT:AD:DP:GQ:PL	0/1:34,22:56:99:796,0,1444
3R	30754471	.	C	T	767.77	.	AC=1;AF=0.500;AN=2;BaseQRankSum=3.436;ClippingRankSum=0.000;DP=56;ExcessHet=3.0103;FS=0.000;MLEAC=1;MLEAF=0.500;MQ=43.15;MQRankSum=-3.621;QD=13.71;ReadPosRankSum=-1.217;SOR=0.751	GT:AD:DP:GQ:PL	0/1:34,22:56:99:796,0,1444
3R	30754534	.	ACTTGGCTTACTTCGGTTCGGGG	A	577.73	.	AC=1;AF=0.500;AN=2;BaseQRankSum=-0.830;ClippingRankSum=0.000;DP=51;ExcessHet=3.0103;FS=2.524;MLEAC=1;MLEAF=0.500;MQ=43.00;MQRankSum=-5.047;QD=11.55;ReadPosRankSum=-0.833;SOR=1.023	GT:AD:DP:GQ:PL	0/1:33,17:50:99:615,0,1626
3R	30754643	.	C	CAT	595.73	.	AC=1;AF=0.500;AN=2;BaseQRankSum=-0.265;ClippingRankSum=0.000;DP=43;ExcessHet=3.0103;FS=0.000;MLEAC=1;MLEAF=0.500;MQ=42.33;MQRankSum=-6.265;QD=13.85;ReadPosRankSum=-1.170;SOR=0.859	GT:AD:DP:GQ:PL	0/1:27,16:43:99:633,0,1127
3R	30754645	.	G	GCAAATCTTCGAGGGAAAAATACATCGTTATGAC	846.73	.	AC=1;AF=0.500;AN=2;BaseQRankSum=2.874;ClippingRankSum=0.000;DP=44;ExcessHet=3.0103;FS=1.192;MLEAC=1;MLEAF=0.500;MQ=42.30;MQRankSum=-6.324;QD=19.24;ReadPosRankSum=-1.594;SOR=0.973	GT:AD:DP:GQ:PL	0/1:27,17:44:99:884,0,1109
3R	30754658	.	C	G	569.77	.	AC=1;AF=0.500;AN=2;BaseQRankSum=2.974;ClippingRankSum=0.000;DP=50;ExcessHet=3.0103;FS=1.116;MLEAC=1;MLEAF=0.500;MQ=42.53;MQRankSum=-5.987;QD=11.40;ReadPosRankSum=-1.854;SOR=0.965	GT:AD:DP:GQ:PL	0/1:30,20:50:99:598,0,667
3R	30754674	.	C	T	471.77	.	AC=1;AF=0.500;AN=2;BaseQRankSum=3.788;ClippingRankSum=0.000;DP=52;ExcessHet=3.0103;FS=0.000;MLEAC=1;MLEAF=0.500;MQ=42.70;MQRankSum=-5.877;QD=9.07;ReadPosRankSum=-0.714;SOR=0.620	GT:AD:DP:GQ:PL	0/1:33,19:52:99:500,0,752
3R	30754703	.	T	TG	692.73	.	AC=1;AF=0.500;AN=2;BaseQRankSum=-0.647;ClippingRankSum=0.000;DP=51;ExcessHet=3.0103;FS=0.000;MLEAC=1;MLEAF=0.500;MQ=43.40;MQRankSum=-4.290;QD=13.58;ReadPosRankSum=-0.444;SOR=0.693	GT:AD:DP:GQ:PL	0/1:31,20:51:99:730,0,1274
3R	30754706	.	A	T	701.77	.	AC=1;AF=0.500;AN=2;BaseQRankSum=-0.236;ClippingRankSum=0.000;DP=51;ExcessHet=3.0103;FS=0.000;MLEAC=1;MLEAF=0.500;MQ=43.40;MQRankSum=-4.290;QD=13.76;ReadPosRankSum=-0.290;SOR=0.693	GT:AD:DP:GQ:PL	0/1:31,20:51:99:730,0,1274
3R	30754712	.	C	T	673.77	.	AC=1;AF=0.500;AN=2;BaseQRankSum=-0.933;ClippingRankSum=0.000;DP=48;ExcessHet=3.0103;FS=1.129;MLEAC=1;MLEAF=0.500;MQ=43.52;MQRankSum=-4.015;QD=14.04;ReadPosRankSum=-0.243;SOR=0.941	GT:AD:DP:GQ:PL	0/1:29,19:48:99:702,0,1299
3R	30754765	.	T	G	489.77	.	AC=1;AF=0.500;AN=2;BaseQRankSum=-1.798;ClippingRankSum=0.000;DP=52;ExcessHet=3.0103;FS=2.388;MLEAC=1;MLEAF=0.500;MQ=43.81;MQRankSum=-2.828;QD=9.42;ReadPosRankSum=0.157;SOR=0.832	GT:AD:DP:GQ:PL	0/1:29,23:52:99:518,0,679
3R	30754787	.	A	C	327.77	.	AC=1;AF=0.500;AN=2;BaseQRankSum=-2.463;ClippingRankSum=0.000;DP=48;ExcessHet=3.0103;FS=4.301;MLEAC=1;MLEAF=0.500;MQ=43.93;MQRankSum=-2.207;QD=6.83;ReadPosRankSum=2.196;SOR=1.049	GT:AD:DP:GQ:PL	0/1:30,18:48:99:356,0,688
3R	30754887	.	T	G	343.77	.	AC=1;AF=0.500;AN=2;BaseQRankSum=-2.087;ClippingRankSum=0.000;DP=40;ExcessHet=3.0103;FS=9.593;MLEAC=1;MLEAF=0.500;MQ=43.81;MQRankSum=-1.935;QD=8.59;ReadPosRankSum=-0.089;SOR=0.916	GT:AD:DP:GQ:PL	0/1:22,18:40:99:372,0,501
3R	30755012	.	A	G	435.77	.	AC=1;AF=0.500;AN=2;BaseQRankSum=-0.442;ClippingRankSum=0.000;DP=54;ExcessHet=3.0103;FS=1.065;MLEAC=1;MLEAF=0.500;MQ=43.55;MQRankSum=-0.829;QD=8.22;ReadPosRankSum=-0.915;SOR=0.963	GT:AD:DP:GQ:PL	0/1:30,23:53:99:464,0,710
3R	30755279	.	T	G	223.77	.	AC=1;AF=0.500;AN=2;BaseQRankSum=-1.326;ClippingRankSum=0.000;DP=46;ExcessHet=3.0103;FS=9.192;MLEAC=1;MLEAF=0.500;MQ=44.00;MQRankSum=0.000;QD=4.97;ReadPosRankSum=-0.084;SOR=1.343	GT:AD:DP:GQ:PL	0/1:30,15:45:99:252,0,714
3R	30755499	.	A	G	294.77	.	AC=1;AF=0.500;AN=2;BaseQRankSum=-1.133;ClippingRankSum=0.000;DP=53;ExcessHet=3.0103;FS=2.541;MLEAC=1;MLEAF=0.500;MQ=43.96;MQRankSum=0.757;QD=5.56;ReadPosRankSum=-0.097;SOR=1.250	GT:AD:DP:GQ:PL	0/1:35,18:53:99:323,0,806
3R	30755537	.	G	A	312.77	.	AC=1;AF=0.500;AN=2;BaseQRankSum=-0.706;ClippingRankSum=0.000;DP=59;ExcessHet=3.0103;FS=1.053;MLEAC=1;MLEAF=0.500;MQ=43.87;MQRankSum=1.236;QD=5.30;ReadPosRankSum=-3.196;SOR=0.711	GT:AD:DP:GQ:PL	0/1:40,19:59:99:341,0,922
3R	30755549	.	T	A	247.77	.	AC=1;AF=0.500;AN=2;BaseQRankSum=0.962;ClippingRankSum=0.000;DP=56;ExcessHet=3.0103;FS=1.146;MLEAC=1;MLEAF=0.500;MQ=43.86;MQRankSum=1.154;QD=4.50;ReadPosRankSum=-2.700;SOR=0.904	GT:AD:DP:GQ:PL	0/1:39,16:55:99:276,0,889
3R	30755668	.	C	G	298.77	.	AC=1;AF=0.500;AN=2;BaseQRankSum=-1.102;ClippingRankSum=0.000;DP=40;ExcessHet=3.0103;FS=7.713;MLEAC=1;MLEAF=0.500;MQ=44.00;MQRankSum=0.000;QD=7.66;ReadPosRankSum=-0.144;SOR=2.147	GT:AD:DP:GQ:PL	0/1:23,16:39:99:327,0,533
3R	30755691	.	A	C	613.77	.	AC=1;AF=0.500;AN=2;BaseQRankSum=0.272;ClippingRankSum=0.000;DP=41;ExcessHet=3.0103;FS=4.933;MLEAC=1;MLEAF=0.500;MQ=44.00;MQRankSum=0.000;QD=14.97;ReadPosRankSum=-0.780;SOR=1.652	GT:AD:DP:GQ:PL	0/1:24,17:41:99:642,0,1169
3R	30755693	.	T	C	613.77	.	AC=1;AF=0.500;AN=2;BaseQRankSum=-0.575;ClippingRankSum=0.000;DP=41;ExcessHet=3.0103;FS=4.933;MLEAC=1;MLEAF=0.500;MQ=44.00;MQRankSum=0.000;QD=14.97;ReadPosRankSum=-0.509;SOR=1.652	GT:AD:DP:GQ:PL	0/1:24,17:41:99:642,0,1169
3R	30755845	.	C	T	226.77	.	AC=1;AF=0.500;AN=2;BaseQRankSum=3.027;ClippingRankSum=0.000;DP=48;ExcessHet=3.0103;FS=0.000;MLEAC=1;MLEAF=0.500;MQ=43.96;MQRankSum=0.688;QD=4.72;ReadPosRankSum=-0.112;SOR=0.635	GT:AD:DP:GQ:PL	0/1:34,14:48:99:255,0,768
3R	30756118	.	A	G	169.77	.	AC=1;AF=0.500;AN=2;BaseQRankSum=-1.335;ClippingRankSum=0.000;DP=29;ExcessHet=3.0103;FS=3.785;MLEAC=1;MLEAF=0.500;MQ=44.00;MQRankSum=0.000;QD=6.06;ReadPosRankSum=-0.837;SOR=0.681	GT:AD:DP:GQ:PL	0/1:21,7:28:99:198,0,826
3R	30756121	.	T	A	169.77	.	AC=1;AF=0.500;AN=2;BaseQRankSum=-0.655;ClippingRankSum=0.000;DP=28;ExcessHet=3.0103;FS=1.792;MLEAC=1;MLEAF=0.500;MQ=44.00;MQRankSum=0.000;QD=6.29;ReadPosRankSum=-1.254;SOR=0.714	GT:AD:DP:GQ:PL	0/1:20,7:27:99:198,0,826
3R	30756198	.	G	A	226.77	.	AC=1;AF=0.500;AN=2;BaseQRankSum=0.551;ClippingRankSum=0.000;DP=38;ExcessHet=3.0103;FS=7.557;MLEAC=1;MLEAF=0.500;MQ=43.95;MQRankSum=0.777;QD=5.97;ReadPosRankSum=1.586;SOR=2.018	GT:AD:DP:GQ:PL	0/1:25,13:38:99:255,0,539
3R	30756276	.	A	G	288.77	.	AC=1;AF=0.500;AN=2;BaseQRankSum=-2.497;ClippingRankSum=0.000;DP=41;ExcessHet=3.0103;FS=1.263;MLEAC=1;MLEAF=0.500;MQ=43.95;MQRankSum=0.850;QD=7.04;ReadPosRankSum=-0.837;SOR=0.387	GT:AD:DP:GQ:PL	0/1:25,16:41:99:317,0,576
3R	30756308	.	C	T	304.77	.	AC=1;AF=0.500;AN=2;BaseQRankSum=0.828;ClippingRankSum=0.000;DP=46;ExcessHet=3.0103;FS=1.174;MLEAC=1;MLEAF=0.500;MQ=43.96;MQRankSum=0.862;QD=6.77;ReadPosRankSum=-1.476;SOR=0.861	GT:AD:DP:GQ:PL	0/1:27,18:45:99:333,0,600
3R	30756800	.	CA	C	482.73	.	AC=1;AF=0.500;AN=2;BaseQRankSum=-0.574;ClippingRankSum=0.000;DP=36;ExcessHet=3.0103;FS=5.816;MLEAC=1;MLEAF=0.500;MQ=43.95;MQRankSum=0.875;QD=13.79;ReadPosRankSum=-0.035;SOR=1.847	GT:AD:DP:GQ:PL	0/1:21,14:35:99:520,0,1026
3R	30756818	.	G	T	455.77	.	AC=1;AF=0.500;AN=2;BaseQRankSum=-0.015;ClippingRankSum=0.000;DP=40;ExcessHet=3.0103;FS=3.518;MLEAC=1;MLEAF=0.500;MQ=43.95;MQRankSum=0.802;QD=11.69;ReadPosRankSum=2.023;SOR=1.465	GT:AD:DP:GQ:PL	0/1:25,14:39:99:484,0,1110
3R	30756942	.	A	G	372.77	.	AC=1;AF=0.500;AN=2;BaseQRankSum=-1.336;ClippingRankSum=0.000;DP=50;ExcessHet=3.0103;FS=1.106;MLEAC=1;MLEAF=0.500;MQ=44.00;MQRankSum=0.000;QD=7.46;ReadPosRankSum=-1.340;SOR=0.483	GT:AD:DP:GQ:PL	0/1:28,22:50:99:401,0,594
3R	30756986	.	C	T	374.77	.	AC=1;AF=0.500;AN=2;BaseQRankSum=1.754;ClippingRankSum=0.000;DP=46;ExcessHet=3.0103;FS=2.512;MLEAC=1;MLEAF=0.500;MQ=44.00;MQRankSum=0.000;QD=8.15;ReadPosRankSum=0.353;SOR=1.127	GT:AD:DP:GQ:PL	0/1:26,20:46:99:403,0,523
3R	30757434	.	C	T	885.77	.	AC=1;AF=0.500;AN=2;BaseQRankSum=2.565;ClippingRankSum=0.000;DP=55;ExcessHet=3.0103;FS=3.833;MLEAC=1;MLEAF=0.500;MQ=44.00;MQRankSum=0.000;QD=16.10;ReadPosRankSum=-0.876;SOR=1.237	GT:AD:DP:GQ:PL	0/1:31,24:55:99:914,0,1518
3R	30757435	.	C	T	885.77	.	AC=1;AF=0.500;AN=2;BaseQRankSum=2.004;ClippingRankSum=0.000;DP=55;ExcessHet=3.0103;FS=3.833;MLEAC=1;MLEAF=0.500;MQ=44.00;MQRankSum=0.000;QD=16.10;ReadPosRankSum=-0.909;SOR=1.237	GT:AD:DP:GQ:PL	0/1:31,24:55:99:914,0,1518
3R	30757811	.	A	G	418.77	.	AC=1;AF=0.500;AN=2;BaseQRankSum=-0.819;ClippingRankSum=0.000;DP=48;ExcessHet=3.0103;FS=2.509;MLEAC=1;MLEAF=0.500;MQ=44.00;MQRankSum=0.000;QD=8.91;ReadPosRankSum=-0.447;SOR=1.157	GT:AD:DP:GQ:PL	0/1:23,24:47:99:447,0,494
3R	30757814	.	T	TAA	545.73	.	AC=1;AF=0.500;AN=2;BaseQRankSum=-1.057;ClippingRankSum=0.000;DP=51;ExcessHet=3.0103;FS=2.509;MLEAC=1;MLEAF=0.500;MQ=44.00;MQRankSum=0.000;QD=11.61;ReadPosRankSum=-0.330;SOR=1.179	GT:AD:DP:GQ:PL	0/1:24,23:47:99:583,0,610
3R	30758316	.	CGAGGG	C	949.73	.	AC=1;AF=0.500;AN=2;BaseQRankSum=-0.058;ClippingRankSum=0.000;DP=49;ExcessHet=3.0103;FS=8.606;MLEAC=1;MLEAF=0.500;MQ=44.15;MQRankSum=0.644;QD=20.65;ReadPosRankSum=1.683;SOR=1.195	GT:AD:DP:GQ:PL	0/1:21,25:46:99:987,0,974
3R	30758479	.	A	G	397.77	.	AC=1;AF=0.500;AN=2;BaseQRankSum=-1.384;ClippingRankSum=0.000;DP=57;ExcessHet=3.0103;FS=3.970;MLEAC=1;MLEAF=0.500;MQ=43.76;MQRankSum=-3.470;QD=7.10;ReadPosRankSum=-0.151;SOR=0.299	GT:AD:DP:GQ:PL	0/1:34,22:56:99:426,0,781
3R	30758498	.	AACATGCTT	A	642.73	.	AC=1;AF=0.500;AN=2;BaseQRankSum=0.752;ClippingRankSum=0.000;DP=56;ExcessHet=3.0103;FS=4.072;MLEAC=1;MLEAF=0.500;MQ=43.75;MQRankSum=-3.798;QD=11.90;ReadPosRankSum=-0.417;SOR=0.304	GT:AD:DP:GQ:PL	0/1:35,19:54:99:680,0,2274
3R	30758509	.	TG	T	647.73	.	AC=1;AF=0.500;AN=2;BaseQRankSum=-1.309;ClippingRankSum=0.000;DP=51;ExcessHet=3.0103;FS=4.336;MLEAC=1;MLEAF=0.500;MQ=43.73;MQRankSum=-3.802;QD=12.70;SOR=0.241	GT:AD:DP:GQ:PL	0/1:33,18:51:99:685,0,2135
3R	30758511	.	AAATATGTTTT	A	607.73	.	AC=1;AF=0.500;AN=2;BaseQRankSum=-1.469;ClippingRankSum=0.000;DP=54;ExcessHet=3.0103;FS=6.393;MLEAC=1;MLEAF=0.500;MQ=43.75;MQRankSum=-4.129;QD=11.25;SOR=0.395	GT:AD:DP:GQ:PL	0/1:37,17:54:99:645,0,2306
3R	30758640	.	G	T	663.77	.	AC=1;AF=0.500;AN=2;BaseQRankSum=1.787;ClippingRankSum=0.000;DP=43;ExcessHet=3.0103;FS=15.520;MLEAC=1;MLEAF=0.500;MQ=43.91;MQRankSum=-1.575;QD=15.44;ReadPosRankSum=-0.271;SOR=2.377	GT:AD:DP:GQ:PL	0/1:24,19:43:99:692,0,998
3R	30758646	.	C	T	613.77	.	AC=1;AF=0.500;AN=2;BaseQRankSum=1.846;ClippingRankSum=0.000;DP=40;ExcessHet=3.0103;FS=12.642;MLEAC=1;MLEAF=0.500;MQ=43.90;MQRankSum=-1.630;QD=15.34;ReadPosRankSum=1.367;SOR=2.135	GT:AD:DP:GQ:PL	0/1:23,17:40:99:642,0,1004
3R	30758650	.	C	T	652.77	.	AC=1;AF=0.500;AN=2;BaseQRankSum=1.586;ClippingRankSum=0.000;DP=41;ExcessHet=3.0103;FS=9.489;MLEAC=1;MLEAF=0.500;MQ=43.90;MQRankSum=-1.584;QD=15.92;ReadPosRankSum=1.300;SOR=1.802	GT:AD:DP:GQ:PL	0/1:23,18:41:99:681,0,961
3R	30758692	.	C	T	425.77	.	AC=1;AF=0.500;AN=2;BaseQRankSum=1.324;ClippingRankSum=0.000;DP=42;ExcessHet=3.0103;FS=6.684;MLEAC=1;MLEAF=0.500;MQ=43.81;MQRankSum=-2.053;QD=10.14;ReadPosRankSum=-0.365;SOR=1.413	GT:AD:DP:GQ:PL	0/1:21,21:42:99:454,0,440
3R	30758761	.	A	G	579.77	.	AC=1;AF=0.500;AN=2;BaseQRankSum=1.544;ClippingRankSum=0.000;DP=33;ExcessHet=3.0103;FS=0.000;MLEAC=1;MLEAF=0.500;MQ=43.70;MQRankSum=-2.221;QD=18.12;ReadPosRankSum=-0.573;SOR=0.705	GT:AD:DP:GQ:PL	0/1:15,17:32:99:608,0,595
3R	30758777	.	T	C	490.77	.	AC=1;AF=0.500;AN=2;BaseQRankSum=-0.549;ClippingRankSum=0.000;DP=34;ExcessHet=3.0103;FS=3.093;MLEAC=1;MLEAF=0.500;MQ=43.71;MQRankSum=-2.755;QD=14.87;ReadPosRankSum=1.316;SOR=0.796	GT:AD:DP:GQ:PL	0/1:19,14:33:99:519,0,789
3R	30758792	.	T	C	370.77	.	AC=1;AF=0.500;AN=2;BaseQRankSum=2.148;ClippingRankSum=0.000;DP=33;ExcessHet=3.0103;FS=0.000;MLEAC=1;MLEAF=0.500;MQ=43.76;MQRankSum=-2.873;QD=11.59;ReadPosRankSum=2.630;SOR=0.763	GT:AD:DP:GQ:PL	0/1:21,11:32:99:399,0,860
3R	30758802	.	A	G	389.77	.	AC=1;AF=0.500;AN=2;BaseQRankSum=0.136;ClippingRankSum=0.000;DP=35;ExcessHet=3.0103;FS=0.000;MLEAC=1;MLEAF=0.500;MQ=43.78;MQRankSum=-3.000;QD=11.46;ReadPosRankSum=1.748;SOR=0.770	GT:AD:DP:GQ:PL	0/1:23,11:34:99:418,0,877
3R	30758966	.	C	T	240.77	.	AC=1;AF=0.500;AN=2;BaseQRankSum=-0.185;ClippingRankSum=0.000;DP=31;ExcessHet=3.0103;FS=1.412;MLEAC=1;MLEAF=0.500;MQ=43.94;MQRankSum=0.972;QD=7.77;ReadPosRankSum=-0.144;SOR=0.901	GT:AD:DP:GQ:PL	0/1:17,14:31:99:269,0,350
3R	30759779	.	G	T	322.77	.	AC=1;AF=0.500;AN=2;BaseQRankSum=-0.478;ClippingRankSum=0.000;DP=41;ExcessHet=3.0103;FS=4.921;MLEAC=1;MLEAF=0.500;MQ=44.11;MQRankSum=-1.208;QD=7.87;ReadPosRankSum=1.515;SOR=0.228	GT:AD:DP:GQ:PL	0/1:24,17:41:99:351,0,561
3R	30759791	.	T	G	318.77	.	AC=1;AF=0.500;AN=2;BaseQRankSum=-1.717;ClippingRankSum=0.000;DP=41;ExcessHet=3.0103;FS=1.323;MLEAC=1;MLEAF=0.500;MQ=43.83;MQRankSum=-1.882;QD=7.77;ReadPosRankSum=0.557;SOR=0.370	GT:AD:DP:GQ:PL	0/1:22,19:41:99:347,0,484
3R	30759828	.	T	C	391.77	.	AC=1;AF=0.500;AN=2;BaseQRankSum=-4.156;ClippingRankSum=0.000;DP=48;ExcessHet=3.0103;FS=0.000;MLEAC=1;MLEAF=0.500;MQ=43.86;MQRankSum=-1.981;QD=8.16;ReadPosRankSum=1.653;SOR=0.722	GT:AD:DP:GQ:PL	0/1:27,21:48:99:420,0,616
3R	30759890	.	T	G	318.77	.	AC=1;AF=0.500;AN=2;BaseQRankSum=-2.228;ClippingRankSum=0.000;DP=45;ExcessHet=3.0103;FS=1.273;MLEAC=1;MLEAF=0.500;MQ=43.79;MQRankSum=-1.641;QD=7.08;ReadPosRankSum=-0.851;SOR=1.075	GT:AD:DP:GQ:PL	0/1:26,19:45:99:347,0,572
3R	30759927	.	C	G	407.77	.	AC=1;AF=0.500;AN=2;BaseQRankSum=-0.125;ClippingRankSum=0.000;DP=49;ExcessHet=3.0103;FS=1.163;MLEAC=1;MLEAF=0.500;MQ=43.85;MQRankSum=-1.092;QD=8.50;ReadPosRankSum=-0.146;SOR=1.012	GT:AD:DP:GQ:PL	0/1:27,21:48:99:436,0,604
3R	30759999	.	T	A	477.77	.	AC=1;AF=0.500;AN=2;BaseQRankSum=0.708;ClippingRankSum=0.000;DP=49;ExcessHet=3.0103;FS=1.101;MLEAC=1;MLEAF=0.500;MQ=43.85;MQRankSum=-0.980;QD=9.75;ReadPosRankSum=1.550;SOR=0.957	GT:AD:DP:GQ:PL	0/1:25,24:49:99:506,0,547
3R	30760126	.	C	CAA	546.73	.	AC=1;AF=0.500;AN=2;BaseQRankSum=-1.025;ClippingRankSum=0.000;DP=63;ExcessHet=3.0103;FS=2.381;MLEAC=1;MLEAF=0.500;MQ=43.97;MQRankSum=0.000;QD=10.12;ReadPosRankSum=-0.541;SOR=0.943	GT:AD:DP:GQ:PL	0/1:29,25:54:99:584,0,716
3R	30760286	.	A	AAC	817.73	.	AC=1;AF=0.500;AN=2;BaseQRankSum=0.401;ClippingRankSum=0.000;DP=57;ExcessHet=3.0103;FS=9.623;MLEAC=1;MLEAF=0.500;MQ=44.58;MQRankSum=1.955;QD=14.87;ReadPosRankSum=-2.436;SOR=0.312	GT:AD:DP:GQ:PL	0/1:30,25:55:99:855,0,1044
3R	30760351	.	G	T	901.77	.	AC=1;AF=0.500;AN=2;BaseQRankSum=1.289;ClippingRankSum=0.000;DP=52;ExcessHet=3.0103;FS=1.104;MLEAC=1;MLEAF=0.500;MQ=44.00;MQRankSum=0.000;QD=17.34;ReadPosRankSum=-0.129;SOR=0.974	GT:AD:DP:GQ:PL	0/1:29,23:52:99:930,0,1220
3R	30760354	.	T	C	907.77	.	AC=1;AF=0.500;AN=2;BaseQRankSum=-0.513;ClippingRankSum=0.000;DP=51;ExcessHet=3.0103;FS=4.147;MLEAC=1;MLEAF=0.500;MQ=43.96;MQRankSum=-1.021;QD=17.80;ReadPosRankSum=-0.632;SOR=1.468	GT:AD:DP:GQ:PL	0/1:27,24:51:99:936,0,1163
3R	30760394	.	C	A	1027.77	.	AC=1;AF=0.500;AN=2;BaseQRankSum=2.927;ClippingRankSum=0.000;DP=49;ExcessHet=3.0103;FS=6.230;MLEAC=1;MLEAF=0.500;MQ=43.96;MQRankSum=-0.862;QD=20.97;ReadPosRankSum=1.448;SOR=1.781	GT:AD:DP:GQ:PL	0/1:22,27:49:99:1056,0,988
3R	30760402	.	T	A	1062.77	.	AC=1;AF=0.500;AN=2;BaseQRankSum=-0.796;ClippingRankSum=0.000;DP=48;ExcessHet=3.0103;FS=8.408;MLEAC=1;MLEAF=0.500;MQ=43.96;MQRankSum=-0.803;QD=22.14;ReadPosRankSum=1.151;SOR=1.546	GT:AD:DP:GQ:PL	0/1:20,28:48:99:1091,0,984
3R	30760414	.	C	T	1007.77	.	AC=1;AF=0.500;AN=2;BaseQRankSum=3.602;ClippingRankSum=0.000;DP=49;ExcessHet=3.0103;FS=16.373;MLEAC=1;MLEAF=0.500;MQ=43.96;MQRankSum=-0.862;QD=20.57;ReadPosRankSum=1.753;SOR=1.667	GT:AD:DP:GQ:PL	0/1:22,27:49:99:1036,0,897
3R	30760552	.	G	A	442.77	.	AC=1;AF=0.500;AN=2;BaseQRankSum=-1.458;ClippingRankSum=0.000;DP=50;ExcessHet=3.0103;FS=5.931;MLEAC=1;MLEAF=0.500;MQ=43.74;MQRankSum=-1.043;QD=8.86;ReadPosRankSum=0.065;SOR=0.690	GT:AD:DP:GQ:PL	0/1:27,23:50:99:471,0,575
3R	30760596	.	G	A	325.77	.	AC=1;AF=0.500;AN=2;BaseQRankSum=2.829;ClippingRankSum=0.000;DP=42;ExcessHet=3.0103;FS=1.206;MLEAC=1;MLEAF=0.500;MQ=43.69;MQRankSum=-1.164;QD=7.76;ReadPosRankSum=-0.738;SOR=0.967	GT:AD:DP:GQ:PL	0/1:25,17:42:99:354,0,541
3R	30761016	.	G	A	448.77	.	AC=1;AF=0.500;AN=2;BaseQRankSum=-0.124;ClippingRankSum=0.000;DP=48;ExcessHet=3.0103;FS=20.619;MLEAC=1;MLEAF=0.500;MQ=43.84;MQRankSum=-1.430;QD=9.55;ReadPosRankSum=-0.263;SOR=1.550	GT:AD:DP:GQ:PL	0/1:24,23:47:99:477,0,449
3R	30761115	.	A	G	308.77	.	AC=1;AF=0.500;AN=2;BaseQRankSum=-1.425;ClippingRankSum=0.000;DP=44;ExcessHet=3.0103;FS=2.716;MLEAC=1;MLEAF=0.500;MQ=43.89;MQRankSum=-1.769;QD=7.02;ReadPosRankSum=0.068;SOR=1.270	GT:AD:DP:GQ:PL	0/1:27,17:44:99:337,0,607
3R	30761143	.	A	C	261.77	.	AC=1;AF=0.500;AN=2;BaseQRankSum=-2.677;ClippingRankSum=0.000;DP=47;ExcessHet=3.0103;FS=1.202;MLEAC=1;MLEAF=0.500;MQ=43.85;MQRankSum=-2.437;QD=5.57;ReadPosRankSum=-0.894;SOR=0.999	GT:AD:DP:GQ:PL	0/1:31,16:47:99:290,0,719
3R	30761263	.	G	GT	177.73	.	AC=1;AF=0.500;AN=2;BaseQRankSum=-0.892;ClippingRankSum=0.000;DP=43;ExcessHet=3.0103;FS=0.000;MLEAC=1;MLEAF=0.500;MQ=43.91;MQRankSum=-1.239;QD=4.44;ReadPosRankSum=1.622;SOR=0.593	GT:AD:DP:GQ:PL	0/1:25,15:40:99:215,0,450
3R	30761353	.	T	A	478.77	.	AC=1;AF=0.500;AN=2;BaseQRankSum=2.312;ClippingRankSum=0.000;DP=41;ExcessHet=3.0103;FS=2.837;MLEAC=1;MLEAF=0.500;MQ=43.22;MQRankSum=-4.919;QD=11.68;ReadPosRankSum=1.747;SOR=0.839	GT:AD:DP:GQ:PL	0/1:27,14:41:99:507,0,1190
3R	30761356	.	A	G	475.77	.	AC=1;AF=0.500;AN=2;BaseQRankSum=-2.934;ClippingRankSum=0.000;DP=42;ExcessHet=3.0103;FS=1.283;MLEAC=1;MLEAF=0.500;MQ=43.24;MQRankSum=-4.997;QD=11.33;ReadPosRankSum=1.776;SOR=0.883	GT:AD:DP:GQ:PL	0/1:28,14:42:99:504,0,1232
3R	30761361	.	C	T	479.77	.	AC=1;AF=0.500;AN=2;BaseQRankSum=1.851;ClippingRankSum=0.000;DP=43;ExcessHet=3.0103;FS=1.267;MLEAC=1;MLEAF=0.500;MQ=43.26;MQRankSum=-5.074;QD=11.16;ReadPosRankSum=1.582;SOR=0.929	GT:AD:DP:GQ:PL	0/1:29,14:43:99:508,0,1272
3R	30761371	.	G	A	504.77	.	AC=1;AF=0.500;AN=2;BaseQRankSum=0.704;ClippingRankSum=0.000;DP=46;ExcessHet=3.0103;FS=1.182;MLEAC=1;MLEAF=0.500;MQ=43.31;MQRankSum=-4.755;QD=10.97;ReadPosRankSum=0.658;SOR=0.914	GT:AD:DP:GQ:PL	0/1:30,16:46:99:533,0,1317
3R	30761386	.	TTTGAGAGTGTCGATTATTATAATCTTTAC	T	529.73	.	AC=1;AF=0.500;AN=2;BaseQRankSum=-0.419;ClippingRankSum=0.000;DP=51;ExcessHet=3.0103;FS=0.000;MLEAC=1;MLEAF=0.500;MQ=43.38;MQRankSum=-5.096;QD=10.39;ReadPosRankSum=-0.736;SOR=0.646	GT:AD:DP:GQ:PL	0/1:35,16:51:99:567,0,1520
3R	30761425	.	T	C	807.77	.	AC=1;AF=0.500;AN=2;BaseQRankSum=-1.562;ClippingRankSum=0.000;DP=50;ExcessHet=3.0103;FS=0.000;MLEAC=1;MLEAF=0.500;MQ=43.40;MQRankSum=-3.698;QD=16.16;ReadPosRankSum=-3.525;SOR=0.632	GT:AD:DP:GQ:PL	0/1:29,21:50:99:836,0,1152
3R	30761430	.	G	A	832.77	.	AC=1;AF=0.500;AN=2;BaseQRankSum=3.203;ClippingRankSum=0.000;DP=50;ExcessHet=3.0103;FS=0.000;MLEAC=1;MLEAF=0.500;MQ=43.40;MQRankSum=-3.528;QD=16.66;ReadPosRankSum=-3.240;SOR=0.627	GT:AD:DP:GQ:PL	0/1:28,22:50:99:861,0,1140
3R	30761432	.	G	A	832.77	.	AC=1;AF=0.500;AN=2;BaseQRankSum=1.279;ClippingRankSum=0.000;DP=50;ExcessHet=3.0103;FS=0.000;MLEAC=1;MLEAF=0.500;MQ=43.46;MQRankSum=-3.254;QD=16.66;ReadPosRankSum=-3.274;SOR=0.804	GT:AD:DP:GQ:PL	0/1:28,22:50:99:861,0,1140
3R	30761866	.	G	C	1196.77	.	AC=1;AF=0.500;AN=2;BaseQRankSum=-1.017;ClippingRankSum=0.000;DP=68;ExcessHet=3.0103;FS=4.924;MLEAC=1;MLEAF=0.500;MQ=43.86;MQRankSum=-0.084;QD=17.60;ReadPosRankSum=0.372;SOR=1.352	GT:AD:DP:GQ:PL	0/1:36,32:68:99:1225,0,1682
3R	30761869	.	G	A	1196.77	.	AC=1;AF=0.500;AN=2;BaseQRankSum=3.395;ClippingRankSum=0.000;DP=69;ExcessHet=3.0103;FS=4.801;MLEAC=1;MLEAF=0.500;MQ=43.87;MQRankSum=-0.104;QD=17.34;ReadPosRankSum=0.986;SOR=1.284	GT:AD:DP:GQ:PL	0/1:37,32:69:99:1225,0,1682
3R	30761976	.	C	T	612.77	.	AC=1;AF=0.500;AN=2;BaseQRankSum=2.822;ClippingRankSum=0.000;DP=63;ExcessHet=3.0103;FS=3.425;MLEAC=1;MLEAF=0.500;MQ=44.00;MQRankSum=0.000;QD=9.73;ReadPosRankSum=0.216;SOR=0.379	GT:AD:DP:GQ:PL	0/1:34,29:63:99:641,0,689
3R	30762644	.	T	G	728.77	.	AC=1;AF=0.500;AN=2;BaseQRankSum=0.360;ClippingRankSum=0.000;DP=64;ExcessHet=3.0103;FS=10.998;MLEAC=1;MLEAF=0.500;MQ=43.43;MQRankSum=-3.409;QD=11.39;ReadPosRankSum=-1.924;SOR=0.376	GT:AD:DP:GQ:PL	0/1:30,34:64:99:757,0,617
3R	30762664	.	G	A	1244.77	.	AC=1;AF=0.500;AN=2;BaseQRankSum=1.238;ClippingRankSum=0.000;DP=66;ExcessHet=3.0103;FS=3.466;MLEAC=1;MLEAF=0.500;MQ=43.44;MQRankSum=-3.664;QD=18.86;ReadPosRankSum=-0.404;SOR=0.325	GT:AD:DP:GQ:PL	0/1:33,33:66:99:1273,0,1304
3R	30762670	.	G	A	1255.77	.	AC=1;AF=0.500;AN=2;BaseQRankSum=1.824;ClippingRankSum=0.000;DP=66;ExcessHet=3.0103;FS=0.978;MLEAC=1;MLEAF=0.500;MQ=43.41;MQRankSum=-3.855;QD=19.03;ReadPosRankSum=0.180;SOR=0.478	GT:AD:DP:GQ:PL	0/1:33,33:66:99:1284,0,1276
3R	30762702	.	ATTAAATAG	A	1332.73	.	AC=1;AF=0.500;AN=2;BaseQRankSum=-0.878;ClippingRankSum=0.000;DP=66;ExcessHet=3.0103;FS=1.028;MLEAC=1;MLEAF=0.500;MQ=43.31;MQRankSum=-3.980;QD=20.82;ReadPosRankSum=1.142;SOR=0.546	GT:AD:DP:GQ:PL	0/1:29,35:64:99:1370,0,1168
3R	30762722	.	T	G	1471.77	.	AC=1;AF=0.500;AN=2;BaseQRankSum=-2.364;ClippingRankSum=0.000;DP=64;ExcessHet=3.0103;FS=0.993;MLEAC=1;MLEAF=0.500;MQ=43.22;MQRankSum=-4.166;QD=23.00;ReadPosRankSum=0.454;SOR=0.551	GT:AD:DP:GQ:PL	0/1:28,36:64:99:1500,0,1096
3R	30762730	.	A	T	1437.77	.	AC=1;AF=0.500;AN=2;BaseQRankSum=1.488;ClippingRankSum=0.000;DP=65;ExcessHet=3.0103;FS=0.000;MLEAC=1;MLEAF=0.500;MQ=43.24;MQRankSum=-4.089;QD=22.12;ReadPosRankSum=0.219;SOR=0.727	GT:AD:DP:GQ:PL	0/1:28,37:65:99:1466,0,1154
3R	30762731	.	C	T	1437.77	.	AC=1;AF=0.500;AN=2;BaseQRankSum=2.716;ClippingRankSum=0.000;DP=65;ExcessHet=3.0103;FS=0.000;MLEAC=1;MLEAF=0.500;MQ=43.24;MQRankSum=-4.089;QD=22.12;ReadPosRankSum=0.205;SOR=0.727	GT:AD:DP:GQ:PL	0/1:28,37:65:99:1466,0,1154
3R	30762737	.	A	G	1434.77	.	AC=1;AF=0.500;AN=2;BaseQRankSum=1.817;ClippingRankSum=0.000;DP=65;ExcessHet=3.0103;FS=2.145;MLEAC=1;MLEAF=0.500;MQ=43.24;MQRankSum=-4.089;QD=22.07;ReadPosRankSum=0.278;SOR=1.052	GT:AD:DP:GQ:PL	0/1:28,37:65:99:1463,0,1196
3R	30762741	.	T	A	1424.77	.	AC=1;AF=0.500;AN=2;BaseQRankSum=1.758;ClippingRankSum=0.000;DP=62;ExcessHet=3.0103;FS=2.251;MLEAC=1;MLEAF=0.500;MQ=43.25;MQRankSum=-4.527;QD=22.98;ReadPosRankSum=-0.021;SOR=1.125	GT:AD:DP:GQ:PL	0/1:26,36:62:99:1453,0,1112
3R	30762771	.	TTA	T	1231.73	.	AC=1;AF=0.500;AN=2;BaseQRankSum=0.103;ClippingRankSum=0.000;DP=56;ExcessHet=3.0103;FS=6.024;MLEAC=1;MLEAF=0.500;MQ=43.18;MQRankSum=-4.574;QD=22.81;ReadPosRankSum=-1.874;SOR=1.634	GT:AD:DP:GQ:PL	0/1:22,32:54:99:1269,0,883
3R	30762775	.	T	TCG	1228.73	.	AC=1;AF=0.500;AN=2;BaseQRankSum=2.165;ClippingRankSum=0.000;DP=55;ExcessHet=3.0103;FS=6.024;MLEAC=1;MLEAF=0.500;MQ=43.17;MQRankSum=-4.574;QD=22.75;ReadPosRankSum=-2.495;SOR=1.634	GT:AD:DP:GQ:PL	0/1:22,32:54:99:1266,0,910
3R	30762776	.	A	AC	1228.73	.	AC=1;AF=0.500;AN=2;BaseQRankSum=-0.398;ClippingRankSum=0.000;DP=55;ExcessHet=3.0103;FS=5.948;MLEAC=1;MLEAF=0.500;MQ=43.17;MQRankSum=-4.753;QD=22.75;ReadPosRankSum=-1.251;SOR=1.706	GT:AD:DP:GQ:PL	0/1:23,31:54:99:1266,0,910
3R	30763332	.	G	C	430.77	.	AC=1;AF=0.500;AN=2;BaseQRankSum=-0.570;ClippingRankSum=0.000;DP=42;ExcessHet=3.0103;FS=1.216;MLEAC=1;MLEAF=0.500;MQ=43.51;MQRankSum=1.465;QD=10.26;ReadPosRankSum=1.014;SOR=0.400	GT:AD:DP:GQ:PL	0/1:21,21:42:99:459,0,461
3R	30764288	.	G	C	859.77	.	AC=1;AF=0.500;AN=2;BaseQRankSum=0.221;ClippingRankSum=0.000;DP=49;ExcessHet=3.0103;FS=2.957;MLEAC=1;MLEAF=0.500;MQ=43.84;MQRankSum=1.373;QD=17.55;ReadPosRankSum=1.533;SOR=1.270	GT:AD:DP:GQ:PL	0/1:26,23:49:99:888,0,1405
3R	30764289	.	G	T	859.77	.	AC=1;AF=0.500;AN=2;BaseQRankSum=0.870;ClippingRankSum=0.000;DP=48;ExcessHet=3.0103;FS=1.387;MLEAC=1;MLEAF=0.500;MQ=43.84;MQRankSum=1.401;QD=17.91;ReadPosRankSum=1.342;SOR=1.085	GT:AD:DP:GQ:PL	0/1:25,23:48:99:888,0,1405
3R	30764290	.	CG	C	850.73	.	AC=1;AF=0.500;AN=2;BaseQRankSum=-1.388;ClippingRankSum=0.000;DP=48;ExcessHet=3.0103;FS=1.387;MLEAC=1;MLEAF=0.500;MQ=43.84;MQRankSum=1.401;QD=17.72;ReadPosRankSum=1.301;SOR=1.085	GT:AD:DP:GQ:PL	0/1:25,23:48:99:888,0,1405
3R	30764833	.	G	A	344.77	.	AC=1;AF=0.500;AN=2;BaseQRankSum=-0.645;ClippingRankSum=0.000;DP=58;ExcessHet=3.0103;FS=3.922;MLEAC=1;MLEAF=0.500;MQ=44.00;MQRankSum=0.000;QD=5.94;ReadPosRankSum=0.022;SOR=1.402	GT:AD:DP:GQ:PL	0/1:38,20:58:99:373,0,835
3R	30764913	.	G	A	249.77	.	AC=1;AF=0.500;AN=2;BaseQRankSum=4.075;ClippingRankSum=0.000;DP=49;ExcessHet=3.0103;FS=2.579;MLEAC=1;MLEAF=0.500;MQ=44.00;MQRankSum=0.000;QD=5.10;ReadPosRankSum=0.434;SOR=1.112	GT:AD:DP:GQ:PL	0/1:34,15:49:99:278,0,766
3R	30764975	.	G	A	379.77	.	AC=1;AF=0.500;AN=2;BaseQRankSum=-0.650;ClippingRankSum=0.000;DP=57;ExcessHet=3.0103;FS=2.322;MLEAC=1;MLEAF=0.500;MQ=44.00;MQRankSum=0.000;QD=6.66;ReadPosRankSum=-0.497;SOR=1.085	GT:AD:DP:GQ:PL	0/1:36,21:57:99:408,0,811
3R	30765016	.	C	T	293.77	.	AC=1;AF=0.500;AN=2;BaseQRankSum=-0.195;ClippingRankSum=0.000;DP=52;ExcessHet=3.0103;FS=0.000;MLEAC=1;MLEAF=0.500;MQ=44.00;MQRankSum=0.000;QD=5.65;ReadPosRankSum=1.711;SOR=0.540	GT:AD:DP:GQ:PL	0/1:35,17:52:99:322,0,800
3R	30765128	.	T	C	696.77	.	AC=1;AF=0.500;AN=2;BaseQRankSum=-0.821;ClippingRankSum=0.000;DP=59;ExcessHet=3.0103;FS=1.056;MLEAC=1;MLEAF=0.500;MQ=44.00;MQRankSum=0.000;QD=11.81;ReadPosRankSum=0.513;SOR=0.963	GT:AD:DP:GQ:PL	0/1:38,21:59:99:725,0,1436
3R	30765147	.	G	A	738.77	.	AC=1;AF=0.500;AN=2;BaseQRankSum=3.882;ClippingRankSum=0.000;DP=62;ExcessHet=3.0103;FS=2.178;MLEAC=1;MLEAF=0.500;MQ=44.00;MQRankSum=0.000;QD=11.92;ReadPosRankSum=-1.088;SOR=1.051	GT:AD:DP:GQ:PL	0/1:38,24:62:99:767,0,1501
3R	30765203	.	A	T	802.77	.	AC=1;AF=0.500;AN=2;BaseQRankSum=-1.836;ClippingRankSum=0.000;DP=64;ExcessHet=3.0103;FS=3.533;MLEAC=1;MLEAF=0.500;MQ=44.00;MQRankSum=0.000;QD=12.54;ReadPosRankSum=1.756;SOR=0.526	GT:AD:DP:GQ:PL	0/1:41,23:64:99:831,0,1570
3R	30765222	.	A	G	798.77	.	AC=1;AF=0.500;AN=2;BaseQRankSum=0.634;ClippingRankSum=0.000;DP=54;ExcessHet=3.0103;FS=2.363;MLEAC=1;MLEAF=0.500;MQ=44.00;MQRankSum=0.000;QD=14.79;ReadPosRankSum=1.083;SOR=0.703	GT:AD:DP:GQ:PL	0/1:32,22:54:99:827,0,1372
3R	30765234	.	T	A	685.77	.	AC=1;AF=0.500;AN=2;BaseQRankSum=-0.295;ClippingRankSum=0.000;DP=47;ExcessHet=3.0103;FS=4.372;MLEAC=1;MLEAF=0.500;MQ=44.00;MQRankSum=0.000;QD=14.59;ReadPosRankSum=1.371;SOR=0.264	GT:AD:DP:GQ:PL	0/1:28,19:47:99:714,0,1203
3R	30765274	.	T	C	414.77	.	AC=1;AF=0.500;AN=2;BaseQRankSum=1.497;ClippingRankSum=0.000;DP=54;ExcessHet=3.0103;FS=5.681;MLEAC=1;MLEAF=0.500;MQ=44.00;MQRankSum=0.000;QD=7.68;ReadPosRankSum=-1.272;SOR=0.577	GT:AD:DP:GQ:PL	0/1:32,22:54:99:443,0,704
3R	30765653	.	T	C	240.77	.	AC=1;AF=0.500;AN=2;BaseQRankSum=-0.743;ClippingRankSum=0.000;DP=40;ExcessHet=3.0103;FS=0.000;MLEAC=1;MLEAF=0.500;MQ=43.90;MQRankSum=-1.813;QD=6.02;ReadPosRankSum=0.640;SOR=0.772	GT:AD:DP:GQ:PL	0/1:25,15:40:99:269,0,531
3R	30765839	.	A	T	1251.77	.	AC=2;AF=1.00;AN=2;DP=46;ExcessHet=3.0103;FS=0.000;MLEAC=2;MLEAF=1.00;MQ=43.72;QD=27.21;SOR=0.780	GT:AD:DP:GQ:PL	1/1:0,46:46:99:1280,138,0
3R	30765974	.	A	C	276.77	.	AC=1;AF=0.500;AN=2;BaseQRankSum=-1.337;ClippingRankSum=0.000;DP=48;ExcessHet=3.0103;FS=1.146;MLEAC=1;MLEAF=0.500;MQ=44.00;MQRankSum=0.000;QD=5.89;ReadPosRankSum=1.025;SOR=0.905	GT:AD:DP:GQ:PL	0/1:30,17:47:99:305,0,667
3R	30766034	.	A	T	214.77	.	AC=1;AF=0.500;AN=2;BaseQRankSum=-1.941;ClippingRankSum=0.000;DP=39;ExcessHet=3.0103;FS=0.000;MLEAC=1;MLEAF=0.500;MQ=44.00;MQRankSum=0.000;QD=5.65;ReadPosRankSum=0.278;SOR=0.576	GT:AD:DP:GQ:PL	0/1:25,13:38:99:243,0,574
3R	30766123	.	TA	T	266.73	.	AC=1;AF=0.500;AN=2;BaseQRankSum=0.493;ClippingRankSum=0.000;DP=40;ExcessHet=3.0103;FS=2.921;MLEAC=1;MLEAF=0.500;MQ=43.90;MQRankSum=1.332;QD=6.67;ReadPosRankSum=0.503;SOR=1.329	GT:AD:DP:GQ:PL	0/1:22,18:40:99:304,0,400
3R	30766179	.	G	A	927.77	.	AC=1;AF=0.500;AN=2;BaseQRankSum=2.507;ClippingRankSum=0.000;DP=57;ExcessHet=3.0103;FS=2.219;MLEAC=1;MLEAF=0.500;MQ=43.80;MQRankSum=1.693;QD=16.28;ReadPosRankSum=-0.879;SOR=0.561	GT:AD:DP:GQ:PL	0/1:30,27:57:99:956,0,1434
3R	30766194	.	GAGCCC	G	871.73	.	AC=1;AF=0.500;AN=2;BaseQRankSum=0.174;ClippingRankSum=0.000;DP=57;ExcessHet=3.0103;FS=2.297;MLEAC=1;MLEAF=0.500;MQ=44.00;MQRankSum=1.880;QD=15.29;ReadPosRankSum=0.366;SOR=0.368	GT:AD:DP:GQ:PL	0/1:33,24:57:99:909,0,1578
3R	30766486	.	G	C	328.77	.	AC=1;AF=0.500;AN=2;BaseQRankSum=-0.260;ClippingRankSum=0.000;DP=44;ExcessHet=3.0103;FS=1.228;MLEAC=1;MLEAF=0.500;MQ=44.00;MQRankSum=0.000;QD=7.47;ReadPosRankSum=-1.101;SOR=1.078	GT:AD:DP:GQ:PL	0/1:26,18:44:99:357,0,571
3R	30766923	.	G	T	441.77	.	AC=1;AF=0.500;AN=2;BaseQRankSum=-0.199;ClippingRankSum=0.000;DP=39;ExcessHet=3.0103;FS=0.000;MLEAC=1;MLEAF=0.500;MQ=44.00;MQRankSum=0.000;QD=11.33;ReadPosRankSum=0.587;SOR=0.586	GT:AD:DP:GQ:PL	0/1:18,21:39:99:470,0,387
3R	30766954	.	T	C	355.77	.	AC=1;AF=0.500;AN=2;BaseQRankSum=-0.844;ClippingRankSum=0.000;DP=36;ExcessHet=3.0103;FS=1.258;MLEAC=1;MLEAF=0.500;MQ=44.00;MQRankSum=0.000;QD=9.88;ReadPosRankSum=-0.691;SOR=0.495	GT:AD:DP:GQ:PL	0/1:17,19:36:99:384,0,363
3R	30766981	.	T	G	289.77	.	AC=1;AF=0.500;AN=2;BaseQRankSum=-0.963;ClippingRankSum=0.000;DP=36;ExcessHet=3.0103;FS=1.331;MLEAC=1;MLEAF=0.500;MQ=44.00;MQRankSum=0.000;QD=8.05;ReadPosRankSum=0.188;SOR=0.384	GT:AD:DP:GQ:PL	0/1:19,17:36:99:318,0,415
3R	30767153	.	G	GCT	695.73	.	AC=1;AF=0.500;AN=2;BaseQRankSum=-0.085;ClippingRankSum=0.000;DP=48;ExcessHet=3.0103;FS=8.671;MLEAC=1;MLEAF=0.500;MQ=43.96;MQRankSum=0.000;QD=15.12;ReadPosRankSum=-1.453;SOR=0.873	GT:AD:DP:GQ:PL	0/1:26,20:46:99:733,0,1014
3R	30767166	.	C	G	399.77	.	AC=1;AF=0.500;AN=2;BaseQRankSum=0.023;ClippingRankSum=0.000;DP=49;ExcessHet=3.0103;FS=10.772;MLEAC=1;MLEAF=0.500;MQ=43.73;MQRankSum=0.000;QD=8.51;ReadPosRankSum=-1.028;SOR=0.649	GT:AD:DP:GQ:PL	0/1:26,21:47:99:428,0,566
3R	30767397	.	GT	G	603.73	.	AC=1;AF=0.500;AN=2;BaseQRankSum=-0.485;ClippingRankSum=0.000;DP=43;ExcessHet=3.0103;FS=0.000;MLEAC=1;MLEAF=0.500;MQ=44.00;MQRankSum=0.000;QD=14.04;ReadPosRankSum=-0.135;SOR=0.569	GT:AD:DP:GQ:PL	0/1:19,24:43:99:641,0,485
3R	30767448	.	T	C	450.77	.	AC=1;AF=0.500;AN=2;BaseQRankSum=-3.328;ClippingRankSum=0.000;DP=43;ExcessHet=3.0103;FS=0.000;MLEAC=1;MLEAF=0.500;MQ=44.00;MQRankSum=0.000;QD=10.48;ReadPosRankSum=1.158;SOR=0.596	GT:AD:DP:GQ:PL	0/1:20,23:43:99:479,0,428
3R	30767730	.	T	C	404.77	.	AC=1;AF=0.500;AN=2;BaseQRankSum=-0.847;ClippingRankSum=0.000;DP=37;ExcessHet=3.0103;FS=2.908;MLEAC=1;MLEAF=0.500;MQ=44.00;MQRankSum=0.000;QD=10.94;ReadPosRankSum=-0.770;SOR=1.232	GT:AD:DP:GQ:PL	0/1:17,20:37:99:433,0,336
3R	30768130	.	C	A	322.77	.	AC=1;AF=0.500;AN=2;BaseQRankSum=1.213;ClippingRankSum=0.000;DP=41;ExcessHet=3.0103;FS=0.000;MLEAC=1;MLEAF=0.500;MQ=44.00;MQRankSum=0.000;QD=7.87;ReadPosRankSum=1.498;SOR=0.553	GT:AD:DP:GQ:PL	0/1:24,17:41:99:351,0,523
3R	30768406	.	G	T	254.77	.	AC=1;AF=0.500;AN=2;BaseQRankSum=0.961;ClippingRankSum=0.000;DP=35;ExcessHet=3.0103;FS=5.073;MLEAC=1;MLEAF=0.500;MQ=43.94;MQRankSum=-1.166;QD=7.28;ReadPosRankSum=-0.472;SOR=1.623	GT:AD:DP:GQ:PL	0/1:21,14:35:99:283,0,430
3R	30768971	.	T	TAAA	284.73	.	AC=1;AF=0.500;AN=2;BaseQRankSum=-0.264;ClippingRankSum=0.000;DP=43;ExcessHet=3.0103;FS=5.458;MLEAC=1;MLEAF=0.500;MQ=44.00;MQRankSum=0.000;QD=7.49;ReadPosRankSum=0.000;SOR=0.494	GT:AD:DP:GQ:PL	0/1:27,11:38:99:322,0,950
3R	30769062	.	A	G	829.77	.	AC=1;AF=0.500;AN=2;BaseQRankSum=-1.285;ClippingRankSum=0.000;DP=49;ExcessHet=3.0103;FS=5.993;MLEAC=1;MLEAF=0.500;MQ=43.66;MQRankSum=-3.240;QD=16.93;ReadPosRankSum=-2.648;SOR=1.100	GT:AD:DP:GQ:PL	0/1:28,21:49:99:858,0,1401
3R	30769065	.	G	A	806.77	.	AC=1;AF=0.500;AN=2;BaseQRankSum=2.265;ClippingRankSum=0.000;DP=49;ExcessHet=3.0103;FS=5.986;MLEAC=1;MLEAF=0.500;MQ=43.66;MQRankSum=-3.108;QD=16.46;ReadPosRankSum=-2.825;SOR=1.235	GT:AD:DP:GQ:PL	0/1:27,22:49:99:835,0,1378
3R	30769084	.	A	G	778.77	.	AC=1;AF=0.500;AN=2;BaseQRankSum=-0.213;ClippingRankSum=0.000;DP=45;ExcessHet=3.0103;FS=1.170;MLEAC=1;MLEAF=0.500;MQ=43.70;MQRankSum=-2.883;QD=17.31;ReadPosRankSum=-2.286;SOR=1.029	GT:AD:DP:GQ:PL	0/1:25,20:45:99:807,0,1273
3R	30769095	.	T	G	571.77	.	AC=1;AF=0.500;AN=2;BaseQRankSum=1.423;ClippingRankSum=0.000;DP=37;ExcessHet=3.0103;FS=2.887;MLEAC=1;MLEAF=0.500;MQ=43.89;MQRankSum=-1.698;QD=15.45;ReadPosRankSum=-0.464;SOR=1.226	GT:AD:DP:GQ:PL	0/1:22,15:37:99:600,0,1206
3R	30769096	.	T	C	571.77	.	AC=1;AF=0.500;AN=2;BaseQRankSum=0.148;ClippingRankSum=0.000;DP=38;ExcessHet=3.0103;FS=1.333;MLEAC=1;MLEAF=0.500;MQ=43.95;MQRankSum=-1.184;QD=15.05;ReadPosRankSum=-0.135;SOR=1.123	GT:AD:DP:GQ:PL	0/1:23,15:38:99:600,0,1206
3R	30769100	.	A	T	529.77	.	AC=1;AF=0.500;AN=2;BaseQRankSum=-0.335;ClippingRankSum=0.000;DP=38;ExcessHet=3.0103;FS=1.333;MLEAC=1;MLEAF=0.500;MQ=43.95;MQRankSum=-1.184;QD=13.94;ReadPosRankSum=0.224;SOR=1.123	GT:AD:DP:GQ:PL	0/1:23,15:38:99:558,0,1166
3R	30769101	.	A	G	529.77	.	AC=1;AF=0.500;AN=2;BaseQRankSum=-0.755;ClippingRankSum=0.000;DP=39;ExcessHet=3.0103;FS=1.309;MLEAC=1;MLEAF=0.500;MQ=43.95;MQRankSum=-1.212;QD=13.58;ReadPosRankSum=0.505;SOR=1.032	GT:AD:DP:GQ:PL	0/1:24,15:39:99:558,0,1166
3R	30769262	.	G	GTTT	723.73	.	AC=1;AF=0.500;AN=2;BaseQRankSum=-0.890;ClippingRankSum=0.000;DP=62;ExcessHet=3.0103;FS=1.075;MLEAC=1;MLEAF=0.500;MQ=43.72;MQRankSum=-3.288;QD=13.16;ReadPosRankSum=-0.881;SOR=0.936	GT:AD:DP:GQ:PL	0/1:32,23:55:99:761,0,1124
3R	30769291	.	CACG	C	1019.73	.	AC=1;AF=0.500;AN=2;BaseQRankSum=-1.347;ClippingRankSum=0.000;DP=64;ExcessHet=3.0103;FS=0.000;MLEAC=1;MLEAF=0.500;MQ=43.65;MQRankSum=-3.619;QD=15.93;ReadPosRankSum=0.616;SOR=0.593	GT:AD:DP:GQ:PL	0/1:36,28:64:99:1057,0,1575
3R	30769378	.	A	G	588.77	.	AC=1;AF=0.500;AN=2;BaseQRankSum=0.029;ClippingRankSum=0.000;DP=63;ExcessHet=3.0103;FS=4.972;MLEAC=1;MLEAF=0.500;MQ=43.78;MQRankSum=-2.750;QD=9.35;ReadPosRankSum=0.126;SOR=0.434	GT:AD:DP:GQ:PL	0/1:34,29:63:99:617,0,742
3R	30769440	.	C	G	1145.77	.	AC=1;AF=0.500;AN=2;BaseQRankSum=-0.212;ClippingRankSum=0.000;DP=63;ExcessHet=3.0103;FS=0.956;MLEAC=1;MLEAF=0.500;MQ=43.94;MQRankSum=-1.426;QD=18.19;ReadPosRankSum=-1.327;SOR=0.533	GT:AD:DP:GQ:PL	0/1:32,31:63:99:1174,0,1485
3R	30769443	.	AT	A	1158.73	.	AC=1;AF=0.500;AN=2;BaseQRankSum=0.363;ClippingRankSum=0.000;DP=61;ExcessHet=3.0103;FS=0.000;MLEAC=1;MLEAF=0.500;MQ=43.94;MQRankSum=-1.426;QD=19.00;ReadPosRankSum=-1.183;SOR=0.638	GT:AD:DP:GQ:PL	0/1:31,30:61:99:1196,0,1481
3R	30769448	.	T	A	1114.77	.	AC=1;AF=0.500;AN=2;BaseQRankSum=0.690;ClippingRankSum=0.000;DP=61;ExcessHet=3.0103;FS=0.971;MLEAC=1;MLEAF=0.500;MQ=43.94;MQRankSum=-1.426;QD=18.27;ReadPosRankSum=-0.794;SOR=0.527	GT:AD:DP:GQ:PL	0/1:31,30:61:99:1143,0,1482
3R	30769463	.	T	C	625.77	.	AC=1;AF=0.500;AN=2;BaseQRankSum=0.333;ClippingRankSum=0.000;DP=59;ExcessHet=3.0103;FS=0.000;MLEAC=1;MLEAF=0.500;MQ=43.93;MQRankSum=-1.378;QD=10.61;ReadPosRankSum=-0.736;SOR=0.749	GT:AD:DP:GQ:PL	0/1:29,30:59:99:654,0,617
3R	30769476	.	AC	A	1193.73	.	AC=1;AF=0.500;AN=2;BaseQRankSum=-1.132;ClippingRankSum=0.000;DP=67;ExcessHet=3.0103;FS=0.928;MLEAC=1;MLEAF=0.500;MQ=43.94;MQRankSum=-1.469;QD=17.82;ReadPosRankSum=0.791;SOR=0.557	GT:AD:DP:GQ:PL	0/1:35,32:67:99:1231,0,1464
3R	30769478	.	A	G	1202.77	.	AC=1;AF=0.500;AN=2;BaseQRankSum=-3.644;ClippingRankSum=0.000;DP=67;ExcessHet=3.0103;FS=0.928;MLEAC=1;MLEAF=0.500;MQ=43.94;MQRankSum=-1.469;QD=17.95;ReadPosRankSum=0.766;SOR=0.557	GT:AD:DP:GQ:PL	0/1:35,32:67:99:1231,0,1464
3R	30769589	.	C	T	1311.77	.	AC=1;AF=0.500;AN=2;BaseQRankSum=3.171;ClippingRankSum=0.000;DP=67;ExcessHet=3.0103;FS=3.333;MLEAC=1;MLEAF=0.500;MQ=44.00;MQRankSum=0.000;QD=19.58;ReadPosRankSum=1.704;SOR=0.473	GT:AD:DP:GQ:PL	0/1:32,35:67:99:1340,0,1274
3R	30769597	.	G	C	1336.77	.	AC=1;AF=0.500;AN=2;BaseQRankSum=-1.342;ClippingRankSum=0.000;DP=71;ExcessHet=3.0103;FS=4.632;MLEAC=1;MLEAF=0.500;MQ=44.00;MQRankSum=0.000;QD=18.83;ReadPosRankSum=1.266;SOR=0.431	GT:AD:DP:GQ:PL	0/1:36,35:71:99:1365,0,1365
3R	30769643	.	T	C	583.77	.	AC=1;AF=0.500;AN=2;BaseQRankSum=-2.262;ClippingRankSum=0.000;DP=67;ExcessHet=3.0103;FS=6.464;MLEAC=1;MLEAF=0.500;MQ=44.00;MQRankSum=0.000;QD=8.71;ReadPosRankSum=-2.222;SOR=0.652	GT:AD:DP:GQ:PL	0/1:38,29:67:99:612,0,863
3R	30769710	.	A	G	398.77	.	AC=1;AF=0.500;AN=2;BaseQRankSum=-1.147;ClippingRankSum=0.000;DP=57;ExcessHet=3.0103;FS=0.000;MLEAC=1;MLEAF=0.500;MQ=44.00;MQRankSum=0.000;QD=7.12;ReadPosRankSum=0.291;SOR=0.639	GT:AD:DP:GQ:PL	0/1:34,22:56:99:427,0,769
3R	30770266	.	C	A	486.77	.	AC=1;AF=0.500;AN=2;BaseQRankSum=2.519;ClippingRankSum=0.000;DP=27;ExcessHet=3.0103;FS=5.904;MLEAC=1;MLEAF=0.500;MQ=43.82;MQRankSum=0.160;QD=18.03;ReadPosRankSum=-1.166;SOR=1.170	GT:AD:DP:GQ:PL	0/1:13,14:27:99:515,0,1590
3R	30770277	.	TTTG	T	430.73	.	AC=1;AF=0.500;AN=2;BaseQRankSum=-1.395;ClippingRankSum=0.000;DP=23;ExcessHet=3.0103;FS=0.000;MLEAC=1;MLEAF=0.500;MQ=43.79;MQRankSum=0.189;QD=18.73;ReadPosRankSum=-0.647;SOR=0.836	GT:AD:DP:GQ:PL	0/1:11,12:23:99:468,0,1547
3R	30770284	.	G	A	448.77	.	AC=1;AF=0.500;AN=2;BaseQRankSum=1.284;ClippingRankSum=0.000;DP=21;ExcessHet=3.0103;FS=1.740;MLEAC=1;MLEAF=0.500;MQ=43.91;MQRankSum=-0.770;QD=21.37;SOR=0.905	GT:AD:DP:GQ:PL	0/1:9,12:21:99:477,0,1451
3R	30770297	.	G	T	394.77	.	AC=1;AF=0.500;AN=2;BaseQRankSum=1.459;ClippingRankSum=0.000;DP=24;ExcessHet=3.0103;FS=1.569;MLEAC=1;MLEAF=0.500;MQ=43.92;MQRankSum=-1.003;QD=16.45;ReadPosRankSum=0.348;SOR=1.085	GT:AD:DP:GQ:PL	0/1:13,11:24:99:423,0,1779
3R	30770311	.	T	A	335.77	.	AC=1;AF=0.500;AN=2;BaseQRankSum=-0.347;ClippingRankSum=0.000;DP=22;ExcessHet=3.0103;FS=1.713;MLEAC=1;MLEAF=0.500;MQ=43.91;MQRankSum=-1.109;QD=15.26;ReadPosRankSum=1.270;SOR=1.207	GT:AD:DP:GQ:PL	0/1:13,9:22:99:364,0,1782
3R	30770324	.	G	A	396.77	.	AC=1;AF=0.500;AN=2;BaseQRankSum=0.277;ClippingRankSum=0.000;DP=24;ExcessHet=3.0103;FS=4.471;MLEAC=1;MLEAF=0.500;MQ=43.92;MQRankSum=-0.836;QD=16.53;ReadPosRankSum=-0.319;SOR=1.981	GT:AD:DP:GQ:PL	0/1:11,13:24:99:425,0,1364
3R	30770685	.	A	G	568.77	.	AC=1;AF=0.500;AN=2;BaseQRankSum=1.901;ClippingRankSum=0.000;DP=39;ExcessHet=3.0103;FS=0.000;MLEAC=1;MLEAF=0.500;MQ=43.16;MQRankSum=-0.387;QD=14.58;ReadPosRankSum=2.229;SOR=0.675	GT:AD:DP:GQ:PL	0/1:23,16:39:99:597,0,1233
3R	30770687	.	TA	T	559.73	.	AC=1;AF=0.500;AN=2;BaseQRankSum=1.937;ClippingRankSum=0.000;DP=40;ExcessHet=3.0103;FS=1.219;MLEAC=1;MLEAF=0.500;MQ=43.18;MQRankSum=-0.445;QD=13.99;ReadPosRankSum=2.238;SOR=0.941	GT:AD:DP:GQ:PL	0/1:24,16:40:99:597,0,1233
3R	30770690	.	TTTTTTTTTTTTTG	T	550.73	.	AC=1;AF=0.500;AN=2;BaseQRankSum=-0.167;ClippingRankSum=0.000;DP=44;ExcessHet=3.0103;FS=1.189;MLEAC=1;MLEAF=0.500;MQ=43.26;MQRankSum=-0.655;QD=12.52;SOR=0.941	GT:AD:DP:GQ:PL	0/1:28,16:44:99:588,0,1361
3R	30771283	.	C	G	213.77	.	AC=1;AF=0.500;AN=2;BaseQRankSum=2.175;ClippingRankSum=0.000;DP=32;ExcessHet=3.0103;FS=8.915;MLEAC=1;MLEAF=0.500;MQ=43.65;MQRankSum=-0.333;QD=6.90;ReadPosRankSum=1.932;SOR=2.494	GT:AD:DP:GQ:PL	0/1:19,12:31:99:242,0,406
3R	30771455	.	AAAAAACAG	A	498.73	.	AC=1;AF=0.500;AN=2;BaseQRankSum=-0.613;ClippingRankSum=0.000;DP=37;ExcessHet=3.0103;FS=11.021;MLEAC=1;MLEAF=0.500;MQ=44.44;MQRankSum=1.759;QD=14.67;ReadPosRankSum=0.984;SOR=2.272	GT:AD:DP:GQ:PL	0/1:20,14:34:99:536,0,1533
3R	30771472	.	A	C	579.77	.	AC=1;AF=0.500;AN=2;BaseQRankSum=-0.547;ClippingRankSum=0.000;DP=27;ExcessHet=3.0103;FS=4.075;MLEAC=1;MLEAF=0.500;MQ=44.82;MQRankSum=1.250;QD=21.47;ReadPosRankSum=-1.951;SOR=1.755	GT:AD:DP:GQ:PL	0/1:11,16:27:99:608,0,1223
3R	30771922	.	G	A	411.77	.	AC=1;AF=0.500;AN=2;BaseQRankSum=2.858;ClippingRankSum=0.000;DP=46;ExcessHet=3.0103;FS=11.017;MLEAC=1;MLEAF=0.500;MQ=44.40;MQRankSum=0.023;QD=8.95;ReadPosRankSum=-0.822;SOR=1.640	GT:AD:DP:GQ:PL	0/1:26,20:46:99:440,0,598
3R	30771955	.	A	T	673.77	.	AC=1;AF=0.500;AN=2;BaseQRankSum=1.025;ClippingRankSum=0.000;DP=38;ExcessHet=3.0103;FS=2.884;MLEAC=1;MLEAF=0.500;MQ=44.48;MQRankSum=0.027;QD=17.73;ReadPosRankSum=-0.570;SOR=1.243	GT:AD:DP:GQ:PL	0/1:19,19:38:99:702,0,908
3R	30771963	.	G	GAAAAA	821.73	.	AC=1;AF=0.500;AN=2;BaseQRankSum=1.037;ClippingRankSum=0.000;DP=40;ExcessHet=3.0103;FS=4.442;MLEAC=1;MLEAF=0.500;MQ=44.46;MQRankSum=0.026;QD=20.54;ReadPosRankSum=0.190;SOR=1.247	GT:AD:DP:GQ:PL	0/1:21,19:40:99:859,0,980
3R	30772356	.	G	T	518.77	.	AC=1;AF=0.500;AN=2;BaseQRankSum=1.425;ClippingRankSum=0.000;DP=57;ExcessHet=3.0103;FS=0.000;MLEAC=1;MLEAF=0.500;MQ=43.95;MQRankSum=0.000;QD=9.26;ReadPosRankSum=0.274;SOR=0.716	GT:AD:DP:GQ:PL	0/1:31,25:56:99:547,0,713
3R	30772662	.	TGAGTATTC	T	596.73	.	AC=1;AF=0.500;AN=2;BaseQRankSum=-0.435;ClippingRankSum=0.000;DP=56;ExcessHet=3.0103;FS=6.422;MLEAC=1;MLEAF=0.500;MQ=43.99;MQRankSum=0.613;QD=13.56;ReadPosRankSum=-1.085;SOR=1.281	GT:AD:DP:GQ:PL	0/1:27,17:44:99:634,0,1666
3R	30772710	.	C	T	435.77	.	AC=1;AF=0.500;AN=2;BaseQRankSum=3.423;ClippingRankSum=0.000;DP=51;ExcessHet=3.0103;FS=4.096;MLEAC=1;MLEAF=0.500;MQ=43.37;MQRankSum=-0.184;QD=8.54;ReadPosRankSum=-1.663;SOR=0.264	GT:AD:DP:GQ:PL	0/1:29,22:51:99:464,0,581
3R	30772886	.	C	A	510.77	.	AC=1;AF=0.500;AN=2;BaseQRankSum=-0.165;ClippingRankSum=0.000;DP=49;ExcessHet=3.0103;FS=1.137;MLEAC=1;MLEAF=0.500;MQ=43.38;MQRankSum=-1.315;QD=10.42;ReadPosRankSum=1.049;SOR=0.446	GT:AD:DP:GQ:PL	0/1:23,26:49:99:539,0,485
3R	30772923	.	T	C	583.77	.	AC=1;AF=0.500;AN=2;BaseQRankSum=3.139;ClippingRankSum=0.000;DP=51;ExcessHet=3.0103;FS=1.116;MLEAC=1;MLEAF=0.500;MQ=43.61;MQRankSum=-1.238;QD=11.68;ReadPosRankSum=-0.145;SOR=0.480	GT:AD:DP:GQ:PL	0/1:22,28:50:99:612,0,391
3R	30773156	.	CTTTTTT	C	902.73	.	AC=1;AF=0.500;AN=2;BaseQRankSum=0.986;ClippingRankSum=0.000;DP=65;ExcessHet=3.0103;FS=7.888;MLEAC=1;MLEAF=0.500;MQ=44.18;MQRankSum=0.105;QD=14.56;ReadPosRankSum=-1.516;SOR=0.169	GT:AD:DP:GQ:PL	0/1:36,26:62:99:940,0,1813
3R	30773180	.	C	T	796.77	.	AC=1;AF=0.500;AN=2;BaseQRankSum=3.934;ClippingRankSum=0.000;DP=57;ExcessHet=3.0103;FS=2.330;MLEAC=1;MLEAF=0.500;MQ=43.46;MQRankSum=-1.476;QD=13.98;ReadPosRankSum=-0.314;SOR=0.410	GT:AD:DP:GQ:PL	0/1:36,21:57:99:825,0,1872
3R	30773298	.	A	C	354.77	.	AC=1;AF=0.500;AN=2;BaseQRankSum=-1.144;ClippingRankSum=0.000;DP=64;ExcessHet=3.0103;FS=5.391;MLEAC=1;MLEAF=0.500;MQ=44.29;MQRankSum=0.017;QD=5.54;ReadPosRankSum=0.008;SOR=0.444	GT:AD:DP:GQ:PL	0/1:43,21:64:99:383,0,984
3R	30773311	.	T	A	415.77	.	AC=1;AF=0.500;AN=2;BaseQRankSum=0.513;ClippingRankSum=0.000;DP=67;ExcessHet=3.0103;FS=5.267;MLEAC=1;MLEAF=0.500;MQ=43.94;MQRankSum=-1.949;QD=6.21;ReadPosRankSum=-0.531;SOR=0.417	GT:AD:DP:GQ:PL	0/1:44,23:67:99:444,0,1008
3R	30773385	.	A	T	597.77	.	AC=1;AF=0.500;AN=2;BaseQRankSum=0.026;ClippingRankSum=0.000;DP=59;ExcessHet=3.0103;FS=8.259;MLEAC=1;MLEAF=0.500;MQ=43.64;MQRankSum=-2.748;QD=10.13;ReadPosRankSum=1.099;SOR=1.229	GT:AD:DP:GQ:PL	0/1:42,17:59:99:626,0,1718
3R	30773392	.	G	C	726.77	.	AC=1;AF=0.500;AN=2;BaseQRankSum=-0.373;ClippingRankSum=0.000;DP=61;ExcessHet=3.0103;FS=9.993;MLEAC=1;MLEAF=0.500;MQ=43.59;MQRankSum=-3.296;QD=11.91;ReadPosRankSum=0.179;SOR=1.250	GT:AD:DP:GQ:PL	0/1:41,20:61:99:755,0,1684
3R	30773394	.	C	G	726.77	.	AC=1;AF=0.500;AN=2;BaseQRankSum=1.271;ClippingRankSum=0.000;DP=62;ExcessHet=3.0103;FS=9.553;MLEAC=1;MLEAF=0.500;MQ=43.60;MQRankSum=-3.215;QD=11.72;ReadPosRankSum=-0.202;SOR=1.046	GT:AD:DP:GQ:PL	0/1:41,21:62:99:755,0,1684
3R	30773399	.	C	T	759.77	.	AC=1;AF=0.500;AN=2;BaseQRankSum=3.494;ClippingRankSum=0.000;DP=63;ExcessHet=3.0103;FS=9.332;MLEAC=1;MLEAF=0.500;MQ=43.57;MQRankSum=-2.708;QD=12.06;ReadPosRankSum=0.311;SOR=0.701	GT:AD:DP:GQ:PL	0/1:42,21:63:99:788,0,1662
3R	30773415	.	C	A	577.77	.	AC=1;AF=0.500;AN=2;BaseQRankSum=4.258;ClippingRankSum=0.000;DP=66;ExcessHet=3.0103;FS=11.139;MLEAC=1;MLEAF=0.500;MQ=43.59;MQRankSum=-1.435;QD=8.75;ReadPosRankSum=-1.519;SOR=1.309	GT:AD:DP:GQ:PL	0/1:40,26:66:99:606,0,856
3R	30773472	.	A	T	464.77	.	AC=1;AF=0.500;AN=2;BaseQRankSum=-0.454;ClippingRankSum=0.000;DP=58;ExcessHet=3.0103;FS=5.406;MLEAC=1;MLEAF=0.500;MQ=43.54;MQRankSum=-1.331;QD=8.01;ReadPosRankSum=0.797;SOR=0.569	GT:AD:DP:GQ:PL	0/1:34,24:58:99:493,0,743
3R	30773508	.	C	T	642.77	.	AC=1;AF=0.500;AN=2;BaseQRankSum=3.037;ClippingRankSum=0.000;DP=69;ExcessHet=3.0103;FS=3.288;MLEAC=1;MLEAF=0.500;MQ=43.83;MQRankSum=-1.258;QD=9.32;ReadPosRankSum=0.670;SOR=0.769	GT:AD:DP:GQ:PL	0/1:40,29:69:99:671,0,885
3R	30773522	.	T	C	723.77	.	AC=1;AF=0.500;AN=2;BaseQRankSum=0.611;ClippingRankSum=0.000;DP=76;ExcessHet=3.0103;FS=1.892;MLEAC=1;MLEAF=0.500;MQ=43.85;MQRankSum=-1.324;QD=9.52;ReadPosRankSum=0.072;SOR=0.858	GT:AD:DP:GQ:PL	0/1:45,31:76:99:752,0,946
3R	30773537	.	A	G	670.77	.	AC=1;AF=0.500;AN=2;BaseQRankSum=-0.384;ClippingRankSum=0.000;DP=71;ExcessHet=3.0103;FS=0.891;MLEAC=1;MLEAF=0.500;MQ=43.83;MQRankSum=-1.244;QD=9.45;ReadPosRankSum=-0.404;SOR=0.811	GT:AD:DP:GQ:PL	0/1:41,30:71:99:699,0,854
3R	30773703	.	T	C	373.77	.	AC=1;AF=0.500;AN=2;BaseQRankSum=1.101;ClippingRankSum=0.000;DP=51;ExcessHet=3.0103;FS=1.220;MLEAC=1;MLEAF=0.500;MQ=43.81;MQRankSum=-2.746;QD=7.79;ReadPosRankSum=0.179;SOR=0.446	GT:AD:DP:GQ:PL	0/1:28,20:48:99:402,0,609
3R	30773747	.	G	A	409.77	.	AC=1;AF=0.500;AN=2;BaseQRankSum=2.370;ClippingRankSum=0.000;DP=53;ExcessHet=3.0103;FS=2.373;MLEAC=1;MLEAF=0.500;MQ=43.78;MQRankSum=-3.069;QD=8.03;ReadPosRankSum=0.832;SOR=1.059	GT:AD:DP:GQ:PL	0/1:30,21:51:99:438,0,678
3R	30773759	.	A	T	403.77	.	AC=1;AF=0.500;AN=2;BaseQRankSum=-2.097;ClippingRankSum=0.000;DP=53;ExcessHet=3.0103;FS=3.978;MLEAC=1;MLEAF=0.500;MQ=43.78;MQRankSum=-2.947;QD=7.92;ReadPosRankSum=1.225;SOR=0.970	GT:AD:DP:GQ:PL	0/1:29,22:51:99:432,0,666
3R	30773806	.	G	C	481.77	.	AC=1;AF=0.500;AN=2;BaseQRankSum=-0.804;ClippingRankSum=0.000;DP=60;ExcessHet=3.0103;FS=9.093;MLEAC=1;MLEAF=0.500;MQ=43.74;MQRankSum=-3.433;QD=8.03;ReadPosRankSum=-0.061;SOR=1.356	GT:AD:DP:GQ:PL	0/1:34,26:60:99:510,0,755
3R	30773836	.	T	C	714.77	.	AC=1;AF=0.500;AN=2;BaseQRankSum=-0.922;ClippingRankSum=0.000;DP=60;ExcessHet=3.0103;FS=7.450;MLEAC=1;MLEAF=0.500;MQ=43.69;MQRankSum=-4.223;QD=11.91;ReadPosRankSum=0.200;SOR=1.201	GT:AD:DP:GQ:PL	0/1:38,22:60:99:743,0,1609
3R	30773840	.	A	C	723.77	.	AC=1;AF=0.500;AN=2;BaseQRankSum=-1.392;ClippingRankSum=0.000;DP=57;ExcessHet=3.0103;FS=7.558;MLEAC=1;MLEAF=0.500;MQ=43.67;MQRankSum=-4.223;QD=12.70;ReadPosRankSum=0.108;SOR=1.081	GT:AD:DP:GQ:PL	0/1:36,21:57:99:752,0,1514
3R	30773870	.	A	T	795.77	.	AC=1;AF=0.500;AN=2;BaseQRankSum=1.850;ClippingRankSum=0.000;DP=54;ExcessHet=3.0103;FS=3.944;MLEAC=1;MLEAF=0.500;MQ=43.53;MQRankSum=-4.844;QD=14.74;ReadPosRankSum=-1.003;SOR=0.812	GT:AD:DP:GQ:PL	0/1:33,21:54:99:824,0,1676
3R	30773873	.	A	G	795.77	.	AC=1;AF=0.500;AN=2;BaseQRankSum=2.108;ClippingRankSum=0.000;DP=55;ExcessHet=3.0103;FS=3.772;MLEAC=1;MLEAF=0.500;MQ=43.50;MQRankSum=-4.972;QD=14.47;ReadPosRankSum=-1.272;SOR=0.673	GT:AD:DP:GQ:PL	0/1:33,22:55:99:824,0,1676
3R	30773882	.	G	A	750.77	.	AC=1;AF=0.500;AN=2;BaseQRankSum=-1.022;ClippingRankSum=0.000;DP=55;ExcessHet=3.0103;FS=3.850;MLEAC=1;MLEAF=0.500;MQ=43.50;MQRankSum=-5.166;QD=13.65;ReadPosRankSum=-0.901;SOR=0.846	GT:AD:DP:GQ:PL	0/1:34,21:55:99:779,0,1721
3R	30773883	.	C	T	750.77	.	AC=1;AF=0.500;AN=2;BaseQRankSum=1.626;ClippingRankSum=0.000;DP=55;ExcessHet=3.0103;FS=3.850;MLEAC=1;MLEAF=0.500;MQ=43.50;MQRankSum=-5.166;QD=13.65;ReadPosRankSum=-0.867;SOR=0.846	GT:AD:DP:GQ:PL	0/1:34,21:55:99:779,0,1721
3R	30773893	.	A	C	634.77	.	AC=1;AF=0.500;AN=2;BaseQRankSum=-1.283;ClippingRankSum=0.000;DP=51;ExcessHet=3.0103;FS=1.128;MLEAC=1;MLEAF=0.500;MQ=43.54;MQRankSum=-4.985;QD=12.45;ReadPosRankSum=0.286;SOR=0.870	GT:AD:DP:GQ:PL	0/1:33,18:51:99:663,0,1661
3R	30773918	.	GCTAAACGCCAGA	G	619.73	.	AC=1;AF=0.500;AN=2;BaseQRankSum=-0.929;ClippingRankSum=0.000;DP=56;ExcessHet=3.0103;FS=1.105;MLEAC=1;MLEAF=0.500;MQ=43.58;MQRankSum=-5.296;QD=11.07;ReadPosRankSum=1.071;SOR=0.838	GT:AD:DP:GQ:PL	0/1:38,18:56:99:657,0,1881
3R	30773931	.	T	TC	637.73	.	AC=1;AF=0.500;AN=2;BaseQRankSum=0.745;ClippingRankSum=0.000;DP=50;ExcessHet=3.0103;FS=0.000;MLEAC=1;MLEAF=0.500;MQ=43.53;MQRankSum=-4.713;QD=12.75;ReadPosRankSum=-0.110;SOR=0.804	GT:AD:DP:GQ:PL	0/1:31,19:50:99:675,0,1478
3R	30774109	.	C	T	484.77	.	AC=1;AF=0.500;AN=2;BaseQRankSum=-0.110;ClippingRankSum=0.000;DP=38;ExcessHet=3.0103;FS=4.913;MLEAC=1;MLEAF=0.500;MQ=43.37;MQRankSum=-2.859;QD=12.76;ReadPosRankSum=2.071;SOR=0.502	GT:AD:DP:GQ:PL	0/1:25,13:38:99:513,0,1769
3R	30774111	.	A	T	484.77	.	AC=1;AF=0.500;AN=2;BaseQRankSum=-0.784;ClippingRankSum=0.000;DP=39;ExcessHet=3.0103;FS=2.984;MLEAC=1;MLEAF=0.500;MQ=43.39;MQRankSum=-2.752;QD=12.43;ReadPosRankSum=1.471;SOR=0.297	GT:AD:DP:GQ:PL	0/1:25,14:39:99:513,0,1769
3R	30774123	.	C	T	506.77	.	AC=1;AF=0.500;AN=2;BaseQRankSum=0.759;ClippingRankSum=0.000;DP=40;ExcessHet=3.0103;FS=2.995;MLEAC=1;MLEAF=0.500;MQ=43.40;MQRankSum=-2.656;QD=12.67;ReadPosRankSum=0.110;SOR=0.275	GT:AD:DP:GQ:PL	0/1:25,15:40:99:535,0,1730
3R	30774220	.	T	C	445.77	.	AC=1;AF=0.500;AN=2;BaseQRankSum=1.575;ClippingRankSum=0.000;DP=36;ExcessHet=3.0103;FS=5.439;MLEAC=1;MLEAF=0.500;MQ=42.96;MQRankSum=-1.065;QD=12.38;ReadPosRankSum=0.091;SOR=0.424	GT:AD:DP:GQ:PL	0/1:23,13:36:99:474,0,933
3R	30774223	.	T	C	472.77	.	AC=1;AF=0.500;AN=2;BaseQRankSum=1.926;ClippingRankSum=0.000;DP=36;ExcessHet=3.0103;FS=10.343;MLEAC=1;MLEAF=0.500;MQ=42.96;MQRankSum=-0.948;QD=13.13;ReadPosRankSum=-0.308;SOR=0.600	GT:AD:DP:GQ:PL	0/1:22,14:36:99:501,0,930
3R	30774262	.	G	C	257.77	.	AC=1;AF=0.500;AN=2;BaseQRankSum=-0.141;ClippingRankSum=0.000;DP=28;ExcessHet=3.0103;FS=12.657;MLEAC=1;MLEAF=0.500;MQ=43.39;MQRankSum=1.071;QD=9.21;ReadPosRankSum=0.530;SOR=1.061	GT:AD:DP:GQ:PL	0/1:14,14:28:99:286,0,267
3R	30774301	.	C	A	261.77	.	AC=1;AF=0.500;AN=2;BaseQRankSum=1.629;ClippingRankSum=0.000;DP=30;ExcessHet=3.0103;FS=3.561;MLEAC=1;MLEAF=0.500;MQ=43.17;MQRankSum=1.608;QD=8.73;ReadPosRankSum=0.314;SOR=1.609	GT:AD:DP:GQ:PL	0/1:17,13:30:99:290,0,365
3R	30774349	.	C	T	329.77	.	AC=1;AF=0.500;AN=2;BaseQRankSum=-0.525;ClippingRankSum=0.000;DP=34;ExcessHet=3.0103;FS=3.176;MLEAC=1;MLEAF=0.500;MQ=43.63;MQRankSum=0.154;QD=9.70;ReadPosRankSum=-2.063;SOR=0.233	GT:AD:DP:GQ:PL	0/1:17,17:34:99:358,0,318
3R	30774426	.	T	TGCA	493.73	.	AC=1;AF=0.500;AN=2;BaseQRankSum=1.078;ClippingRankSum=0.000;DP=34;ExcessHet=3.0103;FS=6.904;MLEAC=1;MLEAF=0.500;MQ=44.05;MQRankSum=0.048;QD=16.46;ReadPosRankSum=0.125;SOR=0.105	GT:AD:DP:GQ:PL	0/1:16,14:30:99:531,0,730
3R	30774448	.	A	G	596.77	.	AC=1;AF=0.500;AN=2;BaseQRankSum=-2.329;ClippingRankSum=0.000;DP=36;ExcessHet=3.0103;FS=0.000;MLEAC=1;MLEAF=0.500;MQ=43.68;MQRankSum=0.627;QD=16.58;ReadPosRankSum=-0.776;SOR=0.473	GT:AD:DP:GQ:PL	0/1:18,18:36:99:625,0,769
3R	30774524	.	T	C	399.77	.	AC=1;AF=0.500;AN=2;BaseQRankSum=0.563;ClippingRankSum=0.000;DP=45;ExcessHet=3.0103;FS=2.771;MLEAC=1;MLEAF=0.500;MQ=43.05;MQRankSum=-1.106;QD=8.88;ReadPosRankSum=0.137;SOR=1.179	GT:AD:DP:GQ:PL	0/1:24,21:45:99:428,0,495
3R	30774655	.	C	G	948.77	.	AC=1;AF=0.500;AN=2;BaseQRankSum=1.059;ClippingRankSum=0.000;DP=50;ExcessHet=3.0103;FS=0.000;MLEAC=1;MLEAF=0.500;MQ=43.92;MQRankSum=0.086;QD=18.98;ReadPosRankSum=0.253;SOR=0.671	GT:AD:DP:GQ:PL	0/1:24,26:50:99:977,0,863
3R	30774664	.	A	C	933.77	.	AC=1;AF=0.500;AN=2;BaseQRankSum=-3.486;ClippingRankSum=0.000;DP=47;ExcessHet=3.0103;FS=0.000;MLEAC=1;MLEAF=0.500;MQ=43.92;MQRankSum=0.184;QD=19.87;ReadPosRankSum=-0.096;SOR=0.581	GT:AD:DP:GQ:PL	0/1:21,26:47:99:962,0,781
3R	30774726	.	A	AG	773.73	.	AC=1;AF=0.500;AN=2;BaseQRankSum=-0.784;ClippingRankSum=0.000;DP=56;ExcessHet=3.0103;FS=1.022;MLEAC=1;MLEAF=0.500;MQ=43.66;MQRankSum=-2.060;QD=14.07;ReadPosRankSum=1.263;SOR=0.549	GT:AD:DP:GQ:PL	0/1:32,23:55:99:811,0,1248
3R	30774746	.	A	G	806.77	.	AC=1;AF=0.500;AN=2;BaseQRankSum=-1.081;ClippingRankSum=0.000;DP=57;ExcessHet=3.0103;FS=1.001;MLEAC=1;MLEAF=0.500;MQ=43.67;MQRankSum=-2.047;QD=14.15;ReadPosRankSum=-0.720;SOR=0.841	GT:AD:DP:GQ:PL	0/1:33,24:57:99:835,0,1295
3R	30774779	.	C	T	714.77	.	AC=1;AF=0.500;AN=2;BaseQRankSum=1.661;ClippingRankSum=0.000;DP=55;ExcessHet=3.0103;FS=5.884;MLEAC=1;MLEAF=0.500;MQ=43.90;MQRankSum=-0.726;QD=13.00;ReadPosRankSum=-0.901;SOR=1.645	GT:AD:DP:GQ:PL	0/1:34,21:55:99:743,0,1295
3R	30774786	.	A	T	748.77	.	AC=1;AF=0.500;AN=2;BaseQRankSum=0.920;ClippingRankSum=0.000;DP=56;ExcessHet=3.0103;FS=5.491;MLEAC=1;MLEAF=0.500;MQ=43.90;MQRankSum=-0.709;QD=13.37;ReadPosRankSum=-1.317;SOR=1.436	GT:AD:DP:GQ:PL	0/1:34,22:56:99:777,0,1302
3R	30774827	.	GCAT	G	837.73	.	AC=1;AF=0.500;AN=2;BaseQRankSum=-0.833;ClippingRankSum=0.000;DP=61;ExcessHet=3.0103;FS=7.086;MLEAC=1;MLEAF=0.500;MQ=44.09;MQRankSum=-1.256;QD=13.73;ReadPosRankSum=-0.303;SOR=1.497	GT:AD:DP:GQ:PL	0/1:37,24:61:99:875,0,1481
3R	30774849	.	A	T	828.77	.	AC=1;AF=0.500;AN=2;BaseQRankSum=1.880;ClippingRankSum=0.000;DP=54;ExcessHet=3.0103;FS=8.023;MLEAC=1;MLEAF=0.500;MQ=44.13;MQRankSum=-0.661;QD=15.35;ReadPosRankSum=-0.885;SOR=1.925	GT:AD:DP:GQ:PL	0/1:31,23:54:99:857,0,1212
3R	30774924	.	G	C	657.77	.	AC=1;AF=0.500;AN=2;BaseQRankSum=0.563;ClippingRankSum=0.000;DP=46;ExcessHet=3.0103;FS=1.176;MLEAC=1;MLEAF=0.500;MQ=43.89;MQRankSum=-1.673;QD=14.30;ReadPosRankSum=0.722;SOR=1.009	GT:AD:DP:GQ:PL	0/1:27,19:46:99:686,0,1905
3R	30774936	.	C	G	641.77	.	AC=1;AF=0.500;AN=2;BaseQRankSum=-0.300;ClippingRankSum=0.000;DP=46;ExcessHet=3.0103;FS=1.184;MLEAC=1;MLEAF=0.500;MQ=43.89;MQRankSum=-1.835;QD=13.95;ReadPosRankSum=1.529;SOR=0.929	GT:AD:DP:GQ:PL	0/1:29,17:46:99:670,0,2031
3R	30774953	.	G	A	546.77	.	AC=1;AF=0.500;AN=2;BaseQRankSum=0.099;ClippingRankSum=0.000;DP=45;ExcessHet=3.0103;FS=2.650;MLEAC=1;MLEAF=0.500;MQ=43.47;MQRankSum=-2.632;QD=12.15;ReadPosRankSum=0.062;SOR=1.179	GT:AD:DP:GQ:PL	0/1:28,17:45:99:575,0,1931
3R	30775048	.	G	A	194.77	.	AC=1;AF=0.500;AN=2;BaseQRankSum=1.191;ClippingRankSum=0.000;DP=41;ExcessHet=3.0103;FS=0.000;MLEAC=1;MLEAF=0.500;MQ=43.20;MQRankSum=-4.109;QD=4.75;ReadPosRankSum=3.266;SOR=0.562	GT:AD:DP:GQ:PL	0/1:28,13:41:99:223,0,650
3R	30775075	.	ACTT	A	472.73	.	AC=1;AF=0.500;AN=2;BaseQRankSum=-0.322;ClippingRankSum=0.000;DP=41;ExcessHet=3.0103;FS=1.333;MLEAC=1;MLEAF=0.500;MQ=42.69;MQRankSum=-3.627;QD=11.82;ReadPosRankSum=0.468;SOR=0.412	GT:AD:DP:GQ:PL	0/1:26,14:40:99:510,0,1050
3R	30775078	.	T	TAAAG	472.73	.	AC=1;AF=0.500;AN=2;BaseQRankSum=-1.386;ClippingRankSum=0.000;DP=40;ExcessHet=3.0103;FS=1.333;MLEAC=1;MLEAF=0.500;MQ=42.65;MQRankSum=-3.627;QD=11.82;ReadPosRankSum=-0.014;SOR=0.412	GT:AD:DP:GQ:PL	0/1:26,14:40:99:510,0,1050
3R	30775080	.	C	T	481.77	.	AC=1;AF=0.500;AN=2;BaseQRankSum=-1.191;ClippingRankSum=0.000;DP=39;ExcessHet=3.0103;FS=1.309;MLEAC=1;MLEAF=0.500;MQ=42.62;MQRankSum=-3.546;QD=12.35;ReadPosRankSum=-0.395;SOR=0.452	GT:AD:DP:GQ:PL	0/1:25,14:39:99:510,0,1050
3R	30775084	.	C	T	526.77	.	AC=1;AF=0.500;AN=2;BaseQRankSum=1.470;ClippingRankSum=0.000;DP=39;ExcessHet=3.0103;FS=1.309;MLEAC=1;MLEAF=0.500;MQ=42.43;MQRankSum=-3.625;QD=13.51;ReadPosRankSum=-1.401;SOR=0.402	GT:AD:DP:GQ:PL	0/1:24,15:39:99:555,0,987
3R	30775095	.	C	A	484.77	.	AC=1;AF=0.500;AN=2;BaseQRankSum=2.374;ClippingRankSum=0.000;DP=38;ExcessHet=3.0103;FS=1.378;MLEAC=1;MLEAF=0.500;MQ=42.85;MQRankSum=-3.018;QD=12.76;ReadPosRankSum=-1.754;SOR=0.373	GT:AD:DP:GQ:PL	0/1:25,13:38:99:513,0,945
3R	30775399	.	G	A	187.77	.	AC=1;AF=0.500;AN=2;BaseQRankSum=-1.674;ClippingRankSum=0.000;DP=18;ExcessHet=3.0103;FS=9.901;MLEAC=1;MLEAF=0.500;MQ=39.39;MQRankSum=-3.185;QD=11.05;ReadPosRankSum=1.213;SOR=3.611	GT:AD:DP:GQ:PL	0/1:12,5:17:99:216,0,739
3R	30775411	.	GATATGC	G	220.73	.	AC=1;AF=0.500;AN=2;BaseQRankSum=-0.503;ClippingRankSum=0.000;DP=20;ExcessHet=3.0103;FS=12.420;MLEAC=1;MLEAF=0.500;MQ=40.23;MQRankSum=-2.407;QD=11.62;ReadPosRankSum=-0.454;SOR=2.530	GT:AD:DP:GQ:PL	0/1:12,7:19:99:258,0,816
3R	30775484	.	GTTTT	G	231.73	.	AC=1;AF=0.500;AN=2;BaseQRankSum=-1.101;ClippingRankSum=0.000;DP=19;ExcessHet=3.0103;FS=13.244;MLEAC=1;MLEAF=0.500;MQ=42.80;MQRankSum=-0.332;QD=12.87;ReadPosRankSum=-0.244;SOR=0.467	GT:AD:DP:GQ:PL	0/1:11,7:18:99:269,0,613
3R	30775492	.	T	G	240.77	.	AC=1;AF=0.500;AN=2;BaseQRankSum=-1.722;ClippingRankSum=0.000;DP=20;ExcessHet=3.0103;FS=9.556;MLEAC=1;MLEAF=0.500;MQ=42.86;MQRankSum=-0.232;QD=12.67;ReadPosRankSum=-0.454;SOR=0.033	GT:AD:DP:GQ:PL	0/1:11,8:19:99:269,0,613
3R	30775773	.	A	G	541.77	.	AC=1;AF=0.500;AN=2;BaseQRankSum=-1.516;ClippingRankSum=0.000;DP=36;ExcessHet=3.0103;FS=3.155;MLEAC=1;MLEAF=0.500;MQ=42.48;MQRankSum=-1.383;QD=15.93;ReadPosRankSum=-0.746;SOR=0.275	GT:AD:DP:GQ:PL	0/1:19,15:34:99:570,0,1502
3R	30775776	.	TAAAAA	T	532.73	.	AC=1;AF=0.500;AN=2;BaseQRankSum=1.518;ClippingRankSum=0.000;DP=37;ExcessHet=3.0103;FS=2.917;MLEAC=1;MLEAF=0.500;MQ=42.53;MQRankSum=-1.447;QD=15.22;ReadPosRankSum=-0.267;SOR=0.346	GT:AD:DP:GQ:PL	0/1:20,15:35:99:570,0,1502
3R	30775792	.	ATGTGTG	A	466.73	.	AC=1;AF=0.500;AN=2;BaseQRankSum=-0.828;ClippingRankSum=0.000;DP=33;ExcessHet=3.0103;FS=0.000;MLEAC=1;MLEAF=0.500;MQ=42.57;MQRankSum=-0.196;QD=17.29;ReadPosRankSum=-1.432;SOR=0.582	GT:AD:DP:GQ:PL	0/1:14,13:27:99:504,0,849
3R	30775962	.	A	G	391.77	.	AC=1;AF=0.500;AN=2;BaseQRankSum=-1.381;ClippingRankSum=0.000;DP=32;ExcessHet=3.0103;FS=3.452;MLEAC=1;MLEAF=0.500;MQ=44.00;MQRankSum=0.000;QD=12.64;ReadPosRankSum=1.052;SOR=0.250	GT:AD:DP:GQ:PL	0/1:12,19:31:99:420,0,247
3R	30776074	.	T	C	272.77	.	AC=1;AF=0.500;AN=2;BaseQRankSum=1.119;ClippingRankSum=0.000;DP=41;ExcessHet=3.0103;FS=0.000;MLEAC=1;MLEAF=0.500;MQ=43.58;MQRankSum=-1.266;QD=6.65;ReadPosRankSum=-1.114;SOR=0.538	GT:AD:DP:GQ:PL	0/1:26,15:41:99:301,0,548
3R	30776088	.	C	A	269.77	.	AC=1;AF=0.500;AN=2;BaseQRankSum=0.979;ClippingRankSum=0.000;DP=43;ExcessHet=3.0103;FS=0.000;MLEAC=1;MLEAF=0.500;MQ=43.20;MQRankSum=-1.825;QD=6.27;ReadPosRankSum=-1.696;SOR=0.859	GT:AD:DP:GQ:PL	0/1:27,16:43:99:298,0,601
3R	30776109	.	G	A	272.77	.	AC=1;AF=0.500;AN=2;BaseQRankSum=4.510;ClippingRankSum=0.000;DP=41;ExcessHet=3.0103;FS=4.613;MLEAC=1;MLEAF=0.500;MQ=43.16;MQRankSum=-1.849;QD=6.65;ReadPosRankSum=-0.482;SOR=1.473	GT:AD:DP:GQ:PL	0/1:26,15:41:99:301,0,566
3R	30776148	.	C	T	252.77	.	AC=1;AF=0.500;AN=2;BaseQRankSum=1.929;ClippingRankSum=0.000;DP=36;ExcessHet=3.0103;FS=11.213;MLEAC=1;MLEAF=0.500;MQ=43.05;MQRankSum=-1.758;QD=7.02;ReadPosRankSum=0.256;SOR=2.670	GT:AD:DP:GQ:PL	0/1:22,14:36:99:281,0,487
3R	30776321	.	A	G	463.77	.	AC=1;AF=0.500;AN=2;BaseQRankSum=0.779;ClippingRankSum=0.000;DP=48;ExcessHet=3.0103;FS=1.119;MLEAC=1;MLEAF=0.500;MQ=44.00;MQRankSum=0.000;QD=9.66;ReadPosRankSum=-0.615;SOR=0.595	GT:AD:DP:GQ:PL	0/1:25,23:48:99:492,0,527
3R	30776429	.	G	C	309.77	.	AC=1;AF=0.500;AN=2;BaseQRankSum=-0.243;ClippingRankSum=0.000;DP=49;ExcessHet=3.0103;FS=2.568;MLEAC=1;MLEAF=0.500;MQ=44.00;MQRankSum=0.000;QD=6.32;ReadPosRankSum=-0.961;SOR=1.143	GT:AD:DP:GQ:PL	0/1:31,18:49:99:338,0,699
3R	30776506	.	C	T	332.77	.	AC=1;AF=0.500;AN=2;BaseQRankSum=2.857;ClippingRankSum=0.000;DP=53;ExcessHet=3.0103;FS=6.043;MLEAC=1;MLEAF=0.500;MQ=44.00;MQRankSum=0.000;QD=6.28;ReadPosRankSum=0.254;SOR=0.623	GT:AD:DP:GQ:PL	0/1:35,18:53:99:361,0,764
3R	30776532	.	T	G	273.77	.	AC=1;AF=0.500;AN=2;BaseQRankSum=0.116;ClippingRankSum=0.000;DP=54;ExcessHet=3.0103;FS=6.233;MLEAC=1;MLEAF=0.500;MQ=44.00;MQRankSum=0.000;QD=5.07;ReadPosRankSum=1.751;SOR=0.825	GT:AD:DP:GQ:PL	0/1:37,17:54:99:302,0,850
3R	30776589	.	CT	C	445.73	.	AC=1;AF=0.500;AN=2;BaseQRankSum=-0.037;ClippingRankSum=0.000;DP=48;ExcessHet=3.0103;FS=6.770;MLEAC=1;MLEAF=0.500;MQ=44.00;MQRankSum=0.000;QD=9.29;ReadPosRankSum=-0.383;SOR=0.999	GT:AD:DP:GQ:PL	0/1:35,13:48:99:483,0,1427
3R	30776592	.	T	C	454.77	.	AC=1;AF=0.500;AN=2;BaseQRankSum=-1.550;ClippingRankSum=0.000;DP=49;ExcessHet=3.0103;FS=6.888;MLEAC=1;MLEAF=0.500;MQ=44.00;MQRankSum=0.000;QD=9.28;ReadPosRankSum=-1.637;SOR=1.176	GT:AD:DP:GQ:PL	0/1:35,14:49:99:483,0,1427
3R	30776605	.	CT	C	486.73	.	AC=1;AF=0.500;AN=2;BaseQRankSum=-0.560;ClippingRankSum=0.000;DP=50;ExcessHet=3.0103;FS=6.645;MLEAC=1;MLEAF=0.500;MQ=43.96;MQRankSum=0.698;QD=9.73;ReadPosRankSum=-1.769;SOR=1.372	GT:AD:DP:GQ:PL	0/1:35,15:50:99:524,0,1343
3R	30776666	.	A	G	198.77	.	AC=1;AF=0.500;AN=2;BaseQRankSum=3.246;ClippingRankSum=0.000;DP=50;ExcessHet=3.0103;FS=4.700;MLEAC=1;MLEAF=0.500;MQ=43.96;MQRankSum=0.638;QD=3.98;ReadPosRankSum=1.339;SOR=1.046	GT:AD:DP:GQ:PL	0/1:37,13:50:99:227,0,850
3R	30776744	.	G	A	287.77	.	AC=1;AF=0.500;AN=2;BaseQRankSum=2.163;ClippingRankSum=0.000;DP=51;ExcessHet=3.0103;FS=2.626;MLEAC=1;MLEAF=0.500;MQ=44.00;MQRankSum=0.000;QD=5.64;ReadPosRankSum=0.529;SOR=0.762	GT:AD:DP:GQ:PL	0/1:35,16:51:99:316,0,781
3R	30777142	.	T	G	473.77	.	AC=1;AF=0.500;AN=2;BaseQRankSum=-0.603;ClippingRankSum=0.000;DP=53;ExcessHet=3.0103;FS=1.259;MLEAC=1;MLEAF=0.500;MQ=44.00;MQRankSum=0.000;QD=8.94;ReadPosRankSum=-0.012;SOR=0.387	GT:AD:DP:GQ:PL	0/1:38,15:53:99:502,0,1785
3R	30777149	.	G	A	406.77	.	AC=1;AF=0.500;AN=2;BaseQRankSum=1.492;ClippingRankSum=0.000;DP=48;ExcessHet=3.0103;FS=0.000;MLEAC=1;MLEAF=0.500;MQ=44.00;MQRankSum=0.000;QD=8.47;ReadPosRankSum=-0.552;SOR=0.507	GT:AD:DP:GQ:PL	0/1:35,13:48:99:435,0,1780
3R	30777164	.	C	T	325.77	.	AC=1;AF=0.500;AN=2;BaseQRankSum=-1.651;ClippingRankSum=0.000;DP=49;ExcessHet=3.0103;FS=0.000;MLEAC=1;MLEAF=0.500;MQ=44.00;MQRankSum=0.000;QD=6.65;ReadPosRankSum=0.205;SOR=0.466	GT:AD:DP:GQ:PL	0/1:38,11:49:99:354,0,1825
3R	30777168	.	A	G	328.77	.	AC=1;AF=0.500;AN=2;BaseQRankSum=0.246;ClippingRankSum=0.000;DP=48;ExcessHet=3.0103;FS=0.000;MLEAC=1;MLEAF=0.500;MQ=44.00;MQRankSum=0.000;QD=6.85;ReadPosRankSum=0.102;SOR=0.495	GT:AD:DP:GQ:PL	0/1:37,11:48:99:357,0,1795
3R	30777259	.	G	A	472.77	.	AC=1;AF=0.500;AN=2;BaseQRankSum=0.889;ClippingRankSum=0.000;DP=48;ExcessHet=3.0103;FS=0.000;MLEAC=1;MLEAF=0.500;MQ=44.00;MQRankSum=0.000;QD=10.06;ReadPosRankSum=0.547;SOR=0.826	GT:AD:DP:GQ:PL	0/1:35,12:47:99:501,0,1739
3R	30777262	.	A	T	472.77	.	AC=1;AF=0.500;AN=2;BaseQRankSum=0.843;ClippingRankSum=0.000;DP=52;ExcessHet=3.0103;FS=1.186;MLEAC=1;MLEAF=0.500;MQ=44.00;MQRankSum=0.000;QD=9.27;ReadPosRankSum=-1.064;SOR=0.976	GT:AD:DP:GQ:PL	0/1:36,15:51:99:501,0,1739
3R	30777882	.	G	C	343.77	.	AC=1;AF=0.500;AN=2;BaseQRankSum=2.476;ClippingRankSum=0.000;DP=47;ExcessHet=3.0103;FS=1.159;MLEAC=1;MLEAF=0.500;MQ=44.71;MQRankSum=2.274;QD=7.31;ReadPosRankSum=-0.329;SOR=0.519	GT:AD:DP:GQ:PL	0/1:29,18:47:99:372,0,662
3R	30777912	.	A	AGTTTATTTTAG	568.73	.	AC=1;AF=0.500;AN=2;BaseQRankSum=0.935;ClippingRankSum=0.000;DP=40;ExcessHet=3.0103;FS=0.000;MLEAC=1;MLEAF=0.500;MQ=45.37;MQRankSum=3.015;QD=14.58;ReadPosRankSum=-1.834;SOR=0.586	GT:AD:DP:GQ:PL	0/1:24,15:39:99:606,0,1202
3R	30777965	.	T	A	556.77	.	AC=1;AF=0.500;AN=2;BaseQRankSum=0.650;ClippingRankSum=0.000;DP=45;ExcessHet=3.0103;FS=0.000;MLEAC=1;MLEAF=0.500;MQ=44.49;MQRankSum=1.959;QD=12.37;ReadPosRankSum=-0.047;SOR=0.723	GT:AD:DP:GQ:PL	0/1:29,16:45:99:585,0,1387
3R	30777971	.	G	A	616.77	.	AC=1;AF=0.500;AN=2;BaseQRankSum=0.278;ClippingRankSum=0.000;DP=47;ExcessHet=3.0103;FS=0.000;MLEAC=1;MLEAF=0.500;MQ=44.47;MQRankSum=1.931;QD=13.12;ReadPosRankSum=-0.188;SOR=0.558	GT:AD:DP:GQ:PL	0/1:30,17:47:99:645,0,1447
3R	30777980	.	T	G	566.77	.	AC=1;AF=0.500;AN=2;BaseQRankSum=-0.582;ClippingRankSum=0.000;DP=46;ExcessHet=3.0103;FS=0.000;MLEAC=1;MLEAF=0.500;MQ=44.48;MQRankSum=1.900;QD=12.32;ReadPosRankSum=-0.171;SOR=0.608	GT:AD:DP:GQ:PL	0/1:29,17:46:99:595,0,1415
3R	30778082	.	C	A	592.77	.	AC=1;AF=0.500;AN=2;BaseQRankSum=1.834;ClippingRankSum=0.000;DP=51;ExcessHet=3.0103;FS=2.447;MLEAC=1;MLEAF=0.500;MQ=44.00;MQRankSum=0.000;QD=11.86;ReadPosRankSum=0.739;SOR=1.220	GT:AD:DP:GQ:PL	0/1:24,26:50:99:621,0,526
3R	30778367	.	T	G	508.77	.	AC=1;AF=0.500;AN=2;BaseQRankSum=-2.658;ClippingRankSum=0.000;DP=65;ExcessHet=3.0103;FS=2.070;MLEAC=1;MLEAF=0.500;MQ=43.73;MQRankSum=-2.802;QD=7.83;ReadPosRankSum=1.168;SOR=0.597	GT:AD:DP:GQ:PL	0/1:38,27:65:99:537,0,863
3R	30778381	.	C	T	480.77	.	AC=1;AF=0.500;AN=2;BaseQRankSum=-0.916;ClippingRankSum=0.000;DP=65;ExcessHet=3.0103;FS=6.883;MLEAC=1;MLEAF=0.500;MQ=43.68;MQRankSum=-3.215;QD=7.40;ReadPosRankSum=1.537;SOR=0.238	GT:AD:DP:GQ:PL	0/1:39,26:65:99:509,0,866
3R	30778488	.	A	G	699.77	.	AC=1;AF=0.500;AN=2;BaseQRankSum=0.733;ClippingRankSum=0.000;DP=57;ExcessHet=3.0103;FS=15.562;MLEAC=1;MLEAF=0.500;MQ=43.50;MQRankSum=-4.597;QD=12.28;ReadPosRankSum=-0.745;SOR=2.042	GT:AD:DP:GQ:PL	0/1:37,20:57:99:728,0,1493
3R	30778490	.	A	G	699.77	.	AC=1;AF=0.500;AN=2;BaseQRankSum=-3.328;ClippingRankSum=0.000;DP=57;ExcessHet=3.0103;FS=15.562;MLEAC=1;MLEAF=0.500;MQ=43.50;MQRankSum=-4.597;QD=12.28;ReadPosRankSum=-0.720;SOR=2.042	GT:AD:DP:GQ:PL	0/1:37,20:57:99:728,0,1493
3R	30778537	.	T	C	782.77	.	AC=1;AF=0.500;AN=2;BaseQRankSum=-4.641;ClippingRankSum=0.000;DP=55;ExcessHet=3.0103;FS=19.203;MLEAC=1;MLEAF=0.500;MQ=43.56;MQRankSum=-4.466;QD=14.23;ReadPosRankSum=0.361;SOR=1.437	GT:AD:DP:GQ:PL	0/1:33,22:55:99:811,0,1309
3R	30778542	.	A	T	788.77	.	AC=1;AF=0.500;AN=2;BaseQRankSum=-0.196;ClippingRankSum=0.000;DP=54;ExcessHet=3.0103;FS=19.166;MLEAC=1;MLEAF=0.500;MQ=43.55;MQRankSum=-4.406;QD=14.61;ReadPosRankSum=0.185;SOR=1.442	GT:AD:DP:GQ:PL	0/1:32,22:54:99:817,0,1244
3R	30778620	.	C	CCAAGATAG	935.73	.	AC=1;AF=0.500;AN=2;BaseQRankSum=-0.653;ClippingRankSum=0.000;DP=61;ExcessHet=3.0103;FS=5.223;MLEAC=1;MLEAF=0.500;MQ=43.16;MQRankSum=-6.359;QD=15.34;ReadPosRankSum=-0.587;SOR=1.019	GT:AD:DP:GQ:PL	0/1:36,25:61:99:973,0,1409
3R	30778634	.	T	G	818.77	.	AC=1;AF=0.500;AN=2;BaseQRankSum=-0.312;ClippingRankSum=0.000;DP=57;ExcessHet=3.0103;FS=2.238;MLEAC=1;MLEAF=0.500;MQ=43.06;MQRankSum=-6.520;QD=14.36;ReadPosRankSum=-0.114;SOR=0.595	GT:AD:DP:GQ:PL	0/1:34,23:57:99:847,0,1345
3R	30778638	.	G	A	854.77	.	AC=1;AF=0.500;AN=2;BaseQRankSum=-0.465;ClippingRankSum=0.000;DP=57;ExcessHet=3.0103;FS=1.050;MLEAC=1;MLEAF=0.500;MQ=43.10;MQRankSum=-6.523;QD=15.00;ReadPosRankSum=0.320;SOR=0.458	GT:AD:DP:GQ:PL	0/1:35,22:57:99:883,0,1439
3R	30778641	.	A	C	847.77	.	AC=1;AF=0.500;AN=2;BaseQRankSum=-2.671;ClippingRankSum=0.000;DP=58;ExcessHet=3.0103;FS=0.000;MLEAC=1;MLEAF=0.500;MQ=43.08;MQRankSum=-6.837;QD=14.62;ReadPosRankSum=0.329;SOR=0.650	GT:AD:DP:GQ:PL	0/1:36,22:58:99:876,0,1481
3R	30778643	.	A	G	808.77	.	AC=1;AF=0.500;AN=2;BaseQRankSum=-1.310;ClippingRankSum=0.000;DP=59;ExcessHet=3.0103;FS=0.000;MLEAC=1;MLEAF=0.500;MQ=42.97;MQRankSum=-6.892;QD=13.71;ReadPosRankSum=-0.117;SOR=0.723	GT:AD:DP:GQ:PL	0/1:36,23:59:99:837,0,1442
3R	30778681	.	T	C	521.77	.	AC=1;AF=0.500;AN=2;BaseQRankSum=0.045;ClippingRankSum=0.000;DP=63;ExcessHet=3.0103;FS=0.000;MLEAC=1;MLEAF=0.500;MQ=42.91;MQRankSum=-6.842;QD=8.42;ReadPosRankSum=-1.811;SOR=0.708	GT:AD:DP:GQ:PL	0/1:35,27:62:99:550,0,775
3R	30778689	.	A	ATACTGTGAAAAGT	1107.73	.	AC=1;AF=0.500;AN=2;BaseQRankSum=-0.496;ClippingRankSum=0.000;DP=66;ExcessHet=3.0103;FS=0.000;MLEAC=1;MLEAF=0.500;MQ=42.96;MQRankSum=-6.626;QD=17.04;ReadPosRankSum=-2.020;SOR=0.653	GT:AD:DP:GQ:PL	0/1:36,29:65:99:1145,0,1494
3R	30778693	.	CCACA	C	1062.73	.	AC=1;AF=0.500;AN=2;BaseQRankSum=-0.285;ClippingRankSum=0.000;DP=68;ExcessHet=3.0103;FS=0.000;MLEAC=1;MLEAF=0.500;MQ=43.05;MQRankSum=-6.556;QD=15.86;ReadPosRankSum=-1.330;SOR=0.646	GT:AD:DP:GQ:PL	0/1:39,28:67:99:1100,0,1539
3R	30778698	.	C	G	990.77	.	AC=1;AF=0.500;AN=2;BaseQRankSum=2.786;ClippingRankSum=0.000;DP=65;ExcessHet=3.0103;FS=0.000;MLEAC=1;MLEAF=0.500;MQ=43.12;MQRankSum=-6.354;QD=15.48;ReadPosRankSum=-1.272;SOR=0.711	GT:AD:DP:GQ:PL	0/1:37,27:64:99:1019,0,1514
3R	30778877	.	C	T	1035.77	.	AC=1;AF=0.500;AN=2;BaseQRankSum=1.760;ClippingRankSum=0.000;DP=63;ExcessHet=3.0103;FS=0.997;MLEAC=1;MLEAF=0.500;MQ=43.69;MQRankSum=-3.645;QD=16.71;ReadPosRankSum=0.111;SOR=0.938	GT:AD:DP:GQ:PL	0/1:35,27:62:99:1064,0,1601
3R	30778894	.	T	A	1092.77	.	AC=1;AF=0.500;AN=2;BaseQRankSum=-0.904;ClippingRankSum=0.000;DP=64;ExcessHet=3.0103;FS=3.468;MLEAC=1;MLEAF=0.500;MQ=43.59;MQRankSum=-3.734;QD=17.35;ReadPosRankSum=-0.645;SOR=1.197	GT:AD:DP:GQ:PL	0/1:31,32:63:99:1121,0,1496
3R	30779023	.	A	T	511.77	.	AC=1;AF=0.500;AN=2;BaseQRankSum=0.771;ClippingRankSum=0.000;DP=61;ExcessHet=3.0103;FS=0.000;MLEAC=1;MLEAF=0.500;MQ=43.89;MQRankSum=-2.024;QD=8.39;ReadPosRankSum=-1.235;SOR=0.641	GT:AD:DP:GQ:PL	0/1:35,26:61:99:540,0,809
3R	30779091	.	TTTAC	T	790.73	.	AC=1;AF=0.500;AN=2;BaseQRankSum=-0.184;ClippingRankSum=0.000;DP=51;ExcessHet=3.0103;FS=0.000;MLEAC=1;MLEAF=0.500;MQ=44.00;MQRankSum=0.000;QD=15.50;ReadPosRankSum=0.629;SOR=0.656	GT:AD:DP:GQ:PL	0/1:30,21:51:99:828,0,1538
3R	30779096	.	A	G	808.77	.	AC=1;AF=0.500;AN=2;BaseQRankSum=-1.652;ClippingRankSum=0.000;DP=49;ExcessHet=3.0103;FS=0.000;MLEAC=1;MLEAF=0.500;MQ=44.00;MQRankSum=0.000;QD=16.51;ReadPosRankSum=-0.191;SOR=0.627	GT:AD:DP:GQ:PL	0/1:27,22:49:99:837,0,1456
3R	30779200	.	C	T	446.77	.	AC=1;AF=0.500;AN=2;BaseQRankSum=3.213;ClippingRankSum=0.000;DP=52;ExcessHet=3.0103;FS=4.070;MLEAC=1;MLEAF=0.500;MQ=44.00;MQRankSum=0.000;QD=8.59;ReadPosRankSum=0.978;SOR=1.402	GT:AD:DP:GQ:PL	0/1:29,23:52:99:475,0,638
3R	30779249	.	G	A	852.77	.	AC=1;AF=0.500;AN=2;BaseQRankSum=1.396;ClippingRankSum=0.000;DP=50;ExcessHet=3.0103;FS=1.116;MLEAC=1;MLEAF=0.500;MQ=43.96;MQRankSum=-1.088;QD=17.06;ReadPosRankSum=1.300;SOR=0.965	GT:AD:DP:GQ:PL	0/1:28,22:50:99:881,0,1078
3R	30779255	.	C	T	900.77	.	AC=1;AF=0.500;AN=2;BaseQRankSum=-0.393;ClippingRankSum=0.000;DP=50;ExcessHet=3.0103;FS=2.441;MLEAC=1;MLEAF=0.500;MQ=43.96;MQRankSum=-1.001;QD=18.02;ReadPosRankSum=-0.039;SOR=1.101	GT:AD:DP:GQ:PL	0/1:26,24:50:99:929,0,1019
3R	30779260	.	T	C	904.77	.	AC=1;AF=0.500;AN=2;BaseQRankSum=-2.637;ClippingRankSum=0.000;DP=48;ExcessHet=3.0103;FS=0.000;MLEAC=1;MLEAF=0.500;MQ=43.96;MQRankSum=-0.958;QD=18.85;ReadPosRankSum=-0.743;SOR=0.873	GT:AD:DP:GQ:PL	0/1:24,24:48:99:933,0,978
3R	30779320	.	C	CA	219.73	.	AC=1;AF=0.500;AN=2;BaseQRankSum=1.299;ClippingRankSum=0.000;DP=50;ExcessHet=3.0103;FS=2.906;MLEAC=1;MLEAF=0.500;MQ=43.96;MQRankSum=-1.174;QD=5.36;ReadPosRankSum=0.276;SOR=1.371	GT:AD:DP:GQ:PL	0/1:24,17:41:99:257,0,375
3R	30779398	.	G	T	338.77	.	AC=1;AF=0.500;AN=2;BaseQRankSum=-0.042;ClippingRankSum=0.000;DP=50;ExcessHet=3.0103;FS=0.000;MLEAC=1;MLEAF=0.500;MQ=44.00;MQRankSum=0.000;QD=6.91;ReadPosRankSum=-0.434;SOR=0.664	GT:AD:DP:GQ:PL	0/1:30,19:49:99:367,0,614
3R	30779912	.	A	T	520.77	.	AC=1;AF=0.500;AN=2;BaseQRankSum=0.233;ClippingRankSum=0.000;DP=72;ExcessHet=3.0103;FS=0.000;MLEAC=1;MLEAF=0.500;MQ=43.62;MQRankSum=-4.461;QD=7.23;ReadPosRankSum=-1.736;SOR=0.791	GT:AD:DP:GQ:PL	0/1:44,28:72:99:549,0,984
3R	30779960	.	GA	G	647.73	.	AC=1;AF=0.500;AN=2;BaseQRankSum=1.063;ClippingRankSum=0.000;DP=68;ExcessHet=3.0103;FS=0.935;MLEAC=1;MLEAF=0.500;MQ=42.58;MQRankSum=-5.863;QD=9.67;ReadPosRankSum=-1.139;SOR=0.563	GT:AD:DP:GQ:PL	0/1:41,26:67:99:685,0,1197
3R	30779980	.	AGG	A	837.73	.	AC=1;AF=0.500;AN=2;BaseQRankSum=0.215;ClippingRankSum=0.000;DP=67;ExcessHet=3.0103;FS=0.000;MLEAC=1;MLEAF=0.500;MQ=42.41;MQRankSum=-6.665;QD=12.69;ReadPosRankSum=-0.333;SOR=0.758	GT:AD:DP:GQ:PL	0/1:42,24:66:99:875,0,1774
3R	30779985	.	G	C	888.77	.	AC=1;AF=0.500;AN=2;BaseQRankSum=0.036;ClippingRankSum=0.000;DP=66;ExcessHet=3.0103;FS=0.000;MLEAC=1;MLEAF=0.500;MQ=42.64;MQRankSum=-6.665;QD=13.47;SOR=0.758	GT:AD:DP:GQ:PL	0/1:42,24:66:99:917,0,1770
3R	30779986	.	A	ATCCTACCT	879.73	.	AC=1;AF=0.500;AN=2;BaseQRankSum=-0.154;ClippingRankSum=0.000;DP=66;ExcessHet=3.0103;FS=0.000;MLEAC=1;MLEAF=0.500;MQ=42.64;MQRankSum=-6.665;QD=13.33;ReadPosRankSum=-1.053;SOR=0.758	GT:AD:DP:GQ:PL	0/1:42,24:66:99:917,0,1770
3R	30779990	.	T	TGG	843.73	.	AC=1;AF=0.500;AN=2;BaseQRankSum=-0.282;ClippingRankSum=0.000;DP=66;ExcessHet=3.0103;FS=0.000;MLEAC=1;MLEAF=0.500;MQ=42.87;MQRankSum=-6.666;QD=12.78;ReadPosRankSum=-0.540;SOR=0.758	GT:AD:DP:GQ:PL	0/1:42,24:66:99:881,0,1691
3R	30779993	.	A	AACTT	756.73	.	AC=1;AF=0.500;AN=2;BaseQRankSum=-1.135;ClippingRankSum=0.000;DP=64;ExcessHet=3.0103;FS=0.000;MLEAC=1;MLEAF=0.500;MQ=42.83;MQRankSum=-6.997;QD=11.82;ReadPosRankSum=0.269;SOR=0.606	GT:AD:DP:GQ:PL	0/1:42,22:64:99:794,0,1739
3R	30779997	.	A	C	771.77	.	AC=1;AF=0.500;AN=2;BaseQRankSum=-2.238;ClippingRankSum=0.000;DP=62;ExcessHet=3.0103;FS=0.000;MLEAC=1;MLEAF=0.500;MQ=42.80;MQRankSum=-7.113;QD=12.45;ReadPosRankSum=0.498;SOR=0.642	GT:AD:DP:GQ:PL	0/1:41,21:62:99:800,0,1655
3R	30779999	.	C	CG	717.73	.	AC=1;AF=0.500;AN=2;BaseQRankSum=0.619;ClippingRankSum=0.000;DP=60;ExcessHet=3.0103;FS=1.038;MLEAC=1;MLEAF=0.500;MQ=42.79;MQRankSum=-6.981;QD=11.96;ReadPosRankSum=0.580;SOR=0.520	GT:AD:DP:GQ:PL	0/1:40,20:60:99:755,0,1700
3R	30780000	.	T	C	726.77	.	AC=1;AF=0.500;AN=2;BaseQRankSum=0.431;ClippingRankSum=0.000;DP=61;ExcessHet=3.0103;FS=1.008;MLEAC=1;MLEAF=0.500;MQ=42.81;MQRankSum=-7.049;QD=11.91;ReadPosRankSum=0.684;SOR=0.563	GT:AD:DP:GQ:PL	0/1:41,20:61:99:755,0,1700
3R	30780003	.	C	CAT	708.73	.	AC=1;AF=0.500;AN=2;BaseQRankSum=0.253;ClippingRankSum=0.000;DP=63;ExcessHet=3.0103;FS=0.000;MLEAC=1;MLEAF=0.500;MQ=42.85;MQRankSum=-7.182;QD=11.25;ReadPosRankSum=0.702;SOR=0.650	GT:AD:DP:GQ:PL	0/1:43,20:63:99:746,0,1826
3R	30780006	.	A	T	681.77	.	AC=1;AF=0.500;AN=2;BaseQRankSum=-0.810;ClippingRankSum=0.000;DP=61;ExcessHet=3.0103;FS=0.000;MLEAC=1;MLEAF=0.500;MQ=42.81;MQRankSum=-7.049;QD=11.18;ReadPosRankSum=0.284;SOR=0.648	GT:AD:DP:GQ:PL	0/1:41,20:61:99:710,0,1745
3R	30780016	.	A	C	626.77	.	AC=1;AF=0.500;AN=2;BaseQRankSum=-0.835;ClippingRankSum=0.000;DP=61;ExcessHet=3.0103;FS=2.348;MLEAC=1;MLEAF=0.500;MQ=42.84;MQRankSum=-7.050;QD=10.27;ReadPosRankSum=0.382;SOR=0.960	GT:AD:DP:GQ:PL	0/1:42,19:61:99:655,0,1673
3R	30780033	.	C	T	590.77	.	AC=1;AF=0.500;AN=2;BaseQRankSum=1.023;ClippingRankSum=0.000;DP=52;ExcessHet=3.0103;FS=2.433;MLEAC=1;MLEAF=0.500;MQ=42.77;MQRankSum=-5.875;QD=11.36;ReadPosRankSum=-1.501;SOR=0.412	GT:AD:DP:GQ:PL	0/1:34,18:52:99:619,0,1344
3R	30780037	.	C	T	566.77	.	AC=1;AF=0.500;AN=2;BaseQRankSum=-1.575;ClippingRankSum=0.000;DP=50;ExcessHet=3.0103;FS=1.172;MLEAC=1;MLEAF=0.500;MQ=42.78;MQRankSum=-5.702;QD=11.34;ReadPosRankSum=-1.618;SOR=0.437	GT:AD:DP:GQ:PL	0/1:33,17:50:99:595,0,1361
3R	30780038	.	G	T	566.77	.	AC=1;AF=0.500;AN=2;BaseQRankSum=-0.416;ClippingRankSum=0.000;DP=50;ExcessHet=3.0103;FS=1.172;MLEAC=1;MLEAF=0.500;MQ=42.78;MQRankSum=-5.702;QD=11.34;ReadPosRankSum=-1.649;SOR=0.437	GT:AD:DP:GQ:PL	0/1:33,17:50:99:595,0,1361
3R	30780047	.	C	G	684.77	.	AC=1;AF=0.500;AN=2;BaseQRankSum=-0.170;ClippingRankSum=0.000;DP=54;ExcessHet=3.0103;FS=0.000;MLEAC=1;MLEAF=0.500;MQ=42.98;MQRankSum=-4.950;QD=12.68;ReadPosRankSum=-1.794;SOR=0.801	GT:AD:DP:GQ:PL	0/1:35,19:54:99:713,0,1446
3R	30780049	.	C	G	684.77	.	AC=1;AF=0.500;AN=2;BaseQRankSum=-1.324;ClippingRankSum=0.000;DP=54;ExcessHet=3.0103;FS=0.000;MLEAC=1;MLEAF=0.500;MQ=42.98;MQRankSum=-4.755;QD=12.68;ReadPosRankSum=-2.249;SOR=0.612	GT:AD:DP:GQ:PL	0/1:34,20:54:99:713,0,1446
3R	30780069	.	A	C	354.77	.	AC=1;AF=0.500;AN=2;BaseQRankSum=-2.712;ClippingRankSum=0.000;DP=51;ExcessHet=3.0103;FS=1.114;MLEAC=1;MLEAF=0.500;MQ=43.27;MQRankSum=-3.768;QD=6.96;ReadPosRankSum=-2.258;SOR=0.434	GT:AD:DP:GQ:PL	0/1:31,20:51:99:383,0,724
3R	30780081	.	T	C	806.77	.	AC=1;AF=0.500;AN=2;BaseQRankSum=-3.553;ClippingRankSum=0.000;DP=56;ExcessHet=3.0103;FS=2.305;MLEAC=1;MLEAF=0.500;MQ=43.38;MQRankSum=-3.861;QD=14.41;ReadPosRankSum=-1.892;SOR=0.552	GT:AD:DP:GQ:PL	0/1:33,23:56:99:835,0,1311
3R	30780082	.	T	C	806.77	.	AC=1;AF=0.500;AN=2;BaseQRankSum=-0.926;ClippingRankSum=0.000;DP=56;ExcessHet=3.0103;FS=2.305;MLEAC=1;MLEAF=0.500;MQ=43.38;MQRankSum=-3.861;QD=14.41;ReadPosRankSum=-1.793;SOR=0.552	GT:AD:DP:GQ:PL	0/1:33,23:56:99:835,0,1311
3R	30780555	.	C	T	423.77	.	AC=1;AF=0.500;AN=2;BaseQRankSum=-0.141;ClippingRankSum=0.000;DP=48;ExcessHet=3.0103;FS=6.040;MLEAC=1;MLEAF=0.500;MQ=44.00;MQRankSum=0.000;QD=8.83;ReadPosRankSum=0.415;SOR=1.609	GT:AD:DP:GQ:PL	0/1:26,22:48:99:452,0,585
3R	30780595	.	TAA	T	541.73	.	AC=1;AF=0.500;AN=2;BaseQRankSum=1.788;ClippingRankSum=0.000;DP=47;ExcessHet=3.0103;FS=1.191;MLEAC=1;MLEAF=0.500;MQ=44.00;MQRankSum=0.000;QD=11.53;ReadPosRankSum=-1.224;SOR=0.895	GT:AD:DP:GQ:PL	0/1:31,16:47:99:579,0,1663
3R	30780598	.	TATTTA	T	538.73	.	AC=1;AF=0.500;AN=2;BaseQRankSum=0.737;ClippingRankSum=0.000;DP=48;ExcessHet=3.0103;FS=1.164;MLEAC=1;MLEAF=0.500;MQ=44.00;MQRankSum=0.000;QD=11.22;ReadPosRankSum=-1.640;SOR=0.941	GT:AD:DP:GQ:PL	0/1:32,16:48:99:576,0,1692
3R	30780717	.	C	A	591.77	.	AC=1;AF=0.500;AN=2;BaseQRankSum=-1.344;ClippingRankSum=0.000;DP=56;ExcessHet=3.0103;FS=0.000;MLEAC=1;MLEAF=0.500;MQ=43.93;MQRankSum=0.156;QD=10.76;ReadPosRankSum=1.815;SOR=0.600	GT:AD:DP:GQ:PL	0/1:25,30:55:99:620,0,508
3R	30780867	.	A	G	361.77	.	AC=1;AF=0.500;AN=2;BaseQRankSum=-2.591;ClippingRankSum=0.000;DP=49;ExcessHet=3.0103;FS=0.000;MLEAC=1;MLEAF=0.500;MQ=44.00;MQRankSum=0.000;QD=7.38;ReadPosRankSum=0.515;SOR=0.560	GT:AD:DP:GQ:PL	0/1:29,20:49:99:390,0,656
3R	30780947	.	A	C	682.77	.	AC=1;AF=0.500;AN=2;BaseQRankSum=-1.089;ClippingRankSum=0.000;DP=55;ExcessHet=3.0103;FS=10.643;MLEAC=1;MLEAF=0.500;MQ=43.93;MQRankSum=0.776;QD=12.64;ReadPosRankSum=-0.136;SOR=2.128	GT:AD:DP:GQ:PL	0/1:35,19:54:99:711,0,1363
3R	30780955	.	A	C	660.77	.	AC=1;AF=0.500;AN=2;BaseQRankSum=-2.001;ClippingRankSum=0.000;DP=56;ExcessHet=3.0103;FS=6.048;MLEAC=1;MLEAF=0.500;MQ=43.93;MQRankSum=0.794;QD=12.01;ReadPosRankSum=-0.245;SOR=1.635	GT:AD:DP:GQ:PL	0/1:35,20:55:99:689,0,1374
3R	30780996	.	C	G	538.77	.	AC=1;AF=0.500;AN=2;BaseQRankSum=3.640;ClippingRankSum=0.000;DP=56;ExcessHet=3.0103;FS=2.322;MLEAC=1;MLEAF=0.500;MQ=43.93;MQRankSum=1.001;QD=9.98;ReadPosRankSum=-1.577;SOR=1.063	GT:AD:DP:GQ:PL	0/1:28,26:54:99:567,0,558
3R	30781116	.	T	C	208.77	.	AC=1;AF=0.500;AN=2;BaseQRankSum=-1.334;ClippingRankSum=0.000;DP=39;ExcessHet=3.0103;FS=1.302;MLEAC=1;MLEAF=0.500;MQ=44.00;MQRankSum=0.000;QD=5.35;ReadPosRankSum=1.316;SOR=0.922	GT:AD:DP:GQ:PL	0/1:25,14:39:99:237,0,575
3R	30781201	.	C	G	180.77	.	AC=1;AF=0.500;AN=2;BaseQRankSum=-1.636;ClippingRankSum=0.000;DP=42;ExcessHet=3.0103;FS=0.000;MLEAC=1;MLEAF=0.500;MQ=44.53;MQRankSum=2.175;QD=4.30;ReadPosRankSum=-0.411;SOR=0.634	GT:AD:DP:GQ:PL	0/1:29,13:42:99:209,0,667
3R	30781304	.	CGTCCGTCA	C	524.73	.	AC=1;AF=0.500;AN=2;BaseQRankSum=0.473;ClippingRankSum=0.000;DP=41;ExcessHet=3.0103;FS=0.000;MLEAC=1;MLEAF=0.500;MQ=44.22;MQRankSum=0.575;QD=14.99;ReadPosRankSum=0.734;SOR=0.883	GT:AD:DP:GQ:PL	0/1:20,15:35:99:562,0,1394
3R	30781697	.	T	G	270.77	.	AC=1;AF=0.500;AN=2;BaseQRankSum=-2.174;ClippingRankSum=0.000;DP=48;ExcessHet=3.0103;FS=6.960;MLEAC=1;MLEAF=0.500;MQ=43.96;MQRankSum=-1.370;QD=5.64;ReadPosRankSum=0.626;SOR=0.160	GT:AD:DP:GQ:PL	0/1:32,16:48:99:299,0,765
3R	30781734	.	A	T	579.77	.	AC=1;AF=0.500;AN=2;BaseQRankSum=0.647;ClippingRankSum=0.000;DP=52;ExcessHet=3.0103;FS=2.642;MLEAC=1;MLEAF=0.500;MQ=43.92;MQRankSum=-2.020;QD=11.15;ReadPosRankSum=0.986;SOR=0.309	GT:AD:DP:GQ:PL	0/1:35,17:52:99:608,0,1371
3R	30781736	.	G	A	579.77	.	AC=1;AF=0.500;AN=2;BaseQRankSum=0.974;ClippingRankSum=0.000;DP=50;ExcessHet=3.0103;FS=4.281;MLEAC=1;MLEAF=0.500;MQ=43.92;MQRankSum=-1.961;QD=11.60;ReadPosRankSum=0.615;SOR=0.290	GT:AD:DP:GQ:PL	0/1:33,17:50:99:608,0,1371
3R	30781757	.	A	G	368.77	.	AC=1;AF=0.500;AN=2;BaseQRankSum=0.342;ClippingRankSum=0.000;DP=48;ExcessHet=3.0103;FS=2.508;MLEAC=1;MLEAF=0.500;MQ=43.53;MQRankSum=-2.422;QD=7.68;ReadPosRankSum=-1.423;SOR=0.394	GT:AD:DP:GQ:PL	0/1:28,20:48:99:397,0,619
3R	30781772	.	T	A	351.77	.	AC=1;AF=0.500;AN=2;BaseQRankSum=-1.262;ClippingRankSum=0.000;DP=53;ExcessHet=3.0103;FS=1.061;MLEAC=1;MLEAF=0.500;MQ=43.58;MQRankSum=-2.625;QD=6.64;ReadPosRankSum=0.220;SOR=0.536	GT:AD:DP:GQ:PL	0/1:33,20:53:99:380,0,742
3R	30781786	.	G	C	576.77	.	AC=1;AF=0.500;AN=2;BaseQRankSum=-1.842;ClippingRankSum=0.000;DP=49;ExcessHet=3.0103;FS=0.000;MLEAC=1;MLEAF=0.500;MQ=43.54;MQRankSum=-2.687;QD=11.77;ReadPosRankSum=0.249;SOR=0.634	GT:AD:DP:GQ:PL	0/1:31,18:49:99:605,0,1248
3R	30781792	.	T	G	588.77	.	AC=1;AF=0.500;AN=2;BaseQRankSum=-2.061;ClippingRankSum=0.000;DP=48;ExcessHet=3.0103;FS=0.000;MLEAC=1;MLEAF=0.500;MQ=43.53;MQRankSum=-2.767;QD=12.27;ReadPosRankSum=0.474;SOR=0.739	GT:AD:DP:GQ:PL	0/1:31,17:48:99:617,0,1248
3R	30781828	.	TCTTTCGTCA	T	612.73	.	AC=1;AF=0.500;AN=2;BaseQRankSum=0.610;ClippingRankSum=0.000;DP=54;ExcessHet=3.0103;FS=4.156;MLEAC=1;MLEAF=0.500;MQ=43.89;MQRankSum=-2.440;QD=11.56;ReadPosRankSum=0.125;SOR=0.672	GT:AD:DP:GQ:PL	0/1:35,18:53:99:650,0,1388
3R	30781840	.	G	GTTAATA	664.73	.	AC=1;AF=0.500;AN=2;BaseQRankSum=-0.230;ClippingRankSum=0.000;DP=50;ExcessHet=3.0103;FS=5.930;MLEAC=1;MLEAF=0.500;MQ=43.88;MQRankSum=-2.235;QD=13.29;ReadPosRankSum=-1.625;SOR=0.430	GT:AD:DP:GQ:PL	0/1:31,19:50:99:702,0,1286
3R	30781864	.	A	T	301.77	.	AC=1;AF=0.500;AN=2;BaseQRankSum=2.490;ClippingRankSum=0.000;DP=49;ExcessHet=3.0103;FS=4.322;MLEAC=1;MLEAF=0.500;MQ=43.88;MQRankSum=-2.402;QD=6.16;ReadPosRankSum=-1.265;SOR=0.481	GT:AD:DP:GQ:PL	0/1:32,17:49:99:330,0,738
3R	30782012	.	G	A	219.77	.	AC=1;AF=0.500;AN=2;BaseQRankSum=1.225;ClippingRankSum=0.000;DP=46;ExcessHet=3.0103;FS=4.617;MLEAC=1;MLEAF=0.500;MQ=43.96;MQRankSum=-1.465;QD=4.78;ReadPosRankSum=0.707;SOR=0.260	GT:AD:DP:GQ:PL	0/1:32,14:46:99:248,0,742
3R	30782194	.	GGAAACT	G	594.73	.	AC=1;AF=0.500;AN=2;BaseQRankSum=1.550;ClippingRankSum=0.000;DP=55;ExcessHet=3.0103;FS=0.000;MLEAC=1;MLEAF=0.500;MQ=44.17;MQRankSum=0.028;QD=11.01;ReadPosRankSum=-1.340;SOR=0.793	GT:AD:DP:GQ:PL	0/1:36,18:54:99:632,0,2555
3R	30782599	.	A	T	195.77	.	AC=1;AF=0.500;AN=2;BaseQRankSum=0.408;ClippingRankSum=0.000;DP=50;ExcessHet=3.0103;FS=1.222;MLEAC=1;MLEAF=0.500;MQ=44.00;MQRankSum=0.000;QD=4.00;ReadPosRankSum=0.424;SOR=0.458	GT:AD:DP:GQ:PL	0/1:35,14:49:99:224,0,810
3R	30782718	.	G	A	419.77	.	AC=1;AF=0.500;AN=2;BaseQRankSum=-0.843;ClippingRankSum=0.000;DP=54;ExcessHet=3.0103;FS=0.000;MLEAC=1;MLEAF=0.500;MQ=43.96;MQRankSum=0.867;QD=7.77;ReadPosRankSum=-0.818;SOR=0.744	GT:AD:DP:GQ:PL	0/1:32,22:54:99:448,0,716
3R	30782827	.	A	G	425.77	.	AC=1;AF=0.500;AN=2;BaseQRankSum=0.862;ClippingRankSum=0.000;DP=46;ExcessHet=3.0103;FS=5.972;MLEAC=1;MLEAF=0.500;MQ=43.96;MQRankSum=0.960;QD=9.26;ReadPosRankSum=-1.261;SOR=1.118	GT:AD:DP:GQ:PL	0/1:25,21:46:99:454,0,552
3R	30782902	.	CTT	C	336.73	.	AC=1;AF=0.500;AN=2;BaseQRankSum=1.121;ClippingRankSum=0.000;DP=48;ExcessHet=3.0103;FS=0.000;MLEAC=1;MLEAF=0.500;MQ=44.00;MQRankSum=0.000;QD=7.83;ReadPosRankSum=1.715;SOR=0.784	GT:AD:DP:GQ:PL	0/1:23,20:43:99:374,0,497
3R	30783169	.	T	C	381.77	.	AC=1;AF=0.500;AN=2;BaseQRankSum=0.610;ClippingRankSum=0.000;DP=49;ExcessHet=3.0103;FS=8.439;MLEAC=1;MLEAF=0.500;MQ=44.00;MQRankSum=0.000;QD=7.79;ReadPosRankSum=0.157;SOR=1.662	GT:AD:DP:GQ:PL	0/1:29,20:49:99:410,0,647
3R	30783205	.	A	C	297.77	.	AC=1;AF=0.500;AN=2;BaseQRankSum=0.480;ClippingRankSum=0.000;DP=51;ExcessHet=3.0103;FS=4.289;MLEAC=1;MLEAF=0.500;MQ=44.00;MQRankSum=0.000;QD=5.84;ReadPosRankSum=-0.766;SOR=1.319	GT:AD:DP:GQ:PL	0/1:34,17:51:99:326,0,788
3R	30783569	.	T	C	512.77	.	AC=1;AF=0.500;AN=2;BaseQRankSum=-2.841;ClippingRankSum=0.000;DP=54;ExcessHet=3.0103;FS=15.555;MLEAC=1;MLEAF=0.500;MQ=43.87;MQRankSum=1.001;QD=9.50;ReadPosRankSum=0.591;SOR=2.279	GT:AD:DP:GQ:PL	0/1:28,26:54:99:541,0,599
3R	30783588	.	A	T	560.77	.	AC=1;AF=0.500;AN=2;BaseQRankSum=-0.785;ClippingRankSum=0.000;DP=60;ExcessHet=3.0103;FS=14.456;MLEAC=1;MLEAF=0.500;MQ=43.88;MQRankSum=0.969;QD=9.35;ReadPosRankSum=0.259;SOR=2.123	GT:AD:DP:GQ:PL	0/1:32,28:60:99:589,0,715
3R	30783658	.	G	GAAA	1085.73	.	AC=1;AF=0.500;AN=2;BaseQRankSum=-1.197;ClippingRankSum=0.000;DP=60;ExcessHet=3.0103;FS=12.658;MLEAC=1;MLEAF=0.500;MQ=44.47;MQRankSum=1.931;QD=18.40;ReadPosRankSum=0.165;SOR=1.731	GT:AD:DP:GQ:PL	0/1:28,31:59:99:1123,0,1067
3R	30783659	.	G	A	1201.77	.	AC=1;AF=0.500;AN=2;BaseQRankSum=3.477;ClippingRankSum=0.000;DP=61;ExcessHet=3.0103;FS=11.331;MLEAC=1;MLEAF=0.500;MQ=44.47;MQRankSum=1.696;QD=19.70;ReadPosRankSum=-0.412;SOR=1.619	GT:AD:DP:GQ:PL	0/1:29,32:61:99:1230,0,1063
3R	30783736	.	C	T	734.77	.	AC=1;AF=0.500;AN=2;BaseQRankSum=0.232;ClippingRankSum=0.000;DP=59;ExcessHet=3.0103;FS=2.248;MLEAC=1;MLEAF=0.500;MQ=44.26;MQRankSum=0.490;QD=12.45;ReadPosRankSum=-1.006;SOR=0.616	GT:AD:DP:GQ:PL	0/1:23,36:59:99:763,0,412
3R	30784035	.	T	C	644.77	.	AC=1;AF=0.500;AN=2;BaseQRankSum=-2.031;ClippingRankSum=0.000;DP=56;ExcessHet=3.0103;FS=1.037;MLEAC=1;MLEAF=0.500;MQ=43.81;MQRankSum=-1.993;QD=11.51;ReadPosRankSum=0.156;SOR=0.957	GT:AD:DP:GQ:PL	0/1:24,32:56:99:673,0,511
3R	30784647	.	A	G	328.77	.	AC=1;AF=0.500;AN=2;BaseQRankSum=1.318;ClippingRankSum=0.000;DP=32;ExcessHet=3.0103;FS=1.451;MLEAC=1;MLEAF=0.500;MQ=43.91;MQRankSum=1.063;QD=10.27;ReadPosRankSum=0.200;SOR=0.330	GT:AD:DP:GQ:PL	0/1:16,16:32:99:357,0,332
3R	30784752	.	C	T	375.77	.	AC=1;AF=0.500;AN=2;BaseQRankSum=0.666;ClippingRankSum=0.000;DP=41;ExcessHet=3.0103;FS=15.287;MLEAC=1;MLEAF=0.500;MQ=43.88;MQRankSum=1.366;QD=9.17;ReadPosRankSum=1.361;SOR=1.033	GT:AD:DP:GQ:PL	0/1:22,19:41:99:404,0,483
3R	30784843	.	G	T	462.77	.	AC=1;AF=0.500;AN=2;BaseQRankSum=-0.177;ClippingRankSum=0.000;DP=39;ExcessHet=3.0103;FS=1.261;MLEAC=1;MLEAF=0.500;MQ=43.80;MQRankSum=0.828;QD=11.87;ReadPosRankSum=-0.270;SOR=0.425	GT:AD:DP:GQ:PL	0/1:17,22:39:99:491,0,364
3R	30785014	.	G	T	232.77	.	AC=1;AF=0.500;AN=2;BaseQRankSum=0.473;ClippingRankSum=0.000;DP=36;ExcessHet=3.0103;FS=0.000;MLEAC=1;MLEAF=0.500;MQ=44.00;MQRankSum=0.000;QD=6.85;ReadPosRankSum=0.143;SOR=0.657	GT:AD:DP:GQ:PL	0/1:21,13:34:99:261,0,445
3R	30785193	.	A	T	330.77	.	AC=1;AF=0.500;AN=2;BaseQRankSum=-0.478;ClippingRankSum=0.000;DP=37;ExcessHet=3.0103;FS=7.479;MLEAC=1;MLEAF=0.500;MQ=44.00;MQRankSum=0.000;QD=9.19;ReadPosRankSum=-0.922;SOR=0.761	GT:AD:DP:GQ:PL	0/1:19,17:36:99:359,0,428
3R	30785262	.	G	A	202.77	.	AC=1;AF=0.500;AN=2;BaseQRankSum=1.302;ClippingRankSum=0.000;DP=41;ExcessHet=3.0103;FS=6.593;MLEAC=1;MLEAF=0.500;MQ=44.00;MQRankSum=0.000;QD=6.34;ReadPosRankSum=1.040;SOR=0.117	GT:AD:DP:GQ:PL	0/1:19,13:32:99:231,0,414
3R	30785388	.	T	C	307.77	.	AC=1;AF=0.500;AN=2;BaseQRankSum=-2.397;ClippingRankSum=0.000;DP=41;ExcessHet=3.0103;FS=0.000;MLEAC=1;MLEAF=0.500;MQ=44.00;MQRankSum=0.000;QD=7.51;ReadPosRankSum=0.339;SOR=0.765	GT:AD:DP:GQ:PL	0/1:24,17:41:99:336,0,539
3R	30785781	.	C	T	259.77	.	AC=1;AF=0.500;AN=2;BaseQRankSum=1.193;ClippingRankSum=0.000;DP=25;ExcessHet=3.0103;FS=0.000;MLEAC=1;MLEAF=0.500;MQ=44.00;MQRankSum=0.000;QD=10.39;ReadPosRankSum=-0.578;SOR=0.446	GT:AD:DP:GQ:PL	0/1:12,13:25:99:288,0,237
3R	30785901	.	C	A	268.77	.	AC=1;AF=0.500;AN=2;BaseQRankSum=3.549;ClippingRankSum=0.000;DP=46;ExcessHet=3.0103;FS=1.241;MLEAC=1;MLEAF=0.500;MQ=44.00;MQRankSum=0.000;QD=5.84;ReadPosRankSum=-0.595;SOR=0.428	GT:AD:DP:GQ:PL	0/1:31,15:46:99:297,0,707
3R	30786104	.	C	A	137.77	.	AC=1;AF=0.500;AN=2;BaseQRankSum=2.378;ClippingRankSum=0.000;DP=40;ExcessHet=3.0103;FS=8.172;MLEAC=1;MLEAF=0.500;MQ=43.95;MQRankSum=-1.644;QD=3.53;ReadPosRankSum=1.121;SOR=2.187	GT:AD:DP:GQ:PL	0/1:29,10:39:99:166,0,585
3R	30786275	.	C	T	244.77	.	AC=1;AF=0.500;AN=2;BaseQRankSum=-2.728;ClippingRankSum=0.000;DP=32;ExcessHet=3.0103;FS=1.468;MLEAC=1;MLEAF=0.500;MQ=43.73;MQRankSum=0.986;QD=8.16;ReadPosRankSum=0.352;SOR=0.340	GT:AD:DP:GQ:PL	0/1:16,14:30:99:273,0,357
3R	30786364	.	C	T	458.77	.	AC=1;AF=0.500;AN=2;BaseQRankSum=-0.607;ClippingRankSum=0.000;DP=34;ExcessHet=3.0103;FS=3.155;MLEAC=1;MLEAF=0.500;MQ=43.67;MQRankSum=-1.974;QD=13.49;ReadPosRankSum=-1.531;SOR=0.275	GT:AD:DP:GQ:PL	0/1:19,15:34:99:487,0,729
3R	30786377	.	C	CCAG	446.73	.	AC=1;AF=0.500;AN=2;BaseQRankSum=-1.104;ClippingRankSum=0.000;DP=34;ExcessHet=3.0103;FS=3.124;MLEAC=1;MLEAF=0.500;MQ=43.61;MQRankSum=-0.889;QD=13.14;ReadPosRankSum=-1.243;SOR=0.307	GT:AD:DP:GQ:PL	0/1:20,14:34:99:484,0,793
3R	30786404	.	A	ACAG	440.73	.	AC=1;AF=0.500;AN=2;BaseQRankSum=-0.527;ClippingRankSum=0.000;DP=31;ExcessHet=3.0103;FS=1.489;MLEAC=1;MLEAF=0.500;MQ=43.75;MQRankSum=-0.172;QD=14.22;ReadPosRankSum=-1.382;SOR=0.321	GT:AD:DP:GQ:PL	0/1:18,13:31:99:478,0,717
3R	30786452	.	G	A	219.77	.	AC=1;AF=0.500;AN=2;BaseQRankSum=-1.429;ClippingRankSum=0.000;DP=35;ExcessHet=3.0103;FS=10.499;MLEAC=1;MLEAF=0.500;MQ=43.99;MQRankSum=0.492;QD=6.28;ReadPosRankSum=1.486;SOR=2.114	GT:AD:DP:GQ:PL	0/1:22,13:35:99:248,0,478
3R	30786493	.	C	A	217.77	.	AC=1;AF=0.500;AN=2;BaseQRankSum=1.545;ClippingRankSum=0.000;DP=32;ExcessHet=3.0103;FS=6.744;MLEAC=1;MLEAF=0.500;MQ=43.83;MQRankSum=1.109;QD=6.81;ReadPosRankSum=-0.585;SOR=2.179	GT:AD:DP:GQ:PL	0/1:20,12:32:99:246,0,439
3R	30786577	.	C	A	217.77	.	AC=1;AF=0.500;AN=2;BaseQRankSum=1.658;ClippingRankSum=0.000;DP=27;ExcessHet=3.0103;FS=3.078;MLEAC=1;MLEAF=0.500;MQ=43.82;MQRankSum=0.934;QD=8.38;ReadPosRankSum=0.964;SOR=2.030	GT:AD:DP:GQ:PL	0/1:15,11:26:99:246,0,357
3R	30786641	.	G	C	322.77	.	AC=1;AF=0.500;AN=2;BaseQRankSum=1.563;ClippingRankSum=0.000;DP=36;ExcessHet=3.0103;FS=5.278;MLEAC=1;MLEAF=0.500;MQ=43.89;MQRankSum=-1.481;QD=9.49;ReadPosRankSum=-3.400;SOR=1.709	GT:AD:DP:GQ:PL	0/1:18,16:34:99:351,0,363
3R	30786674	.	G	T	200.77	.	AC=1;AF=0.500;AN=2;BaseQRankSum=0.349;ClippingRankSum=0.000;DP=32;ExcessHet=3.0103;FS=1.585;MLEAC=1;MLEAF=0.500;MQ=43.94;MQRankSum=-1.120;QD=6.92;ReadPosRankSum=-1.322;SOR=1.140	GT:AD:DP:GQ:PL	0/1:17,12:29:99:229,0,366
3R	30787010	.	G	GC	269.73	.	AC=1;AF=0.500;AN=2;BaseQRankSum=0.246;ClippingRankSum=0.000;DP=51;ExcessHet=3.0103;FS=11.330;MLEAC=1;MLEAF=0.500;MQ=44.00;MQRankSum=0.000;QD=5.50;ReadPosRankSum=-0.394;SOR=1.790	GT:AD:DP:GQ:PL	0/1:31,18:49:99:307,0,663
3R	30787111	.	G	A	295.77	.	AC=1;AF=0.500;AN=2;BaseQRankSum=-0.387;ClippingRankSum=0.000;DP=48;ExcessHet=3.0103;FS=1.166;MLEAC=1;MLEAF=0.500;MQ=43.96;MQRankSum=-1.307;QD=6.16;ReadPosRankSum=-1.391;SOR=0.984	GT:AD:DP:GQ:PL	0/1:31,17:48:99:324,0,715
3R	30787136	.	T	TAAA	241.73	.	AC=1;AF=0.500;AN=2;BaseQRankSum=0.721;ClippingRankSum=0.000;DP=40;ExcessHet=3.0103;FS=0.000;MLEAC=1;MLEAF=0.500;MQ=43.95;MQRankSum=-1.550;QD=6.71;ReadPosRankSum=0.283;SOR=0.560	GT:AD:DP:GQ:PL	0/1:26,10:36:99:279,0,927
3R	30787185	.	G	A	145.77	.	AC=1;AF=0.500;AN=2;BaseQRankSum=1.213;ClippingRankSum=0.000;DP=35;ExcessHet=3.0103;FS=0.000;MLEAC=1;MLEAF=0.500;MQ=43.94;MQRankSum=-1.518;QD=4.16;ReadPosRankSum=0.714;SOR=0.813	GT:AD:DP:GQ:PL	0/1:25,10:35:99:174,0,587
3R	30787314	.	G	A	240.77	.	AC=1;AF=0.500;AN=2;BaseQRankSum=0.593;ClippingRankSum=0.000;DP=47;ExcessHet=3.0103;FS=4.502;MLEAC=1;MLEAF=0.500;MQ=43.74;MQRankSum=-1.239;QD=5.12;ReadPosRankSum=0.299;SOR=1.473	GT:AD:DP:GQ:PL	0/1:32,15:47:99:269,0,722
3R	30787341	.	GACAATACA	G	493.73	.	AC=1;AF=0.500;AN=2;BaseQRankSum=-0.332;ClippingRankSum=0.000;DP=52;ExcessHet=3.0103;FS=6.732;MLEAC=1;MLEAF=0.500;MQ=43.73;MQRankSum=-1.856;QD=10.29;ReadPosRankSum=-0.650;SOR=1.814	GT:AD:DP:GQ:PL	0/1:33,15:48:99:531,0,1379
3R	30787395	.	GCAGCGACA	G	454.73	.	AC=1;AF=0.500;AN=2;BaseQRankSum=-3.020;ClippingRankSum=0.000;DP=47;ExcessHet=3.0103;FS=9.428;MLEAC=1;MLEAF=0.500;MQ=43.70;MQRankSum=-1.905;QD=9.89;ReadPosRankSum=-0.399;SOR=1.698	GT:AD:DP:GQ:PL	0/1:32,14:46:99:492,0,1320
3R	30787451	.	T	A	285.77	.	AC=1;AF=0.500;AN=2;BaseQRankSum=0.327;ClippingRankSum=0.000;DP=46;ExcessHet=3.0103;FS=15.425;MLEAC=1;MLEAF=0.500;MQ=43.91;MQRankSum=-1.893;QD=6.35;ReadPosRankSum=-0.285;SOR=1.968	GT:AD:DP:GQ:PL	0/1:29,16:45:99:314,0,652
3R	30787566	.	T	G	355.77	.	AC=1;AF=0.500;AN=2;BaseQRankSum=-2.319;ClippingRankSum=0.000;DP=48;ExcessHet=3.0103;FS=6.116;MLEAC=1;MLEAF=0.500;MQ=43.58;MQRankSum=-1.661;QD=7.41;ReadPosRankSum=-0.105;SOR=0.223	GT:AD:DP:GQ:PL	0/1:28,20:48:99:384,0,646
3R	30787636	.	C	T	329.77	.	AC=1;AF=0.500;AN=2;BaseQRankSum=-2.108;ClippingRankSum=0.000;DP=47;ExcessHet=3.0103;FS=19.102;MLEAC=1;MLEAF=0.500;MQ=44.41;MQRankSum=0.711;QD=7.02;ReadPosRankSum=0.484;SOR=0.042	GT:AD:DP:GQ:PL	0/1:27,20:47:99:358,0,612
3R	30787716	.	CTAAATA	C	871.73	.	AC=1;AF=0.500;AN=2;BaseQRankSum=1.510;ClippingRankSum=0.000;DP=60;ExcessHet=3.0103;FS=0.000;MLEAC=1;MLEAF=0.500;MQ=44.55;MQRankSum=1.614;QD=15.03;ReadPosRankSum=0.047;SOR=0.784	GT:AD:DP:GQ:PL	0/1:33,25:58:99:909,0,1310
3R	30787850	.	A	T	452.77	.	AC=1;AF=0.500;AN=2;BaseQRankSum=-0.746;ClippingRankSum=0.000;DP=67;ExcessHet=3.0103;FS=0.000;MLEAC=1;MLEAF=0.500;MQ=44.50;MQRankSum=1.808;QD=6.76;ReadPosRankSum=-0.964;SOR=0.676	GT:AD:DP:GQ:PL	0/1:42,25:67:99:481,0,942
3R	30787955	.	CGAAAAA	C	844.73	.	AC=1;AF=0.500;AN=2;BaseQRankSum=-0.595;ClippingRankSum=0.000;DP=58;ExcessHet=3.0103;FS=0.000;MLEAC=1;MLEAF=0.500;MQ=44.38;MQRankSum=1.170;QD=15.64;ReadPosRankSum=-0.080;SOR=0.576	GT:AD:DP:GQ:PL	0/1:30,24:54:99:882,0,1987
3R	30788070	.	G	A	671.77	.	AC=1;AF=0.500;AN=2;BaseQRankSum=2.659;ClippingRankSum=0.000;DP=66;ExcessHet=3.0103;FS=8.590;MLEAC=1;MLEAF=0.500;MQ=43.77;MQRankSum=-1.851;QD=10.18;ReadPosRankSum=1.048;SOR=1.041	GT:AD:DP:GQ:PL	0/1:35,31:66:99:700,0,762
3R	30788182	.	CT	C	181.73	.	AC=1;AF=0.500;AN=2;BaseQRankSum=1.898;ClippingRankSum=0.000;DP=60;ExcessHet=3.0103;FS=1.166;MLEAC=1;MLEAF=0.500;MQ=43.72;MQRankSum=-1.171;QD=3.71;ReadPosRankSum=-1.323;SOR=0.430	GT:AD:DP:GQ:PL	0/1:30,19:49:99:219,0,455
3R	30788275	.	A	C	622.77	.	AC=1;AF=0.500;AN=2;BaseQRankSum=-2.025;ClippingRankSum=0.000;DP=59;ExcessHet=3.0103;FS=9.550;MLEAC=1;MLEAF=0.500;MQ=43.63;MQRankSum=-1.307;QD=10.74;ReadPosRankSum=-0.465;SOR=1.539	GT:AD:DP:GQ:PL	0/1:27,31:58:99:651,0,584
3R	30788431	.	C	CCAAAAG	418.73	.	AC=1;AF=0.500;AN=2;BaseQRankSum=2.305;ClippingRankSum=0.000;DP=51;ExcessHet=3.0103;FS=0.000;MLEAC=1;MLEAF=0.500;MQ=43.83;MQRankSum=-0.616;QD=9.74;ReadPosRankSum=1.482;SOR=0.582	GT:AD:DP:GQ:PL	0/1:30,13:43:99:456,0,1131
3R	30788497	.	G	A	272.77	.	AC=1;AF=0.500;AN=2;BaseQRankSum=3.418;ClippingRankSum=0.000;DP=52;ExcessHet=3.0103;FS=2.518;MLEAC=1;MLEAF=0.500;MQ=43.93;MQRankSum=0.708;QD=5.25;ReadPosRankSum=-1.458;SOR=1.099	GT:AD:DP:GQ:PL	0/1:36,16:52:99:301,0,818
3R	30788548	.	T	C	210.77	.	AC=1;AF=0.500;AN=2;BaseQRankSum=-0.046;ClippingRankSum=0.000;DP=59;ExcessHet=3.0103;FS=1.152;MLEAC=1;MLEAF=0.500;MQ=44.00;MQRankSum=0.000;QD=3.63;ReadPosRankSum=0.622;SOR=0.709	GT:AD:DP:GQ:PL	0/1:43,15:58:99:239,0,992
3R	30788580	.	TAAA	T	466.73	.	AC=1;AF=0.500;AN=2;BaseQRankSum=1.376;ClippingRankSum=0.000;DP=64;ExcessHet=3.0103;FS=2.747;MLEAC=1;MLEAF=0.500;MQ=44.00;MQRankSum=0.000;QD=8.33;ReadPosRankSum=1.324;SOR=0.537	GT:AD:DP:GQ:PL	0/1:41,15:56:99:504,0,1600
3R	30788593	.	A	C	457.77	.	AC=1;AF=0.500;AN=2;BaseQRankSum=-1.694;ClippingRankSum=0.000;DP=58;ExcessHet=3.0103;FS=0.000;MLEAC=1;MLEAF=0.500;MQ=44.00;MQRankSum=0.000;QD=7.89;ReadPosRankSum=1.351;SOR=0.780	GT:AD:DP:GQ:PL	0/1:43,15:58:99:486,0,1748
3R	30788815	.	C	A	690.77	.	AC=1;AF=0.500;AN=2;BaseQRankSum=2.480;ClippingRankSum=0.000;DP=59;ExcessHet=3.0103;FS=7.690;MLEAC=1;MLEAF=0.500;MQ=43.87;MQRankSum=-1.765;QD=11.71;ReadPosRankSum=0.625;SOR=1.302	GT:AD:DP:GQ:PL	0/1:39,20:59:99:719,0,1861
3R	30788824	.	G	A	710.77	.	AC=1;AF=0.500;AN=2;BaseQRankSum=3.715;ClippingRankSum=0.000;DP=63;ExcessHet=3.0103;FS=9.620;MLEAC=1;MLEAF=0.500;MQ=43.88;MQRankSum=-1.795;QD=11.28;ReadPosRankSum=1.217;SOR=1.409	GT:AD:DP:GQ:PL	0/1:42,21:63:99:739,0,1917
3R	30788841	.	T	A	514.77	.	AC=1;AF=0.500;AN=2;BaseQRankSum=0.069;ClippingRankSum=0.000;DP=66;ExcessHet=3.0103;FS=19.342;MLEAC=1;MLEAF=0.500;MQ=43.88;MQRankSum=-2.445;QD=7.80;ReadPosRankSum=-0.778;SOR=1.662	GT:AD:DP:GQ:PL	0/1:39,27:66:99:543,0,875
3R	30789005	.	T	C	906.77	.	AC=1;AF=0.500;AN=2;BaseQRankSum=-0.222;ClippingRankSum=0.000;DP=57;ExcessHet=3.0103;FS=2.223;MLEAC=1;MLEAF=0.500;MQ=43.74;MQRankSum=-1.948;QD=15.91;ReadPosRankSum=0.354;SOR=0.578	GT:AD:DP:GQ:PL	0/1:32,25:57:99:935,0,1485
3R	30789012	.	A	T	951.77	.	AC=1;AF=0.500;AN=2;BaseQRankSum=-1.031;ClippingRankSum=0.000;DP=53;ExcessHet=3.0103;FS=5.598;MLEAC=1;MLEAF=0.500;MQ=43.72;MQRankSum=-1.766;QD=17.96;ReadPosRankSum=-0.472;SOR=0.402	GT:AD:DP:GQ:PL	0/1:28,25:53:99:980,0,1457
3R	30789015	.	C	CCAAAAA	1051.73	.	AC=1;AF=0.500;AN=2;BaseQRankSum=0.420;ClippingRankSum=0.000;DP=53;ExcessHet=3.0103;FS=5.598;MLEAC=1;MLEAF=0.500;MQ=43.72;MQRankSum=-1.766;QD=19.84;ReadPosRankSum=-0.481;SOR=0.402	GT:AD:DP:GQ:PL	0/1:28,25:53:99:1089,0,1387
3R	30789029	.	A	AC	237.73	.	AC=1;AF=0.500;AN=2;BaseQRankSum=-0.675;ClippingRankSum=0.000;DP=55;ExcessHet=3.0103;FS=5.606;MLEAC=1;MLEAF=0.500;MQ=43.61;MQRankSum=-1.322;QD=4.40;ReadPosRankSum=-0.240;SOR=1.141	GT:AD:DP:GQ:PL	0/1:33,21:54:99:275,0,1475
3R	30789057	.	GA	G	345.73	.	AC=1;AF=0.500;AN=2;BaseQRankSum=1.117;ClippingRankSum=0.000;DP=54;ExcessHet=3.0103;FS=1.064;MLEAC=1;MLEAF=0.500;MQ=43.53;MQRankSum=-1.046;QD=6.91;ReadPosRankSum=-0.466;SOR=0.874	GT:AD:DP:GQ:PL	0/1:26,24:50:99:383,0,445
3R	30789094	.	A	T	442.77	.	AC=1;AF=0.500;AN=2;BaseQRankSum=-2.207;ClippingRankSum=0.000;DP=49;ExcessHet=3.0103;FS=0.000;MLEAC=1;MLEAF=0.500;MQ=43.70;MQRankSum=-1.890;QD=9.04;ReadPosRankSum=1.187;SOR=0.627	GT:AD:DP:GQ:PL	0/1:27,22:49:99:471,0,644
3R	30789288	.	G	T	560.77	.	AC=1;AF=0.500;AN=2;BaseQRankSum=2.342;ClippingRankSum=0.000;DP=59;ExcessHet=3.0103;FS=0.000;MLEAC=1;MLEAF=0.500;MQ=43.78;MQRankSum=-2.680;QD=9.50;ReadPosRankSum=0.674;SOR=0.783	GT:AD:DP:GQ:PL	0/1:31,28:59:99:589,0,678
3R	30789319	.	A	G	497.77	.	AC=1;AF=0.500;AN=2;BaseQRankSum=-2.507;ClippingRankSum=0.000;DP=60;ExcessHet=3.0103;FS=1.000;MLEAC=1;MLEAF=0.500;MQ=43.79;MQRankSum=-2.814;QD=8.30;ReadPosRankSum=2.326;SOR=0.515	GT:AD:DP:GQ:PL	0/1:33,27:60:99:526,0,724
3R	30789364	.	A	C	731.77	.	AC=1;AF=0.500;AN=2;BaseQRankSum=-1.250;ClippingRankSum=0.000;DP=53;ExcessHet=3.0103;FS=2.418;MLEAC=1;MLEAF=0.500;MQ=43.61;MQRankSum=-4.047;QD=14.07;ReadPosRankSum=-0.343;SOR=1.151	GT:AD:DP:GQ:PL	0/1:30,22:52:99:760,0,781
3R	30789379	.	C	G	717.77	.	AC=1;AF=0.500;AN=2;BaseQRankSum=0.141;ClippingRankSum=0.000;DP=49;ExcessHet=3.0103;FS=2.492;MLEAC=1;MLEAF=0.500;MQ=43.54;MQRankSum=-4.463;QD=14.65;ReadPosRankSum=-0.499;SOR=1.124	GT:AD:DP:GQ:PL	0/1:29,20:49:99:746,0,1234
3R	30789389	.	A	G	627.77	.	AC=1;AF=0.500;AN=2;BaseQRankSum=-1.561;ClippingRankSum=0.000;DP=49;ExcessHet=3.0103;FS=0.000;MLEAC=1;MLEAF=0.500;MQ=43.54;MQRankSum=-5.086;QD=12.81;ReadPosRankSum=0.431;SOR=0.656	GT:AD:DP:GQ:PL	0/1:32,17:49:99:656,0,1331
3R	30789398	.	T	C	589.77	.	AC=1;AF=0.500;AN=2;BaseQRankSum=0.932;ClippingRankSum=0.000;DP=48;ExcessHet=3.0103;FS=0.000;MLEAC=1;MLEAF=0.500;MQ=43.61;MQRankSum=-4.422;QD=12.29;ReadPosRankSum=0.011;SOR=0.839	GT:AD:DP:GQ:PL	0/1:31,17:48:99:618,0,1293
3R	30789405	.	A	AT	734.73	.	AC=1;AF=0.500;AN=2;BaseQRankSum=2.969;ClippingRankSum=0.000;DP=51;ExcessHet=3.0103;FS=1.132;MLEAC=1;MLEAF=0.500;MQ=43.64;MQRankSum=-4.225;QD=14.41;ReadPosRankSum=-0.906;SOR=0.973	GT:AD:DP:GQ:PL	0/1:32,19:51:99:772,0,1280
3R	30789406	.	G	GTCCA	734.73	.	AC=1;AF=0.500;AN=2;BaseQRankSum=2.363;ClippingRankSum=0.000;DP=51;ExcessHet=3.0103;FS=1.132;MLEAC=1;MLEAF=0.500;MQ=43.64;MQRankSum=-4.225;QD=14.41;ReadPosRankSum=-0.984;SOR=0.973	GT:AD:DP:GQ:PL	0/1:32,19:51:99:772,0,1280
3R	30789443	.	A	G	484.77	.	AC=1;AF=0.500;AN=2;BaseQRankSum=-2.023;ClippingRankSum=0.000;DP=45;ExcessHet=3.0103;FS=2.529;MLEAC=1;MLEAF=0.500;MQ=43.78;MQRankSum=-2.601;QD=10.77;ReadPosRankSum=-1.074;SOR=0.404	GT:AD:DP:GQ:PL	0/1:25,20:45:99:513,0,663
3R	30789466	.	A	G	987.77	.	AC=1;AF=0.500;AN=2;BaseQRankSum=-1.434;ClippingRankSum=0.000;DP=49;ExcessHet=3.0103;FS=1.093;MLEAC=1;MLEAF=0.500;MQ=43.72;MQRankSum=-2.644;QD=20.16;ReadPosRankSum=-1.483;SOR=0.781	GT:AD:DP:GQ:PL	0/1:23,26:49:99:1016,0,963
3R	30789474	.	C	T	945.77	.	AC=1;AF=0.500;AN=2;BaseQRankSum=-0.351;ClippingRankSum=0.000;DP=49;ExcessHet=3.0103;FS=2.425;MLEAC=1;MLEAF=0.500;MQ=43.76;MQRankSum=-2.518;QD=19.30;ReadPosRankSum=-0.070;SOR=0.832	GT:AD:DP:GQ:PL	0/1:24,25:49:99:974,0,961
3R	30789475	.	T	A	945.77	.	AC=1;AF=0.500;AN=2;BaseQRankSum=-3.213;ClippingRankSum=0.000;DP=50;ExcessHet=3.0103;FS=2.315;MLEAC=1;MLEAF=0.500;MQ=43.76;MQRankSum=-2.568;QD=18.92;ReadPosRankSum=0.301;SOR=0.886	GT:AD:DP:GQ:PL	0/1:25,25:50:99:974,0,961
3R	30789500	.	C	T	1162.77	.	AC=1;AF=0.500;AN=2;BaseQRankSum=-1.427;ClippingRankSum=0.000;DP=57;ExcessHet=3.0103;FS=2.226;MLEAC=1;MLEAF=0.500;MQ=43.83;MQRankSum=-2.185;QD=20.40;ReadPosRankSum=1.327;SOR=0.665	GT:AD:DP:GQ:PL	0/1:27,30:57:99:1191,0,1040
3R	30789501	.	G	C	1162.77	.	AC=1;AF=0.500;AN=2;BaseQRankSum=-1.649;ClippingRankSum=0.000;DP=58;ExcessHet=3.0103;FS=2.150;MLEAC=1;MLEAF=0.500;MQ=43.83;MQRankSum=-2.148;QD=20.05;ReadPosRankSum=1.138;SOR=0.582	GT:AD:DP:GQ:PL	0/1:27,31:58:99:1191,0,1040
3R	30789550	.	G	A	1101.77	.	AC=1;AF=0.500;AN=2;BaseQRankSum=-2.066;ClippingRankSum=0.000;DP=53;ExcessHet=3.0103;FS=5.559;MLEAC=1;MLEAF=0.500;MQ=43.85;MQRankSum=-1.855;QD=20.79;ReadPosRankSum=0.643;SOR=1.460	GT:AD:DP:GQ:PL	0/1:24,29:53:99:1130,0,906
3R	30789553	.	A	G	1104.77	.	AC=1;AF=0.500;AN=2;BaseQRankSum=-3.702;ClippingRankSum=0.000;DP=51;ExcessHet=3.0103;FS=5.704;MLEAC=1;MLEAF=0.500;MQ=43.85;MQRankSum=-1.849;QD=21.66;ReadPosRankSum=0.502;SOR=1.344	GT:AD:DP:GQ:PL	0/1:23,28:51:99:1133,0,878
3R	30789572	.	T	A	898.77	.	AC=1;AF=0.500;AN=2;BaseQRankSum=1.909;ClippingRankSum=0.000;DP=48;ExcessHet=3.0103;FS=8.463;MLEAC=1;MLEAF=0.500;MQ=43.84;MQRankSum=-2.046;QD=18.72;ReadPosRankSum=1.021;SOR=1.757	GT:AD:DP:GQ:PL	0/1:24,24:48:99:927,0,977
3R	30789582	.	G	T	934.77	.	AC=1;AF=0.500;AN=2;BaseQRankSum=2.580;ClippingRankSum=0.000;DP=54;ExcessHet=3.0103;FS=5.623;MLEAC=1;MLEAF=0.500;MQ=43.85;MQRankSum=-2.199;QD=17.31;ReadPosRankSum=0.755;SOR=1.508	GT:AD:DP:GQ:PL	0/1:29,25:54:99:963,0,1117
3R	30789583	.	A	C	934.77	.	AC=1;AF=0.500;AN=2;BaseQRankSum=-2.026;ClippingRankSum=0.000;DP=54;ExcessHet=3.0103;FS=5.623;MLEAC=1;MLEAF=0.500;MQ=43.85;MQRankSum=-2.199;QD=17.31;ReadPosRankSum=0.721;SOR=1.508	GT:AD:DP:GQ:PL	0/1:29,25:54:99:963,0,1117
3R	30789656	.	T	A	603.77	.	AC=1;AF=0.500;AN=2;BaseQRankSum=-2.608;ClippingRankSum=0.000;DP=59;ExcessHet=3.0103;FS=0.000;MLEAC=1;MLEAF=0.500;MQ=43.90;MQRankSum=-1.713;QD=10.23;ReadPosRankSum=0.279;SOR=0.616	GT:AD:DP:GQ:PL	0/1:29,30:59:99:632,0,644
3R	30789741	.	C	T	894.77	.	AC=1;AF=0.500;AN=2;BaseQRankSum=2.336;ClippingRankSum=0.000;DP=67;ExcessHet=3.0103;FS=3.400;MLEAC=1;MLEAF=0.500;MQ=43.87;MQRankSum=-0.576;QD=13.35;ReadPosRankSum=0.530;SOR=0.373	GT:AD:DP:GQ:PL	0/1:27,40:67:99:923,0,541
3R	30789767	.	G	T	757.77	.	AC=1;AF=0.500;AN=2;BaseQRankSum=2.402;ClippingRankSum=0.000;DP=65;ExcessHet=3.0103;FS=10.821;MLEAC=1;MLEAF=0.500;MQ=43.87;MQRankSum=-0.806;QD=11.66;ReadPosRankSum=0.306;SOR=0.921	GT:AD:DP:GQ:PL	0/1:30,35:65:99:786,0,627
3R	30790007	.	TAAG	T	1072.73	.	AC=1;AF=0.500;AN=2;BaseQRankSum=1.254;ClippingRankSum=0.000;DP=68;ExcessHet=3.0103;FS=0.990;MLEAC=1;MLEAF=0.500;MQ=43.37;MQRankSum=-2.000;QD=16.76;ReadPosRankSum=0.697;SOR=0.931	GT:AD:DP:GQ:PL	0/1:35,29:64:99:1110,0,1450
3R	30790039	.	GTT	G	635.73	.	AC=1;AF=0.500;AN=2;BaseQRankSum=-0.241;ClippingRankSum=0.000;DP=69;ExcessHet=3.0103;FS=2.117;MLEAC=1;MLEAF=0.500;MQ=43.54;MQRankSum=-2.111;QD=9.78;ReadPosRankSum=1.571;SOR=1.023	GT:AD:DP:GQ:PL	0/1:37,28:65:99:673,0,960
3R	30790160	.	C	T	174.77	.	AC=1;AF=0.500;AN=2;BaseQRankSum=0.251;ClippingRankSum=0.000;DP=47;ExcessHet=3.0103;FS=1.395;MLEAC=1;MLEAF=0.500;MQ=43.75;MQRankSum=-2.427;QD=3.72;ReadPosRankSum=-1.513;SOR=1.042	GT:AD:DP:GQ:PL	0/1:35,12:47:99:203,0,810
3R	30790200	.	GGATGA	G	445.73	.	AC=1;AF=0.500;AN=2;BaseQRankSum=0.957;ClippingRankSum=0.000;DP=35;ExcessHet=3.0103;FS=5.686;MLEAC=1;MLEAF=0.500;MQ=43.49;MQRankSum=-2.781;QD=13.11;ReadPosRankSum=-0.284;SOR=2.271	GT:AD:DP:GQ:PL	0/1:21,13:34:99:483,0,926
3R	30790211	.	GA	G	433.73	.	AC=1;AF=0.500;AN=2;BaseQRankSum=0.731;ClippingRankSum=0.000;DP=36;ExcessHet=3.0103;FS=11.681;MLEAC=1;MLEAF=0.500;MQ=43.51;MQRankSum=-2.941;QD=12.05;SOR=3.422	GT:AD:DP:GQ:PL	0/1:23,13:36:99:471,0,1094
3R	30790216	.	A	T	442.77	.	AC=1;AF=0.500;AN=2;BaseQRankSum=-1.990;ClippingRankSum=0.000;DP=35;ExcessHet=3.0103;FS=11.907;MLEAC=1;MLEAF=0.500;MQ=43.55;MQRankSum=-3.284;QD=12.65;ReadPosRankSum=0.872;SOR=3.533	GT:AD:DP:GQ:PL	0/1:22,13:35:99:471,0,1094
3R	30790221	.	G	GT	646.73	.	AC=1;AF=0.500;AN=2;BaseQRankSum=-2.258;ClippingRankSum=0.000;DP=36;ExcessHet=3.0103;FS=3.305;MLEAC=1;MLEAF=0.500;MQ=43.20;MQRankSum=-4.172;QD=17.96;ReadPosRankSum=0.828;SOR=1.445	GT:AD:DP:GQ:PL	0/1:22,14:36:99:684,0,1037
3R	30790222	.	G	C	655.77	.	AC=1;AF=0.500;AN=2;BaseQRankSum=-1.308;ClippingRankSum=0.000;DP=39;ExcessHet=3.0103;FS=0.000;MLEAC=1;MLEAF=0.500;MQ=43.19;MQRankSum=-3.818;QD=16.81;ReadPosRankSum=-0.099;SOR=0.722	GT:AD:DP:GQ:PL	0/1:22,17:39:99:684,0,1037
3R	30790224	.	C	T	619.77	.	AC=1;AF=0.500;AN=2;BaseQRankSum=-1.799;ClippingRankSum=0.000;DP=39;ExcessHet=3.0103;FS=0.000;MLEAC=1;MLEAF=0.500;MQ=43.19;MQRankSum=-3.818;QD=15.89;ReadPosRankSum=0.099;SOR=0.722	GT:AD:DP:GQ:PL	0/1:22,17:39:99:648,0,956
3R	30790227	.	ACT	A	607.73	.	AC=1;AF=0.500;AN=2;BaseQRankSum=0.780;ClippingRankSum=0.000;DP=39;ExcessHet=3.0103;FS=1.234;MLEAC=1;MLEAF=0.500;MQ=43.19;MQRankSum=-3.818;QD=15.58;ReadPosRankSum=-0.015;SOR=0.916	GT:AD:DP:GQ:PL	0/1:22,17:39:99:645,0,978
3R	30790233	.	T	A	616.77	.	AC=1;AF=0.500;AN=2;BaseQRankSum=0.000;ClippingRankSum=0.000;DP=40;ExcessHet=3.0103;FS=1.266;MLEAC=1;MLEAF=0.500;MQ=43.21;MQRankSum=-3.893;QD=15.42;ReadPosRankSum=0.616;SOR=1.035	GT:AD:DP:GQ:PL	0/1:23,17:40:99:645,0,978
3R	30790286	.	G	A	451.77	.	AC=1;AF=0.500;AN=2;BaseQRankSum=-1.831;ClippingRankSum=0.000;DP=45;ExcessHet=3.0103;FS=0.000;MLEAC=1;MLEAF=0.500;MQ=43.30;MQRankSum=-3.113;QD=10.04;ReadPosRankSum=-0.057;SOR=0.602	GT:AD:DP:GQ:PL	0/1:22,23:45:99:480,0,466
3R	30790407	.	G	A	753.77	.	AC=1;AF=0.500;AN=2;BaseQRankSum=1.157;ClippingRankSum=0.000;DP=54;ExcessHet=3.0103;FS=0.000;MLEAC=1;MLEAF=0.500;MQ=43.78;MQRankSum=-1.408;QD=14.22;ReadPosRankSum=0.494;SOR=0.555	GT:AD:DP:GQ:PL	0/1:32,21:53:99:782,0,1563
3R	30790413	.	A	C	830.77	.	AC=1;AF=0.500;AN=2;BaseQRankSum=0.274;ClippingRankSum=0.000;DP=54;ExcessHet=3.0103;FS=0.000;MLEAC=1;MLEAF=0.500;MQ=43.71;MQRankSum=-1.924;QD=15.67;ReadPosRankSum=-0.681;SOR=0.683	GT:AD:DP:GQ:PL	0/1:30,23:53:99:859,0,1525
3R	30790536	.	T	TTTTGCTTTGC	669.73	.	AC=1;AF=0.500;AN=2;BaseQRankSum=0.634;ClippingRankSum=0.000;DP=55;ExcessHet=3.0103;FS=0.000;MLEAC=1;MLEAF=0.500;MQ=43.92;MQRankSum=-2.268;QD=13.67;ReadPosRankSum=-0.524;SOR=0.664	GT:AD:DP:GQ:PL	0/1:30,19:49:99:707,0,1550
3R	30790622	.	G	A	434.77	.	AC=1;AF=0.500;AN=2;BaseQRankSum=-1.267;ClippingRankSum=0.000;DP=51;ExcessHet=3.0103;FS=0.000;MLEAC=1;MLEAF=0.500;MQ=44.18;MQRankSum=0.689;QD=8.70;ReadPosRankSum=-0.167;SOR=0.569	GT:AD:DP:GQ:PL	0/1:28,22:50:99:463,0,611
3R	30791068	.	G	A	672.77	.	AC=1;AF=0.500;AN=2;BaseQRankSum=1.950;ClippingRankSum=0.000;DP=37;ExcessHet=3.0103;FS=0.000;MLEAC=1;MLEAF=0.500;MQ=43.75;MQRankSum=0.116;QD=18.18;ReadPosRankSum=1.112;SOR=0.784	GT:AD:DP:GQ:PL	0/1:18,19:37:99:701,0,698
3R	30791077	.	G	A	712.77	.	AC=1;AF=0.500;AN=2;BaseQRankSum=2.757;ClippingRankSum=0.000;DP=37;ExcessHet=3.0103;FS=2.870;MLEAC=1;MLEAF=0.500;MQ=43.95;MQRankSum=-0.868;QD=19.26;ReadPosRankSum=0.861;SOR=1.247	GT:AD:DP:GQ:PL	0/1:17,20:37:99:741,0,695
3R	30791107	.	G	A	461.77	.	AC=1;AF=0.500;AN=2;BaseQRankSum=0.042;ClippingRankSum=0.000;DP=40;ExcessHet=3.0103;FS=1.222;MLEAC=1;MLEAF=0.500;MQ=43.95;MQRankSum=-0.854;QD=11.54;ReadPosRankSum=-1.069;SOR=0.483	GT:AD:DP:GQ:PL	0/1:18,22:40:99:490,0,371
3R	30791164	.	C	T	582.77	.	AC=1;AF=0.500;AN=2;BaseQRankSum=1.490;ClippingRankSum=0.000;DP=44;ExcessHet=3.0103;FS=0.000;MLEAC=1;MLEAF=0.500;MQ=44.00;MQRankSum=0.000;QD=13.24;ReadPosRankSum=0.772;SOR=0.596	GT:AD:DP:GQ:PL	0/1:27,17:44:99:611,0,1114
3R	30791167	.	C	T	554.77	.	AC=1;AF=0.500;AN=2;BaseQRankSum=1.725;ClippingRankSum=0.000;DP=43;ExcessHet=3.0103;FS=0.000;MLEAC=1;MLEAF=0.500;MQ=44.00;MQRankSum=0.000;QD=12.90;ReadPosRankSum=1.310;SOR=0.521	GT:AD:DP:GQ:PL	0/1:27,16:43:99:583,0,1117
3R	30791188	.	A	G	500.77	.	AC=1;AF=0.500;AN=2;BaseQRankSum=-0.477;ClippingRankSum=0.000;DP=37;ExcessHet=3.0103;FS=1.348;MLEAC=1;MLEAF=0.500;MQ=44.00;MQRankSum=0.000;QD=13.53;ReadPosRankSum=0.078;SOR=0.368	GT:AD:DP:GQ:PL	0/1:23,14:37:99:529,0,937
3R	30791197	.	C	T	476.77	.	AC=1;AF=0.500;AN=2;BaseQRankSum=2.268;ClippingRankSum=0.000;DP=36;ExcessHet=3.0103;FS=1.341;MLEAC=1;MLEAF=0.500;MQ=44.00;MQRankSum=0.000;QD=13.24;ReadPosRankSum=-0.094;SOR=0.412	GT:AD:DP:GQ:PL	0/1:22,14:36:99:505,0,915
3R	30791356	.	G	C	387.77	.	AC=1;AF=0.500;AN=2;BaseQRankSum=2.115;ClippingRankSum=0.000;DP=46;ExcessHet=3.0103;FS=1.154;MLEAC=1;MLEAF=0.500;MQ=44.00;MQRankSum=0.000;QD=8.43;ReadPosRankSum=1.264;SOR=0.784	GT:AD:DP:GQ:PL	0/1:26,20:46:99:416,0,562
3R	30791416	.	T	C	730.77	.	AC=1;AF=0.500;AN=2;BaseQRankSum=-1.920;ClippingRankSum=0.000;DP=47;ExcessHet=3.0103;FS=8.783;MLEAC=1;MLEAF=0.500;MQ=44.00;MQRankSum=0.000;QD=15.55;ReadPosRankSum=-1.324;SOR=0.496	GT:AD:DP:GQ:PL	0/1:27,20:47:99:759,0,1074
3R	30791419	.	T	A	772.77	.	AC=1;AF=0.500;AN=2;BaseQRankSum=-0.306;ClippingRankSum=0.000;DP=47;ExcessHet=3.0103;FS=8.783;MLEAC=1;MLEAF=0.500;MQ=44.00;MQRankSum=0.000;QD=16.44;ReadPosRankSum=-1.378;SOR=0.496	GT:AD:DP:GQ:PL	0/1:27,20:47:99:801,0,1071
3R	30791427	.	C	T	733.77	.	AC=1;AF=0.500;AN=2;BaseQRankSum=0.120;ClippingRankSum=0.000;DP=45;ExcessHet=3.0103;FS=9.329;MLEAC=1;MLEAF=0.500;MQ=44.00;MQRankSum=0.000;QD=16.31;ReadPosRankSum=-2.069;SOR=0.116	GT:AD:DP:GQ:PL	0/1:25,20:45:99:762,0,1032
3R	30791432	.	G	A	736.77	.	AC=1;AF=0.500;AN=2;BaseQRankSum=1.719;ClippingRankSum=0.000;DP=45;ExcessHet=3.0103;FS=12.529;MLEAC=1;MLEAF=0.500;MQ=44.00;MQRankSum=0.000;QD=16.37;ReadPosRankSum=-2.184;SOR=0.078	GT:AD:DP:GQ:PL	0/1:25,20:45:99:765,0,979
3R	30791500	.	A	G	633.77	.	AC=1;AF=0.500;AN=2;BaseQRankSum=-3.082;ClippingRankSum=0.000;DP=44;ExcessHet=3.0103;FS=4.422;MLEAC=1;MLEAF=0.500;MQ=44.00;MQRankSum=0.000;QD=14.40;ReadPosRankSum=-0.442;SOR=0.269	GT:AD:DP:GQ:PL	0/1:26,18:44:99:662,0,1106
3R	30791503	.	G	A	633.77	.	AC=1;AF=0.500;AN=2;BaseQRankSum=0.219;ClippingRankSum=0.000;DP=47;ExcessHet=3.0103;FS=4.372;MLEAC=1;MLEAF=0.500;MQ=44.00;MQRankSum=0.000;QD=13.48;ReadPosRankSum=0.153;SOR=0.264	GT:AD:DP:GQ:PL	0/1:29,18:47:99:662,0,1106
3R	30791551	.	T	C	259.77	.	AC=1;AF=0.500;AN=2;BaseQRankSum=-2.660;ClippingRankSum=0.000;DP=46;ExcessHet=3.0103;FS=0.000;MLEAC=1;MLEAF=0.500;MQ=44.00;MQRankSum=0.000;QD=5.65;ReadPosRankSum=-0.122;SOR=0.796	GT:AD:DP:GQ:PL	0/1:30,16:46:99:288,0,693
3R	30791890	.	C	A	505.77	.	AC=1;AF=0.500;AN=2;BaseQRankSum=1.474;ClippingRankSum=0.000;DP=41;ExcessHet=3.0103;FS=12.687;MLEAC=1;MLEAF=0.500;MQ=43.95;MQRankSum=-0.792;QD=12.34;ReadPosRankSum=-0.070;SOR=0.687	GT:AD:DP:GQ:PL	0/1:17,24:41:99:534,0,346
3R	30791983	.	A	G	573.77	.	AC=1;AF=0.500;AN=2;BaseQRankSum=-1.175;ClippingRankSum=0.000;DP=50;ExcessHet=3.0103;FS=0.000;MLEAC=1;MLEAF=0.500;MQ=44.00;MQRankSum=0.000;QD=11.48;ReadPosRankSum=-0.077;SOR=0.660	GT:AD:DP:GQ:PL	0/1:22,28:50:99:602,0,457
3R	30792014	.	A	G	594.77	.	AC=1;AF=0.500;AN=2;BaseQRankSum=-0.129;ClippingRankSum=0.000;DP=53;ExcessHet=3.0103;FS=3.855;MLEAC=1;MLEAF=0.500;MQ=44.00;MQRankSum=0.000;QD=11.22;ReadPosRankSum=-0.740;SOR=0.699	GT:AD:DP:GQ:PL	0/1:24,29:53:99:623,0,477
3R	30792043	.	A	G	560.77	.	AC=1;AF=0.500;AN=2;BaseQRankSum=-0.011;ClippingRankSum=0.000;DP=51;ExcessHet=3.0103;FS=1.072;MLEAC=1;MLEAF=0.500;MQ=44.00;MQRankSum=0.000;QD=11.00;ReadPosRankSum=1.284;SOR=0.633	GT:AD:DP:GQ:PL	0/1:24,27:51:99:589,0,469
3R	30792112	.	T	C	605.77	.	AC=1;AF=0.500;AN=2;BaseQRankSum=1.336;ClippingRankSum=0.000;DP=52;ExcessHet=3.0103;FS=3.775;MLEAC=1;MLEAF=0.500;MQ=43.94;MQRankSum=-0.887;QD=11.65;ReadPosRankSum=-1.047;SOR=0.612	GT:AD:DP:GQ:PL	0/1:24,28:52:99:634,0,503
3R	30792184	.	T	A	436.77	.	AC=1;AF=0.500;AN=2;BaseQRankSum=0.942;ClippingRankSum=0.000;DP=39;ExcessHet=3.0103;FS=3.005;MLEAC=1;MLEAF=0.500;MQ=43.93;MQRankSum=-1.360;QD=11.20;ReadPosRankSum=-0.557;SOR=1.099	GT:AD:DP:GQ:PL	0/1:26,13:39:99:465,0,1064
3R	30792187	.	G	A	436.77	.	AC=1;AF=0.500;AN=2;BaseQRankSum=0.521;ClippingRankSum=0.000;DP=40;ExcessHet=3.0103;FS=3.005;MLEAC=1;MLEAF=0.500;MQ=43.93;MQRankSum=-1.388;QD=10.92;ReadPosRankSum=-0.415;SOR=1.068	GT:AD:DP:GQ:PL	0/1:27,13:40:99:465,0,1064
3R	30792324	.	T	G	823.77	.	AC=1;AF=0.500;AN=2;BaseQRankSum=-1.776;ClippingRankSum=0.000;DP=48;ExcessHet=3.0103;FS=0.000;MLEAC=1;MLEAF=0.500;MQ=43.88;MQRankSum=-1.461;QD=17.16;ReadPosRankSum=0.098;SOR=0.576	GT:AD:DP:GQ:PL	0/1:25,23:48:99:852,0,1143
3R	30792330	.	C	T	827.77	.	AC=1;AF=0.500;AN=2;BaseQRankSum=0.748;ClippingRankSum=0.000;DP=48;ExcessHet=3.0103;FS=1.143;MLEAC=1;MLEAF=0.500;MQ=43.88;MQRankSum=-1.461;QD=17.25;ReadPosRankSum=0.193;SOR=0.445	GT:AD:DP:GQ:PL	0/1:25,23:48:99:856,0,1175
3R	30792426	.	T	G	424.77	.	AC=1;AF=0.500;AN=2;BaseQRankSum=-2.106;ClippingRankSum=0.000;DP=46;ExcessHet=3.0103;FS=1.142;MLEAC=1;MLEAF=0.500;MQ=44.00;MQRankSum=0.000;QD=9.23;ReadPosRankSum=0.960;SOR=0.936	GT:AD:DP:GQ:PL	0/1:25,21:46:99:453,0,576
3R	30792456	.	G	A	799.77	.	AC=1;AF=0.500;AN=2;BaseQRankSum=1.832;ClippingRankSum=0.000;DP=50;ExcessHet=3.0103;FS=2.527;MLEAC=1;MLEAF=0.500;MQ=43.88;MQRankSum=1.295;QD=16.00;ReadPosRankSum=0.690;SOR=1.091	GT:AD:DP:GQ:PL	0/1:28,22:50:99:828,0,1060
3R	30792474	.	C	T	751.77	.	AC=1;AF=0.500;AN=2;BaseQRankSum=2.397;ClippingRankSum=0.000;DP=48;ExcessHet=3.0103;FS=0.000;MLEAC=1;MLEAF=0.500;MQ=43.88;MQRankSum=1.291;QD=15.66;ReadPosRankSum=0.760;SOR=0.722	GT:AD:DP:GQ:PL	0/1:27,21:48:99:780,0,1035
3R	30792549	.	G	T	487.77	.	AC=1;AF=0.500;AN=2;BaseQRankSum=-1.526;ClippingRankSum=0.000;DP=42;ExcessHet=3.0103;FS=0.000;MLEAC=1;MLEAF=0.500;MQ=43.95;MQRankSum=-0.861;QD=11.61;ReadPosRankSum=-0.051;SOR=0.787	GT:AD:DP:GQ:PL	0/1:19,23:42:99:516,0,418
3R	30792618	.	G	A	473.77	.	AC=1;AF=0.500;AN=2;BaseQRankSum=2.343;ClippingRankSum=0.000;DP=40;ExcessHet=3.0103;FS=1.266;MLEAC=1;MLEAF=0.500;MQ=43.95;MQRankSum=-0.809;QD=11.84;ReadPosRankSum=-0.021;SOR=0.439	GT:AD:DP:GQ:PL	0/1:17,23:40:99:502,0,341
3R	30792819	.	A	G	595.77	.	AC=1;AF=0.500;AN=2;BaseQRankSum=0.079;ClippingRankSum=0.000;DP=38;ExcessHet=3.0103;FS=0.000;MLEAC=1;MLEAF=0.500;MQ=42.44;MQRankSum=0.588;QD=16.10;ReadPosRankSum=-0.655;SOR=0.859	GT:AD:DP:GQ:PL	0/1:19,18:37:99:624,0,861
3R	30792833	.	T	TGGA	630.73	.	AC=1;AF=0.500;AN=2;BaseQRankSum=0.808;ClippingRankSum=0.000;DP=33;ExcessHet=3.0103;FS=0.000;MLEAC=1;MLEAF=0.500;MQ=42.61;MQRankSum=0.751;QD=19.11;ReadPosRankSum=-0.216;SOR=0.551	GT:AD:DP:GQ:PL	0/1:16,17:33:99:668,0,806
3R	30792870	.	T	C	512.77	.	AC=1;AF=0.500;AN=2;BaseQRankSum=-0.158;ClippingRankSum=0.000;DP=26;ExcessHet=3.0103;FS=1.540;MLEAC=1;MLEAF=0.500;MQ=42.16;MQRankSum=0.935;QD=19.72;ReadPosRankSum=2.239;SOR=0.412	GT:AD:DP:GQ:PL	0/1:12,14:26:99:541,0,535
3R	30792873	.	T	G	512.77	.	AC=1;AF=0.500;AN=2;BaseQRankSum=0.104;ClippingRankSum=0.000;DP=26;ExcessHet=3.0103;FS=1.540;MLEAC=1;MLEAF=0.500;MQ=42.16;MQRankSum=0.935;QD=19.72;ReadPosRankSum=2.419;SOR=0.412	GT:AD:DP:GQ:PL	0/1:12,14:26:99:541,0,535
3R	30793026	.	TTCCCGCTCCCGTTGA	T	391.73	.	AC=1;AF=0.500;AN=2;BaseQRankSum=-0.133;ClippingRankSum=0.000;DP=29;ExcessHet=3.0103;FS=7.025;MLEAC=1;MLEAF=0.500;MQ=41.86;MQRankSum=0.636;QD=17.81;ReadPosRankSum=-1.762;SOR=1.014	GT:AD:DP:GQ:PL	0/1:11,11:22:99:429,0,435
3R	30793119	.	C	T	183.77	.	AC=1;AF=0.500;AN=2;BaseQRankSum=-1.111;ClippingRankSum=0.000;DP=29;ExcessHet=3.0103;FS=3.471;MLEAC=1;MLEAF=0.500;MQ=39.05;MQRankSum=1.997;QD=6.34;ReadPosRankSum=-0.607;SOR=1.172	GT:AD:DP:GQ:PL	0/1:18,11:29:99:212,0,366
3R	30793155	.	T	C	466.77	.	AC=1;AF=0.500;AN=2;BaseQRankSum=-0.292;ClippingRankSum=0.000;DP=29;ExcessHet=3.0103;FS=1.485;MLEAC=1;MLEAF=0.500;MQ=39.28;MQRankSum=2.267;QD=16.10;ReadPosRankSum=-0.620;SOR=0.951	GT:AD:DP:GQ:PL	0/1:17,12:29:99:495,0,691
3R	30793160	.	GC	G	496.73	.	AC=1;AF=0.500;AN=2;BaseQRankSum=-0.713;ClippingRankSum=0.000;DP=32;ExcessHet=3.0103;FS=1.340;MLEAC=1;MLEAF=0.500;MQ=39.74;MQRankSum=2.391;QD=15.52;ReadPosRankSum=-0.836;SOR=0.976	GT:AD:DP:GQ:PL	0/1:18,14:32:99:534,0,730
3R	30793162	.	TGC	T	496.73	.	AC=1;AF=0.500;AN=2;BaseQRankSum=-0.316;ClippingRankSum=0.000;DP=32;ExcessHet=3.0103;FS=1.340;MLEAC=1;MLEAF=0.500;MQ=39.74;MQRankSum=2.391;QD=15.52;ReadPosRankSum=-0.741;SOR=0.976	GT:AD:DP:GQ:PL	0/1:18,14:32:99:534,0,730
3R	30793188	.	C	T	523.77	.	AC=1;AF=0.500;AN=2;BaseQRankSum=0.277;ClippingRankSum=0.000;DP=36;ExcessHet=3.0103;FS=0.000;MLEAC=1;MLEAF=0.500;MQ=40.87;MQRankSum=2.203;QD=14.55;ReadPosRankSum=-0.528;SOR=0.735	GT:AD:DP:GQ:PL	0/1:20,16:36:99:552,0,771
3R	30793257	.	A	G	298.77	.	AC=1;AF=0.500;AN=2;BaseQRankSum=0.124;ClippingRankSum=0.000;DP=34;ExcessHet=3.0103;FS=0.000;MLEAC=1;MLEAF=0.500;MQ=41.52;MQRankSum=0.494;QD=9.64;ReadPosRankSum=0.814;SOR=0.593	GT:AD:DP:GQ:PL	0/1:16,15:31:99:327,0,333
3R	30793292	.	G	C	204.77	.	AC=1;AF=0.500;AN=2;BaseQRankSum=1.453;ClippingRankSum=0.000;DP=27;ExcessHet=3.0103;FS=0.000;MLEAC=1;MLEAF=0.500;MQ=42.33;MQRankSum=0.000;QD=8.53;ReadPosRankSum=-0.076;SOR=0.755	GT:AD:DP:GQ:PL	0/1:13,11:24:99:233,0,278
3R	30793389	.	G	T	168.77	.	AC=1;AF=0.500;AN=2;BaseQRankSum=1.590;ClippingRankSum=0.000;DP=29;ExcessHet=3.0103;FS=1.462;MLEAC=1;MLEAF=0.500;MQ=43.41;MQRankSum=0.798;QD=5.82;ReadPosRankSum=-0.466;SOR=0.446	GT:AD:DP:GQ:PL	0/1:19,10:29:99:197,0,418
3R	30793776	.	A	C	324.77	.	AC=1;AF=0.500;AN=2;BaseQRankSum=-1.887;ClippingRankSum=0.000;DP=27;ExcessHet=3.0103;FS=1.574;MLEAC=1;MLEAF=0.500;MQ=44.00;MQRankSum=0.000;QD=12.03;ReadPosRankSum=1.294;SOR=0.330	GT:AD:DP:GQ:PL	0/1:11,16:27:99:353,0,232
3R	30793860	.	C	T	394.77	.	AC=1;AF=0.500;AN=2;BaseQRankSum=1.950;ClippingRankSum=0.000;DP=28;ExcessHet=3.0103;FS=1.527;MLEAC=1;MLEAF=0.500;MQ=44.00;MQRankSum=0.000;QD=14.10;ReadPosRankSum=-0.511;SOR=0.883	GT:AD:DP:GQ:PL	0/1:16,12:28:99:423,0,557
3R	30793884	.	C	T	417.77	.	AC=1;AF=0.500;AN=2;BaseQRankSum=2.196;ClippingRankSum=0.000;DP=28;ExcessHet=3.0103;FS=0.000;MLEAC=1;MLEAF=0.500;MQ=43.93;MQRankSum=1.003;QD=14.92;ReadPosRankSum=-1.568;SOR=0.709	GT:AD:DP:GQ:PL	0/1:15,13:28:99:446,0,551
3R	30793959	.	A	G	229.77	.	AC=1;AF=0.500;AN=2;BaseQRankSum=1.468;ClippingRankSum=0.000;DP=26;ExcessHet=3.0103;FS=0.000;MLEAC=1;MLEAF=0.500;MQ=43.28;MQRankSum=1.051;QD=8.84;ReadPosRankSum=0.495;SOR=0.495	GT:AD:DP:GQ:PL	0/1:14,12:26:99:258,0,287
3R	30793996	.	C	G	190.77	.	AC=1;AF=0.500;AN=2;BaseQRankSum=-0.135;ClippingRankSum=0.000;DP=13;ExcessHet=3.0103;FS=0.000;MLEAC=1;MLEAF=0.500;MQ=44.00;MQRankSum=0.000;QD=14.67;ReadPosRankSum=0.223;SOR=0.593	GT:AD:DP:GQ:PL	0/1:4,9:13:85:219,0,85
3R	30794611	.	T	C	252.77	.	AC=1;AF=0.500;AN=2;BaseQRankSum=0.118;ClippingRankSum=0.000;DP=44;ExcessHet=3.0103;FS=2.716;MLEAC=1;MLEAF=0.500;MQ=43.87;MQRankSum=0.057;QD=5.74;ReadPosRankSum=-1.079;SOR=1.071	GT:AD:DP:GQ:PL	0/1:29,15:44:99:281,0,665
3R	30794811	.	T	G	263.77	.	AC=1;AF=0.500;AN=2;BaseQRankSum=0.726;ClippingRankSum=0.000;DP=34;ExcessHet=3.0103;FS=3.051;MLEAC=1;MLEAF=0.500;MQ=44.00;MQRankSum=0.000;QD=7.76;ReadPosRankSum=-1.037;SOR=1.329	GT:AD:DP:GQ:PL	0/1:20,14:34:99:292,0,431
3R	30794865	.	G	T	674.77	.	AC=1;AF=0.500;AN=2;BaseQRankSum=-0.260;ClippingRankSum=0.000;DP=40;ExcessHet=3.0103;FS=2.780;MLEAC=1;MLEAF=0.500;MQ=43.85;MQRankSum=-1.840;QD=16.87;ReadPosRankSum=-1.504;SOR=0.863	GT:AD:DP:GQ:PL	0/1:21,19:40:99:703,0,769
3R	30794883	.	A	G	619.77	.	AC=1;AF=0.500;AN=2;BaseQRankSum=-1.386;ClippingRankSum=0.000;DP=39;ExcessHet=3.0103;FS=6.869;MLEAC=1;MLEAF=0.500;MQ=43.85;MQRankSum=-1.994;QD=15.89;ReadPosRankSum=0.595;SOR=0.811	GT:AD:DP:GQ:PL	0/1:22,17:39:99:648,0,802
3R	30794960	.	T	C	335.77	.	AC=1;AF=0.500;AN=2;BaseQRankSum=-1.036;ClippingRankSum=0.000;DP=38;ExcessHet=3.0103;FS=0.000;MLEAC=1;MLEAF=0.500;MQ=43.79;MQRankSum=-2.172;QD=8.84;ReadPosRankSum=0.601;SOR=0.527	GT:AD:DP:GQ:PL	0/1:20,18:38:99:364,0,411
3R	30795000	.	G	T	235.77	.	AC=1;AF=0.500;AN=2;BaseQRankSum=0.467;ClippingRankSum=0.000;DP=31;ExcessHet=3.0103;FS=1.419;MLEAC=1;MLEAF=0.500;MQ=43.87;MQRankSum=-1.597;QD=7.86;ReadPosRankSum=-1.613;SOR=1.038	GT:AD:DP:GQ:PL	0/1:17,13:30:99:264,0,389
3R	30795095	.	C	T	69.77	.	AC=1;AF=0.500;AN=2;BaseQRankSum=1.514;ClippingRankSum=0.000;DP=23;ExcessHet=3.0103;FS=5.647;MLEAC=1;MLEAF=0.500;MQ=43.91;MQRankSum=-1.584;QD=3.03;ReadPosRankSum=1.962;SOR=2.437	GT:AD:DP:GQ:PL	0/1:17,6:23:98:98,0,400
3R	30795173	.	C	CACACA	370.73	.	AC=1;AF=0.500;AN=2;BaseQRankSum=-0.518;ClippingRankSum=0.000;DP=36;ExcessHet=3.0103;FS=1.421;MLEAC=1;MLEAF=0.500;MQ=43.59;MQRankSum=-3.050;QD=10.30;ReadPosRankSum=-0.201;SOR=1.218	GT:AD:DP:GQ:PL	0/1:24,12:36:99:408,0,1284
3R	30795177	.	C	CCCCCCTCT	488.73	.	AC=1;AF=0.500;AN=2;BaseQRankSum=-0.309;ClippingRankSum=0.000;DP=41;ExcessHet=3.0103;FS=4.957;MLEAC=1;MLEAF=0.500;MQ=43.64;MQRankSum=-3.785;QD=11.92;ReadPosRankSum=-0.097;SOR=1.412	GT:AD:DP:GQ:PL	0/1:27,14:41:99:526,0,1275
3R	30795191	.	T	C	348.77	.	AC=1;AF=0.500;AN=2;BaseQRankSum=-2.059;ClippingRankSum=0.000;DP=47;ExcessHet=3.0103;FS=0.000;MLEAC=1;MLEAF=0.500;MQ=43.71;MQRankSum=-3.427;QD=7.42;ReadPosRankSum=-1.389;SOR=0.793	GT:AD:DP:GQ:PL	0/1:28,19:47:99:377,0,623
3R	30795290	.	TAA	T	489.73	.	AC=1;AF=0.500;AN=2;BaseQRankSum=0.213;ClippingRankSum=0.000;DP=46;ExcessHet=3.0103;FS=6.511;MLEAC=1;MLEAF=0.500;MQ=43.91;MQRankSum=-1.502;QD=11.39;ReadPosRankSum=0.865;SOR=1.303	GT:AD:DP:GQ:PL	0/1:23,20:43:99:527,0,636
3R	30795433	.	C	T	789.77	.	AC=1;AF=0.500;AN=2;BaseQRankSum=-0.147;ClippingRankSum=0.000;DP=56;ExcessHet=3.0103;FS=0.000;MLEAC=1;MLEAF=0.500;MQ=43.65;MQRankSum=-3.182;QD=14.10;ReadPosRankSum=-0.894;SOR=0.693	GT:AD:DP:GQ:PL	0/1:34,22:56:99:818,0,1403
3R	30795440	.	T	C	867.77	.	AC=1;AF=0.500;AN=2;BaseQRankSum=-2.664;ClippingRankSum=0.000;DP=60;ExcessHet=3.0103;FS=0.000;MLEAC=1;MLEAF=0.500;MQ=43.67;MQRankSum=-3.115;QD=14.46;ReadPosRankSum=-1.585;SOR=0.685	GT:AD:DP:GQ:PL	0/1:36,24:60:99:896,0,1464
3R	30795450	.	G	T	819.77	.	AC=1;AF=0.500;AN=2;BaseQRankSum=1.384;ClippingRankSum=0.000;DP=62;ExcessHet=3.0103;FS=0.000;MLEAC=1;MLEAF=0.500;MQ=43.68;MQRankSum=-3.348;QD=13.22;ReadPosRankSum=-1.509;SOR=0.595	GT:AD:DP:GQ:PL	0/1:39,23:62:99:848,0,1519
3R	30795466	.	C	T	645.77	.	AC=1;AF=0.500;AN=2;BaseQRankSum=2.437;ClippingRankSum=0.000;DP=60;ExcessHet=3.0103;FS=2.342;MLEAC=1;MLEAF=0.500;MQ=43.74;MQRankSum=-3.153;QD=10.76;ReadPosRankSum=-0.612;SOR=0.417	GT:AD:DP:GQ:PL	0/1:41,19:60:99:674,0,1652
3R	30795468	.	C	T	645.77	.	AC=1;AF=0.500;AN=2;BaseQRankSum=0.251;ClippingRankSum=0.000;DP=59;ExcessHet=3.0103;FS=1.087;MLEAC=1;MLEAF=0.500;MQ=43.74;MQRankSum=-3.108;QD=10.95;ReadPosRankSum=-0.795;SOR=0.444	GT:AD:DP:GQ:PL	0/1:40,19:59:99:674,0,1652
3R	30795474	.	G	T	648.77	.	AC=1;AF=0.500;AN=2;BaseQRankSum=3.888;ClippingRankSum=0.000;DP=58;ExcessHet=3.0103;FS=2.435;MLEAC=1;MLEAF=0.500;MQ=43.73;MQRankSum=-3.211;QD=11.19;ReadPosRankSum=-0.496;SOR=0.380	GT:AD:DP:GQ:PL	0/1:40,18:58:99:677,0,1622
3R	30795498	.	TA	T	187.73	.	AC=1;AF=0.500;AN=2;BaseQRankSum=-0.946;ClippingRankSum=0.000;DP=55;ExcessHet=3.0103;FS=1.200;MLEAC=1;MLEAF=0.500;MQ=43.75;MQRankSum=-2.909;QD=3.75;ReadPosRankSum=1.038;SOR=0.463	GT:AD:DP:GQ:PL	0/1:35,15:50:99:225,0,723
3R	30795538	.	T	C	579.77	.	AC=1;AF=0.500;AN=2;BaseQRankSum=-0.324;ClippingRankSum=0.000;DP=55;ExcessHet=3.0103;FS=2.440;MLEAC=1;MLEAF=0.500;MQ=43.80;MQRankSum=-2.249;QD=10.54;ReadPosRankSum=-0.224;SOR=0.395	GT:AD:DP:GQ:PL	0/1:37,18:55:99:608,0,1455
3R	30795546	.	T	C	576.77	.	AC=1;AF=0.500;AN=2;BaseQRankSum=-0.009;ClippingRankSum=0.000;DP=55;ExcessHet=3.0103;FS=4.182;MLEAC=1;MLEAF=0.500;MQ=43.86;MQRankSum=-2.931;QD=10.49;ReadPosRankSum=-0.314;SOR=0.273	GT:AD:DP:GQ:PL	0/1:37,18:55:99:605,0,1483
3R	30795600	.	A	G	584.77	.	AC=1;AF=0.500;AN=2;BaseQRankSum=-2.891;ClippingRankSum=0.000;DP=44;ExcessHet=3.0103;FS=0.000;MLEAC=1;MLEAF=0.500;MQ=43.91;MQRankSum=-1.859;QD=13.29;ReadPosRankSum=0.183;SOR=0.787	GT:AD:DP:GQ:PL	0/1:28,16:44:99:613,0,1065
3R	30795610	.	G	C	590.77	.	AC=1;AF=0.500;AN=2;BaseQRankSum=-0.202;ClippingRankSum=0.000;DP=42;ExcessHet=3.0103;FS=0.000;MLEAC=1;MLEAF=0.500;MQ=43.91;MQRankSum=-1.702;QD=14.07;ReadPosRankSum=-0.090;SOR=0.725	GT:AD:DP:GQ:PL	0/1:25,17:42:99:619,0,1015
3R	30795744	.	A	C	650.77	.	AC=1;AF=0.500;AN=2;BaseQRankSum=-0.899;ClippingRankSum=0.000;DP=48;ExcessHet=3.0103;FS=4.476;MLEAC=1;MLEAF=0.500;MQ=43.75;MQRankSum=-3.183;QD=13.56;ReadPosRankSum=-1.224;SOR=0.260	GT:AD:DP:GQ:PL	0/1:29,19:48:99:679,0,1756
3R	30795759	.	A	AC	696.73	.	AC=1;AF=0.500;AN=2;BaseQRankSum=-0.238;ClippingRankSum=0.000;DP=49;ExcessHet=3.0103;FS=6.255;MLEAC=1;MLEAF=0.500;MQ=43.76;MQRankSum=-3.098;QD=14.22;ReadPosRankSum=-1.557;SOR=0.216	GT:AD:DP:GQ:PL	0/1:29,20:49:99:734,0,1771
3R	30795773	.	T	A	837.77	.	AC=1;AF=0.500;AN=2;BaseQRankSum=3.356;ClippingRankSum=0.000;DP=50;ExcessHet=3.0103;FS=6.082;MLEAC=1;MLEAF=0.500;MQ=43.58;MQRankSum=-2.417;QD=16.76;ReadPosRankSum=-1.967;SOR=0.213	GT:AD:DP:GQ:PL	0/1:27,23:50:99:866,0,1789
3R	30795777	.	A	T	795.77	.	AC=1;AF=0.500;AN=2;BaseQRankSum=2.376;ClippingRankSum=0.000;DP=48;ExcessHet=3.0103;FS=6.193;MLEAC=1;MLEAF=0.500;MQ=43.60;MQRankSum=-2.274;QD=16.58;ReadPosRankSum=-1.227;SOR=0.216	GT:AD:DP:GQ:PL	0/1:27,21:48:99:824,0,1792
3R	30795778	.	C	T	772.77	.	AC=1;AF=0.500;AN=2;BaseQRankSum=3.117;ClippingRankSum=0.000;DP=47;ExcessHet=3.0103;FS=6.452;MLEAC=1;MLEAF=0.500;MQ=43.59;MQRankSum=-2.351;QD=16.44;ReadPosRankSum=-0.991;SOR=0.184	GT:AD:DP:GQ:PL	0/1:27,20:47:99:801,0,581
3R	30795959	.	A	T	595.77	.	AC=1;AF=0.500;AN=2;BaseQRankSum=0.442;ClippingRankSum=0.000;DP=40;ExcessHet=3.0103;FS=7.553;MLEAC=1;MLEAF=0.500;MQ=44.45;MQRankSum=0.756;QD=14.89;ReadPosRankSum=-0.994;SOR=0.127	GT:AD:DP:GQ:PL	0/1:24,16:40:99:624,0,2489
3R	30795960	.	A	T	592.77	.	AC=1;AF=0.500;AN=2;BaseQRankSum=0.328;ClippingRankSum=0.000;DP=40;ExcessHet=3.0103;FS=7.553;MLEAC=1;MLEAF=0.500;MQ=44.45;MQRankSum=0.756;QD=14.82;ReadPosRankSum=-1.063;SOR=0.127	GT:AD:DP:GQ:PL	0/1:24,16:40:99:621,0,2523
3R	30795961	.	C	CG	583.73	.	AC=1;AF=0.500;AN=2;BaseQRankSum=-0.693;ClippingRankSum=0.000;DP=41;ExcessHet=3.0103;FS=9.923;MLEAC=1;MLEAF=0.500;MQ=44.43;MQRankSum=0.733;QD=14.24;ReadPosRankSum=-1.430;SOR=0.315	GT:AD:DP:GQ:PL	0/1:24,17:41:99:621,0,2523
3R	30795962	.	C	T	592.77	.	AC=1;AF=0.500;AN=2;BaseQRankSum=-1.066;ClippingRankSum=0.000;DP=41;ExcessHet=3.0103;FS=7.121;MLEAC=1;MLEAF=0.500;MQ=44.43;MQRankSum=0.769;QD=14.46;ReadPosRankSum=-0.936;SOR=0.163	GT:AD:DP:GQ:PL	0/1:25,16:41:99:621,0,2523
3R	30796092	.	A	T	658.77	.	AC=1;AF=0.500;AN=2;BaseQRankSum=-0.665;ClippingRankSum=0.000;DP=41;ExcessHet=3.0103;FS=1.236;MLEAC=1;MLEAF=0.500;MQ=43.81;MQRankSum=-2.325;QD=16.07;ReadPosRankSum=1.539;SOR=1.071	GT:AD:DP:GQ:PL	0/1:23,18:41:99:687,0,1550
3R	30796101	.	T	A	649.77	.	AC=1;AF=0.500;AN=2;BaseQRankSum=-0.482;ClippingRankSum=0.000;DP=44;ExcessHet=3.0103;FS=1.192;MLEAC=1;MLEAF=0.500;MQ=43.76;MQRankSum=-1.756;QD=14.77;ReadPosRankSum=1.588;SOR=0.990	GT:AD:DP:GQ:PL	0/1:26,18:44:99:678,0,1694
3R	30796103	.	T	G	649.77	.	AC=1;AF=0.500;AN=2;BaseQRankSum=-2.097;ClippingRankSum=0.000;DP=44;ExcessHet=3.0103;FS=1.192;MLEAC=1;MLEAF=0.500;MQ=43.76;MQRankSum=-1.756;QD=14.77;ReadPosRankSum=1.493;SOR=0.990	GT:AD:DP:GQ:PL	0/1:26,18:44:99:678,0,1694
3R	30796120	.	TAA	T	742.73	.	AC=1;AF=0.500;AN=2;BaseQRankSum=1.462;ClippingRankSum=0.000;DP=47;ExcessHet=3.0103;FS=4.269;MLEAC=1;MLEAF=0.500;MQ=43.77;MQRankSum=-1.670;QD=15.80;ReadPosRankSum=-0.499;SOR=1.370	GT:AD:DP:GQ:PL	0/1:27,20:47:99:780,0,1975
3R	30796123	.	A	G	748.77	.	AC=1;AF=0.500;AN=2;BaseQRankSum=-2.835;ClippingRankSum=0.000;DP=48;ExcessHet=3.0103;FS=4.057;MLEAC=1;MLEAF=0.500;MQ=43.78;MQRankSum=-1.609;QD=15.60;ReadPosRankSum=-0.842;SOR=1.191	GT:AD:DP:GQ:PL	0/1:27,21:48:99:777,0,1999
3R	30796132	.	C	T	762.77	.	AC=1;AF=0.500;AN=2;BaseQRankSum=0.884;ClippingRankSum=0.000;DP=47;ExcessHet=3.0103;FS=6.219;MLEAC=1;MLEAF=0.500;MQ=43.77;MQRankSum=-1.561;QD=16.23;ReadPosRankSum=-1.499;SOR=1.451	GT:AD:DP:GQ:PL	0/1:26,21:47:99:791,0,1924
3R	30796156	.	A	C	678.77	.	AC=1;AF=0.500;AN=2;BaseQRankSum=0.839;ClippingRankSum=0.000;DP=47;ExcessHet=3.0103;FS=2.552;MLEAC=1;MLEAF=0.500;MQ=43.81;MQRankSum=-1.470;QD=14.44;ReadPosRankSum=-0.701;SOR=0.776	GT:AD:DP:GQ:PL	0/1:29,18:47:99:707,0,1884
3R	30796162	.	A	G	762.77	.	AC=1;AF=0.500;AN=2;BaseQRankSum=-0.748;ClippingRankSum=0.000;DP=51;ExcessHet=3.0103;FS=2.381;MLEAC=1;MLEAF=0.500;MQ=43.83;MQRankSum=-1.335;QD=14.96;ReadPosRankSum=-1.522;SOR=0.585	GT:AD:DP:GQ:PL	0/1:30,21:51:99:791,0,1878
3R	30796168	.	T	G	759.77	.	AC=1;AF=0.500;AN=2;BaseQRankSum=0.403;ClippingRankSum=0.000;DP=52;ExcessHet=3.0103;FS=1.090;MLEAC=1;MLEAF=0.500;MQ=43.83;MQRankSum=-1.373;QD=14.61;ReadPosRankSum=-1.120;SOR=0.634	GT:AD:DP:GQ:PL	0/1:31,21:52:99:788,0,1908
3R	30796290	.	A	T	446.77	.	AC=1;AF=0.500;AN=2;BaseQRankSum=0.994;ClippingRankSum=0.000;DP=47;ExcessHet=3.0103;FS=24.673;MLEAC=1;MLEAF=0.500;MQ=44.00;MQRankSum=0.000;QD=9.51;ReadPosRankSum=0.172;SOR=1.804	GT:AD:DP:GQ:PL	0/1:25,22:47:99:475,0,549
3R	30796312	.	T	G	378.77	.	AC=1;AF=0.500;AN=2;BaseQRankSum=-3.527;ClippingRankSum=0.000;DP=48;ExcessHet=3.0103;FS=17.251;MLEAC=1;MLEAF=0.500;MQ=44.00;MQRankSum=0.000;QD=7.89;ReadPosRankSum=-0.135;SOR=1.313	GT:AD:DP:GQ:PL	0/1:27,21:48:99:407,0,615
3R	30796360	.	G	C	380.77	.	AC=1;AF=0.500;AN=2;BaseQRankSum=1.267;ClippingRankSum=0.000;DP=47;ExcessHet=3.0103;FS=8.463;MLEAC=1;MLEAF=0.500;MQ=44.00;MQRankSum=0.000;QD=8.10;ReadPosRankSum=-0.015;SOR=1.127	GT:AD:DP:GQ:PL	0/1:28,19:47:99:409,0,623
3R	30796516	.	G	T	601.77	.	AC=1;AF=0.500;AN=2;BaseQRankSum=1.717;ClippingRankSum=0.000;DP=31;ExcessHet=3.0103;FS=3.155;MLEAC=1;MLEAF=0.500;MQ=44.00;MQRankSum=0.000;QD=20.06;ReadPosRankSum=0.211;SOR=0.307	GT:AD:DP:GQ:PL	0/1:14,16:30:99:630,0,600
3R	30796529	.	G	A	652.77	.	AC=1;AF=0.500;AN=2;BaseQRankSum=0.668;ClippingRankSum=0.000;DP=34;ExcessHet=3.0103;FS=1.356;MLEAC=1;MLEAF=0.500;MQ=44.00;MQRankSum=0.000;QD=19.20;ReadPosRankSum=0.224;SOR=0.758	GT:AD:DP:GQ:PL	0/1:16,18:34:99:681,0,651
3R	30796598	.	A	AT	682.73	.	AC=1;AF=0.500;AN=2;BaseQRankSum=0.491;ClippingRankSum=0.000;DP=51;ExcessHet=3.0103;FS=0.000;MLEAC=1;MLEAF=0.500;MQ=43.96;MQRankSum=-0.960;QD=13.65;ReadPosRankSum=0.650;SOR=0.693	GT:AD:DP:GQ:PL	0/1:25,25:50:99:720,0,699
3R	30796831	.	AAC	A	657.73	.	AC=1;AF=0.500;AN=2;BaseQRankSum=0.737;ClippingRankSum=0.000;DP=42;ExcessHet=3.0103;FS=6.928;MLEAC=1;MLEAF=0.500;MQ=43.51;MQRankSum=-1.935;QD=16.44;ReadPosRankSum=-0.367;SOR=0.959	GT:AD:DP:GQ:PL	0/1:22,18:40:99:695,0,852
3R	30796840	.	G	C	675.77	.	AC=1;AF=0.500;AN=2;BaseQRankSum=0.000;ClippingRankSum=0.000;DP=41;ExcessHet=3.0103;FS=4.661;MLEAC=1;MLEAF=0.500;MQ=43.58;MQRankSum=-1.839;QD=16.89;ReadPosRankSum=-0.976;SOR=0.784	GT:AD:DP:GQ:PL	0/1:21,19:40:99:704,0,825
3R	30796887	.	T	C	1018.77	.	AC=1;AF=0.500;AN=2;BaseQRankSum=-1.707;ClippingRankSum=0.000;DP=50;ExcessHet=3.0103;FS=3.905;MLEAC=1;MLEAF=0.500;MQ=43.62;MQRankSum=-1.883;QD=20.38;ReadPosRankSum=-0.088;SOR=0.465	GT:AD:DP:GQ:PL	0/1:23,27:50:99:1047,0,884
3R	30796892	.	G	GT	1026.73	.	AC=1;AF=0.500;AN=2;BaseQRankSum=-0.720;ClippingRankSum=0.000;DP=50;ExcessHet=3.0103;FS=2.386;MLEAC=1;MLEAF=0.500;MQ=43.62;MQRankSum=-1.883;QD=20.53;ReadPosRankSum=0.204;SOR=0.412	GT:AD:DP:GQ:PL	0/1:23,27:50:99:1064,0,884
3R	30796894	.	A	ATT	1026.73	.	AC=1;AF=0.500;AN=2;BaseQRankSum=0.030;ClippingRankSum=0.000;DP=50;ExcessHet=3.0103;FS=2.386;MLEAC=1;MLEAF=0.500;MQ=43.62;MQRankSum=-1.883;QD=20.53;ReadPosRankSum=0.282;SOR=0.412	GT:AD:DP:GQ:PL	0/1:23,27:50:99:1064,0,884
3R	30796896	.	C	CAA	1026.73	.	AC=1;AF=0.500;AN=2;BaseQRankSum=-1.303;ClippingRankSum=0.000;DP=48;ExcessHet=3.0103;FS=2.415;MLEAC=1;MLEAF=0.500;MQ=43.64;MQRankSum=-1.672;QD=21.39;ReadPosRankSum=0.867;SOR=0.416	GT:AD:DP:GQ:PL	0/1:23,25:48:99:1064,0,885
3R	30796923	.	G	A	904.77	.	AC=1;AF=0.500;AN=2;BaseQRankSum=-0.172;ClippingRankSum=0.000;DP=48;ExcessHet=3.0103;FS=0.000;MLEAC=1;MLEAF=0.500;MQ=43.64;MQRankSum=-1.745;QD=18.85;ReadPosRankSum=1.207;SOR=0.546	GT:AD:DP:GQ:PL	0/1:24,24:48:99:933,0,906
3R	30796940	.	A	G	987.77	.	AC=1;AF=0.500;AN=2;BaseQRankSum=1.267;ClippingRankSum=0.000;DP=50;ExcessHet=3.0103;FS=1.085;MLEAC=1;MLEAF=0.500;MQ=43.66;MQRankSum=-1.675;QD=19.76;ReadPosRankSum=-0.350;SOR=0.527	GT:AD:DP:GQ:PL	0/1:24,26:50:99:1016,0,955
3R	30796957	.	G	A	877.77	.	AC=1;AF=0.500;AN=2;BaseQRankSum=0.059;ClippingRankSum=0.000;DP=51;ExcessHet=3.0103;FS=2.388;MLEAC=1;MLEAF=0.500;MQ=43.70;MQRankSum=-1.429;QD=17.21;ReadPosRankSum=-0.528;SOR=0.396	GT:AD:DP:GQ:PL	0/1:26,25:51:99:906,0,964
3R	30797433	.	A	C	468.77	.	AC=1;AF=0.500;AN=2;BaseQRankSum=0.367;ClippingRankSum=0.000;DP=68;ExcessHet=3.0103;FS=13.597;MLEAC=1;MLEAF=0.500;MQ=44.00;MQRankSum=0.000;QD=6.89;ReadPosRankSum=1.453;SOR=0.569	GT:AD:DP:GQ:PL	0/1:43,25:68:99:497,0,993
3R	30797499	.	T	A	707.77	.	AC=1;AF=0.500;AN=2;BaseQRankSum=3.868;ClippingRankSum=0.000;DP=59;ExcessHet=3.0103;FS=0.000;MLEAC=1;MLEAF=0.500;MQ=44.00;MQRankSum=0.000;QD=12.00;ReadPosRankSum=-2.046;SOR=0.813	GT:AD:DP:GQ:PL	0/1:37,22:59:99:736,0,1976
3R	30797513	.	AAAATAAAT	A	810.73	.	AC=1;AF=0.500;AN=2;BaseQRankSum=-0.215;ClippingRankSum=0.000;DP=61;ExcessHet=3.0103;FS=1.042;MLEAC=1;MLEAF=0.500;MQ=44.00;MQRankSum=0.000;QD=13.29;ReadPosRankSum=-1.259;SOR=0.846	GT:AD:DP:GQ:PL	0/1:39,22:61:99:848,0,2186
3R	30797523	.	A	AGG	807.73	.	AC=1;AF=0.500;AN=2;BaseQRankSum=0.478;ClippingRankSum=0.000;DP=61;ExcessHet=3.0103;FS=1.067;MLEAC=1;MLEAF=0.500;MQ=44.00;MQRankSum=0.000;QD=13.24;SOR=0.970	GT:AD:DP:GQ:PL	0/1:39,22:61:99:845,0,2161
3R	30797529	.	A	T	732.77	.	AC=1;AF=0.500;AN=2;BaseQRankSum=0.188;ClippingRankSum=0.000;DP=59;ExcessHet=3.0103;FS=2.433;MLEAC=1;MLEAF=0.500;MQ=44.00;MQRankSum=0.000;QD=12.42;ReadPosRankSum=1.227;SOR=1.201	GT:AD:DP:GQ:PL	0/1:38,21:59:99:761,0,2141
3R	30797530	.	A	G	735.77	.	AC=1;AF=0.500;AN=2;BaseQRankSum=-3.024;ClippingRankSum=0.000;DP=59;ExcessHet=3.0103;FS=2.384;MLEAC=1;MLEAF=0.500;MQ=44.00;MQRankSum=0.000;QD=12.47;ReadPosRankSum=1.322;SOR=1.058	GT:AD:DP:GQ:PL	0/1:38,21:59:99:764,0,2070
3R	30797537	.	A	G	816.77	.	AC=1;AF=0.500;AN=2;BaseQRankSum=-2.282;ClippingRankSum=0.000;DP=60;ExcessHet=3.0103;FS=2.279;MLEAC=1;MLEAF=0.500;MQ=44.00;MQRankSum=0.000;QD=13.61;ReadPosRankSum=1.034;SOR=1.017	GT:AD:DP:GQ:PL	0/1:37,23:60:99:845,0,2061
3R	30797559	.	A	T	877.77	.	AC=1;AF=0.500;AN=2;BaseQRankSum=-0.531;ClippingRankSum=0.000;DP=55;ExcessHet=3.0103;FS=2.338;MLEAC=1;MLEAF=0.500;MQ=44.00;MQRankSum=0.000;QD=15.96;ReadPosRankSum=0.000;SOR=1.179	GT:AD:DP:GQ:PL	0/1:30,25:55:99:906,0,1318
3R	30797713	.	C	T	437.77	.	AC=1;AF=0.500;AN=2;BaseQRankSum=1.025;ClippingRankSum=0.000;DP=46;ExcessHet=3.0103;FS=4.237;MLEAC=1;MLEAF=0.500;MQ=44.00;MQRankSum=0.000;QD=9.52;ReadPosRankSum=-0.794;SOR=1.394	GT:AD:DP:GQ:PL	0/1:25,21:46:99:466,0,563
3R	30798142	.	G	A	494.77	.	AC=1;AF=0.500;AN=2;BaseQRankSum=-1.026;ClippingRankSum=0.000;DP=48;ExcessHet=3.0103;FS=2.509;MLEAC=1;MLEAF=0.500;MQ=44.00;MQRankSum=0.000;QD=10.31;ReadPosRankSum=1.400;SOR=1.270	GT:AD:DP:GQ:PL	0/1:24,24:48:99:523,0,498
3R	30798769	.	ATCGTTTGAGT	A	526.73	.	AC=1;AF=0.500;AN=2;BaseQRankSum=-0.473;ClippingRankSum=0.000;DP=37;ExcessHet=3.0103;FS=5.225;MLEAC=1;MLEAF=0.500;MQ=44.00;MQRankSum=0.000;QD=14.24;ReadPosRankSum=-1.393;SOR=0.194	GT:AD:DP:GQ:PL	0/1:22,15:37:99:564,0,2526
3R	30798918	.	C	T	622.77	.	AC=1;AF=0.500;AN=2;BaseQRankSum=-2.051;ClippingRankSum=0.000;DP=46;ExcessHet=3.0103;FS=8.629;MLEAC=1;MLEAF=0.500;MQ=44.00;MQRankSum=0.000;QD=13.54;ReadPosRankSum=-1.205;SOR=0.556	GT:AD:DP:GQ:PL	0/1:28,18:46:99:651,0,1289
3R	30798928	.	A	T	598.77	.	AC=1;AF=0.500;AN=2;BaseQRankSum=2.454;ClippingRankSum=0.000;DP=46;ExcessHet=3.0103;FS=9.220;MLEAC=1;MLEAF=0.500;MQ=44.00;MQRankSum=0.000;QD=13.02;ReadPosRankSum=-0.710;SOR=0.750	GT:AD:DP:GQ:PL	0/1:29,17:46:99:627,0,1292
3R	30798940	.	C	G	243.77	.	AC=1;AF=0.500;AN=2;BaseQRankSum=0.353;ClippingRankSum=0.000;DP=47;ExcessHet=3.0103;FS=9.607;MLEAC=1;MLEAF=0.500;MQ=44.00;MQRankSum=0.000;QD=5.19;ReadPosRankSum=0.892;SOR=0.820	GT:AD:DP:GQ:PL	0/1:32,15:47:99:272,0,713
3R	30799000	.	G	C	365.77	.	AC=1;AF=0.500;AN=2;BaseQRankSum=-0.477;ClippingRankSum=0.000;DP=45;ExcessHet=3.0103;FS=2.640;MLEAC=1;MLEAF=0.500;MQ=44.00;MQRankSum=0.000;QD=8.13;ReadPosRankSum=1.265;SOR=1.292	GT:AD:DP:GQ:PL	0/1:26,19:45:99:394,0,582
3R	30799229	.	G	T	280.77	.	AC=1;AF=0.500;AN=2;BaseQRankSum=3.097;ClippingRankSum=0.000;DP=41;ExcessHet=3.0103;FS=0.000;MLEAC=1;MLEAF=0.500;MQ=44.00;MQRankSum=0.000;QD=6.85;ReadPosRankSum=0.037;SOR=0.878	GT:AD:DP:GQ:PL	0/1:26,15:41:99:309,0,541
3R	30799348	.	A	C	717.77	.	AC=1;AF=0.500;AN=2;BaseQRankSum=-1.949;ClippingRankSum=0.000;DP=51;ExcessHet=3.0103;FS=8.302;MLEAC=1;MLEAF=0.500;MQ=43.89;MQRankSum=-1.750;QD=14.07;ReadPosRankSum=0.021;SOR=0.525	GT:AD:DP:GQ:PL	0/1:31,20:51:99:746,0,1525
3R	30799352	.	A	G	720.77	.	AC=1;AF=0.500;AN=2;BaseQRankSum=-3.622;ClippingRankSum=0.000;DP=50;ExcessHet=3.0103;FS=8.139;MLEAC=1;MLEAF=0.500;MQ=43.88;MQRankSum=-1.721;QD=14.42;ReadPosRankSum=0.347;SOR=0.539	GT:AD:DP:GQ:PL	0/1:30,20:50:99:749,0,1498
3R	30799579	.	G	A	410.77	.	AC=1;AF=0.500;AN=2;BaseQRankSum=1.526;ClippingRankSum=0.000;DP=61;ExcessHet=3.0103;FS=7.358;MLEAC=1;MLEAF=0.500;MQ=44.00;MQRankSum=0.000;QD=6.73;ReadPosRankSum=0.991;SOR=1.708	GT:AD:DP:GQ:PL	0/1:38,23:61:99:439,0,787
3R	30799863	.	A	G	967.77	.	AC=1;AF=0.500;AN=2;BaseQRankSum=-2.293;ClippingRankSum=0.000;DP=58;ExcessHet=3.0103;FS=7.175;MLEAC=1;MLEAF=0.500;MQ=44.00;MQRankSum=0.000;QD=16.69;ReadPosRankSum=0.188;SOR=1.503	GT:AD:DP:GQ:PL	0/1:31,27:58:99:996,0,1280
3R	30799871	.	T	A	926.77	.	AC=1;AF=0.500;AN=2;BaseQRankSum=-3.021;ClippingRankSum=0.000;DP=60;ExcessHet=3.0103;FS=7.425;MLEAC=1;MLEAF=0.500;MQ=44.00;MQRankSum=0.000;QD=15.45;ReadPosRankSum=1.473;SOR=1.802	GT:AD:DP:GQ:PL	0/1:35,25:60:99:955,0,1399
3R	30799935	.	G	A	429.77	.	AC=1;AF=0.500;AN=2;BaseQRankSum=1.940;ClippingRankSum=0.000;DP=51;ExcessHet=3.0103;FS=4.124;MLEAC=1;MLEAF=0.500;MQ=44.00;MQRankSum=0.000;QD=8.60;ReadPosRankSum=-0.721;SOR=1.402	GT:AD:DP:GQ:PL	0/1:28,22:50:99:458,0,579
3R	30799950	.	T	C	292.77	.	AC=1;AF=0.500;AN=2;BaseQRankSum=-3.448;ClippingRankSum=0.000;DP=50;ExcessHet=3.0103;FS=2.551;MLEAC=1;MLEAF=0.500;MQ=44.00;MQRankSum=0.000;QD=5.86;ReadPosRankSum=0.297;SOR=1.147	GT:AD:DP:GQ:PL	0/1:32,18:50:99:321,0,779
3R	30799964	.	G	T	288.77	.	AC=1;AF=0.500;AN=2;BaseQRankSum=0.390;ClippingRankSum=0.000;DP=47;ExcessHet=3.0103;FS=2.731;MLEAC=1;MLEAF=0.500;MQ=44.00;MQRankSum=0.000;QD=6.14;ReadPosRankSum=-0.348;SOR=1.345	GT:AD:DP:GQ:PL	0/1:30,17:47:99:317,0,682
3R	30800243	.	GCA	G	383.73	.	AC=1;AF=0.500;AN=2;BaseQRankSum=-1.876;ClippingRankSum=0.000;DP=41;ExcessHet=3.0103;FS=0.000;MLEAC=1;MLEAF=0.500;MQ=43.72;MQRankSum=-0.797;QD=9.84;ReadPosRankSum=1.323;SOR=0.519	GT:AD:DP:GQ:PL	0/1:22,17:39:99:421,0,587
3R	30800429	.	T	C	679.77	.	AC=1;AF=0.500;AN=2;BaseQRankSum=-0.925;ClippingRankSum=0.000;DP=47;ExcessHet=3.0103;FS=2.512;MLEAC=1;MLEAF=0.500;MQ=43.96;MQRankSum=-1.096;QD=14.78;ReadPosRankSum=0.319;SOR=1.127	GT:AD:DP:GQ:PL	0/1:26,20:46:99:708,0,1259
3R	30800442	.	C	A	657.77	.	AC=1;AF=0.500;AN=2;BaseQRankSum=1.954;ClippingRankSum=0.000;DP=50;ExcessHet=3.0103;FS=0.000;MLEAC=1;MLEAF=0.500;MQ=43.96;MQRankSum=-1.163;QD=13.42;ReadPosRankSum=0.115;SOR=0.681	GT:AD:DP:GQ:PL	0/1:29,20:49:99:686,0,1323
3R	30800653	.	CCCT	C	785.73	.	AC=1;AF=0.500;AN=2;BaseQRankSum=-0.342;ClippingRankSum=0.000;DP=49;ExcessHet=3.0103;FS=6.090;MLEAC=1;MLEAF=0.500;MQ=43.47;MQRankSum=-1.249;QD=16.04;ReadPosRankSum=-1.780;SOR=1.583	GT:AD:DP:GQ:PL	0/1:27,22:49:99:823,0,999
3R	30800710	.	CATTTGT	C	928.73	.	AC=1;AF=0.500;AN=2;BaseQRankSum=-1.195;ClippingRankSum=0.000;DP=55;ExcessHet=3.0103;FS=2.315;MLEAC=1;MLEAF=0.500;MQ=43.56;MQRankSum=-0.712;QD=17.52;ReadPosRankSum=0.396;SOR=0.556	GT:AD:DP:GQ:PL	0/1:28,25:53:99:966,0,1096
3R	30800751	.	T	C	528.77	.	AC=1;AF=0.500;AN=2;BaseQRankSum=-1.443;ClippingRankSum=0.000;DP=65;ExcessHet=3.0103;FS=0.000;MLEAC=1;MLEAF=0.500;MQ=43.63;MQRankSum=-0.856;QD=8.13;ReadPosRankSum=1.975;SOR=0.779	GT:AD:DP:GQ:PL	0/1:37,28:65:99:557,0,885
3R	30800799	.	A	G	545.77	.	AC=1;AF=0.500;AN=2;BaseQRankSum=-3.225;ClippingRankSum=0.000;DP=57;ExcessHet=3.0103;FS=2.219;MLEAC=1;MLEAF=0.500;MQ=43.95;MQRankSum=-1.019;QD=9.57;ReadPosRankSum=-2.690;SOR=0.561	GT:AD:DP:GQ:PL	0/1:30,27:57:99:574,0,677
3R	30801031	.	A	G	881.77	.	AC=1;AF=0.500;AN=2;BaseQRankSum=-2.772;ClippingRankSum=0.000;DP=51;ExcessHet=3.0103;FS=2.425;MLEAC=1;MLEAF=0.500;MQ=43.17;MQRankSum=-3.472;QD=17.64;ReadPosRankSum=-0.230;SOR=0.790	GT:AD:DP:GQ:PL	0/1:25,25:50:99:910,0,1414
3R	30801043	.	A	T	900.77	.	AC=1;AF=0.500;AN=2;BaseQRankSum=-1.798;ClippingRankSum=0.000;DP=51;ExcessHet=3.0103;FS=4.022;MLEAC=1;MLEAF=0.500;MQ=42.52;MQRankSum=-3.832;QD=18.02;ReadPosRankSum=1.345;SOR=0.885	GT:AD:DP:GQ:PL	0/1:26,24:50:99:929,0,1788
3R	30801044	.	A	T	900.77	.	AC=1;AF=0.500;AN=2;BaseQRankSum=-2.471;ClippingRankSum=0.000;DP=51;ExcessHet=3.0103;FS=4.022;MLEAC=1;MLEAF=0.500;MQ=42.52;MQRankSum=-3.832;QD=18.02;ReadPosRankSum=1.335;SOR=0.885	GT:AD:DP:GQ:PL	0/1:26,24:50:99:929,0,1788
3R	30801048	.	G	A	881.77	.	AC=1;AF=0.500;AN=2;BaseQRankSum=-3.921;ClippingRankSum=0.000;DP=49;ExcessHet=3.0103;FS=4.144;MLEAC=1;MLEAF=0.500;MQ=42.46;MQRankSum=-4.022;QD=18.37;ReadPosRankSum=1.945;SOR=0.925	GT:AD:DP:GQ:PL	0/1:26,22:48:99:910,0,1795
3R	30801057	.	C	T	833.77	.	AC=1;AF=0.500;AN=2;BaseQRankSum=-0.969;ClippingRankSum=0.000;DP=49;ExcessHet=3.0103;FS=4.156;MLEAC=1;MLEAF=0.500;MQ=42.46;MQRankSum=-4.022;QD=17.37;ReadPosRankSum=2.509;SOR=0.596	GT:AD:DP:GQ:PL	0/1:26,22:48:99:862,0,1840
3R	30801112	.	A	C	702.77	.	AC=1;AF=0.500;AN=2;BaseQRankSum=-2.036;ClippingRankSum=0.000;DP=47;ExcessHet=3.0103;FS=8.950;MLEAC=1;MLEAF=0.500;MQ=42.54;MQRankSum=-3.797;QD=14.95;ReadPosRankSum=1.222;SOR=0.136	GT:AD:DP:GQ:PL	0/1:27,20:47:99:731,0,1285
3R	30801113	.	A	C	702.77	.	AC=1;AF=0.500;AN=2;BaseQRankSum=-1.523;ClippingRankSum=0.000;DP=47;ExcessHet=3.0103;FS=8.834;MLEAC=1;MLEAF=0.500;MQ=42.61;MQRankSum=-3.695;QD=14.95;ReadPosRankSum=1.373;SOR=0.148	GT:AD:DP:GQ:PL	0/1:28,19:47:99:731,0,1285
3R	30801177	.	T	A	649.77	.	AC=1;AF=0.500;AN=2;BaseQRankSum=-1.039;ClippingRankSum=0.000;DP=47;ExcessHet=3.0103;FS=0.000;MLEAC=1;MLEAF=0.500;MQ=42.34;MQRankSum=-5.239;QD=13.82;ReadPosRankSum=-0.208;SOR=0.715	GT:AD:DP:GQ:PL	0/1:29,18:47:99:678,0,3470
3R	30801190	.	A	AT	753.73	.	AC=1;AF=0.500;AN=2;BaseQRankSum=0.158;ClippingRankSum=0.000;DP=49;ExcessHet=3.0103;FS=0.000;MLEAC=1;MLEAF=0.500;MQ=42.66;MQRankSum=-5.428;QD=15.38;ReadPosRankSum=-0.910;SOR=0.560	GT:AD:DP:GQ:PL	0/1:29,20:49:99:791,0,3685
3R	30801193	.	T	TACTATGATTC	750.73	.	AC=1;AF=0.500;AN=2;BaseQRankSum=-2.157;ClippingRankSum=0.000;DP=50;ExcessHet=3.0103;FS=0.000;MLEAC=1;MLEAF=0.500;MQ=42.98;MQRankSum=-5.508;QD=15.01;ReadPosRankSum=-0.550;SOR=0.816	GT:AD:DP:GQ:PL	0/1:30,20:50:99:788,0,3769
3R	30801206	.	T	C	609.77	.	AC=1;AF=0.500;AN=2;BaseQRankSum=0.836;ClippingRankSum=0.000;DP=45;ExcessHet=3.0103;FS=2.597;MLEAC=1;MLEAF=0.500;MQ=43.22;MQRankSum=-5.354;QD=13.55;ReadPosRankSum=-0.556;SOR=0.767	GT:AD:DP:GQ:PL	0/1:27,18:45:99:638,0,3652
3R	30801233	.	CATAGTGG	C	637.73	.	AC=1;AF=0.500;AN=2;BaseQRankSum=-1.321;ClippingRankSum=0.000;DP=44;ExcessHet=3.0103;FS=1.192;MLEAC=1;MLEAF=0.500;MQ=43.24;MQRankSum=-5.260;QD=14.49;ReadPosRankSum=0.024;SOR=0.973	GT:AD:DP:GQ:PL	0/1:27,17:44:99:675,0,3982
3R	30801246	.	T	C	649.77	.	AC=1;AF=0.500;AN=2;BaseQRankSum=-1.854;ClippingRankSum=0.000;DP=44;ExcessHet=3.0103;FS=0.000;MLEAC=1;MLEAF=0.500;MQ=43.24;MQRankSum=-5.015;QD=14.77;ReadPosRankSum=-1.349;SOR=0.610	GT:AD:DP:GQ:PL	0/1:26,18:44:99:678,0,3904
3R	30801254	.	A	C	858.77	.	AC=1;AF=0.500;AN=2;BaseQRankSum=-2.044;ClippingRankSum=0.000;DP=48;ExcessHet=3.0103;FS=2.497;MLEAC=1;MLEAF=0.500;MQ=43.27;MQRankSum=-4.701;QD=17.89;ReadPosRankSum=-1.543;SOR=0.673	GT:AD:DP:GQ:PL	0/1:26,22:48:99:887,0,3817
3R	30801263	.	C	T	942.77	.	AC=1;AF=0.500;AN=2;BaseQRankSum=-0.154;ClippingRankSum=0.000;DP=50;ExcessHet=3.0103;FS=1.101;MLEAC=1;MLEAF=0.500;MQ=43.30;MQRankSum=-4.296;QD=18.86;ReadPosRankSum=-2.494;SOR=0.437	GT:AD:DP:GQ:PL	0/1:25,25:50:99:971,0,3713
3R	30801264	.	T	A	945.77	.	AC=1;AF=0.500;AN=2;BaseQRankSum=-2.208;ClippingRankSum=0.000;DP=50;ExcessHet=3.0103;FS=1.101;MLEAC=1;MLEAF=0.500;MQ=43.30;MQRankSum=-4.296;QD=18.92;ReadPosRankSum=-2.427;SOR=0.437	GT:AD:DP:GQ:PL	0/1:25,25:50:99:974,0,3568
3R	30801266	.	G	A	946.77	.	AC=1;AF=0.500;AN=2;BaseQRankSum=0.020;ClippingRankSum=0.000;DP=50;ExcessHet=3.0103;FS=1.101;MLEAC=1;MLEAF=0.500;MQ=43.30;MQRankSum=-4.296;QD=18.94;ReadPosRankSum=-2.350;SOR=0.437	GT:AD:DP:GQ:PL	0/1:25,25:50:99:975,0,3568
3R	30801677	.	GTGT	G	331.73	.	AC=1;AF=0.500;AN=2;BaseQRankSum=1.693;ClippingRankSum=0.000;DP=27;ExcessHet=3.0103;FS=6.455;MLEAC=1;MLEAF=0.500;MQ=43.75;MQRankSum=-0.342;QD=12.76;ReadPosRankSum=0.871;SOR=1.483	GT:AD:DP:GQ:PL	0/1:16,10:26:99:369,0,1616
3R	30801686	.	GGGA	G	334.73	.	AC=1;AF=0.500;AN=2;BaseQRankSum=0.032;ClippingRankSum=0.000;DP=23;ExcessHet=3.0103;FS=1.744;MLEAC=1;MLEAF=0.500;MQ=43.87;MQRankSum=-1.158;QD=14.55;ReadPosRankSum=1.419;SOR=1.402	GT:AD:DP:GQ:PL	0/1:14,9:23:99:372,0,1567
3R	30801695	.	A	T	307.77	.	AC=1;AF=0.500;AN=2;BaseQRankSum=-0.129;ClippingRankSum=0.000;DP=23;ExcessHet=3.0103;FS=1.744;MLEAC=1;MLEAF=0.500;MQ=43.87;MQRankSum=-1.158;QD=13.38;SOR=1.402	GT:AD:DP:GQ:PL	0/1:14,9:23:99:336,0,1452
3R	30801820	.	C	A	525.77	.	AC=1;AF=0.500;AN=2;BaseQRankSum=-2.132;ClippingRankSum=0.000;DP=47;ExcessHet=3.0103;FS=0.000;MLEAC=1;MLEAF=0.500;MQ=43.77;MQRankSum=-0.618;QD=11.19;ReadPosRankSum=-1.205;SOR=0.678	GT:AD:DP:GQ:PL	0/1:30,17:47:99:554,0,1420
3R	30801821	.	A	T	525.77	.	AC=1;AF=0.500;AN=2;BaseQRankSum=-1.411;ClippingRankSum=0.000;DP=47;ExcessHet=3.0103;FS=0.000;MLEAC=1;MLEAF=0.500;MQ=43.77;MQRankSum=-0.618;QD=11.19;ReadPosRankSum=-1.506;SOR=0.678	GT:AD:DP:GQ:PL	0/1:30,17:47:99:554,0,1420
3R	30801917	.	G	A	650.77	.	AC=1;AF=0.500;AN=2;BaseQRankSum=-0.766;ClippingRankSum=0.000;DP=54;ExcessHet=3.0103;FS=16.214;MLEAC=1;MLEAF=0.500;MQ=43.74;MQRankSum=1.475;QD=12.05;ReadPosRankSum=1.729;SOR=2.268	GT:AD:DP:GQ:PL	0/1:36,18:54:99:679,0,1593
3R	30801919	.	A	G	650.77	.	AC=1;AF=0.500;AN=2;BaseQRankSum=-1.562;ClippingRankSum=0.000;DP=56;ExcessHet=3.0103;FS=10.594;MLEAC=1;MLEAF=0.500;MQ=43.75;MQRankSum=1.492;QD=11.62;ReadPosRankSum=1.503;SOR=1.944	GT:AD:DP:GQ:PL	0/1:37,19:56:99:679,0,1593
3R	30801961	.	G	C	307.77	.	AC=1;AF=0.500;AN=2;BaseQRankSum=0.312;ClippingRankSum=0.000;DP=55;ExcessHet=3.0103;FS=13.656;MLEAC=1;MLEAF=0.500;MQ=43.78;MQRankSum=1.253;QD=5.60;ReadPosRankSum=-0.422;SOR=1.325	GT:AD:DP:GQ:PL	0/1:37,18:55:99:336,0,841
3R	30801978	.	G	C	279.77	.	AC=1;AF=0.500;AN=2;BaseQRankSum=-0.525;ClippingRankSum=0.000;DP=53;ExcessHet=3.0103;FS=8.354;MLEAC=1;MLEAF=0.500;MQ=43.96;MQRankSum=0.728;QD=5.28;ReadPosRankSum=-1.710;SOR=0.802	GT:AD:DP:GQ:PL	0/1:36,17:53:99:308,0,785
3R	30802012	.	G	T	285.77	.	AC=1;AF=0.500;AN=2;BaseQRankSum=-0.142;ClippingRankSum=0.000;DP=54;ExcessHet=3.0103;FS=5.786;MLEAC=1;MLEAF=0.500;MQ=44.00;MQRankSum=0.000;QD=5.29;ReadPosRankSum=-2.109;SOR=0.652	GT:AD:DP:GQ:PL	0/1:36,18:54:99:314,0,866
3R	30802102	.	T	G	439.77	.	AC=1;AF=0.500;AN=2;BaseQRankSum=0.481;ClippingRankSum=0.000;DP=48;ExcessHet=3.0103;FS=4.156;MLEAC=1;MLEAF=0.500;MQ=43.96;MQRankSum=0.962;QD=9.16;ReadPosRankSum=1.869;SOR=0.596	GT:AD:DP:GQ:PL	0/1:26,22:48:99:468,0,557
3R	30802444	.	T	A	658.77	.	AC=1;AF=0.500;AN=2;BaseQRankSum=0.665;ClippingRankSum=0.000;DP=46;ExcessHet=3.0103;FS=1.182;MLEAC=1;MLEAF=0.500;MQ=44.24;MQRankSum=1.236;QD=14.32;ReadPosRankSum=0.212;SOR=0.914	GT:AD:DP:GQ:PL	0/1:27,19:46:99:687,0,2055
3R	30802446	.	G	GTACA	691.73	.	AC=1;AF=0.500;AN=2;BaseQRankSum=-1.756;ClippingRankSum=0.000;DP=45;ExcessHet=3.0103;FS=1.263;MLEAC=1;MLEAF=0.500;MQ=44.25;MQRankSum=1.270;QD=15.37;ReadPosRankSum=0.614;SOR=1.110	GT:AD:DP:GQ:PL	0/1:27,18:45:99:729,0,2052
3R	30802573	.	C	G	114.77	.	AC=1;AF=0.500;AN=2;BaseQRankSum=2.363;ClippingRankSum=0.000;DP=38;ExcessHet=3.0103;FS=0.000;MLEAC=1;MLEAF=0.500;MQ=44.00;MQRankSum=0.000;QD=3.02;ReadPosRankSum=-1.067;SOR=0.955	GT:AD:DP:GQ:PL	0/1:29,9:38:99:143,0,653
3R	30802605	.	G	C	37.77	.	AC=1;AF=0.500;AN=2;BaseQRankSum=0.103;ClippingRankSum=0.000;DP=31;ExcessHet=3.0103;FS=1.978;MLEAC=1;MLEAF=0.500;MQ=44.00;MQRankSum=0.000;QD=1.22;ReadPosRankSum=-0.775;SOR=1.414	GT:AD:DP:GQ:PL	0/1:25,6:31:66:66,0,580
3R	30802609	.	G	GCCC	108.73	.	AC=1;AF=0.500;AN=2;BaseQRankSum=-1.304;ClippingRankSum=0.000;DP=32;ExcessHet=3.0103;FS=1.960;MLEAC=1;MLEAF=0.500;MQ=44.00;MQRankSum=0.000;QD=3.40;ReadPosRankSum=-0.483;SOR=1.329	GT:AD:DP:GQ:PL	0/1:26,6:32:99:146,0,1039
3R	30802643	.	G	A	163.77	.	AC=1;AF=0.500;AN=2;BaseQRankSum=-1.476;ClippingRankSum=0.000;DP=39;ExcessHet=3.0103;FS=1.346;MLEAC=1;MLEAF=0.500;MQ=44.00;MQRankSum=0.000;QD=4.20;ReadPosRankSum=-2.114;SOR=0.984	GT:AD:DP:GQ:PL	0/1:26,13:39:99:192,0,596
3R	30802791	.	T	A	327.77	.	AC=1;AF=0.500;AN=2;BaseQRankSum=1.376;ClippingRankSum=0.000;DP=53;ExcessHet=3.0103;FS=2.446;MLEAC=1;MLEAF=0.500;MQ=44.00;MQRankSum=0.000;QD=6.18;ReadPosRankSum=-0.424;SOR=1.105	GT:AD:DP:GQ:PL	0/1:35,18:53:99:356,0,828
3R	30802841	.	G	C	205.77	.	AC=1;AF=0.500;AN=2;BaseQRankSum=-0.447;ClippingRankSum=0.000;DP=49;ExcessHet=3.0103;FS=1.228;MLEAC=1;MLEAF=0.500;MQ=44.00;MQRankSum=0.000;QD=4.20;ReadPosRankSum=-0.687;SOR=0.960	GT:AD:DP:GQ:PL	0/1:35,14:49:99:234,0,762
3R	30802898	.	T	C	291.77	.	AC=1;AF=0.500;AN=2;BaseQRankSum=-1.379;ClippingRankSum=0.000;DP=56;ExcessHet=3.0103;FS=0.000;MLEAC=1;MLEAF=0.500;MQ=44.00;MQRankSum=0.000;QD=5.21;ReadPosRankSum=0.528;SOR=0.693	GT:AD:DP:GQ:PL	0/1:38,18:56:99:320,0,874
3R	30802979	.	T	C	647.77	.	AC=1;AF=0.500;AN=2;BaseQRankSum=-2.762;ClippingRankSum=0.000;DP=65;ExcessHet=3.0103;FS=0.942;MLEAC=1;MLEAF=0.500;MQ=44.00;MQRankSum=0.000;QD=9.97;ReadPosRankSum=0.942;SOR=0.538	GT:AD:DP:GQ:PL	0/1:33,32:65:99:676,0,730
3R	30803034	.	T	G	1074.77	.	AC=1;AF=0.500;AN=2;BaseQRankSum=-1.355;ClippingRankSum=0.000;DP=61;ExcessHet=3.0103;FS=2.139;MLEAC=1;MLEAF=0.500;MQ=44.00;MQRankSum=0.000;QD=17.62;ReadPosRankSum=1.069;SOR=0.434	GT:AD:DP:GQ:PL	0/1:31,30:61:99:1103,0,1283
3R	30803049	.	A	G	1107.77	.	AC=1;AF=0.500;AN=2;BaseQRankSum=1.752;ClippingRankSum=0.000;DP=58;ExcessHet=3.0103;FS=3.614;MLEAC=1;MLEAF=0.500;MQ=44.00;MQRankSum=0.000;QD=19.10;ReadPosRankSum=0.106;SOR=0.358	GT:AD:DP:GQ:PL	0/1:28,30:58:99:1136,0,1243
3R	30803180	.	G	T	252.77	.	AC=1;AF=0.500;AN=2;BaseQRankSum=-0.195;ClippingRankSum=0.000;DP=56;ExcessHet=3.0103;FS=0.000;MLEAC=1;MLEAF=0.500;MQ=44.00;MQRankSum=0.000;QD=4.60;ReadPosRankSum=-1.064;SOR=0.709	GT:AD:DP:GQ:PL	0/1:38,17:55:99:281,0,858
3R	30803318	.	C	T	792.77	.	AC=1;AF=0.500;AN=2;BaseQRankSum=1.938;ClippingRankSum=0.000;DP=55;ExcessHet=3.0103;FS=0.000;MLEAC=1;MLEAF=0.500;MQ=44.00;MQRankSum=0.000;QD=14.41;ReadPosRankSum=1.793;SOR=0.804	GT:AD:DP:GQ:PL	0/1:33,22:55:99:821,0,2466
3R	30803323	.	A	G	862.77	.	AC=1;AF=0.500;AN=2;BaseQRankSum=-1.524;ClippingRankSum=0.000;DP=58;ExcessHet=3.0103;FS=0.000;MLEAC=1;MLEAF=0.500;MQ=43.87;MQRankSum=0.000;QD=15.14;ReadPosRankSum=0.560;SOR=0.824	GT:AD:DP:GQ:PL	0/1:34,23:57:99:891,0,2559
3R	30803326	.	T	G	862.77	.	AC=1;AF=0.500;AN=2;BaseQRankSum=-1.445;ClippingRankSum=0.000;DP=59;ExcessHet=3.0103;FS=2.270;MLEAC=1;MLEAF=0.500;MQ=43.88;MQRankSum=0.000;QD=14.88;ReadPosRankSum=-0.043;SOR=1.037	GT:AD:DP:GQ:PL	0/1:34,24:58:99:891,0,2559
3R	30803621	.	A	C	201.77	.	AC=1;AF=0.500;AN=2;BaseQRankSum=-1.070;ClippingRankSum=0.000;DP=44;ExcessHet=3.0103;FS=17.356;MLEAC=1;MLEAF=0.500;MQ=43.58;MQRankSum=-2.386;QD=4.59;ReadPosRankSum=-0.201;SOR=2.806	GT:AD:DP:GQ:PL	0/1:31,13:44:99:230,0,751
3R	30803703	.	G	A	761.77	.	AC=1;AF=0.500;AN=2;BaseQRankSum=2.028;ClippingRankSum=0.000;DP=49;ExcessHet=3.0103;FS=1.129;MLEAC=1;MLEAF=0.500;MQ=43.64;MQRankSum=-2.403;QD=15.87;ReadPosRankSum=0.229;SOR=0.955	GT:AD:DP:GQ:PL	0/1:28,20:48:99:790,0,1196
3R	30803705	.	A	G	761.77	.	AC=1;AF=0.500;AN=2;BaseQRankSum=0.011;ClippingRankSum=0.000;DP=50;ExcessHet=3.0103;FS=0.000;MLEAC=1;MLEAF=0.500;MQ=43.65;MQRankSum=-2.326;QD=15.55;ReadPosRankSum=-0.024;SOR=0.830	GT:AD:DP:GQ:PL	0/1:28,21:49:99:790,0,1196
3R	30803850	.	T	A	431.77	.	AC=1;AF=0.500;AN=2;BaseQRankSum=-0.245;ClippingRankSum=0.000;DP=42;ExcessHet=3.0103;FS=4.506;MLEAC=1;MLEAF=0.500;MQ=43.23;MQRankSum=-4.364;QD=10.53;ReadPosRankSum=0.444;SOR=0.774	GT:AD:DP:GQ:PL	0/1:20,21:41:99:460,0,435
3R	30803873	.	T	C	865.77	.	AC=1;AF=0.500;AN=2;BaseQRankSum=-0.307;ClippingRankSum=0.000;DP=47;ExcessHet=3.0103;FS=6.250;MLEAC=1;MLEAF=0.500;MQ=43.14;MQRankSum=-5.509;QD=18.82;ReadPosRankSum=0.121;SOR=0.855	GT:AD:DP:GQ:PL	0/1:24,22:46:99:894,0,1138
3R	30803878	.	A	AAACCC	898.73	.	AC=1;AF=0.500;AN=2;BaseQRankSum=0.121;ClippingRankSum=0.000;DP=47;ExcessHet=3.0103;FS=6.267;MLEAC=1;MLEAF=0.500;MQ=43.10;MQRankSum=-5.509;QD=19.54;ReadPosRankSum=-0.484;SOR=0.661	GT:AD:DP:GQ:PL	0/1:23,23:46:99:936,0,1142
3R	30803879	.	G	A	901.77	.	AC=1;AF=0.500;AN=2;BaseQRankSum=0.709;ClippingRankSum=0.000;DP=47;ExcessHet=3.0103;FS=10.698;MLEAC=1;MLEAF=0.500;MQ=43.10;MQRankSum=-5.274;QD=19.60;ReadPosRankSum=-0.990;SOR=0.746	GT:AD:DP:GQ:PL	0/1:22,24:46:99:930,0,1197
3R	30803881	.	T	TCTTTACA	936.73	.	AC=1;AF=0.500;AN=2;BaseQRankSum=0.146;ClippingRankSum=0.000;DP=50;ExcessHet=3.0103;FS=13.467;MLEAC=1;MLEAF=0.500;MQ=43.15;MQRankSum=-5.526;QD=19.12;ReadPosRankSum=-0.230;SOR=0.711	GT:AD:DP:GQ:PL	0/1:25,24:49:99:974,0,1167
3R	30803893	.	G	A	833.77	.	AC=1;AF=0.500;AN=2;BaseQRankSum=2.601;ClippingRankSum=0.000;DP=51;ExcessHet=3.0103;FS=10.441;MLEAC=1;MLEAF=0.500;MQ=43.21;MQRankSum=-5.752;QD=17.02;ReadPosRankSum=0.231;SOR=0.469	GT:AD:DP:GQ:PL	0/1:27,22:49:99:862,0,1108
3R	30803903	.	A	T	830.77	.	AC=1;AF=0.500;AN=2;BaseQRankSum=-1.158;ClippingRankSum=0.000;DP=51;ExcessHet=3.0103;FS=10.983;MLEAC=1;MLEAF=0.500;MQ=43.21;MQRankSum=-5.914;QD=16.29;ReadPosRankSum=-0.360;SOR=0.267	GT:AD:DP:GQ:PL	0/1:28,23:51:99:859,0,1147
3R	30803949	.	G	GTAA	966.73	.	AC=1;AF=0.500;AN=2;BaseQRankSum=0.993;ClippingRankSum=0.000;DP=55;ExcessHet=3.0103;FS=2.475;MLEAC=1;MLEAF=0.500;MQ=43.45;MQRankSum=-4.491;QD=17.58;ReadPosRankSum=-1.653;SOR=0.336	GT:AD:DP:GQ:PL	0/1:29,26:55:99:1004,0,1366
3R	30803955	.	G	T	972.77	.	AC=1;AF=0.500;AN=2;BaseQRankSum=1.448;ClippingRankSum=0.000;DP=54;ExcessHet=3.0103;FS=3.933;MLEAC=1;MLEAF=0.500;MQ=43.51;MQRankSum=-4.313;QD=18.01;ReadPosRankSum=-0.914;SOR=0.325	GT:AD:DP:GQ:PL	0/1:30,24:54:99:1001,0,1407
3R	30803962	.	T	G	849.77	.	AC=1;AF=0.500;AN=2;BaseQRankSum=-1.987;ClippingRankSum=0.000;DP=52;ExcessHet=3.0103;FS=2.577;MLEAC=1;MLEAF=0.500;MQ=43.53;MQRankSum=-4.117;QD=16.34;ReadPosRankSum=-0.711;SOR=0.320	GT:AD:DP:GQ:PL	0/1:29,23:52:99:878,0,1348
3R	30804670	.	A	T	743.77	.	AC=1;AF=0.500;AN=2;BaseQRankSum=0.388;ClippingRankSum=0.000;DP=57;ExcessHet=3.0103;FS=2.430;MLEAC=1;MLEAF=0.500;MQ=43.93;MQRankSum=-1.774;QD=13.05;ReadPosRankSum=-1.086;SOR=0.373	GT:AD:DP:GQ:PL	0/1:35,22:57:99:772,0,1410
3R	30804678	.	G	A	814.77	.	AC=1;AF=0.500;AN=2;BaseQRankSum=2.459;ClippingRankSum=0.000;DP=58;ExcessHet=3.0103;FS=2.384;MLEAC=1;MLEAF=0.500;MQ=43.93;MQRankSum=-1.673;QD=14.05;ReadPosRankSum=-1.520;SOR=0.403	GT:AD:DP:GQ:PL	0/1:34,24:58:99:843,0,1429
3R	30804713	.	A	G	426.77	.	AC=1;AF=0.500;AN=2;BaseQRankSum=0.213;ClippingRankSum=0.000;DP=59;ExcessHet=3.0103;FS=10.142;MLEAC=1;MLEAF=0.500;MQ=44.00;MQRankSum=0.000;QD=7.23;ReadPosRankSum=0.109;SOR=0.292	GT:AD:DP:GQ:PL	0/1:36,23:59:99:455,0,829
3R	30804788	.	A	T	451.77	.	AC=1;AF=0.500;AN=2;BaseQRankSum=1.983;ClippingRankSum=0.000;DP=54;ExcessHet=3.0103;FS=15.672;MLEAC=1;MLEAF=0.500;MQ=44.00;MQRankSum=0.000;QD=8.37;ReadPosRankSum=-0.673;SOR=0.892	GT:AD:DP:GQ:PL	0/1:31,23:54:99:480,0,645
3R	30804887	.	T	G	566.77	.	AC=1;AF=0.500;AN=2;BaseQRankSum=-0.319;ClippingRankSum=0.000;DP=44;ExcessHet=3.0103;FS=2.704;MLEAC=1;MLEAF=0.500;MQ=43.96;MQRankSum=-0.747;QD=12.88;ReadPosRankSum=-0.618;SOR=0.715	GT:AD:DP:GQ:PL	0/1:17,27:44:99:595,0,335
3R	30804919	.	G	A	612.77	.	AC=1;AF=0.500;AN=2;BaseQRankSum=-0.075;ClippingRankSum=0.000;DP=44;ExcessHet=3.0103;FS=1.189;MLEAC=1;MLEAF=0.500;MQ=43.96;MQRankSum=-0.709;QD=13.93;ReadPosRankSum=0.382;SOR=0.495	GT:AD:DP:GQ:PL	0/1:16,28:44:99:641,0,313
3R	30805117	.	A	G	448.77	.	AC=1;AF=0.500;AN=2;BaseQRankSum=-2.965;ClippingRankSum=0.000;DP=46;ExcessHet=3.0103;FS=1.113;MLEAC=1;MLEAF=0.500;MQ=44.00;MQRankSum=0.000;QD=9.76;ReadPosRankSum=0.088;SOR=0.892	GT:AD:DP:GQ:PL	0/1:24,22:46:99:477,0,522
3R	30805198	.	C	CA	679.73	.	AC=1;AF=0.500;AN=2;BaseQRankSum=-0.372;ClippingRankSum=0.000;DP=51;ExcessHet=3.0103;FS=4.022;MLEAC=1;MLEAF=0.500;MQ=44.00;MQRankSum=0.000;QD=13.59;ReadPosRankSum=-0.146;SOR=0.840	GT:AD:DP:GQ:PL	0/1:24,26:50:99:717,0,623
3R	30805252	.	A	T	606.77	.	AC=1;AF=0.500;AN=2;BaseQRankSum=-1.844;ClippingRankSum=0.000;DP=55;ExcessHet=3.0103;FS=9.623;MLEAC=1;MLEAF=0.500;MQ=43.91;MQRankSum=0.182;QD=11.03;ReadPosRankSum=0.119;SOR=1.741	GT:AD:DP:GQ:PL	0/1:25,30:55:99:635,0,519
3R	30805531	.	G	A	547.77	.	AC=1;AF=0.500;AN=2;BaseQRankSum=-1.750;ClippingRankSum=0.000;DP=65;ExcessHet=3.0103;FS=9.227;MLEAC=1;MLEAF=0.500;MQ=44.00;MQRankSum=0.000;QD=8.43;ReadPosRankSum=-0.611;SOR=1.859	GT:AD:DP:GQ:PL	0/1:36,29:65:99:576,0,791
3R	30807503	.	G	A	391.77	.	AC=1;AF=0.500;AN=2;BaseQRankSum=1.657;ClippingRankSum=0.000;DP=44;ExcessHet=3.0103;FS=1.130;MLEAC=1;MLEAF=0.500;MQ=43.96;MQRankSum=0.959;QD=8.90;ReadPosRankSum=-0.871;SOR=0.892	GT:AD:DP:GQ:PL	0/1:24,20:44:99:420,0,503
3R	30807657	.	A	G	197.77	.	AC=1;AF=0.500;AN=2;BaseQRankSum=-2.779;ClippingRankSum=0.000;DP=34;ExcessHet=3.0103;FS=11.021;MLEAC=1;MLEAF=0.500;MQ=43.94;MQRankSum=-1.135;QD=5.82;ReadPosRankSum=1.443;SOR=2.272	GT:AD:DP:GQ:PL	0/1:20,14:34:99:226,0,456
3R	30809083	.	AT	A	551.73	.	AC=1;AF=0.500;AN=2;BaseQRankSum=1.352;ClippingRankSum=0.000;DP=48;ExcessHet=3.0103;FS=2.640;MLEAC=1;MLEAF=0.500;MQ=43.46;MQRankSum=-1.450;QD=12.26;ReadPosRankSum=-2.215;SOR=0.321	GT:AD:DP:GQ:PL	0/1:20,25:45:99:589,0,480
3R	30810367	.	A	C	406.77	.	AC=1;AF=0.500;AN=2;BaseQRankSum=0.790;ClippingRankSum=0.000;DP=33;ExcessHet=3.0103;FS=0.000;MLEAC=1;MLEAF=0.500;MQ=44.00;MQRankSum=0.000;QD=12.33;ReadPosRankSum=-1.120;SOR=0.793	GT:AD:DP:GQ:PL	0/1:14,19:33:99:435,0,283
3R	30810567	.	G	A	435.77	.	AC=1;AF=0.500;AN=2;BaseQRankSum=-1.041;ClippingRankSum=0.000;DP=52;ExcessHet=3.0103;FS=3.997;MLEAC=1;MLEAF=0.500;MQ=44.00;MQRankSum=0.000;QD=8.54;ReadPosRankSum=1.341;SOR=1.292	GT:AD:DP:GQ:PL	0/1:28,23:51:99:464,0,599
3R	30810697	.	CTAA	C	1066.73	.	AC=1;AF=0.500;AN=2;BaseQRankSum=-0.799;ClippingRankSum=0.000;DP=48;ExcessHet=3.0103;FS=1.098;MLEAC=1;MLEAF=0.500;MQ=43.96;MQRankSum=-0.803;QD=22.22;ReadPosRankSum=1.790;SOR=0.527	GT:AD:DP:GQ:PL	0/1:20,28:48:99:1104,0,669
3R	30810703	.	ATTTC	A	1066.73	.	AC=1;AF=0.500;AN=2;BaseQRankSum=-0.218;ClippingRankSum=0.000;DP=47;ExcessHet=3.0103;FS=0.000;MLEAC=1;MLEAF=0.500;MQ=43.96;MQRankSum=-0.818;QD=22.70;SOR=0.765	GT:AD:DP:GQ:PL	0/1:20,27:47:99:1104,0,685
3R	30810780	.	C	A	355.77	.	AC=1;AF=0.500;AN=2;BaseQRankSum=0.035;ClippingRankSum=0.000;DP=47;ExcessHet=3.0103;FS=2.499;MLEAC=1;MLEAF=0.500;MQ=43.96;MQRankSum=-1.171;QD=7.57;ReadPosRankSum=-0.553;SOR=0.585	GT:AD:DP:GQ:PL	0/1:28,19:47:99:384,0,624
3R	30810844	.	G	T	375.77	.	AC=1;AF=0.500;AN=2;BaseQRankSum=0.784;ClippingRankSum=0.000;DP=52;ExcessHet=3.0103;FS=7.877;MLEAC=1;MLEAF=0.500;MQ=43.85;MQRankSum=1.157;QD=7.23;ReadPosRankSum=-0.536;SOR=1.304	GT:AD:DP:GQ:PL	0/1:32,20:52:99:404,0,726
3R	30810872	.	C	T	431.77	.	AC=1;AF=0.500;AN=2;BaseQRankSum=0.161;ClippingRankSum=0.000;DP=53;ExcessHet=3.0103;FS=7.797;MLEAC=1;MLEAF=0.500;MQ=43.86;MQRankSum=1.278;QD=8.15;ReadPosRankSum=0.063;SOR=1.326	GT:AD:DP:GQ:PL	0/1:30,23:53:99:460,0,660
3R	30811029	.	C	T	399.77	.	AC=1;AF=0.500;AN=2;BaseQRankSum=1.257;ClippingRankSum=0.000;DP=47;ExcessHet=3.0103;FS=20.683;MLEAC=1;MLEAF=0.500;MQ=43.96;MQRankSum=0.904;QD=8.51;ReadPosRankSum=-1.015;SOR=1.567	GT:AD:DP:GQ:PL	0/1:27,20:47:99:428,0,605
3R	30813520	.	C	T	589.77	.	AC=1;AF=0.500;AN=2;BaseQRankSum=2.216;ClippingRankSum=0.000;DP=53;ExcessHet=3.0103;FS=3.955;MLEAC=1;MLEAF=0.500;MQ=44.00;MQRankSum=0.000;QD=11.13;ReadPosRankSum=-1.156;SOR=0.730	GT:AD:DP:GQ:PL	0/1:35,18:53:99:618,0,1400
3R	30813530	.	G	A	689.77	.	AC=1;AF=0.500;AN=2;BaseQRankSum=3.927;ClippingRankSum=0.000;DP=54;ExcessHet=3.0103;FS=3.933;MLEAC=1;MLEAF=0.500;MQ=44.00;MQRankSum=0.000;QD=12.77;ReadPosRankSum=-1.000;SOR=0.516	GT:AD:DP:GQ:PL	0/1:35,19:54:99:718,0,1409
3R	30813539	.	G	T	666.77	.	AC=1;AF=0.500;AN=2;BaseQRankSum=1.100;ClippingRankSum=0.000;DP=53;ExcessHet=3.0103;FS=2.470;MLEAC=1;MLEAF=0.500;MQ=44.00;MQRankSum=0.000;QD=12.58;ReadPosRankSum=-0.406;SOR=0.542	GT:AD:DP:GQ:PL	0/1:34,19:53:99:695,0,1357
3R	30813611	.	C	T	247.77	.	AC=1;AF=0.500;AN=2;BaseQRankSum=0.883;ClippingRankSum=0.000;DP=45;ExcessHet=3.0103;FS=0.000;MLEAC=1;MLEAF=0.500;MQ=44.00;MQRankSum=0.000;QD=5.51;ReadPosRankSum=1.482;SOR=0.569	GT:AD:DP:GQ:PL	0/1:30,15:45:99:276,0,692
3R	30813660	.	G	A	439.77	.	AC=1;AF=0.500;AN=2;BaseQRankSum=3.957;ClippingRankSum=0.000;DP=52;ExcessHet=3.0103;FS=0.000;MLEAC=1;MLEAF=0.500;MQ=44.00;MQRankSum=0.000;QD=8.46;ReadPosRankSum=-2.056;SOR=0.651	GT:AD:DP:GQ:PL	0/1:30,22:52:99:468,0,677
3R	30813672	.	A	G	438.77	.	AC=1;AF=0.500;AN=2;BaseQRankSum=-3.530;ClippingRankSum=0.000;DP=53;ExcessHet=3.0103;FS=1.043;MLEAC=1;MLEAF=0.500;MQ=44.00;MQRankSum=0.000;QD=8.28;ReadPosRankSum=-1.652;SOR=0.536	GT:AD:DP:GQ:PL	0/1:30,23:53:99:467,0,689
3R	30813719	.	A	G	395.77	.	AC=1;AF=0.500;AN=2;BaseQRankSum=-1.392;ClippingRankSum=0.000;DP=43;ExcessHet=3.0103;FS=2.587;MLEAC=1;MLEAF=0.500;MQ=44.00;MQRankSum=0.000;QD=9.42;ReadPosRankSum=0.860;SOR=1.127	GT:AD:DP:GQ:PL	0/1:22,20:42:99:424,0,495
3R	30813793	.	C	T	378.77	.	AC=1;AF=0.500;AN=2;BaseQRankSum=3.146;ClippingRankSum=0.000;DP=45;ExcessHet=3.0103;FS=2.624;MLEAC=1;MLEAF=0.500;MQ=44.00;MQRankSum=0.000;QD=8.61;ReadPosRankSum=0.397;SOR=1.187	GT:AD:DP:GQ:PL	0/1:25,19:44:99:407,0,521
3R	30813943	.	G	A	566.77	.	AC=1;AF=0.500;AN=2;BaseQRankSum=2.266;ClippingRankSum=0.000;DP=49;ExcessHet=3.0103;FS=0.000;MLEAC=1;MLEAF=0.500;MQ=43.92;MQRankSum=-1.231;QD=11.81;ReadPosRankSum=0.364;SOR=0.640	GT:AD:DP:GQ:PL	0/1:21,27:48:99:595,0,414
3R	30813998	.	G	GT	453.73	.	AC=1;AF=0.500;AN=2;BaseQRankSum=-0.526;ClippingRankSum=0.000;DP=48;ExcessHet=3.0103;FS=2.415;MLEAC=1;MLEAF=0.500;MQ=43.96;MQRankSum=-1.001;QD=9.45;ReadPosRankSum=0.114;SOR=1.078	GT:AD:DP:GQ:PL	0/1:25,23:48:99:491,0,525
3R	30814053	.	T	G	461.77	.	AC=1;AF=0.500;AN=2;BaseQRankSum=-1.733;ClippingRankSum=0.000;DP=46;ExcessHet=3.0103;FS=4.246;MLEAC=1;MLEAF=0.500;MQ=44.00;MQRankSum=0.000;QD=10.04;ReadPosRankSum=-1.555;SOR=0.863	GT:AD:DP:GQ:PL	0/1:22,24:46:99:490,0,474
3R	30814220	.	G	GT	593.73	.	AC=1;AF=0.500;AN=2;BaseQRankSum=0.694;ClippingRankSum=0.000;DP=52;ExcessHet=3.0103;FS=1.096;MLEAC=1;MLEAF=0.500;MQ=43.89;MQRankSum=-0.743;QD=11.64;ReadPosRankSum=-0.663;SOR=1.002	GT:AD:DP:GQ:PL	0/1:28,23:51:99:631,0,785
3R	30814229	.	GTTGAAGGTGTTTA	G	776.73	.	AC=1;AF=0.500;AN=2;BaseQRankSum=0.416;ClippingRankSum=0.000;DP=55;ExcessHet=3.0103;FS=0.000;MLEAC=1;MLEAF=0.500;MQ=43.89;MQRankSum=-0.817;QD=15.23;ReadPosRankSum=-0.323;SOR=0.704	GT:AD:DP:GQ:PL	0/1:29,22:51:99:814,0,1948
3R	30814348	.	G	A	468.77	.	AC=1;AF=0.500;AN=2;BaseQRankSum=-1.867;ClippingRankSum=0.000;DP=46;ExcessHet=3.0103;FS=1.145;MLEAC=1;MLEAF=0.500;MQ=43.91;MQRankSum=0.031;QD=10.19;ReadPosRankSum=0.760;SOR=0.905	GT:AD:DP:GQ:PL	0/1:23,23:46:99:497,0,510
3R	30814396	.	T	TG	464.73	.	AC=1;AF=0.500;AN=2;BaseQRankSum=-0.284;ClippingRankSum=0.000;DP=49;ExcessHet=3.0103;FS=1.134;MLEAC=1;MLEAF=0.500;MQ=43.96;MQRankSum=-1.119;QD=9.89;ReadPosRankSum=-1.292;SOR=0.838	GT:AD:DP:GQ:PL	0/1:27,20:47:99:502,0,743
3R	30814413	.	A	T	349.77	.	AC=1;AF=0.500;AN=2;BaseQRankSum=-1.620;ClippingRankSum=0.000;DP=47;ExcessHet=3.0103;FS=0.000;MLEAC=1;MLEAF=0.500;MQ=43.96;MQRankSum=-1.148;QD=7.60;ReadPosRankSum=-1.284;SOR=0.720	GT:AD:DP:GQ:PL	0/1:27,19:46:99:378,0,628
3R	30814450	.	A	G	399.77	.	AC=1;AF=0.500;AN=2;BaseQRankSum=-0.655;ClippingRankSum=0.000;DP=47;ExcessHet=3.0103;FS=0.000;MLEAC=1;MLEAF=0.500;MQ=43.96;MQRankSum=-1.070;QD=8.51;ReadPosRankSum=0.503;SOR=0.820	GT:AD:DP:GQ:PL	0/1:26,21:47:99:428,0,595
3R	30814513	.	TAA	T	508.73	.	AC=1;AF=0.500;AN=2;BaseQRankSum=0.846;ClippingRankSum=0.000;DP=43;ExcessHet=3.0103;FS=1.261;MLEAC=1;MLEAF=0.500;MQ=44.00;MQRankSum=0.000;QD=13.04;ReadPosRankSum=-0.085;SOR=0.425	GT:AD:DP:GQ:PL	0/1:18,21:39:99:546,0,452
3R	30814559	.	T	C	459.77	.	AC=1;AF=0.500;AN=2;BaseQRankSum=-2.633;ClippingRankSum=0.000;DP=46;ExcessHet=3.0103;FS=1.169;MLEAC=1;MLEAF=0.500;MQ=44.00;MQRankSum=0.000;QD=9.99;ReadPosRankSum=-0.861;SOR=0.997	GT:AD:DP:GQ:PL	0/1:21,25:46:99:488,0,438
3R	30814685	.	C	A	469.77	.	AC=1;AF=0.500;AN=2;BaseQRankSum=2.755;ClippingRankSum=0.000;DP=51;ExcessHet=3.0103;FS=2.365;MLEAC=1;MLEAF=0.500;MQ=44.00;MQRankSum=0.000;QD=9.21;ReadPosRankSum=-0.865;SOR=1.047	GT:AD:DP:GQ:PL	0/1:28,23:51:99:498,0,583
3R	30814993	.	TATCATTTAACC	T	811.73	.	AC=1;AF=0.500;AN=2;BaseQRankSum=2.761;ClippingRankSum=0.000;DP=47;ExcessHet=3.0103;FS=2.508;MLEAC=1;MLEAF=0.500;MQ=44.00;MQRankSum=0.000;QD=17.27;ReadPosRankSum=0.080;SOR=1.038	GT:AD:DP:GQ:PL	0/1:25,22:47:99:849,0,1292
3R	30815018	.	A	T	432.77	.	AC=1;AF=0.500;AN=2;BaseQRankSum=-0.152;ClippingRankSum=0.000;DP=50;ExcessHet=3.0103;FS=1.101;MLEAC=1;MLEAF=0.500;MQ=44.00;MQRankSum=0.000;QD=8.66;ReadPosRankSum=-0.303;SOR=0.771	GT:AD:DP:GQ:PL	0/1:28,22:50:99:461,0,634
3R	30815081	.	C	T	336.77	.	AC=1;AF=0.500;AN=2;BaseQRankSum=-0.865;ClippingRankSum=0.000;DP=47;ExcessHet=3.0103;FS=4.175;MLEAC=1;MLEAF=0.500;MQ=44.00;MQRankSum=0.000;QD=7.17;ReadPosRankSum=-1.196;SOR=0.701	GT:AD:DP:GQ:PL	0/1:29,18:47:99:365,0,663
3R	30815545	.	A	G	1130.77	.	AC=1;AF=0.500;AN=2;BaseQRankSum=-4.803;ClippingRankSum=0.000;DP=67;ExcessHet=3.0103;FS=2.414;MLEAC=1;MLEAF=0.500;MQ=43.50;MQRankSum=-4.807;QD=16.88;ReadPosRankSum=0.297;SOR=1.088	GT:AD:DP:GQ:PL	0/1:37,30:67:99:1159,0,1479
3R	30815553	.	T	A	1185.77	.	AC=1;AF=0.500;AN=2;BaseQRankSum=-0.724;ClippingRankSum=0.000;DP=73;ExcessHet=3.0103;FS=2.208;MLEAC=1;MLEAF=0.500;MQ=43.38;MQRankSum=-5.324;QD=16.24;ReadPosRankSum=0.393;SOR=1.078	GT:AD:DP:GQ:PL	0/1:39,34:73:99:1214,0,1476
3R	30815594	.	G	A	1333.77	.	AC=1;AF=0.500;AN=2;BaseQRankSum=-2.404;ClippingRankSum=0.000;DP=72;ExcessHet=3.0103;FS=10.204;MLEAC=1;MLEAF=0.500;MQ=43.13;MQRankSum=-6.348;QD=18.52;ReadPosRankSum=0.631;SOR=1.799	GT:AD:DP:GQ:PL	0/1:37,35:72:99:1362,0,1471
3R	30815596	.	A	T	1333.77	.	AC=1;AF=0.500;AN=2;BaseQRankSum=-0.294;ClippingRankSum=0.000;DP=72;ExcessHet=3.0103;FS=12.699;MLEAC=1;MLEAF=0.500;MQ=43.10;MQRankSum=-6.346;QD=18.52;ReadPosRankSum=0.248;SOR=1.922	GT:AD:DP:GQ:PL	0/1:36,36:72:99:1362,0,1471
3R	30815602	.	T	A	1368.77	.	AC=1;AF=0.500;AN=2;BaseQRankSum=-0.150;ClippingRankSum=0.000;DP=69;ExcessHet=3.0103;FS=12.722;MLEAC=1;MLEAF=0.500;MQ=43.03;MQRankSum=-6.684;QD=19.84;ReadPosRankSum=0.426;SOR=1.522	GT:AD:DP:GQ:PL	0/1:35,34:69:99:1397,0,1487
3R	30815610	.	TC	T	1359.73	.	AC=1;AF=0.500;AN=2;BaseQRankSum=-1.486;ClippingRankSum=0.000;DP=70;ExcessHet=3.0103;FS=15.136;MLEAC=1;MLEAF=0.500;MQ=43.02;MQRankSum=-6.744;QD=19.42;ReadPosRankSum=0.182;SOR=1.329	GT:AD:DP:GQ:PL	0/1:35,35:70:99:1397,0,1487
3R	30815615	.	T	TA	1488.73	.	AC=1;AF=0.500;AN=2;BaseQRankSum=-2.986;ClippingRankSum=0.000;DP=75;ExcessHet=3.0103;FS=14.204;MLEAC=1;MLEAF=0.500;MQ=42.98;MQRankSum=-7.044;QD=19.85;ReadPosRankSum=-0.737;SOR=1.023	GT:AD:DP:GQ:PL	0/1:36,39:75:99:1526,0,1436
3R	30815624	.	G	C	1494.77	.	AC=1;AF=0.500;AN=2;BaseQRankSum=-0.672;ClippingRankSum=0.000;DP=73;ExcessHet=3.0103;FS=17.150;MLEAC=1;MLEAF=0.500;MQ=42.95;MQRankSum=-7.288;QD=20.48;ReadPosRankSum=-0.717;SOR=1.040	GT:AD:DP:GQ:PL	0/1:36,37:73:99:1523,0,1478
3R	30815625	.	T	C	1494.77	.	AC=1;AF=0.500;AN=2;BaseQRankSum=-0.529;ClippingRankSum=0.000;DP=74;ExcessHet=3.0103;FS=17.208;MLEAC=1;MLEAF=0.500;MQ=42.96;MQRankSum=-7.561;QD=20.20;ReadPosRankSum=-0.146;SOR=0.949	GT:AD:DP:GQ:PL	0/1:38,36:74:99:1523,0,1478
3R	30815633	.	T	A	1449.77	.	AC=1;AF=0.500;AN=2;BaseQRankSum=-1.164;ClippingRankSum=0.000;DP=74;ExcessHet=3.0103;FS=12.129;MLEAC=1;MLEAF=0.500;MQ=42.94;MQRankSum=-7.749;QD=19.59;ReadPosRankSum=-0.509;SOR=0.780	GT:AD:DP:GQ:PL	0/1:38,36:74:99:1478,0,1523
3R	30815635	.	A	T	1410.77	.	AC=1;AF=0.500;AN=2;BaseQRankSum=-0.807;ClippingRankSum=0.000;DP=74;ExcessHet=3.0103;FS=12.129;MLEAC=1;MLEAF=0.500;MQ=42.94;MQRankSum=-7.749;QD=19.06;ReadPosRankSum=-0.714;SOR=0.780	GT:AD:DP:GQ:PL	0/1:38,36:74:99:1439,0,1484
3R	30815641	.	TA	T	1353.73	.	AC=1;AF=0.500;AN=2;BaseQRankSum=-0.404;ClippingRankSum=0.000;DP=74;ExcessHet=3.0103;FS=12.129;MLEAC=1;MLEAF=0.500;MQ=42.94;MQRankSum=-7.749;QD=18.29;ReadPosRankSum=-0.887;SOR=0.780	GT:AD:DP:GQ:PL	0/1:38,36:74:99:1391,0,1571
3R	30815644	.	TTTA	T	1302.73	.	AC=1;AF=0.500;AN=2;BaseQRankSum=-3.639;ClippingRankSum=0.000;DP=76;ExcessHet=3.0103;FS=9.725;MLEAC=1;MLEAF=0.500;MQ=42.99;MQRankSum=-7.906;QD=17.14;ReadPosRankSum=0.201;SOR=0.947	GT:AD:DP:GQ:PL	0/1:41,35:76:99:1340,0,1700
3R	30815653	.	AGCTTTC	A	1296.73	.	AC=1;AF=0.500;AN=2;BaseQRankSum=0.673;ClippingRankSum=0.000;DP=78;ExcessHet=3.0103;FS=7.655;MLEAC=1;MLEAF=0.500;MQ=43.02;MQRankSum=-8.040;QD=16.62;ReadPosRankSum=-0.853;SOR=0.988	GT:AD:DP:GQ:PL	0/1:43,35:78:99:1334,0,1784
3R	30815660	.	T	A	1308.77	.	AC=1;AF=0.500;AN=2;BaseQRankSum=2.176;ClippingRankSum=0.000;DP=76;ExcessHet=3.0103;FS=7.774;MLEAC=1;MLEAF=0.500;MQ=42.99;MQRankSum=-7.906;QD=17.22;ReadPosRankSum=-0.797;SOR=0.982	GT:AD:DP:GQ:PL	0/1:41,35:76:99:1337,0,1742
3R	30815670	.	C	T	1314.77	.	AC=1;AF=0.500;AN=2;BaseQRankSum=2.276;ClippingRankSum=0.000;DP=73;ExcessHet=3.0103;FS=9.854;MLEAC=1;MLEAF=0.500;MQ=43.03;MQRankSum=-7.541;QD=18.01;ReadPosRankSum=-2.528;SOR=0.768	GT:AD:DP:GQ:PL	0/1:40,33:73:99:1343,0,1658
3R	30815672	.	G	A	1233.77	.	AC=1;AF=0.500;AN=2;BaseQRankSum=3.450;ClippingRankSum=0.000;DP=73;ExcessHet=3.0103;FS=12.009;MLEAC=1;MLEAF=0.500;MQ=43.03;MQRankSum=-7.541;QD=16.90;ReadPosRankSum=-0.704;SOR=0.735	GT:AD:DP:GQ:PL	0/1:40,33:73:99:1262,0,1622
3R	30815673	.	A	T	1236.77	.	AC=1;AF=0.500;AN=2;BaseQRankSum=-0.343;ClippingRankSum=0.000;DP=73;ExcessHet=3.0103;FS=12.009;MLEAC=1;MLEAF=0.500;MQ=43.03;MQRankSum=-7.541;QD=16.94;ReadPosRankSum=-0.737;SOR=0.735	GT:AD:DP:GQ:PL	0/1:40,33:73:99:1265,0,1580
3R	30815699	.	A	C	899.77	.	AC=1;AF=0.500;AN=2;BaseQRankSum=-2.527;ClippingRankSum=0.000;DP=69;ExcessHet=3.0103;FS=8.573;MLEAC=1;MLEAF=0.500;MQ=43.16;MQRankSum=-7.118;QD=13.04;ReadPosRankSum=-0.446;SOR=0.466	GT:AD:DP:GQ:PL	0/1:41,28:69:99:928,0,1497
3R	30815722	.	T	A	768.77	.	AC=1;AF=0.500;AN=2;BaseQRankSum=2.020;ClippingRankSum=0.000;DP=55;ExcessHet=3.0103;FS=2.377;MLEAC=1;MLEAF=0.500;MQ=43.29;MQRankSum=-6.147;QD=13.98;ReadPosRankSum=-1.369;SOR=0.393	GT:AD:DP:GQ:PL	0/1:34,21:55:99:797,0,1358
3R	30815769	.	A	T	354.77	.	AC=1;AF=0.500;AN=2;BaseQRankSum=3.608;ClippingRankSum=0.000;DP=45;ExcessHet=3.0103;FS=0.000;MLEAC=1;MLEAF=0.500;MQ=43.48;MQRankSum=-4.579;QD=7.88;ReadPosRankSum=-2.238;SOR=0.627	GT:AD:DP:GQ:PL	0/1:27,18:45:99:383,0,609
3R	30815844	.	T	TG	389.73	.	AC=1;AF=0.500;AN=2;BaseQRankSum=0.519;ClippingRankSum=0.000;DP=41;ExcessHet=3.0103;FS=0.000;MLEAC=1;MLEAF=0.500;MQ=44.38;MQRankSum=-1.276;QD=9.51;ReadPosRankSum=0.592;SOR=0.567	GT:AD:DP:GQ:PL	0/1:23,18:41:99:427,0,478
3R	30816182	.	T	C	502.77	.	AC=1;AF=0.500;AN=2;BaseQRankSum=-2.773;ClippingRankSum=0.000;DP=42;ExcessHet=3.0103;FS=3.097;MLEAC=1;MLEAF=0.500;MQ=44.00;MQRankSum=0.000;QD=11.97;ReadPosRankSum=1.533;SOR=0.337	GT:AD:DP:GQ:PL	0/1:17,25:42:99:531,0,358
3R	30816620	.	TTTTTTTA	T	116.73	.	AC=1;AF=0.500;AN=2;BaseQRankSum=0.905;ClippingRankSum=0.000;DP=63;ExcessHet=3.0103;FS=2.494;MLEAC=1;MLEAF=0.500;MQ=43.47;MQRankSum=-2.321;QD=2.01;ReadPosRankSum=1.094;SOR=0.392	GT:AD:DP:GQ:PL	0/1:42,16:58:99:154,0,1584
3R	30816672	.	A	C	942.77	.	AC=1;AF=0.500;AN=2;BaseQRankSum=-1.313;ClippingRankSum=0.000;DP=60;ExcessHet=3.0103;FS=2.191;MLEAC=1;MLEAF=0.500;MQ=43.47;MQRankSum=-2.542;QD=15.71;ReadPosRankSum=-1.501;SOR=0.537	GT:AD:DP:GQ:PL	0/1:33,27:60:99:971,0,1345
3R	30816689	.	C	A	962.77	.	AC=1;AF=0.500;AN=2;BaseQRankSum=0.194;ClippingRankSum=0.000;DP=57;ExcessHet=3.0103;FS=1.006;MLEAC=1;MLEAF=0.500;MQ=43.68;MQRankSum=-2.225;QD=16.89;ReadPosRankSum=-2.404;SOR=0.527	GT:AD:DP:GQ:PL	0/1:31,26:57:99:991,0,1308
3R	30816698	.	A	G	984.77	.	AC=1;AF=0.500;AN=2;BaseQRankSum=-3.185;ClippingRankSum=0.000;DP=59;ExcessHet=3.0103;FS=0.000;MLEAC=1;MLEAF=0.500;MQ=43.59;MQRankSum=-2.922;QD=16.69;ReadPosRankSum=-2.949;SOR=0.769	GT:AD:DP:GQ:PL	0/1:31,28:59:99:1013,0,1258
3R	30816775	.	TA	T	243.73	.	AC=1;AF=0.500;AN=2;BaseQRankSum=2.938;ClippingRankSum=0.000;DP=61;ExcessHet=3.0103;FS=11.659;MLEAC=1;MLEAF=0.500;MQ=42.60;MQRankSum=-3.952;QD=4.43;ReadPosRankSum=0.602;SOR=1.679	GT:AD:DP:GQ:PL	0/1:41,14:55:99:281,0,1282
3R	30816793	.	G	T	209.77	.	AC=1;AF=0.500;AN=2;BaseQRankSum=3.017;ClippingRankSum=0.000;DP=58;ExcessHet=3.0103;FS=14.786;MLEAC=1;MLEAF=0.500;MQ=42.52;MQRankSum=-3.812;QD=4.03;ReadPosRankSum=-3.292;SOR=1.649	GT:AD:DP:GQ:PL	0/1:38,14:52:99:238,0,881
3R	30817181	.	C	T	529.77	.	AC=1;AF=0.500;AN=2;BaseQRankSum=1.540;ClippingRankSum=0.000;DP=59;ExcessHet=3.0103;FS=0.000;MLEAC=1;MLEAF=0.500;MQ=43.21;MQRankSum=-0.082;QD=8.98;ReadPosRankSum=0.274;SOR=0.606	GT:AD:DP:GQ:PL	0/1:33,26:59:99:558,0,727
3R	30817351	.	T	G	374.77	.	AC=1;AF=0.500;AN=2;BaseQRankSum=1.002;ClippingRankSum=0.000;DP=44;ExcessHet=3.0103;FS=0.000;MLEAC=1;MLEAF=0.500;MQ=44.00;MQRankSum=0.000;QD=8.72;ReadPosRankSum=0.025;SOR=0.884	GT:AD:DP:GQ:PL	0/1:24,19:43:99:403,0,537
3R	30817420	.	C	T	421.77	.	AC=1;AF=0.500;AN=2;BaseQRankSum=2.928;ClippingRankSum=0.000;DP=47;ExcessHet=3.0103;FS=0.000;MLEAC=1;MLEAF=0.500;MQ=44.00;MQRankSum=0.000;QD=8.97;ReadPosRankSum=0.236;SOR=0.735	GT:AD:DP:GQ:PL	0/1:26,21:47:99:450,0,558
3R	30817495	.	A	T	221.73	.	AC=1;AF=0.500;AN=2;BaseQRankSum=1.725;ClippingRankSum=0.000;DP=47;ExcessHet=3.0103;FS=0.000;MLEAC=1;MLEAF=0.500;MQ=44.00;MQRankSum=0.000;QD=4.93;ReadPosRankSum=0.417;SOR=0.833	GT:AD:DP:GQ:PL	0/1:27,18:45:99:259,0,582
3R	30817759	.	C	T	283.77	.	AC=1;AF=0.500;AN=2;BaseQRankSum=2.197;ClippingRankSum=0.000;DP=38;ExcessHet=3.0103;FS=1.303;MLEAC=1;MLEAF=0.500;MQ=44.00;MQRankSum=0.000;QD=7.47;ReadPosRankSum=0.354;SOR=0.633	GT:AD:DP:GQ:PL	0/1:23,15:38:99:312,0,534
3R	30817791	.	C	T	543.77	.	AC=1;AF=0.500;AN=2;BaseQRankSum=-0.490;ClippingRankSum=0.000;DP=41;ExcessHet=3.0103;FS=4.630;MLEAC=1;MLEAF=0.500;MQ=43.95;MQRankSum=-1.200;QD=13.26;ReadPosRankSum=-1.448;SOR=1.493	GT:AD:DP:GQ:PL	0/1:25,16:41:99:572,0,1024
3R	30817792	.	C	T	543.77	.	AC=1;AF=0.500;AN=2;BaseQRankSum=-1.443;ClippingRankSum=0.000;DP=40;ExcessHet=3.0103;FS=4.982;MLEAC=1;MLEAF=0.500;MQ=43.95;MQRankSum=-1.239;QD=13.59;ReadPosRankSum=-1.108;SOR=1.786	GT:AD:DP:GQ:PL	0/1:25,15:40:99:572,0,1024
3R	30817863	.	T	C	224.77	.	AC=1;AF=0.500;AN=2;BaseQRankSum=-0.776;ClippingRankSum=0.000;DP=35;ExcessHet=3.0103;FS=3.176;MLEAC=1;MLEAF=0.500;MQ=43.94;MQRankSum=-1.210;QD=6.61;ReadPosRankSum=0.919;SOR=1.044	GT:AD:DP:GQ:PL	0/1:21,13:34:99:253,0,457
3R	30817891	.	G	C	308.77	.	AC=1;AF=0.500;AN=2;BaseQRankSum=0.428;ClippingRankSum=0.000;DP=34;ExcessHet=3.0103;FS=10.840;MLEAC=1;MLEAF=0.500;MQ=43.94;MQRankSum=-1.002;QD=9.08;ReadPosRankSum=0.289;SOR=0.976	GT:AD:DP:GQ:PL	0/1:18,16:34:99:337,0,379
3R	30818229	.	G	T	950.77	.	AC=1;AF=0.500;AN=2;BaseQRankSum=-1.506;ClippingRankSum=0.000;DP=52;ExcessHet=3.0103;FS=23.005;MLEAC=1;MLEAF=0.500;MQ=44.00;MQRankSum=0.000;QD=18.28;ReadPosRankSum=0.207;SOR=1.632	GT:AD:DP:GQ:PL	0/1:25,27:52:99:979,0,978
3R	30818237	.	T	C	1046.77	.	AC=1;AF=0.500;AN=2;BaseQRankSum=-1.522;ClippingRankSum=0.000;DP=56;ExcessHet=3.0103;FS=15.169;MLEAC=1;MLEAF=0.500;MQ=44.00;MQRankSum=0.000;QD=18.69;ReadPosRankSum=-0.396;SOR=1.469	GT:AD:DP:GQ:PL	0/1:25,31:56:99:1075,0,912
3R	30818302	.	A	AAG	1296.73	.	AC=1;AF=0.500;AN=2;BaseQRankSum=1.690;ClippingRankSum=0.000;DP=62;ExcessHet=3.0103;FS=0.000;MLEAC=1;MLEAF=0.500;MQ=44.00;MQRankSum=0.000;QD=21.61;ReadPosRankSum=-1.611;SOR=0.693	GT:AD:DP:GQ:PL	0/1:22,38:60:99:1334,0,699
3R	30818329	.	TC	T	742.73	.	AC=1;AF=0.500;AN=2;BaseQRankSum=2.565;ClippingRankSum=0.000;DP=64;ExcessHet=3.0103;FS=2.118;MLEAC=1;MLEAF=0.500;MQ=44.17;MQRankSum=0.844;QD=11.79;ReadPosRankSum=0.084;SOR=0.857	GT:AD:DP:GQ:PL	0/1:25,38:63:99:780,0,452
3R	30818403	.	G	A	499.77	.	AC=1;AF=0.500;AN=2;BaseQRankSum=1.432;ClippingRankSum=0.000;DP=49;ExcessHet=3.0103;FS=16.438;MLEAC=1;MLEAF=0.500;MQ=44.23;MQRankSum=1.061;QD=10.20;ReadPosRankSum=-0.150;SOR=1.340	GT:AD:DP:GQ:PL	0/1:25,24:49:99:528,0,512
3R	30818555	.	A	C	511.77	.	AC=1;AF=0.500;AN=2;BaseQRankSum=-3.363;ClippingRankSum=0.000;DP=62;ExcessHet=3.0103;FS=7.141;MLEAC=1;MLEAF=0.500;MQ=43.95;MQRankSum=-1.072;QD=8.53;ReadPosRankSum=-0.021;SOR=0.623	GT:AD:DP:GQ:PL	0/1:33,27:60:99:540,0,750
3R	30819268	.	A	T	48.77	.	AC=1;AF=0.500;AN=2;BaseQRankSum=1.180;ClippingRankSum=0.000;DP=16;ExcessHet=3.0103;FS=0.000;MLEAC=1;MLEAF=0.500;MQ=35.82;MQRankSum=1.730;QD=3.48;ReadPosRankSum=-1.022;SOR=0.105	GT:AD:DP:GQ:PL	0/1:11,3:14:77:77,0,531
3R	30819294	.	T	G	76.77	.	AC=1;AF=0.500;AN=2;BaseQRankSum=1.143;ClippingRankSum=0.000;DP=19;ExcessHet=3.0103;FS=0.000;MLEAC=1;MLEAF=0.500;MQ=35.89;MQRankSum=2.185;QD=4.52;ReadPosRankSum=-2.195;SOR=0.693	GT:AD:DP:GQ:PL	0/1:12,5:17:99:105,0,279
3R	30819398	.	C	G	545.77	.	AC=1;AF=0.500;AN=2;BaseQRankSum=-0.477;ClippingRankSum=0.000;DP=25;ExcessHet=3.0103;FS=4.949;MLEAC=1;MLEAF=0.500;MQ=37.41;MQRankSum=2.116;QD=21.83;ReadPosRankSum=3.586;SOR=3.056	GT:AD:DP:GQ:PL	0/1:8,17:25:99:574,0,153
3R	30819399	.	A	T	210.77	.	AC=1;AF=0.500;AN=2;BaseQRankSum=-2.539;ClippingRankSum=0.000;DP=24;ExcessHet=3.0103;FS=0.000;MLEAC=1;MLEAF=0.500;MQ=37.11;MQRankSum=1.893;QD=8.78;ReadPosRankSum=1.627;SOR=1.739	GT:AD:DP:GQ:PL	0/1:12,12:24:99:239,0,473
3R	30819622	.	G	T	63.77	.	AC=1;AF=0.500;AN=2;BaseQRankSum=0.767;ClippingRankSum=0.000;DP=60;ExcessHet=3.0103;FS=14.910;MLEAC=1;MLEAF=0.500;MQ=35.10;MQRankSum=2.120;QD=1.08;ReadPosRankSum=-0.613;SOR=3.255	GT:AD:DP:GQ:PL	0/1:49,10:59:92:92,0,1151
3R	30820546	.	T	G	439.77	.	AC=1;AF=0.500;AN=2;BaseQRankSum=0.396;ClippingRankSum=0.000;DP=53;ExcessHet=3.0103;FS=1.117;MLEAC=1;MLEAF=0.500;MQ=43.96;MQRankSum=1.021;QD=8.97;ReadPosRankSum=-0.503;SOR=0.497	GT:AD:DP:GQ:PL	0/1:25,24:49:99:468,0,526
3R	30821595	.	G	C	532.77	.	AC=1;AF=0.500;AN=2;BaseQRankSum=0.140;ClippingRankSum=0.000;DP=61;ExcessHet=3.0103;FS=0.000;MLEAC=1;MLEAF=0.500;MQ=44.00;MQRankSum=0.000;QD=8.88;ReadPosRankSum=-0.436;SOR=0.705	GT:AD:DP:GQ:PL	0/1:33,27:60:99:561,0,725
3R	30821751	.	A	T	528.77	.	AC=1;AF=0.500;AN=2;BaseQRankSum=-0.008;ClippingRankSum=0.000;DP=59;ExcessHet=3.0103;FS=1.106;MLEAC=1;MLEAF=0.500;MQ=43.97;MQRankSum=-1.096;QD=9.28;ReadPosRankSum=-0.077;SOR=0.985	GT:AD:DP:GQ:PL	0/1:32,25:57:99:557,0,773
3R	30822176	.	G	A	471.77	.	AC=1;AF=0.500;AN=2;BaseQRankSum=-0.741;ClippingRankSum=0.000;DP=57;ExcessHet=3.0103;FS=1.004;MLEAC=1;MLEAF=0.500;MQ=44.00;MQRankSum=0.000;QD=8.28;ReadPosRankSum=0.117;SOR=0.544	GT:AD:DP:GQ:PL	0/1:32,25:57:99:500,0,681
3R	30822415	.	A	C	282.77	.	AC=1;AF=0.500;AN=2;BaseQRankSum=-1.688;ClippingRankSum=0.000;DP=58;ExcessHet=3.0103;FS=0.000;MLEAC=1;MLEAF=0.500;MQ=43.97;MQRankSum=-1.377;QD=4.96;ReadPosRankSum=0.473;SOR=0.679	GT:AD:DP:GQ:PL	0/1:38,19:57:99:311,0,897
3R	30823223	.	A	T	231.77	.	AC=1;AF=0.500;AN=2;BaseQRankSum=-2.168;ClippingRankSum=0.000;DP=45;ExcessHet=3.0103;FS=3.083;MLEAC=1;MLEAF=0.500;MQ=43.72;MQRankSum=-2.633;QD=5.15;ReadPosRankSum=1.663;SOR=1.360	GT:AD:DP:GQ:PL	0/1:30,15:45:99:260,0,723
3R	30823266	.	ACGCT	A	272.73	.	AC=1;AF=0.500;AN=2;BaseQRankSum=2.054;ClippingRankSum=0.000;DP=39;ExcessHet=3.0103;FS=12.506;MLEAC=1;MLEAF=0.500;MQ=43.54;MQRankSum=-3.294;QD=7.18;ReadPosRankSum=-3.377;SOR=3.258	GT:AD:DP:GQ:PL	0/1:28,10:38:99:310,0,1319
3R	30823270	.	T	TAA	275.73	.	AC=1;AF=0.500;AN=2;BaseQRankSum=3.169;ClippingRankSum=0.000;DP=38;ExcessHet=3.0103;FS=15.549;MLEAC=1;MLEAF=0.500;MQ=43.60;MQRankSum=-3.862;QD=7.45;ReadPosRankSum=-4.213;SOR=3.253	GT:AD:DP:GQ:PL	0/1:27,10:37:99:313,0,1298
3R	30823273	.	T	A	281.77	.	AC=1;AF=0.500;AN=2;BaseQRankSum=3.637;ClippingRankSum=0.000;DP=36;ExcessHet=3.0103;FS=9.839;MLEAC=1;MLEAF=0.500;MQ=43.84;MQRankSum=-3.297;QD=7.83;SOR=2.833	GT:AD:DP:GQ:PL	0/1:28,8:36:99:310,0,1324
3R	30823311	.	A	T	315.77	.	AC=1;AF=0.500;AN=2;BaseQRankSum=1.469;ClippingRankSum=0.000;DP=44;ExcessHet=3.0103;FS=1.222;MLEAC=1;MLEAF=0.500;MQ=43.87;MQRankSum=-2.167;QD=7.34;ReadPosRankSum=-2.412;SOR=0.976	GT:AD:DP:GQ:PL	0/1:26,17:43:99:344,0,601
3R	30823702	.	G	A	451.77	.	AC=1;AF=0.500;AN=2;BaseQRankSum=1.145;ClippingRankSum=0.000;DP=65;ExcessHet=3.0103;FS=5.136;MLEAC=1;MLEAF=0.500;MQ=44.00;MQRankSum=0.000;QD=6.95;ReadPosRankSum=-1.471;SOR=0.706	GT:AD:DP:GQ:PL	0/1:40,25:65:99:480,0,828
3R	30823762	.	C	T	440.77	.	AC=1;AF=0.500;AN=2;BaseQRankSum=1.563;ClippingRankSum=0.000;DP=54;ExcessHet=3.0103;FS=2.294;MLEAC=1;MLEAF=0.500;MQ=44.00;MQRankSum=0.000;QD=8.32;ReadPosRankSum=0.077;SOR=0.438	GT:AD:DP:GQ:PL	0/1:30,23:53:99:469,0,617
3R	30823849	.	T	C	1020.77	.	AC=1;AF=0.500;AN=2;BaseQRankSum=-0.242;ClippingRankSum=0.000;DP=60;ExcessHet=3.0103;FS=0.997;MLEAC=1;MLEAF=0.500;MQ=44.00;MQRankSum=0.000;QD=17.30;ReadPosRankSum=-1.414;SOR=0.922	GT:AD:DP:GQ:PL	0/1:31,28:59:99:1049,0,1480
3R	30823859	.	A	T	1052.77	.	AC=1;AF=0.500;AN=2;BaseQRankSum=1.978;ClippingRankSum=0.000;DP=58;ExcessHet=3.0103;FS=2.245;MLEAC=1;MLEAF=0.500;MQ=44.00;MQRankSum=0.000;QD=18.47;ReadPosRankSum=-1.144;SOR=1.091	GT:AD:DP:GQ:PL	0/1:29,28:57:99:1081,0,1427
3R	30823960	.	G	T	609.77	.	AC=1;AF=0.500;AN=2;BaseQRankSum=1.124;ClippingRankSum=0.000;DP=47;ExcessHet=3.0103;FS=8.463;MLEAC=1;MLEAF=0.500;MQ=44.00;MQRankSum=0.000;QD=12.97;ReadPosRankSum=2.219;SOR=0.966	GT:AD:DP:GQ:PL	0/1:19,28:47:99:638,0,393
3R	30823999	.	C	T	475.77	.	AC=1;AF=0.500;AN=2;BaseQRankSum=-0.070;ClippingRankSum=0.000;DP=47;ExcessHet=3.0103;FS=6.054;MLEAC=1;MLEAF=0.500;MQ=43.96;MQRankSum=0.981;QD=10.12;ReadPosRankSum=0.705;SOR=0.555	GT:AD:DP:GQ:PL	0/1:25,22:47:99:504,0,539
3R	30824019	.	G	A	539.77	.	AC=1;AF=0.500;AN=2;BaseQRankSum=0.021;ClippingRankSum=0.000;DP=50;ExcessHet=3.0103;FS=7.992;MLEAC=1;MLEAF=0.500;MQ=43.96;MQRankSum=1.081;QD=10.80;ReadPosRankSum=-2.818;SOR=0.180	GT:AD:DP:GQ:PL	0/1:24,26:50:99:568,0,540
3R	30824053	.	G	A	453.77	.	AC=1;AF=0.500;AN=2;BaseQRankSum=0.312;ClippingRankSum=0.000;DP=52;ExcessHet=3.0103;FS=4.112;MLEAC=1;MLEAF=0.500;MQ=43.96;MQRankSum=0.964;QD=8.73;ReadPosRankSum=-1.504;SOR=0.294	GT:AD:DP:GQ:PL	0/1:28,24:52:99:482,0,620
3R	30824163	.	A	G	557.77	.	AC=1;AF=0.500;AN=2;BaseQRankSum=1.349;ClippingRankSum=0.000;DP=54;ExcessHet=3.0103;FS=12.889;MLEAC=1;MLEAF=0.500;MQ=43.96;MQRankSum=1.037;QD=10.33;ReadPosRankSum=-0.269;SOR=2.022	GT:AD:DP:GQ:PL	0/1:27,27:54:99:586,0,579
3R	30824230	.	A	T	395.77	.	AC=1;AF=0.500;AN=2;BaseQRankSum=1.221;ClippingRankSum=0.000;DP=46;ExcessHet=3.0103;FS=14.420;MLEAC=1;MLEAF=0.500;MQ=44.00;MQRankSum=0.000;QD=8.60;ReadPosRankSum=0.489;SOR=1.589	GT:AD:DP:GQ:PL	0/1:26,20:46:99:424,0,579
3R	30824909	.	C	T	375.77	.	AC=1;AF=0.500;AN=2;BaseQRankSum=1.269;ClippingRankSum=0.000;DP=51;ExcessHet=3.0103;FS=1.090;MLEAC=1;MLEAF=0.500;MQ=44.00;MQRankSum=0.000;QD=7.37;ReadPosRankSum=-0.982;SOR=0.896	GT:AD:DP:GQ:PL	0/1:31,20:51:99:404,0,658
3R	30825070	.	A	G	283.77	.	AC=1;AF=0.500;AN=2;BaseQRankSum=1.769;ClippingRankSum=0.000;DP=38;ExcessHet=3.0103;FS=1.283;MLEAC=1;MLEAF=0.500;MQ=44.00;MQRankSum=0.000;QD=7.47;ReadPosRankSum=-1.024;SOR=1.008	GT:AD:DP:GQ:PL	0/1:23,15:38:99:312,0,521
3R	30825286	.	C	A	126.77	.	AC=1;AF=0.500;AN=2;BaseQRankSum=0.175;ClippingRankSum=0.000;DP=44;ExcessHet=3.0103;FS=5.874;MLEAC=1;MLEAF=0.500;MQ=44.00;MQRankSum=0.000;QD=3.02;ReadPosRankSum=0.306;SOR=0.160	GT:AD:DP:GQ:PL	0/1:32,10:42:99:155,0,786
3R	30825445	.	G	A	499.77	.	AC=1;AF=0.500;AN=2;BaseQRankSum=0.706;ClippingRankSum=0.000;DP=52;ExcessHet=3.0103;FS=1.035;MLEAC=1;MLEAF=0.500;MQ=43.96;MQRankSum=-1.001;QD=9.61;ReadPosRankSum=0.892;SOR=0.859	GT:AD:DP:GQ:PL	0/1:27,25:52:99:528,0,580
3R	30825532	.	G	A	530.77	.	AC=1;AF=0.500;AN=2;BaseQRankSum=0.094;ClippingRankSum=0.000;DP=57;ExcessHet=3.0103;FS=2.215;MLEAC=1;MLEAF=0.500;MQ=43.85;MQRankSum=-1.212;QD=9.31;ReadPosRankSum=-2.296;SOR=0.434	GT:AD:DP:GQ:PL	0/1:31,26:57:99:559,0,682
3R	30825567	.	T	C	393.77	.	AC=1;AF=0.500;AN=2;BaseQRankSum=-3.134;ClippingRankSum=0.000;DP=52;ExcessHet=3.0103;FS=7.933;MLEAC=1;MLEAF=0.500;MQ=43.91;MQRankSum=-1.640;QD=7.57;ReadPosRankSum=0.559;SOR=0.513	GT:AD:DP:GQ:PL	0/1:30,22:52:99:422,0,682
3R	30825604	.	C	T	382.77	.	AC=1;AF=0.500;AN=2;BaseQRankSum=-0.461;ClippingRankSum=0.000;DP=40;ExcessHet=3.0103;FS=4.717;MLEAC=1;MLEAF=0.500;MQ=43.88;MQRankSum=-1.470;QD=9.57;ReadPosRankSum=0.493;SOR=0.402	GT:AD:DP:GQ:PL	0/1:21,19:40:99:411,0,453
3R	30825868	.	T	C	404.77	.	AC=1;AF=0.500;AN=2;BaseQRankSum=-0.581;ClippingRankSum=0.000;DP=44;ExcessHet=3.0103;FS=2.635;MLEAC=1;MLEAF=0.500;MQ=43.96;MQRankSum=-1.001;QD=9.20;ReadPosRankSum=-2.440;SOR=0.491	GT:AD:DP:GQ:PL	0/1:23,21:44:99:433,0,495
3R	30825892	.	A	G	343.77	.	AC=1;AF=0.500;AN=2;BaseQRankSum=-1.153;ClippingRankSum=0.000;DP=40;ExcessHet=3.0103;FS=1.247;MLEAC=1;MLEAF=0.500;MQ=43.95;MQRankSum=-1.055;QD=8.59;ReadPosRankSum=-0.436;SOR=0.412	GT:AD:DP:GQ:PL	0/1:22,18:40:99:372,0,486
3R	30825919	.	G	A	435.77	.	AC=1;AF=0.500;AN=2;BaseQRankSum=1.207;ClippingRankSum=0.000;DP=41;ExcessHet=3.0103;FS=4.506;MLEAC=1;MLEAF=0.500;MQ=43.95;MQRankSum=-0.927;QD=10.63;ReadPosRankSum=0.259;SOR=0.774	GT:AD:DP:GQ:PL	0/1:20,21:41:99:464,0,427
3R	30826033	.	G	T	204.77	.	AC=1;AF=0.500;AN=2;BaseQRankSum=-0.247;ClippingRankSum=0.000;DP=38;ExcessHet=3.0103;FS=3.106;MLEAC=1;MLEAF=0.500;MQ=44.00;MQRankSum=0.000;QD=5.53;ReadPosRankSum=-0.079;SOR=0.529	GT:AD:DP:GQ:PL	0/1:24,13:37:99:233,0,499
3R	30826081	.	A	C	304.77	.	AC=1;AF=0.500;AN=2;BaseQRankSum=0.813;ClippingRankSum=0.000;DP=47;ExcessHet=3.0103;FS=1.146;MLEAC=1;MLEAF=0.500;MQ=44.00;MQRankSum=0.000;QD=6.48;ReadPosRankSum=-1.427;SOR=0.905	GT:AD:DP:GQ:PL	0/1:30,17:47:99:333,0,656
3R	30826097	.	C	G	337.77	.	AC=1;AF=0.500;AN=2;BaseQRankSum=1.320;ClippingRankSum=0.000;DP=49;ExcessHet=3.0103;FS=0.000;MLEAC=1;MLEAF=0.500;MQ=44.00;MQRankSum=0.000;QD=6.89;ReadPosRankSum=-2.298;SOR=0.549	GT:AD:DP:GQ:PL	0/1:30,19:49:99:366,0,667
3R	30826595	.	A	T	627.77	.	AC=1;AF=0.500;AN=2;BaseQRankSum=0.663;ClippingRankSum=0.000;DP=69;ExcessHet=3.0103;FS=0.000;MLEAC=1;MLEAF=0.500;MQ=43.34;MQRankSum=-0.913;QD=9.37;ReadPosRankSum=0.025;SOR=0.649	GT:AD:DP:GQ:PL	0/1:36,31:67:99:656,0,804
3R	30826611	.	AT	A	421.73	.	AC=1;AF=0.500;AN=2;BaseQRankSum=1.062;ClippingRankSum=0.000;DP=69;ExcessHet=3.0103;FS=2.064;MLEAC=1;MLEAF=0.500;MQ=43.34;MQRankSum=-0.881;QD=6.29;ReadPosRankSum=0.821;SOR=1.071	GT:AD:DP:GQ:PL	0/1:38,29:67:99:459,0,702
3R	30826635	.	GATA	G	1107.73	.	AC=1;AF=0.500;AN=2;BaseQRankSum=0.655;ClippingRankSum=0.000;DP=68;ExcessHet=3.0103;FS=2.032;MLEAC=1;MLEAF=0.500;MQ=43.44;MQRankSum=-0.437;QD=16.29;ReadPosRankSum=-0.448;SOR=1.011	GT:AD:DP:GQ:PL	0/1:38,30:68:99:1145,0,1505
3R	30826640	.	T	TTG	1107.73	.	AC=1;AF=0.500;AN=2;BaseQRankSum=-1.613;ClippingRankSum=0.000;DP=68;ExcessHet=3.0103;FS=2.032;MLEAC=1;MLEAF=0.500;MQ=43.44;MQRankSum=-0.437;QD=16.29;ReadPosRankSum=0.353;SOR=1.011	GT:AD:DP:GQ:PL	0/1:38,30:68:99:1145,0,1505
3R	30826689	.	T	C	520.77	.	AC=1;AF=0.500;AN=2;BaseQRankSum=-1.715;ClippingRankSum=0.000;DP=66;ExcessHet=3.0103;FS=4.976;MLEAC=1;MLEAF=0.500;MQ=43.62;MQRankSum=-0.472;QD=7.89;ReadPosRankSum=-1.037;SOR=1.277	GT:AD:DP:GQ:PL	0/1:39,27:66:99:549,0,900
3R	30826712	.	T	C	374.77	.	AC=1;AF=0.500;AN=2;BaseQRankSum=-0.352;ClippingRankSum=0.000;DP=60;ExcessHet=3.0103;FS=7.533;MLEAC=1;MLEAF=0.500;MQ=43.74;MQRankSum=-0.789;QD=6.25;ReadPosRankSum=-0.450;SOR=1.072	GT:AD:DP:GQ:PL	0/1:39,21:60:99:403,0,901
3R	30826733	.	C	T	342.77	.	AC=1;AF=0.500;AN=2;BaseQRankSum=1.050;ClippingRankSum=0.000;DP=49;ExcessHet=3.0103;FS=4.255;MLEAC=1;MLEAF=0.500;MQ=43.88;MQRankSum=-1.845;QD=7.00;ReadPosRankSum=-1.382;SOR=0.283	GT:AD:DP:GQ:PL	0/1:31,18:49:99:371,0,709
3R	30827207	.	T	A	456.77	.	AC=1;AF=0.500;AN=2;BaseQRankSum=-0.544;ClippingRankSum=0.000;DP=65;ExcessHet=3.0103;FS=0.962;MLEAC=1;MLEAF=0.500;MQ=43.67;MQRankSum=-4.090;QD=7.14;ReadPosRankSum=0.788;SOR=0.504	GT:AD:DP:GQ:PL	0/1:36,28:64:99:485,0,801
3R	30827246	.	T	A	933.77	.	AC=1;AF=0.500;AN=2;BaseQRankSum=-1.257;ClippingRankSum=0.000;DP=66;ExcessHet=3.0103;FS=2.067;MLEAC=1;MLEAF=0.500;MQ=43.63;MQRankSum=-4.697;QD=14.15;ReadPosRankSum=0.558;SOR=0.967	GT:AD:DP:GQ:PL	0/1:40,26:66:99:962,0,1592
3R	30827249	.	G	T	963.77	.	AC=1;AF=0.500;AN=2;BaseQRankSum=1.714;ClippingRankSum=0.000;DP=64;ExcessHet=3.0103;FS=3.471;MLEAC=1;MLEAF=0.500;MQ=43.62;MQRankSum=-4.592;QD=15.06;ReadPosRankSum=0.185;SOR=1.153	GT:AD:DP:GQ:PL	0/1:38,26:64:99:992,0,1561
3R	30827262	.	A	G	452.77	.	AC=1;AF=0.500;AN=2;BaseQRankSum=-1.562;ClippingRankSum=0.000;DP=62;ExcessHet=3.0103;FS=3.634;MLEAC=1;MLEAF=0.500;MQ=43.67;MQRankSum=-4.292;QD=7.30;ReadPosRankSum=0.224;SOR=1.220	GT:AD:DP:GQ:PL	0/1:38,24:62:99:481,0,872
3R	30827285	.	C	A	823.77	.	AC=1;AF=0.500;AN=2;BaseQRankSum=1.839;ClippingRankSum=0.000;DP=63;ExcessHet=3.0103;FS=7.163;MLEAC=1;MLEAF=0.500;MQ=43.67;MQRankSum=-4.150;QD=13.29;ReadPosRankSum=-0.986;SOR=1.590	GT:AD:DP:GQ:PL	0/1:37,25:62:99:852,0,779
3R	30827338	.	T	C	295.77	.	AC=1;AF=0.500;AN=2;BaseQRankSum=-0.416;ClippingRankSum=0.000;DP=58;ExcessHet=3.0103;FS=2.370;MLEAC=1;MLEAF=0.500;MQ=43.78;MQRankSum=-3.656;QD=5.10;ReadPosRankSum=0.839;SOR=1.088	GT:AD:DP:GQ:PL	0/1:39,19:58:99:324,0,885
3R	30827368	.	A	T	1125.77	.	AC=1;AF=0.500;AN=2;BaseQRankSum=-1.579;ClippingRankSum=0.000;DP=63;ExcessHet=3.0103;FS=2.188;MLEAC=1;MLEAF=0.500;MQ=43.47;MQRankSum=-4.787;QD=17.87;ReadPosRankSum=-1.335;SOR=1.115	GT:AD:DP:GQ:PL	0/1:33,30:63:99:1154,0,1357
3R	30827372	.	A	C	1173.77	.	AC=1;AF=0.500;AN=2;BaseQRankSum=-0.036;ClippingRankSum=0.000;DP=63;ExcessHet=3.0103;FS=3.563;MLEAC=1;MLEAF=0.500;MQ=43.47;MQRankSum=-4.787;QD=18.63;ReadPosRankSum=-1.156;SOR=1.277	GT:AD:DP:GQ:PL	0/1:33,30:63:99:1202,0,1292
3R	30827387	.	T	A	1137.77	.	AC=1;AF=0.500;AN=2;BaseQRankSum=2.585;ClippingRankSum=0.000;DP=57;ExcessHet=3.0103;FS=2.277;MLEAC=1;MLEAF=0.500;MQ=43.40;MQRankSum=-4.938;QD=19.96;ReadPosRankSum=-0.870;SOR=1.106	GT:AD:DP:GQ:PL	0/1:29,28:57:99:1166,0,1211
3R	30827397	.	A	T	1224.77	.	AC=1;AF=0.500;AN=2;BaseQRankSum=0.250;ClippingRankSum=0.000;DP=57;ExcessHet=3.0103;FS=2.226;MLEAC=1;MLEAF=0.500;MQ=43.33;MQRankSum=-5.168;QD=21.49;ReadPosRankSum=-0.591;SOR=1.071	GT:AD:DP:GQ:PL	0/1:28,29:57:99:1253,0,1163
3R	30827421	.	G	A	1275.77	.	AC=1;AF=0.500;AN=2;BaseQRankSum=-0.058;ClippingRankSum=0.000;DP=57;ExcessHet=3.0103;FS=3.720;MLEAC=1;MLEAF=0.500;MQ=43.22;MQRankSum=-5.207;QD=22.38;ReadPosRankSum=0.837;SOR=0.553	GT:AD:DP:GQ:PL	0/1:25,32:57:99:1304,0,1034
3R	30827423	.	G	T	1275.77	.	AC=1;AF=0.500;AN=2;BaseQRankSum=0.852;ClippingRankSum=0.000;DP=57;ExcessHet=3.0103;FS=2.269;MLEAC=1;MLEAF=0.500;MQ=43.22;MQRankSum=-5.207;QD=22.38;ReadPosRankSum=0.885;SOR=0.387	GT:AD:DP:GQ:PL	0/1:25,32:57:99:1304,0,1034
3R	30827431	.	T	TA	1266.73	.	AC=1;AF=0.500;AN=2;BaseQRankSum=-1.619;ClippingRankSum=0.000;DP=59;ExcessHet=3.0103;FS=2.209;MLEAC=1;MLEAF=0.500;MQ=43.25;MQRankSum=-5.179;QD=21.47;ReadPosRankSum=1.199;SOR=0.521	GT:AD:DP:GQ:PL	0/1:26,33:59:99:1304,0,1034
3R	30827433	.	T	TA	1263.73	.	AC=1;AF=0.500;AN=2;BaseQRankSum=-3.192;ClippingRankSum=0.000;DP=60;ExcessHet=3.0103;FS=2.120;MLEAC=1;MLEAF=0.500;MQ=43.26;MQRankSum=-5.253;QD=21.06;ReadPosRankSum=1.494;SOR=0.577	GT:AD:DP:GQ:PL	0/1:27,33:60:99:1301,0,1076
3R	30827439	.	T	TGG	1263.73	.	AC=1;AF=0.500;AN=2;BaseQRankSum=0.567;ClippingRankSum=0.000;DP=61;ExcessHet=3.0103;FS=2.154;MLEAC=1;MLEAF=0.500;MQ=43.27;MQRankSum=-5.327;QD=20.72;ReadPosRankSum=1.969;SOR=0.534	GT:AD:DP:GQ:PL	0/1:28,33:61:99:1301,0,1064
3R	30827481	.	C	A	1271.77	.	AC=1;AF=0.500;AN=2;BaseQRankSum=0.716;ClippingRankSum=0.000;DP=57;ExcessHet=3.0103;FS=0.000;MLEAC=1;MLEAF=0.500;MQ=43.29;MQRankSum=-4.495;QD=22.31;ReadPosRankSum=-0.163;SOR=0.725	GT:AD:DP:GQ:PL	0/1:23,34:57:99:1300,0,947
3R	30827484	.	GAT	G	1256.73	.	AC=1;AF=0.500;AN=2;BaseQRankSum=-0.304;ClippingRankSum=0.000;DP=60;ExcessHet=3.0103;FS=0.998;MLEAC=1;MLEAF=0.500;MQ=43.33;MQRankSum=-4.722;QD=20.95;ReadPosRankSum=0.313;SOR=0.693	GT:AD:DP:GQ:PL	0/1:26,34:60:99:1294,0,1031
3R	30827493	.	A	C	1227.77	.	AC=1;AF=0.500;AN=2;BaseQRankSum=-0.802;ClippingRankSum=0.000;DP=59;ExcessHet=3.0103;FS=2.188;MLEAC=1;MLEAF=0.500;MQ=43.38;MQRankSum=-4.770;QD=20.81;ReadPosRankSum=0.068;SOR=0.539	GT:AD:DP:GQ:PL	0/1:28,31:59:99:1256,0,1121
3R	30827496	.	C	A	1126.77	.	AC=1;AF=0.500;AN=2;BaseQRankSum=3.257;ClippingRankSum=0.000;DP=58;ExcessHet=3.0103;FS=1.012;MLEAC=1;MLEAF=0.500;MQ=43.41;MQRankSum=-4.835;QD=19.43;ReadPosRankSum=0.397;SOR=0.466	GT:AD:DP:GQ:PL	0/1:29,29:58:99:1155,0,1127
3R	30827512	.	A	G	993.77	.	AC=1;AF=0.500;AN=2;BaseQRankSum=1.161;ClippingRankSum=0.000;DP=56;ExcessHet=3.0103;FS=0.000;MLEAC=1;MLEAF=0.500;MQ=43.60;MQRankSum=-3.781;QD=17.75;ReadPosRankSum=-0.665;SOR=0.593	GT:AD:DP:GQ:PL	0/1:29,27:56:99:1022,0,1118
3R	30827709	.	T	A	386.77	.	AC=1;AF=0.500;AN=2;BaseQRankSum=-1.539;ClippingRankSum=0.000;DP=45;ExcessHet=3.0103;FS=1.171;MLEAC=1;MLEAF=0.500;MQ=43.87;MQRankSum=-1.869;QD=8.59;ReadPosRankSum=0.769;SOR=1.022	GT:AD:DP:GQ:PL	0/1:24,21:45:99:415,0,526
3R	30827890	.	T	G	302.77	.	AC=1;AF=0.500;AN=2;BaseQRankSum=-1.981;ClippingRankSum=0.000;DP=38;ExcessHet=3.0103;FS=0.000;MLEAC=1;MLEAF=0.500;MQ=43.95;MQRankSum=-1.059;QD=7.97;ReadPosRankSum=-0.623;SOR=0.548	GT:AD:DP:GQ:PL	0/1:21,17:38:99:331,0,460
3R	30827995	.	C	CTCGGCAAGGAGTTTTTT	897.73	.	AC=1;AF=0.500;AN=2;BaseQRankSum=-0.149;ClippingRankSum=0.000;DP=44;ExcessHet=3.0103;FS=4.388;MLEAC=1;MLEAF=0.500;MQ=43.69;MQRankSum=-3.106;QD=20.40;ReadPosRankSum=-2.240;SOR=0.965	GT:AD:DP:GQ:PL	0/1:24,20:44:99:935,0,1306
3R	30828167	.	T	A	730.77	.	AC=1;AF=0.500;AN=2;BaseQRankSum=-0.957;ClippingRankSum=0.000;DP=47;ExcessHet=3.0103;FS=2.509;MLEAC=1;MLEAF=0.500;MQ=43.79;MQRankSum=-2.699;QD=15.55;ReadPosRankSum=-0.016;SOR=0.742	GT:AD:DP:GQ:PL	0/1:27,20:47:99:759,0,2526
3R	30828174	.	T	A	768.77	.	AC=1;AF=0.500;AN=2;BaseQRankSum=0.056;ClippingRankSum=0.000;DP=48;ExcessHet=3.0103;FS=1.127;MLEAC=1;MLEAF=0.500;MQ=43.80;MQRankSum=-2.631;QD=16.02;ReadPosRankSum=0.065;SOR=0.615	GT:AD:DP:GQ:PL	0/1:27,21:48:99:797,0,2576
3R	30828188	.	A	G	762.77	.	AC=1;AF=0.500;AN=2;BaseQRankSum=-0.813;ClippingRankSum=0.000;DP=51;ExcessHet=3.0103;FS=1.064;MLEAC=1;MLEAF=0.500;MQ=43.85;MQRankSum=-2.445;QD=14.96;ReadPosRankSum=1.396;SOR=0.542	GT:AD:DP:GQ:PL	0/1:30,21:51:99:791,0,2689
3R	30828210	.	G	T	665.77	.	AC=1;AF=0.500;AN=2;BaseQRankSum=3.016;ClippingRankSum=0.000;DP=47;ExcessHet=3.0103;FS=0.000;MLEAC=1;MLEAF=0.500;MQ=43.83;MQRankSum=-2.489;QD=14.17;ReadPosRankSum=1.172;SOR=0.656	GT:AD:DP:GQ:PL	0/1:28,19:47:99:694,0,2264
3R	30828530	.	A	G	431.77	.	AC=1;AF=0.500;AN=2;BaseQRankSum=-0.578;ClippingRankSum=0.000;DP=41;ExcessHet=3.0103;FS=1.242;MLEAC=1;MLEAF=0.500;MQ=44.00;MQRankSum=0.000;QD=10.53;ReadPosRankSum=-0.744;SOR=0.466	GT:AD:DP:GQ:PL	0/1:21,20:41:99:460,0,474
3R	30828661	.	A	G	629.77	.	AC=1;AF=0.500;AN=2;BaseQRankSum=-0.349;ClippingRankSum=0.000;DP=63;ExcessHet=3.0103;FS=0.000;MLEAC=1;MLEAF=0.500;MQ=43.94;MQRankSum=-1.450;QD=10.16;ReadPosRankSum=-1.260;SOR=0.582	GT:AD:DP:GQ:PL	0/1:32,30:62:99:658,0,674
3R	30828746	.	C	T	1200.77	.	AC=1;AF=0.500;AN=2;BaseQRankSum=-1.986;ClippingRankSum=0.000;DP=72;ExcessHet=3.0103;FS=1.910;MLEAC=1;MLEAF=0.500;MQ=43.86;MQRankSum=-1.566;QD=16.68;ReadPosRankSum=-0.086;SOR=0.840	GT:AD:DP:GQ:PL	0/1:39,33:72:99:1229,0,1774
3R	30828764	.	T	C	1229.77	.	AC=1;AF=0.500;AN=2;BaseQRankSum=-3.047;ClippingRankSum=0.000;DP=74;ExcessHet=3.0103;FS=0.872;MLEAC=1;MLEAF=0.500;MQ=43.89;MQRankSum=-1.235;QD=16.62;ReadPosRankSum=-0.007;SOR=0.826	GT:AD:DP:GQ:PL	0/1:41,33:74:99:1258,0,1890
3R	30828767	.	G	A	1232.77	.	AC=1;AF=0.500;AN=2;BaseQRankSum=-0.105;ClippingRankSum=0.000;DP=70;ExcessHet=3.0103;FS=2.012;MLEAC=1;MLEAF=0.500;MQ=43.89;MQRankSum=-1.313;QD=17.61;ReadPosRankSum=0.444;SOR=1.017	GT:AD:DP:GQ:PL	0/1:40,30:70:99:1261,0,1864
3R	30828902	.	G	A	442.77	.	AC=1;AF=0.500;AN=2;BaseQRankSum=-0.594;ClippingRankSum=0.000;DP=53;ExcessHet=3.0103;FS=1.092;MLEAC=1;MLEAF=0.500;MQ=43.96;MQRankSum=0.914;QD=8.35;ReadPosRankSum=-0.210;SOR=0.459	GT:AD:DP:GQ:PL	0/1:30,23:53:99:471,0,692
3R	30828984	.	T	G	447.77	.	AC=1;AF=0.500;AN=2;BaseQRankSum=-2.567;ClippingRankSum=0.000;DP=61;ExcessHet=3.0103;FS=0.000;MLEAC=1;MLEAF=0.500;MQ=44.00;MQRankSum=0.000;QD=7.34;ReadPosRankSum=0.920;SOR=0.770	GT:AD:DP:GQ:PL	0/1:36,25:61:99:476,0,791
3R	30829147	.	A	G	323.77	.	AC=1;AF=0.500;AN=2;BaseQRankSum=-2.841;ClippingRankSum=0.000;DP=49;ExcessHet=3.0103;FS=2.481;MLEAC=1;MLEAF=0.500;MQ=44.00;MQRankSum=0.000;QD=6.61;ReadPosRankSum=0.637;SOR=1.096	GT:AD:DP:GQ:PL	0/1:31,18:49:99:352,0,748
3R	30829336	.	CAAAAA	C	499.73	.	AC=1;AF=0.500;AN=2;BaseQRankSum=2.247;ClippingRankSum=0.000;DP=53;ExcessHet=3.0103;FS=15.962;MLEAC=1;MLEAF=0.500;MQ=43.96;MQRankSum=0.886;QD=10.20;ReadPosRankSum=1.215;SOR=1.440	GT:AD:DP:GQ:PL	0/1:33,16:49:99:537,0,1293
3R	30829411	.	C	T	640.77	.	AC=1;AF=0.500;AN=2;BaseQRankSum=0.098;ClippingRankSum=0.000;DP=41;ExcessHet=3.0103;FS=0.000;MLEAC=1;MLEAF=0.500;MQ=43.95;MQRankSum=-1.081;QD=15.63;ReadPosRankSum=-0.473;SOR=0.693	GT:AD:DP:GQ:PL	0/1:23,18:41:99:669,0,949
3R	30829419	.	A	G	607.77	.	AC=1;AF=0.500;AN=2;BaseQRankSum=-2.677;ClippingRankSum=0.000;DP=42;ExcessHet=3.0103;FS=0.000;MLEAC=1;MLEAF=0.500;MQ=43.95;MQRankSum=-1.164;QD=14.47;ReadPosRankSum=0.772;SOR=0.638	GT:AD:DP:GQ:PL	0/1:25,17:42:99:636,0,1042
3R	30829543	.	C	T	385.77	.	AC=1;AF=0.500;AN=2;BaseQRankSum=2.157;ClippingRankSum=0.000;DP=50;ExcessHet=3.0103;FS=1.299;MLEAC=1;MLEAF=0.500;MQ=43.81;MQRankSum=-0.296;QD=7.72;ReadPosRankSum=1.592;SOR=1.077	GT:AD:DP:GQ:PL	0/1:37,13:50:99:414,0,2806
3R	30829548	.	G	T	453.77	.	AC=1;AF=0.500;AN=2;BaseQRankSum=3.815;ClippingRankSum=0.000;DP=51;ExcessHet=3.0103;FS=2.782;MLEAC=1;MLEAF=0.500;MQ=43.81;MQRankSum=-0.233;QD=8.90;ReadPosRankSum=0.754;SOR=1.207	GT:AD:DP:GQ:PL	0/1:37,14:51:99:482,0,2800
3R	30829562	.	C	T	471.77	.	AC=1;AF=0.500;AN=2;BaseQRankSum=-0.189;ClippingRankSum=0.000;DP=53;ExcessHet=3.0103;FS=6.253;MLEAC=1;MLEAF=0.500;MQ=43.82;MQRankSum=-0.121;QD=8.90;ReadPosRankSum=-1.167;SOR=1.617	GT:AD:DP:GQ:PL	0/1:37,16:53:99:500,0,2846
3R	30830075	.	A	G	1044.77	.	AC=1;AF=0.500;AN=2;BaseQRankSum=0.938;ClippingRankSum=0.000;DP=70;ExcessHet=3.0103;FS=6.385;MLEAC=1;MLEAF=0.500;MQ=44.00;MQRankSum=0.000;QD=14.93;ReadPosRankSum=0.444;SOR=0.398	GT:AD:DP:GQ:PL	0/1:41,29:70:99:1073,0,1746
3R	30830086	.	A	G	1040.77	.	AC=1;AF=0.500;AN=2;BaseQRankSum=0.072;ClippingRankSum=0.000;DP=71;ExcessHet=3.0103;FS=3.191;MLEAC=1;MLEAF=0.500;MQ=44.00;MQRankSum=0.000;QD=14.66;ReadPosRankSum=-0.569;SOR=0.540	GT:AD:DP:GQ:PL	0/1:42,29:71:99:1069,0,1746
3R	30830115	.	T	A	461.77	.	AC=1;AF=0.500;AN=2;BaseQRankSum=-0.931;ClippingRankSum=0.000;DP=67;ExcessHet=3.0103;FS=0.000;MLEAC=1;MLEAF=0.500;MQ=44.00;MQRankSum=0.000;QD=6.89;ReadPosRankSum=0.000;SOR=0.591	GT:AD:DP:GQ:PL	0/1:42,25:67:99:490,0,945
3R	30830185	.	A	T	524.77	.	AC=1;AF=0.500;AN=2;BaseQRankSum=0.830;ClippingRankSum=0.000;DP=74;ExcessHet=3.0103;FS=0.000;MLEAC=1;MLEAF=0.500;MQ=44.00;MQRankSum=0.000;QD=7.09;ReadPosRankSum=0.530;SOR=0.613	GT:AD:DP:GQ:PL	0/1:46,28:74:99:553,0,1058
3R	30830348	.	C	T	604.77	.	AC=1;AF=0.500;AN=2;BaseQRankSum=1.230;ClippingRankSum=0.000;DP=57;ExcessHet=3.0103;FS=3.657;MLEAC=1;MLEAF=0.500;MQ=44.00;MQRankSum=0.000;QD=10.61;ReadPosRankSum=0.060;SOR=0.722	GT:AD:DP:GQ:PL	0/1:28,29:57:99:633,0,588
3R	30830371	.	A	T	678.77	.	AC=1;AF=0.500;AN=2;BaseQRankSum=-0.246;ClippingRankSum=0.000;DP=60;ExcessHet=3.0103;FS=11.118;MLEAC=1;MLEAF=0.500;MQ=44.00;MQRankSum=0.000;QD=11.31;ReadPosRankSum=0.663;SOR=0.763	GT:AD:DP:GQ:PL	0/1:29,31:60:99:707,0,638
3R	30830464	.	G	T	671.77	.	AC=1;AF=0.500;AN=2;BaseQRankSum=1.347;ClippingRankSum=0.000;DP=63;ExcessHet=3.0103;FS=0.000;MLEAC=1;MLEAF=0.500;MQ=44.00;MQRankSum=0.000;QD=10.66;ReadPosRankSum=2.399;SOR=0.752	GT:AD:DP:GQ:PL	0/1:31,32:63:99:700,0,620
3R	30830816	.	A	G	621.77	.	AC=1;AF=0.500;AN=2;BaseQRankSum=1.305;ClippingRankSum=0.000;DP=60;ExcessHet=3.0103;FS=2.177;MLEAC=1;MLEAF=0.500;MQ=43.58;MQRankSum=-2.505;QD=10.54;ReadPosRankSum=0.790;SOR=0.674	GT:AD:DP:GQ:PL	0/1:29,30:59:99:650,0,613
3R	30830829	.	G	T	629.77	.	AC=1;AF=0.500;AN=2;BaseQRankSum=2.550;ClippingRankSum=0.000;DP=61;ExcessHet=3.0103;FS=11.599;MLEAC=1;MLEAF=0.500;MQ=43.53;MQRankSum=-3.000;QD=10.50;ReadPosRankSum=0.806;SOR=0.880	GT:AD:DP:GQ:PL	0/1:30,30:60:99:658,0,648
3R	30830857	.	G	T	636.77	.	AC=1;AF=0.500;AN=2;BaseQRankSum=0.664;ClippingRankSum=0.000;DP=56;ExcessHet=3.0103;FS=5.456;MLEAC=1;MLEAF=0.500;MQ=43.72;MQRankSum=-2.908;QD=11.37;ReadPosRankSum=-0.361;SOR=0.882	GT:AD:DP:GQ:PL	0/1:27,29:56:99:665,0,575
3R	30830871	.	A	T	1104.77	.	AC=1;AF=0.500;AN=2;BaseQRankSum=-1.119;ClippingRankSum=0.000;DP=56;ExcessHet=3.0103;FS=7.436;MLEAC=1;MLEAF=0.500;MQ=43.75;MQRankSum=-2.690;QD=19.73;ReadPosRankSum=-1.223;SOR=1.100	GT:AD:DP:GQ:PL	0/1:27,29:56:99:1133,0,1255
3R	30830873	.	TGC	T	1095.73	.	AC=1;AF=0.500;AN=2;BaseQRankSum=-1.699;ClippingRankSum=0.000;DP=57;ExcessHet=3.0103;FS=7.247;MLEAC=1;MLEAF=0.500;MQ=43.76;MQRankSum=-2.737;QD=19.22;ReadPosRankSum=-1.151;SOR=1.129	GT:AD:DP:GQ:PL	0/1:28,29:57:99:1133,0,1255
3R	30830932	.	C	T	1095.77	.	AC=1;AF=0.500;AN=2;BaseQRankSum=0.727;ClippingRankSum=0.000;DP=60;ExcessHet=3.0103;FS=5.222;MLEAC=1;MLEAF=0.500;MQ=43.69;MQRankSum=-3.320;QD=18.26;ReadPosRankSum=-1.534;SOR=0.640	GT:AD:DP:GQ:PL	0/1:31,29:60:99:1124,0,1371
3R	30830934	.	A	G	1130.77	.	AC=1;AF=0.500;AN=2;BaseQRankSum=-0.357;ClippingRankSum=0.000;DP=60;ExcessHet=3.0103;FS=5.222;MLEAC=1;MLEAF=0.500;MQ=43.69;MQRankSum=-3.320;QD=18.85;ReadPosRankSum=-1.532;SOR=0.640	GT:AD:DP:GQ:PL	0/1:31,29:60:99:1159,0,1368
3R	30830935	.	T	C	1130.77	.	AC=1;AF=0.500;AN=2;BaseQRankSum=0.016;ClippingRankSum=0.000;DP=60;ExcessHet=3.0103;FS=7.080;MLEAC=1;MLEAF=0.500;MQ=43.69;MQRankSum=-3.320;QD=18.85;ReadPosRankSum=-1.545;SOR=0.850	GT:AD:DP:GQ:PL	0/1:31,29:60:99:1159,0,1368
3R	30830977	.	T	C	733.77	.	AC=1;AF=0.500;AN=2;BaseQRankSum=-2.600;ClippingRankSum=0.000;DP=43;ExcessHet=3.0103;FS=1.174;MLEAC=1;MLEAF=0.500;MQ=43.68;MQRankSum=-3.046;QD=17.06;ReadPosRankSum=-0.499;SOR=0.495	GT:AD:DP:GQ:PL	0/1:23,20:43:99:762,0,1164
3R	30830987	.	T	A	817.77	.	AC=1;AF=0.500;AN=2;BaseQRankSum=-1.274;ClippingRankSum=0.000;DP=47;ExcessHet=3.0103;FS=1.110;MLEAC=1;MLEAF=0.500;MQ=43.71;MQRankSum=-3.140;QD=17.40;ReadPosRankSum=0.375;SOR=0.535	GT:AD:DP:GQ:PL	0/1:26,21:47:99:846,0,1183
3R	30830997	.	T	C	755.77	.	AC=1;AF=0.500;AN=2;BaseQRankSum=-1.127;ClippingRankSum=0.000;DP=45;ExcessHet=3.0103;FS=1.137;MLEAC=1;MLEAF=0.500;MQ=43.65;MQRankSum=-3.431;QD=16.79;ReadPosRankSum=0.537;SOR=0.519	GT:AD:DP:GQ:PL	0/1:25,20:45:99:784,0,1193
3R	30831005	.	A	T	769.77	.	AC=1;AF=0.500;AN=2;BaseQRankSum=2.359;ClippingRankSum=0.000;DP=49;ExcessHet=3.0103;FS=2.418;MLEAC=1;MLEAF=0.500;MQ=43.64;MQRankSum=-3.626;QD=15.71;ReadPosRankSum=0.332;SOR=0.404	GT:AD:DP:GQ:PL	0/1:27,22:49:99:798,0,1171
3R	30831016	.	T	G	783.77	.	AC=1;AF=0.500;AN=2;BaseQRankSum=-0.503;ClippingRankSum=0.000;DP=52;ExcessHet=3.0103;FS=1.082;MLEAC=1;MLEAF=0.500;MQ=43.66;MQRankSum=-3.801;QD=15.07;ReadPosRankSum=0.964;SOR=0.473	GT:AD:DP:GQ:PL	0/1:30,22:52:99:812,0,1350
3R	30831025	.	A	AATTGGG	837.73	.	AC=1;AF=0.500;AN=2;BaseQRankSum=0.951;ClippingRankSum=0.000;DP=52;ExcessHet=3.0103;FS=0.000;MLEAC=1;MLEAF=0.500;MQ=43.66;MQRankSum=-3.801;QD=16.11;ReadPosRankSum=0.852;SOR=0.693	GT:AD:DP:GQ:PL	0/1:30,22:52:99:875,0,1348
3R	30831056	.	G	A	572.77	.	AC=1;AF=0.500;AN=2;BaseQRankSum=-1.510;ClippingRankSum=0.000;DP=58;ExcessHet=3.0103;FS=3.554;MLEAC=1;MLEAF=0.500;MQ=43.70;MQRankSum=-3.337;QD=9.88;ReadPosRankSum=-1.139;SOR=1.179	GT:AD:DP:GQ:PL	0/1:30,28:58:99:601,0,699
3R	30831638	.	A	C	422.77	.	AC=1;AF=0.500;AN=2;BaseQRankSum=-1.816;ClippingRankSum=0.000;DP=55;ExcessHet=3.0103;FS=5.494;MLEAC=1;MLEAF=0.500;MQ=44.00;MQRankSum=0.000;QD=7.69;ReadPosRankSum=0.833;SOR=1.001	GT:AD:DP:GQ:PL	0/1:30,25:55:99:451,0,687
3R	30831817	.	T	G	519.77	.	AC=1;AF=0.500;AN=2;BaseQRankSum=0.000;ClippingRankSum=0.000;DP=61;ExcessHet=3.0103;FS=0.000;MLEAC=1;MLEAF=0.500;MQ=44.00;MQRankSum=0.000;QD=8.52;ReadPosRankSum=-1.084;SOR=0.794	GT:AD:DP:GQ:PL	0/1:34,27:61:99:548,0,736
3R	30832378	.	CAA	C	854.73	.	AC=1;AF=0.500;AN=2;BaseQRankSum=-0.501;ClippingRankSum=0.000;DP=51;ExcessHet=3.0103;FS=1.072;MLEAC=1;MLEAF=0.500;MQ=43.96;MQRankSum=-1.064;QD=16.76;ReadPosRankSum=0.473;SOR=0.662	GT:AD:DP:GQ:PL	0/1:28,23:51:99:892,0,1410
3R	30832381	.	A	T	863.77	.	AC=1;AF=0.500;AN=2;BaseQRankSum=-0.989;ClippingRankSum=0.000;DP=51;ExcessHet=3.0103;FS=0.000;MLEAC=1;MLEAF=0.500;MQ=43.96;MQRankSum=-1.021;QD=16.94;ReadPosRankSum=0.000;SOR=0.627	GT:AD:DP:GQ:PL	0/1:27,24:51:99:892,0,1410
3R	30832782	.	G	GTTT	755.73	.	AC=1;AF=0.500;AN=2;BaseQRankSum=0.396;ClippingRankSum=0.000;DP=51;ExcessHet=3.0103;FS=6.129;MLEAC=1;MLEAF=0.500;MQ=43.85;MQRankSum=-2.322;QD=15.74;ReadPosRankSum=0.426;SOR=0.724	GT:AD:DP:GQ:PL	0/1:27,21:48:99:793,0,1521
3R	30832791	.	CA	C	782.73	.	AC=1;AF=0.500;AN=2;BaseQRankSum=-0.266;ClippingRankSum=0.000;DP=53;ExcessHet=3.0103;FS=5.860;MLEAC=1;MLEAF=0.500;MQ=43.85;MQRankSum=-2.485;QD=15.05;ReadPosRankSum=1.615;SOR=0.748	GT:AD:DP:GQ:PL	0/1:31,21:52:99:820,0,1656
3R	30832797	.	A	G	708.77	.	AC=1;AF=0.500;AN=2;BaseQRankSum=-3.768;ClippingRankSum=0.000;DP=51;ExcessHet=3.0103;FS=5.996;MLEAC=1;MLEAF=0.500;MQ=43.85;MQRankSum=-2.507;QD=14.18;ReadPosRankSum=1.823;SOR=0.588	GT:AD:DP:GQ:PL	0/1:30,20:50:99:737,0,1662
3R	30832803	.	T	C	718.77	.	AC=1;AF=0.500;AN=2;BaseQRankSum=-2.913;ClippingRankSum=0.000;DP=53;ExcessHet=3.0103;FS=6.061;MLEAC=1;MLEAF=0.500;MQ=43.85;MQRankSum=-2.548;QD=14.09;ReadPosRankSum=2.075;SOR=0.569	GT:AD:DP:GQ:PL	0/1:31,20:51:99:747,0,747
3R	30832843	.	G	A	390.77	.	AC=1;AF=0.500;AN=2;BaseQRankSum=2.408;ClippingRankSum=0.000;DP=49;ExcessHet=3.0103;FS=4.094;MLEAC=1;MLEAF=0.500;MQ=43.84;MQRankSum=-2.489;QD=8.31;ReadPosRankSum=-0.955;SOR=0.503	GT:AD:DP:GQ:PL	0/1:28,19:47:99:419,0,631
3R	30833062	.	C	T	190.77	.	AC=1;AF=0.500;AN=2;BaseQRankSum=1.063;ClippingRankSum=0.000;DP=37;ExcessHet=3.0103;FS=3.087;MLEAC=1;MLEAF=0.500;MQ=43.87;MQRankSum=-2.028;QD=5.16;ReadPosRankSum=-0.636;SOR=1.333	GT:AD:DP:GQ:PL	0/1:25,12:37:99:219,0,582
3R	30833083	.	G	T	170.77	.	AC=1;AF=0.500;AN=2;BaseQRankSum=-0.453;ClippingRankSum=0.000;DP=35;ExcessHet=3.0103;FS=1.421;MLEAC=1;MLEAF=0.500;MQ=43.86;MQRankSum=-2.075;QD=4.88;ReadPosRankSum=-1.316;SOR=1.058	GT:AD:DP:GQ:PL	0/1:24,11:35:99:199,0,572
3R	30834113	.	G	A	434.77	.	AC=1;AF=0.500;AN=2;BaseQRankSum=1.395;ClippingRankSum=0.000;DP=47;ExcessHet=3.0103;FS=6.646;MLEAC=1;MLEAF=0.500;MQ=44.00;MQRankSum=0.000;QD=9.45;ReadPosRankSum=-1.404;SOR=0.188	GT:AD:DP:GQ:PL	0/1:25,21:46:99:463,0,493
3R	30834711	.	A	T	294.77	.	AC=1;AF=0.500;AN=2;BaseQRankSum=1.178;ClippingRankSum=0.000;DP=55;ExcessHet=3.0103;FS=1.110;MLEAC=1;MLEAF=0.500;MQ=44.00;MQRankSum=0.000;QD=5.36;ReadPosRankSum=0.056;SOR=0.468	GT:AD:DP:GQ:PL	0/1:37,18:55:99:323,0,866
3R	30834951	.	A	T	335.77	.	AC=1;AF=0.500;AN=2;BaseQRankSum=-1.721;ClippingRankSum=0.000;DP=48;ExcessHet=3.0103;FS=4.200;MLEAC=1;MLEAF=0.500;MQ=44.00;MQRankSum=0.000;QD=7.00;ReadPosRankSum=0.363;SOR=0.476	GT:AD:DP:GQ:PL	0/1:29,19:48:99:364,0,652
3R	30835030	.	AT	A	243.73	.	AC=1;AF=0.500;AN=2;BaseQRankSum=1.853;ClippingRankSum=0.000;DP=63;ExcessHet=3.0103;FS=2.437;MLEAC=1;MLEAF=0.500;MQ=44.00;MQRankSum=0.000;QD=4.13;ReadPosRankSum=1.122;SOR=1.195	GT:AD:DP:GQ:PL	0/1:39,20:59:99:281,0,752
3R	30835320	.	A	G	504.77	.	AC=1;AF=0.500;AN=2;BaseQRankSum=-0.898;ClippingRankSum=0.000;DP=68;ExcessHet=3.0103;FS=0.000;MLEAC=1;MLEAF=0.500;MQ=43.94;MQRankSum=-1.734;QD=7.42;ReadPosRankSum=1.039;SOR=0.668	GT:AD:DP:GQ:PL	0/1:41,27:68:99:533,0,911
3R	30835350	.	C	G	926.77	.	AC=1;AF=0.500;AN=2;BaseQRankSum=-0.464;ClippingRankSum=0.000;DP=58;ExcessHet=3.0103;FS=1.022;MLEAC=1;MLEAF=0.500;MQ=43.93;MQRankSum=-1.558;QD=15.98;ReadPosRankSum=-0.818;SOR=0.520	GT:AD:DP:GQ:PL	0/1:32,26:58:99:955,0,1252
3R	30835356	.	A	C	1013.77	.	AC=1;AF=0.500;AN=2;BaseQRankSum=-1.420;ClippingRankSum=0.000;DP=60;ExcessHet=3.0103;FS=5.293;MLEAC=1;MLEAF=0.500;MQ=43.93;MQRankSum=-1.501;QD=16.90;ReadPosRankSum=-1.255;SOR=0.260	GT:AD:DP:GQ:PL	0/1:32,28:60:99:1042,0,1210
3R	30835408	.	G	A	478.77	.	AC=1;AF=0.500;AN=2;BaseQRankSum=0.678;ClippingRankSum=0.000;DP=45;ExcessHet=3.0103;FS=0.000;MLEAC=1;MLEAF=0.500;MQ=44.00;MQRankSum=0.000;QD=10.64;ReadPosRankSum=0.466;SOR=0.765	GT:AD:DP:GQ:PL	0/1:22,23:45:99:507,0,483
3R	30835479	.	G	A	557.77	.	AC=1;AF=0.500;AN=2;BaseQRankSum=-1.951;ClippingRankSum=0.000;DP=45;ExcessHet=3.0103;FS=6.369;MLEAC=1;MLEAF=0.500;MQ=44.00;MQRankSum=0.000;QD=12.39;ReadPosRankSum=-0.190;SOR=0.897	GT:AD:DP:GQ:PL	0/1:18,27:45:99:586,0,380
3R	30835563	.	G	A	412.77	.	AC=1;AF=0.500;AN=2;BaseQRankSum=2.502;ClippingRankSum=0.000;DP=48;ExcessHet=3.0103;FS=2.512;MLEAC=1;MLEAF=0.500;MQ=44.00;MQRankSum=0.000;QD=8.60;ReadPosRankSum=0.337;SOR=0.524	GT:AD:DP:GQ:PL	0/1:27,21:48:99:441,0,578
3R	30835603	.	T	A	445.77	.	AC=1;AF=0.500;AN=2;BaseQRankSum=2.828;ClippingRankSum=0.000;DP=51;ExcessHet=3.0103;FS=1.096;MLEAC=1;MLEAF=0.500;MQ=44.00;MQRankSum=0.000;QD=8.74;ReadPosRankSum=-0.542;SOR=1.002	GT:AD:DP:GQ:PL	0/1:28,23:51:99:474,0,612
3R	30835938	.	T	C	292.77	.	AC=1;AF=0.500;AN=2;BaseQRankSum=0.616;ClippingRankSum=0.000;DP=40;ExcessHet=3.0103;FS=0.000;MLEAC=1;MLEAF=0.500;MQ=44.00;MQRankSum=0.000;QD=7.51;ReadPosRankSum=-0.364;SOR=0.577	GT:AD:DP:GQ:PL	0/1:23,16:39:99:321,0,497
3R	30835985	.	C	T	372.77	.	AC=1;AF=0.500;AN=2;BaseQRankSum=1.328;ClippingRankSum=0.000;DP=50;ExcessHet=3.0103;FS=4.255;MLEAC=1;MLEAF=0.500;MQ=43.96;MQRankSum=0.872;QD=7.61;ReadPosRankSum=0.794;SOR=0.283	GT:AD:DP:GQ:PL	0/1:29,20:49:99:401,0,654
3R	30836054	.	G	T	330.77	.	AC=1;AF=0.500;AN=2;BaseQRankSum=2.734;ClippingRankSum=0.000;DP=51;ExcessHet=3.0103;FS=1.126;MLEAC=1;MLEAF=0.500;MQ=43.96;MQRankSum=0.811;QD=6.49;ReadPosRankSum=0.614;SOR=0.466	GT:AD:DP:GQ:PL	0/1:32,19:51:99:359,0,717
3R	30836098	.	A	G	691.77	.	AC=1;AF=0.500;AN=2;BaseQRankSum=-0.861;ClippingRankSum=0.000;DP=51;ExcessHet=3.0103;FS=2.422;MLEAC=1;MLEAF=0.500;MQ=44.00;MQRankSum=0.000;QD=13.56;ReadPosRankSum=-0.400;SOR=0.758	GT:AD:DP:GQ:PL	0/1:31,20:51:99:720,0,1274
3R	30836108	.	T	A	741.77	.	AC=1;AF=0.500;AN=2;BaseQRankSum=-0.148;ClippingRankSum=0.000;DP=54;ExcessHet=3.0103;FS=1.067;MLEAC=1;MLEAF=0.500;MQ=44.00;MQRankSum=0.000;QD=13.74;ReadPosRankSum=-0.173;SOR=0.782	GT:AD:DP:GQ:PL	0/1:32,22:54:99:770,0,1245
3R	30836321	.	T	C	495.77	.	AC=1;AF=0.500;AN=2;BaseQRankSum=-1.790;ClippingRankSum=0.000;DP=53;ExcessHet=3.0103;FS=2.315;MLEAC=1;MLEAF=0.500;MQ=44.00;MQRankSum=0.000;QD=9.35;ReadPosRankSum=0.126;SOR=0.556	GT:AD:DP:GQ:PL	0/1:28,25:53:99:524,0,624
3R	30836555	.	A	G	746.77	.	AC=1;AF=0.500;AN=2;BaseQRankSum=-0.055;ClippingRankSum=0.000;DP=48;ExcessHet=3.0103;FS=0.000;MLEAC=1;MLEAF=0.500;MQ=44.00;MQRankSum=0.000;QD=15.56;ReadPosRankSum=-0.560;SOR=0.723	GT:AD:DP:GQ:PL	0/1:27,21:48:99:775,0,1341
3R	30836557	.	A	G	746.77	.	AC=1;AF=0.500;AN=2;BaseQRankSum=0.339;ClippingRankSum=0.000;DP=49;ExcessHet=3.0103;FS=1.097;MLEAC=1;MLEAF=0.500;MQ=44.00;MQRankSum=0.000;QD=15.24;ReadPosRankSum=0.512;SOR=0.518	GT:AD:DP:GQ:PL	0/1:29,20:49:99:775,0,1341
3R	30836655	.	G	C	274.77	.	AC=1;AF=0.500;AN=2;BaseQRankSum=-0.074;ClippingRankSum=0.000;DP=40;ExcessHet=3.0103;FS=0.000;MLEAC=1;MLEAF=0.500;MQ=43.95;MQRankSum=0.868;QD=6.87;ReadPosRankSum=-1.858;SOR=0.551	GT:AD:DP:GQ:PL	0/1:24,16:40:99:303,0,516
3R	30836872	.	C	T	437.77	.	AC=1;AF=0.500;AN=2;BaseQRankSum=-0.362;ClippingRankSum=0.000;DP=54;ExcessHet=3.0103;FS=1.040;MLEAC=1;MLEAF=0.500;MQ=44.00;MQRankSum=0.000;QD=8.11;ReadPosRankSum=0.194;SOR=0.890	GT:AD:DP:GQ:PL	0/1:31,23:54:99:466,0,698
3R	30836914	.	G	T	543.77	.	AC=1;AF=0.500;AN=2;BaseQRankSum=3.185;ClippingRankSum=0.000;DP=48;ExcessHet=3.0103;FS=4.231;MLEAC=1;MLEAF=0.500;MQ=44.00;MQRankSum=0.000;QD=11.33;ReadPosRankSum=0.143;SOR=0.505	GT:AD:DP:GQ:PL	0/1:31,17:48:99:572,0,1360
3R	30836933	.	C	T	463.77	.	AC=1;AF=0.500;AN=2;BaseQRankSum=4.472;ClippingRankSum=0.000;DP=46;ExcessHet=3.0103;FS=0.000;MLEAC=1;MLEAF=0.500;MQ=44.00;MQRankSum=0.000;QD=10.08;ReadPosRankSum=0.626;SOR=0.766	GT:AD:DP:GQ:PL	0/1:31,15:46:99:492,0,1366
3R	30837046	.	A	T	298.77	.	AC=1;AF=0.500;AN=2;BaseQRankSum=-1.069;ClippingRankSum=0.000;DP=48;ExcessHet=3.0103;FS=2.554;MLEAC=1;MLEAF=0.500;MQ=44.00;MQRankSum=0.000;QD=6.22;ReadPosRankSum=2.020;SOR=1.112	GT:AD:DP:GQ:PL	0/1:31,17:48:99:327,0,748
3R	30837125	.	G	T	222.77	.	AC=1;AF=0.500;AN=2;BaseQRankSum=0.412;ClippingRankSum=0.000;DP=46;ExcessHet=3.0103;FS=2.797;MLEAC=1;MLEAF=0.500;MQ=44.00;MQRankSum=0.000;QD=4.84;ReadPosRankSum=-1.981;SOR=0.823	GT:AD:DP:GQ:PL	0/1:32,14:46:99:251,0,727
3R	30837156	.	A	T	315.77	.	AC=1;AF=0.500;AN=2;BaseQRankSum=-0.813;ClippingRankSum=0.000;DP=50;ExcessHet=3.0103;FS=4.116;MLEAC=1;MLEAF=0.500;MQ=43.96;MQRankSum=0.792;QD=6.32;ReadPosRankSum=-1.712;SOR=1.112	GT:AD:DP:GQ:PL	0/1:32,18:50:99:344,0,740
3R	30837409	.	T	C	228.77	.	AC=1;AF=0.500;AN=2;BaseQRankSum=-3.305;ClippingRankSum=0.000;DP=43;ExcessHet=3.0103;FS=6.930;MLEAC=1;MLEAF=0.500;MQ=43.86;MQRankSum=-1.263;QD=5.32;ReadPosRankSum=-0.101;SOR=1.194	GT:AD:DP:GQ:PL	0/1:29,14:43:99:257,0,700
3R	30837422	.	T	C	516.77	.	AC=1;AF=0.500;AN=2;BaseQRankSum=-1.809;ClippingRankSum=0.000;DP=47;ExcessHet=3.0103;FS=4.452;MLEAC=1;MLEAF=0.500;MQ=43.83;MQRankSum=-1.765;QD=11.00;ReadPosRankSum=-0.273;SOR=1.152	GT:AD:DP:GQ:PL	0/1:31,16:47:99:545,0,1304
3R	30837429	.	G	C	598.77	.	AC=1;AF=0.500;AN=2;BaseQRankSum=1.565;ClippingRankSum=0.000;DP=46;ExcessHet=3.0103;FS=8.900;MLEAC=1;MLEAF=0.500;MQ=43.83;MQRankSum=-1.498;QD=13.02;ReadPosRankSum=-1.132;SOR=1.826	GT:AD:DP:GQ:PL	0/1:28,18:46:99:627,0,1220
3R	30837473	.	C	A	686.77	.	AC=1;AF=0.500;AN=2;BaseQRankSum=-1.034;ClippingRankSum=0.000;DP=46;ExcessHet=3.0103;FS=4.240;MLEAC=1;MLEAF=0.500;MQ=43.79;MQRankSum=-1.705;QD=14.93;ReadPosRankSum=0.206;SOR=1.402	GT:AD:DP:GQ:PL	0/1:26,20:46:99:715,0,1083
3R	30837481	.	C	G	701.77	.	AC=1;AF=0.500;AN=2;BaseQRankSum=1.613;ClippingRankSum=0.000;DP=46;ExcessHet=3.0103;FS=4.389;MLEAC=1;MLEAF=0.500;MQ=43.74;MQRankSum=-1.196;QD=15.26;ReadPosRankSum=0.251;SOR=1.493	GT:AD:DP:GQ:PL	0/1:26,20:46:99:730,0,1089
3R	30837613	.	A	ATGCG	912.73	.	AC=1;AF=0.500;AN=2;BaseQRankSum=-1.560;ClippingRankSum=0.000;DP=59;ExcessHet=3.0103;FS=3.796;MLEAC=1;MLEAF=0.500;MQ=43.38;MQRankSum=-5.231;QD=15.74;ReadPosRankSum=-1.092;SOR=1.345	GT:AD:DP:GQ:PL	0/1:33,25:58:99:950,0,3239
3R	30837614	.	A	ACCT	912.73	.	AC=1;AF=0.500;AN=2;BaseQRankSum=-1.511;ClippingRankSum=0.000;DP=59;ExcessHet=3.0103;FS=3.796;MLEAC=1;MLEAF=0.500;MQ=43.38;MQRankSum=-5.231;QD=15.74;ReadPosRankSum=-1.217;SOR=1.345	GT:AD:DP:GQ:PL	0/1:33,25:58:99:950,0,3239
3R	30837615	.	A	G	921.77	.	AC=1;AF=0.500;AN=2;BaseQRankSum=-4.068;ClippingRankSum=0.000;DP=57;ExcessHet=3.0103;FS=2.353;MLEAC=1;MLEAF=0.500;MQ=43.40;MQRankSum=-5.260;QD=16.46;ReadPosRankSum=-0.675;SOR=1.176	GT:AD:DP:GQ:PL	0/1:33,23:56:99:950,0,3239
3R	30837618	.	GGC	G	825.73	.	AC=1;AF=0.500;AN=2;BaseQRankSum=-1.358;ClippingRankSum=0.000;DP=57;ExcessHet=3.0103;FS=2.277;MLEAC=1;MLEAF=0.500;MQ=43.40;MQRankSum=-5.260;QD=14.75;ReadPosRankSum=-0.751;SOR=1.022	GT:AD:DP:GQ:PL	0/1:33,23:56:99:863,0,3270
3R	30837668	.	A	T	673.77	.	AC=1;AF=0.500;AN=2;BaseQRankSum=2.594;ClippingRankSum=0.000;DP=45;ExcessHet=3.0103;FS=6.448;MLEAC=1;MLEAF=0.500;MQ=43.37;MQRankSum=-5.099;QD=15.31;ReadPosRankSum=0.794;SOR=1.582	GT:AD:DP:GQ:PL	0/1:25,19:44:99:702,0,2179
3R	30837670	.	AAATCCCG	A	661.73	.	AC=1;AF=0.500;AN=2;BaseQRankSum=-0.238;ClippingRankSum=0.000;DP=44;ExcessHet=3.0103;FS=6.650;MLEAC=1;MLEAF=0.500;MQ=43.35;MQRankSum=-5.264;QD=15.39;ReadPosRankSum=0.865;SOR=1.408	GT:AD:DP:GQ:PL	0/1:25,18:43:99:699,0,2221
3R	30837808	.	C	A	416.77	.	AC=1;AF=0.500;AN=2;BaseQRankSum=1.863;ClippingRankSum=0.000;DP=51;ExcessHet=3.0103;FS=1.070;MLEAC=1;MLEAF=0.500;MQ=43.69;MQRankSum=-3.487;QD=8.17;ReadPosRankSum=-0.429;SOR=0.518	GT:AD:DP:GQ:PL	0/1:29,22:51:99:445,0,619
3R	30837865	.	C	T	401.77	.	AC=1;AF=0.500;AN=2;BaseQRankSum=2.100;ClippingRankSum=0.000;DP=57;ExcessHet=3.0103;FS=3.817;MLEAC=1;MLEAF=0.500;MQ=43.62;MQRankSum=-3.759;QD=7.05;ReadPosRankSum=1.456;SOR=0.457	GT:AD:DP:GQ:PL	0/1:34,23:57:99:430,0,745
3R	30837909	.	T	TATGCCAC	782.73	.	AC=1;AF=0.500;AN=2;BaseQRankSum=-1.558;ClippingRankSum=0.000;DP=53;ExcessHet=3.0103;FS=13.167;MLEAC=1;MLEAF=0.500;MQ=43.59;MQRankSum=-3.796;QD=15.05;ReadPosRankSum=-2.267;SOR=0.982	GT:AD:DP:GQ:PL	0/1:31,21:52:99:820,0,1221
3R	30837960	.	C	A	195.77	.	AC=1;AF=0.500;AN=2;BaseQRankSum=-0.758;ClippingRankSum=0.000;DP=48;ExcessHet=3.0103;FS=4.576;MLEAC=1;MLEAF=0.500;MQ=43.84;MQRankSum=-1.928;QD=4.08;ReadPosRankSum=0.624;SOR=0.479	GT:AD:DP:GQ:PL	0/1:33,15:48:99:224,0,757
3R	30838520	.	A	C	495.77	.	AC=1;AF=0.500;AN=2;BaseQRankSum=-0.575;ClippingRankSum=0.000;DP=45;ExcessHet=3.0103;FS=11.096;MLEAC=1;MLEAF=0.500;MQ=44.00;MQRankSum=0.000;QD=11.02;ReadPosRankSum=-0.392;SOR=0.263	GT:AD:DP:GQ:PL	0/1:20,25:45:99:524,0,404
3R	30841061	.	C	T	930.77	.	AC=1;AF=0.500;AN=2;BaseQRankSum=1.045;ClippingRankSum=0.000;DP=48;ExcessHet=3.0103;FS=1.101;MLEAC=1;MLEAF=0.500;MQ=44.00;MQRankSum=0.000;QD=19.39;ReadPosRankSum=-0.812;SOR=0.518	GT:AD:DP:GQ:PL	0/1:21,27:48:99:959,0,954
3R	30841067	.	C	G	883.77	.	AC=1;AF=0.500;AN=2;BaseQRankSum=-0.799;ClippingRankSum=0.000;DP=45;ExcessHet=3.0103;FS=0.000;MLEAC=1;MLEAF=0.500;MQ=44.00;MQRankSum=0.000;QD=19.64;ReadPosRankSum=0.263;SOR=0.591	GT:AD:DP:GQ:PL	0/1:21,24:45:99:912,0,960
3R	30842322	.	A	AAAG	783.73	.	AC=1;AF=0.500;AN=2;BaseQRankSum=-1.434;ClippingRankSum=0.000;DP=39;ExcessHet=3.0103;FS=0.000;MLEAC=1;MLEAF=0.500;MQ=44.85;MQRankSum=1.856;QD=20.10;ReadPosRankSum=-0.098;SOR=0.804	GT:AD:DP:GQ:PL	0/1:20,19:39:99:821,0,2588
3R	30842324	.	A	ACCACACTG	784.73	.	AC=1;AF=0.500;AN=2;BaseQRankSum=-1.117;ClippingRankSum=0.000;DP=41;ExcessHet=3.0103;FS=1.216;MLEAC=1;MLEAF=0.500;MQ=44.59;MQRankSum=1.039;QD=19.14;ReadPosRankSum=-0.561;SOR=0.986	GT:AD:DP:GQ:PL	0/1:20,21:41:99:822,0,2588
3R	30843720	.	CT	C	445.73	.	AC=1;AF=0.500;AN=2;BaseQRankSum=0.177;ClippingRankSum=0.000;DP=54;ExcessHet=3.0103;FS=8.445;MLEAC=1;MLEAF=0.500;MQ=43.93;MQRankSum=-0.058;QD=9.10;ReadPosRankSum=-0.868;SOR=1.893	GT:AD:DP:GQ:PL	0/1:26,23:49:99:483,0,549
3R	30843772	.	G	A	562.77	.	AC=1;AF=0.500;AN=2;BaseQRankSum=3.046;ClippingRankSum=0.000;DP=59;ExcessHet=3.0103;FS=3.662;MLEAC=1;MLEAF=0.500;MQ=43.93;MQRankSum=-0.048;QD=9.54;ReadPosRankSum=-1.004;SOR=1.293	GT:AD:DP:GQ:PL	0/1:31,28:59:99:591,0,660
3R	30843835	.	G	C	640.77	.	AC=1;AF=0.500;AN=2;BaseQRankSum=0.552;ClippingRankSum=0.000;DP=59;ExcessHet=3.0103;FS=2.188;MLEAC=1;MLEAF=0.500;MQ=43.74;MQRankSum=-1.867;QD=10.86;ReadPosRankSum=-1.621;SOR=0.539	GT:AD:DP:GQ:PL	0/1:28,31:59:99:669,0,589
3R	30843870	.	C	T	957.77	.	AC=1;AF=0.500;AN=2;BaseQRankSum=1.784;ClippingRankSum=0.000;DP=61;ExcessHet=3.0103;FS=6.843;MLEAC=1;MLEAF=0.500;MQ=43.71;MQRankSum=-2.627;QD=15.70;ReadPosRankSum=0.814;SOR=1.528	GT:AD:DP:GQ:PL	0/1:34,27:61:99:986,0,1270
3R	30843886	.	T	C	960.77	.	AC=1;AF=0.500;AN=2;BaseQRankSum=-2.398;ClippingRankSum=0.000;DP=58;ExcessHet=3.0103;FS=5.342;MLEAC=1;MLEAF=0.500;MQ=43.70;MQRankSum=-3.330;QD=16.56;ReadPosRankSum=1.048;SOR=1.445	GT:AD:DP:GQ:PL	0/1:32,26:58:99:989,0,1332
3R	30843887	.	T	C	957.77	.	AC=1;AF=0.500;AN=2;BaseQRankSum=-0.548;ClippingRankSum=0.000;DP=57;ExcessHet=3.0103;FS=3.765;MLEAC=1;MLEAF=0.500;MQ=43.69;MQRankSum=-3.400;QD=16.80;ReadPosRankSum=1.384;SOR=1.358	GT:AD:DP:GQ:PL	0/1:32,25:57:99:986,0,1374
3R	30843895	.	G	GC	879.73	.	AC=1;AF=0.500;AN=2;BaseQRankSum=0.037;ClippingRankSum=0.000;DP=53;ExcessHet=3.0103;FS=7.789;MLEAC=1;MLEAF=0.500;MQ=43.67;MQRankSum=-3.319;QD=16.60;ReadPosRankSum=1.073;SOR=1.446	GT:AD:DP:GQ:PL	0/1:29,24:53:99:917,0,1187
3R	30843896	.	A	T	888.77	.	AC=1;AF=0.500;AN=2;BaseQRankSum=-2.386;ClippingRankSum=0.000;DP=52;ExcessHet=3.0103;FS=9.895;MLEAC=1;MLEAF=0.500;MQ=43.66;MQRankSum=-3.266;QD=17.09;ReadPosRankSum=0.882;SOR=1.424	GT:AD:DP:GQ:PL	0/1:28,24:52:99:917,0,1187
3R	30843899	.	G	T	936.77	.	AC=1;AF=0.500;AN=2;BaseQRankSum=1.195;ClippingRankSum=0.000;DP=53;ExcessHet=3.0103;FS=7.683;MLEAC=1;MLEAF=0.500;MQ=43.67;MQRankSum=-3.195;QD=17.67;ReadPosRankSum=0.374;SOR=1.246	GT:AD:DP:GQ:PL	0/1:28,25:53:99:965,0,1100
3R	30843902	.	C	CT	930.73	.	AC=1;AF=0.500;AN=2;BaseQRankSum=-0.173;ClippingRankSum=0.000;DP=52;ExcessHet=3.0103;FS=7.513;MLEAC=1;MLEAF=0.500;MQ=43.66;MQRankSum=-3.142;QD=17.90;ReadPosRankSum=0.000;SOR=1.267	GT:AD:DP:GQ:PL	0/1:27,25:52:99:968,0,1059
3R	30843937	.	G	T	485.77	.	AC=1;AF=0.500;AN=2;BaseQRankSum=3.053;ClippingRankSum=0.000;DP=51;ExcessHet=3.0103;FS=7.859;MLEAC=1;MLEAF=0.500;MQ=43.71;MQRankSum=-2.972;QD=9.52;ReadPosRankSum=-0.954;SOR=1.118	GT:AD:DP:GQ:PL	0/1:27,24:51:99:514,0,568
3R	30843971	.	A	G	751.77	.	AC=1;AF=0.500;AN=2;BaseQRankSum=3.004;ClippingRankSum=0.000;DP=46;ExcessHet=3.0103;FS=0.000;MLEAC=1;MLEAF=0.500;MQ=43.87;MQRankSum=-1.994;QD=16.34;ReadPosRankSum=0.499;SOR=0.776	GT:AD:DP:GQ:PL	0/1:26,20:46:99:780,0,925
3R	30843977	.	C	T	751.77	.	AC=1;AF=0.500;AN=2;BaseQRankSum=3.280;ClippingRankSum=0.000;DP=46;ExcessHet=3.0103;FS=0.000;MLEAC=1;MLEAF=0.500;MQ=43.87;MQRankSum=-1.907;QD=16.34;ReadPosRankSum=0.044;SOR=0.763	GT:AD:DP:GQ:PL	0/1:25,21:46:99:780,0,925
3R	30844782	.	G	T	570.77	.	AC=1;AF=0.500;AN=2;BaseQRankSum=1.036;ClippingRankSum=0.000;DP=73;ExcessHet=3.0103;FS=2.003;MLEAC=1;MLEAF=0.500;MQ=43.96;MQRankSum=-1.204;QD=7.82;ReadPosRankSum=0.129;SOR=1.018	GT:AD:DP:GQ:PL	0/1:44,29:73:99:599,0,967
3R	30844904	.	TTTCTCTGCTTTTATG	T	1053.73	.	AC=1;AF=0.500;AN=2;BaseQRankSum=-0.981;ClippingRankSum=0.000;DP=69;ExcessHet=3.0103;FS=0.000;MLEAC=1;MLEAF=0.500;MQ=43.47;MQRankSum=-3.596;QD=15.97;ReadPosRankSum=-0.145;SOR=0.656	GT:AD:DP:GQ:PL	0/1:37,29:66:99:1091,0,5346
3R	30845086	.	A	C	1029.77	.	AC=1;AF=0.500;AN=2;BaseQRankSum=-2.310;ClippingRankSum=0.000;DP=64;ExcessHet=3.0103;FS=13.676;MLEAC=1;MLEAF=0.500;MQ=42.27;MQRankSum=-5.934;QD=16.09;ReadPosRankSum=-0.320;SOR=1.808	GT:AD:DP:GQ:PL	0/1:36,28:64:99:1058,0,1313
3R	30845101	.	C	T	1050.77	.	AC=1;AF=0.500;AN=2;BaseQRankSum=4.086;ClippingRankSum=0.000;DP=58;ExcessHet=3.0103;FS=11.723;MLEAC=1;MLEAF=0.500;MQ=41.88;MQRankSum=-5.900;QD=18.12;ReadPosRankSum=-1.635;SOR=1.828	GT:AD:DP:GQ:PL	0/1:30,28:58:99:1079,0,1221
3R	30845108	.	A	T	930.77	.	AC=1;AF=0.500;AN=2;BaseQRankSum=2.383;ClippingRankSum=0.000;DP=53;ExcessHet=3.0103;FS=10.284;MLEAC=1;MLEAF=0.500;MQ=41.74;MQRankSum=-5.947;QD=17.56;ReadPosRankSum=-1.141;SOR=1.857	GT:AD:DP:GQ:PL	0/1:28,25:53:99:959,0,1184
3R	30845115	.	G	T	972.77	.	AC=1;AF=0.500;AN=2;BaseQRankSum=1.407;ClippingRankSum=0.000;DP=55;ExcessHet=3.0103;FS=9.886;MLEAC=1;MLEAF=0.500;MQ=41.78;MQRankSum=-6.088;QD=17.69;ReadPosRankSum=-0.970;SOR=1.636	GT:AD:DP:GQ:PL	0/1:29,26:55:99:1001,0,1181
3R	30845120	.	CCATTACTTTAT	C	915.73	.	AC=1;AF=0.500;AN=2;BaseQRankSum=2.038;ClippingRankSum=0.000;DP=55;ExcessHet=3.0103;FS=10.056;MLEAC=1;MLEAF=0.500;MQ=41.63;MQRankSum=-6.532;QD=16.65;ReadPosRankSum=-0.972;SOR=1.859	GT:AD:DP:GQ:PL	0/1:30,25:55:99:953,0,1323
3R	30845137	.	ATGTCATCAGCAAAT	A	819.73	.	AC=1;AF=0.500;AN=2;BaseQRankSum=-1.550;ClippingRankSum=0.000;DP=58;ExcessHet=3.0103;FS=9.743;MLEAC=1;MLEAF=0.500;MQ=41.88;MQRankSum=-7.293;QD=14.13;SOR=1.538	GT:AD:DP:GQ:PL	0/1:36,22:58:99:857,0,1686
3R	30845161	.	C	T	840.77	.	AC=1;AF=0.500;AN=2;BaseQRankSum=0.491;ClippingRankSum=0.000;DP=52;ExcessHet=3.0103;FS=10.159;MLEAC=1;MLEAF=0.500;MQ=41.34;MQRankSum=-6.822;QD=16.17;ReadPosRankSum=-0.315;SOR=1.527	GT:AD:DP:GQ:PL	0/1:30,22:52:99:869,0,1546
3R	30845173	.	G	A	927.77	.	AC=1;AF=0.500;AN=2;BaseQRankSum=-1.025;ClippingRankSum=0.000;DP=53;ExcessHet=3.0103;FS=5.608;MLEAC=1;MLEAF=0.500;MQ=41.46;MQRankSum=-6.602;QD=17.51;ReadPosRankSum=-2.125;SOR=0.868	GT:AD:DP:GQ:PL	0/1:29,24:53:99:956,0,1635
3R	30845191	.	A	AAGTAAGAAC	798.73	.	AC=1;AF=0.500;AN=2;BaseQRankSum=0.724;ClippingRankSum=0.000;DP=50;ExcessHet=3.0103;FS=2.381;MLEAC=1;MLEAF=0.500;MQ=41.46;MQRankSum=-6.449;QD=15.97;ReadPosRankSum=-2.025;SOR=0.943	GT:AD:DP:GQ:PL	0/1:29,21:50:99:836,0,1586
3R	30845211	.	G	T	831.77	.	AC=1;AF=0.500;AN=2;BaseQRankSum=3.206;ClippingRankSum=0.000;DP=49;ExcessHet=3.0103;FS=3.997;MLEAC=1;MLEAF=0.500;MQ=42.09;MQRankSum=-5.429;QD=16.97;ReadPosRankSum=-2.961;SOR=0.491	GT:AD:DP:GQ:PL	0/1:28,21:49:99:860,0,1572
3R	30845212	.	T	C	831.77	.	AC=1;AF=0.500;AN=2;BaseQRankSum=-0.872;ClippingRankSum=0.000;DP=51;ExcessHet=3.0103;FS=3.907;MLEAC=1;MLEAF=0.500;MQ=42.16;MQRankSum=-5.152;QD=16.31;ReadPosRankSum=-3.295;SOR=0.481	GT:AD:DP:GQ:PL	0/1:28,23:51:99:860,0,1572
3R	30845244	.	C	A	442.77	.	AC=1;AF=0.500;AN=2;BaseQRankSum=0.807;ClippingRankSum=0.000;DP=53;ExcessHet=3.0103;FS=1.035;MLEAC=1;MLEAF=0.500;MQ=42.91;MQRankSum=-4.819;QD=8.51;ReadPosRankSum=-1.873;SOR=0.859	GT:AD:DP:GQ:PL	0/1:28,24:52:99:471,0,619
3R	30845275	.	C	A	841.77	.	AC=1;AF=0.500;AN=2;BaseQRankSum=0.453;ClippingRankSum=0.000;DP=55;ExcessHet=3.0103;FS=0.000;MLEAC=1;MLEAF=0.500;MQ=43.46;MQRankSum=-4.128;QD=15.30;ReadPosRankSum=1.588;SOR=0.634	GT:AD:DP:GQ:PL	0/1:31,24:55:99:870,0,1648
3R	30845281	.	G	A	911.77	.	AC=1;AF=0.500;AN=2;BaseQRankSum=2.376;ClippingRankSum=0.000;DP=55;ExcessHet=3.0103;FS=2.282;MLEAC=1;MLEAF=0.500;MQ=43.50;MQRankSum=-3.884;QD=16.58;ReadPosRankSum=1.936;SOR=0.721	GT:AD:DP:GQ:PL	0/1:31,24:55:99:940,0,1653
3R	30845291	.	C	A	917.77	.	AC=1;AF=0.500;AN=2;BaseQRankSum=1.499;ClippingRankSum=0.000;DP=53;ExcessHet=3.0103;FS=2.371;MLEAC=1;MLEAF=0.500;MQ=43.43;MQRankSum=-3.576;QD=17.65;ReadPosRankSum=1.595;SOR=0.799	GT:AD:DP:GQ:PL	0/1:27,25:52:99:946,0,1517
3R	30845313	.	A	G	908.77	.	AC=1;AF=0.500;AN=2;BaseQRankSum=-2.619;ClippingRankSum=0.000;DP=50;ExcessHet=3.0103;FS=1.093;MLEAC=1;MLEAF=0.500;MQ=43.61;MQRankSum=-2.890;QD=18.55;ReadPosRankSum=0.666;SOR=0.495	GT:AD:DP:GQ:PL	0/1:25,24:49:99:937,0,1168
3R	30845361	.	C	CAAAAAAA	644.73	.	AC=1;AF=0.500;AN=2;BaseQRankSum=-2.413;ClippingRankSum=0.000;DP=46;ExcessHet=3.0103;FS=11.357;MLEAC=1;MLEAF=0.500;MQ=42.84;MQRankSum=-1.968;QD=14.65;ReadPosRankSum=-0.855;SOR=1.461	GT:AD:DP:GQ:PL	0/1:26,18:44:99:682,0,1012
3R	30845364	.	C	A	695.77	.	AC=1;AF=0.500;AN=2;BaseQRankSum=3.360;ClippingRankSum=0.000;DP=44;ExcessHet=3.0103;FS=9.032;MLEAC=1;MLEAF=0.500;MQ=42.71;MQRankSum=-3.744;QD=15.81;ReadPosRankSum=-1.854;SOR=0.939	GT:AD:DP:GQ:PL	0/1:26,18:44:99:724,0,1012
3R	30845444	.	C	T	421.77	.	AC=1;AF=0.500;AN=2;BaseQRankSum=-0.347;ClippingRankSum=0.000;DP=45;ExcessHet=3.0103;FS=6.885;MLEAC=1;MLEAF=0.500;MQ=43.14;MQRankSum=-5.151;QD=9.37;ReadPosRankSum=-0.489;SOR=1.567	GT:AD:DP:GQ:PL	0/1:32,13:45:99:450,0,1280
3R	30845453	.	T	A	421.77	.	AC=1;AF=0.500;AN=2;BaseQRankSum=1.584;ClippingRankSum=0.000;DP=44;ExcessHet=3.0103;FS=4.935;MLEAC=1;MLEAF=0.500;MQ=43.12;MQRankSum=-5.080;QD=9.59;ReadPosRankSum=-0.257;SOR=1.586	GT:AD:DP:GQ:PL	0/1:31,13:44:99:450,0,1279
3R	30845475	.	C	T	391.77	.	AC=1;AF=0.500;AN=2;BaseQRankSum=2.505;ClippingRankSum=0.000;DP=40;ExcessHet=3.0103;FS=2.968;MLEAC=1;MLEAF=0.500;MQ=43.43;MQRankSum=-4.719;QD=9.79;ReadPosRankSum=1.048;SOR=1.247	GT:AD:DP:GQ:PL	0/1:28,12:40:99:420,0,1048
3R	30845481	.	C	T	394.77	.	AC=1;AF=0.500;AN=2;BaseQRankSum=0.766;ClippingRankSum=0.000;DP=37;ExcessHet=3.0103;FS=1.405;MLEAC=1;MLEAF=0.500;MQ=43.38;MQRankSum=-4.493;QD=10.67;ReadPosRankSum=0.698;SOR=1.123	GT:AD:DP:GQ:PL	0/1:25,12:37:99:423,0,1026
3R	30845557	.	TGATGGC	T	628.73	.	AC=1;AF=0.500;AN=2;BaseQRankSum=1.244;ClippingRankSum=0.000;DP=34;ExcessHet=3.0103;FS=5.871;MLEAC=1;MLEAF=0.500;MQ=43.32;MQRankSum=-3.051;QD=19.05;ReadPosRankSum=0.511;SOR=0.144	GT:AD:DP:GQ:PL	0/1:16,17:33:99:666,0,605
3R	30845586	.	C	T	338.77	.	AC=1;AF=0.500;AN=2;BaseQRankSum=-1.658;ClippingRankSum=0.000;DP=37;ExcessHet=3.0103;FS=10.405;MLEAC=1;MLEAF=0.500;MQ=43.43;MQRankSum=-2.938;QD=9.16;ReadPosRankSum=1.172;SOR=0.093	GT:AD:DP:GQ:PL	0/1:19,18:37:99:367,0,406
3R	30845741	.	C	T	382.77	.	AC=1;AF=0.500;AN=2;BaseQRankSum=1.450;ClippingRankSum=0.000;DP=41;ExcessHet=3.0103;FS=4.558;MLEAC=1;MLEAF=0.500;MQ=43.90;MQRankSum=-0.070;QD=9.34;ReadPosRankSum=-0.628;SOR=1.211	GT:AD:DP:GQ:PL	0/1:22,19:41:99:411,0,483
3R	30845779	.	C	CATAT	912.73	.	AC=1;AF=0.500;AN=2;BaseQRankSum=-0.052;ClippingRankSum=0.000;DP=43;ExcessHet=3.0103;FS=2.719;MLEAC=1;MLEAF=0.500;MQ=43.77;MQRankSum=-1.171;QD=21.73;ReadPosRankSum=0.089;SOR=1.124	GT:AD:DP:GQ:PL	0/1:19,23:42:99:950,0,730
3R	30845797	.	A	T	524.77	.	AC=1;AF=0.500;AN=2;BaseQRankSum=-0.591;ClippingRankSum=0.000;DP=43;ExcessHet=3.0103;FS=4.344;MLEAC=1;MLEAF=0.500;MQ=43.73;MQRankSum=-1.426;QD=12.20;ReadPosRankSum=1.713;SOR=1.220	GT:AD:DP:GQ:PL	0/1:19,24:43:99:553,0,401
3R	30845817	.	G	T	539.77	.	AC=1;AF=0.500;AN=2;BaseQRankSum=-0.635;ClippingRankSum=0.000;DP=45;ExcessHet=3.0103;FS=6.208;MLEAC=1;MLEAF=0.500;MQ=43.74;MQRankSum=-1.435;QD=11.99;ReadPosRankSum=2.102;SOR=1.277	GT:AD:DP:GQ:PL	0/1:20,25:45:99:568,0,443
3R	30845855	.	T	C	1104.77	.	AC=1;AF=0.500;AN=2;BaseQRankSum=-2.433;ClippingRankSum=0.000;DP=52;ExcessHet=3.0103;FS=1.084;MLEAC=1;MLEAF=0.500;MQ=43.74;MQRankSum=-2.493;QD=21.25;ReadPosRankSum=-0.258;SOR=0.935	GT:AD:DP:GQ:PL	0/1:23,29:52:99:1133,0,917
3R	30845859	.	C	T	1074.77	.	AC=1;AF=0.500;AN=2;BaseQRankSum=1.753;ClippingRankSum=0.000;DP=52;ExcessHet=3.0103;FS=2.415;MLEAC=1;MLEAF=0.500;MQ=43.74;MQRankSum=-2.592;QD=20.67;ReadPosRankSum=-0.119;SOR=1.161	GT:AD:DP:GQ:PL	0/1:24,28:52:99:1103,0,920
3R	30845887	.	T	A	571.77	.	AC=1;AF=0.500;AN=2;BaseQRankSum=3.993;ClippingRankSum=0.000;DP=56;ExcessHet=3.0103;FS=2.207;MLEAC=1;MLEAF=0.500;MQ=43.75;MQRankSum=-2.891;QD=10.21;ReadPosRankSum=-1.084;SOR=1.017	GT:AD:DP:GQ:PL	0/1:29,27:56:99:600,0,628
3R	30845969	.	G	A	378.77	.	AC=1;AF=0.500;AN=2;BaseQRankSum=0.099;ClippingRankSum=0.000;DP=48;ExcessHet=3.0103;FS=8.450;MLEAC=1;MLEAF=0.500;MQ=43.88;MQRankSum=-2.070;QD=7.89;ReadPosRankSum=0.999;SOR=0.884	GT:AD:DP:GQ:PL	0/1:28,20:48:99:407,0,615
3R	30846044	.	A	C	411.77	.	AC=1;AF=0.500;AN=2;BaseQRankSum=-1.049;ClippingRankSum=0.000;DP=48;ExcessHet=3.0103;FS=2.536;MLEAC=1;MLEAF=0.500;MQ=44.00;MQRankSum=0.000;QD=8.58;ReadPosRankSum=1.025;SOR=0.384	GT:AD:DP:GQ:PL	0/1:27,21:48:99:440,0,586
3R	30846138	.	TTGC	T	1024.73	.	AC=1;AF=0.500;AN=2;BaseQRankSum=-1.201;ClippingRankSum=0.000;DP=64;ExcessHet=3.0103;FS=2.089;MLEAC=1;MLEAF=0.500;MQ=43.88;MQRankSum=-2.276;QD=16.27;ReadPosRankSum=-0.326;SOR=0.458	GT:AD:DP:GQ:PL	0/1:35,28:63:99:1062,0,1434
3R	30846163	.	G	A	629.77	.	AC=1;AF=0.500;AN=2;BaseQRankSum=1.381;ClippingRankSum=0.000;DP=65;ExcessHet=3.0103;FS=0.000;MLEAC=1;MLEAF=0.500;MQ=43.91;MQRankSum=-1.883;QD=9.69;ReadPosRankSum=-0.961;SOR=0.656	GT:AD:DP:GQ:PL	0/1:35,30:65:99:658,0,801
3R	30846216	.	T	C	572.77	.	AC=1;AF=0.500;AN=2;BaseQRankSum=-2.511;ClippingRankSum=0.000;DP=61;ExcessHet=3.0103;FS=1.020;MLEAC=1;MLEAF=0.500;MQ=43.97;MQRankSum=-1.036;QD=9.55;ReadPosRankSum=0.259;SOR=0.512	GT:AD:DP:GQ:PL	0/1:32,28:60:99:601,0,735
3R	30846240	.	T	A	505.77	.	AC=1;AF=0.500;AN=2;BaseQRankSum=0.240;ClippingRankSum=0.000;DP=59;ExcessHet=3.0103;FS=0.000;MLEAC=1;MLEAF=0.500;MQ=44.00;MQRankSum=0.000;QD=8.87;ReadPosRankSum=1.268;SOR=0.749	GT:AD:DP:GQ:PL	0/1:31,26:57:99:534,0,679
3R	30846820	.	C	T	395.77	.	AC=1;AF=0.500;AN=2;BaseQRankSum=1.590;ClippingRankSum=0.000;DP=41;ExcessHet=3.0103;FS=1.202;MLEAC=1;MLEAF=0.500;MQ=44.00;MQRankSum=0.000;QD=9.65;ReadPosRankSum=-0.615;SOR=0.481	GT:AD:DP:GQ:PL	0/1:22,19:41:99:424,0,489
3R	30846836	.	G	A	376.77	.	AC=1;AF=0.500;AN=2;BaseQRankSum=1.053;ClippingRankSum=0.000;DP=40;ExcessHet=3.0103;FS=1.189;MLEAC=1;MLEAF=0.500;MQ=44.00;MQRankSum=0.000;QD=9.42;ReadPosRankSum=-0.772;SOR=0.914	GT:AD:DP:GQ:PL	0/1:21,19:40:99:405,0,462
3R	30846855	.	T	TTTCTTTAGCA	601.73	.	AC=1;AF=0.500;AN=2;BaseQRankSum=0.462;ClippingRankSum=0.000;DP=37;ExcessHet=3.0103;FS=3.225;MLEAC=1;MLEAF=0.500;MQ=44.00;MQRankSum=0.000;QD=17.19;ReadPosRankSum=-0.066;SOR=1.569	GT:AD:DP:GQ:PL	0/1:19,16:35:99:639,0,1130
3R	30847018	.	A	G	218.77	.	AC=1;AF=0.500;AN=2;BaseQRankSum=0.983;ClippingRankSum=0.000;DP=50;ExcessHet=3.0103;FS=1.224;MLEAC=1;MLEAF=0.500;MQ=44.00;MQRankSum=0.000;QD=4.38;ReadPosRankSum=-0.498;SOR=0.469	GT:AD:DP:GQ:PL	0/1:35,15:50:99:247,0,809
3R	30847242	.	C	G	403.77	.	AC=1;AF=0.500;AN=2;BaseQRankSum=0.668;ClippingRankSum=0.000;DP=58;ExcessHet=3.0103;FS=1.030;MLEAC=1;MLEAF=0.500;MQ=43.97;MQRankSum=-1.198;QD=6.96;ReadPosRankSum=1.021;SOR=0.640	GT:AD:DP:GQ:PL	0/1:35,23:58:99:432,0,734
3R	30847261	.	T	A	823.77	.	AC=1;AF=0.500;AN=2;BaseQRankSum=1.866;ClippingRankSum=0.000;DP=57;ExcessHet=3.0103;FS=2.238;MLEAC=1;MLEAF=0.500;MQ=43.97;MQRankSum=-1.180;QD=14.45;ReadPosRankSum=2.256;SOR=0.595	GT:AD:DP:GQ:PL	0/1:34,23:57:99:852,0,1352
3R	30847264	.	A	G	829.77	.	AC=1;AF=0.500;AN=2;BaseQRankSum=-1.576;ClippingRankSum=0.000;DP=56;ExcessHet=3.0103;FS=1.044;MLEAC=1;MLEAF=0.500;MQ=43.97;MQRankSum=-1.162;QD=14.82;ReadPosRankSum=1.965;SOR=0.633	GT:AD:DP:GQ:PL	0/1:33,23:56:99:858,0,1293
3R	30847275	.	A	T	584.77	.	AC=1;AF=0.500;AN=2;BaseQRankSum=0.054;ClippingRankSum=0.000;DP=55;ExcessHet=3.0103;FS=0.000;MLEAC=1;MLEAF=0.500;MQ=43.96;MQRankSum=-1.100;QD=10.63;ReadPosRankSum=1.240;SOR=0.791	GT:AD:DP:GQ:PL	0/1:31,24:55:99:613,0,685
3R	30847298	.	G	A	935.77	.	AC=1;AF=0.500;AN=2;BaseQRankSum=1.442;ClippingRankSum=0.000;DP=53;ExcessHet=3.0103;FS=0.000;MLEAC=1;MLEAF=0.500;MQ=44.00;MQRankSum=0.000;QD=17.66;ReadPosRankSum=0.107;SOR=0.770	GT:AD:DP:GQ:PL	0/1:28,25:53:99:964,0,1053
3R	30847299	.	G	A	935.77	.	AC=1;AF=0.500;AN=2;BaseQRankSum=1.484;ClippingRankSum=0.000;DP=52;ExcessHet=3.0103;FS=0.000;MLEAC=1;MLEAF=0.500;MQ=44.00;MQRankSum=0.000;QD=18.00;ReadPosRankSum=-0.156;SOR=0.698	GT:AD:DP:GQ:PL	0/1:27,25:52:99:964,0,1053
3R	30847311	.	G	A	881.77	.	AC=1;AF=0.500;AN=2;BaseQRankSum=0.941;ClippingRankSum=0.000;DP=55;ExcessHet=3.0103;FS=1.038;MLEAC=1;MLEAF=0.500;MQ=44.00;MQRankSum=0.000;QD=16.03;ReadPosRankSum=0.280;SOR=0.810	GT:AD:DP:GQ:PL	0/1:31,24:55:99:910,0,1326
3R	30847312	.	T	C	881.77	.	AC=1;AF=0.500;AN=2;BaseQRankSum=-0.061;ClippingRankSum=0.000;DP=56;ExcessHet=3.0103;FS=1.008;MLEAC=1;MLEAF=0.500;MQ=44.00;MQRankSum=0.000;QD=15.75;ReadPosRankSum=0.348;SOR=0.859	GT:AD:DP:GQ:PL	0/1:32,24:56:99:910,0,1326
3R	30847316	.	A	G	893.77	.	AC=1;AF=0.500;AN=2;BaseQRankSum=-0.063;ClippingRankSum=0.000;DP=55;ExcessHet=3.0103;FS=0.000;MLEAC=1;MLEAF=0.500;MQ=44.00;MQRankSum=0.000;QD=16.25;ReadPosRankSum=-0.026;SOR=0.776	GT:AD:DP:GQ:PL	0/1:32,23:55:99:922,0,1323
3R	30847323	.	T	G	879.77	.	AC=1;AF=0.500;AN=2;BaseQRankSum=-2.248;ClippingRankSum=0.000;DP=55;ExcessHet=3.0103;FS=1.050;MLEAC=1;MLEAF=0.500;MQ=44.00;MQRankSum=0.000;QD=16.00;ReadPosRankSum=-0.393;SOR=0.963	GT:AD:DP:GQ:PL	0/1:32,23:55:99:908,0,1323
3R	30847374	.	C	T	399.77	.	AC=1;AF=0.500;AN=2;BaseQRankSum=1.603;ClippingRankSum=0.000;DP=56;ExcessHet=3.0103;FS=10.238;MLEAC=1;MLEAF=0.500;MQ=44.00;MQRankSum=0.000;QD=7.14;ReadPosRankSum=0.072;SOR=1.658	GT:AD:DP:GQ:PL	0/1:36,20:56:99:428,0,790
3R	30847387	.	T	C	393.77	.	AC=1;AF=0.500;AN=2;BaseQRankSum=-1.989;ClippingRankSum=0.000;DP=56;ExcessHet=3.0103;FS=7.948;MLEAC=1;MLEAF=0.500;MQ=44.00;MQRankSum=0.000;QD=7.03;ReadPosRankSum=1.051;SOR=1.687	GT:AD:DP:GQ:PL	0/1:36,20:56:99:422,0,833
3R	30847509	.	T	C	547.77	.	AC=1;AF=0.500;AN=2;BaseQRankSum=0.129;ClippingRankSum=0.000;DP=63;ExcessHet=3.0103;FS=2.143;MLEAC=1;MLEAF=0.500;MQ=44.00;MQRankSum=0.000;QD=8.69;ReadPosRankSum=-1.595;SOR=1.105	GT:AD:DP:GQ:PL	0/1:35,28:63:99:576,0,801
3R	30847594	.	G	A	642.77	.	AC=1;AF=0.500;AN=2;BaseQRankSum=0.320;ClippingRankSum=0.000;DP=66;ExcessHet=3.0103;FS=2.064;MLEAC=1;MLEAF=0.500;MQ=43.77;MQRankSum=-0.712;QD=9.74;ReadPosRankSum=0.328;SOR=0.536	GT:AD:DP:GQ:PL	0/1:35,31:66:99:671,0,774
3R	30848855	.	G	A	219.77	.	AC=1;AF=0.500;AN=2;BaseQRankSum=1.285;ClippingRankSum=0.000;DP=39;ExcessHet=3.0103;FS=10.642;MLEAC=1;MLEAF=0.500;MQ=44.00;MQRankSum=0.000;QD=5.78;ReadPosRankSum=0.461;SOR=2.104	GT:AD:DP:GQ:PL	0/1:25,13:38:99:248,0,558
3R	30849338	.	C	T	632.77	.	AC=1;AF=0.500;AN=2;BaseQRankSum=3.947;ClippingRankSum=0.000;DP=51;ExcessHet=3.0103;FS=20.377;MLEAC=1;MLEAF=0.500;MQ=44.00;MQRankSum=0.000;QD=12.66;ReadPosRankSum=-0.597;SOR=1.526	GT:AD:DP:GQ:PL	0/1:21,29:50:99:661,0,415
3R	30849403	.	G	A	680.77	.	AC=1;AF=0.500;AN=2;BaseQRankSum=-1.480;ClippingRankSum=0.000;DP=60;ExcessHet=3.0103;FS=32.167;MLEAC=1;MLEAF=0.500;MQ=43.88;MQRankSum=1.139;QD=11.35;ReadPosRankSum=-1.212;SOR=1.856	GT:AD:DP:GQ:PL	0/1:27,33:60:99:709,0,566
3R	30849451	.	G	A	640.77	.	AC=1;AF=0.500;AN=2;BaseQRankSum=0.560;ClippingRankSum=0.000;DP=59;ExcessHet=3.0103;FS=11.556;MLEAC=1;MLEAF=0.500;MQ=44.00;MQRankSum=0.000;QD=10.86;ReadPosRankSum=-0.484;SOR=1.255	GT:AD:DP:GQ:PL	0/1:28,31:59:99:669,0,596
3R	30849796	.	G	A	830.77	.	AC=1;AF=0.500;AN=2;BaseQRankSum=-0.049;ClippingRankSum=0.000;DP=52;ExcessHet=3.0103;FS=7.906;MLEAC=1;MLEAF=0.500;MQ=44.00;MQRankSum=0.000;QD=15.98;ReadPosRankSum=-1.179;SOR=1.564	GT:AD:DP:GQ:PL	0/1:30,22:52:99:859,0,1348
3R	30849805	.	C	G	911.77	.	AC=1;AF=0.500;AN=2;BaseQRankSum=1.647;ClippingRankSum=0.000;DP=55;ExcessHet=3.0103;FS=7.527;MLEAC=1;MLEAF=0.500;MQ=44.00;MQRankSum=0.000;QD=16.58;ReadPosRankSum=-2.084;SOR=1.366	GT:AD:DP:GQ:PL	0/1:29,26:55:99:940,0,1302
3R	30849836	.	C	CT	605.73	.	AC=1;AF=0.500;AN=2;BaseQRankSum=1.838;ClippingRankSum=0.000;DP=56;ExcessHet=3.0103;FS=3.751;MLEAC=1;MLEAF=0.500;MQ=44.00;MQRankSum=0.000;QD=10.82;ReadPosRankSum=0.583;SOR=1.145	GT:AD:DP:GQ:PL	0/1:33,23:56:99:643,0,1003
3R	30850131	.	T	C	430.77	.	AC=1;AF=0.500;AN=2;BaseQRankSum=-2.660;ClippingRankSum=0.000;DP=68;ExcessHet=3.0103;FS=3.457;MLEAC=1;MLEAF=0.500;MQ=44.00;MQRankSum=0.000;QD=6.43;ReadPosRankSum=0.564;SOR=0.615	GT:AD:DP:GQ:PL	0/1:41,26:67:99:459,0,885
3R	30850217	.	A	G	551.77	.	AC=1;AF=0.500;AN=2;BaseQRankSum=-2.644;ClippingRankSum=0.000;DP=63;ExcessHet=3.0103;FS=0.000;MLEAC=1;MLEAF=0.500;MQ=43.97;MQRankSum=-1.070;QD=8.90;ReadPosRankSum=0.320;SOR=0.716	GT:AD:DP:GQ:PL	0/1:34,28:62:99:580,0,763
3R	30850614	.	A	G	413.77	.	AC=1;AF=0.500;AN=2;BaseQRankSum=-1.221;ClippingRankSum=0.000;DP=53;ExcessHet=3.0103;FS=0.000;MLEAC=1;MLEAF=0.500;MQ=44.00;MQRankSum=0.000;QD=7.81;ReadPosRankSum=-0.117;SOR=0.603	GT:AD:DP:GQ:PL	0/1:31,22:53:99:442,0,730
3R	30850662	.	AC	A	795.73	.	AC=1;AF=0.500;AN=2;BaseQRankSum=2.993;ClippingRankSum=0.000;DP=54;ExcessHet=3.0103;FS=6.225;MLEAC=1;MLEAF=0.500;MQ=44.21;MQRankSum=1.207;QD=15.30;ReadPosRankSum=-0.537;SOR=0.194	GT:AD:DP:GQ:PL	0/1:30,22:52:99:833,0,1319
3R	30850669	.	C	T	801.77	.	AC=1;AF=0.500;AN=2;BaseQRankSum=1.201;ClippingRankSum=0.000;DP=54;ExcessHet=3.0103;FS=5.922;MLEAC=1;MLEAF=0.500;MQ=44.21;MQRankSum=1.225;QD=15.13;ReadPosRankSum=-0.524;SOR=0.234	GT:AD:DP:GQ:PL	0/1:31,22:53:99:830,0,1347
3R	30851088	.	C	G	214.77	.	AC=1;AF=0.500;AN=2;BaseQRankSum=-1.474;ClippingRankSum=0.000;DP=49;ExcessHet=3.0103;FS=4.395;MLEAC=1;MLEAF=0.500;MQ=43.90;MQRankSum=-2.120;QD=4.38;ReadPosRankSum=-0.898;SOR=0.986	GT:AD:DP:GQ:PL	0/1:34,15:49:99:243,0,787
3R	30851221	.	C	T	460.77	.	AC=1;AF=0.500;AN=2;BaseQRankSum=3.328;ClippingRankSum=0.000;DP=46;ExcessHet=3.0103;FS=2.911;MLEAC=1;MLEAF=0.500;MQ=43.83;MQRankSum=-3.105;QD=10.02;ReadPosRankSum=1.933;SOR=0.321	GT:AD:DP:GQ:PL	0/1:32,14:46:99:489,0,1546
3R	30851224	.	A	G	460.77	.	AC=1;AF=0.500;AN=2;BaseQRankSum=-1.867;ClippingRankSum=0.000;DP=47;ExcessHet=3.0103;FS=2.959;MLEAC=1;MLEAF=0.500;MQ=43.83;MQRankSum=-3.152;QD=9.80;ReadPosRankSum=2.071;SOR=0.298	GT:AD:DP:GQ:PL	0/1:33,14:47:99:489,0,1546
3R	30851257	.	C	T	202.77	.	AC=1;AF=0.500;AN=2;BaseQRankSum=0.025;ClippingRankSum=0.000;DP=47;ExcessHet=3.0103;FS=0.000;MLEAC=1;MLEAF=0.500;MQ=43.75;MQRankSum=-3.757;QD=4.31;ReadPosRankSum=-1.870;SOR=0.465	GT:AD:DP:GQ:PL	0/1:34,13:47:99:231,0,778
3R	30851580	.	A	G	910.77	.	AC=1;AF=0.500;AN=2;BaseQRankSum=-3.912;ClippingRankSum=0.000;DP=58;ExcessHet=3.0103;FS=2.245;MLEAC=1;MLEAF=0.500;MQ=42.75;MQRankSum=-4.546;QD=15.98;ReadPosRankSum=0.925;SOR=0.856	GT:AD:DP:GQ:PL	0/1:32,25:57:99:939,0,1247
3R	30851588	.	T	G	879.77	.	AC=1;AF=0.500;AN=2;BaseQRankSum=-0.553;ClippingRankSum=0.000;DP=56;ExcessHet=3.0103;FS=1.038;MLEAC=1;MLEAF=0.500;MQ=42.74;MQRankSum=-4.360;QD=16.00;ReadPosRankSum=1.341;SOR=0.810	GT:AD:DP:GQ:PL	0/1:31,24:55:99:908,0,1298
3R	30851596	.	C	A	831.77	.	AC=1;AF=0.500;AN=2;BaseQRankSum=-1.342;ClippingRankSum=0.000;DP=58;ExcessHet=3.0103;FS=2.277;MLEAC=1;MLEAF=0.500;MQ=42.95;MQRankSum=-4.317;QD=14.59;ReadPosRankSum=2.925;SOR=0.751	GT:AD:DP:GQ:PL	0/1:35,22:57:99:860,0,1400
3R	30851603	.	A	T	786.77	.	AC=1;AF=0.500;AN=2;BaseQRankSum=2.868;ClippingRankSum=0.000;DP=58;ExcessHet=3.0103;FS=2.277;MLEAC=1;MLEAF=0.500;MQ=42.95;MQRankSum=-4.317;QD=13.80;ReadPosRankSum=2.749;SOR=0.751	GT:AD:DP:GQ:PL	0/1:35,22:57:99:815,0,1446
3R	30851608	.	G	A	844.77	.	AC=1;AF=0.500;AN=2;BaseQRankSum=-2.137;ClippingRankSum=0.000;DP=63;ExcessHet=3.0103;FS=0.998;MLEAC=1;MLEAF=0.500;MQ=42.92;MQRankSum=-4.527;QD=13.63;ReadPosRankSum=1.643;SOR=0.779	GT:AD:DP:GQ:PL	0/1:38,24:62:99:873,0,1511
3R	30851638	.	A	T	867.77	.	AC=1;AF=0.500;AN=2;BaseQRankSum=-0.223;ClippingRankSum=0.000;DP=55;ExcessHet=3.0103;FS=0.000;MLEAC=1;MLEAF=0.500;MQ=42.79;MQRankSum=-3.900;QD=15.78;ReadPosRankSum=-2.615;SOR=0.791	GT:AD:DP:GQ:PL	0/1:31,24:55:99:896,0,1347
3R	30851645	.	A	T	879.77	.	AC=1;AF=0.500;AN=2;BaseQRankSum=2.260;ClippingRankSum=0.000;DP=54;ExcessHet=3.0103;FS=0.000;MLEAC=1;MLEAF=0.500;MQ=42.77;MQRankSum=-3.990;QD=16.29;ReadPosRankSum=-3.045;SOR=0.713	GT:AD:DP:GQ:PL	0/1:31,23:54:99:908,0,1389
3R	30851646	.	A	T	924.77	.	AC=1;AF=0.500;AN=2;BaseQRankSum=-1.891;ClippingRankSum=0.000;DP=55;ExcessHet=3.0103;FS=0.000;MLEAC=1;MLEAF=0.500;MQ=42.79;MQRankSum=-3.900;QD=16.81;ReadPosRankSum=-3.328;SOR=0.634	GT:AD:DP:GQ:PL	0/1:31,24:55:99:953,0,1360
3R	30851660	.	A	G	657.77	.	AC=1;AF=0.500;AN=2;BaseQRankSum=-3.044;ClippingRankSum=0.000;DP=55;ExcessHet=3.0103;FS=0.000;MLEAC=1;MLEAF=0.500;MQ=43.09;MQRankSum=-4.143;QD=11.96;ReadPosRankSum=-1.470;SOR=0.584	GT:AD:DP:GQ:PL	0/1:36,19:55:99:686,0,1605
3R	30851671	.	C	T	726.77	.	AC=1;AF=0.500;AN=2;BaseQRankSum=0.363;ClippingRankSum=0.000;DP=63;ExcessHet=3.0103;FS=0.000;MLEAC=1;MLEAF=0.500;MQ=43.21;MQRankSum=-4.222;QD=11.54;ReadPosRankSum=-0.664;SOR=0.689	GT:AD:DP:GQ:PL	0/1:42,21:63:99:755,0,1801
3R	30851678	.	G	A	708.77	.	AC=1;AF=0.500;AN=2;BaseQRankSum=1.779;ClippingRankSum=0.000;DP=62;ExcessHet=3.0103;FS=0.000;MLEAC=1;MLEAF=0.500;MQ=43.31;MQRankSum=-4.015;QD=11.43;ReadPosRankSum=0.188;SOR=0.606	GT:AD:DP:GQ:PL	0/1:42,20:62:99:737,0,1807
3R	30851709	.	C	T	380.77	.	AC=1;AF=0.500;AN=2;BaseQRankSum=1.433;ClippingRankSum=0.000;DP=61;ExcessHet=3.0103;FS=0.992;MLEAC=1;MLEAF=0.500;MQ=43.49;MQRankSum=-3.692;QD=6.24;ReadPosRankSum=1.145;SOR=0.557	GT:AD:DP:GQ:PL	0/1:39,22:61:99:409,0,870
3R	30851746	.	T	C	384.77	.	AC=1;AF=0.500;AN=2;BaseQRankSum=-2.442;ClippingRankSum=0.000;DP=59;ExcessHet=3.0103;FS=1.005;MLEAC=1;MLEAF=0.500;MQ=43.52;MQRankSum=-3.304;QD=6.52;ReadPosRankSum=0.977;SOR=0.551	GT:AD:DP:GQ:PL	0/1:37,22:59:99:413,0,831
3R	30852040	.	T	C	310.77	.	AC=1;AF=0.500;AN=2;BaseQRankSum=-0.590;ClippingRankSum=0.000;DP=55;ExcessHet=3.0103;FS=0.000;MLEAC=1;MLEAF=0.500;MQ=44.00;MQRankSum=0.000;QD=5.75;ReadPosRankSum=1.701;SOR=0.725	GT:AD:DP:GQ:PL	0/1:34,20:54:99:339,0,774
3R	30852075	.	C	A	776.77	.	AC=1;AF=0.500;AN=2;BaseQRankSum=1.499;ClippingRankSum=0.000;DP=52;ExcessHet=3.0103;FS=3.976;MLEAC=1;MLEAF=0.500;MQ=43.96;MQRankSum=-1.042;QD=14.94;ReadPosRankSum=-1.161;SOR=0.289	GT:AD:DP:GQ:PL	0/1:28,24:52:99:805,0,1189
3R	30852085	.	G	C	772.77	.	AC=1;AF=0.500;AN=2;BaseQRankSum=1.634;ClippingRankSum=0.000;DP=49;ExcessHet=3.0103;FS=3.997;MLEAC=1;MLEAF=0.500;MQ=43.96;MQRankSum=-1.113;QD=15.77;ReadPosRankSum=1.184;SOR=0.491	GT:AD:DP:GQ:PL	0/1:28,21:49:99:801,0,1191
3R	30852198	.	G	A	304.77	.	AC=1;AF=0.500;AN=2;BaseQRankSum=4.065;ClippingRankSum=0.000;DP=46;ExcessHet=3.0103;FS=4.596;MLEAC=1;MLEAF=0.500;MQ=43.96;MQRankSum=-1.324;QD=6.63;ReadPosRankSum=-1.331;SOR=0.242	GT:AD:DP:GQ:PL	0/1:30,16:46:99:333,0,663
3R	30852231	.	T	G	323.77	.	AC=1;AF=0.500;AN=2;BaseQRankSum=1.078;ClippingRankSum=0.000;DP=46;ExcessHet=3.0103;FS=6.474;MLEAC=1;MLEAF=0.500;MQ=44.00;MQRankSum=0.000;QD=7.04;ReadPosRankSum=-1.090;SOR=0.828	GT:AD:DP:GQ:PL	0/1:29,17:46:99:352,0,666
3R	30852352	.	C	T	373.77	.	AC=1;AF=0.500;AN=2;BaseQRankSum=2.061;ClippingRankSum=0.000;DP=47;ExcessHet=3.0103;FS=1.166;MLEAC=1;MLEAF=0.500;MQ=43.96;MQRankSum=-1.171;QD=7.95;ReadPosRankSum=-0.479;SOR=0.430	GT:AD:DP:GQ:PL	0/1:28,19:47:99:402,0,649
3R	30852457	.	A	G	673.77	.	AC=1;AF=0.500;AN=2;BaseQRankSum=-1.984;ClippingRankSum=0.000;DP=45;ExcessHet=3.0103;FS=0.000;MLEAC=1;MLEAF=0.500;MQ=43.87;MQRankSum=-2.047;QD=14.97;ReadPosRankSum=0.333;SOR=0.693	GT:AD:DP:GQ:PL	0/1:26,19:45:99:702,0,1142
3R	30852464	.	C	T	727.77	.	AC=1;AF=0.500;AN=2;BaseQRankSum=0.854;ClippingRankSum=0.000;DP=45;ExcessHet=3.0103;FS=0.000;MLEAC=1;MLEAF=0.500;MQ=43.87;MQRankSum=-2.047;QD=16.17;ReadPosRankSum=0.954;SOR=0.556	GT:AD:DP:GQ:PL	0/1:26,19:45:99:756,0,1306
3R	30852472	.	T	C	727.77	.	AC=1;AF=0.500;AN=2;BaseQRankSum=-2.429;ClippingRankSum=0.000;DP=46;ExcessHet=3.0103;FS=1.159;MLEAC=1;MLEAF=0.500;MQ=43.87;MQRankSum=-1.994;QD=15.82;ReadPosRankSum=1.408;SOR=0.472	GT:AD:DP:GQ:PL	0/1:26,20:46:99:756,0,1314
3R	30852475	.	A	T	727.77	.	AC=1;AF=0.500;AN=2;BaseQRankSum=-1.175;ClippingRankSum=0.000;DP=48;ExcessHet=3.0103;FS=1.129;MLEAC=1;MLEAF=0.500;MQ=43.88;MQRankSum=-2.070;QD=15.16;ReadPosRankSum=1.872;SOR=0.495	GT:AD:DP:GQ:PL	0/1:28,20:48:99:756,0,1314
3R	30852477	.	C	CAGTGCCA	728.73	.	AC=1;AF=0.500;AN=2;BaseQRankSum=-0.700;ClippingRankSum=0.000;DP=47;ExcessHet=3.0103;FS=1.218;MLEAC=1;MLEAF=0.500;MQ=43.92;MQRankSum=-1.619;QD=17.35;ReadPosRankSum=2.098;SOR=0.430	GT:AD:DP:GQ:PL	0/1:24,18:42:99:766,0,1220
3R	30852603	.	T	C	357.77	.	AC=1;AF=0.500;AN=2;BaseQRankSum=-0.548;ClippingRankSum=0.000;DP=44;ExcessHet=3.0103;FS=2.652;MLEAC=1;MLEAF=0.500;MQ=43.96;MQRankSum=-1.050;QD=8.13;ReadPosRankSum=0.271;SOR=0.330	GT:AD:DP:GQ:PL	0/1:24,20:44:99:386,0,519
3R	30852664	.	G	T	342.77	.	AC=1;AF=0.500;AN=2;BaseQRankSum=-0.530;ClippingRankSum=0.000;DP=44;ExcessHet=3.0103;FS=1.177;MLEAC=1;MLEAF=0.500;MQ=43.91;MQRankSum=-1.535;QD=7.79;ReadPosRankSum=-1.217;SOR=0.777	GT:AD:DP:GQ:PL	0/1:24,20:44:99:371,0,478
3R	30852943	.	A	G	482.77	.	AC=1;AF=0.500;AN=2;BaseQRankSum=0.139;ClippingRankSum=0.000;DP=48;ExcessHet=3.0103;FS=0.000;MLEAC=1;MLEAF=0.500;MQ=44.00;MQRankSum=0.000;QD=10.06;ReadPosRankSum=0.308;SOR=0.569	GT:AD:DP:GQ:PL	0/1:25,23:48:99:511,0,531
3R	30853006	.	G	A	400.77	.	AC=1;AF=0.500;AN=2;BaseQRankSum=3.744;ClippingRankSum=0.000;DP=41;ExcessHet=3.0103;FS=6.816;MLEAC=1;MLEAF=0.500;MQ=44.00;MQRankSum=0.000;QD=9.77;ReadPosRankSum=-0.786;SOR=0.175	GT:AD:DP:GQ:PL	0/1:21,20:41:99:429,0,336
3R	30853093	.	G	A	681.77	.	AC=1;AF=0.500;AN=2;BaseQRankSum=2.079;ClippingRankSum=0.000;DP=37;ExcessHet=3.0103;FS=1.273;MLEAC=1;MLEAF=0.500;MQ=43.89;MQRankSum=0.078;QD=18.43;ReadPosRankSum=0.298;SOR=1.022	GT:AD:DP:GQ:PL	0/1:18,19:37:99:710,0,846
3R	30853108	.	C	T	765.77	.	AC=1;AF=0.500;AN=2;BaseQRankSum=1.137;ClippingRankSum=0.000;DP=41;ExcessHet=3.0103;FS=2.709;MLEAC=1;MLEAF=0.500;MQ=43.95;MQRankSum=-0.836;QD=18.68;ReadPosRankSum=-1.411;SOR=0.828	GT:AD:DP:GQ:PL	0/1:18,23:41:99:794,0,836
3R	30853213	.	C	T	254.77	.	AC=1;AF=0.500;AN=2;BaseQRankSum=1.071;ClippingRankSum=0.000;DP=37;ExcessHet=3.0103;FS=1.321;MLEAC=1;MLEAF=0.500;MQ=44.00;MQRankSum=0.000;QD=7.08;ReadPosRankSum=1.238;SOR=0.467	GT:AD:DP:GQ:PL	0/1:22,14:36:99:283,0,500
3R	30853228	.	A	G	397.77	.	AC=1;AF=0.500;AN=2;BaseQRankSum=-1.119;ClippingRankSum=0.000;DP=35;ExcessHet=3.0103;FS=3.086;MLEAC=1;MLEAF=0.500;MQ=44.00;MQRankSum=0.000;QD=11.70;ReadPosRankSum=-0.918;SOR=0.316	GT:AD:DP:GQ:PL	0/1:21,13:34:99:426,0,985
3R	30853234	.	G	T	397.77	.	AC=1;AF=0.500;AN=2;BaseQRankSum=-2.113;ClippingRankSum=0.000;DP=35;ExcessHet=3.0103;FS=1.453;MLEAC=1;MLEAF=0.500;MQ=44.00;MQRankSum=0.000;QD=12.05;ReadPosRankSum=-0.799;SOR=0.346	GT:AD:DP:GQ:PL	0/1:21,12:33:99:426,0,990
3R	30853246	.	C	T	430.77	.	AC=1;AF=0.500;AN=2;BaseQRankSum=0.589;ClippingRankSum=0.000;DP=39;ExcessHet=3.0103;FS=0.000;MLEAC=1;MLEAF=0.500;MQ=44.00;MQRankSum=0.000;QD=11.64;ReadPosRankSum=-1.386;SOR=0.793	GT:AD:DP:GQ:PL	0/1:24,13:37:99:459,0,1117
3R	30853249	.	T	C	430.77	.	AC=1;AF=0.500;AN=2;BaseQRankSum=-1.744;ClippingRankSum=0.000;DP=41;ExcessHet=3.0103;FS=0.000;MLEAC=1;MLEAF=0.500;MQ=44.00;MQRankSum=0.000;QD=11.05;ReadPosRankSum=-1.480;SOR=0.722	GT:AD:DP:GQ:PL	0/1:25,14:39:99:459,0,1117
3R	30853261	.	C	T	200.77	.	AC=1;AF=0.500;AN=2;BaseQRankSum=3.164;ClippingRankSum=0.000;DP=40;ExcessHet=3.0103;FS=1.405;MLEAC=1;MLEAF=0.500;MQ=44.00;MQRankSum=0.000;QD=5.43;ReadPosRankSum=-1.120;SOR=1.123	GT:AD:DP:GQ:PL	0/1:25,12:37:99:229,0,541
3R	30853366	.	G	A	424.77	.	AC=1;AF=0.500;AN=2;BaseQRankSum=1.835;ClippingRankSum=0.000;DP=46;ExcessHet=3.0103;FS=8.549;MLEAC=1;MLEAF=0.500;MQ=43.91;MQRankSum=-1.025;QD=9.44;ReadPosRankSum=0.136;SOR=0.678	GT:AD:DP:GQ:PL	0/1:24,21:45:99:453,0,510
3R	30853456	.	C	T	398.77	.	AC=1;AF=0.500;AN=2;BaseQRankSum=2.390;ClippingRankSum=0.000;DP=39;ExcessHet=3.0103;FS=0.000;MLEAC=1;MLEAF=0.500;MQ=43.90;MQRankSum=-1.360;QD=10.22;ReadPosRankSum=0.110;SOR=0.602	GT:AD:DP:GQ:PL	0/1:19,20:39:99:427,0,395
3R	30853723	.	A	G	382.77	.	AC=1;AF=0.500;AN=2;BaseQRankSum=2.151;ClippingRankSum=0.000;DP=38;ExcessHet=3.0103;FS=7.182;MLEAC=1;MLEAF=0.500;MQ=44.00;MQRankSum=0.000;QD=10.07;ReadPosRankSum=0.035;SOR=1.518	GT:AD:DP:GQ:PL	0/1:19,19:38:99:411,0,381
3R	30853792	.	T	C	211.77	.	AC=1;AF=0.500;AN=2;BaseQRankSum=-3.652;ClippingRankSum=0.000;DP=39;ExcessHet=3.0103;FS=1.264;MLEAC=1;MLEAF=0.500;MQ=44.00;MQRankSum=0.000;QD=5.43;ReadPosRankSum=0.069;SOR=0.693	GT:AD:DP:GQ:PL	0/1:24,15:39:99:240,0,589
3R	30853870	.	C	A	256.77	.	AC=1;AF=0.500;AN=2;BaseQRankSum=1.269;ClippingRankSum=0.000;DP=38;ExcessHet=3.0103;FS=7.476;MLEAC=1;MLEAF=0.500;MQ=44.00;MQRankSum=0.000;QD=6.76;ReadPosRankSum=-1.856;SOR=1.153	GT:AD:DP:GQ:PL	0/1:24,14:38:99:285,0,535
3R	30853894	.	G	C	248.77	.	AC=1;AF=0.500;AN=2;BaseQRankSum=-2.497;ClippingRankSum=0.000;DP=40;ExcessHet=3.0103;FS=7.118;MLEAC=1;MLEAF=0.500;MQ=44.00;MQRankSum=0.000;QD=6.22;ReadPosRankSum=-0.852;SOR=0.870	GT:AD:DP:GQ:PL	0/1:25,15:40:99:277,0,548
3R	30853960	.	A	G	572.77	.	AC=1;AF=0.500;AN=2;BaseQRankSum=-2.320;ClippingRankSum=0.000;DP=45;ExcessHet=3.0103;FS=11.679;MLEAC=1;MLEAF=0.500;MQ=44.00;MQRankSum=0.000;QD=13.02;ReadPosRankSum=1.049;SOR=1.699	GT:AD:DP:GQ:PL	0/1:17,27:44:99:601,0,340
3R	30854028	.	A	C	513.77	.	AC=1;AF=0.500;AN=2;BaseQRankSum=-2.046;ClippingRankSum=0.000;DP=55;ExcessHet=3.0103;FS=5.855;MLEAC=1;MLEAF=0.500;MQ=43.96;MQRankSum=-1.020;QD=9.34;ReadPosRankSum=1.542;SOR=1.524	GT:AD:DP:GQ:PL	0/1:29,26:55:99:542,0,619
3R	30854145	.	T	G	754.77	.	AC=1;AF=0.500;AN=2;BaseQRankSum=1.141;ClippingRankSum=0.000;DP=67;ExcessHet=3.0103;FS=2.162;MLEAC=1;MLEAF=0.500;MQ=44.00;MQRankSum=0.000;QD=11.27;ReadPosRankSum=-0.070;SOR=0.442	GT:AD:DP:GQ:PL	0/1:31,36:67:99:783,0,632
3R	30854828	.	A	G	343.77	.	AC=1;AF=0.500;AN=2;BaseQRankSum=-0.484;ClippingRankSum=0.000;DP=46;ExcessHet=3.0103;FS=2.589;MLEAC=1;MLEAF=0.500;MQ=44.00;MQRankSum=0.000;QD=7.47;ReadPosRankSum=2.310;SOR=1.194	GT:AD:DP:GQ:PL	0/1:27,19:46:99:372,0,591
3R	30854899	.	G	A	277.77	.	AC=1;AF=0.500;AN=2;BaseQRankSum=2.512;ClippingRankSum=0.000;DP=33;ExcessHet=3.0103;FS=0.000;MLEAC=1;MLEAF=0.500;MQ=43.94;MQRankSum=1.033;QD=8.96;ReadPosRankSum=-0.029;SOR=0.818	GT:AD:DP:GQ:PL	0/1:16,15:31:99:306,0,265
3R	30855185	.	A	G	325.77	.	AC=1;AF=0.500;AN=2;BaseQRankSum=-3.737;ClippingRankSum=0.000;DP=35;ExcessHet=3.0103;FS=3.329;MLEAC=1;MLEAF=0.500;MQ=44.00;MQRankSum=0.000;QD=9.58;ReadPosRankSum=-0.540;SOR=0.216	GT:AD:DP:GQ:PL	0/1:17,17:34:99:354,0,383
3R	30855590	.	A	G	359.77	.	AC=1;AF=0.500;AN=2;BaseQRankSum=-3.776;ClippingRankSum=0.000;DP=47;ExcessHet=3.0103;FS=1.116;MLEAC=1;MLEAF=0.500;MQ=43.83;MQRankSum=-2.183;QD=7.65;ReadPosRankSum=1.268;SOR=0.495	GT:AD:DP:GQ:PL	0/1:25,22:47:99:388,0,550
3R	30855704	.	A	C	446.77	.	AC=1;AF=0.500;AN=2;BaseQRankSum=-2.288;ClippingRankSum=0.000;DP=54;ExcessHet=3.0103;FS=5.477;MLEAC=1;MLEAF=0.500;MQ=43.85;MQRankSum=-2.123;QD=8.59;ReadPosRankSum=0.319;SOR=1.021	GT:AD:DP:GQ:PL	0/1:27,25:52:99:475,0,605
3R	30855784	.	C	A	842.77	.	AC=1;AF=0.500;AN=2;BaseQRankSum=-0.677;ClippingRankSum=0.000;DP=48;ExcessHet=3.0103;FS=8.389;MLEAC=1;MLEAF=0.500;MQ=43.80;MQRankSum=-1.482;QD=17.56;ReadPosRankSum=1.962;SOR=0.626	GT:AD:DP:GQ:PL	0/1:25,23:48:99:871,0,938
3R	30855792	.	T	C	873.77	.	AC=1;AF=0.500;AN=2;BaseQRankSum=-3.347;ClippingRankSum=0.000;DP=46;ExcessHet=3.0103;FS=8.105;MLEAC=1;MLEAF=0.500;MQ=43.74;MQRankSum=-1.602;QD=18.99;ReadPosRankSum=0.737;SOR=0.797	GT:AD:DP:GQ:PL	0/1:22,24:46:99:902,0,852
3R	30855818	.	C	G	917.77	.	AC=1;AF=0.500;AN=2;BaseQRankSum=1.549;ClippingRankSum=0.000;DP=48;ExcessHet=3.0103;FS=1.117;MLEAC=1;MLEAF=0.500;MQ=43.71;MQRankSum=-2.816;QD=19.12;ReadPosRankSum=-0.567;SOR=0.740	GT:AD:DP:GQ:PL	0/1:24,24:48:99:946,0,974
3R	30855821	.	TG	T	950.73	.	AC=1;AF=0.500;AN=2;BaseQRankSum=0.234;ClippingRankSum=0.000;DP=49;ExcessHet=3.0103;FS=1.093;MLEAC=1;MLEAF=0.500;MQ=43.68;MQRankSum=-3.108;QD=19.40;ReadPosRankSum=-0.400;SOR=0.495	GT:AD:DP:GQ:PL	0/1:25,24:49:99:988,0,971
3R	30855826	.	CT	C	920.73	.	AC=1;AF=0.500;AN=2;BaseQRankSum=-0.494;ClippingRankSum=0.000;DP=49;ExcessHet=3.0103;FS=2.425;MLEAC=1;MLEAF=0.500;MQ=43.68;MQRankSum=-3.108;QD=18.79;ReadPosRankSum=-0.670;SOR=0.694	GT:AD:DP:GQ:PL	0/1:25,24:49:99:958,0,974
3R	30855849	.	C	A	426.77	.	AC=1;AF=0.500;AN=2;BaseQRankSum=0.695;ClippingRankSum=0.000;DP=45;ExcessHet=3.0103;FS=2.498;MLEAC=1;MLEAF=0.500;MQ=43.52;MQRankSum=-3.946;QD=9.70;ReadPosRankSum=-0.940;SOR=0.933	GT:AD:DP:GQ:PL	0/1:23,21:44:99:455,0,493
3R	30855879	.	G	T	508.77	.	AC=1;AF=0.500;AN=2;BaseQRankSum=0.781;ClippingRankSum=0.000;DP=51;ExcessHet=3.0103;FS=7.790;MLEAC=1;MLEAF=0.500;MQ=43.79;MQRankSum=-2.611;QD=10.18;ReadPosRankSum=-0.495;SOR=1.463	GT:AD:DP:GQ:PL	0/1:26,24:50:99:537,0,581
3R	30855891	.	A	T	542.77	.	AC=1;AF=0.500;AN=2;BaseQRankSum=-0.235;ClippingRankSum=0.000;DP=53;ExcessHet=3.0103;FS=3.933;MLEAC=1;MLEAF=0.500;MQ=44.59;MQRankSum=-1.307;QD=10.44;ReadPosRankSum=-0.284;SOR=1.144	GT:AD:DP:GQ:PL	0/1:26,26:52:99:571,0,577
3R	30855900	.	AATGTTAAATATTATTTAAAAAT	A	1009.73	.	AC=1;AF=0.500;AN=2;BaseQRankSum=0.274;ClippingRankSum=0.000;DP=59;ExcessHet=3.0103;FS=5.225;MLEAC=1;MLEAF=0.500;MQ=44.72;MQRankSum=-1.052;QD=18.03;ReadPosRankSum=2.052;SOR=0.988	GT:AD:DP:GQ:PL	0/1:29,27:56:99:1047,0,1115
3R	30855986	.	T	A	483.77	.	AC=1;AF=0.500;AN=2;BaseQRankSum=-1.493;ClippingRankSum=0.000;DP=60;ExcessHet=3.0103;FS=2.156;MLEAC=1;MLEAF=0.500;MQ=44.80;MQRankSum=0.123;QD=8.06;ReadPosRankSum=-1.503;SOR=1.022	GT:AD:DP:GQ:PL	0/1:34,26:60:99:512,0,762
3R	30856058	.	G	T	312.77	.	AC=1;AF=0.500;AN=2;BaseQRankSum=-1.556;ClippingRankSum=0.000;DP=49;ExcessHet=3.0103;FS=0.000;MLEAC=1;MLEAF=0.500;MQ=44.21;MQRankSum=0.084;QD=6.38;ReadPosRankSum=-0.249;SOR=0.730	GT:AD:DP:GQ:PL	0/1:30,19:49:99:341,0,690
3R	30856370	.	GT	G	548.73	.	AC=1;AF=0.500;AN=2;BaseQRankSum=-1.471;ClippingRankSum=0.000;DP=45;ExcessHet=3.0103;FS=1.145;MLEAC=1;MLEAF=0.500;MQ=44.00;MQRankSum=0.000;QD=12.19;ReadPosRankSum=1.211;SOR=0.636	GT:AD:DP:GQ:PL	0/1:22,23:45:99:586,0,565
3R	30856411	.	C	T	414.77	.	AC=1;AF=0.500;AN=2;BaseQRankSum=4.179;ClippingRankSum=0.000;DP=42;ExcessHet=3.0103;FS=0.000;MLEAC=1;MLEAF=0.500;MQ=44.00;MQRankSum=0.000;QD=9.88;ReadPosRankSum=1.034;SOR=0.693	GT:AD:DP:GQ:PL	0/1:22,20:42:99:443,0,404
3R	30856639	.	G	A	591.77	.	AC=1;AF=0.500;AN=2;BaseQRankSum=2.557;ClippingRankSum=0.000;DP=67;ExcessHet=3.0103;FS=2.158;MLEAC=1;MLEAF=0.500;MQ=44.00;MQRankSum=0.000;QD=8.83;ReadPosRankSum=0.142;SOR=1.085	GT:AD:DP:GQ:PL	0/1:38,29:67:99:620,0,815
3R	30856736	.	TTC	T	620.73	.	AC=1;AF=0.500;AN=2;BaseQRankSum=1.313;ClippingRankSum=0.000;DP=54;ExcessHet=3.0103;FS=7.954;MLEAC=1;MLEAF=0.500;MQ=44.00;MQRankSum=0.000;QD=12.17;ReadPosRankSum=0.094;SOR=1.442	GT:AD:DP:GQ:PL	0/1:27,24:51:99:658,0,774
3R	30857003	.	T	A	554.77	.	AC=1;AF=0.500;AN=2;BaseQRankSum=4.794;ClippingRankSum=0.000;DP=62;ExcessHet=3.0103;FS=2.175;MLEAC=1;MLEAF=0.500;MQ=43.39;MQRankSum=-3.470;QD=9.09;ReadPosRankSum=-0.937;SOR=1.101	GT:AD:DP:GQ:PL	0/1:34,27:61:99:583,0,724
3R	30857135	.	C	A	576.77	.	AC=1;AF=0.500;AN=2;BaseQRankSum=1.478;ClippingRankSum=0.000;DP=45;ExcessHet=3.0103;FS=2.896;MLEAC=1;MLEAF=0.500;MQ=42.59;MQRankSum=-5.173;QD=12.82;ReadPosRankSum=-3.164;SOR=1.289	GT:AD:DP:GQ:PL	0/1:28,17:45:99:605,0,1253
3R	30857136	.	T	A	576.77	.	AC=1;AF=0.500;AN=2;BaseQRankSum=1.971;ClippingRankSum=0.000;DP=44;ExcessHet=3.0103;FS=2.831;MLEAC=1;MLEAF=0.500;MQ=42.55;MQRankSum=-5.385;QD=13.11;ReadPosRankSum=-2.943;SOR=1.184	GT:AD:DP:GQ:PL	0/1:28,16:44:99:605,0,1253
3R	30857143	.	A	AGTTATACCCATAAAATGAATTTGAAAATAGTACGAATTTTTCGACTCTTTT	765.73	.	AC=1;AF=0.500;AN=2;BaseQRankSum=0.095;ClippingRankSum=0.000;DP=42;ExcessHet=3.0103;FS=2.966;MLEAC=1;MLEAF=0.500;MQ=42.53;MQRankSum=-5.412;QD=18.23;ReadPosRankSum=-3.630;SOR=1.343	GT:AD:DP:GQ:PL	0/1:26,16:42:99:803,0,1767
3R	30857162	.	T	C	559.77	.	AC=1;AF=0.500;AN=2;BaseQRankSum=-2.733;ClippingRankSum=0.000;DP=44;ExcessHet=3.0103;FS=4.774;MLEAC=1;MLEAF=0.500;MQ=42.53;MQRankSum=-5.631;QD=12.72;ReadPosRankSum=-1.296;SOR=1.600	GT:AD:DP:GQ:PL	0/1:28,16:44:99:588,0,1869
3R	30857165	.	GTA	G	547.73	.	AC=1;AF=0.500;AN=2;BaseQRankSum=-1.471;ClippingRankSum=0.000;DP=45;ExcessHet=3.0103;FS=6.601;MLEAC=1;MLEAF=0.500;MQ=42.57;MQRankSum=-5.709;QD=12.17;ReadPosRankSum=-1.039;SOR=1.720	GT:AD:DP:GQ:PL	0/1:29,16:45:99:585,0,1911
3R	30857175	.	T	G	637.77	.	AC=1;AF=0.500;AN=2;BaseQRankSum=0.731;ClippingRankSum=0.000;DP=47;ExcessHet=3.0103;FS=2.628;MLEAC=1;MLEAF=0.500;MQ=42.63;MQRankSum=-5.314;QD=13.57;ReadPosRankSum=-0.679;SOR=1.206	GT:AD:DP:GQ:PL	0/1:29,18:47:99:666,0,1937
3R	30857177	.	T	A	637.77	.	AC=1;AF=0.500;AN=2;BaseQRankSum=0.486;ClippingRankSum=0.000;DP=47;ExcessHet=3.0103;FS=2.628;MLEAC=1;MLEAF=0.500;MQ=42.63;MQRankSum=-5.314;QD=13.57;ReadPosRankSum=-0.548;SOR=1.206	GT:AD:DP:GQ:PL	0/1:29,18:47:99:666,0,1937
3R	30857178	.	T	A	637.77	.	AC=1;AF=0.500;AN=2;BaseQRankSum=0.539;ClippingRankSum=0.000;DP=47;ExcessHet=3.0103;FS=2.628;MLEAC=1;MLEAF=0.500;MQ=42.63;MQRankSum=-5.314;QD=13.57;ReadPosRankSum=-0.449;SOR=1.206	GT:AD:DP:GQ:PL	0/1:29,18:47:99:666,0,1937
3R	30857196	.	T	A	718.77	.	AC=1;AF=0.500;AN=2;BaseQRankSum=-0.528;ClippingRankSum=0.000;DP=47;ExcessHet=3.0103;FS=2.546;MLEAC=1;MLEAF=0.500;MQ=43.02;MQRankSum=-3.843;QD=15.29;ReadPosRankSum=-1.217;SOR=1.084	GT:AD:DP:GQ:PL	0/1:27,20:47:99:747,0,1155
3R	30857205	.	A	C	744.77	.	AC=1;AF=0.500;AN=2;BaseQRankSum=-1.644;ClippingRankSum=0.000;DP=47;ExcessHet=3.0103;FS=4.144;MLEAC=1;MLEAF=0.500;MQ=43.02;MQRankSum=-3.662;QD=15.85;ReadPosRankSum=-2.066;SOR=0.812	GT:AD:DP:GQ:PL	0/1:26,21:47:99:773,0,1101
3R	30857386	.	T	A	380.77	.	AC=1;AF=0.500;AN=2;BaseQRankSum=1.554;ClippingRankSum=0.000;DP=28;ExcessHet=3.0103;FS=0.000;MLEAC=1;MLEAF=0.500;MQ=43.37;MQRankSum=-1.402;QD=13.60;ReadPosRankSum=1.815;SOR=0.818	GT:AD:DP:GQ:PL	0/1:11,17:28:99:409,0,212
3R	30857703	.	A	G	280.77	.	AC=1;AF=0.500;AN=2;BaseQRankSum=-2.798;ClippingRankSum=0.000;DP=48;ExcessHet=3.0103;FS=0.000;MLEAC=1;MLEAF=0.500;MQ=43.96;MQRankSum=0.818;QD=5.85;ReadPosRankSum=0.680;SOR=0.593	GT:AD:DP:GQ:PL	0/1:30,18:48:99:309,0,712
3R	30857996	.	G	T	288.77	.	AC=1;AF=0.500;AN=2;BaseQRankSum=-0.633;ClippingRankSum=0.000;DP=36;ExcessHet=3.0103;FS=7.749;MLEAC=1;MLEAF=0.500;MQ=44.00;MQRankSum=0.000;QD=8.49;ReadPosRankSum=0.000;SOR=1.015	GT:AD:DP:GQ:PL	0/1:18,16:34:99:317,0,386
3R	30858548	.	A	G	646.77	.	AC=1;AF=0.500;AN=2;BaseQRankSum=-0.576;ClippingRankSum=0.000;DP=55;ExcessHet=3.0103;FS=2.282;MLEAC=1;MLEAF=0.500;MQ=44.00;MQRankSum=0.000;QD=11.76;ReadPosRankSum=-0.842;SOR=0.655	GT:AD:DP:GQ:PL	0/1:25,30:55:99:675,0,523
3R	30858785	.	A	T	558.77	.	AC=1;AF=0.500;AN=2;BaseQRankSum=-1.791;ClippingRankSum=0.000;DP=49;ExcessHet=3.0103;FS=4.018;MLEAC=1;MLEAF=0.500;MQ=44.00;MQRankSum=0.000;QD=11.40;ReadPosRankSum=0.774;SOR=1.002	GT:AD:DP:GQ:PL	0/1:22,27:49:99:587,0,466
3R	30858985	.	C	T	592.77	.	AC=1;AF=0.500;AN=2;BaseQRankSum=-0.311;ClippingRankSum=0.000;DP=47;ExcessHet=3.0103;FS=1.209;MLEAC=1;MLEAF=0.500;MQ=43.96;MQRankSum=-0.721;QD=12.89;ReadPosRankSum=0.410;SOR=1.109	GT:AD:DP:GQ:PL	0/1:17,29:46:99:621,0,298
3R	30859048	.	A	G	635.77	.	AC=1;AF=0.500;AN=2;BaseQRankSum=-0.912;ClippingRankSum=0.000;DP=55;ExcessHet=3.0103;FS=0.000;MLEAC=1;MLEAF=0.500;MQ=44.00;MQRankSum=0.000;QD=11.77;ReadPosRankSum=0.053;SOR=0.636	GT:AD:DP:GQ:PL	0/1:24,30:54:99:664,0,520
3R	30859220	.	G	A	439.77	.	AC=1;AF=0.500;AN=2;BaseQRankSum=2.487;ClippingRankSum=0.000;DP=54;ExcessHet=3.0103;FS=0.000;MLEAC=1;MLEAF=0.500;MQ=43.80;MQRankSum=-2.332;QD=8.30;ReadPosRankSum=0.808;SOR=0.564	GT:AD:DP:GQ:PL	0/1:30,23:53:99:468,0,636
3R	30859254	.	A	C	920.77	.	AC=1;AF=0.500;AN=2;BaseQRankSum=-1.359;ClippingRankSum=0.000;DP=54;ExcessHet=3.0103;FS=2.323;MLEAC=1;MLEAF=0.500;MQ=43.80;MQRankSum=-2.160;QD=17.37;ReadPosRankSum=0.883;SOR=0.845	GT:AD:DP:GQ:PL	0/1:28,25:53:99:949,0,1045
3R	30859278	.	C	T	947.77	.	AC=1;AF=0.500;AN=2;BaseQRankSum=2.490;ClippingRankSum=0.000;DP=56;ExcessHet=3.0103;FS=7.421;MLEAC=1;MLEAF=0.500;MQ=43.81;MQRankSum=-2.154;QD=17.23;ReadPosRankSum=0.051;SOR=0.778	GT:AD:DP:GQ:PL	0/1:29,26:55:99:976,0,1061
3R	30859322	.	T	TA	734.73	.	AC=1;AF=0.500;AN=2;BaseQRankSum=-2.470;ClippingRankSum=0.000;DP=50;ExcessHet=3.0103;FS=0.000;MLEAC=1;MLEAF=0.500;MQ=43.86;MQRankSum=-2.053;QD=14.69;ReadPosRankSum=-0.285;SOR=0.764	GT:AD:DP:GQ:PL	0/1:29,21:50:99:772,0,1197
3R	30859323	.	T	A	743.77	.	AC=1;AF=0.500;AN=2;BaseQRankSum=2.614;ClippingRankSum=0.000;DP=50;ExcessHet=3.0103;FS=0.000;MLEAC=1;MLEAF=0.500;MQ=43.86;MQRankSum=-2.053;QD=14.88;ReadPosRankSum=-0.295;SOR=0.764	GT:AD:DP:GQ:PL	0/1:29,21:50:99:772,0,1197
3R	30859344	.	A	G	634.77	.	AC=1;AF=0.500;AN=2;BaseQRankSum=-0.284;ClippingRankSum=0.000;DP=49;ExcessHet=3.0103;FS=0.000;MLEAC=1;MLEAF=0.500;MQ=43.86;MQRankSum=-2.296;QD=12.95;ReadPosRankSum=0.073;SOR=0.594	GT:AD:DP:GQ:PL	0/1:31,18:49:99:663,0,1248
3R	30859355	.	A	C	597.77	.	AC=1;AF=0.500;AN=2;BaseQRankSum=-0.261;ClippingRankSum=0.000;DP=47;ExcessHet=3.0103;FS=2.627;MLEAC=1;MLEAF=0.500;MQ=43.75;MQRankSum=-2.945;QD=12.72;ReadPosRankSum=-0.876;SOR=0.336	GT:AD:DP:GQ:PL	0/1:29,18:47:99:626,0,1239
3R	30859388	.	G	A	223.77	.	AC=1;AF=0.500;AN=2;BaseQRankSum=0.740;ClippingRankSum=0.000;DP=44;ExcessHet=3.0103;FS=0.000;MLEAC=1;MLEAF=0.500;MQ=43.76;MQRankSum=-3.410;QD=5.09;ReadPosRankSum=-0.509;SOR=0.693	GT:AD:DP:GQ:PL	0/1:30,14:44:99:252,0,685
3R	30859447	.	T	C	466.77	.	AC=1;AF=0.500;AN=2;BaseQRankSum=0.591;ClippingRankSum=0.000;DP=44;ExcessHet=3.0103;FS=2.926;MLEAC=1;MLEAF=0.500;MQ=43.42;MQRankSum=-4.495;QD=10.61;ReadPosRankSum=0.914;SOR=1.080	GT:AD:DP:GQ:PL	0/1:31,13:44:99:495,0,1260
3R	30859449	.	TATAC	T	451.73	.	AC=1;AF=0.500;AN=2;BaseQRankSum=1.473;ClippingRankSum=0.000;DP=47;ExcessHet=3.0103;FS=2.808;MLEAC=1;MLEAF=0.500;MQ=43.46;MQRankSum=-4.444;QD=9.61;ReadPosRankSum=0.356;SOR=0.796	GT:AD:DP:GQ:PL	0/1:33,14:47:99:489,0,1344
3R	30859457	.	TAC	T	457.73	.	AC=1;AF=0.500;AN=2;BaseQRankSum=1.269;ClippingRankSum=0.000;DP=44;ExcessHet=3.0103;FS=1.286;MLEAC=1;MLEAF=0.500;MQ=43.42;MQRankSum=-4.495;QD=10.40;SOR=0.693	GT:AD:DP:GQ:PL	0/1:31,13:44:99:495,0,1260
3R	30859461	.	TATACGTATACGTATATATA	T	448.73	.	AC=1;AF=0.500;AN=2;BaseQRankSum=-0.195;ClippingRankSum=0.000;DP=46;ExcessHet=3.0103;FS=0.000;MLEAC=1;MLEAF=0.500;MQ=43.45;MQRankSum=-4.931;QD=9.76;ReadPosRankSum=1.156;SOR=0.588	GT:AD:DP:GQ:PL	0/1:34,12:46:99:486,0,1386
3R	30859482	.	A	T	494.77	.	AC=1;AF=0.500;AN=2;BaseQRankSum=1.057;ClippingRankSum=0.000;DP=44;ExcessHet=3.0103;FS=1.238;MLEAC=1;MLEAF=0.500;MQ=43.42;MQRankSum=-4.231;QD=11.24;ReadPosRankSum=-0.567;SOR=0.473	GT:AD:DP:GQ:PL	0/1:30,14:44:99:523,0,1215
3R	30859498	.	G	A	452.77	.	AC=1;AF=0.500;AN=2;BaseQRankSum=1.255;ClippingRankSum=0.000;DP=44;ExcessHet=3.0103;FS=0.000;MLEAC=1;MLEAF=0.500;MQ=43.42;MQRankSum=-4.231;QD=10.29;ReadPosRankSum=-1.660;SOR=0.693	GT:AD:DP:GQ:PL	0/1:30,14:44:99:481,0,1179
3R	30859524	.	T	A	529.77	.	AC=1;AF=0.500;AN=2;BaseQRankSum=0.273;ClippingRankSum=0.000;DP=46;ExcessHet=3.0103;FS=0.000;MLEAC=1;MLEAF=0.500;MQ=43.45;MQRankSum=-3.696;QD=11.52;ReadPosRankSum=-3.154;SOR=0.735	GT:AD:DP:GQ:PL	0/1:29,17:46:99:558,0,1082
3R	30859547	.	G	T	563.77	.	AC=1;AF=0.500;AN=2;BaseQRankSum=0.701;ClippingRankSum=0.000;DP=45;ExcessHet=3.0103;FS=6.515;MLEAC=1;MLEAF=0.500;MQ=43.68;MQRankSum=-1.805;QD=12.53;ReadPosRankSum=-2.688;SOR=1.413	GT:AD:DP:GQ:PL	0/1:27,18:45:99:592,0,1053
3R	30859588	.	A	C	326.77	.	AC=1;AF=0.500;AN=2;BaseQRankSum=-1.925;ClippingRankSum=0.000;DP=42;ExcessHet=3.0103;FS=8.832;MLEAC=1;MLEAF=0.500;MQ=43.84;MQRankSum=-0.138;QD=7.78;ReadPosRankSum=0.064;SOR=1.383	GT:AD:DP:GQ:PL	0/1:24,18:42:99:355,0,530
3R	30859666	.	G	GT	703.73	.	AC=1;AF=0.500;AN=2;BaseQRankSum=1.348;ClippingRankSum=0.000;DP=37;ExcessHet=3.0103;FS=0.000;MLEAC=1;MLEAF=0.500;MQ=43.57;MQRankSum=-1.947;QD=19.55;ReadPosRankSum=0.000;SOR=0.874	GT:AD:DP:GQ:PL	0/1:17,19:36:99:741,0,706
3R	30859675	.	C	T	712.77	.	AC=1;AF=0.500;AN=2;BaseQRankSum=2.997;ClippingRankSum=0.000;DP=38;ExcessHet=3.0103;FS=0.000;MLEAC=1;MLEAF=0.500;MQ=43.58;MQRankSum=-2.057;QD=18.76;ReadPosRankSum=-0.292;SOR=0.910	GT:AD:DP:GQ:PL	0/1:19,19:38:99:741,0,716
3R	30859711	.	CA	C	202.73	.	AC=1;AF=0.500;AN=2;BaseQRankSum=1.109;ClippingRankSum=0.000;DP=45;ExcessHet=3.0103;FS=6.783;MLEAC=1;MLEAF=0.500;MQ=43.64;MQRankSum=-2.419;QD=4.71;ReadPosRankSum=0.534;SOR=0.556	GT:AD:DP:GQ:PL	0/1:25,18:43:99:240,0,403
3R	30859780	.	G	C	478.77	.	AC=1;AF=0.500;AN=2;BaseQRankSum=0.215;ClippingRankSum=0.000;DP=53;ExcessHet=3.0103;FS=0.000;MLEAC=1;MLEAF=0.500;MQ=43.93;MQRankSum=-1.543;QD=9.03;ReadPosRankSum=0.412;SOR=0.654	GT:AD:DP:GQ:PL	0/1:29,24:53:99:507,0,625
3R	30859985	.	A	G	524.77	.	AC=1;AF=0.500;AN=2;BaseQRankSum=-0.774;ClippingRankSum=0.000;DP=51;ExcessHet=3.0103;FS=4.373;MLEAC=1;MLEAF=0.500;MQ=43.90;MQRankSum=-1.415;QD=10.50;ReadPosRankSum=-2.238;SOR=1.436	GT:AD:DP:GQ:PL	0/1:34,16:50:99:553,0,1750
3R	30859989	.	T	C	524.77	.	AC=1;AF=0.500;AN=2;BaseQRankSum=-1.848;ClippingRankSum=0.000;DP=50;ExcessHet=3.0103;FS=6.565;MLEAC=1;MLEAF=0.500;MQ=43.90;MQRankSum=-1.461;QD=10.71;ReadPosRankSum=-2.280;SOR=1.725	GT:AD:DP:GQ:PL	0/1:34,15:49:99:553,0,1750
3R	30860233	.	T	C	610.77	.	AC=1;AF=0.500;AN=2;BaseQRankSum=0.613;ClippingRankSum=0.000;DP=51;ExcessHet=3.0103;FS=6.537;MLEAC=1;MLEAF=0.500;MQ=43.90;MQRankSum=-0.381;QD=11.98;ReadPosRankSum=0.099;SOR=1.802	GT:AD:DP:GQ:PL	0/1:33,18:51:99:639,0,1256
3R	30860243	.	A	G	616.77	.	AC=1;AF=0.500;AN=2;BaseQRankSum=1.890;ClippingRankSum=0.000;DP=48;ExcessHet=3.0103;FS=2.834;MLEAC=1;MLEAF=0.500;MQ=43.96;MQRankSum=-1.307;QD=12.85;ReadPosRankSum=-0.270;SOR=1.270	GT:AD:DP:GQ:PL	0/1:31,17:48:99:645,0,1204
3R	30860256	.	G	C	272.77	.	AC=1;AF=0.500;AN=2;BaseQRankSum=2.167;ClippingRankSum=0.000;DP=48;ExcessHet=3.0103;FS=4.921;MLEAC=1;MLEAF=0.500;MQ=43.96;MQRankSum=-1.370;QD=5.68;ReadPosRankSum=-0.263;SOR=1.739	GT:AD:DP:GQ:PL	0/1:32,16:48:99:301,0,731
3R	30860320	.	T	A	609.77	.	AC=1;AF=0.500;AN=2;BaseQRankSum=-0.146;ClippingRankSum=0.000;DP=57;ExcessHet=3.0103;FS=0.000;MLEAC=1;MLEAF=0.500;MQ=43.62;MQRankSum=-4.739;QD=10.70;ReadPosRankSum=-0.696;SOR=0.756	GT:AD:DP:GQ:PL	0/1:39,18:57:99:638,0,1550
3R	30860327	.	G	A	600.77	.	AC=1;AF=0.500;AN=2;BaseQRankSum=0.365;ClippingRankSum=0.000;DP=59;ExcessHet=3.0103;FS=0.000;MLEAC=1;MLEAF=0.500;MQ=43.64;MQRankSum=-4.847;QD=10.18;ReadPosRankSum=-0.140;SOR=0.773	GT:AD:DP:GQ:PL	0/1:41,18:59:99:629,0,1637
3R	30860381	.	A	G	470.77	.	AC=1;AF=0.500;AN=2;BaseQRankSum=-2.782;ClippingRankSum=0.000;DP=54;ExcessHet=3.0103;FS=2.672;MLEAC=1;MLEAF=0.500;MQ=43.57;MQRankSum=-5.554;QD=8.72;ReadPosRankSum=-1.565;SOR=0.352	GT:AD:DP:GQ:PL	0/1:39,15:54:99:499,0,1560
3R	30860390	.	T	TGTTAGCCA	645.73	.	AC=1;AF=0.500;AN=2;BaseQRankSum=4.126;ClippingRankSum=0.000;DP=55;ExcessHet=3.0103;FS=8.187;MLEAC=1;MLEAF=0.500;MQ=43.50;MQRankSum=-5.752;QD=11.74;ReadPosRankSum=-3.025;SOR=0.811	GT:AD:DP:GQ:PL	0/1:38,17:55:99:683,0,1538
3R	30860393	.	A	AAGTGGTATGTCT	645.73	.	AC=1;AF=0.500;AN=2;BaseQRankSum=-0.680;ClippingRankSum=0.000;DP=56;ExcessHet=3.0103;FS=8.261;MLEAC=1;MLEAF=0.500;MQ=43.51;MQRankSum=-5.579;QD=11.53;ReadPosRankSum=-3.195;SOR=0.959	GT:AD:DP:GQ:PL	0/1:38,18:56:99:683,0,1538
3R	30860422	.	C	T	357.77	.	AC=1;AF=0.500;AN=2;BaseQRankSum=-2.314;ClippingRankSum=0.000;DP=58;ExcessHet=3.0103;FS=3.865;MLEAC=1;MLEAF=0.500;MQ=43.60;MQRankSum=-4.377;QD=6.17;ReadPosRankSum=-2.149;SOR=0.320	GT:AD:DP:GQ:PL	0/1:36,22:58:99:386,0,853
3R	30860433	.	G	A	423.77	.	AC=1;AF=0.500;AN=2;BaseQRankSum=2.053;ClippingRankSum=0.000;DP=59;ExcessHet=3.0103;FS=3.734;MLEAC=1;MLEAF=0.500;MQ=43.60;MQRankSum=-4.126;QD=7.18;ReadPosRankSum=-0.919;SOR=0.336	GT:AD:DP:GQ:PL	0/1:35,24:59:99:452,0,799
3R	30860532	.	A	G	841.77	.	AC=1;AF=0.500;AN=2;BaseQRankSum=-3.732;ClippingRankSum=0.000;DP=40;ExcessHet=3.0103;FS=2.817;MLEAC=1;MLEAF=0.500;MQ=43.71;MQRankSum=-1.207;QD=21.04;ReadPosRankSum=-0.518;SOR=1.329	GT:AD:DP:GQ:PL	0/1:18,22:40:99:870,0,877
3R	30860534	.	C	T	841.77	.	AC=1;AF=0.500;AN=2;BaseQRankSum=3.001;ClippingRankSum=0.000;DP=39;ExcessHet=3.0103;FS=4.617;MLEAC=1;MLEAF=0.500;MQ=43.70;MQRankSum=-1.146;QD=21.58;ReadPosRankSum=-1.732;SOR=1.278	GT:AD:DP:GQ:PL	0/1:17,22:39:99:870,0,877
3R	30860686	.	C	T	337.77	.	AC=1;AF=0.500;AN=2;BaseQRankSum=-0.252;ClippingRankSum=0.000;DP=43;ExcessHet=3.0103;FS=4.714;MLEAC=1;MLEAF=0.500;MQ=43.71;MQRankSum=-2.743;QD=7.86;ReadPosRankSum=-0.703;SOR=0.235	GT:AD:DP:GQ:PL	0/1:25,18:43:99:366,0,575
3R	30860726	.	TATAC	T	688.73	.	AC=1;AF=0.500;AN=2;BaseQRankSum=-0.064;ClippingRankSum=0.000;DP=43;ExcessHet=3.0103;FS=1.276;MLEAC=1;MLEAF=0.500;MQ=43.77;MQRankSum=-2.306;QD=16.02;ReadPosRankSum=0.905;SOR=0.420	GT:AD:DP:GQ:PL	0/1:24,19:43:99:726,0,1071
3R	30860742	.	C	G	358.77	.	AC=1;AF=0.500;AN=2;BaseQRankSum=-2.107;ClippingRankSum=0.000;DP=42;ExcessHet=3.0103;FS=1.259;MLEAC=1;MLEAF=0.500;MQ=43.77;MQRankSum=-2.258;QD=8.54;ReadPosRankSum=0.809;SOR=0.460	GT:AD:DP:GQ:PL	0/1:23,19:42:99:387,0,517
3R	30860768	.	A	G	261.77	.	AC=1;AF=0.500;AN=2;BaseQRankSum=-3.142;ClippingRankSum=0.000;DP=40;ExcessHet=3.0103;FS=1.366;MLEAC=1;MLEAF=0.500;MQ=43.90;MQRankSum=-1.813;QD=6.54;ReadPosRankSum=1.678;SOR=1.096	GT:AD:DP:GQ:PL	0/1:25,15:40:99:290,0,587
3R	30860947	.	G	C	378.77	.	AC=1;AF=0.500;AN=2;BaseQRankSum=-0.636;ClippingRankSum=0.000;DP=45;ExcessHet=3.0103;FS=1.303;MLEAC=1;MLEAF=0.500;MQ=44.00;MQRankSum=0.000;QD=8.42;ReadPosRankSum=-0.560;SOR=0.446	GT:AD:DP:GQ:PL	0/1:25,20:45:99:407,0,550
3R	30861776	.	G	C	470.77	.	AC=1;AF=0.500;AN=2;BaseQRankSum=-0.857;ClippingRankSum=0.000;DP=65;ExcessHet=3.0103;FS=16.815;MLEAC=1;MLEAF=0.500;MQ=44.00;MQRankSum=0.000;QD=7.24;ReadPosRankSum=0.073;SOR=1.809	GT:AD:DP:GQ:PL	0/1:40,25:65:99:499,0,900
3R	30861872	.	G	GA	224.73	.	AC=1;AF=0.500;AN=2;BaseQRankSum=-2.205;ClippingRankSum=0.000;DP=51;ExcessHet=3.0103;FS=1.240;MLEAC=1;MLEAF=0.500;MQ=44.22;MQRankSum=1.347;QD=4.89;ReadPosRankSum=-0.579;SOR=0.404	GT:AD:DP:GQ:PL	0/1:27,19:46:99:262,0,447
3R	30861946	.	C	T	557.77	.	AC=1;AF=0.500;AN=2;BaseQRankSum=-0.377;ClippingRankSum=0.000;DP=52;ExcessHet=3.0103;FS=1.052;MLEAC=1;MLEAF=0.500;MQ=44.00;MQRankSum=0.000;QD=10.73;ReadPosRankSum=0.166;SOR=0.532	GT:AD:DP:GQ:PL	0/1:24,28:52:99:586,0,518
3R	30862411	.	T	G	414.77	.	AC=1;AF=0.500;AN=2;BaseQRankSum=-0.119;ClippingRankSum=0.000;DP=57;ExcessHet=3.0103;FS=3.642;MLEAC=1;MLEAF=0.500;MQ=44.00;MQRankSum=0.000;QD=7.28;ReadPosRankSum=0.255;SOR=0.521	GT:AD:DP:GQ:PL	0/1:34,23:57:99:443,0,745
3R	30862524	.	A	G	428.77	.	AC=1;AF=0.500;AN=2;BaseQRankSum=-1.955;ClippingRankSum=0.000;DP=60;ExcessHet=3.0103;FS=0.000;MLEAC=1;MLEAF=0.500;MQ=43.97;MQRankSum=-1.191;QD=7.15;ReadPosRankSum=-0.523;SOR=0.693	GT:AD:DP:GQ:PL	0/1:36,24:60:99:457,0,784
3R	30862565	.	G	A	970.77	.	AC=1;AF=0.500;AN=2;BaseQRankSum=1.180;ClippingRankSum=0.000;DP=69;ExcessHet=3.0103;FS=0.916;MLEAC=1;MLEAF=0.500;MQ=43.97;MQRankSum=-1.181;QD=14.07;ReadPosRankSum=0.527;SOR=0.830	GT:AD:DP:GQ:PL	0/1:41,28:69:99:999,0,1536
3R	30862581	.	A	G	951.77	.	AC=1;AF=0.500;AN=2;BaseQRankSum=-0.051;ClippingRankSum=0.000;DP=63;ExcessHet=3.0103;FS=0.987;MLEAC=1;MLEAF=0.500;MQ=44.00;MQRankSum=0.000;QD=15.11;ReadPosRankSum=-0.356;SOR=0.497	GT:AD:DP:GQ:PL	0/1:37,26:63:99:980,0,1435
3R	30862629	.	A	C	735.77	.	AC=1;AF=0.500;AN=2;BaseQRankSum=0.491;ClippingRankSum=0.000;DP=58;ExcessHet=3.0103;FS=3.697;MLEAC=1;MLEAF=0.500;MQ=44.00;MQRankSum=0.000;QD=12.69;ReadPosRankSum=-0.842;SOR=1.019	GT:AD:DP:GQ:PL	0/1:36,22:58:99:764,0,1454
3R	30862641	.	T	C	793.77	.	AC=1;AF=0.500;AN=2;BaseQRankSum=-1.283;ClippingRankSum=0.000;DP=59;ExcessHet=3.0103;FS=7.721;MLEAC=1;MLEAF=0.500;MQ=44.00;MQRankSum=0.000;QD=13.45;ReadPosRankSum=-0.443;SOR=1.828	GT:AD:DP:GQ:PL	0/1:38,21:59:99:822,0,1551
3R	30862642	.	G	A	796.77	.	AC=1;AF=0.500;AN=2;BaseQRankSum=2.555;ClippingRankSum=0.000;DP=61;ExcessHet=3.0103;FS=5.306;MLEAC=1;MLEAF=0.500;MQ=44.00;MQRankSum=0.000;QD=13.06;ReadPosRankSum=-0.967;SOR=1.426	GT:AD:DP:GQ:PL	0/1:38,23:61:99:825,0,1526
3R	30862703	.	A	T	837.77	.	AC=1;AF=0.500;AN=2;BaseQRankSum=1.354;ClippingRankSum=0.000;DP=56;ExcessHet=3.0103;FS=2.244;MLEAC=1;MLEAF=0.500;MQ=44.00;MQRankSum=0.000;QD=14.96;ReadPosRankSum=0.286;SOR=0.921	GT:AD:DP:GQ:PL	0/1:33,23:56:99:866,0,1306
3R	30862704	.	T	C	837.77	.	AC=1;AF=0.500;AN=2;BaseQRankSum=-0.845;ClippingRankSum=0.000;DP=56;ExcessHet=3.0103;FS=2.244;MLEAC=1;MLEAF=0.500;MQ=44.00;MQRankSum=0.000;QD=14.96;ReadPosRankSum=0.740;SOR=0.921	GT:AD:DP:GQ:PL	0/1:33,23:56:99:866,0,1306
3R	30862712	.	T	C	840.77	.	AC=1;AF=0.500;AN=2;BaseQRankSum=0.531;ClippingRankSum=0.000;DP=55;ExcessHet=3.0103;FS=2.310;MLEAC=1;MLEAF=0.500;MQ=44.00;MQRankSum=0.000;QD=15.29;ReadPosRankSum=0.378;SOR=0.880	GT:AD:DP:GQ:PL	0/1:32,23:55:99:869,0,1244
3R	30862965	.	T	A	538.77	.	AC=1;AF=0.500;AN=2;BaseQRankSum=-1.071;ClippingRankSum=0.000;DP=41;ExcessHet=3.0103;FS=9.955;MLEAC=1;MLEAF=0.500;MQ=43.95;MQRankSum=-1.174;QD=13.47;ReadPosRankSum=1.181;SOR=2.303	GT:AD:DP:GQ:PL	0/1:24,16:40:99:567,0,1073
3R	30862980	.	C	G	612.77	.	AC=1;AF=0.500;AN=2;BaseQRankSum=0.055;ClippingRankSum=0.000;DP=42;ExcessHet=3.0103;FS=12.032;MLEAC=1;MLEAF=0.500;MQ=43.95;MQRankSum=-1.081;QD=14.95;ReadPosRankSum=-0.813;SOR=2.288	GT:AD:DP:GQ:PL	0/1:23,18:41:99:641,0,1042
3R	30863008	.	A	G	345.77	.	AC=1;AF=0.500;AN=2;BaseQRankSum=-0.677;ClippingRankSum=0.000;DP=45;ExcessHet=3.0103;FS=4.288;MLEAC=1;MLEAF=0.500;MQ=43.96;MQRankSum=-1.156;QD=7.86;ReadPosRankSum=-1.400;SOR=1.099	GT:AD:DP:GQ:PL	0/1:26,18:44:99:374,0,573
3R	30863160	.	T	A	698.77	.	AC=1;AF=0.500;AN=2;BaseQRankSum=-2.319;ClippingRankSum=0.000;DP=51;ExcessHet=3.0103;FS=1.098;MLEAC=1;MLEAF=0.500;MQ=44.00;MQRankSum=0.000;QD=13.70;ReadPosRankSum=-0.325;SOR=0.990	GT:AD:DP:GQ:PL	0/1:30,21:51:99:727,0,1157
3R	30863170	.	C	T	836.77	.	AC=1;AF=0.500;AN=2;BaseQRankSum=0.692;ClippingRankSum=0.000;DP=52;ExcessHet=3.0103;FS=3.775;MLEAC=1;MLEAF=0.500;MQ=44.00;MQRankSum=0.000;QD=16.09;ReadPosRankSum=-1.893;SOR=0.965	GT:AD:DP:GQ:PL	0/1:28,24:52:99:865,0,1075
3R	30863248	.	G	A	516.77	.	AC=1;AF=0.500;AN=2;BaseQRankSum=3.789;ClippingRankSum=0.000;DP=52;ExcessHet=3.0103;FS=3.933;MLEAC=1;MLEAF=0.500;MQ=44.00;MQRankSum=0.000;QD=9.94;ReadPosRankSum=0.450;SOR=0.894	GT:AD:DP:GQ:PL	0/1:28,24:52:99:545,0,590
3R	30863301	.	G	A	518.77	.	AC=1;AF=0.500;AN=2;BaseQRankSum=3.873;ClippingRankSum=0.000;DP=51;ExcessHet=3.0103;FS=0.000;MLEAC=1;MLEAF=0.500;MQ=44.00;MQRankSum=0.000;QD=10.17;ReadPosRankSum=-1.787;SOR=0.641	GT:AD:DP:GQ:PL	0/1:27,24:51:99:547,0,546
3R	30863536	.	C	T	696.77	.	AC=1;AF=0.500;AN=2;BaseQRankSum=1.082;ClippingRankSum=0.000;DP=49;ExcessHet=3.0103;FS=17.490;MLEAC=1;MLEAF=0.500;MQ=44.00;MQRankSum=0.000;QD=14.22;ReadPosRankSum=0.041;SOR=1.172	GT:AD:DP:GQ:PL	0/1:29,20:49:99:725,0,1177
3R	30863538	.	CT	C	687.73	.	AC=1;AF=0.500;AN=2;BaseQRankSum=-0.597;ClippingRankSum=0.000;DP=50;ExcessHet=3.0103;FS=20.138;MLEAC=1;MLEAF=0.500;MQ=44.00;MQRankSum=0.000;QD=13.75;ReadPosRankSum=0.327;SOR=1.168	GT:AD:DP:GQ:PL	0/1:30,20:50:99:725,0,1177
3R	30863609	.	A	C	444.77	.	AC=1;AF=0.500;AN=2;BaseQRankSum=-0.209;ClippingRankSum=0.000;DP=47;ExcessHet=3.0103;FS=1.119;MLEAC=1;MLEAF=0.500;MQ=44.00;MQRankSum=0.000;QD=9.46;ReadPosRankSum=0.576;SOR=0.507	GT:AD:DP:GQ:PL	0/1:25,22:47:99:473,0,508
3R	30863670	.	G	T	336.77	.	AC=1;AF=0.500;AN=2;BaseQRankSum=1.195;ClippingRankSum=0.000;DP=41;ExcessHet=3.0103;FS=1.222;MLEAC=1;MLEAF=0.500;MQ=44.00;MQRankSum=0.000;QD=8.42;ReadPosRankSum=-0.219;SOR=0.960	GT:AD:DP:GQ:PL	0/1:23,17:40:99:365,0,493
3R	30863843	.	T	A	598.77	.	AC=1;AF=0.500;AN=2;BaseQRankSum=-0.868;ClippingRankSum=0.000;DP=46;ExcessHet=3.0103;FS=0.000;MLEAC=1;MLEAF=0.500;MQ=44.00;MQRankSum=0.000;QD=13.02;ReadPosRankSum=1.369;SOR=0.748	GT:AD:DP:GQ:PL	0/1:29,17:46:99:627,0,2117
3R	30863849	.	T	A	592.77	.	AC=1;AF=0.500;AN=2;BaseQRankSum=0.361;ClippingRankSum=0.000;DP=47;ExcessHet=3.0103;FS=0.000;MLEAC=1;MLEAF=0.500;MQ=44.00;MQRankSum=0.000;QD=12.61;ReadPosRankSum=1.658;SOR=0.804	GT:AD:DP:GQ:PL	0/1:30,17:47:99:621,0,2216
3R	30863851	.	A	C	592.77	.	AC=1;AF=0.500;AN=2;BaseQRankSum=-1.230;ClippingRankSum=0.000;DP=46;ExcessHet=3.0103;FS=0.000;MLEAC=1;MLEAF=0.500;MQ=44.00;MQRankSum=0.000;QD=12.89;ReadPosRankSum=0.977;SOR=0.735	GT:AD:DP:GQ:PL	0/1:29,17:46:99:621,0,2216
3R	30863966	.	A	G	275.77	.	AC=1;AF=0.500;AN=2;BaseQRankSum=0.153;ClippingRankSum=0.000;DP=52;ExcessHet=3.0103;FS=4.235;MLEAC=1;MLEAF=0.500;MQ=44.00;MQRankSum=0.000;QD=5.63;ReadPosRankSum=-0.250;SOR=0.922	GT:AD:DP:GQ:PL	0/1:32,17:49:99:304,0,721
3R	30863978	.	T	G	263.77	.	AC=1;AF=0.500;AN=2;BaseQRankSum=0.282;ClippingRankSum=0.000;DP=51;ExcessHet=3.0103;FS=6.258;MLEAC=1;MLEAF=0.500;MQ=44.00;MQRankSum=0.000;QD=5.17;ReadPosRankSum=0.472;SOR=1.275	GT:AD:DP:GQ:PL	0/1:34,17:51:99:292,0,770
3R	30864004	.	G	T	336.77	.	AC=1;AF=0.500;AN=2;BaseQRankSum=1.921;ClippingRankSum=0.000;DP=50;ExcessHet=3.0103;FS=2.441;MLEAC=1;MLEAF=0.500;MQ=43.96;MQRankSum=0.824;QD=6.74;ReadPosRankSum=0.367;SOR=0.980	GT:AD:DP:GQ:PL	0/1:31,19:50:99:365,0,730
3R	30864202	.	A	G	719.77	.	AC=1;AF=0.500;AN=2;BaseQRankSum=1.431;ClippingRankSum=0.000;DP=49;ExcessHet=3.0103;FS=5.847;MLEAC=1;MLEAF=0.500;MQ=44.00;MQRankSum=0.000;QD=14.69;ReadPosRankSum=-1.577;SOR=0.609	GT:AD:DP:GQ:PL	0/1:29,20:49:99:748,0,1307
3R	30864211	.	G	A	743.77	.	AC=1;AF=0.500;AN=2;BaseQRankSum=1.195;ClippingRankSum=0.000;DP=49;ExcessHet=3.0103;FS=8.049;MLEAC=1;MLEAF=0.500;MQ=44.00;MQRankSum=0.000;QD=15.18;ReadPosRankSum=-2.268;SOR=0.847	GT:AD:DP:GQ:PL	0/1:27,22:49:99:772,0,1259
3R	30864227	.	G	A	506.77	.	AC=1;AF=0.500;AN=2;BaseQRankSum=1.895;ClippingRankSum=0.000;DP=52;ExcessHet=3.0103;FS=5.792;MLEAC=1;MLEAF=0.500;MQ=44.00;MQRankSum=0.000;QD=9.75;ReadPosRankSum=-0.688;SOR=0.528	GT:AD:DP:GQ:PL	0/1:28,24:52:99:535,0,606
3R	30864634	.	G	A	641.77	.	AC=1;AF=0.500;AN=2;BaseQRankSum=3.411;ClippingRankSum=0.000;DP=75;ExcessHet=3.0103;FS=8.033;MLEAC=1;MLEAF=0.500;MQ=43.97;MQRankSum=-1.132;QD=8.56;ReadPosRankSum=-1.349;SOR=0.451	GT:AD:DP:GQ:PL	0/1:43,32:75:99:670,0,938
3R	30864650	.	T	C	1098.77	.	AC=1;AF=0.500;AN=2;BaseQRankSum=-1.773;ClippingRankSum=0.000;DP=74;ExcessHet=3.0103;FS=7.922;MLEAC=1;MLEAF=0.500;MQ=43.97;MQRankSum=-1.184;QD=14.85;ReadPosRankSum=1.704;SOR=0.487	GT:AD:DP:GQ:PL	0/1:44,30:74:99:1127,0,1856
3R	30864652	.	A	C	1098.77	.	AC=1;AF=0.500;AN=2;BaseQRankSum=0.394;ClippingRankSum=0.000;DP=74;ExcessHet=3.0103;FS=7.922;MLEAC=1;MLEAF=0.500;MQ=43.97;MQRankSum=-1.184;QD=14.85;ReadPosRankSum=1.728;SOR=0.487	GT:AD:DP:GQ:PL	0/1:44,30:74:99:1127,0,1856
3R	30864713	.	T	A	673.77	.	AC=1;AF=0.500;AN=2;BaseQRankSum=0.006;ClippingRankSum=0.000;DP=70;ExcessHet=3.0103;FS=0.889;MLEAC=1;MLEAF=0.500;MQ=43.93;MQRankSum=-1.488;QD=9.63;ReadPosRankSum=-0.102;SOR=0.821	GT:AD:DP:GQ:PL	0/1:37,33:70:99:702,0,808
3R	30864738	.	C	G	511.77	.	AC=1;AF=0.500;AN=2;BaseQRankSum=-0.064;ClippingRankSum=0.000;DP=64;ExcessHet=3.0103;FS=2.143;MLEAC=1;MLEAF=0.500;MQ=43.95;MQRankSum=-1.086;QD=8.12;ReadPosRankSum=0.707;SOR=1.105	GT:AD:DP:GQ:PL	0/1:35,28:63:99:540,0,784
3R	30864831	.	T	C	918.77	.	AC=1;AF=0.500;AN=2;BaseQRankSum=-1.128;ClippingRankSum=0.000;DP=49;ExcessHet=3.0103;FS=2.434;MLEAC=1;MLEAF=0.500;MQ=43.94;MQRankSum=-0.980;QD=18.75;ReadPosRankSum=-1.581;SOR=0.387	GT:AD:DP:GQ:PL	0/1:25,24:49:99:947,0,1203
3R	30864833	.	C	A	918.77	.	AC=1;AF=0.500;AN=2;BaseQRankSum=3.352;ClippingRankSum=0.000;DP=49;ExcessHet=3.0103;FS=2.434;MLEAC=1;MLEAF=0.500;MQ=43.94;MQRankSum=-0.980;QD=18.75;ReadPosRankSum=-1.201;SOR=0.387	GT:AD:DP:GQ:PL	0/1:25,24:49:99:947,0,1203
3R	30865072	.	A	C	869.77	.	AC=1;AF=0.500;AN=2;BaseQRankSum=-1.233;ClippingRankSum=0.000;DP=57;ExcessHet=3.0103;FS=5.527;MLEAC=1;MLEAF=0.500;MQ=43.97;MQRankSum=0.902;QD=15.53;ReadPosRankSum=-0.584;SOR=0.854	GT:AD:DP:GQ:PL	0/1:32,24:56:99:898,0,1315
3R	30865073	.	A	C	869.77	.	AC=1;AF=0.500;AN=2;BaseQRankSum=-1.310;ClippingRankSum=0.000;DP=57;ExcessHet=3.0103;FS=5.527;MLEAC=1;MLEAF=0.500;MQ=43.97;MQRankSum=0.902;QD=15.53;ReadPosRankSum=-0.436;SOR=0.854	GT:AD:DP:GQ:PL	0/1:32,24:56:99:898,0,1315
3R	30865132	.	T	C	450.77	.	AC=1;AF=0.500;AN=2;BaseQRankSum=-1.187;ClippingRankSum=0.000;DP=58;ExcessHet=3.0103;FS=5.374;MLEAC=1;MLEAF=0.500;MQ=43.97;MQRankSum=0.858;QD=7.91;ReadPosRankSum=-1.034;SOR=0.756	GT:AD:DP:GQ:PL	0/1:34,23:57:99:479,0,788
3R	30865206	.	G	C	409.77	.	AC=1;AF=0.500;AN=2;BaseQRankSum=1.603;ClippingRankSum=0.000;DP=56;ExcessHet=3.0103;FS=0.000;MLEAC=1;MLEAF=0.500;MQ=43.97;MQRankSum=0.854;QD=7.45;ReadPosRankSum=0.658;SOR=0.809	GT:AD:DP:GQ:PL	0/1:33,22:55:99:438,0,726
3R	30865387	.	G	C	549.77	.	AC=1;AF=0.500;AN=2;BaseQRankSum=3.610;ClippingRankSum=0.000;DP=53;ExcessHet=3.0103;FS=5.557;MLEAC=1;MLEAF=0.500;MQ=43.95;MQRankSum=-1.001;QD=10.57;ReadPosRankSum=0.119;SOR=1.325	GT:AD:DP:GQ:PL	0/1:27,25:52:99:578,0,543
3R	30865408	.	CA	C	480.73	.	AC=1;AF=0.500;AN=2;BaseQRankSum=-0.633;ClippingRankSum=0.000;DP=56;ExcessHet=3.0103;FS=9.673;MLEAC=1;MLEAF=0.500;MQ=43.95;MQRankSum=-1.001;QD=8.58;ReadPosRankSum=0.755;SOR=1.124	GT:AD:DP:GQ:PL	0/1:29,27:56:99:518,0,587
3R	30865427	.	G	A	1034.77	.	AC=1;AF=0.500;AN=2;BaseQRankSum=0.189;ClippingRankSum=0.000;DP=63;ExcessHet=3.0103;FS=8.737;MLEAC=1;MLEAF=0.500;MQ=43.95;MQRankSum=-1.086;QD=16.42;ReadPosRankSum=1.530;SOR=0.733	GT:AD:DP:GQ:PL	0/1:35,28:63:99:1063,0,1419
3R	30865429	.	C	A	1034.77	.	AC=1;AF=0.500;AN=2;BaseQRankSum=2.659;ClippingRankSum=0.000;DP=57;ExcessHet=3.0103;FS=7.241;MLEAC=1;MLEAF=0.500;MQ=43.95;MQRankSum=-1.019;QD=18.15;ReadPosRankSum=0.784;SOR=0.628	GT:AD:DP:GQ:PL	0/1:30,27:57:99:1063,0,1419
3R	30865587	.	C	T	931.77	.	AC=1;AF=0.500;AN=2;BaseQRankSum=2.228;ClippingRankSum=0.000;DP=47;ExcessHet=3.0103;FS=1.134;MLEAC=1;MLEAF=0.500;MQ=43.79;MQRankSum=-1.335;QD=19.82;ReadPosRankSum=1.329;SOR=0.473	GT:AD:DP:GQ:PL	0/1:23,24:47:99:960,0,892
3R	30865589	.	A	T	931.77	.	AC=1;AF=0.500;AN=2;BaseQRankSum=1.484;ClippingRankSum=0.000;DP=48;ExcessHet=3.0103;FS=1.098;MLEAC=1;MLEAF=0.500;MQ=43.80;MQRankSum=-1.287;QD=19.41;ReadPosRankSum=0.763;SOR=0.527	GT:AD:DP:GQ:PL	0/1:23,25:48:99:960,0,892
3R	30865609	.	A	G	477.77	.	AC=1;AF=0.500;AN=2;BaseQRankSum=-2.446;ClippingRankSum=0.000;DP=47;ExcessHet=3.0103;FS=2.485;MLEAC=1;MLEAF=0.500;MQ=43.75;MQRankSum=-1.443;QD=10.17;ReadPosRankSum=-1.085;SOR=0.962	GT:AD:DP:GQ:PL	0/1:21,26:47:99:506,0,447
3R	30865624	.	G	A	889.77	.	AC=1;AF=0.500;AN=2;BaseQRankSum=-1.170;ClippingRankSum=0.000;DP=49;ExcessHet=3.0103;FS=4.125;MLEAC=1;MLEAF=0.500;MQ=43.70;MQRankSum=-1.709;QD=18.54;ReadPosRankSum=-0.995;SOR=0.874	GT:AD:DP:GQ:PL	0/1:24,24:48:99:918,0,1002
3R	30865625	.	G	A	889.77	.	AC=1;AF=0.500;AN=2;BaseQRankSum=0.209;ClippingRankSum=0.000;DP=48;ExcessHet=3.0103;FS=4.125;MLEAC=1;MLEAF=0.500;MQ=43.69;MQRankSum=-1.656;QD=18.93;ReadPosRankSum=-1.357;SOR=0.907	GT:AD:DP:GQ:PL	0/1:23,24:47:99:918,0,1002
3R	30865632	.	A	G	784.77	.	AC=1;AF=0.500;AN=2;BaseQRankSum=0.116;ClippingRankSum=0.000;DP=44;ExcessHet=3.0103;FS=4.388;MLEAC=1;MLEAF=0.500;MQ=43.71;MQRankSum=-1.556;QD=18.25;ReadPosRankSum=-1.097;SOR=0.995	GT:AD:DP:GQ:PL	0/1:23,20:43:99:813,0,982
3R	30865633	.	G	A	784.77	.	AC=1;AF=0.500;AN=2;BaseQRankSum=2.248;ClippingRankSum=0.000;DP=44;ExcessHet=3.0103;FS=4.388;MLEAC=1;MLEAF=0.500;MQ=43.71;MQRankSum=-1.556;QD=18.25;ReadPosRankSum=-1.097;SOR=0.995	GT:AD:DP:GQ:PL	0/1:23,20:43:99:813,0,982
3R	30865653	.	G	A	433.77	.	AC=1;AF=0.500;AN=2;BaseQRankSum=0.940;ClippingRankSum=0.000;DP=48;ExcessHet=3.0103;FS=6.062;MLEAC=1;MLEAF=0.500;MQ=43.74;MQRankSum=-1.537;QD=9.23;ReadPosRankSum=-1.024;SOR=0.889	GT:AD:DP:GQ:PL	0/1:25,22:47:99:462,0,527
3R	30865711	.	T	A	386.77	.	AC=1;AF=0.500;AN=2;BaseQRankSum=0.824;ClippingRankSum=0.000;DP=48;ExcessHet=3.0103;FS=8.310;MLEAC=1;MLEAF=0.500;MQ=43.86;MQRankSum=-1.631;QD=8.23;ReadPosRankSum=0.681;SOR=0.900	GT:AD:DP:GQ:PL	0/1:27,20:47:99:415,0,599
3R	30865896	.	A	AGCT	649.73	.	AC=1;AF=0.500;AN=2;BaseQRankSum=-1.060;ClippingRankSum=0.000;DP=41;ExcessHet=3.0103;FS=6.803;MLEAC=1;MLEAF=0.500;MQ=43.88;MQRankSum=-1.583;QD=15.85;ReadPosRankSum=0.421;SOR=1.403	GT:AD:DP:GQ:PL	0/1:23,18:41:99:687,0,1866
3R	30865898	.	C	CAA	649.73	.	AC=1;AF=0.500;AN=2;BaseQRankSum=-1.058;ClippingRankSum=0.000;DP=40;ExcessHet=3.0103;FS=6.661;MLEAC=1;MLEAF=0.500;MQ=43.88;MQRankSum=-1.547;QD=16.24;ReadPosRankSum=0.095;SOR=1.427	GT:AD:DP:GQ:PL	0/1:22,18:40:99:687,0,1866
3R	30866163	.	CAA	C	407.73	.	AC=1;AF=0.500;AN=2;BaseQRankSum=1.011;ClippingRankSum=0.000;DP=39;ExcessHet=3.0103;FS=1.400;MLEAC=1;MLEAF=0.500;MQ=44.17;MQRankSum=1.415;QD=11.02;ReadPosRankSum=-0.577;SOR=1.148	GT:AD:DP:GQ:PL	0/1:24,13:37:99:445,0,1011
3R	30866169	.	T	A	413.77	.	AC=1;AF=0.500;AN=2;BaseQRankSum=0.674;ClippingRankSum=0.000;DP=38;ExcessHet=3.0103;FS=3.227;MLEAC=1;MLEAF=0.500;MQ=44.18;MQRankSum=1.501;QD=11.18;ReadPosRankSum=0.438;SOR=1.375	GT:AD:DP:GQ:PL	0/1:25,12:37:99:442,0,1047
3R	30866171	.	T	A	381.77	.	AC=1;AF=0.500;AN=2;BaseQRankSum=0.332;ClippingRankSum=0.000;DP=38;ExcessHet=3.0103;FS=5.539;MLEAC=1;MLEAF=0.500;MQ=44.18;MQRankSum=1.597;QD=10.32;ReadPosRankSum=1.047;SOR=1.732	GT:AD:DP:GQ:PL	0/1:26,11:37:99:410,0,1050
3R	30866222	.	A	C	492.77	.	AC=1;AF=0.500;AN=2;BaseQRankSum=-0.571;ClippingRankSum=0.000;DP=44;ExcessHet=3.0103;FS=1.335;MLEAC=1;MLEAF=0.500;MQ=44.15;MQRankSum=1.415;QD=11.46;ReadPosRankSum=-0.102;SOR=1.075	GT:AD:DP:GQ:PL	0/1:28,15:43:99:521,0,1162
3R	30866224	.	A	T	492.77	.	AC=1;AF=0.500;AN=2;BaseQRankSum=-1.051;ClippingRankSum=0.000;DP=44;ExcessHet=3.0103;FS=2.907;MLEAC=1;MLEAF=0.500;MQ=44.15;MQRankSum=1.489;QD=11.46;ReadPosRankSum=0.324;SOR=1.260	GT:AD:DP:GQ:PL	0/1:29,14:43:99:521,0,1162
3R	30866287	.	G	T	189.77	.	AC=1;AF=0.500;AN=2;BaseQRankSum=0.598;ClippingRankSum=0.000;DP=41;ExcessHet=3.0103;FS=0.000;MLEAC=1;MLEAF=0.500;MQ=44.00;MQRankSum=0.000;QD=4.63;ReadPosRankSum=0.645;SOR=0.536	GT:AD:DP:GQ:PL	0/1:29,12:41:99:218,0,666
3R	30866302	.	T	C	447.77	.	AC=1;AF=0.500;AN=2;BaseQRankSum=0.234;ClippingRankSum=0.000;DP=39;ExcessHet=3.0103;FS=1.329;MLEAC=1;MLEAF=0.500;MQ=44.00;MQRankSum=0.000;QD=11.48;ReadPosRankSum=-0.268;SOR=0.436	GT:AD:DP:GQ:PL	0/1:26,13:39:99:476,0,1034
3R	30866312	.	T	A	438.77	.	AC=1;AF=0.500;AN=2;BaseQRankSum=1.574;ClippingRankSum=0.000;DP=43;ExcessHet=3.0103;FS=2.836;MLEAC=1;MLEAF=0.500;MQ=44.00;MQRankSum=0.000;QD=10.20;ReadPosRankSum=0.026;SOR=0.336	GT:AD:DP:GQ:PL	0/1:29,14:43:99:467,0,1130
3R	30866347	.	A	C	478.77	.	AC=1;AF=0.500;AN=2;BaseQRankSum=-0.431;ClippingRankSum=0.000;DP=41;ExcessHet=3.0103;FS=2.837;MLEAC=1;MLEAF=0.500;MQ=44.00;MQRankSum=0.000;QD=11.68;ReadPosRankSum=-0.591;SOR=0.839	GT:AD:DP:GQ:PL	0/1:27,14:41:99:507,0,1092
3R	30866348	.	A	C	478.77	.	AC=1;AF=0.500;AN=2;BaseQRankSum=0.110;ClippingRankSum=0.000;DP=41;ExcessHet=3.0103;FS=2.837;MLEAC=1;MLEAF=0.500;MQ=44.00;MQRankSum=0.000;QD=11.68;ReadPosRankSum=-0.523;SOR=0.839	GT:AD:DP:GQ:PL	0/1:27,14:41:99:507,0,1092
3R	30866444	.	G	GTGTGGCA	289.73	.	AC=1;AF=0.500;AN=2;BaseQRankSum=-0.476;ClippingRankSum=0.000;DP=31;ExcessHet=3.0103;FS=0.000;MLEAC=1;MLEAF=0.500;MQ=44.30;MQRankSum=0.055;QD=10.35;ReadPosRankSum=-0.591;SOR=0.593	GT:AD:DP:GQ:PL	0/1:19,9:28:99:327,0,1272
3R	30866570	.	A	T	347.77	.	AC=1;AF=0.500;AN=2;BaseQRankSum=-0.334;ClippingRankSum=0.000;DP=36;ExcessHet=3.0103;FS=4.748;MLEAC=1;MLEAF=0.500;MQ=44.31;MQRankSum=1.113;QD=9.66;ReadPosRankSum=-0.596;SOR=1.326	GT:AD:DP:GQ:PL	0/1:19,17:36:99:376,0,403
3R	30866666	.	C	T	468.77	.	AC=1;AF=0.500;AN=2;BaseQRankSum=1.792;ClippingRankSum=0.000;DP=38;ExcessHet=3.0103;FS=4.901;MLEAC=1;MLEAF=0.500;MQ=44.00;MQRankSum=0.000;QD=12.34;ReadPosRankSum=-0.277;SOR=1.609	GT:AD:DP:GQ:PL	0/1:16,22:38:99:497,0,306
3R	30866849	.	C	CA	1028.73	.	AC=1;AF=0.500;AN=2;BaseQRankSum=0.427;ClippingRankSum=0.000;DP=53;ExcessHet=3.0103;FS=1.116;MLEAC=1;MLEAF=0.500;MQ=44.00;MQRankSum=0.000;QD=20.57;ReadPosRankSum=-0.401;SOR=0.480	GT:AD:DP:GQ:PL	0/1:22,28:50:99:1066,0,1588
3R	30866872	.	T	C	1051.77	.	AC=1;AF=0.500;AN=2;BaseQRankSum=-1.428;ClippingRankSum=0.000;DP=52;ExcessHet=3.0103;FS=0.000;MLEAC=1;MLEAF=0.500;MQ=44.00;MQRankSum=0.000;QD=20.23;ReadPosRankSum=-0.458;SOR=0.656	GT:AD:DP:GQ:PL	0/1:25,27:52:99:1080,0,1728
3R	30866874	.	T	A	1029.77	.	AC=1;AF=0.500;AN=2;BaseQRankSum=-2.572;ClippingRankSum=0.000;DP=52;ExcessHet=3.0103;FS=0.000;MLEAC=1;MLEAF=0.500;MQ=44.00;MQRankSum=0.000;QD=19.80;ReadPosRankSum=-0.504;SOR=0.656	GT:AD:DP:GQ:PL	0/1:25,27:52:99:1058,0,1731
3R	30867021	.	T	G	1014.77	.	AC=1;AF=0.500;AN=2;BaseQRankSum=-0.067;ClippingRankSum=0.000;DP=57;ExcessHet=3.0103;FS=2.315;MLEAC=1;MLEAF=0.500;MQ=43.95;MQRankSum=-1.019;QD=17.80;ReadPosRankSum=1.754;SOR=1.158	GT:AD:DP:GQ:PL	0/1:30,27:57:99:1043,0,1655
3R	30867023	.	T	C	1014.77	.	AC=1;AF=0.500;AN=2;BaseQRankSum=-2.073;ClippingRankSum=0.000;DP=57;ExcessHet=3.0103;FS=2.315;MLEAC=1;MLEAF=0.500;MQ=43.95;MQRankSum=-1.019;QD=17.80;ReadPosRankSum=1.432;SOR=1.158	GT:AD:DP:GQ:PL	0/1:30,27:57:99:1043,0,1655
3R	30867024	.	T	C	1014.77	.	AC=1;AF=0.500;AN=2;BaseQRankSum=0.892;ClippingRankSum=0.000;DP=57;ExcessHet=3.0103;FS=2.315;MLEAC=1;MLEAF=0.500;MQ=43.95;MQRankSum=-1.019;QD=17.80;ReadPosRankSum=1.551;SOR=1.158	GT:AD:DP:GQ:PL	0/1:30,27:57:99:1043,0,1655
3R	30867025	.	A	G	1014.77	.	AC=1;AF=0.500;AN=2;BaseQRankSum=-0.674;ClippingRankSum=0.000;DP=56;ExcessHet=3.0103;FS=2.296;MLEAC=1;MLEAF=0.500;MQ=43.95;MQRankSum=-1.001;QD=18.12;ReadPosRankSum=1.088;SOR=1.059	GT:AD:DP:GQ:PL	0/1:29,27:56:99:1043,0,1655
3R	30867075	.	G	A	620.77	.	AC=1;AF=0.500;AN=2;BaseQRankSum=3.177;ClippingRankSum=0.000;DP=54;ExcessHet=3.0103;FS=5.747;MLEAC=1;MLEAF=0.500;MQ=43.95;MQRankSum=-0.891;QD=11.50;ReadPosRankSum=-0.417;SOR=1.569	GT:AD:DP:GQ:PL	0/1:25,29:54:99:649,0,500
3R	30867402	.	C	G	209.77	.	AC=1;AF=0.500;AN=2;BaseQRankSum=-0.339;ClippingRankSum=0.000;DP=40;ExcessHet=3.0103;FS=4.781;MLEAC=1;MLEAF=0.500;MQ=44.00;MQRankSum=0.000;QD=5.24;ReadPosRankSum=-0.073;SOR=1.501	GT:AD:DP:GQ:PL	0/1:27,13:40:99:238,0,619
3R	30867570	.	T	A	781.77	.	AC=1;AF=0.500;AN=2;BaseQRankSum=3.984;ClippingRankSum=0.000;DP=53;ExcessHet=3.0103;FS=5.672;MLEAC=1;MLEAF=0.500;MQ=44.00;MQRankSum=0.000;QD=14.75;ReadPosRankSum=-0.012;SOR=0.917	GT:AD:DP:GQ:PL	0/1:31,22:53:99:810,0,1458
3R	30867571	.	C	A	781.77	.	AC=1;AF=0.500;AN=2;BaseQRankSum=4.704;ClippingRankSum=0.000;DP=52;ExcessHet=3.0103;FS=4.010;MLEAC=1;MLEAF=0.500;MQ=44.00;MQRankSum=0.000;QD=15.03;ReadPosRankSum=0.379;SOR=0.803	GT:AD:DP:GQ:PL	0/1:31,21:52:99:810,0,1458
3R	30868413	.	T	C	307.77	.	AC=1;AF=0.500;AN=2;BaseQRankSum=-0.741;ClippingRankSum=0.000;DP=30;ExcessHet=3.0103;FS=10.901;MLEAC=1;MLEAF=0.500;MQ=44.00;MQRankSum=0.000;QD=10.26;ReadPosRankSum=0.298;SOR=0.984	GT:AD:DP:GQ:PL	0/1:14,16:30:99:336,0,287
3R	30868506	.	G	C	201.77	.	AC=1;AF=0.500;AN=2;BaseQRankSum=-1.099;ClippingRankSum=0.000;DP=30;ExcessHet=3.0103;FS=3.155;MLEAC=1;MLEAF=0.500;MQ=43.93;MQRankSum=0.942;QD=6.73;ReadPosRankSum=-1.544;SOR=1.118	GT:AD:DP:GQ:PL	0/1:17,13:30:99:230,0,381
3R	30868536	.	G	A	320.77	.	AC=1;AF=0.500;AN=2;BaseQRankSum=1.429;ClippingRankSum=0.000;DP=30;ExcessHet=3.0103;FS=1.415;MLEAC=1;MLEAF=0.500;MQ=44.00;MQRankSum=0.000;QD=10.69;ReadPosRankSum=0.022;SOR=0.446	GT:AD:DP:GQ:PL	0/1:14,16:30:99:349,0,253
3R	30868626	.	C	A	397.77	.	AC=1;AF=0.500;AN=2;BaseQRankSum=-1.015;ClippingRankSum=0.000;DP=39;ExcessHet=3.0103;FS=10.095;MLEAC=1;MLEAF=0.500;MQ=43.95;MQRankSum=1.132;QD=10.20;ReadPosRankSum=1.098;SOR=0.263	GT:AD:DP:GQ:PL	0/1:18,21:39:99:426,0,389
3R	30868671	.	C	T	681.77	.	AC=1;AF=0.500;AN=2;BaseQRankSum=-0.345;ClippingRankSum=0.000;DP=41;ExcessHet=3.0103;FS=22.003;MLEAC=1;MLEAF=0.500;MQ=43.95;MQRankSum=1.025;QD=16.63;ReadPosRankSum=-2.040;SOR=0.022	GT:AD:DP:GQ:PL	0/1:21,20:41:99:710,0,937
3R	30868680	.	A	C	678.77	.	AC=1;AF=0.500;AN=2;BaseQRankSum=-0.220;ClippingRankSum=0.000;DP=38;ExcessHet=3.0103;FS=15.764;MLEAC=1;MLEAF=0.500;MQ=43.95;MQRankSum=1.001;QD=17.86;ReadPosRankSum=-1.667;SOR=0.037	GT:AD:DP:GQ:PL	0/1:20,18:38:99:707,0,937
3R	30868769	.	C	G	448.77	.	AC=1;AF=0.500;AN=2;BaseQRankSum=1.511;ClippingRankSum=0.000;DP=49;ExcessHet=3.0103;FS=2.657;MLEAC=1;MLEAF=0.500;MQ=44.00;MQRankSum=0.000;QD=9.16;ReadPosRankSum=0.590;SOR=0.307	GT:AD:DP:GQ:PL	0/1:26,23:49:99:477,0,539
3R	30868903	.	G	T	844.77	.	AC=1;AF=0.500;AN=2;BaseQRankSum=-0.137;ClippingRankSum=0.000;DP=54;ExcessHet=3.0103;FS=5.668;MLEAC=1;MLEAF=0.500;MQ=43.95;MQRankSum=-1.124;QD=15.64;ReadPosRankSum=0.375;SOR=0.714	GT:AD:DP:GQ:PL	0/1:31,23:54:99:873,0,1463
3R	30868909	.	T	G	878.77	.	AC=1;AF=0.500;AN=2;BaseQRankSum=-1.844;ClippingRankSum=0.000;DP=54;ExcessHet=3.0103;FS=7.696;MLEAC=1;MLEAF=0.500;MQ=43.95;MQRankSum=-1.081;QD=16.27;ReadPosRankSum=0.030;SOR=0.797	GT:AD:DP:GQ:PL	0/1:30,24:54:99:907,0,1427
3R	30869450	.	G	T	283.77	.	AC=1;AF=0.500;AN=2;BaseQRankSum=0.994;ClippingRankSum=0.000;DP=38;ExcessHet=3.0103;FS=2.944;MLEAC=1;MLEAF=0.500;MQ=44.00;MQRankSum=0.000;QD=7.67;ReadPosRankSum=0.499;SOR=1.014	GT:AD:DP:GQ:PL	0/1:22,15:37:99:312,0,504
3R	30869590	.	G	A	105.77	.	AC=1;AF=0.500;AN=2;BaseQRankSum=-1.071;ClippingRankSum=0.000;DP=28;ExcessHet=3.0103;FS=1.744;MLEAC=1;MLEAF=0.500;MQ=43.93;MQRankSum=-1.502;QD=3.78;ReadPosRankSum=0.897;SOR=1.284	GT:AD:DP:GQ:PL	0/1:20,8:28:99:134,0,486
3R	30869617	.	C	T	286.77	.	AC=1;AF=0.500;AN=2;BaseQRankSum=2.381;ClippingRankSum=0.000;DP=33;ExcessHet=3.0103;FS=3.166;MLEAC=1;MLEAF=0.500;MQ=43.70;MQRankSum=-2.755;QD=8.69;ReadPosRankSum=-1.203;SOR=1.282	GT:AD:DP:GQ:PL	0/1:19,14:33:99:315,0,450
3R	30869659	.	C	T	608.77	.	AC=1;AF=0.500;AN=2;BaseQRankSum=0.210;ClippingRankSum=0.000;DP=37;ExcessHet=3.0103;FS=2.884;MLEAC=1;MLEAF=0.500;MQ=43.68;MQRankSum=-2.839;QD=16.45;ReadPosRankSum=0.244;SOR=0.950	GT:AD:DP:GQ:PL	0/1:20,17:37:99:637,0,780
3R	30869667	.	T	C	608.77	.	AC=1;AF=0.500;AN=2;BaseQRankSum=-1.361;ClippingRankSum=0.000;DP=36;ExcessHet=3.0103;FS=1.320;MLEAC=1;MLEAF=0.500;MQ=43.73;MQRankSum=-2.630;QD=16.91;ReadPosRankSum=0.796;SOR=0.814	GT:AD:DP:GQ:PL	0/1:20,16:36:99:637,0,780
3R	30869681	.	T	C	607.77	.	AC=1;AF=0.500;AN=2;BaseQRankSum=-0.951;ClippingRankSum=0.000;DP=36;ExcessHet=3.0103;FS=1.320;MLEAC=1;MLEAF=0.500;MQ=43.67;MQRankSum=-2.933;QD=16.88;ReadPosRankSum=1.370;SOR=0.814	GT:AD:DP:GQ:PL	0/1:20,16:36:99:636,0,443
3R	30869703	.	A	G	790.77	.	AC=1;AF=0.500;AN=2;BaseQRankSum=-1.650;ClippingRankSum=0.000;DP=42;ExcessHet=3.0103;FS=0.000;MLEAC=1;MLEAF=0.500;MQ=43.63;MQRankSum=-3.087;QD=18.83;ReadPosRankSum=-0.415;SOR=0.708	GT:AD:DP:GQ:PL	0/1:21,21:42:99:819,0,471
3R	30869728	.	A	G	988.77	.	AC=1;AF=0.500;AN=2;BaseQRankSum=-0.915;ClippingRankSum=0.000;DP=51;ExcessHet=3.0103;FS=2.388;MLEAC=1;MLEAF=0.500;MQ=43.54;MQRankSum=-3.833;QD=19.39;ReadPosRankSum=-0.434;SOR=1.118	GT:AD:DP:GQ:PL	0/1:25,26:51:99:1017,0,536
3R	30869746	.	A	ATATTG	956.73	.	AC=1;AF=0.500;AN=2;BaseQRankSum=-1.072;ClippingRankSum=0.000;DP=52;ExcessHet=3.0103;FS=3.841;MLEAC=1;MLEAF=0.500;MQ=43.51;MQRankSum=-4.273;QD=18.40;ReadPosRankSum=0.137;SOR=1.258	GT:AD:DP:GQ:PL	0/1:27,25:52:99:994,0,1048
3R	30869779	.	G	A	851.77	.	AC=1;AF=0.500;AN=2;BaseQRankSum=0.542;ClippingRankSum=0.000;DP=55;ExcessHet=3.0103;FS=2.431;MLEAC=1;MLEAF=0.500;MQ=43.64;MQRankSum=-3.924;QD=15.49;ReadPosRankSum=1.027;SOR=1.144	GT:AD:DP:GQ:PL	0/1:31,24:55:99:880,0,1180
3R	30869787	.	A	C	815.77	.	AC=1;AF=0.500;AN=2;BaseQRankSum=-0.670;ClippingRankSum=0.000;DP=54;ExcessHet=3.0103;FS=2.558;MLEAC=1;MLEAF=0.500;MQ=43.64;MQRankSum=-3.958;QD=15.39;ReadPosRankSum=0.646;SOR=1.218	GT:AD:DP:GQ:PL	0/1:30,23:53:99:844,0,1208
3R	30869798	.	T	A	710.77	.	AC=1;AF=0.500;AN=2;BaseQRankSum=-1.331;ClippingRankSum=0.000;DP=54;ExcessHet=3.0103;FS=2.462;MLEAC=1;MLEAF=0.500;MQ=43.67;MQRankSum=-3.627;QD=13.16;ReadPosRankSum=-0.314;SOR=1.215	GT:AD:DP:GQ:PL	0/1:30,24:54:99:739,0,627
3R	30869812	.	C	T	783.77	.	AC=1;AF=0.500;AN=2;BaseQRankSum=0.843;ClippingRankSum=0.000;DP=59;ExcessHet=3.0103;FS=1.022;MLEAC=1;MLEAF=0.500;MQ=43.67;MQRankSum=-3.734;QD=13.28;ReadPosRankSum=-1.227;SOR=0.869	GT:AD:DP:GQ:PL	0/1:32,27:59:99:812,0,664
3R	30869865	.	A	AT	845.73	.	AC=1;AF=0.500;AN=2;BaseQRankSum=1.191;ClippingRankSum=0.000;DP=67;ExcessHet=3.0103;FS=2.070;MLEAC=1;MLEAF=0.500;MQ=43.71;MQRankSum=-4.036;QD=13.01;ReadPosRankSum=-0.248;SOR=0.597	GT:AD:DP:GQ:PL	0/1:38,27:65:99:883,0,1556
3R	30869877	.	T	C	1097.77	.	AC=1;AF=0.500;AN=2;BaseQRankSum=-3.625;ClippingRankSum=0.000;DP=70;ExcessHet=3.0103;FS=2.017;MLEAC=1;MLEAF=0.500;MQ=43.69;MQRankSum=-4.255;QD=15.68;ReadPosRankSum=0.268;SOR=0.568	GT:AD:DP:GQ:PL	0/1:41,29:70:99:1126,0,1594
3R	30869878	.	T	A	1097.77	.	AC=1;AF=0.500;AN=2;BaseQRankSum=2.237;ClippingRankSum=0.000;DP=70;ExcessHet=3.0103;FS=2.007;MLEAC=1;MLEAF=0.500;MQ=43.69;MQRankSum=-4.132;QD=15.68;ReadPosRankSum=-0.089;SOR=0.446	GT:AD:DP:GQ:PL	0/1:40,30:70:99:1126,0,1594
3R	30869900	.	T	G	1209.77	.	AC=1;AF=0.500;AN=2;BaseQRankSum=0.523;ClippingRankSum=0.000;DP=70;ExcessHet=3.0103;FS=4.721;MLEAC=1;MLEAF=0.500;MQ=43.64;MQRankSum=-4.314;QD=17.28;ReadPosRankSum=-0.425;SOR=0.766	GT:AD:DP:GQ:PL	0/1:38,32:70:99:1238,0,1470
3R	30869901	.	T	G	1188.77	.	AC=1;AF=0.500;AN=2;BaseQRankSum=-0.705;ClippingRankSum=0.000;DP=70;ExcessHet=3.0103;FS=6.388;MLEAC=1;MLEAF=0.500;MQ=43.64;MQRankSum=-4.314;QD=16.98;ReadPosRankSum=-0.389;SOR=0.717	GT:AD:DP:GQ:PL	0/1:38,32:70:99:1217,0,1473
3R	30869958	.	C	T	845.77	.	AC=1;AF=0.500;AN=2;BaseQRankSum=3.323;ClippingRankSum=0.000;DP=66;ExcessHet=3.0103;FS=6.672;MLEAC=1;MLEAF=0.500;MQ=43.67;MQRankSum=-3.940;QD=12.81;ReadPosRankSum=0.863;SOR=1.536	GT:AD:DP:GQ:PL	0/1:36,30:66:99:874,0,736
3R	30869980	.	A	G	783.77	.	AC=1;AF=0.500;AN=2;BaseQRankSum=2.443;ClippingRankSum=0.000;DP=64;ExcessHet=3.0103;FS=5.031;MLEAC=1;MLEAF=0.500;MQ=43.72;MQRankSum=-3.407;QD=12.25;ReadPosRankSum=0.357;SOR=1.366	GT:AD:DP:GQ:PL	0/1:34,30:64:99:812,0,742
3R	30870008	.	G	A	564.77	.	AC=1;AF=0.500;AN=2;BaseQRankSum=3.612;ClippingRankSum=0.000;DP=58;ExcessHet=3.0103;FS=0.983;MLEAC=1;MLEAF=0.500;MQ=43.86;MQRankSum=-2.184;QD=9.74;ReadPosRankSum=0.109;SOR=0.851	GT:AD:DP:GQ:PL	0/1:31,27:58:99:593,0,661
3R	30870329	.	A	G	1028.77	.	AC=1;AF=0.500;AN=2;BaseQRankSum=-2.094;ClippingRankSum=0.000;DP=58;ExcessHet=3.0103;FS=0.000;MLEAC=1;MLEAF=0.500;MQ=44.00;MQRankSum=0.000;QD=17.74;ReadPosRankSum=0.156;SOR=0.693	GT:AD:DP:GQ:PL	0/1:32,26:58:99:1057,0,1988
3R	30870330	.	A	T	1028.77	.	AC=1;AF=0.500;AN=2;BaseQRankSum=0.465;ClippingRankSum=0.000;DP=60;ExcessHet=3.0103;FS=0.000;MLEAC=1;MLEAF=0.500;MQ=44.00;MQRankSum=0.000;QD=17.15;ReadPosRankSum=0.243;SOR=0.705	GT:AD:DP:GQ:PL	0/1:33,27:60:99:1057,0,1988
3R	30870339	.	A	T	940.77	.	AC=1;AF=0.500;AN=2;BaseQRankSum=0.886;ClippingRankSum=0.000;DP=59;ExcessHet=3.0103;FS=0.000;MLEAC=1;MLEAF=0.500;MQ=44.00;MQRankSum=0.000;QD=15.95;ReadPosRankSum=-0.051;SOR=0.665	GT:AD:DP:GQ:PL	0/1:33,26:59:99:969,0,1946
3R	30870468	.	T	C	665.77	.	AC=1;AF=0.500;AN=2;BaseQRankSum=-0.178;ClippingRankSum=0.000;DP=55;ExcessHet=3.0103;FS=0.000;MLEAC=1;MLEAF=0.500;MQ=43.96;MQRankSum=-0.811;QD=12.10;ReadPosRankSum=1.720;SOR=0.732	GT:AD:DP:GQ:PL	0/1:23,32:55:99:694,0,472
3R	30870584	.	CTT	C	611.73	.	AC=1;AF=0.500;AN=2;BaseQRankSum=1.640;ClippingRankSum=0.000;DP=65;ExcessHet=3.0103;FS=3.736;MLEAC=1;MLEAF=0.500;MQ=43.85;MQRankSum=-2.350;QD=10.37;ReadPosRankSum=-0.396;SOR=0.742	GT:AD:DP:GQ:PL	0/1:32,27:59:99:649,0,795
3R	30870664	.	GA	G	1272.73	.	AC=1;AF=0.500;AN=2;BaseQRankSum=0.000;ClippingRankSum=0.000;DP=77;ExcessHet=3.0103;FS=3.170;MLEAC=1;MLEAF=0.500;MQ=43.75;MQRankSum=-3.346;QD=17.20;ReadPosRankSum=1.374;SOR=0.376	GT:AD:DP:GQ:PL	0/1:39,35:74:99:1310,0,1718
3R	30870667	.	A	T	1281.77	.	AC=1;AF=0.500;AN=2;BaseQRankSum=-2.326;ClippingRankSum=0.000;DP=74;ExcessHet=3.0103;FS=3.170;MLEAC=1;MLEAF=0.500;MQ=43.76;MQRankSum=-3.346;QD=17.32;SOR=0.376	GT:AD:DP:GQ:PL	0/1:39,35:74:99:1310,0,1718
3R	30870699	.	G	T	690.77	.	AC=1;AF=0.500;AN=2;BaseQRankSum=1.130;ClippingRankSum=0.000;DP=72;ExcessHet=3.0103;FS=10.171;MLEAC=1;MLEAF=0.500;MQ=43.78;MQRankSum=-3.139;QD=9.59;ReadPosRankSum=-0.547;SOR=0.617	GT:AD:DP:GQ:PL	0/1:38,34:72:99:719,0,837
3R	30870751	.	C	G	917.77	.	AC=1;AF=0.500;AN=2;BaseQRankSum=-0.250;ClippingRankSum=0.000;DP=67;ExcessHet=3.0103;FS=10.600;MLEAC=1;MLEAF=0.500;MQ=43.71;MQRankSum=-4.006;QD=13.70;ReadPosRankSum=-1.106;SOR=0.978	GT:AD:DP:GQ:PL	0/1:39,28:67:99:946,0,1759
3R	30870774	.	A	G	822.77	.	AC=1;AF=0.500;AN=2;BaseQRankSum=1.508;ClippingRankSum=0.000;DP=59;ExcessHet=3.0103;FS=14.869;MLEAC=1;MLEAF=0.500;MQ=43.67;MQRankSum=-4.292;QD=13.95;ReadPosRankSum=0.738;SOR=1.598	GT:AD:DP:GQ:PL	0/1:36,23:59:99:851,0,1816
3R	30870775	.	T	G	825.77	.	AC=1;AF=0.500;AN=2;BaseQRankSum=-1.986;ClippingRankSum=0.000;DP=59;ExcessHet=3.0103;FS=14.869;MLEAC=1;MLEAF=0.500;MQ=43.67;MQRankSum=-4.292;QD=14.00;ReadPosRankSum=0.777;SOR=1.598	GT:AD:DP:GQ:PL	0/1:36,23:59:99:854,0,1791
3R	30870790	.	T	A	939.77	.	AC=1;AF=0.500;AN=2;BaseQRankSum=-0.590;ClippingRankSum=0.000;DP=64;ExcessHet=3.0103;FS=16.719;MLEAC=1;MLEAF=0.500;MQ=43.63;MQRankSum=-4.752;QD=14.68;ReadPosRankSum=0.771;SOR=1.815	GT:AD:DP:GQ:PL	0/1:39,25:64:99:968,0,1945
3R	30870803	.	T	A	870.77	.	AC=1;AF=0.500;AN=2;BaseQRankSum=1.636;ClippingRankSum=0.000;DP=58;ExcessHet=3.0103;FS=15.118;MLEAC=1;MLEAF=0.500;MQ=43.59;MQRankSum=-4.578;QD=15.01;ReadPosRankSum=-0.340;SOR=2.080	GT:AD:DP:GQ:PL	0/1:34,24:58:99:899,0,1546
3R	30870810	.	G	A	906.77	.	AC=1;AF=0.500;AN=2;BaseQRankSum=-0.038;ClippingRankSum=0.000;DP=62;ExcessHet=3.0103;FS=11.765;MLEAC=1;MLEAF=0.500;MQ=43.59;MQRankSum=-5.052;QD=14.63;ReadPosRankSum=0.267;SOR=1.746	GT:AD:DP:GQ:PL	0/1:38,24:62:99:935,0,1601
3R	30870811	.	C	T	861.77	.	AC=1;AF=0.500;AN=2;BaseQRankSum=1.085;ClippingRankSum=0.000;DP=61;ExcessHet=3.0103;FS=13.945;MLEAC=1;MLEAF=0.500;MQ=43.58;MQRankSum=-4.995;QD=14.13;ReadPosRankSum=0.111;SOR=1.733	GT:AD:DP:GQ:PL	0/1:37,24:61:99:890,0,1646
3R	30870818	.	G	T	777.77	.	AC=1;AF=0.500;AN=2;BaseQRankSum=-0.079;ClippingRankSum=0.000;DP=61;ExcessHet=3.0103;FS=9.652;MLEAC=1;MLEAF=0.500;MQ=43.58;MQRankSum=-5.357;QD=12.75;ReadPosRankSum=0.684;SOR=1.529	GT:AD:DP:GQ:PL	0/1:39,22:61:99:806,0,1571
3R	30870819	.	C	T	777.77	.	AC=1;AF=0.500;AN=2;BaseQRankSum=0.031;ClippingRankSum=0.000;DP=61;ExcessHet=3.0103;FS=9.652;MLEAC=1;MLEAF=0.500;MQ=43.58;MQRankSum=-5.357;QD=12.75;ReadPosRankSum=0.729;SOR=1.529	GT:AD:DP:GQ:PL	0/1:39,22:61:99:806,0,1571
3R	30870823	.	T	A	816.77	.	AC=1;AF=0.500;AN=2;BaseQRankSum=2.167;ClippingRankSum=0.000;DP=63;ExcessHet=3.0103;FS=7.215;MLEAC=1;MLEAF=0.500;MQ=43.59;MQRankSum=-5.285;QD=12.96;ReadPosRankSum=0.214;SOR=1.346	GT:AD:DP:GQ:PL	0/1:40,23:63:99:845,0,1610
3R	30870844	.	G	A	810.77	.	AC=1;AF=0.500;AN=2;BaseQRankSum=1.825;ClippingRankSum=0.000;DP=62;ExcessHet=3.0103;FS=9.186;MLEAC=1;MLEAF=0.500;MQ=43.62;MQRankSum=-4.972;QD=13.08;ReadPosRankSum=-0.948;SOR=1.328	GT:AD:DP:GQ:PL	0/1:39,23:62:99:839,0,1694
3R	30870852	.	T	A	807.77	.	AC=1;AF=0.500;AN=2;BaseQRankSum=-1.180;ClippingRankSum=0.000;DP=65;ExcessHet=3.0103;FS=7.185;MLEAC=1;MLEAF=0.500;MQ=43.67;MQRankSum=-5.037;QD=12.43;ReadPosRankSum=-0.277;SOR=1.229	GT:AD:DP:GQ:PL	0/1:43,22:65:99:836,0,1736
3R	30870877	.	A	C	536.77	.	AC=1;AF=0.500;AN=2;BaseQRankSum=-2.938;ClippingRankSum=0.000;DP=60;ExcessHet=3.0103;FS=5.993;MLEAC=1;MLEAF=0.500;MQ=43.71;MQRankSum=-3.527;QD=8.95;ReadPosRankSum=0.324;SOR=1.275	GT:AD:DP:GQ:PL	0/1:43,17:60:99:565,0,1658
3R	30870938	.	T	A	316.77	.	AC=1;AF=0.500;AN=2;BaseQRankSum=1.924;ClippingRankSum=0.000;DP=66;ExcessHet=3.0103;FS=3.804;MLEAC=1;MLEAF=0.500;MQ=43.82;MQRankSum=-2.085;QD=4.87;ReadPosRankSum=-1.227;SOR=1.292	GT:AD:DP:GQ:PL	0/1:46,19:65:99:345,0,1059
3R	30871023	.	T	A	642.77	.	AC=1;AF=0.500;AN=2;BaseQRankSum=0.417;ClippingRankSum=0.000;DP=62;ExcessHet=3.0103;FS=0.000;MLEAC=1;MLEAF=0.500;MQ=43.91;MQRankSum=-2.598;QD=10.54;ReadPosRankSum=0.598;SOR=0.706	GT:AD:DP:GQ:PL	0/1:42,19:61:99:671,0,1743
3R	30871031	.	G	A	664.77	.	AC=1;AF=0.500;AN=2;BaseQRankSum=2.484;ClippingRankSum=0.000;DP=62;ExcessHet=3.0103;FS=0.000;MLEAC=1;MLEAF=0.500;MQ=43.87;MQRankSum=-2.920;QD=10.90;ReadPosRankSum=-0.051;SOR=0.733	GT:AD:DP:GQ:PL	0/1:41,20:61:99:693,0,1743
3R	30871388	.	G	A	367.77	.	AC=1;AF=0.500;AN=2;BaseQRankSum=3.976;ClippingRankSum=0.000;DP=39;ExcessHet=3.0103;FS=2.812;MLEAC=1;MLEAF=0.500;MQ=43.95;MQRankSum=-1.029;QD=9.43;ReadPosRankSum=-2.575;SOR=1.128	GT:AD:DP:GQ:PL	0/1:21,18:39:99:396,0,444
3R	30871766	.	C	T	316.77	.	AC=1;AF=0.500;AN=2;BaseQRankSum=0.000;ClippingRankSum=0.000;DP=44;ExcessHet=3.0103;FS=9.025;MLEAC=1;MLEAF=0.500;MQ=43.91;MQRankSum=-1.770;QD=7.20;ReadPosRankSum=1.397;SOR=0.774	GT:AD:DP:GQ:PL	0/1:27,17:44:99:345,0,643
3R	30871796	.	T	C	269.77	.	AC=1;AF=0.500;AN=2;BaseQRankSum=-3.623;ClippingRankSum=0.000;DP=45;ExcessHet=3.0103;FS=6.747;MLEAC=1;MLEAF=0.500;MQ=43.91;MQRankSum=-1.893;QD=5.99;ReadPosRankSum=0.546;SOR=1.543	GT:AD:DP:GQ:PL	0/1:29,16:45:99:298,0,701
3R	30871855	.	C	CGCCGGAATA	507.73	.	AC=1;AF=0.500;AN=2;BaseQRankSum=-0.278;ClippingRankSum=0.000;DP=42;ExcessHet=3.0103;FS=9.995;MLEAC=1;MLEAF=0.500;MQ=43.84;MQRankSum=-2.575;QD=12.38;ReadPosRankSum=-0.322;SOR=1.492	GT:AD:DP:GQ:PL	0/1:28,13:41:99:545,0,1468
3R	30872146	.	T	C	59.77	.	AC=1;AF=0.500;AN=2;BaseQRankSum=-1.226;ClippingRankSum=0.000;DP=35;ExcessHet=3.0103;FS=6.164;MLEAC=1;MLEAF=0.500;MQ=44.00;MQRankSum=0.000;QD=1.81;ReadPosRankSum=1.167;SOR=1.842	GT:AD:DP:GQ:PL	0/1:25,8:33:88:88,0,542
3R	30872161	.	C	A	73.77	.	AC=1;AF=0.500;AN=2;BaseQRankSum=1.143;ClippingRankSum=0.000;DP=28;ExcessHet=3.0103;FS=7.203;MLEAC=1;MLEAF=0.500;MQ=44.00;MQRankSum=0.000;QD=2.84;ReadPosRankSum=1.272;SOR=1.477	GT:AD:DP:GQ:PL	0/1:19,7:26:99:102,0,382
3R	30872333	.	T	C	371.77	.	AC=1;AF=0.500;AN=2;BaseQRankSum=-3.161;ClippingRankSum=0.000;DP=47;ExcessHet=3.0103;FS=13.613;MLEAC=1;MLEAF=0.500;MQ=44.00;MQRankSum=0.000;QD=7.91;ReadPosRankSum=0.014;SOR=2.050	GT:AD:DP:GQ:PL	0/1:27,20:47:99:400,0,631
3R	30872383	.	G	A	422.77	.	AC=1;AF=0.500;AN=2;BaseQRankSum=2.995;ClippingRankSum=0.000;DP=47;ExcessHet=3.0103;FS=4.269;MLEAC=1;MLEAF=0.500;MQ=43.94;MQRankSum=-1.070;QD=9.00;ReadPosRankSum=1.071;SOR=1.508	GT:AD:DP:GQ:PL	0/1:26,21:47:99:451,0,525
3R	30872404	.	C	A	483.77	.	AC=1;AF=0.500;AN=2;BaseQRankSum=2.372;ClippingRankSum=0.000;DP=52;ExcessHet=3.0103;FS=9.895;MLEAC=1;MLEAF=0.500;MQ=43.94;MQRankSum=-1.042;QD=9.30;ReadPosRankSum=0.490;SOR=1.424	GT:AD:DP:GQ:PL	0/1:28,24:52:99:512,0,599
3R	30872431	.	C	T	476.77	.	AC=1;AF=0.500;AN=2;BaseQRankSum=1.786;ClippingRankSum=0.000;DP=52;ExcessHet=3.0103;FS=12.658;MLEAC=1;MLEAF=0.500;MQ=43.94;MQRankSum=-1.084;QD=9.17;ReadPosRankSum=-0.705;SOR=1.617	GT:AD:DP:GQ:PL	0/1:29,23:52:99:505,0,639
3R	30874262	.	T	G	890.77	.	AC=1;AF=0.500;AN=2;BaseQRankSum=-2.503;ClippingRankSum=0.000;DP=70;ExcessHet=3.0103;FS=2.050;MLEAC=1;MLEAF=0.500;MQ=44.00;MQRankSum=0.000;QD=12.73;ReadPosRankSum=0.482;SOR=0.988	GT:AD:DP:GQ:PL	0/1:44,26:70:99:919,0,1932
3R	30874265	.	A	G	866.77	.	AC=1;AF=0.500;AN=2;BaseQRankSum=-4.531;ClippingRankSum=0.000;DP=68;ExcessHet=3.0103;FS=2.052;MLEAC=1;MLEAF=0.500;MQ=44.00;MQRankSum=0.000;QD=12.75;ReadPosRankSum=0.887;SOR=0.963	GT:AD:DP:GQ:PL	0/1:43,25:68:99:895,0,1935
3R	30874289	.	T	C	592.77	.	AC=1;AF=0.500;AN=2;BaseQRankSum=0.867;ClippingRankSum=0.000;DP=77;ExcessHet=3.0103;FS=1.920;MLEAC=1;MLEAF=0.500;MQ=44.00;MQRankSum=0.000;QD=7.70;ReadPosRankSum=0.272;SOR=0.481	GT:AD:DP:GQ:PL	0/1:46,31:77:99:621,0,1030
3R	30874305	.	T	A	1126.77	.	AC=1;AF=0.500;AN=2;BaseQRankSum=-1.438;ClippingRankSum=0.000;DP=76;ExcessHet=3.0103;FS=0.000;MLEAC=1;MLEAF=0.500;MQ=44.00;MQRankSum=0.000;QD=14.83;ReadPosRankSum=0.736;SOR=0.614	GT:AD:DP:GQ:PL	0/1:45,31:76:99:1155,0,1927
3R	30874306	.	T	C	1126.77	.	AC=1;AF=0.500;AN=2;BaseQRankSum=-2.910;ClippingRankSum=0.000;DP=77;ExcessHet=3.0103;FS=0.000;MLEAC=1;MLEAF=0.500;MQ=44.00;MQRankSum=0.000;QD=14.63;ReadPosRankSum=0.582;SOR=0.663	GT:AD:DP:GQ:PL	0/1:45,32:77:99:1155,0,1927
3R	30874614	.	T	TA	342.73	.	AC=1;AF=0.500;AN=2;BaseQRankSum=-0.367;ClippingRankSum=0.000;DP=52;ExcessHet=3.0103;FS=5.785;MLEAC=1;MLEAF=0.500;MQ=43.93;MQRankSum=-1.064;QD=6.72;ReadPosRankSum=0.085;SOR=1.042	GT:AD:DP:GQ:PL	0/1:28,23:51:99:380,0,471
3R	30875037	.	G	C	754.77	.	AC=1;AF=0.500;AN=2;BaseQRankSum=-3.715;ClippingRankSum=0.000;DP=50;ExcessHet=3.0103;FS=4.489;MLEAC=1;MLEAF=0.500;MQ=43.92;MQRankSum=1.245;QD=15.10;ReadPosRankSum=-0.977;SOR=0.257	GT:AD:DP:GQ:PL	0/1:29,21:50:99:783,0,1424
3R	30875043	.	G	A	754.77	.	AC=1;AF=0.500;AN=2;BaseQRankSum=4.556;ClippingRankSum=0.000;DP=50;ExcessHet=3.0103;FS=4.489;MLEAC=1;MLEAF=0.500;MQ=43.92;MQRankSum=1.245;QD=15.10;ReadPosRankSum=-0.436;SOR=0.257	GT:AD:DP:GQ:PL	0/1:29,21:50:99:783,0,1424
3R	30876298	.	C	CGAGTTCGA	503.73	.	AC=1;AF=0.500;AN=2;BaseQRankSum=-0.608;ClippingRankSum=0.000;DP=43;ExcessHet=3.0103;FS=0.000;MLEAC=1;MLEAF=0.500;MQ=44.00;MQRankSum=0.000;QD=11.71;ReadPosRankSum=-2.403;SOR=0.919	GT:AD:DP:GQ:PL	0/1:29,14:43:99:541,0,2758
3R	30878225	.	CTGCTGT	C	237.73	.	AC=1;AF=0.500;AN=2;BaseQRankSum=-1.016;ClippingRankSum=0.000;DP=24;ExcessHet=3.0103;FS=0.000;MLEAC=1;MLEAF=0.500;MQ=35.29;MQRankSum=-4.101;QD=13.98;ReadPosRankSum=0.753;SOR=0.941	GT:AD:DP:GQ:PL	0/1:9,8:17:99:275,0,560
3R	30878429	.	T	C	219.77	.	AC=1;AF=0.500;AN=2;BaseQRankSum=-1.365;ClippingRankSum=0.000;DP=38;ExcessHet=3.0103;FS=3.130;MLEAC=1;MLEAF=0.500;MQ=42.29;MQRankSum=-1.263;QD=5.78;ReadPosRankSum=2.026;SOR=0.283	GT:AD:DP:GQ:PL	0/1:24,14:38:99:248,0,542
3R	30879487	.	G	A	184.77	.	AC=1;AF=0.500;AN=2;BaseQRankSum=0.144;ClippingRankSum=0.000;DP=29;ExcessHet=3.0103;FS=1.536;MLEAC=1;MLEAF=0.500;MQ=44.00;MQRankSum=0.000;QD=6.37;ReadPosRankSum=1.287;SOR=1.270	GT:AD:DP:GQ:PL	0/1:18,11:29:99:213,0,389
3R	30879541	.	C	A	224.77	.	AC=1;AF=0.500;AN=2;BaseQRankSum=2.305;ClippingRankSum=0.000;DP=36;ExcessHet=3.0103;FS=3.242;MLEAC=1;MLEAF=0.500;MQ=44.00;MQRankSum=0.000;QD=6.24;ReadPosRankSum=0.459;SOR=0.254	GT:AD:DP:GQ:PL	0/1:23,13:36:99:253,0,464
3R	30879676	.	TTGC	T	433.73	.	AC=1;AF=0.500;AN=2;BaseQRankSum=0.967;ClippingRankSum=0.000;DP=30;ExcessHet=3.0103;FS=1.623;MLEAC=1;MLEAF=0.500;MQ=43.68;MQRankSum=0.350;QD=17.35;ReadPosRankSum=-0.116;SOR=1.179	GT:AD:DP:GQ:PL	0/1:12,13:25:99:471,0,423
3R	30880194	.	A	ATT	754.73	.	AC=1;AF=0.500;AN=2;BaseQRankSum=0.404;ClippingRankSum=0.000;DP=46;ExcessHet=3.0103;FS=1.145;MLEAC=1;MLEAF=0.500;MQ=44.00;MQRankSum=0.000;QD=16.41;ReadPosRankSum=-0.209;SOR=0.905	GT:AD:DP:GQ:PL	0/1:23,23:46:99:792,0,787
3R	30880535	.	A	C	530.77	.	AC=1;AF=0.500;AN=2;BaseQRankSum=-2.280;ClippingRankSum=0.000;DP=39;ExcessHet=3.0103;FS=1.309;MLEAC=1;MLEAF=0.500;MQ=43.95;MQRankSum=-1.212;QD=13.61;ReadPosRankSum=0.489;SOR=1.032	GT:AD:DP:GQ:PL	0/1:24,15:39:99:559,0,1056
3R	30880542	.	C	T	560.77	.	AC=1;AF=0.500;AN=2;BaseQRankSum=1.240;ClippingRankSum=0.000;DP=40;ExcessHet=3.0103;FS=1.309;MLEAC=1;MLEAF=0.500;MQ=43.95;MQRankSum=-1.174;QD=14.02;ReadPosRankSum=-0.351;SOR=1.148	GT:AD:DP:GQ:PL	0/1:24,16:40:99:589,0,1023
3R	30880626	.	T	C	429.77	.	AC=1;AF=0.500;AN=2;BaseQRankSum=-1.635;ClippingRankSum=0.000;DP=37;ExcessHet=3.0103;FS=0.000;MLEAC=1;MLEAF=0.500;MQ=43.95;MQRankSum=0.000;QD=12.28;ReadPosRankSum=1.170;SOR=0.892	GT:AD:DP:GQ:PL	0/1:22,13:35:99:458,0,941
3R	30880629	.	A	C	432.77	.	AC=1;AF=0.500;AN=2;BaseQRankSum=0.115;ClippingRankSum=0.000;DP=36;ExcessHet=3.0103;FS=0.000;MLEAC=1;MLEAF=0.500;MQ=43.95;MQRankSum=0.000;QD=12.73;ReadPosRankSum=1.453;SOR=0.760	GT:AD:DP:GQ:PL	0/1:21,13:34:99:461,0,921
3R	30880729	.	G	GT	232.73	.	AC=1;AF=0.500;AN=2;BaseQRankSum=-0.846;ClippingRankSum=0.000;DP=45;ExcessHet=3.0103;FS=0.000;MLEAC=1;MLEAF=0.500;MQ=44.00;MQRankSum=0.000;QD=5.29;ReadPosRankSum=0.495;SOR=0.664	GT:AD:DP:GQ:PL	0/1:27,17:44:99:270,0,497
3R	30881163	.	A	C	423.77	.	AC=1;AF=0.500;AN=2;BaseQRankSum=-0.963;ClippingRankSum=0.000;DP=53;ExcessHet=3.0103;FS=2.305;MLEAC=1;MLEAF=0.500;MQ=43.71;MQRankSum=-3.317;QD=8.00;ReadPosRankSum=-0.271;SOR=0.434	GT:AD:DP:GQ:PL	0/1:31,22:53:99:452,0,694
3R	30881188	.	GCTCT	G	612.73	.	AC=1;AF=0.500;AN=2;BaseQRankSum=1.107;ClippingRankSum=0.000;DP=60;ExcessHet=3.0103;FS=1.142;MLEAC=1;MLEAF=0.500;MQ=43.69;MQRankSum=-3.422;QD=12.25;ReadPosRankSum=-0.714;SOR=0.826	GT:AD:DP:GQ:PL	0/1:32,18:50:99:650,0,1418
3R	30881299	.	T	A	1062.77	.	AC=1;AF=0.500;AN=2;BaseQRankSum=-1.670;ClippingRankSum=0.000;DP=72;ExcessHet=3.0103;FS=3.191;MLEAC=1;MLEAF=0.500;MQ=43.09;MQRankSum=-7.228;QD=14.97;ReadPosRankSum=-0.317;SOR=0.540	GT:AD:DP:GQ:PL	0/1:42,29:71:99:1091,0,1661
3R	30881308	.	T	A	1059.77	.	AC=1;AF=0.500;AN=2;BaseQRankSum=1.356;ClippingRankSum=0.000;DP=72;ExcessHet=3.0103;FS=3.191;MLEAC=1;MLEAF=0.500;MQ=43.09;MQRankSum=-7.228;QD=14.93;ReadPosRankSum=-0.632;SOR=0.540	GT:AD:DP:GQ:PL	0/1:42,29:71:99:1088,0,1703
3R	30881316	.	A	AAG	1092.73	.	AC=1;AF=0.500;AN=2;BaseQRankSum=-0.192;ClippingRankSum=0.000;DP=73;ExcessHet=3.0103;FS=1.953;MLEAC=1;MLEAF=0.500;MQ=42.81;MQRankSum=-7.550;QD=14.97;ReadPosRankSum=-0.712;SOR=0.718	GT:AD:DP:GQ:PL	0/1:43,30:73:99:1130,0,1715
3R	30881322	.	A	ATTCCTTATC	1059.73	.	AC=1;AF=0.500;AN=2;BaseQRankSum=-0.181;ClippingRankSum=0.000;DP=67;ExcessHet=3.0103;FS=0.939;MLEAC=1;MLEAF=0.500;MQ=42.75;MQRankSum=-7.376;QD=15.82;ReadPosRankSum=-1.234;SOR=0.794	GT:AD:DP:GQ:PL	0/1:39,28:67:99:1097,0,1592
3R	30881326	.	A	ATAGT	1101.73	.	AC=1;AF=0.500;AN=2;BaseQRankSum=0.020;ClippingRankSum=0.000;DP=67;ExcessHet=3.0103;FS=2.068;MLEAC=1;MLEAF=0.500;MQ=42.75;MQRankSum=-7.376;QD=16.44;ReadPosRankSum=-1.456;SOR=0.962	GT:AD:DP:GQ:PL	0/1:39,28:67:99:1139,0,1589
3R	30881330	.	A	T	1146.77	.	AC=1;AF=0.500;AN=2;BaseQRankSum=3.137;ClippingRankSum=0.000;DP=70;ExcessHet=3.0103;FS=0.000;MLEAC=1;MLEAF=0.500;MQ=42.77;MQRankSum=-7.966;QD=16.38;ReadPosRankSum=-1.721;SOR=0.693	GT:AD:DP:GQ:PL	0/1:40,30:70:99:1175,0,1670
3R	30881333	.	T	A	1104.77	.	AC=1;AF=0.500;AN=2;BaseQRankSum=1.160;ClippingRankSum=0.000;DP=71;ExcessHet=3.0103;FS=0.000;MLEAC=1;MLEAF=0.500;MQ=42.79;MQRankSum=-8.036;QD=15.56;ReadPosRankSum=-1.554;SOR=0.648	GT:AD:DP:GQ:PL	0/1:41,30:71:99:1133,0,1673
3R	30881351	.	T	C	939.77	.	AC=1;AF=0.500;AN=2;BaseQRankSum=-1.399;ClippingRankSum=0.000;DP=66;ExcessHet=3.0103;FS=0.000;MLEAC=1;MLEAF=0.500;MQ=42.83;MQRankSum=-7.788;QD=14.24;ReadPosRankSum=-0.624;SOR=0.600	GT:AD:DP:GQ:PL	0/1:40,26:66:99:968,0,1643
3R	30881367	.	A	G	867.77	.	AC=1;AF=0.500;AN=2;BaseQRankSum=-2.768;ClippingRankSum=0.000;DP=61;ExcessHet=3.0103;FS=0.000;MLEAC=1;MLEAF=0.500;MQ=42.83;MQRankSum=-7.247;QD=14.23;ReadPosRankSum=-0.657;SOR=0.642	GT:AD:DP:GQ:PL	0/1:37,24:61:99:896,0,1540
3R	30881368	.	A	T	909.77	.	AC=1;AF=0.500;AN=2;BaseQRankSum=-0.877;ClippingRankSum=0.000;DP=60;ExcessHet=3.0103;FS=0.000;MLEAC=1;MLEAF=0.500;MQ=42.81;MQRankSum=-7.174;QD=15.16;ReadPosRankSum=-0.838;SOR=0.685	GT:AD:DP:GQ:PL	0/1:36,24:60:99:938,0,1537
3R	30881370	.	A	T	951.77	.	AC=1;AF=0.500;AN=2;BaseQRankSum=1.119;ClippingRankSum=0.000;DP=58;ExcessHet=3.0103;FS=0.000;MLEAC=1;MLEAF=0.500;MQ=42.80;MQRankSum=-7.047;QD=16.41;ReadPosRankSum=-0.620;SOR=0.561	GT:AD:DP:GQ:PL	0/1:35,23:58:99:980,0,1559
3R	30881372	.	AAC	A	861.73	.	AC=1;AF=0.500;AN=2;BaseQRankSum=0.276;ClippingRankSum=0.000;DP=59;ExcessHet=3.0103;FS=0.000;MLEAC=1;MLEAF=0.500;MQ=42.79;MQRankSum=-7.100;QD=14.61;ReadPosRankSum=-0.780;SOR=0.623	GT:AD:DP:GQ:PL	0/1:35,24:59:99:899,0,1523
3R	30881376	.	TTAA	T	912.73	.	AC=1;AF=0.500;AN=2;BaseQRankSum=-2.389;ClippingRankSum=0.000;DP=58;ExcessHet=3.0103;FS=0.000;MLEAC=1;MLEAF=0.500;MQ=42.77;MQRankSum=-7.025;QD=15.74;SOR=0.784	GT:AD:DP:GQ:PL	0/1:34,24:58:99:950,0,1530
3R	30881386	.	C	A	911.77	.	AC=1;AF=0.500;AN=2;BaseQRankSum=-0.279;ClippingRankSum=0.000;DP=59;ExcessHet=3.0103;FS=0.000;MLEAC=1;MLEAF=0.500;MQ=42.81;MQRankSum=-6.625;QD=15.45;ReadPosRankSum=-0.695;SOR=0.582	GT:AD:DP:GQ:PL	0/1:33,26:59:99:940,0,1443
3R	30881429	.	G	A	900.77	.	AC=1;AF=0.500;AN=2;BaseQRankSum=3.514;ClippingRankSum=0.000;DP=62;ExcessHet=3.0103;FS=3.694;MLEAC=1;MLEAF=0.500;MQ=43.32;MQRankSum=-5.500;QD=14.53;ReadPosRankSum=1.142;SOR=0.333	GT:AD:DP:GQ:PL	0/1:38,24:62:99:929,0,1819
3R	30881432	.	G	A	939.77	.	AC=1;AF=0.500;AN=2;BaseQRankSum=3.631;ClippingRankSum=0.000;DP=66;ExcessHet=3.0103;FS=2.153;MLEAC=1;MLEAF=0.500;MQ=43.29;MQRankSum=-5.826;QD=14.24;ReadPosRankSum=0.827;SOR=0.437	GT:AD:DP:GQ:PL	0/1:40,26:66:99:968,0,1842
3R	30881456	.	A	G	960.77	.	AC=1;AF=0.500;AN=2;BaseQRankSum=-2.419;ClippingRankSum=0.000;DP=66;ExcessHet=3.0103;FS=2.150;MLEAC=1;MLEAF=0.500;MQ=43.43;MQRankSum=-5.211;QD=14.56;ReadPosRankSum=0.085;SOR=0.408	GT:AD:DP:GQ:PL	0/1:39,27:66:99:989,0,1675
3R	30881507	.	T	C	518.77	.	AC=1;AF=0.500;AN=2;BaseQRankSum=-3.208;ClippingRankSum=0.000;DP=68;ExcessHet=3.0103;FS=0.000;MLEAC=1;MLEAF=0.500;MQ=43.59;MQRankSum=-4.039;QD=7.63;ReadPosRankSum=-0.081;SOR=0.602	GT:AD:DP:GQ:PL	0/1:40,28:68:99:547,0,929
3R	30881592	.	C	A	384.77	.	AC=1;AF=0.500;AN=2;BaseQRankSum=1.243;ClippingRankSum=0.000;DP=45;ExcessHet=3.0103;FS=0.000;MLEAC=1;MLEAF=0.500;MQ=43.53;MQRankSum=-3.153;QD=8.55;ReadPosRankSum=0.848;SOR=0.807	GT:AD:DP:GQ:PL	0/1:25,20:45:99:413,0,512
3R	30881731	.	AAC	A	693.73	.	AC=1;AF=0.500;AN=2;BaseQRankSum=0.615;ClippingRankSum=0.000;DP=55;ExcessHet=3.0103;FS=1.055;MLEAC=1;MLEAF=0.500;MQ=43.91;MQRankSum=-1.511;QD=12.85;ReadPosRankSum=-0.080;SOR=0.473	GT:AD:DP:GQ:PL	0/1:29,25:54:99:731,0,872
3R	30881871	.	T	C	286.77	.	AC=1;AF=0.500;AN=2;BaseQRankSum=1.027;ClippingRankSum=0.000;DP=51;ExcessHet=3.0103;FS=0.000;MLEAC=1;MLEAF=0.500;MQ=44.00;MQRankSum=0.000;QD=5.62;ReadPosRankSum=0.455;SOR=0.693	GT:AD:DP:GQ:PL	0/1:33,18:51:99:315,0,749
3R	30882287	.	G	C	362.77	.	AC=1;AF=0.500;AN=2;BaseQRankSum=0.448;ClippingRankSum=0.000;DP=32;ExcessHet=3.0103;FS=3.467;MLEAC=1;MLEAF=0.500;MQ=44.00;MQRankSum=0.000;QD=11.34;ReadPosRankSum=0.058;SOR=1.659	GT:AD:DP:GQ:PL	0/1:21,11:32:99:391,0,1028
3R	30882289	.	C	T	362.77	.	AC=1;AF=0.500;AN=2;BaseQRankSum=0.981;ClippingRankSum=0.000;DP=31;ExcessHet=3.0103;FS=5.599;MLEAC=1;MLEAF=0.500;MQ=44.00;MQRankSum=0.000;QD=11.70;ReadPosRankSum=-0.987;SOR=1.802	GT:AD:DP:GQ:PL	0/1:20,11:31:99:391,0,1028
3R	30882648	.	C	G	432.77	.	AC=1;AF=0.500;AN=2;BaseQRankSum=2.179;ClippingRankSum=0.000;DP=45;ExcessHet=3.0103;FS=0.000;MLEAC=1;MLEAF=0.500;MQ=43.96;MQRankSum=-1.025;QD=9.62;ReadPosRankSum=0.300;SOR=0.833	GT:AD:DP:GQ:PL	0/1:24,21:45:99:461,0,502
3R	30882707	.	T	C	401.77	.	AC=1;AF=0.500;AN=2;BaseQRankSum=-1.676;ClippingRankSum=0.000;DP=39;ExcessHet=3.0103;FS=4.945;MLEAC=1;MLEAF=0.500;MQ=43.95;MQRankSum=-0.923;QD=10.30;ReadPosRankSum=1.028;SOR=0.207	GT:AD:DP:GQ:PL	0/1:19,20:39:99:430,0,385
3R	30883102	.	T	C	701.77	.	AC=1;AF=0.500;AN=2;BaseQRankSum=-3.072;ClippingRankSum=0.000;DP=50;ExcessHet=3.0103;FS=0.000;MLEAC=1;MLEAF=0.500;MQ=44.00;MQRankSum=0.000;QD=14.04;ReadPosRankSum=0.560;SOR=0.740	GT:AD:DP:GQ:PL	0/1:31,19:50:99:730,0,1355
3R	30883109	.	A	T	241.77	.	AC=1;AF=0.500;AN=2;BaseQRankSum=2.598;ClippingRankSum=0.000;DP=48;ExcessHet=3.0103;FS=4.262;MLEAC=1;MLEAF=0.500;MQ=44.00;MQRankSum=0.000;QD=5.04;ReadPosRankSum=-0.671;SOR=0.674	GT:AD:DP:GQ:PL	0/1:30,18:48:99:270,0,1300
3R	30883175	.	C	G	460.77	.	AC=1;AF=0.500;AN=2;BaseQRankSum=0.385;ClippingRankSum=0.000;DP=50;ExcessHet=3.0103;FS=22.675;MLEAC=1;MLEAF=0.500;MQ=44.00;MQRankSum=0.000;QD=9.22;ReadPosRankSum=-0.604;SOR=1.930	GT:AD:DP:GQ:PL	0/1:27,23:50:99:489,0,595
3R	30883337	.	G	A	394.77	.	AC=1;AF=0.500;AN=2;BaseQRankSum=4.123;ClippingRankSum=0.000;DP=58;ExcessHet=3.0103;FS=2.303;MLEAC=1;MLEAF=0.500;MQ=44.00;MQRankSum=0.000;QD=6.81;ReadPosRankSum=0.582;SOR=0.581	GT:AD:DP:GQ:PL	0/1:37,21:58:99:423,0,807
3R	30883479	.	G	T	517.77	.	AC=1;AF=0.500;AN=2;BaseQRankSum=2.909;ClippingRankSum=0.000;DP=67;ExcessHet=3.0103;FS=2.041;MLEAC=1;MLEAF=0.500;MQ=44.00;MQRankSum=0.000;QD=7.73;ReadPosRankSum=0.059;SOR=0.605	GT:AD:DP:GQ:PL	0/1:40,27:67:99:546,0,923
3R	30883707	.	T	A	377.77	.	AC=1;AF=0.500;AN=2;BaseQRankSum=-0.611;ClippingRankSum=0.000;DP=51;ExcessHet=3.0103;FS=4.492;MLEAC=1;MLEAF=0.500;MQ=44.00;MQRankSum=0.000;QD=7.41;ReadPosRankSum=0.650;SOR=0.273	GT:AD:DP:GQ:PL	0/1:31,20:51:99:406,0,707
3R	30883848	.	G	A	338.77	.	AC=1;AF=0.500;AN=2;BaseQRankSum=0.282;ClippingRankSum=0.000;DP=58;ExcessHet=3.0103;FS=1.085;MLEAC=1;MLEAF=0.500;MQ=43.95;MQRankSum=-1.377;QD=5.94;ReadPosRankSum=0.848;SOR=1.022	GT:AD:DP:GQ:PL	0/1:38,19:57:99:367,0,887
3R	30883874	.	A	G	318.77	.	AC=1;AF=0.500;AN=2;BaseQRankSum=-2.574;ClippingRankSum=0.000;DP=48;ExcessHet=3.0103;FS=1.163;MLEAC=1;MLEAF=0.500;MQ=43.94;MQRankSum=-1.248;QD=6.64;ReadPosRankSum=0.149;SOR=1.012	GT:AD:DP:GQ:PL	0/1:30,18:48:99:347,0,712
3R	30883923	.	G	A	331.77	.	AC=1;AF=0.500;AN=2;BaseQRankSum=-1.089;ClippingRankSum=0.000;DP=45;ExcessHet=3.0103;FS=2.652;MLEAC=1;MLEAF=0.500;MQ=44.00;MQRankSum=0.000;QD=7.37;ReadPosRankSum=0.070;SOR=1.187	GT:AD:DP:GQ:PL	0/1:27,18:45:99:360,0,616
3R	30883940	.	A	G	354.77	.	AC=1;AF=0.500;AN=2;BaseQRankSum=1.269;ClippingRankSum=0.000;DP=42;ExcessHet=3.0103;FS=2.756;MLEAC=1;MLEAF=0.500;MQ=44.00;MQRankSum=0.000;QD=8.45;ReadPosRankSum=-0.177;SOR=1.244	GT:AD:DP:GQ:PL	0/1:23,19:42:99:383,0,507
3R	30883949	.	G	GT	338.73	.	AC=1;AF=0.500;AN=2;BaseQRankSum=0.150;ClippingRankSum=0.000;DP=44;ExcessHet=3.0103;FS=0.000;MLEAC=1;MLEAF=0.500;MQ=44.00;MQRankSum=0.000;QD=8.26;ReadPosRankSum=0.315;SOR=0.821	GT:AD:DP:GQ:PL	0/1:23,18:41:99:376,0,509
3R	30883960	.	T	A	413.77	.	AC=1;AF=0.500;AN=2;BaseQRankSum=-0.012;ClippingRankSum=0.000;DP=45;ExcessHet=3.0103;FS=0.000;MLEAC=1;MLEAF=0.500;MQ=44.00;MQRankSum=0.000;QD=9.19;ReadPosRankSum=0.640;SOR=0.807	GT:AD:DP:GQ:PL	0/1:25,20:45:99:442,0,564
3R	30884461	.	C	T	360.77	.	AC=1;AF=0.500;AN=2;BaseQRankSum=-0.824;ClippingRankSum=0.000;DP=40;ExcessHet=3.0103;FS=4.763;MLEAC=1;MLEAF=0.500;MQ=44.00;MQRankSum=0.000;QD=9.25;ReadPosRankSum=1.413;SOR=1.456	GT:AD:DP:GQ:PL	0/1:21,18:39:99:389,0,465
3R	30884709	.	T	A	550.77	.	AC=1;AF=0.500;AN=2;BaseQRankSum=-0.684;ClippingRankSum=0.000;DP=50;ExcessHet=3.0103;FS=0.000;MLEAC=1;MLEAF=0.500;MQ=44.00;MQRankSum=0.000;QD=11.02;ReadPosRankSum=-1.947;SOR=0.682	GT:AD:DP:GQ:PL	0/1:24,26:50:99:579,0,526
3R	30885097	.	C	T	403.77	.	AC=1;AF=0.500;AN=2;BaseQRankSum=-0.127;ClippingRankSum=0.000;DP=48;ExcessHet=3.0103;FS=4.341;MLEAC=1;MLEAF=0.500;MQ=43.88;MQRankSum=-0.185;QD=8.59;ReadPosRankSum=0.522;SOR=0.245	GT:AD:DP:GQ:PL	0/1:27,20:47:99:432,0,610
3R	30885144	.	G	C	243.77	.	AC=1;AF=0.500;AN=2;BaseQRankSum=0.377;ClippingRankSum=0.000;DP=47;ExcessHet=3.0103;FS=9.347;MLEAC=1;MLEAF=0.500;MQ=43.92;MQRankSum=0.742;QD=5.30;ReadPosRankSum=-1.961;SOR=1.331	GT:AD:DP:GQ:PL	0/1:31,15:46:99:272,0,722
3R	30885230	.	C	T	481.77	.	AC=1;AF=0.500;AN=2;BaseQRankSum=3.684;ClippingRankSum=0.000;DP=40;ExcessHet=3.0103;FS=0.000;MLEAC=1;MLEAF=0.500;MQ=44.00;MQRankSum=0.000;QD=12.04;ReadPosRankSum=-1.306;SOR=0.560	GT:AD:DP:GQ:PL	0/1:26,14:40:99:510,0,1294
3R	30885236	.	T	A	466.77	.	AC=1;AF=0.500;AN=2;BaseQRankSum=-1.312;ClippingRankSum=0.000;DP=45;ExcessHet=3.0103;FS=0.000;MLEAC=1;MLEAF=0.500;MQ=44.00;MQRankSum=0.000;QD=10.37;ReadPosRankSum=0.016;SOR=0.527	GT:AD:DP:GQ:PL	0/1:31,14:45:99:495,0,1442
3R	30885963	.	A	G	490.77	.	AC=1;AF=0.500;AN=2;BaseQRankSum=0.179;ClippingRankSum=0.000;DP=41;ExcessHet=3.0103;FS=1.236;MLEAC=1;MLEAF=0.500;MQ=44.00;MQRankSum=0.000;QD=11.97;ReadPosRankSum=-1.305;SOR=0.420	GT:AD:DP:GQ:PL	0/1:18,23:41:99:519,0,358
3R	30886173	.	T	C	445.77	.	AC=1;AF=0.500;AN=2;BaseQRankSum=-2.968;ClippingRankSum=0.000;DP=49;ExcessHet=3.0103;FS=1.101;MLEAC=1;MLEAF=0.500;MQ=44.00;MQRankSum=0.000;QD=9.10;ReadPosRankSum=-0.822;SOR=0.497	GT:AD:DP:GQ:PL	0/1:25,24:49:99:474,0,536
3R	30886191	.	G	A	492.77	.	AC=1;AF=0.500;AN=2;BaseQRankSum=0.510;ClippingRankSum=0.000;DP=52;ExcessHet=3.0103;FS=0.000;MLEAC=1;MLEAF=0.500;MQ=44.00;MQRankSum=0.000;QD=9.48;ReadPosRankSum=1.540;SOR=0.602	GT:AD:DP:GQ:PL	0/1:28,24:52:99:521,0,626
3R	30886488	.	G	A	602.77	.	AC=1;AF=0.500;AN=2;BaseQRankSum=1.858;ClippingRankSum=0.000;DP=50;ExcessHet=3.0103;FS=2.522;MLEAC=1;MLEAF=0.500;MQ=44.00;MQRankSum=0.000;QD=12.06;ReadPosRankSum=-1.008;SOR=0.356	GT:AD:DP:GQ:PL	0/1:22,28:50:99:631,0,466
3R	30886524	.	A	C	489.77	.	AC=1;AF=0.500;AN=2;BaseQRankSum=-1.242;ClippingRankSum=0.000;DP=44;ExcessHet=3.0103;FS=1.157;MLEAC=1;MLEAF=0.500;MQ=43.93;MQRankSum=1.141;QD=11.13;ReadPosRankSum=-0.806;SOR=0.502	GT:AD:DP:GQ:PL	0/1:20,24:44:99:518,0,434
3R	30886578	.	C	T	384.77	.	AC=1;AF=0.500;AN=2;BaseQRankSum=1.219;ClippingRankSum=0.000;DP=48;ExcessHet=3.0103;FS=1.129;MLEAC=1;MLEAF=0.500;MQ=43.94;MQRankSum=0.887;QD=8.02;ReadPosRankSum=0.560;SOR=0.955	GT:AD:DP:GQ:PL	0/1:28,20:48:99:413,0,621
3R	30886778	.	C	T	397.77	.	AC=1;AF=0.500;AN=2;BaseQRankSum=1.296;ClippingRankSum=0.000;DP=36;ExcessHet=3.0103;FS=2.995;MLEAC=1;MLEAF=0.500;MQ=44.00;MQRankSum=0.000;QD=11.05;ReadPosRankSum=2.084;SOR=0.321	GT:AD:DP:GQ:PL	0/1:17,19:36:99:426,0,337
3R	30886880	.	G	A	501.77	.	AC=1;AF=0.500;AN=2;BaseQRankSum=2.186;ClippingRankSum=0.000;DP=45;ExcessHet=3.0103;FS=1.143;MLEAC=1;MLEAF=0.500;MQ=43.97;MQRankSum=2.005;QD=11.15;ReadPosRankSum=2.257;SOR=0.941	GT:AD:DP:GQ:PL	0/1:21,24:45:99:530,0,424
3R	30886936	.	CT	C	302.73	.	AC=1;AF=0.500;AN=2;BaseQRankSum=0.336;ClippingRankSum=0.000;DP=42;ExcessHet=3.0103;FS=0.000;MLEAC=1;MLEAF=0.500;MQ=44.06;MQRankSum=-1.694;QD=8.18;ReadPosRankSum=1.269;SOR=0.744	GT:AD:DP:GQ:PL	0/1:15,22:37:99:340,0,228
3R	30887008	.	C	A	409.77	.	AC=1;AF=0.500;AN=2;BaseQRankSum=1.453;ClippingRankSum=0.000;DP=47;ExcessHet=3.0103;FS=4.134;MLEAC=1;MLEAF=0.500;MQ=43.63;MQRankSum=-1.186;QD=8.72;ReadPosRankSum=-0.431;SOR=0.662	GT:AD:DP:GQ:PL	0/1:27,20:47:99:438,0,565
3R	30887100	.	T	G	390.77	.	AC=1;AF=0.500;AN=2;BaseQRankSum=-1.919;ClippingRankSum=0.000;DP=60;ExcessHet=3.0103;FS=5.523;MLEAC=1;MLEAF=0.500;MQ=43.36;MQRankSum=-2.283;QD=6.98;ReadPosRankSum=1.589;SOR=0.556	GT:AD:DP:GQ:PL	0/1:32,24:56:99:419,0,743
3R	30887127	.	A	G	362.77	.	AC=1;AF=0.500;AN=2;BaseQRankSum=0.763;ClippingRankSum=0.000;DP=58;ExcessHet=3.0103;FS=6.061;MLEAC=1;MLEAF=0.500;MQ=43.33;MQRankSum=-2.279;QD=7.11;ReadPosRankSum=0.656;SOR=0.569	GT:AD:DP:GQ:PL	0/1:31,20:51:99:391,0,717
3R	30887158	.	G	A	1011.77	.	AC=1;AF=0.500;AN=2;BaseQRankSum=-0.762;ClippingRankSum=0.000;DP=62;ExcessHet=3.0103;FS=5.124;MLEAC=1;MLEAF=0.500;MQ=43.48;MQRankSum=-2.351;QD=16.32;ReadPosRankSum=-1.057;SOR=0.511	GT:AD:DP:GQ:PL	0/1:32,30:62:99:1040,0,1243
3R	30887172	.	AT	A	909.73	.	AC=1;AF=0.500;AN=2;BaseQRankSum=-0.478;ClippingRankSum=0.000;DP=59;ExcessHet=3.0103;FS=2.169;MLEAC=1;MLEAF=0.500;MQ=43.57;MQRankSum=-2.491;QD=15.42;ReadPosRankSum=-0.199;SOR=0.446	GT:AD:DP:GQ:PL	0/1:33,26:59:99:947,0,1290
3R	30887206	.	C	G	315.77	.	AC=1;AF=0.500;AN=2;BaseQRankSum=-0.136;ClippingRankSum=0.000;DP=59;ExcessHet=3.0103;FS=1.087;MLEAC=1;MLEAF=0.500;MQ=43.49;MQRankSum=-2.798;QD=5.96;ReadPosRankSum=0.325;SOR=0.698	GT:AD:DP:GQ:PL	0/1:34,19:53:99:344,0,814
3R	30887254	.	A	T	1238.77	.	AC=1;AF=0.500;AN=2;BaseQRankSum=0.701;ClippingRankSum=0.000;DP=66;ExcessHet=3.0103;FS=0.000;MLEAC=1;MLEAF=0.500;MQ=42.93;MQRankSum=-4.754;QD=18.77;ReadPosRankSum=-1.969;SOR=0.814	GT:AD:DP:GQ:PL	0/1:33,33:66:99:1267,0,1229
3R	30887272	.	T	C	1174.77	.	AC=1;AF=0.500;AN=2;BaseQRankSum=-0.631;ClippingRankSum=0.000;DP=66;ExcessHet=3.0103;FS=0.000;MLEAC=1;MLEAF=0.500;MQ=42.94;MQRankSum=-5.685;QD=17.80;ReadPosRankSum=-0.334;SOR=0.700	GT:AD:DP:GQ:PL	0/1:35,31:66:99:1203,0,1271
3R	30887297	.	C	CTTTGGAT	1113.73	.	AC=1;AF=0.500;AN=2;BaseQRankSum=-0.860;ClippingRankSum=0.000;DP=66;ExcessHet=3.0103;FS=0.000;MLEAC=1;MLEAF=0.500;MQ=42.82;MQRankSum=-6.717;QD=16.87;ReadPosRankSum=0.399;SOR=0.593	GT:AD:DP:GQ:PL	0/1:36,30:66:99:1151,0,1421
3R	30887299	.	C	CT	1155.73	.	AC=1;AF=0.500;AN=2;BaseQRankSum=-1.140;ClippingRankSum=0.000;DP=65;ExcessHet=3.0103;FS=0.942;MLEAC=1;MLEAF=0.500;MQ=42.80;MQRankSum=-6.875;QD=17.78;ReadPosRankSum=0.713;SOR=0.667	GT:AD:DP:GQ:PL	0/1:36,29:65:99:1193,0,1418
3R	30887301	.	A	AGAGCATTTTACC	1323.73	.	AC=1;AF=0.500;AN=2;BaseQRankSum=-1.008;ClippingRankSum=0.000;DP=65;ExcessHet=3.0103;FS=0.000;MLEAC=1;MLEAF=0.500;MQ=42.80;MQRankSum=-6.643;QD=20.37;ReadPosRankSum=0.270;SOR=0.641	GT:AD:DP:GQ:PL	0/1:35,30:65:99:1361,0,1407
3R	30887396	.	C	T	848.77	.	AC=1;AF=0.500;AN=2;BaseQRankSum=0.968;ClippingRankSum=0.000;DP=60;ExcessHet=3.0103;FS=1.052;MLEAC=1;MLEAF=0.500;MQ=43.69;MQRankSum=-4.024;QD=14.39;ReadPosRankSum=-0.389;SOR=0.983	GT:AD:DP:GQ:PL	0/1:36,23:59:99:877,0,1812
3R	30887404	.	G	T	867.77	.	AC=1;AF=0.500;AN=2;BaseQRankSum=0.174;ClippingRankSum=0.000;DP=65;ExcessHet=3.0103;FS=0.996;MLEAC=1;MLEAF=0.500;MQ=43.68;MQRankSum=-4.250;QD=13.56;ReadPosRankSum=0.124;SOR=0.896	GT:AD:DP:GQ:PL	0/1:39,25:64:99:896,0,1854
3R	30887490	.	A	T	602.77	.	AC=1;AF=0.500;AN=2;BaseQRankSum=-3.424;ClippingRankSum=0.000;DP=66;ExcessHet=3.0103;FS=8.621;MLEAC=1;MLEAF=0.500;MQ=43.67;MQRankSum=-3.714;QD=9.13;ReadPosRankSum=-0.008;SOR=0.941	GT:AD:DP:GQ:PL	0/1:36,30:66:99:631,0,847
3R	30887516	.	A	C	560.77	.	AC=1;AF=0.500;AN=2;BaseQRankSum=-1.082;ClippingRankSum=0.000;DP=67;ExcessHet=3.0103;FS=4.958;MLEAC=1;MLEAF=0.500;MQ=43.69;MQRankSum=-4.001;QD=8.37;ReadPosRankSum=0.725;SOR=0.540	GT:AD:DP:GQ:PL	0/1:39,28:67:99:589,0,913
3R	30887598	.	A	T	1161.77	.	AC=1;AF=0.500;AN=2;BaseQRankSum=1.743;ClippingRankSum=0.000;DP=76;ExcessHet=3.0103;FS=11.906;MLEAC=1;MLEAF=0.500;MQ=43.65;MQRankSum=-3.995;QD=15.29;ReadPosRankSum=-1.176;SOR=0.636	GT:AD:DP:GQ:PL	0/1:44,32:76:99:1190,0,1862
3R	30887599	.	C	T	1161.77	.	AC=1;AF=0.500;AN=2;BaseQRankSum=2.383;ClippingRankSum=0.000;DP=76;ExcessHet=3.0103;FS=14.244;MLEAC=1;MLEAF=0.500;MQ=43.65;MQRankSum=-4.119;QD=15.29;ReadPosRankSum=-0.639;SOR=0.746	GT:AD:DP:GQ:PL	0/1:45,31:76:99:1190,0,1862
3R	30887798	.	T	G	920.77	.	AC=1;AF=0.500;AN=2;BaseQRankSum=0.736;ClippingRankSum=0.000;DP=69;ExcessHet=3.0103;FS=0.940;MLEAC=1;MLEAF=0.500;MQ=43.40;MQRankSum=-5.595;QD=13.34;ReadPosRankSum=0.683;SOR=0.922	GT:AD:DP:GQ:PL	0/1:42,27:69:99:949,0,3355
3R	30887805	.	GTGTAACATACATACATA	G	880.73	.	AC=1;AF=0.500;AN=2;BaseQRankSum=0.219;ClippingRankSum=0.000;DP=70;ExcessHet=3.0103;FS=0.944;MLEAC=1;MLEAF=0.500;MQ=43.38;MQRankSum=-6.057;QD=12.58;ReadPosRankSum=0.130;SOR=0.914	GT:AD:DP:GQ:PL	0/1:44,26:70:99:918,0,3783
3R	30887848	.	G	A	903.77	.	AC=1;AF=0.500;AN=2;BaseQRankSum=2.900;ClippingRankSum=0.000;DP=64;ExcessHet=3.0103;FS=2.155;MLEAC=1;MLEAF=0.500;MQ=43.16;MQRankSum=-6.789;QD=14.12;ReadPosRankSum=-3.324;SOR=1.019	GT:AD:DP:GQ:PL	0/1:39,25:64:99:932,0,3269
3R	30887849	.	G	A	900.77	.	AC=1;AF=0.500;AN=2;BaseQRankSum=4.819;ClippingRankSum=0.000;DP=64;ExcessHet=3.0103;FS=2.155;MLEAC=1;MLEAF=0.500;MQ=43.16;MQRankSum=-6.789;QD=14.07;ReadPosRankSum=-3.379;SOR=1.019	GT:AD:DP:GQ:PL	0/1:39,25:64:99:929,0,3311
3R	30887850	.	T	A	900.77	.	AC=1;AF=0.500;AN=2;BaseQRankSum=0.986;ClippingRankSum=0.000;DP=64;ExcessHet=3.0103;FS=2.155;MLEAC=1;MLEAF=0.500;MQ=43.16;MQRankSum=-6.789;QD=14.07;ReadPosRankSum=-3.421;SOR=1.019	GT:AD:DP:GQ:PL	0/1:39,25:64:99:929,0,3311
3R	30887855	.	C	A	903.77	.	AC=1;AF=0.500;AN=2;BaseQRankSum=3.863;ClippingRankSum=0.000;DP=60;ExcessHet=3.0103;FS=2.261;MLEAC=1;MLEAF=0.500;MQ=43.11;MQRankSum=-7.235;QD=15.06;ReadPosRankSum=-3.138;SOR=1.051	GT:AD:DP:GQ:PL	0/1:38,22:60:99:932,0,3269
3R	30887857	.	T	C	818.77	.	AC=1;AF=0.500;AN=2;BaseQRankSum=-1.279;ClippingRankSum=0.000;DP=60;ExcessHet=3.0103;FS=2.261;MLEAC=1;MLEAF=0.500;MQ=43.11;MQRankSum=-7.235;QD=13.65;ReadPosRankSum=-3.215;SOR=1.051	GT:AD:DP:GQ:PL	0/1:38,22:60:99:847,0,3233
3R	30887859	.	G	A	818.77	.	AC=1;AF=0.500;AN=2;BaseQRankSum=2.273;ClippingRankSum=0.000;DP=61;ExcessHet=3.0103;FS=2.275;MLEAC=1;MLEAF=0.500;MQ=43.12;MQRankSum=-7.053;QD=13.42;ReadPosRankSum=-3.349;SOR=1.136	GT:AD:DP:GQ:PL	0/1:38,23:61:99:847,0,3233
3R	30887901	.	G	GTCAA	549.73	.	AC=1;AF=0.500;AN=2;BaseQRankSum=-1.829;ClippingRankSum=0.000;DP=45;ExcessHet=3.0103;FS=11.914;MLEAC=1;MLEAF=0.500;MQ=43.35;MQRankSum=-5.153;QD=12.78;ReadPosRankSum=-0.163;SOR=2.004	GT:AD:DP:GQ:PL	0/1:27,16:43:99:587,0,2819
3R	30887907	.	A	T	517.77	.	AC=1;AF=0.500;AN=2;BaseQRankSum=0.946;ClippingRankSum=0.000;DP=41;ExcessHet=3.0103;FS=7.090;MLEAC=1;MLEAF=0.500;MQ=43.33;MQRankSum=-4.964;QD=12.63;ReadPosRankSum=0.122;SOR=1.911	GT:AD:DP:GQ:PL	0/1:26,15:41:99:546,0,2835
3R	30887913	.	A	T	559.77	.	AC=1;AF=0.500;AN=2;BaseQRankSum=-1.342;ClippingRankSum=0.000;DP=43;ExcessHet=3.0103;FS=4.590;MLEAC=1;MLEAF=0.500;MQ=43.32;MQRankSum=-5.153;QD=13.02;ReadPosRankSum=0.151;SOR=1.501	GT:AD:DP:GQ:PL	0/1:27,16:43:99:588,0,2813
3R	30887931	.	G	GCGGTT	529.73	.	AC=1;AF=0.500;AN=2;BaseQRankSum=1.316;ClippingRankSum=0.000;DP=42;ExcessHet=3.0103;FS=2.966;MLEAC=1;MLEAF=0.500;MQ=43.49;MQRankSum=-4.677;QD=12.61;ReadPosRankSum=1.722;SOR=1.343	GT:AD:DP:GQ:PL	0/1:28,14:42:99:567,0,2538
3R	30887940	.	T	C	565.77	.	AC=1;AF=0.500;AN=2;BaseQRankSum=-0.980;ClippingRankSum=0.000;DP=45;ExcessHet=3.0103;FS=1.211;MLEAC=1;MLEAF=0.500;MQ=43.54;MQRankSum=-4.216;QD=12.57;ReadPosRankSum=0.562;SOR=1.000	GT:AD:DP:GQ:PL	0/1:28,17:45:99:594,0,2162
3R	30888044	.	A	G	455.77	.	AC=1;AF=0.500;AN=2;BaseQRankSum=0.968;ClippingRankSum=0.000;DP=57;ExcessHet=3.0103;FS=1.012;MLEAC=1;MLEAF=0.500;MQ=43.66;MQRankSum=-3.279;QD=8.00;ReadPosRankSum=3.328;SOR=0.796	GT:AD:DP:GQ:PL	0/1:31,26:57:99:484,0,668
3R	30888101	.	A	AAAAGGG	648.73	.	AC=1;AF=0.500;AN=2;BaseQRankSum=0.664;ClippingRankSum=0.000;DP=45;ExcessHet=3.0103;FS=1.202;MLEAC=1;MLEAF=0.500;MQ=43.61;MQRankSum=-2.929;QD=15.82;ReadPosRankSum=-0.842;SOR=0.481	GT:AD:DP:GQ:PL	0/1:23,18:41:99:686,0,912
3R	30888114	.	G	T	649.77	.	AC=1;AF=0.500;AN=2;BaseQRankSum=3.740;ClippingRankSum=0.000;DP=44;ExcessHet=3.0103;FS=4.452;MLEAC=1;MLEAF=0.500;MQ=43.71;MQRankSum=-2.795;QD=14.77;ReadPosRankSum=-0.789;SOR=0.648	GT:AD:DP:GQ:PL	0/1:26,18:44:99:678,0,1038
3R	30888129	.	T	A	554.77	.	AC=1;AF=0.500;AN=2;BaseQRankSum=1.869;ClippingRankSum=0.000;DP=44;ExcessHet=3.0103;FS=6.765;MLEAC=1;MLEAF=0.500;MQ=43.67;MQRankSum=-2.578;QD=12.61;ReadPosRankSum=-0.574;SOR=1.069	GT:AD:DP:GQ:PL	0/1:28,16:44:99:583,0,1170
3R	30888130	.	C	G	554.77	.	AC=1;AF=0.500;AN=2;BaseQRankSum=3.265;ClippingRankSum=0.000;DP=43;ExcessHet=3.0103;FS=9.359;MLEAC=1;MLEAF=0.500;MQ=43.73;MQRankSum=-2.244;QD=12.90;ReadPosRankSum=-0.306;SOR=1.336	GT:AD:DP:GQ:PL	0/1:28,15:43:99:583,0,1170
3R	30888194	.	C	T	370.77	.	AC=1;AF=0.500;AN=2;BaseQRankSum=1.693;ClippingRankSum=0.000;DP=47;ExcessHet=3.0103;FS=2.586;MLEAC=1;MLEAF=0.500;MQ=43.83;MQRankSum=0.757;QD=7.89;ReadPosRankSum=-0.086;SOR=0.317	GT:AD:DP:GQ:PL	0/1:27,20:47:99:399,0,606
3R	30888295	.	T	C	313.77	.	AC=1;AF=0.500;AN=2;BaseQRankSum=-0.025;ClippingRankSum=0.000;DP=45;ExcessHet=3.0103;FS=0.000;MLEAC=1;MLEAF=0.500;MQ=43.91;MQRankSum=1.307;QD=7.30;ReadPosRankSum=0.216;SOR=0.709	GT:AD:DP:GQ:PL	0/1:24,19:43:99:342,0,515
3R	30888306	.	G	A	370.77	.	AC=1;AF=0.500;AN=2;BaseQRankSum=3.145;ClippingRankSum=0.000;DP=44;ExcessHet=3.0103;FS=0.000;MLEAC=1;MLEAF=0.500;MQ=43.91;MQRankSum=1.280;QD=8.43;ReadPosRankSum=-1.233;SOR=0.760	GT:AD:DP:GQ:PL	0/1:25,19:44:99:399,0,500
3R	30888328	.	G	A	380.77	.	AC=1;AF=0.500;AN=2;BaseQRankSum=3.470;ClippingRankSum=0.000;DP=44;ExcessHet=3.0103;FS=0.000;MLEAC=1;MLEAF=0.500;MQ=43.91;MQRankSum=1.280;QD=8.65;ReadPosRankSum=-0.427;SOR=0.729	GT:AD:DP:GQ:PL	0/1:25,19:44:99:409,0,535
3R	30888374	.	G	A	413.77	.	AC=1;AF=0.500;AN=2;BaseQRankSum=1.250;ClippingRankSum=0.000;DP=49;ExcessHet=3.0103;FS=1.129;MLEAC=1;MLEAF=0.500;MQ=44.00;MQRankSum=0.000;QD=8.44;ReadPosRankSum=0.107;SOR=1.048	GT:AD:DP:GQ:PL	0/1:28,21:49:99:442,0,616
3R	30888525	.	C	T	545.77	.	AC=1;AF=0.500;AN=2;BaseQRankSum=-2.009;ClippingRankSum=0.000;DP=60;ExcessHet=3.0103;FS=5.222;MLEAC=1;MLEAF=0.500;MQ=43.95;MQRankSum=1.001;QD=9.10;ReadPosRankSum=-0.784;SOR=0.640	GT:AD:DP:GQ:PL	0/1:31,29:60:99:574,0,718
3R	30888866	.	C	T	374.77	.	AC=1;AF=0.500;AN=2;BaseQRankSum=2.714;ClippingRankSum=0.000;DP=48;ExcessHet=3.0103;FS=0.000;MLEAC=1;MLEAF=0.500;MQ=43.94;MQRankSum=0.000;QD=7.97;ReadPosRankSum=0.319;SOR=0.866	GT:AD:DP:GQ:PL	0/1:27,20:47:99:403,0,577
3R	30889225	.	G	C	641.77	.	AC=1;AF=0.500;AN=2;BaseQRankSum=1.933;ClippingRankSum=0.000;DP=51;ExcessHet=3.0103;FS=1.172;MLEAC=1;MLEAF=0.500;MQ=44.00;MQRankSum=0.000;QD=12.58;ReadPosRankSum=0.500;SOR=0.426	GT:AD:DP:GQ:PL	0/1:21,30:51:99:670,0,387
3R	30889265	.	T	G	544.77	.	AC=1;AF=0.500;AN=2;BaseQRankSum=-1.537;ClippingRankSum=0.000;DP=49;ExcessHet=3.0103;FS=0.000;MLEAC=1;MLEAF=0.500;MQ=44.00;MQRankSum=0.000;QD=11.12;ReadPosRankSum=-0.246;SOR=0.846	GT:AD:DP:GQ:PL	0/1:20,29:49:99:573,0,409
3R	30889309	.	T	C	599.77	.	AC=1;AF=0.500;AN=2;BaseQRankSum=1.870;ClippingRankSum=0.000;DP=51;ExcessHet=3.0103;FS=3.975;MLEAC=1;MLEAF=0.500;MQ=44.00;MQRankSum=0.000;QD=11.76;ReadPosRankSum=1.305;SOR=0.560	GT:AD:DP:GQ:PL	0/1:23,28:51:99:628,0,469
3R	30889405	.	A	G	513.77	.	AC=1;AF=0.500;AN=2;BaseQRankSum=-1.642;ClippingRankSum=0.000;DP=46;ExcessHet=3.0103;FS=4.443;MLEAC=1;MLEAF=0.500;MQ=44.00;MQRankSum=0.000;QD=11.17;ReadPosRankSum=-1.120;SOR=1.467	GT:AD:DP:GQ:PL	0/1:21,25:46:99:542,0,436
3R	30889560	.	A	G	501.77	.	AC=1;AF=0.500;AN=2;BaseQRankSum=-0.578;ClippingRankSum=0.000;DP=52;ExcessHet=3.0103;FS=2.379;MLEAC=1;MLEAF=0.500;MQ=44.00;MQRankSum=0.000;QD=9.65;ReadPosRankSum=-0.092;SOR=0.666	GT:AD:DP:GQ:PL	0/1:28,24:52:99:530,0,636
3R	30889879	.	C	G	216.77	.	AC=1;AF=0.500;AN=2;BaseQRankSum=-0.452;ClippingRankSum=0.000;DP=41;ExcessHet=3.0103;FS=0.000;MLEAC=1;MLEAF=0.500;MQ=44.00;MQRankSum=0.000;QD=5.42;ReadPosRankSum=-0.315;SOR=0.560	GT:AD:DP:GQ:PL	0/1:26,14:40:99:245,0,566
3R	30890308	.	G	T	383.77	.	AC=1;AF=0.500;AN=2;BaseQRankSum=1.822;ClippingRankSum=0.000;DP=53;ExcessHet=3.0103;FS=0.000;MLEAC=1;MLEAF=0.500;MQ=43.96;MQRankSum=-1.196;QD=7.24;ReadPosRankSum=0.357;SOR=0.784	GT:AD:DP:GQ:PL	0/1:32,21:53:99:412,0,722
3R	30890352	.	T	TGA	571.73	.	AC=1;AF=0.500;AN=2;BaseQRankSum=-0.566;ClippingRankSum=0.000;DP=48;ExcessHet=3.0103;FS=0.000;MLEAC=1;MLEAF=0.500;MQ=44.00;MQRankSum=0.000;QD=12.71;ReadPosRankSum=1.495;SOR=0.596	GT:AD:DP:GQ:PL	0/1:29,16:45:99:609,0,1544
3R	30890358	.	C	G	662.77	.	AC=1;AF=0.500;AN=2;BaseQRankSum=0.958;ClippingRankSum=0.000;DP=49;ExcessHet=3.0103;FS=0.000;MLEAC=1;MLEAF=0.500;MQ=44.00;MQRankSum=0.000;QD=13.53;ReadPosRankSum=0.051;SOR=0.560	GT:AD:DP:GQ:PL	0/1:29,20:49:99:691,0,1544
3R	30890753	.	G	A	327.77	.	AC=1;AF=0.500;AN=2;BaseQRankSum=-0.043;ClippingRankSum=0.000;DP=50;ExcessHet=3.0103;FS=4.235;MLEAC=1;MLEAF=0.500;MQ=44.00;MQRankSum=0.000;QD=6.69;ReadPosRankSum=0.085;SOR=1.080	GT:AD:DP:GQ:PL	0/1:31,18:49:99:356,0,715
3R	30890775	.	A	C	299.77	.	AC=1;AF=0.500;AN=2;BaseQRankSum=0.011;ClippingRankSum=0.000;DP=49;ExcessHet=3.0103;FS=2.621;MLEAC=1;MLEAF=0.500;MQ=44.00;MQRankSum=0.000;QD=6.25;ReadPosRankSum=1.343;SOR=0.950	GT:AD:DP:GQ:PL	0/1:31,17:48:99:328,0,715
3R	30890957	.	C	T	320.77	.	AC=1;AF=0.500;AN=2;BaseQRankSum=2.323;ClippingRankSum=0.000;DP=53;ExcessHet=3.0103;FS=0.000;MLEAC=1;MLEAF=0.500;MQ=44.00;MQRankSum=0.000;QD=6.05;ReadPosRankSum=-1.004;SOR=0.836	GT:AD:DP:GQ:PL	0/1:35,18:53:99:349,0,789
3R	30890990	.	C	G	269.77	.	AC=1;AF=0.500;AN=2;BaseQRankSum=-0.141;ClippingRankSum=0.000;DP=50;ExcessHet=3.0103;FS=2.632;MLEAC=1;MLEAF=0.500;MQ=44.00;MQRankSum=0.000;QD=5.40;ReadPosRankSum=0.434;SOR=1.244	GT:AD:DP:GQ:PL	0/1:34,16:50:99:298,0,754
3R	30891143	.	AC	A	607.73	.	AC=1;AF=0.500;AN=2;BaseQRankSum=0.316;ClippingRankSum=0.000;DP=64;ExcessHet=3.0103;FS=2.146;MLEAC=1;MLEAF=0.500;MQ=44.17;MQRankSum=0.000;QD=9.80;ReadPosRankSum=0.853;SOR=1.112	GT:AD:DP:GQ:PL	0/1:30,32:62:99:645,0,605
3R	30891262	.	C	CGTA	852.73	.	AC=1;AF=0.500;AN=2;BaseQRankSum=0.895;ClippingRankSum=0.000;DP=45;ExcessHet=3.0103;FS=4.420;MLEAC=1;MLEAF=0.500;MQ=44.00;MQRankSum=0.000;QD=19.38;ReadPosRankSum=-0.306;SOR=1.386	GT:AD:DP:GQ:PL	0/1:21,23:44:99:890,0,1290
3R	30891266	.	C	T	828.77	.	AC=1;AF=0.500;AN=2;BaseQRankSum=-1.045;ClippingRankSum=0.000;DP=44;ExcessHet=3.0103;FS=2.649;MLEAC=1;MLEAF=0.500;MQ=44.00;MQRankSum=0.000;QD=18.84;ReadPosRankSum=0.481;SOR=1.329	GT:AD:DP:GQ:PL	0/1:22,22:44:99:857,0,1322
3R	30891493	.	T	A	768.77	.	AC=1;AF=0.500;AN=2;BaseQRankSum=-0.588;ClippingRankSum=0.000;DP=70;ExcessHet=3.0103;FS=3.240;MLEAC=1;MLEAF=0.500;MQ=44.00;MQRankSum=0.000;QD=11.14;ReadPosRankSum=1.289;SOR=1.121	GT:AD:DP:GQ:PL	0/1:32,37:69:99:797,0,656
3R	30891559	.	G	T	764.77	.	AC=1;AF=0.500;AN=2;BaseQRankSum=1.348;ClippingRankSum=0.000;DP=65;ExcessHet=3.0103;FS=5.014;MLEAC=1;MLEAF=0.500;MQ=43.97;MQRankSum=0.000;QD=12.14;ReadPosRankSum=-0.342;SOR=0.836	GT:AD:DP:GQ:PL	0/1:28,35:63:99:793,0,557
3R	30891639	.	AT	A	460.73	.	AC=1;AF=0.500;AN=2;BaseQRankSum=2.115;ClippingRankSum=0.000;DP=59;ExcessHet=3.0103;FS=3.724;MLEAC=1;MLEAF=0.500;MQ=44.00;MQRankSum=0.000;QD=8.08;ReadPosRankSum=-0.960;SOR=0.323	GT:AD:DP:GQ:PL	0/1:28,29:57:99:498,0,487
3R	30891719	.	T	A	599.77	.	AC=1;AF=0.500;AN=2;BaseQRankSum=1.240;ClippingRankSum=0.000;DP=53;ExcessHet=3.0103;FS=0.000;MLEAC=1;MLEAF=0.500;MQ=44.00;MQRankSum=0.000;QD=11.32;ReadPosRankSum=1.862;SOR=0.739	GT:AD:DP:GQ:PL	0/1:25,28:53:99:628,0,528
3R	30891735	.	C	T	1152.77	.	AC=1;AF=0.500;AN=2;BaseQRankSum=4.205;ClippingRankSum=0.000;DP=54;ExcessHet=3.0103;FS=1.055;MLEAC=1;MLEAF=0.500;MQ=44.00;MQRankSum=0.000;QD=21.35;ReadPosRankSum=1.689;SOR=0.976	GT:AD:DP:GQ:PL	0/1:24,30:54:99:1181,0,1000
3R	30891736	.	C	T	1152.77	.	AC=1;AF=0.500;AN=2;BaseQRankSum=-2.094;ClippingRankSum=0.000;DP=56;ExcessHet=3.0103;FS=2.274;MLEAC=1;MLEAF=0.500;MQ=44.00;MQRankSum=0.000;QD=20.59;ReadPosRankSum=2.070;SOR=0.877	GT:AD:DP:GQ:PL	0/1:26,30:56:99:1181,0,1000
3R	30891779	.	C	CTT	788.73	.	AC=1;AF=0.500;AN=2;BaseQRankSum=0.556;ClippingRankSum=0.000;DP=57;ExcessHet=3.0103;FS=1.029;MLEAC=1;MLEAF=0.500;MQ=44.00;MQRankSum=0.000;QD=14.08;ReadPosRankSum=-0.929;SOR=0.711	GT:AD:DP:GQ:PL	0/1:26,30:56:99:826,0,676
3R	30891947	.	G	A	373.77	.	AC=1;AF=0.500;AN=2;BaseQRankSum=3.157;ClippingRankSum=0.000;DP=46;ExcessHet=3.0103;FS=14.249;MLEAC=1;MLEAF=0.500;MQ=44.00;MQRankSum=0.000;QD=8.13;ReadPosRankSum=-0.415;SOR=1.909	GT:AD:DP:GQ:PL	0/1:27,19:46:99:402,0,598
3R	30892247	.	C	G	552.77	.	AC=1;AF=0.500;AN=2;BaseQRankSum=1.561;ClippingRankSum=0.000;DP=54;ExcessHet=3.0103;FS=8.297;MLEAC=1;MLEAF=0.500;MQ=44.00;MQRankSum=0.000;QD=10.24;ReadPosRankSum=-0.254;SOR=2.018	GT:AD:DP:GQ:PL	0/1:27,27:54:99:581,0,582
3R	30892463	.	A	T	607.77	.	AC=1;AF=0.500;AN=2;BaseQRankSum=-2.812;ClippingRankSum=0.000;DP=69;ExcessHet=3.0103;FS=4.779;MLEAC=1;MLEAF=0.500;MQ=43.97;MQRankSum=0.932;QD=8.81;ReadPosRankSum=0.663;SOR=1.159	GT:AD:DP:GQ:PL	0/1:38,31:69:99:636,0,853
3R	30892507	.	T	A	552.77	.	AC=1;AF=0.500;AN=2;BaseQRankSum=-2.014;ClippingRankSum=0.000;DP=62;ExcessHet=3.0103;FS=7.025;MLEAC=1;MLEAF=0.500;MQ=43.97;MQRankSum=0.954;QD=9.06;ReadPosRankSum=-2.048;SOR=1.306	GT:AD:DP:GQ:PL	0/1:33,28:61:99:581,0,725
3R	30892607	.	T	C	383.77	.	AC=1;AF=0.500;AN=2;BaseQRankSum=-2.368;ClippingRankSum=0.000;DP=54;ExcessHet=3.0103;FS=1.092;MLEAC=1;MLEAF=0.500;MQ=44.00;MQRankSum=0.000;QD=7.24;ReadPosRankSum=0.181;SOR=0.459	GT:AD:DP:GQ:PL	0/1:32,21:53:99:412,0,728
3R	30892655	.	G	T	415.77	.	AC=1;AF=0.500;AN=2;BaseQRankSum=3.617;ClippingRankSum=0.000;DP=62;ExcessHet=3.0103;FS=3.618;MLEAC=1;MLEAF=0.500;MQ=43.97;MQRankSum=0.775;QD=6.71;ReadPosRankSum=-0.920;SOR=1.193	GT:AD:DP:GQ:PL	0/1:40,22:62:99:444,0,853
3R	30892691	.	G	C	472.77	.	AC=1;AF=0.500;AN=2;BaseQRankSum=0.488;ClippingRankSum=0.000;DP=61;ExcessHet=3.0103;FS=2.145;MLEAC=1;MLEAF=0.500;MQ=43.97;MQRankSum=0.867;QD=7.75;ReadPosRankSum=0.183;SOR=0.998	GT:AD:DP:GQ:PL	0/1:36,25:61:99:501,0,786
3R	30892723	.	A	T	567.77	.	AC=1;AF=0.500;AN=2;BaseQRankSum=-0.283;ClippingRankSum=0.000;DP=62;ExcessHet=3.0103;FS=2.134;MLEAC=1;MLEAF=0.500;MQ=43.97;MQRankSum=0.940;QD=9.16;ReadPosRankSum=1.372;SOR=1.030	GT:AD:DP:GQ:PL	0/1:34,28:62:99:596,0,768
3R	30892781	.	C	T	570.77	.	AC=1;AF=0.500;AN=2;BaseQRankSum=1.927;ClippingRankSum=0.000;DP=60;ExcessHet=3.0103;FS=7.273;MLEAC=1;MLEAF=0.500;MQ=44.00;MQRankSum=0.000;QD=9.51;ReadPosRankSum=1.354;SOR=1.668	GT:AD:DP:GQ:PL	0/1:32,28:60:99:599,0,686
3R	30892896	.	A	C	430.77	.	AC=1;AF=0.500;AN=2;BaseQRankSum=-2.505;ClippingRankSum=0.000;DP=55;ExcessHet=3.0103;FS=3.899;MLEAC=1;MLEAF=0.500;MQ=44.00;MQRankSum=0.000;QD=7.98;ReadPosRankSum=-0.908;SOR=1.335	GT:AD:DP:GQ:PL	0/1:31,23:54:99:459,0,701
3R	30893021	.	C	CGGACATGACA	1215.73	.	AC=1;AF=0.500;AN=2;BaseQRankSum=-0.556;ClippingRankSum=0.000;DP=62;ExcessHet=3.0103;FS=7.092;MLEAC=1;MLEAF=0.500;MQ=43.72;MQRankSum=-1.427;QD=20.61;ReadPosRankSum=0.015;SOR=1.135	GT:AD:DP:GQ:PL	0/1:30,29:59:99:1253,0,2571
3R	30893118	.	G	A	490.77	.	AC=1;AF=0.500;AN=2;BaseQRankSum=0.835;ClippingRankSum=0.000;DP=61;ExcessHet=3.0103;FS=0.000;MLEAC=1;MLEAF=0.500;MQ=44.00;MQRankSum=0.000;QD=8.18;ReadPosRankSum=-0.033;SOR=0.760	GT:AD:DP:GQ:PL	0/1:34,26:60:99:519,0,713
3R	30893133	.	G	A	594.77	.	AC=1;AF=0.500;AN=2;BaseQRankSum=0.516;ClippingRankSum=0.000;DP=65;ExcessHet=3.0103;FS=0.000;MLEAC=1;MLEAF=0.500;MQ=44.00;MQRankSum=0.000;QD=9.15;ReadPosRankSum=0.342;SOR=0.656	GT:AD:DP:GQ:PL	0/1:35,30:65:99:623,0,714
3R	30893199	.	T	C	693.77	.	AC=1;AF=0.500;AN=2;BaseQRankSum=-3.379;ClippingRankSum=0.000;DP=70;ExcessHet=3.0103;FS=4.721;MLEAC=1;MLEAF=0.500;MQ=43.97;MQRankSum=-1.000;QD=9.91;ReadPosRankSum=0.428;SOR=0.515	GT:AD:DP:GQ:PL	0/1:36,34:70:99:722,0,772
3R	30893426	.	T	TAC	941.73	.	AC=1;AF=0.500;AN=2;BaseQRankSum=0.893;ClippingRankSum=0.000;DP=70;ExcessHet=3.0103;FS=0.925;MLEAC=1;MLEAF=0.500;MQ=43.79;MQRankSum=-1.111;QD=13.65;ReadPosRankSum=-0.690;SOR=0.916	GT:AD:DP:GQ:PL	0/1:39,30:69:99:979,0,1351
3R	30893453	.	T	G	569.77	.	AC=1;AF=0.500;AN=2;BaseQRankSum=-0.731;ClippingRankSum=0.000;DP=69;ExcessHet=3.0103;FS=3.257;MLEAC=1;MLEAF=0.500;MQ=43.78;MQRankSum=-1.111;QD=8.26;ReadPosRankSum=0.242;SOR=0.640	GT:AD:DP:GQ:PL	0/1:39,30:69:99:598,0,867
3R	30893522	.	T	C	626.77	.	AC=1;AF=0.500;AN=2;BaseQRankSum=-1.046;ClippingRankSum=0.000;DP=65;ExcessHet=3.0103;FS=4.883;MLEAC=1;MLEAF=0.500;MQ=43.77;MQRankSum=-1.016;QD=9.64;ReadPosRankSum=-0.801;SOR=0.668	GT:AD:DP:GQ:PL	0/1:34,31:65:99:655,0,756
3R	30893548	.	A	C	1143.77	.	AC=1;AF=0.500;AN=2;BaseQRankSum=-1.877;ClippingRankSum=0.000;DP=66;ExcessHet=3.0103;FS=2.064;MLEAC=1;MLEAF=0.500;MQ=44.00;MQRankSum=0.000;QD=17.33;ReadPosRankSum=-0.315;SOR=0.536	GT:AD:DP:GQ:PL	0/1:35,31:66:99:1172,0,1388
3R	30893558	.	A	G	1116.77	.	AC=1;AF=0.500;AN=2;BaseQRankSum=-0.283;ClippingRankSum=0.000;DP=68;ExcessHet=3.0103;FS=4.834;MLEAC=1;MLEAF=0.500;MQ=44.00;MQRankSum=0.000;QD=16.42;ReadPosRankSum=0.339;SOR=0.418	GT:AD:DP:GQ:PL	0/1:37,31:68:99:1145,0,1455
3R	30893695	.	T	A	511.77	.	AC=1;AF=0.500;AN=2;BaseQRankSum=0.471;ClippingRankSum=0.000;DP=56;ExcessHet=3.0103;FS=2.284;MLEAC=1;MLEAF=0.500;MQ=44.00;MQRankSum=0.000;QD=9.14;ReadPosRankSum=1.286;SOR=0.384	GT:AD:DP:GQ:PL	0/1:30,26:56:99:540,0,662
3R	30893766	.	G	A	444.77	.	AC=1;AF=0.500;AN=2;BaseQRankSum=4.113;ClippingRankSum=0.000;DP=53;ExcessHet=3.0103;FS=4.062;MLEAC=1;MLEAF=0.500;MQ=44.00;MQRankSum=0.000;QD=8.55;ReadPosRankSum=-2.029;SOR=1.414	GT:AD:DP:GQ:PL	0/1:30,22:52:99:473,0,649
3R	30893828	.	G	T	479.73	.	AC=1;AF=0.500;AN=2;BaseQRankSum=0.935;ClippingRankSum=0.000;DP=52;ExcessHet=3.0103;FS=3.899;MLEAC=1;MLEAF=0.500;MQ=44.00;MQRankSum=0.000;QD=9.23;ReadPosRankSum=1.046;SOR=1.003	GT:AD:DP:GQ:PL	0/1:29,23:52:99:517,0,1078
3R	30893829	.	C	G	341.77	.	AC=1;AF=0.500;AN=2;BaseQRankSum=0.225;ClippingRankSum=0.000;DP=51;ExcessHet=3.0103;FS=3.899;MLEAC=1;MLEAF=0.500;MQ=44.00;MQRankSum=0.000;QD=6.84;ReadPosRankSum=1.115;SOR=1.003	GT:AD:DP:GQ:PL	0/1:28,22:50:99:370,0,1081
3R	30894813	.	T	A	669.77	.	AC=1;AF=0.500;AN=2;BaseQRankSum=-1.445;ClippingRankSum=0.000;DP=56;ExcessHet=3.0103;FS=0.000;MLEAC=1;MLEAF=0.500;MQ=44.00;MQRankSum=0.000;QD=11.96;ReadPosRankSum=0.178;SOR=0.689	GT:AD:DP:GQ:PL	0/1:25,31:56:99:698,0,535
3R	30894917	.	T	C	551.77	.	AC=1;AF=0.500;AN=2;BaseQRankSum=-0.749;ClippingRankSum=0.000;DP=56;ExcessHet=3.0103;FS=1.026;MLEAC=1;MLEAF=0.500;MQ=44.00;MQRankSum=0.000;QD=9.85;ReadPosRankSum=-0.285;SOR=0.728	GT:AD:DP:GQ:PL	0/1:28,28:56:99:580,0,590
3R	30895032	.	C	T	700.77	.	AC=1;AF=0.500;AN=2;BaseQRankSum=1.358;ClippingRankSum=0.000;DP=57;ExcessHet=3.0103;FS=3.809;MLEAC=1;MLEAF=0.500;MQ=44.00;MQRankSum=0.000;QD=12.29;ReadPosRankSum=-0.787;SOR=1.352	GT:AD:DP:GQ:PL	0/1:24,33:57:99:729,0,497
3R	30895062	.	G	T	668.77	.	AC=1;AF=0.500;AN=2;BaseQRankSum=0.625;ClippingRankSum=0.000;DP=60;ExcessHet=3.0103;FS=0.000;MLEAC=1;MLEAF=0.500;MQ=44.00;MQRankSum=0.000;QD=11.34;ReadPosRankSum=-0.210;SOR=0.743	GT:AD:DP:GQ:PL	0/1:27,32:59:99:697,0,540
3R	30895718	.	C	G	508.77	.	AC=1;AF=0.500;AN=2;BaseQRankSum=3.448;ClippingRankSum=0.000;DP=54;ExcessHet=3.0103;FS=2.323;MLEAC=1;MLEAF=0.500;MQ=44.00;MQRankSum=0.000;QD=9.60;ReadPosRankSum=-1.499;SOR=0.713	GT:AD:DP:GQ:PL	0/1:29,24:53:99:537,0,622
3R	30895749	.	G	A	443.77	.	AC=1;AF=0.500;AN=2;BaseQRankSum=3.704;ClippingRankSum=0.000;DP=45;ExcessHet=3.0103;FS=0.000;MLEAC=1;MLEAF=0.500;MQ=44.00;MQRankSum=0.000;QD=9.86;ReadPosRankSum=-1.110;SOR=0.622	GT:AD:DP:GQ:PL	0/1:23,22:45:99:472,0,468
3R	30895780	.	T	C	508.77	.	AC=1;AF=0.500;AN=2;BaseQRankSum=1.391;ClippingRankSum=0.000;DP=47;ExcessHet=3.0103;FS=1.121;MLEAC=1;MLEAF=0.500;MQ=43.78;MQRankSum=-1.369;QD=10.82;ReadPosRankSum=0.081;SOR=0.950	GT:AD:DP:GQ:PL	0/1:23,24:47:99:537,0,473
3R	30895893	.	T	C	387.77	.	AC=1;AF=0.500;AN=2;BaseQRankSum=0.555;ClippingRankSum=0.000;DP=46;ExcessHet=3.0103;FS=0.000;MLEAC=1;MLEAF=0.500;MQ=43.78;MQRankSum=-1.599;QD=8.43;ReadPosRankSum=0.370;SOR=0.733	GT:AD:DP:GQ:PL	0/1:26,20:46:99:416,0,586
3R	30896091	.	T	C	336.77	.	AC=1;AF=0.500;AN=2;BaseQRankSum=-0.988;ClippingRankSum=0.000;DP=44;ExcessHet=3.0103;FS=4.454;MLEAC=1;MLEAF=0.500;MQ=43.96;MQRankSum=-1.156;QD=7.65;ReadPosRankSum=-0.838;SOR=1.493	GT:AD:DP:GQ:PL	0/1:26,18:44:99:365,0,578
3R	30896162	.	G	A	63.77	.	AC=1;AF=0.500;AN=2;BaseQRankSum=0.455;ClippingRankSum=0.000;DP=34;ExcessHet=3.0103;FS=1.666;MLEAC=1;MLEAF=0.500;MQ=43.94;MQRankSum=-1.891;QD=1.88;ReadPosRankSum=-0.746;SOR=0.799	GT:AD:DP:GQ:PL	0/1:27,7:34:92:92,0,633
3R	30896319	.	T	TG	305.73	.	AC=1;AF=0.500;AN=2;BaseQRankSum=0.574;ClippingRankSum=0.000;DP=44;ExcessHet=3.0103;FS=5.427;MLEAC=1;MLEAF=0.500;MQ=43.68;MQRankSum=-3.791;QD=6.95;ReadPosRankSum=-0.182;SOR=0.861	GT:AD:DP:GQ:PL	0/1:34,10:44:99:343,0,1504
3R	30896322	.	A	T	314.77	.	AC=1;AF=0.500;AN=2;BaseQRankSum=0.138;ClippingRankSum=0.000;DP=45;ExcessHet=3.0103;FS=3.142;MLEAC=1;MLEAF=0.500;MQ=43.69;MQRankSum=-3.611;QD=6.99;ReadPosRankSum=-0.397;SOR=0.569	GT:AD:DP:GQ:PL	0/1:34,11:45:99:343,0,1504
3R	30896588	.	A	T	501.77	.	AC=1;AF=0.500;AN=2;BaseQRankSum=2.793;ClippingRankSum=0.000;DP=56;ExcessHet=3.0103;FS=2.302;MLEAC=1;MLEAF=0.500;MQ=43.86;MQRankSum=-2.357;QD=8.96;ReadPosRankSum=-2.542;SOR=1.106	GT:AD:DP:GQ:PL	0/1:32,24:56:99:530,0,730
3R	30896646	.	C	T	510.77	.	AC=1;AF=0.500;AN=2;BaseQRankSum=1.621;ClippingRankSum=0.000;DP=57;ExcessHet=3.0103;FS=5.460;MLEAC=1;MLEAF=0.500;MQ=43.90;MQRankSum=-1.905;QD=8.96;ReadPosRankSum=0.500;SOR=1.417	GT:AD:DP:GQ:PL	0/1:31,26:57:99:539,0,663
3R	30896674	.	A	C	581.77	.	AC=1;AF=0.500;AN=2;BaseQRankSum=0.597;ClippingRankSum=0.000;DP=58;ExcessHet=3.0103;FS=17.409;MLEAC=1;MLEAF=0.500;MQ=43.93;MQRankSum=-1.452;QD=10.03;ReadPosRankSum=0.397;SOR=2.100	GT:AD:DP:GQ:PL	0/1:30,28:58:99:610,0,660
3R	30896726	.	T	C	956.77	.	AC=1;AF=0.500;AN=2;BaseQRankSum=-3.119;ClippingRankSum=0.000;DP=54;ExcessHet=3.0103;FS=9.530;MLEAC=1;MLEAF=0.500;MQ=44.00;MQRankSum=0.000;QD=17.72;ReadPosRankSum=0.009;SOR=1.341	GT:AD:DP:GQ:PL	0/1:28,26:54:99:985,0,1097
3R	30896728	.	A	C	956.77	.	AC=1;AF=0.500;AN=2;BaseQRankSum=-2.038;ClippingRankSum=0.000;DP=53;ExcessHet=3.0103;FS=10.088;MLEAC=1;MLEAF=0.500;MQ=44.00;MQRankSum=0.000;QD=18.05;ReadPosRankSum=0.169;SOR=1.523	GT:AD:DP:GQ:PL	0/1:28,25:53:99:985,0,1097
3R	30896731	.	T	A	936.77	.	AC=1;AF=0.500;AN=2;BaseQRankSum=-0.368;ClippingRankSum=0.000;DP=53;ExcessHet=3.0103;FS=10.088;MLEAC=1;MLEAF=0.500;MQ=44.00;MQRankSum=0.000;QD=17.67;ReadPosRankSum=0.071;SOR=1.523	GT:AD:DP:GQ:PL	0/1:28,25:53:99:965,0,1083
3R	30896783	.	A	G	302.77	.	AC=1;AF=0.500;AN=2;BaseQRankSum=-1.325;ClippingRankSum=0.000;DP=45;ExcessHet=3.0103;FS=0.000;MLEAC=1;MLEAF=0.500;MQ=44.00;MQRankSum=0.000;QD=6.73;ReadPosRankSum=-0.234;SOR=0.610	GT:AD:DP:GQ:PL	0/1:28,17:45:99:331,0,625
3R	30896839	.	A	G	482.77	.	AC=1;AF=0.500;AN=2;BaseQRankSum=-1.533;ClippingRankSum=0.000;DP=45;ExcessHet=3.0103;FS=4.517;MLEAC=1;MLEAF=0.500;MQ=44.00;MQRankSum=0.000;QD=10.73;ReadPosRankSum=-0.446;SOR=0.973	GT:AD:DP:GQ:PL	0/1:30,15:45:99:511,0,1180
3R	30896847	.	G	GT	504.73	.	AC=1;AF=0.500;AN=2;BaseQRankSum=2.175;ClippingRankSum=0.000;DP=44;ExcessHet=3.0103;FS=6.714;MLEAC=1;MLEAF=0.500;MQ=44.00;MQRankSum=0.000;QD=11.47;ReadPosRankSum=-0.557;SOR=1.396	GT:AD:DP:GQ:PL	0/1:29,15:44:99:542,0,1185
3R	30896963	.	T	C	437.77	.	AC=1;AF=0.500;AN=2;BaseQRankSum=-2.273;ClippingRankSum=0.000;DP=48;ExcessHet=3.0103;FS=4.047;MLEAC=1;MLEAF=0.500;MQ=43.85;MQRankSum=1.001;QD=9.12;ReadPosRankSum=1.235;SOR=1.315	GT:AD:DP:GQ:PL	0/1:25,23:48:99:466,0,552
3R	30897012	.	G	T	528.77	.	AC=1;AF=0.500;AN=2;BaseQRankSum=2.943;ClippingRankSum=0.000;DP=54;ExcessHet=3.0103;FS=2.239;MLEAC=1;MLEAF=0.500;MQ=43.79;MQRankSum=0.503;QD=9.79;ReadPosRankSum=-2.001;SOR=0.893	GT:AD:DP:GQ:PL	0/1:29,25:54:99:557,0,616
3R	30897225	.	G	GT	468.73	.	AC=1;AF=0.500;AN=2;BaseQRankSum=0.261;ClippingRankSum=0.000;DP=54;ExcessHet=3.0103;FS=3.840;MLEAC=1;MLEAF=0.500;MQ=44.00;MQRankSum=0.000;QD=8.68;ReadPosRankSum=-1.423;SOR=0.734	GT:AD:DP:GQ:PL	0/1:29,25:54:99:506,0,619
3R	30897332	.	T	C	535.77	.	AC=1;AF=0.500;AN=2;BaseQRankSum=-1.510;ClippingRankSum=0.000;DP=54;ExcessHet=3.0103;FS=3.668;MLEAC=1;MLEAF=0.500;MQ=44.00;MQRankSum=0.000;QD=9.92;ReadPosRankSum=0.043;SOR=0.625	GT:AD:DP:GQ:PL	0/1:26,28:54:99:564,0,520
3R	30897353	.	C	T	459.77	.	AC=1;AF=0.500;AN=2;BaseQRankSum=0.837;ClippingRankSum=0.000;DP=56;ExcessHet=3.0103;FS=0.000;MLEAC=1;MLEAF=0.500;MQ=44.00;MQRankSum=0.000;QD=8.21;ReadPosRankSum=0.234;SOR=0.693	GT:AD:DP:GQ:PL	0/1:30,26:56:99:488,0,604
3R	30897465	.	T	C	344.77	.	AC=1;AF=0.500;AN=2;BaseQRankSum=0.672;ClippingRankSum=0.000;DP=52;ExcessHet=3.0103;FS=2.522;MLEAC=1;MLEAF=0.500;MQ=44.00;MQRankSum=0.000;QD=6.63;ReadPosRankSum=0.205;SOR=0.352	GT:AD:DP:GQ:PL	0/1:33,19:52:99:373,0,748
3R	30897513	.	C	T	405.77	.	AC=1;AF=0.500;AN=2;BaseQRankSum=1.177;ClippingRankSum=0.000;DP=52;ExcessHet=3.0103;FS=3.978;MLEAC=1;MLEAF=0.500;MQ=43.72;MQRankSum=-1.612;QD=7.96;ReadPosRankSum=-1.111;SOR=0.970	GT:AD:DP:GQ:PL	0/1:29,22:51:99:434,0,621
3R	30897634	.	C	A	387.77	.	AC=1;AF=0.500;AN=2;BaseQRankSum=2.207;ClippingRankSum=0.000;DP=48;ExcessHet=3.0103;FS=0.000;MLEAC=1;MLEAF=0.500;MQ=44.00;MQRankSum=0.000;QD=8.08;ReadPosRankSum=-0.785;SOR=0.656	GT:AD:DP:GQ:PL	0/1:28,20:48:99:416,0,602
3R	30897654	.	A	T	294.77	.	AC=1;AF=0.500;AN=2;BaseQRankSum=-0.426;ClippingRankSum=0.000;DP=47;ExcessHet=3.0103;FS=0.000;MLEAC=1;MLEAF=0.500;MQ=44.00;MQRankSum=0.000;QD=6.27;ReadPosRankSum=-0.603;SOR=0.634	GT:AD:DP:GQ:PL	0/1:30,17:47:99:323,0,629
3R	30897666	.	A	C	246.77	.	AC=1;AF=0.500;AN=2;BaseQRankSum=-3.591;ClippingRankSum=0.000;DP=50;ExcessHet=3.0103;FS=0.000;MLEAC=1;MLEAF=0.500;MQ=44.00;MQRankSum=0.000;QD=4.94;ReadPosRankSum=-0.810;SOR=0.629	GT:AD:DP:GQ:PL	0/1:33,17:50:99:275,0,769
3R	30898149	.	T	C	285.77	.	AC=1;AF=0.500;AN=2;BaseQRankSum=-1.007;ClippingRankSum=0.000;DP=36;ExcessHet=3.0103;FS=5.188;MLEAC=1;MLEAF=0.500;MQ=43.84;MQRankSum=-1.530;QD=8.66;ReadPosRankSum=0.809;SOR=0.910	GT:AD:DP:GQ:PL	0/1:18,15:33:99:314,0,390
3R	30898505	.	T	A	442.77	.	AC=1;AF=0.500;AN=2;BaseQRankSum=-2.491;ClippingRankSum=0.000;DP=64;ExcessHet=3.0103;FS=0.962;MLEAC=1;MLEAF=0.500;MQ=43.66;MQRankSum=-4.122;QD=6.92;ReadPosRankSum=0.042;SOR=0.569	GT:AD:DP:GQ:PL	0/1:40,24:64:99:471,0,927
3R	30898556	.	T	C	807.77	.	AC=1;AF=0.500;AN=2;BaseQRankSum=-0.745;ClippingRankSum=0.000;DP=57;ExcessHet=3.0103;FS=2.315;MLEAC=1;MLEAF=0.500;MQ=43.45;MQRankSum=-5.331;QD=14.17;ReadPosRankSum=-1.468;SOR=1.050	GT:AD:DP:GQ:PL	0/1:35,22:57:99:836,0,1426
3R	30898558	.	ATAAATGGCTTAAATGTCT	A	765.73	.	AC=1;AF=0.500;AN=2;BaseQRankSum=-1.199;ClippingRankSum=0.000;DP=68;ExcessHet=3.0103;FS=5.053;MLEAC=1;MLEAF=0.500;MQ=43.50;MQRankSum=-6.040;QD=11.26;ReadPosRankSum=-1.614;SOR=1.107	GT:AD:DP:GQ:PL	0/1:45,23:68:99:803,0,1872
3R	30898586	.	A	C	801.77	.	AC=1;AF=0.500;AN=2;BaseQRankSum=-2.914;ClippingRankSum=0.000;DP=64;ExcessHet=3.0103;FS=9.312;MLEAC=1;MLEAF=0.500;MQ=43.43;MQRankSum=-6.055;QD=12.53;ReadPosRankSum=-1.610;SOR=1.303	GT:AD:DP:GQ:PL	0/1:41,23:64:99:830,0,1664
3R	30898619	.	A	T	763.77	.	AC=1;AF=0.500;AN=2;BaseQRankSum=-0.714;ClippingRankSum=0.000;DP=69;ExcessHet=3.0103;FS=8.737;MLEAC=1;MLEAF=0.500;MQ=43.40;MQRankSum=-6.893;QD=11.07;ReadPosRankSum=-0.239;SOR=1.134	GT:AD:DP:GQ:PL	0/1:45,24:69:99:792,0,1740
3R	30898635	.	T	A	755.77	.	AC=1;AF=0.500;AN=2;BaseQRankSum=1.759;ClippingRankSum=0.000;DP=63;ExcessHet=3.0103;FS=7.163;MLEAC=1;MLEAF=0.500;MQ=43.41;MQRankSum=-6.468;QD=12.00;ReadPosRankSum=-1.399;SOR=0.558	GT:AD:DP:GQ:PL	0/1:41,22:63:99:784,0,1628
3R	30898682	.	C	CAAATTGATGTTATG	963.73	.	AC=1;AF=0.500;AN=2;BaseQRankSum=0.500;ClippingRankSum=0.000;DP=71;ExcessHet=3.0103;FS=3.397;MLEAC=1;MLEAF=0.500;MQ=43.37;MQRankSum=-6.746;QD=13.77;ReadPosRankSum=-2.077;SOR=0.377	GT:AD:DP:GQ:PL	0/1:44,26:70:99:1001,0,1766
3R	30898747	.	C	T	357.77	.	AC=1;AF=0.500;AN=2;BaseQRankSum=0.241;ClippingRankSum=0.000;DP=62;ExcessHet=3.0103;FS=1.037;MLEAC=1;MLEAF=0.500;MQ=43.58;MQRankSum=-5.033;QD=5.77;ReadPosRankSum=0.157;SOR=0.923	GT:AD:DP:GQ:PL	0/1:41,21:62:99:386,0,916
3R	30898787	.	T	C	455.77	.	AC=1;AF=0.500;AN=2;BaseQRankSum=0.353;ClippingRankSum=0.000;DP=54;ExcessHet=3.0103;FS=1.164;MLEAC=1;MLEAF=0.500;MQ=43.71;MQRankSum=-4.505;QD=8.44;ReadPosRankSum=0.303;SOR=0.492	GT:AD:DP:GQ:PL	0/1:39,15:54:99:484,0,1522
3R	30898796	.	A	G	459.77	.	AC=1;AF=0.500;AN=2;BaseQRankSum=0.239;ClippingRankSum=0.000;DP=51;ExcessHet=3.0103;FS=1.212;MLEAC=1;MLEAF=0.500;MQ=43.67;MQRankSum=-4.701;QD=9.02;ReadPosRankSum=0.166;SOR=0.431	GT:AD:DP:GQ:PL	0/1:36,15:51:99:488,0,1466
3R	30898837	.	T	C	315.77	.	AC=1;AF=0.500;AN=2;BaseQRankSum=-1.696;ClippingRankSum=0.000;DP=51;ExcessHet=3.0103;FS=0.000;MLEAC=1;MLEAF=0.500;MQ=43.69;MQRankSum=-4.114;QD=6.19;ReadPosRankSum=0.670;SOR=0.638	GT:AD:DP:GQ:PL	0/1:33,18:51:99:344,0,781
3R	30898897	.	A	G	275.77	.	AC=1;AF=0.500;AN=2;BaseQRankSum=-0.994;ClippingRankSum=0.000;DP=50;ExcessHet=3.0103;FS=0.000;MLEAC=1;MLEAF=0.500;MQ=43.54;MQRankSum=-4.545;QD=5.52;ReadPosRankSum=0.677;SOR=0.743	GT:AD:DP:GQ:PL	0/1:33,17:50:99:304,0,778
3R	30898984	.	C	T	276.77	.	AC=1;AF=0.500;AN=2;BaseQRankSum=3.625;ClippingRankSum=0.000;DP=51;ExcessHet=3.0103;FS=0.000;MLEAC=1;MLEAF=0.500;MQ=43.78;MQRankSum=-2.589;QD=5.43;ReadPosRankSum=0.117;SOR=0.546	GT:AD:DP:GQ:PL	0/1:35,16:51:99:305,0,810
3R	30899210	.	A	G	240.77	.	AC=1;AF=0.500;AN=2;BaseQRankSum=-1.065;ClippingRankSum=0.000;DP=39;ExcessHet=3.0103;FS=1.323;MLEAC=1;MLEAF=0.500;MQ=44.00;MQRankSum=0.000;QD=6.34;ReadPosRankSum=0.449;SOR=0.870	GT:AD:DP:GQ:PL	0/1:24,14:38:99:269,0,502
3R	30899292	.	C	A	388.77	.	AC=1;AF=0.500;AN=2;BaseQRankSum=2.329;ClippingRankSum=0.000;DP=43;ExcessHet=3.0103;FS=2.675;MLEAC=1;MLEAF=0.500;MQ=44.00;MQRankSum=0.000;QD=9.04;ReadPosRankSum=-0.782;SOR=0.380	GT:AD:DP:GQ:PL	0/1:23,20:43:99:417,0,497
3R	30899357	.	T	C	852.77	.	AC=1;AF=0.500;AN=2;BaseQRankSum=-1.387;ClippingRankSum=0.000;DP=62;ExcessHet=3.0103;FS=1.018;MLEAC=1;MLEAF=0.500;MQ=43.92;MQRankSum=-0.165;QD=13.98;ReadPosRankSum=0.438;SOR=0.558	GT:AD:DP:GQ:PL	0/1:35,26:61:99:881,0,767
3R	30899373	.	A	G	841.77	.	AC=1;AF=0.500;AN=2;BaseQRankSum=2.290;ClippingRankSum=0.000;DP=59;ExcessHet=3.0103;FS=1.049;MLEAC=1;MLEAF=0.500;MQ=43.92;MQRankSum=-0.251;QD=14.51;ReadPosRankSum=0.254;SOR=0.904	GT:AD:DP:GQ:PL	0/1:35,23:58:99:870,0,759
3R	30899388	.	A	AATGTGT	951.73	.	AC=1;AF=0.500;AN=2;BaseQRankSum=-0.999;ClippingRankSum=0.000;DP=60;ExcessHet=3.0103;FS=0.000;MLEAC=1;MLEAF=0.500;MQ=43.92;MQRankSum=-0.200;QD=16.41;ReadPosRankSum=-0.861;SOR=0.667	GT:AD:DP:GQ:PL	0/1:34,24:58:99:989,0,1336
3R	30899415	.	C	T	864.77	.	AC=1;AF=0.500;AN=2;BaseQRankSum=-0.300;ClippingRankSum=0.000;DP=60;ExcessHet=3.0103;FS=1.018;MLEAC=1;MLEAF=0.500;MQ=43.92;MQRankSum=-0.122;QD=14.66;ReadPosRankSum=-1.551;SOR=0.465	GT:AD:DP:GQ:PL	0/1:33,26:59:99:893,0,706
3R	30899435	.	G	C	957.77	.	AC=1;AF=0.500;AN=2;BaseQRankSum=-2.124;ClippingRankSum=0.000;DP=61;ExcessHet=3.0103;FS=0.000;MLEAC=1;MLEAF=0.500;MQ=43.97;MQRankSum=-1.110;QD=15.96;ReadPosRankSum=-0.851;SOR=0.567	GT:AD:DP:GQ:PL	0/1:34,26:60:99:986,0,1369
3R	30899436	.	C	G	957.77	.	AC=1;AF=0.500;AN=2;BaseQRankSum=-0.727;ClippingRankSum=0.000;DP=62;ExcessHet=3.0103;FS=0.000;MLEAC=1;MLEAF=0.500;MQ=43.97;MQRankSum=-1.127;QD=15.70;ReadPosRankSum=-0.605;SOR=0.634	GT:AD:DP:GQ:PL	0/1:35,26:61:99:986,0,1369
3R	30899490	.	C	T	535.77	.	AC=1;AF=0.500;AN=2;BaseQRankSum=0.793;ClippingRankSum=0.000;DP=56;ExcessHet=3.0103;FS=0.000;MLEAC=1;MLEAF=0.500;MQ=43.93;MQRankSum=-1.454;QD=9.57;ReadPosRankSum=0.205;SOR=0.582	GT:AD:DP:GQ:PL	0/1:29,27:56:99:564,0,632
3R	30899597	.	A	G	480.77	.	AC=1;AF=0.500;AN=2;BaseQRankSum=1.132;ClippingRankSum=0.000;DP=47;ExcessHet=3.0103;FS=6.729;MLEAC=1;MLEAF=0.500;MQ=43.83;MQRankSum=-1.783;QD=10.23;ReadPosRankSum=-1.133;SOR=0.184	GT:AD:DP:GQ:PL	0/1:24,23:47:99:509,0,483
3R	30899629	.	C	T	417.77	.	AC=1;AF=0.500;AN=2;BaseQRankSum=1.773;ClippingRankSum=0.000;DP=42;ExcessHet=3.0103;FS=1.464;MLEAC=1;MLEAF=0.500;MQ=43.95;MQRankSum=-1.001;QD=9.95;ReadPosRankSum=-2.362;SOR=0.400	GT:AD:DP:GQ:PL	0/1:22,20:42:99:446,0,491
3R	30899812	.	C	CT	246.73	.	AC=1;AF=0.500;AN=2;BaseQRankSum=-2.124;ClippingRankSum=0.000;DP=44;ExcessHet=3.0103;FS=1.273;MLEAC=1;MLEAF=0.500;MQ=43.89;MQRankSum=0.039;QD=6.67;ReadPosRankSum=-0.228;SOR=0.446	GT:AD:DP:GQ:PL	0/1:19,18:37:99:284,0,293
3R	30900588	.	AG	A	1096.73	.	AC=1;AF=0.500;AN=2;BaseQRankSum=0.082;ClippingRankSum=0.000;DP=58;ExcessHet=3.0103;FS=9.450;MLEAC=1;MLEAF=0.500;MQ=44.00;MQRankSum=0.000;QD=18.91;ReadPosRankSum=-0.638;SOR=1.342	GT:AD:DP:GQ:PL	0/1:29,29:58:99:1134,0,1691
3R	30900590	.	AG	A	1096.73	.	AC=1;AF=0.500;AN=2;BaseQRankSum=-1.139;ClippingRankSum=0.000;DP=59;ExcessHet=3.0103;FS=9.192;MLEAC=1;MLEAF=0.500;MQ=44.00;MQRankSum=0.000;QD=18.59;ReadPosRankSum=-0.986;SOR=1.194	GT:AD:DP:GQ:PL	0/1:29,30:59:99:1134,0,1691
3R	30900682	.	T	A	448.77	.	AC=1;AF=0.500;AN=2;BaseQRankSum=1.003;ClippingRankSum=0.000;DP=62;ExcessHet=3.0103;FS=3.548;MLEAC=1;MLEAF=0.500;MQ=44.00;MQRankSum=0.000;QD=7.36;ReadPosRankSum=-0.596;SOR=0.672	GT:AD:DP:GQ:PL	0/1:37,24:61:99:477,0,828
3R	30900823	.	A	C	170.77	.	AC=1;AF=0.500;AN=2;BaseQRankSum=-0.896;ClippingRankSum=0.000;DP=42;ExcessHet=3.0103;FS=0.000;MLEAC=1;MLEAF=0.500;MQ=44.00;MQRankSum=0.000;QD=4.07;ReadPosRankSum=0.019;SOR=0.869	GT:AD:DP:GQ:PL	0/1:30,12:42:99:199,0,699
3R	30900837	.	T	A	180.77	.	AC=1;AF=0.500;AN=2;BaseQRankSum=0.343;ClippingRankSum=0.000;DP=43;ExcessHet=3.0103;FS=0.000;MLEAC=1;MLEAF=0.500;MQ=44.00;MQRankSum=0.000;QD=4.20;ReadPosRankSum=0.989;SOR=0.634	GT:AD:DP:GQ:PL	0/1:31,12:43:99:209,0,753
3R	30900862	.	T	G	528.77	.	AC=1;AF=0.500;AN=2;BaseQRankSum=-1.122;ClippingRankSum=0.000;DP=44;ExcessHet=3.0103;FS=0.000;MLEAC=1;MLEAF=0.500;MQ=44.00;MQRankSum=0.000;QD=12.02;ReadPosRankSum=-0.893;SOR=0.725	GT:AD:DP:GQ:PL	0/1:29,15:44:99:557,0,1231
3R	30900865	.	T	A	528.77	.	AC=1;AF=0.500;AN=2;BaseQRankSum=-0.419;ClippingRankSum=0.000;DP=46;ExcessHet=3.0103;FS=1.182;MLEAC=1;MLEAF=0.500;MQ=44.00;MQRankSum=0.000;QD=11.49;ReadPosRankSum=-1.004;SOR=0.914	GT:AD:DP:GQ:PL	0/1:30,16:46:99:557,0,1231
3R	30900889	.	A	G	311.77	.	AC=1;AF=0.500;AN=2;BaseQRankSum=-3.382;ClippingRankSum=0.000;DP=50;ExcessHet=3.0103;FS=2.585;MLEAC=1;MLEAF=0.500;MQ=44.00;MQRankSum=0.000;QD=6.24;ReadPosRankSum=-0.596;SOR=0.324	GT:AD:DP:GQ:PL	0/1:32,18:50:99:340,0,749
3R	30900909	.	T	C	410.77	.	AC=1;AF=0.500;AN=2;BaseQRankSum=-2.507;ClippingRankSum=0.000;DP=55;ExcessHet=3.0103;FS=5.429;MLEAC=1;MLEAF=0.500;MQ=44.00;MQRankSum=0.000;QD=7.47;ReadPosRankSum=-0.499;SOR=0.610	GT:AD:DP:GQ:PL	0/1:33,22:55:99:439,0,758
3R	30900955	.	C	T	541.77	.	AC=1;AF=0.500;AN=2;BaseQRankSum=0.241;ClippingRankSum=0.000;DP=62;ExcessHet=3.0103;FS=5.137;MLEAC=1;MLEAF=0.500;MQ=44.00;MQRankSum=0.000;QD=8.74;ReadPosRankSum=-0.174;SOR=0.537	GT:AD:DP:GQ:PL	0/1:34,28:62:99:570,0,694
3R	30901063	.	T	C	687.77	.	AC=1;AF=0.500;AN=2;BaseQRankSum=0.993;ClippingRankSum=0.000;DP=60;ExcessHet=3.0103;FS=11.872;MLEAC=1;MLEAF=0.500;MQ=43.97;MQRankSum=-0.902;QD=11.46;ReadPosRankSum=-0.187;SOR=1.876	GT:AD:DP:GQ:PL	0/1:28,32:60:99:716,0,594
3R	30901093	.	G	A	580.77	.	AC=1;AF=0.500;AN=2;BaseQRankSum=4.101;ClippingRankSum=0.000;DP=59;ExcessHet=3.0103;FS=15.228;MLEAC=1;MLEAF=0.500;MQ=43.97;MQRankSum=-1.018;QD=9.84;ReadPosRankSum=0.845;SOR=2.458	GT:AD:DP:GQ:PL	0/1:31,28:59:99:609,0,631
3R	30901129	.	C	T	575.77	.	AC=1;AF=0.500;AN=2;BaseQRankSum=1.088;ClippingRankSum=0.000;DP=62;ExcessHet=3.0103;FS=2.228;MLEAC=1;MLEAF=0.500;MQ=43.76;MQRankSum=-1.548;QD=9.29;ReadPosRankSum=0.665;SOR=1.112	GT:AD:DP:GQ:PL	0/1:34,28:62:99:604,0,752
3R	30901206	.	A	G	506.77	.	AC=1;AF=0.500;AN=2;BaseQRankSum=0.415;ClippingRankSum=0.000;DP=57;ExcessHet=3.0103;FS=1.012;MLEAC=1;MLEAF=0.500;MQ=44.00;MQRankSum=0.000;QD=8.89;ReadPosRankSum=-1.029;SOR=0.796	GT:AD:DP:GQ:PL	0/1:31,26:57:99:535,0,685
3R	30901495	.	A	G	456.77	.	AC=1;AF=0.500;AN=2;BaseQRankSum=-0.943;ClippingRankSum=0.000;DP=63;ExcessHet=3.0103;FS=7.012;MLEAC=1;MLEAF=0.500;MQ=44.00;MQRankSum=0.000;QD=7.25;ReadPosRankSum=-0.040;SOR=1.564	GT:AD:DP:GQ:PL	0/1:38,25:63:99:485,0,875
3R	30901570	.	C	T	531.77	.	AC=1;AF=0.500;AN=2;BaseQRankSum=2.785;ClippingRankSum=0.000;DP=62;ExcessHet=3.0103;FS=6.991;MLEAC=1;MLEAF=0.500;MQ=44.00;MQRankSum=0.000;QD=8.58;ReadPosRankSum=-1.719;SOR=0.905	GT:AD:DP:GQ:PL	0/1:35,27:62:99:560,0,733
3R	30901614	.	T	C	966.77	.	AC=1;AF=0.500;AN=2;BaseQRankSum=-2.910;ClippingRankSum=0.000;DP=59;ExcessHet=3.0103;FS=3.615;MLEAC=1;MLEAF=0.500;MQ=44.00;MQRankSum=0.000;QD=16.39;ReadPosRankSum=0.626;SOR=1.029	GT:AD:DP:GQ:PL	0/1:32,27:59:99:995,0,1280
3R	30901619	.	T	C	996.77	.	AC=1;AF=0.500;AN=2;BaseQRankSum=-2.800;ClippingRankSum=0.000;DP=62;ExcessHet=3.0103;FS=4.994;MLEAC=1;MLEAF=0.500;MQ=44.00;MQRankSum=0.000;QD=16.08;ReadPosRankSum=1.315;SOR=1.115	GT:AD:DP:GQ:PL	0/1:34,28:62:99:1025,0,1298
3R	30901652	.	G	A	1203.77	.	AC=1;AF=0.500;AN=2;BaseQRankSum=1.878;ClippingRankSum=0.000;DP=69;ExcessHet=3.0103;FS=3.240;MLEAC=1;MLEAF=0.500;MQ=44.00;MQRankSum=0.000;QD=17.45;ReadPosRankSum=1.205;SOR=0.395	GT:AD:DP:GQ:PL	0/1:37,32:69:99:1232,0,1394
3R	30901658	.	G	A	1212.77	.	AC=1;AF=0.500;AN=2;BaseQRankSum=-0.793;ClippingRankSum=0.000;DP=65;ExcessHet=3.0103;FS=2.061;MLEAC=1;MLEAF=0.500;MQ=44.00;MQRankSum=0.000;QD=18.66;ReadPosRankSum=0.686;SOR=0.446	GT:AD:DP:GQ:PL	0/1:33,32:65:99:1241,0,1314
3R	30901913	.	A	G	1150.77	.	AC=1;AF=0.500;AN=2;BaseQRankSum=-2.175;ClippingRankSum=0.000;DP=73;ExcessHet=3.0103;FS=0.890;MLEAC=1;MLEAF=0.500;MQ=43.92;MQRankSum=-0.792;QD=15.76;ReadPosRankSum=0.297;SOR=0.778	GT:AD:DP:GQ:PL	0/1:41,32:73:99:1179,0,1852
3R	30901929	.	C	T	1210.77	.	AC=1;AF=0.500;AN=2;BaseQRankSum=0.224;ClippingRankSum=0.000;DP=74;ExcessHet=3.0103;FS=5.957;MLEAC=1;MLEAF=0.500;MQ=43.92;MQRankSum=-0.666;QD=16.36;ReadPosRankSum=-0.557;SOR=1.064	GT:AD:DP:GQ:PL	0/1:39,35:74:99:1239,0,1788
3R	30902182	.	G	GCCC	777.73	.	AC=1;AF=0.500;AN=2;BaseQRankSum=-0.879;ClippingRankSum=0.000;DP=58;ExcessHet=3.0103;FS=1.056;MLEAC=1;MLEAF=0.500;MQ=42.80;MQRankSum=-4.562;QD=13.41;ReadPosRankSum=1.932;SOR=0.466	GT:AD:DP:GQ:PL	0/1:36,22:58:99:815,0,1452
3R	30902183	.	ATG	A	774.73	.	AC=1;AF=0.500;AN=2;BaseQRankSum=-1.443;ClippingRankSum=0.000;DP=58;ExcessHet=3.0103;FS=1.056;MLEAC=1;MLEAF=0.500;MQ=42.80;MQRankSum=-4.562;QD=13.36;ReadPosRankSum=1.900;SOR=0.466	GT:AD:DP:GQ:PL	0/1:36,22:58:99:812,0,1495
3R	30902186	.	G	C	783.77	.	AC=1;AF=0.500;AN=2;BaseQRankSum=-2.782;ClippingRankSum=0.000;DP=58;ExcessHet=3.0103;FS=1.056;MLEAC=1;MLEAF=0.500;MQ=42.80;MQRankSum=-4.562;QD=13.51;ReadPosRankSum=1.988;SOR=0.466	GT:AD:DP:GQ:PL	0/1:36,22:58:99:812,0,1495
3R	30902188	.	GCT	G	774.73	.	AC=1;AF=0.500;AN=2;BaseQRankSum=-2.241;ClippingRankSum=0.000;DP=59;ExcessHet=3.0103;FS=2.260;MLEAC=1;MLEAF=0.500;MQ=42.83;MQRankSum=-4.621;QD=13.13;SOR=0.435	GT:AD:DP:GQ:PL	0/1:37,22:59:99:812,0,1487
3R	30902232	.	C	A	744.77	.	AC=1;AF=0.500;AN=2;BaseQRankSum=0.856;ClippingRankSum=0.000;DP=66;ExcessHet=3.0103;FS=0.918;MLEAC=1;MLEAF=0.500;MQ=42.90;MQRankSum=-4.276;QD=11.28;ReadPosRankSum=-0.559;SOR=0.573	GT:AD:DP:GQ:PL	0/1:31,35:66:99:773,0,628
3R	30902273	.	A	G	540.77	.	AC=1;AF=0.500;AN=2;BaseQRankSum=-4.719;ClippingRankSum=0.000;DP=62;ExcessHet=3.0103;FS=6.963;MLEAC=1;MLEAF=0.500;MQ=42.94;MQRankSum=-5.407;QD=8.72;ReadPosRankSum=0.977;SOR=0.749	GT:AD:DP:GQ:PL	0/1:34,28:62:99:569,0,780
3R	30902298	.	A	G	1065.77	.	AC=1;AF=0.500;AN=2;BaseQRankSum=-2.371;ClippingRankSum=0.000;DP=67;ExcessHet=3.0103;FS=0.930;MLEAC=1;MLEAF=0.500;MQ=42.40;MQRankSum=-5.944;QD=15.91;ReadPosRankSum=-1.391;SOR=0.671	GT:AD:DP:GQ:PL	0/1:38,29:67:99:1094,0,1645
3R	30902301	.	A	C	1134.77	.	AC=1;AF=0.500;AN=2;BaseQRankSum=0.422;ClippingRankSum=0.000;DP=71;ExcessHet=3.0103;FS=0.899;MLEAC=1;MLEAF=0.500;MQ=42.39;MQRankSum=-6.213;QD=15.98;ReadPosRankSum=-1.349;SOR=0.563	GT:AD:DP:GQ:PL	0/1:41,30:71:99:1163,0,1639
3R	30902305	.	C	T	1044.77	.	AC=1;AF=0.500;AN=2;BaseQRankSum=2.711;ClippingRankSum=0.000;DP=72;ExcessHet=3.0103;FS=0.913;MLEAC=1;MLEAF=0.500;MQ=42.19;MQRankSum=-6.469;QD=14.51;ReadPosRankSum=-1.365;SOR=0.644	GT:AD:DP:GQ:PL	0/1:43,29:72:99:1073,0,1716
3R	30902339	.	T	TAAATACGATGATGGGAGATAAC	568.73	.	AC=1;AF=0.500;AN=2;BaseQRankSum=-2.516;ClippingRankSum=0.000;DP=72;ExcessHet=3.0103;FS=7.961;MLEAC=1;MLEAF=0.500;MQ=41.85;MQRankSum=-6.014;QD=9.03;ReadPosRankSum=-5.762;SOR=1.781	GT:AD:DP:GQ:PL	0/1:45,18:63:99:606,0,1835
3R	30902352	.	A	G	181.77	.	AC=1;AF=0.500;AN=2;BaseQRankSum=-0.391;ClippingRankSum=0.000;DP=54;ExcessHet=3.0103;FS=11.758;MLEAC=1;MLEAF=0.500;MQ=43.25;MQRankSum=-5.775;QD=3.37;ReadPosRankSum=-4.497;SOR=2.814	GT:AD:DP:GQ:PL	0/1:45,9:54:99:210,0,1857
3R	30902467	.	T	G	707.77	.	AC=1;AF=0.500;AN=2;BaseQRankSum=-1.360;ClippingRankSum=0.000;DP=48;ExcessHet=3.0103;FS=0.000;MLEAC=1;MLEAF=0.500;MQ=43.16;MQRankSum=-3.444;QD=14.75;ReadPosRankSum=-0.593;SOR=0.580	GT:AD:DP:GQ:PL	0/1:27,21:48:99:736,0,1188
3R	30902472	.	T	TAA	713.73	.	AC=1;AF=0.500;AN=2;BaseQRankSum=0.433;ClippingRankSum=0.000;DP=47;ExcessHet=3.0103;FS=0.000;MLEAC=1;MLEAF=0.500;MQ=43.14;MQRankSum=-3.535;QD=15.19;ReadPosRankSum=-0.334;SOR=0.668	GT:AD:DP:GQ:PL	0/1:27,20:47:99:751,0,1188
3R	30902473	.	C	A	722.77	.	AC=1;AF=0.500;AN=2;BaseQRankSum=2.414;ClippingRankSum=0.000;DP=44;ExcessHet=3.0103;FS=1.205;MLEAC=1;MLEAF=0.500;MQ=43.52;MQRankSum=-2.586;QD=16.43;ReadPosRankSum=0.627;SOR=0.639	GT:AD:DP:GQ:PL	0/1:27,17:44:99:751,0,1188
3R	30902475	.	ACTG	A	595.73	.	AC=1;AF=0.500;AN=2;BaseQRankSum=-0.981;ClippingRankSum=0.000;DP=44;ExcessHet=3.0103;FS=1.205;MLEAC=1;MLEAF=0.500;MQ=43.52;MQRankSum=-2.586;QD=13.54;ReadPosRankSum=0.639;SOR=0.639	GT:AD:DP:GQ:PL	0/1:27,17:44:99:633,0,1200
3R	30902761	.	C	G	329.77	.	AC=1;AF=0.500;AN=2;BaseQRankSum=1.550;ClippingRankSum=0.000;DP=49;ExcessHet=3.0103;FS=1.147;MLEAC=1;MLEAF=0.500;MQ=43.68;MQRankSum=-1.125;QD=6.73;ReadPosRankSum=0.076;SOR=0.489	GT:AD:DP:GQ:PL	0/1:31,18:49:99:358,0,666
3R	30902863	.	T	A	843.77	.	AC=1;AF=0.500;AN=2;BaseQRankSum=0.472;ClippingRankSum=0.000;DP=49;ExcessHet=3.0103;FS=2.424;MLEAC=1;MLEAF=0.500;MQ=44.00;MQRankSum=0.000;QD=17.22;ReadPosRankSum=0.555;SOR=0.552	GT:AD:DP:GQ:PL	0/1:26,23:49:99:872,0,1277
3R	30902868	.	A	C	869.77	.	AC=1;AF=0.500;AN=2;BaseQRankSum=-1.460;ClippingRankSum=0.000;DP=50;ExcessHet=3.0103;FS=1.096;MLEAC=1;MLEAF=0.500;MQ=44.00;MQRankSum=0.000;QD=17.40;ReadPosRankSum=0.228;SOR=0.606	GT:AD:DP:GQ:PL	0/1:27,23:50:99:898,0,1305
3R	30903479	.	A	G	153.77	.	AC=1;AF=0.500;AN=2;BaseQRankSum=-2.975;ClippingRankSum=0.000;DP=38;ExcessHet=3.0103;FS=1.475;MLEAC=1;MLEAF=0.500;MQ=43.59;MQRankSum=0.696;QD=4.05;ReadPosRankSum=-1.332;SOR=0.320	GT:AD:DP:GQ:PL	0/1:27,11:38:99:182,0,663
3R	30903528	.	A	G	125.77	.	AC=1;AF=0.500;AN=2;BaseQRankSum=-0.725;ClippingRankSum=0.000;DP=31;ExcessHet=3.0103;FS=9.807;MLEAC=1;MLEAF=0.500;MQ=44.36;MQRankSum=1.635;QD=4.06;ReadPosRankSum=1.735;SOR=0.439	GT:AD:DP:GQ:PL	0/1:22,9:31:99:154,0,492
3R	30903624	.	A	ATATAT	564.73	.	AC=1;AF=0.500;AN=2;BaseQRankSum=0.390;ClippingRankSum=0.000;DP=41;ExcessHet=3.0103;FS=5.501;MLEAC=1;MLEAF=0.500;MQ=44.14;MQRankSum=0.000;QD=14.86;ReadPosRankSum=0.379;SOR=1.322	GT:AD:DP:GQ:PL	0/1:23,15:38:99:602,0,1262
3R	30904065	.	G	T	341.77	.	AC=1;AF=0.500;AN=2;BaseQRankSum=-1.276;ClippingRankSum=0.000;DP=53;ExcessHet=3.0103;FS=1.111;MLEAC=1;MLEAF=0.500;MQ=43.87;MQRankSum=1.112;QD=6.57;ReadPosRankSum=0.562;SOR=0.910	GT:AD:DP:GQ:PL	0/1:33,19:52:99:370,0,753
3R	30904683	.	C	CAGTCCACACAATGGCAGAAAAAATAGCA	799.73	.	AC=1;AF=0.500;AN=2;BaseQRankSum=0.545;ClippingRankSum=0.000;DP=49;ExcessHet=3.0103;FS=2.588;MLEAC=1;MLEAF=0.500;MQ=43.48;MQRankSum=-4.362;QD=17.39;ReadPosRankSum=-2.320;SOR=1.179	GT:AD:DP:GQ:PL	0/1:28,18:46:99:837,0,1766
3R	30904721	.	C	A	366.77	.	AC=1;AF=0.500;AN=2;BaseQRankSum=1.345;ClippingRankSum=0.000;DP=57;ExcessHet=3.0103;FS=0.000;MLEAC=1;MLEAF=0.500;MQ=43.56;MQRankSum=-4.431;QD=6.55;ReadPosRankSum=-1.067;SOR=0.620	GT:AD:DP:GQ:PL	0/1:35,21:56:99:395,0,776
3R	30904903	.	A	C	946.77	.	AC=1;AF=0.500;AN=2;BaseQRankSum=-0.915;ClippingRankSum=0.000;DP=49;ExcessHet=3.0103;FS=0.000;MLEAC=1;MLEAF=0.500;MQ=43.80;MQRankSum=-2.001;QD=19.32;ReadPosRankSum=0.503;SOR=0.770	GT:AD:DP:GQ:PL	0/1:24,25:49:99:975,0,992
3R	30904917	.	C	T	999.77	.	AC=1;AF=0.500;AN=2;BaseQRankSum=1.555;ClippingRankSum=0.000;DP=55;ExcessHet=3.0103;FS=0.000;MLEAC=1;MLEAF=0.500;MQ=43.82;MQRankSum=-2.076;QD=18.18;ReadPosRankSum=0.870;SOR=0.765	GT:AD:DP:GQ:PL	0/1:28,27:55:99:1028,0,1047
3R	30904980	.	A	C	584.77	.	AC=1;AF=0.500;AN=2;BaseQRankSum=-1.578;ClippingRankSum=0.000;DP=60;ExcessHet=3.0103;FS=2.151;MLEAC=1;MLEAF=0.500;MQ=43.82;MQRankSum=-1.061;QD=9.75;ReadPosRankSum=-1.210;SOR=1.008	GT:AD:DP:GQ:PL	0/1:31,29:60:99:613,0,664
3R	30905012	.	C	T	537.77	.	AC=1;AF=0.500;AN=2;BaseQRankSum=1.762;ClippingRankSum=0.000;DP=59;ExcessHet=3.0103;FS=0.000;MLEAC=1;MLEAF=0.500;MQ=43.82;MQRankSum=-1.244;QD=9.11;ReadPosRankSum=-1.180;SOR=0.816	GT:AD:DP:GQ:PL	0/1:33,26:59:99:566,0,694
3R	30905216	.	G	C	795.77	.	AC=1;AF=0.500;AN=2;BaseQRankSum=-0.958;ClippingRankSum=0.000;DP=35;ExcessHet=3.0103;FS=0.000;MLEAC=1;MLEAF=0.500;MQ=43.94;MQRankSum=-0.758;QD=22.74;ReadPosRankSum=1.602;SOR=0.704	GT:AD:DP:GQ:PL	0/1:14,21:35:99:824,0,495
3R	30905221	.	C	T	882.77	.	AC=1;AF=0.500;AN=2;BaseQRankSum=3.240;ClippingRankSum=0.000;DP=33;ExcessHet=3.0103;FS=0.000;MLEAC=1;MLEAF=0.500;MQ=43.94;MQRankSum=-0.693;QD=26.75;ReadPosRankSum=1.030;SOR=0.512	GT:AD:DP:GQ:PL	0/1:12,21:33:99:911,0,459
3R	30905233	.	C	G	859.77	.	AC=1;AF=0.500;AN=2;BaseQRankSum=0.527;ClippingRankSum=0.000;DP=31;ExcessHet=3.0103;FS=1.523;MLEAC=1;MLEAF=0.500;MQ=43.94;MQRankSum=-0.621;QD=27.73;ReadPosRankSum=0.655;SOR=0.531	GT:AD:DP:GQ:PL	0/1:10,21:31:99:888,0,438
3R	30905237	.	T	C	862.77	.	AC=1;AF=0.500;AN=2;BaseQRankSum=-2.053;ClippingRankSum=0.000;DP=33;ExcessHet=3.0103;FS=1.475;MLEAC=1;MLEAF=0.500;MQ=43.88;MQRankSum=-0.970;QD=26.14;ReadPosRankSum=0.860;SOR=0.330	GT:AD:DP:GQ:PL	0/1:11,22:33:99:891,0,396
3R	30905257	.	C	CT	713.73	.	AC=1;AF=0.500;AN=2;BaseQRankSum=-0.384;ClippingRankSum=0.000;DP=31;ExcessHet=3.0103;FS=8.009;MLEAC=1;MLEAF=0.500;MQ=43.87;MQRankSum=-1.095;QD=23.02;ReadPosRankSum=1.238;SOR=0.315	GT:AD:DP:GQ:PL	0/1:12,19:31:99:751,0,382
3R	30905283	.	GT	G	571.73	.	AC=1;AF=0.500;AN=2;BaseQRankSum=2.016;ClippingRankSum=0.000;DP=34;ExcessHet=3.0103;FS=1.451;MLEAC=1;MLEAF=0.500;MQ=43.88;MQRankSum=-1.346;QD=18.44;ReadPosRankSum=0.356;SOR=0.382	GT:AD:DP:GQ:PL	0/1:15,16:31:99:609,0,611
3R	30905293	.	T	C	574.77	.	AC=1;AF=0.500;AN=2;BaseQRankSum=-0.333;ClippingRankSum=0.000;DP=34;ExcessHet=3.0103;FS=1.394;MLEAC=1;MLEAF=0.500;MQ=43.88;MQRankSum=-1.481;QD=16.90;ReadPosRankSum=0.449;SOR=0.374	GT:AD:DP:GQ:PL	0/1:18,16:34:99:603,0,660
3R	30905324	.	G	GTC	644.73	.	AC=1;AF=0.500;AN=2;BaseQRankSum=1.036;ClippingRankSum=0.000;DP=38;ExcessHet=3.0103;FS=1.273;MLEAC=1;MLEAF=0.500;MQ=43.90;MQRankSum=-1.473;QD=16.97;ReadPosRankSum=-1.272;SOR=0.783	GT:AD:DP:GQ:PL	0/1:20,18:38:99:682,0,873
3R	30905326	.	AG	A	644.73	.	AC=1;AF=0.500;AN=2;BaseQRankSum=-0.573;ClippingRankSum=0.000;DP=37;ExcessHet=3.0103;FS=2.884;MLEAC=1;MLEAF=0.500;MQ=43.89;MQRankSum=-1.517;QD=17.43;ReadPosRankSum=-0.991;SOR=0.950	GT:AD:DP:GQ:PL	0/1:20,17:37:99:682,0,873
3R	30905379	.	G	C	474.77	.	AC=1;AF=0.500;AN=2;BaseQRankSum=1.628;ClippingRankSum=0.000;DP=57;ExcessHet=3.0103;FS=0.000;MLEAC=1;MLEAF=0.500;MQ=43.93;MQRankSum=-1.589;QD=8.33;ReadPosRankSum=1.062;SOR=0.680	GT:AD:DP:GQ:PL	0/1:32,25:57:99:503,0,723
3R	30905586	.	CTA	C	1056.73	.	AC=1;AF=0.500;AN=2;BaseQRankSum=0.894;ClippingRankSum=0.000;DP=55;ExcessHet=3.0103;FS=2.282;MLEAC=1;MLEAF=0.500;MQ=43.79;MQRankSum=-2.510;QD=19.21;ReadPosRankSum=1.629;SOR=0.404	GT:AD:DP:GQ:PL	0/1:27,28:55:99:1094,0,1534
3R	30905589	.	T	C	1065.77	.	AC=1;AF=0.500;AN=2;BaseQRankSum=-0.596;ClippingRankSum=0.000;DP=55;ExcessHet=3.0103;FS=2.282;MLEAC=1;MLEAF=0.500;MQ=43.79;MQRankSum=-2.510;QD=19.38;ReadPosRankSum=1.473;SOR=0.404	GT:AD:DP:GQ:PL	0/1:27,28:55:99:1094,0,1534
3R	30905598	.	CATATAT	C	1066.73	.	AC=1;AF=0.500;AN=2;BaseQRankSum=0.715;ClippingRankSum=0.000;DP=57;ExcessHet=3.0103;FS=1.029;MLEAC=1;MLEAF=0.500;MQ=43.76;MQRankSum=-2.554;QD=19.05;ReadPosRankSum=1.364;SOR=0.460	GT:AD:DP:GQ:PL	0/1:28,28:56:99:1104,0,2659
3R	30905607	.	ATG	A	1066.73	.	AC=1;AF=0.500;AN=2;BaseQRankSum=0.991;ClippingRankSum=0.000;DP=57;ExcessHet=3.0103;FS=2.226;MLEAC=1;MLEAF=0.500;MQ=43.79;MQRankSum=-2.507;QD=18.71;ReadPosRankSum=0.713;SOR=0.544	GT:AD:DP:GQ:PL	0/1:28,29:57:99:1104,0,2659
3R	30905708	.	C	T	504.77	.	AC=1;AF=0.500;AN=2;BaseQRankSum=1.849;ClippingRankSum=0.000;DP=57;ExcessHet=3.0103;FS=2.251;MLEAC=1;MLEAF=0.500;MQ=43.90;MQRankSum=-1.944;QD=9.01;ReadPosRankSum=-0.640;SOR=1.056	GT:AD:DP:GQ:PL	0/1:31,25:56:99:533,0,679
3R	30905850	.	T	C	465.77	.	AC=1;AF=0.500;AN=2;BaseQRankSum=-0.779;ClippingRankSum=0.000;DP=49;ExcessHet=3.0103;FS=2.568;MLEAC=1;MLEAF=0.500;MQ=43.86;MQRankSum=-1.856;QD=9.51;ReadPosRankSum=-0.090;SOR=1.264	GT:AD:DP:GQ:PL	0/1:26,23:49:99:494,0,594
3R	30905931	.	C	G	443.77	.	AC=1;AF=0.500;AN=2;BaseQRankSum=0.870;ClippingRankSum=0.000;DP=99;ExcessHet=3.0103;FS=0.000;MLEAC=1;MLEAF=0.500;MQ=39.73;MQRankSum=-3.763;QD=8.53;ReadPosRankSum=-2.818;SOR=0.641	GT:AD:DP:GQ:PL	0/1:29,23:52:99:472,0,621
3R	30905955	.	G	GGCGTTA	446.73	.	AC=1;AF=0.500;AN=2;BaseQRankSum=1.478;ClippingRankSum=0.000;DP=107;ExcessHet=3.0103;FS=7.695;MLEAC=1;MLEAF=0.500;MQ=38.92;MQRankSum=-2.861;QD=10.15;ReadPosRankSum=-0.290;SOR=2.049	GT:AD:DP:GQ:PL	0/1:30,14:44:99:484,0,1298
3R	30905985	.	C	G	245.77	.	AC=1;AF=0.500;AN=2;BaseQRankSum=1.477;ClippingRankSum=0.000;DP=135;ExcessHet=3.0103;FS=4.929;MLEAC=1;MLEAF=0.500;MQ=38.12;MQRankSum=-2.751;QD=5.85;ReadPosRankSum=-0.867;SOR=1.765	GT:AD:DP:GQ:PL	0/1:28,14:42:99:274,0,651
3R	30906148	.	A	G	684.77	.	AC=1;AF=0.500;AN=2;BaseQRankSum=-0.776;ClippingRankSum=0.000;DP=52;ExcessHet=3.0103;FS=5.940;MLEAC=1;MLEAF=0.500;MQ=43.21;MQRankSum=-5.143;QD=13.17;ReadPosRankSum=0.226;SOR=0.946	GT:AD:DP:GQ:PL	0/1:32,20:52:99:713,0,2172
3R	30906154	.	G	GA	696.73	.	AC=1;AF=0.500;AN=2;BaseQRankSum=-0.303;ClippingRankSum=0.000;DP=49;ExcessHet=3.0103;FS=6.230;MLEAC=1;MLEAF=0.500;MQ=43.16;MQRankSum=-5.149;QD=14.22;ReadPosRankSum=0.144;SOR=0.760	GT:AD:DP:GQ:PL	0/1:30,19:49:99:734,0,2113
3R	30906155	.	T	A	678.77	.	AC=1;AF=0.500;AN=2;BaseQRankSum=1.447;ClippingRankSum=0.000;DP=49;ExcessHet=3.0103;FS=6.230;MLEAC=1;MLEAF=0.500;MQ=43.16;MQRankSum=-5.149;QD=13.85;ReadPosRankSum=0.298;SOR=0.760	GT:AD:DP:GQ:PL	0/1:30,19:49:99:707,0,2116
3R	30906235	.	AT	A	610.73	.	AC=1;AF=0.500;AN=2;BaseQRankSum=-0.341;ClippingRankSum=0.000;DP=38;ExcessHet=3.0103;FS=1.281;MLEAC=1;MLEAF=0.500;MQ=42.41;MQRankSum=-5.820;QD=16.07;ReadPosRankSum=0.338;SOR=0.602	GT:AD:DP:GQ:PL	0/1:21,17:38:99:648,0,884
3R	30906237	.	CTT	C	610.73	.	AC=1;AF=0.500;AN=2;BaseQRankSum=-0.280;ClippingRankSum=0.000;DP=39;ExcessHet=3.0103;FS=1.243;MLEAC=1;MLEAF=0.500;MQ=42.45;MQRankSum=-5.915;QD=15.66;ReadPosRankSum=0.308;SOR=0.668	GT:AD:DP:GQ:PL	0/1:22,17:39:99:648,0,884
3R	30906240	.	T	A	622.77	.	AC=1;AF=0.500;AN=2;BaseQRankSum=0.607;ClippingRankSum=0.000;DP=37;ExcessHet=3.0103;FS=0.000;MLEAC=1;MLEAF=0.500;MQ=42.37;MQRankSum=-5.722;QD=16.83;SOR=0.804	GT:AD:DP:GQ:PL	0/1:20,17:37:99:651,0,853
3R	30906247	.	A	AGCTTT	616.73	.	AC=1;AF=0.500;AN=2;BaseQRankSum=-1.136;ClippingRankSum=0.000;DP=37;ExcessHet=3.0103;FS=0.000;MLEAC=1;MLEAF=0.500;MQ=42.37;MQRankSum=-5.722;QD=16.67;ReadPosRankSum=-0.427;SOR=0.804	GT:AD:DP:GQ:PL	0/1:20,17:37:99:654,0,811
3R	30906252	.	T	TCCGCTGGAAG	568.73	.	AC=1;AF=0.500;AN=2;BaseQRankSum=-1.537;ClippingRankSum=0.000;DP=38;ExcessHet=3.0103;FS=0.000;MLEAC=1;MLEAF=0.500;MQ=42.77;MQRankSum=-5.871;QD=14.97;ReadPosRankSum=-0.148;SOR=0.693	GT:AD:DP:GQ:PL	0/1:22,16:38:99:606,0,898
3R	30906334	.	G	T	169.77	.	AC=1;AF=0.500;AN=2;BaseQRankSum=-0.603;ClippingRankSum=0.000;DP=31;ExcessHet=3.0103;FS=3.445;MLEAC=1;MLEAF=0.500;MQ=43.91;MQRankSum=-1.281;QD=5.48;ReadPosRankSum=-0.454;SOR=0.260	GT:AD:DP:GQ:PL	0/1:20,11:31:99:198,0,408
3R	30906386	.	C	G	457.77	.	AC=1;AF=0.500;AN=2;BaseQRankSum=0.453;ClippingRankSum=0.000;DP=41;ExcessHet=3.0103;FS=1.273;MLEAC=1;MLEAF=0.500;MQ=43.62;MQRankSum=-2.637;QD=11.17;ReadPosRankSum=-0.917;SOR=0.399	GT:AD:DP:GQ:PL	0/1:19,22:41:99:486,0,384
3R	30906636	.	T	C	314.77	.	AC=1;AF=0.500;AN=2;BaseQRankSum=-1.581;ClippingRankSum=0.000;DP=34;ExcessHet=3.0103;FS=2.928;MLEAC=1;MLEAF=0.500;MQ=44.00;MQRankSum=0.000;QD=9.26;ReadPosRankSum=0.603;SOR=1.244	GT:AD:DP:GQ:PL	0/1:18,16:34:99:343,0,409
3R	30906716	.	C	G	427.77	.	AC=1;AF=0.500;AN=2;BaseQRankSum=1.289;ClippingRankSum=0.000;DP=50;ExcessHet=3.0103;FS=0.000;MLEAC=1;MLEAF=0.500;MQ=43.96;MQRankSum=-1.045;QD=8.91;ReadPosRankSum=0.808;SOR=0.693	GT:AD:DP:GQ:PL	0/1:26,22:48:99:456,0,570
3R	30906743	.	C	T	537.77	.	AC=1;AF=0.500;AN=2;BaseQRankSum=-0.148;ClippingRankSum=0.000;DP=57;ExcessHet=3.0103;FS=9.230;MLEAC=1;MLEAF=0.500;MQ=43.97;MQRankSum=-1.001;QD=9.60;ReadPosRankSum=-0.900;SOR=1.163	GT:AD:DP:GQ:PL	0/1:29,27:56:99:566,0,623
3R	30906758	.	T	G	496.77	.	AC=1;AF=0.500;AN=2;BaseQRankSum=-3.536;ClippingRankSum=0.000;DP=54;ExcessHet=3.0103;FS=7.683;MLEAC=1;MLEAF=0.500;MQ=44.00;MQRankSum=0.000;QD=9.37;ReadPosRankSum=0.227;SOR=1.246	GT:AD:DP:GQ:PL	0/1:28,25:53:99:525,0,632
3R	30906868	.	AAATCATAAT	A	741.73	.	AC=1;AF=0.500;AN=2;BaseQRankSum=1.927;ClippingRankSum=0.000;DP=42;ExcessHet=3.0103;FS=9.548;MLEAC=1;MLEAF=0.500;MQ=44.00;MQRankSum=0.000;QD=19.02;ReadPosRankSum=-0.731;SOR=0.849	GT:AD:DP:GQ:PL	0/1:19,20:39:99:779,0,1026
3R	30906931	.	T	C	598.77	.	AC=1;AF=0.500;AN=2;BaseQRankSum=-0.128;ClippingRankSum=0.000;DP=49;ExcessHet=3.0103;FS=1.117;MLEAC=1;MLEAF=0.500;MQ=43.96;MQRankSum=-0.789;QD=12.22;ReadPosRankSum=-1.375;SOR=0.606	GT:AD:DP:GQ:PL	0/1:20,29:49:99:627,0,396
3R	30907250	.	G	A	478.77	.	AC=1;AF=0.500;AN=2;BaseQRankSum=-1.613;ClippingRankSum=0.000;DP=36;ExcessHet=3.0103;FS=3.004;MLEAC=1;MLEAF=0.500;MQ=43.92;MQRankSum=-1.197;QD=13.30;ReadPosRankSum=-2.381;SOR=1.329	GT:AD:DP:GQ:PL	0/1:22,14:36:99:507,0,1033
3R	30907253	.	T	G	478.77	.	AC=1;AF=0.500;AN=2;BaseQRankSum=0.774;ClippingRankSum=0.000;DP=38;ExcessHet=3.0103;FS=1.237;MLEAC=1;MLEAF=0.500;MQ=43.92;MQRankSum=-1.119;QD=12.60;ReadPosRankSum=-2.599;SOR=0.941	GT:AD:DP:GQ:PL	0/1:22,16:38:99:507,0,1033
3R	30907585	.	T	A	877.77	.	AC=1;AF=0.500;AN=2;BaseQRankSum=-1.123;ClippingRankSum=0.000;DP=53;ExcessHet=3.0103;FS=3.855;MLEAC=1;MLEAF=0.500;MQ=43.93;MQRankSum=-1.374;QD=16.56;ReadPosRankSum=0.169;SOR=1.302	GT:AD:DP:GQ:PL	0/1:26,27:53:99:906,0,4092
3R	30907606	.	A	G	835.77	.	AC=1;AF=0.500;AN=2;BaseQRankSum=-0.438;ClippingRankSum=0.000;DP=51;ExcessHet=3.0103;FS=2.373;MLEAC=1;MLEAF=0.500;MQ=43.88;MQRankSum=-2.006;QD=16.39;ReadPosRankSum=1.532;SOR=1.059	GT:AD:DP:GQ:PL	0/1:29,22:51:99:864,0,5797
3R	30907621	.	T	C	837.77	.	AC=1;AF=0.500;AN=2;BaseQRankSum=-3.142;ClippingRankSum=0.000;DP=55;ExcessHet=3.0103;FS=3.946;MLEAC=1;MLEAF=0.500;MQ=43.89;MQRankSum=-2.060;QD=15.23;ReadPosRankSum=1.331;SOR=1.339	GT:AD:DP:GQ:PL	0/1:32,23:55:99:866,0,7021
3R	30907641	.	T	A	879.77	.	AC=1;AF=0.500;AN=2;BaseQRankSum=-1.780;ClippingRankSum=0.000;DP=55;ExcessHet=3.0103;FS=0.000;MLEAC=1;MLEAF=0.500;MQ=43.89;MQRankSum=-1.984;QD=16.00;ReadPosRankSum=0.323;SOR=0.608	GT:AD:DP:GQ:PL	0/1:31,24:55:99:908,0,7448
3R	30907643	.	A	G	927.77	.	AC=1;AF=0.500;AN=2;BaseQRankSum=-2.416;ClippingRankSum=0.000;DP=55;ExcessHet=3.0103;FS=0.000;MLEAC=1;MLEAF=0.500;MQ=43.89;MQRankSum=-1.984;QD=16.87;ReadPosRankSum=0.229;SOR=0.608	GT:AD:DP:GQ:PL	0/1:31,24:55:99:956,0,7286
3R	30907655	.	G	A	876.77	.	AC=1;AF=0.500;AN=2;BaseQRankSum=-0.610;ClippingRankSum=0.000;DP=57;ExcessHet=3.0103;FS=1.043;MLEAC=1;MLEAF=0.500;MQ=43.90;MQRankSum=-2.047;QD=15.38;ReadPosRankSum=-0.065;SOR=0.473	GT:AD:DP:GQ:PL	0/1:33,24:57:99:905,0,7718
3R	30907663	.	A	T	786.77	.	AC=1;AF=0.500;AN=2;BaseQRankSum=-3.997;ClippingRankSum=0.000;DP=56;ExcessHet=3.0103;FS=1.071;MLEAC=1;MLEAF=0.500;MQ=43.90;MQRankSum=-2.172;QD=14.05;ReadPosRankSum=-0.252;SOR=0.448	GT:AD:DP:GQ:PL	0/1:34,22:56:99:815,0,7914
3R	30907668	.	G	C	831.77	.	AC=1;AF=0.500;AN=2;BaseQRankSum=-1.870;ClippingRankSum=0.000;DP=57;ExcessHet=3.0103;FS=2.313;MLEAC=1;MLEAF=0.500;MQ=43.90;MQRankSum=-2.204;QD=14.59;ReadPosRankSum=-0.787;SOR=0.417	GT:AD:DP:GQ:PL	0/1:35,22:57:99:860,0,7746
3R	30907676	.	CGT	C	861.73	.	AC=1;AF=0.500;AN=2;BaseQRankSum=0.903;ClippingRankSum=0.000;DP=59;ExcessHet=3.0103;FS=2.273;MLEAC=1;MLEAF=0.500;MQ=43.90;MQRankSum=-2.185;QD=14.61;ReadPosRankSum=-1.578;SOR=0.405	GT:AD:DP:GQ:PL	0/1:36,23:59:99:899,0,7809
3R	30907700	.	G	C	791.77	.	AC=1;AF=0.500;AN=2;BaseQRankSum=0.119;ClippingRankSum=0.000;DP=61;ExcessHet=3.0103;FS=5.319;MLEAC=1;MLEAF=0.500;MQ=43.94;MQRankSum=-1.688;QD=12.98;ReadPosRankSum=-2.173;SOR=0.405	GT:AD:DP:GQ:PL	0/1:36,25:61:99:820,0,7142
3R	30907792	.	A	G	1054.77	.	AC=1;AF=0.500;AN=2;BaseQRankSum=-1.670;ClippingRankSum=0.000;DP=63;ExcessHet=3.0103;FS=6.992;MLEAC=1;MLEAF=0.500;MQ=43.94;MQRankSum=-1.498;QD=17.01;ReadPosRankSum=1.990;SOR=1.596	GT:AD:DP:GQ:PL	0/1:33,29:62:99:1083,0,2164
3R	30907799	.	A	C	1025.77	.	AC=1;AF=0.500;AN=2;BaseQRankSum=-2.072;ClippingRankSum=0.000;DP=63;ExcessHet=3.0103;FS=6.995;MLEAC=1;MLEAF=0.500;MQ=43.94;MQRankSum=-1.548;QD=16.54;ReadPosRankSum=2.660;SOR=1.609	GT:AD:DP:GQ:PL	0/1:34,28:62:99:1054,0,2251
3R	30907800	.	T	C	1025.77	.	AC=1;AF=0.500;AN=2;BaseQRankSum=-2.282;ClippingRankSum=0.000;DP=63;ExcessHet=3.0103;FS=6.995;MLEAC=1;MLEAF=0.500;MQ=43.94;MQRankSum=-1.548;QD=16.54;ReadPosRankSum=2.626;SOR=1.609	GT:AD:DP:GQ:PL	0/1:34,28:62:99:1054,0,2251
3R	30907826	.	G	A	904.77	.	AC=1;AF=0.500;AN=2;BaseQRankSum=0.279;ClippingRankSum=0.000;DP=56;ExcessHet=3.0103;FS=7.639;MLEAC=1;MLEAF=0.500;MQ=43.93;MQRankSum=-1.538;QD=16.45;ReadPosRankSum=0.020;SOR=1.564	GT:AD:DP:GQ:PL	0/1:30,25:55:99:933,0,1369
3R	30907836	.	A	G	910.77	.	AC=1;AF=0.500;AN=2;BaseQRankSum=-1.264;ClippingRankSum=0.000;DP=55;ExcessHet=3.0103;FS=5.483;MLEAC=1;MLEAF=0.500;MQ=43.89;MQRankSum=-1.880;QD=16.87;ReadPosRankSum=-1.505;SOR=1.327	GT:AD:DP:GQ:PL	0/1:29,25:54:99:939,0,1389
3R	30907965	.	G	T	462.77	.	AC=1;AF=0.500;AN=2;BaseQRankSum=1.009;ClippingRankSum=0.000;DP=38;ExcessHet=3.0103;FS=15.657;MLEAC=1;MLEAF=0.500;MQ=43.95;MQRankSum=-1.302;QD=12.51;ReadPosRankSum=0.861;SOR=3.467	GT:AD:DP:GQ:PL	0/1:24,13:37:99:491,0,1171
3R	30907973	.	T	G	512.77	.	AC=1;AF=0.500;AN=2;BaseQRankSum=-0.700;ClippingRankSum=0.000;DP=41;ExcessHet=3.0103;FS=13.496;MLEAC=1;MLEAF=0.500;MQ=43.95;MQRankSum=-1.200;QD=12.51;ReadPosRankSum=0.266;SOR=2.833	GT:AD:DP:GQ:PL	0/1:25,16:41:99:541,0,1196
3R	30908213	.	C	T	42.77	.	AC=1;AF=0.500;AN=2;BaseQRankSum=1.900;ClippingRankSum=0.000;DP=14;ExcessHet=3.0103;FS=11.809;MLEAC=1;MLEAF=0.500;MQ=44.00;MQRankSum=0.000;QD=3.05;ReadPosRankSum=-0.413;SOR=0.008	GT:AD:DP:GQ:PL	0/1:10,4:14:71:71,0,226
3R	30908455	.	A	ACCCACCAC	141.73	.	AC=1;AF=0.500;AN=2;BaseQRankSum=-0.273;ClippingRankSum=0.000;DP=30;ExcessHet=3.0103;FS=1.617;MLEAC=1;MLEAF=0.500;MQ=43.43;MQRankSum=-1.993;QD=5.45;ReadPosRankSum=1.767;SOR=0.340	GT:AD:DP:GQ:PL	0/1:16,10:26:99:179,0,676
3R	30908460	.	C	CACCCAA	333.73	.	AC=1;AF=0.500;AN=2;BaseQRankSum=-0.478;ClippingRankSum=0.000;DP=29;ExcessHet=3.0103;FS=3.796;MLEAC=1;MLEAF=0.500;MQ=43.41;MQRankSum=-1.720;QD=12.84;ReadPosRankSum=1.304;SOR=0.223	GT:AD:DP:GQ:PL	0/1:16,10:26:99:371,0,676
3R	30908543	.	T	G	224.77	.	AC=1;AF=0.500;AN=2;BaseQRankSum=-0.789;ClippingRankSum=0.000;DP=30;ExcessHet=3.0103;FS=1.496;MLEAC=1;MLEAF=0.500;MQ=43.87;MQRankSum=-1.714;QD=7.49;ReadPosRankSum=-2.204;SOR=1.153	GT:AD:DP:GQ:PL	0/1:18,12:30:99:253,0,416
3R	30908685	.	A	G	241.77	.	AC=1;AF=0.500;AN=2;BaseQRankSum=-2.928;ClippingRankSum=0.000;DP=45;ExcessHet=3.0103;FS=2.892;MLEAC=1;MLEAF=0.500;MQ=43.78;MQRankSum=-3.295;QD=5.37;ReadPosRankSum=-0.217;SOR=1.307	GT:AD:DP:GQ:PL	0/1:30,15:45:99:270,0,708
3R	30908741	.	C	T	378.77	.	AC=1;AF=0.500;AN=2;BaseQRankSum=2.213;ClippingRankSum=0.000;DP=51;ExcessHet=3.0103;FS=2.564;MLEAC=1;MLEAF=0.500;MQ=43.52;MQRankSum=-4.576;QD=7.43;ReadPosRankSum=0.685;SOR=1.251	GT:AD:DP:GQ:PL	0/1:31,20:51:99:407,0,710
3R	30908776	.	TATTTTTATTTA	T	726.73	.	AC=1;AF=0.500;AN=2;BaseQRankSum=-1.023;ClippingRankSum=0.000;DP=61;ExcessHet=3.0103;FS=0.000;MLEAC=1;MLEAF=0.500;MQ=43.50;MQRankSum=-5.730;QD=12.11;ReadPosRankSum=1.217;SOR=0.564	GT:AD:DP:GQ:PL	0/1:39,21:60:99:764,0,1841
3R	30908800	.	C	T	864.77	.	AC=1;AF=0.500;AN=2;BaseQRankSum=2.130;ClippingRankSum=0.000;DP=61;ExcessHet=3.0103;FS=0.000;MLEAC=1;MLEAF=0.500;MQ=43.35;MQRankSum=-5.875;QD=14.18;ReadPosRankSum=-1.050;SOR=0.716	GT:AD:DP:GQ:PL	0/1:38,23:61:99:893,0,1713
3R	30908819	.	C	T	741.77	.	AC=1;AF=0.500;AN=2;BaseQRankSum=0.403;ClippingRankSum=0.000;DP=57;ExcessHet=3.0103;FS=0.000;MLEAC=1;MLEAF=0.500;MQ=43.17;MQRankSum=-6.292;QD=13.01;ReadPosRankSum=-2.375;SOR=0.787	GT:AD:DP:GQ:PL	0/1:36,21:57:99:770,0,1596
3R	30908837	.	C	T	861.77	.	AC=1;AF=0.500;AN=2;BaseQRankSum=0.263;ClippingRankSum=0.000;DP=60;ExcessHet=3.0103;FS=0.000;MLEAC=1;MLEAF=0.500;MQ=43.25;MQRankSum=-5.803;QD=14.36;ReadPosRankSum=-3.149;SOR=0.689	GT:AD:DP:GQ:PL	0/1:37,23:60:99:890,0,1565
3R	30908844	.	A	ATCGCTCACCAT	894.73	.	AC=1;AF=0.500;AN=2;BaseQRankSum=-1.008;ClippingRankSum=0.000;DP=62;ExcessHet=3.0103;FS=0.000;MLEAC=1;MLEAF=0.500;MQ=43.27;MQRankSum=-5.930;QD=14.43;ReadPosRankSum=-2.916;SOR=0.719	GT:AD:DP:GQ:PL	0/1:39,23:62:99:932,0,1562
3R	30908989	.	A	G	597.77	.	AC=1;AF=0.500;AN=2;BaseQRankSum=-3.523;ClippingRankSum=0.000;DP=58;ExcessHet=3.0103;FS=1.007;MLEAC=1;MLEAF=0.500;MQ=43.83;MQRankSum=-2.264;QD=10.49;ReadPosRankSum=0.764;SOR=0.644	GT:AD:DP:GQ:PL	0/1:28,29:57:99:626,0,630
3R	30909065	.	C	A	692.77	.	AC=1;AF=0.500;AN=2;BaseQRankSum=4.160;ClippingRankSum=0.000;DP=63;ExcessHet=3.0103;FS=0.954;MLEAC=1;MLEAF=0.500;MQ=43.56;MQRankSum=-3.332;QD=11.00;ReadPosRankSum=-0.220;SOR=0.766	GT:AD:DP:GQ:PL	0/1:31,32:63:99:721,0,615
3R	30909112	.	T	C	587.77	.	AC=1;AF=0.500;AN=2;BaseQRankSum=-2.283;ClippingRankSum=0.000;DP=67;ExcessHet=3.0103;FS=0.000;MLEAC=1;MLEAF=0.500;MQ=43.58;MQRankSum=-4.215;QD=8.91;ReadPosRankSum=1.272;SOR=0.713	GT:AD:DP:GQ:PL	0/1:35,31:66:99:616,0,770
3R	30909140	.	GCAATGTA	G	1065.73	.	AC=1;AF=0.500;AN=2;BaseQRankSum=-2.339;ClippingRankSum=0.000;DP=65;ExcessHet=3.0103;FS=0.000;MLEAC=1;MLEAF=0.500;MQ=43.65;MQRankSum=-3.681;QD=16.92;ReadPosRankSum=0.037;SOR=0.801	GT:AD:DP:GQ:PL	0/1:34,29:63:99:1103,0,1340
3R	30909148	.	A	ACC	1065.73	.	AC=1;AF=0.500;AN=2;BaseQRankSum=-1.527;ClippingRankSum=0.000;DP=63;ExcessHet=3.0103;FS=0.000;MLEAC=1;MLEAF=0.500;MQ=43.64;MQRankSum=-3.681;QD=16.92;ReadPosRankSum=-0.007;SOR=0.801	GT:AD:DP:GQ:PL	0/1:34,29:63:99:1103,0,1340
3R	30909164	.	C	T	527.77	.	AC=1;AF=0.500;AN=2;BaseQRankSum=-0.538;ClippingRankSum=0.000;DP=62;ExcessHet=3.0103;FS=0.000;MLEAC=1;MLEAF=0.500;MQ=43.70;MQRankSum=-3.357;QD=8.65;ReadPosRankSum=-0.857;SOR=0.678	GT:AD:DP:GQ:PL	0/1:34,27:61:99:556,0,734
3R	30909181	.	T	C	557.77	.	AC=1;AF=0.500;AN=2;BaseQRankSum=1.258;ClippingRankSum=0.000;DP=62;ExcessHet=3.0103;FS=3.601;MLEAC=1;MLEAF=0.500;MQ=43.76;MQRankSum=-2.760;QD=9.14;ReadPosRankSum=-1.732;SOR=1.298	GT:AD:DP:GQ:PL	0/1:33,28:61:99:586,0,716
3R	30909343	.	G	C	1215.77	.	AC=1;AF=0.500;AN=2;BaseQRankSum=2.677;ClippingRankSum=0.000;DP=54;ExcessHet=3.0103;FS=10.329;MLEAC=1;MLEAF=0.500;MQ=43.93;MQRankSum=-1.157;QD=22.51;ReadPosRankSum=-0.388;SOR=0.361	GT:AD:DP:GQ:PL	0/1:22,32:54:99:1244,0,2329
3R	30909352	.	A	G	1179.77	.	AC=1;AF=0.500;AN=2;BaseQRankSum=-0.873;ClippingRankSum=0.000;DP=52;ExcessHet=3.0103;FS=13.070;MLEAC=1;MLEAF=0.500;MQ=43.92;MQRankSum=-1.195;QD=22.69;ReadPosRankSum=0.454;SOR=0.600	GT:AD:DP:GQ:PL	0/1:22,30:52:99:1208,0,2418
3R	30909360	.	GT	G	1071.73	.	AC=1;AF=0.500;AN=2;BaseQRankSum=1.022;ClippingRankSum=0.000;DP=49;ExcessHet=3.0103;FS=10.717;MLEAC=1;MLEAF=0.500;MQ=43.92;MQRankSum=-1.261;QD=21.87;ReadPosRankSum=1.317;SOR=0.814	GT:AD:DP:GQ:PL	0/1:22,27:49:99:1109,0,2399
3R	30909375	.	T	C	1080.77	.	AC=1;AF=0.500;AN=2;BaseQRankSum=-2.987;ClippingRankSum=0.000;DP=47;ExcessHet=3.0103;FS=8.653;MLEAC=1;MLEAF=0.500;MQ=43.92;MQRankSum=-1.147;QD=23.00;ReadPosRankSum=0.423;SOR=0.673	GT:AD:DP:GQ:PL	0/1:19,28:47:99:1109,0,2312
3R	30909383	.	C	T	1147.77	.	AC=1;AF=0.500;AN=2;BaseQRankSum=1.327;ClippingRankSum=0.000;DP=50;ExcessHet=3.0103;FS=3.989;MLEAC=1;MLEAF=0.500;MQ=43.92;MQRankSum=-1.138;QD=22.96;ReadPosRankSum=0.228;SOR=0.567	GT:AD:DP:GQ:PL	0/1:20,30:50:99:1176,0,2116
3R	30909526	.	T	C	331.77	.	AC=1;AF=0.500;AN=2;BaseQRankSum=-1.211;ClippingRankSum=0.000;DP=50;ExcessHet=3.0103;FS=5.936;MLEAC=1;MLEAF=0.500;MQ=44.00;MQRankSum=0.000;QD=6.64;ReadPosRankSum=-1.111;SOR=1.204	GT:AD:DP:GQ:PL	0/1:31,19:50:99:360,0,692
3R	30909564	.	T	C	736.77	.	AC=1;AF=0.500;AN=2;BaseQRankSum=-2.788;ClippingRankSum=0.000;DP=54;ExcessHet=3.0103;FS=7.785;MLEAC=1;MLEAF=0.500;MQ=44.00;MQRankSum=0.000;QD=13.64;ReadPosRankSum=0.282;SOR=0.852	GT:AD:DP:GQ:PL	0/1:32,22:54:99:765,0,1251
3R	30909582	.	T	C	725.77	.	AC=1;AF=0.500;AN=2;BaseQRankSum=0.833;ClippingRankSum=0.000;DP=45;ExcessHet=3.0103;FS=14.097;MLEAC=1;MLEAF=0.500;MQ=44.00;MQRankSum=0.000;QD=16.13;ReadPosRankSum=0.887;SOR=1.053	GT:AD:DP:GQ:PL	0/1:26,19:45:99:754,0,1119
3R	30910207	.	G	T	381.77	.	AC=1;AF=0.500;AN=2;BaseQRankSum=0.343;ClippingRankSum=0.000;DP=52;ExcessHet=3.0103;FS=2.365;MLEAC=1;MLEAF=0.500;MQ=43.96;MQRankSum=0.000;QD=7.49;ReadPosRankSum=2.086;SOR=1.047	GT:AD:DP:GQ:PL	0/1:31,20:51:99:410,0,697
3R	30910447	.	A	G	438.77	.	AC=1;AF=0.500;AN=2;BaseQRankSum=-2.198;ClippingRankSum=0.000;DP=42;ExcessHet=3.0103;FS=2.729;MLEAC=1;MLEAF=0.500;MQ=44.00;MQRankSum=0.000;QD=10.45;ReadPosRankSum=0.837;SOR=1.329	GT:AD:DP:GQ:PL	0/1:20,22:42:99:467,0,442
3R	30910624	.	G	A	346.77	.	AC=1;AF=0.500;AN=2;BaseQRankSum=-3.164;ClippingRankSum=0.000;DP=44;ExcessHet=3.0103;FS=2.619;MLEAC=1;MLEAF=0.500;MQ=44.00;MQRankSum=0.000;QD=8.06;ReadPosRankSum=-1.340;SOR=0.368	GT:AD:DP:GQ:PL	0/1:23,20:43:99:375,0,511
3R	30910894	.	T	TC	162.73	.	AC=1;AF=0.500;AN=2;BaseQRankSum=-3.244;ClippingRankSum=0.000;DP=45;ExcessHet=3.0103;FS=17.245;MLEAC=1;MLEAF=0.500;MQ=44.00;MQRankSum=0.000;QD=3.78;ReadPosRankSum=0.106;SOR=2.810	GT:AD:DP:GQ:PL	0/1:30,13:43:99:200,0,656
3R	30910995	.	G	A	237.77	.	AC=1;AF=0.500;AN=2;BaseQRankSum=2.833;ClippingRankSum=0.000;DP=44;ExcessHet=3.0103;FS=4.661;MLEAC=1;MLEAF=0.500;MQ=43.87;MQRankSum=-2.568;QD=5.40;ReadPosRankSum=-0.805;SOR=1.269	GT:AD:DP:GQ:PL	0/1:30,14:44:99:266,0,676
3R	30911080	.	G	A	163.77	.	AC=1;AF=0.500;AN=2;BaseQRankSum=0.370;ClippingRankSum=0.000;DP=42;ExcessHet=3.0103;FS=3.151;MLEAC=1;MLEAF=0.500;MQ=43.86;MQRankSum=-2.949;QD=3.90;ReadPosRankSum=0.919;SOR=1.180	GT:AD:DP:GQ:PL	0/1:31,11:42:99:192,0,736
3R	30911197	.	C	CTGAAAACCCTTTGATGGGTGAAATCAG	456.73	.	AC=1;AF=0.500;AN=2;BaseQRankSum=-0.348;ClippingRankSum=0.000;DP=41;ExcessHet=3.0103;FS=0.000;MLEAC=1;MLEAF=0.500;MQ=43.69;MQRankSum=-3.844;QD=12.02;ReadPosRankSum=-3.262;SOR=0.560	GT:AD:DP:GQ:PL	0/1:26,12:38:99:494,0,1594
3R	30911230	.	C	A	218.77	.	AC=1;AF=0.500;AN=2;BaseQRankSum=3.738;ClippingRankSum=0.000;DP=41;ExcessHet=3.0103;FS=1.298;MLEAC=1;MLEAF=0.500;MQ=43.69;MQRankSum=-3.814;QD=5.34;ReadPosRankSum=-1.009;SOR=1.002	GT:AD:DP:GQ:PL	0/1:28,13:41:99:247,0,628
3R	30911241	.	C	G	200.77	.	AC=1;AF=0.500;AN=2;BaseQRankSum=-0.528;ClippingRankSum=0.000;DP=42;ExcessHet=3.0103;FS=2.888;MLEAC=1;MLEAF=0.500;MQ=43.79;MQRankSum=-3.073;QD=4.78;ReadPosRankSum=0.286;SOR=1.141	GT:AD:DP:GQ:PL	0/1:29,13:42:99:229,0,684
3R	30911549	.	A	G	903.77	.	AC=1;AF=0.500;AN=2;BaseQRankSum=1.150;ClippingRankSum=0.000;DP=47;ExcessHet=3.0103;FS=4.144;MLEAC=1;MLEAF=0.500;MQ=43.84;MQRankSum=1.064;QD=19.23;ReadPosRankSum=-0.823;SOR=1.227	GT:AD:DP:GQ:PL	0/1:23,24:47:99:932,0,890
3R	30911550	.	T	A	903.77	.	AC=1;AF=0.500;AN=2;BaseQRankSum=2.428;ClippingRankSum=0.000;DP=47;ExcessHet=3.0103;FS=4.144;MLEAC=1;MLEAF=0.500;MQ=43.84;MQRankSum=1.064;QD=19.23;ReadPosRankSum=-0.862;SOR=1.227	GT:AD:DP:GQ:PL	0/1:23,24:47:99:932,0,890
3R	30911589	.	G	A	480.77	.	AC=1;AF=0.500;AN=2;BaseQRankSum=-2.669;ClippingRankSum=0.000;DP=51;ExcessHet=3.0103;FS=7.826;MLEAC=1;MLEAF=0.500;MQ=43.86;MQRankSum=1.020;QD=9.43;ReadPosRankSum=0.802;SOR=0.930	GT:AD:DP:GQ:PL	0/1:26,25:51:99:509,0,558
3R	30911601	.	A	G	459.77	.	AC=1;AF=0.500;AN=2;BaseQRankSum=-1.314;ClippingRankSum=0.000;DP=49;ExcessHet=3.0103;FS=5.885;MLEAC=1;MLEAF=0.500;MQ=43.85;MQRankSum=0.981;QD=9.38;ReadPosRankSum=1.604;SOR=0.712	GT:AD:DP:GQ:PL	0/1:26,23:49:99:488,0,556
3R	30911644	.	T	C	905.77	.	AC=1;AF=0.500;AN=2;BaseQRankSum=-1.173;ClippingRankSum=0.000;DP=42;ExcessHet=3.0103;FS=1.170;MLEAC=1;MLEAF=0.500;MQ=43.83;MQRankSum=1.203;QD=21.57;ReadPosRankSum=-1.328;SOR=0.512	GT:AD:DP:GQ:PL	0/1:18,24:42:99:934,0,743
3R	30911653	.	C	G	880.77	.	AC=1;AF=0.500;AN=2;BaseQRankSum=0.569;ClippingRankSum=0.000;DP=42;ExcessHet=3.0103;FS=0.000;MLEAC=1;MLEAF=0.500;MQ=43.83;MQRankSum=1.148;QD=20.97;ReadPosRankSum=-0.332;SOR=0.693	GT:AD:DP:GQ:PL	0/1:19,23:42:99:909,0,746
3R	30911682	.	G	A	868.77	.	AC=1;AF=0.500;AN=2;BaseQRankSum=-1.468;ClippingRankSum=0.000;DP=46;ExcessHet=3.0103;FS=1.145;MLEAC=1;MLEAF=0.500;MQ=43.84;MQRankSum=1.043;QD=18.89;ReadPosRankSum=-0.106;SOR=0.583	GT:AD:DP:GQ:PL	0/1:23,23:46:99:897,0,907
3R	30911683	.	C	G	868.77	.	AC=1;AF=0.500;AN=2;BaseQRankSum=-1.707;ClippingRankSum=0.000;DP=46;ExcessHet=3.0103;FS=1.145;MLEAC=1;MLEAF=0.500;MQ=43.84;MQRankSum=1.043;QD=18.89;ReadPosRankSum=-0.132;SOR=0.583	GT:AD:DP:GQ:PL	0/1:23,23:46:99:897,0,907
3R	30911760	.	G	C	868.77	.	AC=1;AF=0.500;AN=2;BaseQRankSum=-1.013;ClippingRankSum=0.000;DP=47;ExcessHet=3.0103;FS=10.863;MLEAC=1;MLEAF=0.500;MQ=44.00;MQRankSum=0.000;QD=18.48;ReadPosRankSum=-1.670;SOR=0.928	GT:AD:DP:GQ:PL	0/1:24,23:47:99:897,0,1005
3R	30911775	.	C	A	875.77	.	AC=1;AF=0.500;AN=2;BaseQRankSum=0.347;ClippingRankSum=0.000;DP=50;ExcessHet=3.0103;FS=8.094;MLEAC=1;MLEAF=0.500;MQ=44.00;MQRankSum=0.000;QD=17.52;ReadPosRankSum=-0.667;SOR=0.774	GT:AD:DP:GQ:PL	0/1:26,24:50:99:904,0,1042
3R	30911829	.	A	G	490.77	.	AC=1;AF=0.500;AN=2;BaseQRankSum=-0.163;ClippingRankSum=0.000;DP=50;ExcessHet=3.0103;FS=2.434;MLEAC=1;MLEAF=0.500;MQ=44.00;MQRankSum=0.000;QD=10.02;ReadPosRankSum=-0.090;SOR=0.529	GT:AD:DP:GQ:PL	0/1:24,25:49:99:519,0,527
3R	30911856	.	A	T	684.77	.	AC=1;AF=0.500;AN=2;BaseQRankSum=-0.280;ClippingRankSum=0.000;DP=46;ExcessHet=3.0103;FS=0.000;MLEAC=1;MLEAF=0.500;MQ=44.00;MQRankSum=0.000;QD=15.22;ReadPosRankSum=1.200;SOR=0.807	GT:AD:DP:GQ:PL	0/1:25,20:45:99:713,0,1140
3R	30911874	.	T	C	697.77	.	AC=1;AF=0.500;AN=2;BaseQRankSum=-2.172;ClippingRankSum=0.000;DP=43;ExcessHet=3.0103;FS=1.172;MLEAC=1;MLEAF=0.500;MQ=44.00;MQRankSum=0.000;QD=16.61;ReadPosRankSum=0.673;SOR=0.922	GT:AD:DP:GQ:PL	0/1:23,19:42:99:726,0,1161
3R	30911877	.	C	A	703.77	.	AC=1;AF=0.500;AN=2;BaseQRankSum=1.641;ClippingRankSum=0.000;DP=40;ExcessHet=3.0103;FS=0.000;MLEAC=1;MLEAF=0.500;MQ=44.00;MQRankSum=0.000;QD=18.05;ReadPosRankSum=-0.117;SOR=0.804	GT:AD:DP:GQ:PL	0/1:20,19:39:99:732,0,1064
3R	30911967	.	A	T	467.77	.	AC=1;AF=0.500;AN=2;BaseQRankSum=2.143;ClippingRankSum=0.000;DP=50;ExcessHet=3.0103;FS=0.000;MLEAC=1;MLEAF=0.500;MQ=43.92;MQRankSum=-1.043;QD=9.36;ReadPosRankSum=-0.533;SOR=0.592	GT:AD:DP:GQ:PL	0/1:27,23:50:99:496,0,593
3R	30912187	.	TGGCACA	T	506.73	.	AC=1;AF=0.500;AN=2;BaseQRankSum=1.071;ClippingRankSum=0.000;DP=35;ExcessHet=3.0103;FS=1.320;MLEAC=1;MLEAF=0.500;MQ=43.94;MQRankSum=-1.097;QD=14.48;ReadPosRankSum=-0.617;SOR=0.673	GT:AD:DP:GQ:PL	0/1:20,15:35:99:544,0,1322
3R	30912641	.	A	C	384.77	.	AC=1;AF=0.500;AN=2;BaseQRankSum=-0.717;ClippingRankSum=0.000;DP=54;ExcessHet=3.0103;FS=2.422;MLEAC=1;MLEAF=0.500;MQ=44.00;MQRankSum=0.000;QD=7.40;ReadPosRankSum=-0.014;SOR=0.869	GT:AD:DP:GQ:PL	0/1:31,21:52:99:413,0,718
3R	30913652	.	G	A	551.77	.	AC=1;AF=0.500;AN=2;BaseQRankSum=2.908;ClippingRankSum=0.000;DP=64;ExcessHet=3.0103;FS=2.151;MLEAC=1;MLEAF=0.500;MQ=43.97;MQRankSum=-1.139;QD=8.62;ReadPosRankSum=0.436;SOR=1.088	GT:AD:DP:GQ:PL	0/1:37,27:64:99:580,0,831
3R	30913691	.	GAT	G	1191.73	.	AC=1;AF=0.500;AN=2;BaseQRankSum=-2.032;ClippingRankSum=0.000;DP=70;ExcessHet=3.0103;FS=6.435;MLEAC=1;MLEAF=0.500;MQ=43.94;MQRankSum=-1.557;QD=17.27;ReadPosRankSum=1.454;SOR=1.111	GT:AD:DP:GQ:PL	0/1:38,31:69:99:1229,0,1815
3R	30913695	.	T	C	1200.77	.	AC=1;AF=0.500;AN=2;BaseQRankSum=-0.972;ClippingRankSum=0.000;DP=69;ExcessHet=3.0103;FS=6.432;MLEAC=1;MLEAF=0.500;MQ=43.94;MQRankSum=-1.511;QD=17.40;ReadPosRankSum=-0.032;SOR=1.207	GT:AD:DP:GQ:PL	0/1:37,32:69:99:1229,0,1815
3R	30913699	.	A	T	1237.77	.	AC=1;AF=0.500;AN=2;BaseQRankSum=-2.566;ClippingRankSum=0.000;DP=68;ExcessHet=3.0103;FS=8.285;MLEAC=1;MLEAF=0.500;MQ=43.94;MQRankSum=-1.536;QD=18.20;ReadPosRankSum=1.102;SOR=1.334	GT:AD:DP:GQ:PL	0/1:37,31:68:99:1266,0,1780
3R	30913700	.	A	ATT	1228.73	.	AC=1;AF=0.500;AN=2;BaseQRankSum=-2.285;ClippingRankSum=0.000;DP=68;ExcessHet=3.0103;FS=8.285;MLEAC=1;MLEAF=0.500;MQ=43.94;MQRankSum=-1.536;QD=18.07;ReadPosRankSum=0.864;SOR=1.334	GT:AD:DP:GQ:PL	0/1:37,31:68:99:1266,0,1780
3R	30913703	.	C	A	1153.77	.	AC=1;AF=0.500;AN=2;BaseQRankSum=-0.354;ClippingRankSum=0.000;DP=66;ExcessHet=3.0103;FS=4.790;MLEAC=1;MLEAF=0.500;MQ=43.94;MQRankSum=-1.540;QD=17.48;ReadPosRankSum=0.915;SOR=1.080	GT:AD:DP:GQ:PL	0/1:36,30:66:99:1182,0,1786
3R	30913752	.	T	A	653.77	.	AC=1;AF=0.500;AN=2;BaseQRankSum=-0.417;ClippingRankSum=0.000;DP=64;ExcessHet=3.0103;FS=0.000;MLEAC=1;MLEAF=0.500;MQ=43.94;MQRankSum=-1.403;QD=10.22;ReadPosRankSum=-3.045;SOR=0.818	GT:AD:DP:GQ:PL	0/1:32,32:64:99:682,0,701
3R	30913898	.	C	T	316.77	.	AC=1;AF=0.500;AN=2;BaseQRankSum=-1.960;ClippingRankSum=0.000;DP=41;ExcessHet=3.0103;FS=2.709;MLEAC=1;MLEAF=0.500;MQ=44.00;MQRankSum=0.000;QD=7.73;ReadPosRankSum=-0.693;SOR=0.747	GT:AD:DP:GQ:PL	0/1:23,18:41:99:345,0,505
3R	30914445	.	A	G	284.77	.	AC=1;AF=0.500;AN=2;BaseQRankSum=-1.946;ClippingRankSum=0.000;DP=34;ExcessHet=3.0103;FS=1.565;MLEAC=1;MLEAF=0.500;MQ=43.88;MQRankSum=-0.128;QD=8.38;ReadPosRankSum=0.104;SOR=1.292	GT:AD:DP:GQ:PL	0/1:19,15:34:99:313,0,443
3R	30914988	.	T	A	336.77	.	AC=1;AF=0.500;AN=2;BaseQRankSum=-3.266;ClippingRankSum=0.000;DP=46;ExcessHet=3.0103;FS=11.541;MLEAC=1;MLEAF=0.500;MQ=43.91;MQRankSum=-0.157;QD=7.32;ReadPosRankSum=-0.864;SOR=0.105	GT:AD:DP:GQ:PL	0/1:26,20:46:99:365,0,594
3R	30915094	.	T	C	367.77	.	AC=1;AF=0.500;AN=2;BaseQRankSum=-0.920;ClippingRankSum=0.000;DP=49;ExcessHet=3.0103;FS=2.535;MLEAC=1;MLEAF=0.500;MQ=44.45;MQRankSum=1.751;QD=7.51;ReadPosRankSum=-1.272;SOR=0.336	GT:AD:DP:GQ:PL	0/1:29,20:49:99:396,0,644
3R	30915160	.	C	CT	767.73	.	AC=1;AF=0.500;AN=2;BaseQRankSum=1.143;ClippingRankSum=0.000;DP=52;ExcessHet=3.0103;FS=1.050;MLEAC=1;MLEAF=0.500;MQ=44.64;MQRankSum=2.086;QD=14.76;ReadPosRankSum=2.298;SOR=0.874	GT:AD:DP:GQ:PL	0/1:30,22:52:99:805,0,1269
3R	30915162	.	C	T	776.77	.	AC=1;AF=0.500;AN=2;BaseQRankSum=1.207;ClippingRankSum=0.000;DP=54;ExcessHet=3.0103;FS=1.067;MLEAC=1;MLEAF=0.500;MQ=44.61;MQRankSum=2.152;QD=14.38;ReadPosRankSum=2.608;SOR=0.782	GT:AD:DP:GQ:PL	0/1:32,22:54:99:805,0,1269
3R	30915274	.	C	G	332.77	.	AC=1;AF=0.500;AN=2;BaseQRankSum=0.075;ClippingRankSum=0.000;DP=55;ExcessHet=3.0103;FS=11.392;MLEAC=1;MLEAF=0.500;MQ=44.00;MQRankSum=0.000;QD=6.16;ReadPosRankSum=0.703;SOR=0.105	GT:AD:DP:GQ:PL	0/1:34,20:54:99:361,0,768
3R	30915401	.	A	T	426.77	.	AC=1;AF=0.500;AN=2;BaseQRankSum=-2.569;ClippingRankSum=0.000;DP=50;ExcessHet=3.0103;FS=2.340;MLEAC=1;MLEAF=0.500;MQ=43.96;MQRankSum=0.963;QD=8.54;ReadPosRankSum=1.237;SOR=0.913	GT:AD:DP:GQ:PL	0/1:27,23:50:99:455,0,605
3R	30915457	.	A	C	465.77	.	AC=1;AF=0.500;AN=2;BaseQRankSum=-2.384;ClippingRankSum=0.000;DP=43;ExcessHet=3.0103;FS=0.000;MLEAC=1;MLEAF=0.500;MQ=43.95;MQRankSum=1.119;QD=10.83;ReadPosRankSum=-2.632;SOR=0.596	GT:AD:DP:GQ:PL	0/1:20,23:43:99:494,0,428
3R	30916228	.	C	A	114.77	.	AC=1;AF=0.500;AN=2;BaseQRankSum=-2.579;ClippingRankSum=0.000;DP=19;ExcessHet=3.0103;FS=11.553;MLEAC=1;MLEAF=0.500;MQ=44.15;MQRankSum=0.000;QD=8.83;ReadPosRankSum=0.465;SOR=4.174	GT:AD:DP:GQ:PL	0/1:6,7:13:99:143,0,134
3R	30916360	.	T	C	224.77	.	AC=1;AF=0.500;AN=2;BaseQRankSum=-1.646;ClippingRankSum=0.000;DP=40;ExcessHet=3.0103;FS=2.921;MLEAC=1;MLEAF=0.500;MQ=43.47;MQRankSum=-0.386;QD=5.62;ReadPosRankSum=-0.559;SOR=1.329	GT:AD:DP:GQ:PL	0/1:26,14:40:99:253,0,607
3R	30916393	.	G	A	229.77	.	AC=1;AF=0.500;AN=2;BaseQRankSum=1.779;ClippingRankSum=0.000;DP=38;ExcessHet=3.0103;FS=0.000;MLEAC=1;MLEAF=0.500;MQ=43.45;MQRankSum=-0.433;QD=6.05;ReadPosRankSum=-1.524;SOR=0.608	GT:AD:DP:GQ:PL	0/1:25,13:38:99:258,0,580
3R	30916780	.	A	T	369.77	.	AC=1;AF=0.500;AN=2;BaseQRankSum=-0.916;ClippingRankSum=0.000;DP=52;ExcessHet=3.0103;FS=1.078;MLEAC=1;MLEAF=0.500;MQ=44.00;MQRankSum=0.000;QD=7.25;ReadPosRankSum=-0.563;SOR=0.527	GT:AD:DP:GQ:PL	0/1:31,20:51:99:398,0,708
3R	30916803	.	C	A	425.77	.	AC=1;AF=0.500;AN=2;BaseQRankSum=3.454;ClippingRankSum=0.000;DP=49;ExcessHet=3.0103;FS=0.000;MLEAC=1;MLEAF=0.500;MQ=44.00;MQRankSum=0.000;QD=8.69;ReadPosRankSum=-1.238;SOR=0.784	GT:AD:DP:GQ:PL	0/1:28,21:49:99:454,0,591
3R	30916815	.	G	A	653.77	.	AC=1;AF=0.500;AN=2;BaseQRankSum=-1.522;ClippingRankSum=0.000;DP=49;ExcessHet=3.0103;FS=1.137;MLEAC=1;MLEAF=0.500;MQ=44.00;MQRankSum=0.000;QD=13.34;ReadPosRankSum=0.043;SOR=1.022	GT:AD:DP:GQ:PL	0/1:30,19:49:99:682,0,1298
3R	30916816	.	A	C	653.77	.	AC=1;AF=0.500;AN=2;BaseQRankSum=-1.985;ClippingRankSum=0.000;DP=49;ExcessHet=3.0103;FS=1.137;MLEAC=1;MLEAF=0.500;MQ=44.00;MQRankSum=0.000;QD=13.34;ReadPosRankSum=0.031;SOR=1.022	GT:AD:DP:GQ:PL	0/1:30,19:49:99:682,0,1298
3R	30916859	.	A	C	347.77	.	AC=1;AF=0.500;AN=2;BaseQRankSum=-0.433;ClippingRankSum=0.000;DP=47;ExcessHet=3.0103;FS=1.166;MLEAC=1;MLEAF=0.500;MQ=44.00;MQRankSum=0.000;QD=7.40;ReadPosRankSum=-0.568;SOR=0.430	GT:AD:DP:GQ:PL	0/1:28,19:47:99:376,0,632
3R	30916873	.	C	A	648.77	.	AC=1;AF=0.500;AN=2;BaseQRankSum=2.074;ClippingRankSum=0.000;DP=50;ExcessHet=3.0103;FS=1.171;MLEAC=1;MLEAF=0.500;MQ=44.00;MQRankSum=0.000;QD=12.98;ReadPosRankSum=0.538;SOR=0.990	GT:AD:DP:GQ:PL	0/1:31,19:50:99:677,0,1314
3R	30916874	.	C	A	648.77	.	AC=1;AF=0.500;AN=2;BaseQRankSum=1.511;ClippingRankSum=0.000;DP=50;ExcessHet=3.0103;FS=1.171;MLEAC=1;MLEAF=0.500;MQ=44.00;MQRankSum=0.000;QD=12.98;ReadPosRankSum=0.595;SOR=0.990	GT:AD:DP:GQ:PL	0/1:31,19:50:99:677,0,1314
3R	30917129	.	C	T	356.77	.	AC=1;AF=0.500;AN=2;BaseQRankSum=1.078;ClippingRankSum=0.000;DP=35;ExcessHet=3.0103;FS=1.311;MLEAC=1;MLEAF=0.500;MQ=44.00;MQRankSum=0.000;QD=10.19;ReadPosRankSum=1.142;SOR=0.835	GT:AD:DP:GQ:PL	0/1:17,18:35:99:385,0,330
3R	30917402	.	CA	C	40.73	.	AC=1;AF=0.500;AN=2;BaseQRankSum=-2.302;ClippingRankSum=0.000;DP=26;ExcessHet=3.0103;FS=5.193;MLEAC=1;MLEAF=0.500;MQ=43.77;MQRankSum=0.000;QD=2.55;ReadPosRankSum=0.570;SOR=0.532	GT:AD:DP:GQ:PL	0/1:9,7:16:78:78,0,83
3R	30917886	.	A	G	477.77	.	AC=1;AF=0.500;AN=2;BaseQRankSum=-3.083;ClippingRankSum=0.000;DP=47;ExcessHet=3.0103;FS=4.144;MLEAC=1;MLEAF=0.500;MQ=43.94;MQRankSum=1.064;QD=10.17;ReadPosRankSum=1.061;SOR=1.227	GT:AD:DP:GQ:PL	0/1:23,24:47:99:506,0,499
3R	30917974	.	T	C	317.77	.	AC=1;AF=0.500;AN=2;BaseQRankSum=-0.170;ClippingRankSum=0.000;DP=45;ExcessHet=3.0103;FS=6.489;MLEAC=1;MLEAF=0.500;MQ=44.00;MQRankSum=0.000;QD=7.06;ReadPosRankSum=2.067;SOR=1.558	GT:AD:DP:GQ:PL	0/1:26,19:45:99:346,0,551
3R	30918038	.	C	T	718.77	.	AC=1;AF=0.500;AN=2;BaseQRankSum=2.962;ClippingRankSum=0.000;DP=44;ExcessHet=3.0103;FS=1.192;MLEAC=1;MLEAF=0.500;MQ=44.00;MQRankSum=0.000;QD=16.34;ReadPosRankSum=0.293;SOR=0.990	GT:AD:DP:GQ:PL	0/1:25,19:44:99:747,0,1284
3R	30918046	.	G	C	820.77	.	AC=1;AF=0.500;AN=2;BaseQRankSum=-0.364;ClippingRankSum=0.000;DP=46;ExcessHet=3.0103;FS=0.000;MLEAC=1;MLEAF=0.500;MQ=44.00;MQRankSum=0.000;QD=17.84;ReadPosRankSum=-0.729;SOR=0.560	GT:AD:DP:GQ:PL	0/1:24,22:46:99:849,0,1285
3R	30918049	.	T	C	904.77	.	AC=1;AF=0.500;AN=2;BaseQRankSum=-0.744;ClippingRankSum=0.000;DP=46;ExcessHet=3.0103;FS=0.000;MLEAC=1;MLEAF=0.500;MQ=44.00;MQRankSum=0.000;QD=19.67;ReadPosRankSum=-0.792;SOR=0.560	GT:AD:DP:GQ:PL	0/1:24,22:46:99:933,0,1299
3R	30918056	.	C	A	891.77	.	AC=1;AF=0.500;AN=2;BaseQRankSum=3.603;ClippingRankSum=0.000;DP=50;ExcessHet=3.0103;FS=1.064;MLEAC=1;MLEAF=0.500;MQ=44.00;MQRankSum=0.000;QD=17.84;ReadPosRankSum=0.175;SOR=0.874	GT:AD:DP:GQ:PL	0/1:26,24:50:99:920,0,1444
3R	30918058	.	G	C	897.77	.	AC=1;AF=0.500;AN=2;BaseQRankSum=-0.323;ClippingRankSum=0.000;DP=51;ExcessHet=3.0103;FS=1.082;MLEAC=1;MLEAF=0.500;MQ=44.00;MQRankSum=0.000;QD=17.60;ReadPosRankSum=0.322;SOR=0.963	GT:AD:DP:GQ:PL	0/1:27,24:51:99:926,0,1351
3R	30918966	.	C	CGAAACT	750.73	.	AC=1;AF=0.500;AN=2;BaseQRankSum=1.567;ClippingRankSum=0.000;DP=52;ExcessHet=3.0103;FS=0.000;MLEAC=1;MLEAF=0.500;MQ=44.81;MQRankSum=2.067;QD=15.32;ReadPosRankSum=-1.360;SOR=0.627	GT:AD:DP:GQ:PL	0/1:27,22:49:99:788,0,1640
3R	30919259	.	T	C	399.77	.	AC=1;AF=0.500;AN=2;BaseQRankSum=-0.222;ClippingRankSum=0.000;DP=46;ExcessHet=3.0103;FS=2.561;MLEAC=1;MLEAF=0.500;MQ=43.91;MQRankSum=-1.529;QD=8.69;ReadPosRankSum=0.077;SOR=0.846	GT:AD:DP:GQ:PL	0/1:25,21:46:99:428,0,560
3R	30919322	.	TC	T	814.73	.	AC=1;AF=0.500;AN=2;BaseQRankSum=1.646;ClippingRankSum=0.000;DP=42;ExcessHet=3.0103;FS=4.457;MLEAC=1;MLEAF=0.500;MQ=43.91;MQRankSum=-1.232;QD=19.87;ReadPosRankSum=-1.250;SOR=1.426	GT:AD:DP:GQ:PL	0/1:18,23:41:99:852,0,690
3R	30919330	.	AAAAAAAC	A	769.73	.	AC=1;AF=0.500;AN=2;BaseQRankSum=-0.448;ClippingRankSum=0.000;DP=48;ExcessHet=3.0103;FS=8.668;MLEAC=1;MLEAF=0.500;MQ=43.88;MQRankSum=-1.465;QD=17.49;ReadPosRankSum=-0.461;SOR=1.804	GT:AD:DP:GQ:PL	0/1:23,21:44:99:807,0,853
3R	30919376	.	A	G	426.77	.	AC=1;AF=0.500;AN=2;BaseQRankSum=-2.184;ClippingRankSum=0.000;DP=43;ExcessHet=3.0103;FS=1.206;MLEAC=1;MLEAF=0.500;MQ=43.91;MQRankSum=-0.861;QD=10.16;ReadPosRankSum=-0.860;SOR=0.478	GT:AD:DP:GQ:PL	0/1:19,23:42:99:455,0,414
3R	30919486	.	C	T	509.77	.	AC=1;AF=0.500;AN=2;BaseQRankSum=2.008;ClippingRankSum=0.000;DP=49;ExcessHet=3.0103;FS=8.059;MLEAC=1;MLEAF=0.500;MQ=43.88;MQRankSum=-1.429;QD=10.40;ReadPosRankSum=-0.822;SOR=0.791	GT:AD:DP:GQ:PL	0/1:25,24:49:99:538,0,546
3R	30919544	.	T	G	403.77	.	AC=1;AF=0.500;AN=2;BaseQRankSum=-0.027;ClippingRankSum=0.000;DP=56;ExcessHet=3.0103;FS=0.000;MLEAC=1;MLEAF=0.500;MQ=43.71;MQRankSum=-3.253;QD=7.34;ReadPosRankSum=-0.825;SOR=0.733	GT:AD:DP:GQ:PL	0/1:34,21:55:99:432,0,743
3R	30919699	.	G	T	488.77	.	AC=1;AF=0.500;AN=2;BaseQRankSum=0.268;ClippingRankSum=0.000;DP=60;ExcessHet=3.0103;FS=2.212;MLEAC=1;MLEAF=0.500;MQ=43.42;MQRankSum=-3.989;QD=8.28;ReadPosRankSum=0.871;SOR=0.860	GT:AD:DP:GQ:PL	0/1:34,25:59:99:517,0,737
3R	30919747	.	C	G	1023.77	.	AC=1;AF=0.500;AN=2;BaseQRankSum=-1.310;ClippingRankSum=0.000;DP=66;ExcessHet=3.0103;FS=2.143;MLEAC=1;MLEAF=0.500;MQ=42.99;MQRankSum=-5.684;QD=16.25;ReadPosRankSum=0.090;SOR=1.105	GT:AD:DP:GQ:PL	0/1:35,28:63:99:1052,0,1427
3R	30919748	.	A	C	1023.77	.	AC=1;AF=0.500;AN=2;BaseQRankSum=-2.405;ClippingRankSum=0.000;DP=67;ExcessHet=3.0103;FS=3.431;MLEAC=1;MLEAF=0.500;MQ=43.00;MQRankSum=-5.749;QD=16.00;ReadPosRankSum=0.271;SOR=1.179	GT:AD:DP:GQ:PL	0/1:36,28:64:99:1052,0,1427
3R	30919754	.	A	G	1014.77	.	AC=1;AF=0.500;AN=2;BaseQRankSum=-1.028;ClippingRankSum=0.000;DP=68;ExcessHet=3.0103;FS=4.986;MLEAC=1;MLEAF=0.500;MQ=43.02;MQRankSum=-5.814;QD=15.61;ReadPosRankSum=0.351;SOR=1.093	GT:AD:DP:GQ:PL	0/1:37,28:65:99:1043,0,1553
3R	30919758	.	ATAGG	A	995.73	.	AC=1;AF=0.500;AN=2;BaseQRankSum=-0.488;ClippingRankSum=0.000;DP=73;ExcessHet=3.0103;FS=6.365;MLEAC=1;MLEAF=0.500;MQ=43.09;MQRankSum=-6.124;QD=14.22;ReadPosRankSum=0.608;SOR=1.080	GT:AD:DP:GQ:PL	0/1:42,28:70:99:1033,0,1677
3R	30919776	.	A	G	648.77	.	AC=1;AF=0.500;AN=2;BaseQRankSum=0.802;ClippingRankSum=0.000;DP=68;ExcessHet=3.0103;FS=3.457;MLEAC=1;MLEAF=0.500;MQ=42.98;MQRankSum=-6.545;QD=9.68;ReadPosRankSum=-0.077;SOR=0.615	GT:AD:DP:GQ:PL	0/1:41,26:67:99:677,0,922
3R	30919807	.	T	TTGCAATTAA	853.73	.	AC=1;AF=0.500;AN=2;BaseQRankSum=0.888;ClippingRankSum=0.000;DP=69;ExcessHet=3.0103;FS=3.571;MLEAC=1;MLEAF=0.500;MQ=43.16;MQRankSum=-7.145;QD=12.94;ReadPosRankSum=-2.573;SOR=0.334	GT:AD:DP:GQ:PL	0/1:42,24:66:99:891,0,1731
3R	30919811	.	G	GT	672.73	.	AC=1;AF=0.500;AN=2;BaseQRankSum=0.054;ClippingRankSum=0.000;DP=63;ExcessHet=3.0103;FS=2.292;MLEAC=1;MLEAF=0.500;MQ=43.17;MQRankSum=-7.200;QD=10.68;ReadPosRankSum=-1.802;SOR=0.426	GT:AD:DP:GQ:PL	0/1:43,20:63:99:710,0,1745
3R	30919813	.	A	ATTTGTAATTT	837.73	.	AC=1;AF=0.500;AN=2;BaseQRankSum=-1.524;ClippingRankSum=0.000;DP=62;ExcessHet=3.0103;FS=1.073;MLEAC=1;MLEAF=0.500;MQ=43.16;MQRankSum=-7.406;QD=13.51;ReadPosRankSum=-1.680;SOR=0.504	GT:AD:DP:GQ:PL	0/1:43,19:62:99:875,0,1755
3R	30919817	.	G	T	762.77	.	AC=1;AF=0.500;AN=2;BaseQRankSum=1.851;ClippingRankSum=0.000;DP=65;ExcessHet=3.0103;FS=1.042;MLEAC=1;MLEAF=0.500;MQ=43.20;MQRankSum=-6.831;QD=11.73;ReadPosRankSum=-2.559;SOR=0.468	GT:AD:DP:GQ:PL	0/1:43,22:65:99:791,0,1750
3R	30919837	.	T	C	653.77	.	AC=1;AF=0.500;AN=2;BaseQRankSum=2.234;ClippingRankSum=0.000;DP=62;ExcessHet=3.0103;FS=0.000;MLEAC=1;MLEAF=0.500;MQ=43.22;MQRankSum=-6.545;QD=10.72;ReadPosRankSum=-2.859;SOR=0.638	GT:AD:DP:GQ:PL	0/1:41,20:61:99:682,0,911
3R	30919854	.	T	C	576.77	.	AC=1;AF=0.500;AN=2;BaseQRankSum=1.276;ClippingRankSum=0.000;DP=62;ExcessHet=3.0103;FS=2.372;MLEAC=1;MLEAF=0.500;MQ=43.41;MQRankSum=-5.657;QD=9.46;ReadPosRankSum=-1.808;SOR=1.164	GT:AD:DP:GQ:PL	0/1:42,19:61:99:605,0,982
3R	30919875	.	G	T	748.77	.	AC=1;AF=0.500;AN=2;BaseQRankSum=1.959;ClippingRankSum=0.000;DP=63;ExcessHet=3.0103;FS=0.000;MLEAC=1;MLEAF=0.500;MQ=43.41;MQRankSum=-5.084;QD=11.89;ReadPosRankSum=-0.671;SOR=0.784	GT:AD:DP:GQ:PL	0/1:42,21:63:99:777,0,1694
3R	30919882	.	T	C	780.77	.	AC=1;AF=0.500;AN=2;BaseQRankSum=-3.376;ClippingRankSum=0.000;DP=63;ExcessHet=3.0103;FS=0.000;MLEAC=1;MLEAF=0.500;MQ=43.46;MQRankSum=-4.805;QD=12.39;ReadPosRankSum=0.168;SOR=0.784	GT:AD:DP:GQ:PL	0/1:42,21:63:99:809,0,1690
3R	30919956	.	A	T	408.77	.	AC=1;AF=0.500;AN=2;BaseQRankSum=1.282;ClippingRankSum=0.000;DP=49;ExcessHet=3.0103;FS=1.141;MLEAC=1;MLEAF=0.500;MQ=43.40;MQRankSum=-3.502;QD=8.34;ReadPosRankSum=-0.107;SOR=0.941	GT:AD:DP:GQ:PL	0/1:28,21:49:99:437,0,626
3R	30920094	.	C	T	350.77	.	AC=1;AF=0.500;AN=2;BaseQRankSum=1.470;ClippingRankSum=0.000;DP=42;ExcessHet=3.0103;FS=8.832;MLEAC=1;MLEAF=0.500;MQ=43.88;MQRankSum=-1.618;QD=8.35;ReadPosRankSum=-0.318;SOR=1.383	GT:AD:DP:GQ:PL	0/1:24,18:42:99:379,0,480
3R	30920111	.	C	CG	344.73	.	AC=1;AF=0.500;AN=2;BaseQRankSum=0.113;ClippingRankSum=0.000;DP=42;ExcessHet=3.0103;FS=6.803;MLEAC=1;MLEAF=0.500;MQ=43.88;MQRankSum=-1.081;QD=8.41;ReadPosRankSum=0.000;SOR=1.403	GT:AD:DP:GQ:PL	0/1:23,18:41:99:382,0,544
3R	30920238	.	A	C	456.77	.	AC=1;AF=0.500;AN=2;BaseQRankSum=-0.360;ClippingRankSum=0.000;DP=50;ExcessHet=3.0103;FS=3.905;MLEAC=1;MLEAF=0.500;MQ=43.84;MQRankSum=-1.892;QD=9.14;ReadPosRankSum=-0.949;SOR=1.138	GT:AD:DP:GQ:PL	0/1:27,23:50:99:485,0,608
3R	30920251	.	C	T	445.77	.	AC=1;AF=0.500;AN=2;BaseQRankSum=1.540;ClippingRankSum=0.000;DP=52;ExcessHet=3.0103;FS=0.000;MLEAC=1;MLEAF=0.500;MQ=43.85;MQRankSum=-1.961;QD=8.57;ReadPosRankSum=-1.003;SOR=0.719	GT:AD:DP:GQ:PL	0/1:29,23:52:99:474,0,601
3R	30920295	.	T	A	377.77	.	AC=1;AF=0.500;AN=2;BaseQRankSum=-0.035;ClippingRankSum=0.000;DP=46;ExcessHet=3.0103;FS=2.577;MLEAC=1;MLEAF=0.500;MQ=43.96;MQRankSum=-1.096;QD=8.21;ReadPosRankSum=0.861;SOR=0.694	GT:AD:DP:GQ:PL	0/1:26,20:46:99:406,0,578
3R	30920743	.	A	G	268.77	.	AC=1;AF=0.500;AN=2;BaseQRankSum=-1.201;ClippingRankSum=0.000;DP=52;ExcessHet=3.0103;FS=0.000;MLEAC=1;MLEAF=0.500;MQ=43.40;MQRankSum=-1.991;QD=5.27;ReadPosRankSum=-1.156;SOR=0.776	GT:AD:DP:GQ:PL	0/1:34,17:51:99:297,0,793
3R	30920919	.	T	A	636.77	.	AC=1;AF=0.500;AN=2;BaseQRankSum=-1.300;ClippingRankSum=0.000;DP=49;ExcessHet=3.0103;FS=1.142;MLEAC=1;MLEAF=0.500;MQ=44.00;MQRankSum=0.000;QD=13.00;ReadPosRankSum=0.285;SOR=0.495	GT:AD:DP:GQ:PL	0/1:30,19:49:99:665,0,1266
3R	30920927	.	C	T	611.77	.	AC=1;AF=0.500;AN=2;BaseQRankSum=2.277;ClippingRankSum=0.000;DP=48;ExcessHet=3.0103;FS=0.000;MLEAC=1;MLEAF=0.500;MQ=44.00;MQRankSum=0.000;QD=12.75;ReadPosRankSum=0.625;SOR=0.593	GT:AD:DP:GQ:PL	0/1:30,18:48:99:640,0,1244
3R	30921000	.	T	C	340.77	.	AC=1;AF=0.500;AN=2;BaseQRankSum=-0.752;ClippingRankSum=0.000;DP=41;ExcessHet=3.0103;FS=2.750;MLEAC=1;MLEAF=0.500;MQ=44.00;MQRankSum=0.000;QD=8.31;ReadPosRankSum=-0.303;SOR=1.132	GT:AD:DP:GQ:PL	0/1:23,18:41:99:369,0,513
3R	30921032	.	A	C	344.77	.	AC=1;AF=0.500;AN=2;BaseQRankSum=-2.033;ClippingRankSum=0.000;DP=42;ExcessHet=3.0103;FS=4.522;MLEAC=1;MLEAF=0.500;MQ=44.00;MQRankSum=0.000;QD=8.21;ReadPosRankSum=-0.515;SOR=1.493	GT:AD:DP:GQ:PL	0/1:24,18:42:99:373,0,530
3R	30921262	.	G	T	315.77	.	AC=1;AF=0.500;AN=2;BaseQRankSum=1.613;ClippingRankSum=0.000;DP=47;ExcessHet=3.0103;FS=4.301;MLEAC=1;MLEAF=0.500;MQ=44.00;MQRankSum=0.000;QD=6.72;ReadPosRankSum=-0.541;SOR=0.915	GT:AD:DP:GQ:PL	0/1:30,17:47:99:344,0,666
3R	30921487	.	C	T	296.77	.	AC=1;AF=0.500;AN=2;BaseQRankSum=-1.110;ClippingRankSum=0.000;DP=47;ExcessHet=3.0103;FS=4.412;MLEAC=1;MLEAF=0.500;MQ=43.96;MQRankSum=-1.284;QD=6.31;ReadPosRankSum=1.728;SOR=1.313	GT:AD:DP:GQ:PL	0/1:30,17:47:99:325,0,693
3R	30921519	.	GA	G	351.73	.	AC=1;AF=0.500;AN=2;BaseQRankSum=-1.104;ClippingRankSum=0.000;DP=47;ExcessHet=3.0103;FS=17.719;MLEAC=1;MLEAF=0.500;MQ=43.44;MQRankSum=-1.529;QD=7.65;ReadPosRankSum=2.472;SOR=1.700	GT:AD:DP:GQ:PL	0/1:25,21:46:99:389,0,519
3R	30921538	.	AAATCGGGG	A	652.73	.	AC=1;AF=0.500;AN=2;BaseQRankSum=-0.282;ClippingRankSum=0.000;DP=43;ExcessHet=3.0103;FS=23.967;MLEAC=1;MLEAF=0.500;MQ=43.39;MQRankSum=-1.548;QD=16.32;ReadPosRankSum=2.410;SOR=2.795	GT:AD:DP:GQ:PL	0/1:22,18:40:99:690,0,843
3R	30921634	.	C	T	789.77	.	AC=1;AF=0.500;AN=2;BaseQRankSum=2.394;ClippingRankSum=0.000;DP=54;ExcessHet=3.0103;FS=5.717;MLEAC=1;MLEAF=0.500;MQ=44.00;MQRankSum=0.000;QD=14.63;ReadPosRankSum=-2.219;SOR=0.896	GT:AD:DP:GQ:PL	0/1:32,22:54:99:818,0,1244
3R	30921636	.	G	A	789.77	.	AC=1;AF=0.500;AN=2;BaseQRankSum=2.450;ClippingRankSum=0.000;DP=52;ExcessHet=3.0103;FS=5.881;MLEAC=1;MLEAF=0.500;MQ=44.00;MQRankSum=0.000;QD=15.19;ReadPosRankSum=-1.978;SOR=1.086	GT:AD:DP:GQ:PL	0/1:31,21:52:99:818,0,1244
3R	30921753	.	G	A	488.77	.	AC=1;AF=0.500;AN=2;BaseQRankSum=-0.562;ClippingRankSum=0.000;DP=49;ExcessHet=3.0103;FS=2.581;MLEAC=1;MLEAF=0.500;MQ=43.96;MQRankSum=0.000;QD=10.63;ReadPosRankSum=-1.468;SOR=0.382	GT:AD:DP:GQ:PL	0/1:22,24:46:99:517,0,464
3R	30921969	.	C	T	423.77	.	AC=1;AF=0.500;AN=2;BaseQRankSum=0.753;ClippingRankSum=0.000;DP=69;ExcessHet=3.0103;FS=8.847;MLEAC=1;MLEAF=0.500;MQ=43.94;MQRankSum=1.062;QD=6.14;ReadPosRankSum=0.244;SOR=0.809	GT:AD:DP:GQ:PL	0/1:45,24:69:99:452,0,1023
3R	30922102	.	A	G	329.77	.	AC=1;AF=0.500;AN=2;BaseQRankSum=-2.019;ClippingRankSum=0.000;DP=49;ExcessHet=3.0103;FS=0.000;MLEAC=1;MLEAF=0.500;MQ=44.00;MQRankSum=0.000;QD=7.02;ReadPosRankSum=0.174;SOR=0.582	GT:AD:DP:GQ:PL	0/1:28,19:47:99:358,0,618
3R	30922120	.	T	C	317.77	.	AC=1;AF=0.500;AN=2;BaseQRankSum=-0.737;ClippingRankSum=0.000;DP=48;ExcessHet=3.0103;FS=0.000;MLEAC=1;MLEAF=0.500;MQ=44.00;MQRankSum=0.000;QD=6.91;ReadPosRankSum=2.207;SOR=0.628	GT:AD:DP:GQ:PL	0/1:28,18:46:99:346,0,653
3R	30922187	.	A	T	447.77	.	AC=1;AF=0.500;AN=2;BaseQRankSum=-0.250;ClippingRankSum=0.000;DP=50;ExcessHet=3.0103;FS=1.093;MLEAC=1;MLEAF=0.500;MQ=43.96;MQRankSum=-1.022;QD=9.14;ReadPosRankSum=-1.012;SOR=0.655	GT:AD:DP:GQ:PL	0/1:26,23:49:99:476,0,585
3R	30922208	.	G	T	398.77	.	AC=1;AF=0.500;AN=2;BaseQRankSum=-1.536;ClippingRankSum=0.000;DP=50;ExcessHet=3.0103;FS=0.000;MLEAC=1;MLEAF=0.500;MQ=43.96;MQRankSum=0.000;QD=8.31;ReadPosRankSum=-0.977;SOR=0.791	GT:AD:DP:GQ:PL	0/1:27,21:48:99:427,0,607
3R	30922280	.	A	G	504.77	.	AC=1;AF=0.500;AN=2;BaseQRankSum=-2.577;ClippingRankSum=0.000;DP=61;ExcessHet=3.0103;FS=3.635;MLEAC=1;MLEAF=0.500;MQ=43.97;MQRankSum=-1.127;QD=8.27;ReadPosRankSum=-0.598;SOR=0.315	GT:AD:DP:GQ:PL	0/1:35,26:61:99:533,0,769
3R	30922294	.	C	A	562.77	.	AC=1;AF=0.500;AN=2;BaseQRankSum=1.728;ClippingRankSum=0.000;DP=65;ExcessHet=3.0103;FS=5.082;MLEAC=1;MLEAF=0.500;MQ=43.97;MQRankSum=-1.155;QD=8.66;ReadPosRankSum=-0.679;SOR=0.301	GT:AD:DP:GQ:PL	0/1:38,27:65:99:591,0,837
3R	30922298	.	A	ATT	869.73	.	AC=1;AF=0.500;AN=2;BaseQRankSum=-0.196;ClippingRankSum=0.000;DP=65;ExcessHet=3.0103;FS=1.091;MLEAC=1;MLEAF=0.500;MQ=43.97;MQRankSum=0.000;QD=14.74;ReadPosRankSum=-1.172;SOR=0.446	GT:AD:DP:GQ:PL	0/1:34,25:59:99:907,0,1348
3R	30922307	.	A	T	935.77	.	AC=1;AF=0.500;AN=2;BaseQRankSum=-1.079;ClippingRankSum=0.000;DP=62;ExcessHet=3.0103;FS=0.000;MLEAC=1;MLEAF=0.500;MQ=44.00;MQRankSum=0.000;QD=15.09;ReadPosRankSum=-1.042;SOR=0.595	GT:AD:DP:GQ:PL	0/1:36,26:62:99:964,0,1375
3R	30922564	.	A	G	229.77	.	AC=1;AF=0.500;AN=2;BaseQRankSum=-0.445;ClippingRankSum=0.000;DP=43;ExcessHet=3.0103;FS=5.002;MLEAC=1;MLEAF=0.500;MQ=43.91;MQRankSum=-2.025;QD=5.34;ReadPosRankSum=-1.295;SOR=0.204	GT:AD:DP:GQ:PL	0/1:29,14:43:99:258,0,696
3R	30922628	.	A	C	291.77	.	AC=1;AF=0.500;AN=2;BaseQRankSum=-2.039;ClippingRankSum=0.000;DP=49;ExcessHet=3.0103;FS=0.000;MLEAC=1;MLEAF=0.500;MQ=43.86;MQRankSum=-2.401;QD=5.95;ReadPosRankSum=0.382;SOR=0.754	GT:AD:DP:GQ:PL	0/1:32,17:49:99:320,0,760
3R	30922749	.	A	G	315.77	.	AC=1;AF=0.500;AN=2;BaseQRankSum=0.044;ClippingRankSum=0.000;DP=32;ExcessHet=3.0103;FS=0.000;MLEAC=1;MLEAF=0.500;MQ=43.85;MQRankSum=-2.083;QD=9.87;ReadPosRankSum=-0.529;SOR=0.892	GT:AD:DP:GQ:PL	0/1:22,10:32:99:344,0,894
3R	30922765	.	A	C	274.77	.	AC=1;AF=0.500;AN=2;BaseQRankSum=-0.726;ClippingRankSum=0.000;DP=34;ExcessHet=3.0103;FS=1.659;MLEAC=1;MLEAF=0.500;MQ=43.94;MQRankSum=-1.600;QD=8.08;ReadPosRankSum=0.195;SOR=1.241	GT:AD:DP:GQ:PL	0/1:25,9:34:99:303,0,997
3R	30922785	.	T	G	202.77	.	AC=1;AF=0.500;AN=2;BaseQRankSum=-0.297;ClippingRankSum=0.000;DP=28;ExcessHet=3.0103;FS=0.000;MLEAC=1;MLEAF=0.500;MQ=43.70;MQRankSum=-2.435;QD=7.24;ReadPosRankSum=0.000;SOR=0.655	GT:AD:DP:GQ:PL	0/1:21,7:28:99:231,0,879
3R	30922786	.	A	G	202.77	.	AC=1;AF=0.500;AN=2;BaseQRankSum=-0.413;ClippingRankSum=0.000;DP=28;ExcessHet=3.0103;FS=0.000;MLEAC=1;MLEAF=0.500;MQ=43.70;MQRankSum=-2.435;QD=7.24;ReadPosRankSum=0.000;SOR=0.655	GT:AD:DP:GQ:PL	0/1:21,7:28:99:231,0,879
3R	30922925	.	G	A	73.77	.	AC=1;AF=0.500;AN=2;BaseQRankSum=2.550;ClippingRankSum=0.000;DP=30;ExcessHet=3.0103;FS=4.467;MLEAC=1;MLEAF=0.500;MQ=44.00;MQRankSum=0.000;QD=2.46;ReadPosRankSum=-1.350;SOR=2.030	GT:AD:DP:GQ:PL	0/1:24,6:30:99:102,0,539
3R	30923046	.	C	A	408.77	.	AC=1;AF=0.500;AN=2;BaseQRankSum=0.868;ClippingRankSum=0.000;DP=51;ExcessHet=3.0103;FS=1.313;MLEAC=1;MLEAF=0.500;MQ=43.96;MQRankSum=-1.155;QD=8.02;ReadPosRankSum=0.890;SOR=1.093	GT:AD:DP:GQ:PL	0/1:30,21:51:99:437,0,646
3R	30923226	.	A	G	598.77	.	AC=1;AF=0.500;AN=2;BaseQRankSum=1.155;ClippingRankSum=0.000;DP=58;ExcessHet=3.0103;FS=5.473;MLEAC=1;MLEAF=0.500;MQ=43.76;MQRankSum=-2.460;QD=10.32;ReadPosRankSum=2.401;SOR=0.265	GT:AD:DP:GQ:PL	0/1:28,30:58:99:627,0,590
3R	30923308	.	T	A	885.77	.	AC=1;AF=0.500;AN=2;BaseQRankSum=-0.701;ClippingRankSum=0.000;DP=57;ExcessHet=3.0103;FS=2.212;MLEAC=1;MLEAF=0.500;MQ=43.91;MQRankSum=-1.533;QD=15.54;ReadPosRankSum=0.092;SOR=0.446	GT:AD:DP:GQ:PL	0/1:31,26:57:99:914,0,1309
3R	30923325	.	A	T	833.77	.	AC=1;AF=0.500;AN=2;BaseQRankSum=-0.420;ClippingRankSum=0.000;DP=54;ExcessHet=3.0103;FS=1.058;MLEAC=1;MLEAF=0.500;MQ=43.91;MQRankSum=-1.569;QD=15.44;ReadPosRankSum=-0.902;SOR=0.493	GT:AD:DP:GQ:PL	0/1:30,24:54:99:862,0,1291
3R	30923879	.	A	T	323.77	.	AC=1;AF=0.500;AN=2;BaseQRankSum=0.950;ClippingRankSum=0.000;DP=56;ExcessHet=3.0103;FS=0.000;MLEAC=1;MLEAF=0.500;MQ=43.90;MQRankSum=-2.541;QD=5.78;ReadPosRankSum=0.444;SOR=0.597	GT:AD:DP:GQ:PL	0/1:38,18:56:99:352,0,886
3R	30924127	.	A	G	435.77	.	AC=1;AF=0.500;AN=2;BaseQRankSum=-2.262;ClippingRankSum=0.000;DP=41;ExcessHet=3.0103;FS=2.837;MLEAC=1;MLEAF=0.500;MQ=43.68;MQRankSum=-2.858;QD=10.63;ReadPosRankSum=0.206;SOR=0.839	GT:AD:DP:GQ:PL	0/1:27,14:41:99:464,0,1073
3R	30924128	.	G	A	435.77	.	AC=1;AF=0.500;AN=2;BaseQRankSum=3.789;ClippingRankSum=0.000;DP=41;ExcessHet=3.0103;FS=2.837;MLEAC=1;MLEAF=0.500;MQ=43.68;MQRankSum=-2.858;QD=10.63;ReadPosRankSum=0.041;SOR=0.839	GT:AD:DP:GQ:PL	0/1:27,14:41:99:464,0,1073
3R	30924155	.	A	C	486.77	.	AC=1;AF=0.500;AN=2;BaseQRankSum=1.699;ClippingRankSum=0.000;DP=48;ExcessHet=3.0103;FS=6.800;MLEAC=1;MLEAF=0.500;MQ=43.62;MQRankSum=-3.816;QD=10.14;ReadPosRankSum=-0.912;SOR=0.871	GT:AD:DP:GQ:PL	0/1:33,15:48:99:515,0,1328
3R	30924159	.	TAC	T	470.73	.	AC=1;AF=0.500;AN=2;BaseQRankSum=1.240;ClippingRankSum=0.000;DP=47;ExcessHet=3.0103;FS=6.690;MLEAC=1;MLEAF=0.500;MQ=43.62;MQRankSum=-3.955;QD=10.02;ReadPosRankSum=-0.745;SOR=0.694	GT:AD:DP:GQ:PL	0/1:33,14:47:99:508,0,1424
3R	30924167	.	TAACCCGAGCA	T	442.73	.	AC=1;AF=0.500;AN=2;BaseQRankSum=0.167;ClippingRankSum=0.000;DP=48;ExcessHet=3.0103;FS=4.940;MLEAC=1;MLEAF=0.500;MQ=43.62;MQRankSum=-4.223;QD=9.22;ReadPosRankSum=-0.845;SOR=0.470	GT:AD:DP:GQ:PL	0/1:35,13:48:99:480,0,1469
3R	30924249	.	A	G	657.77	.	AC=1;AF=0.500;AN=2;BaseQRankSum=-1.075;ClippingRankSum=0.000;DP=53;ExcessHet=3.0103;FS=16.515;MLEAC=1;MLEAF=0.500;MQ=43.39;MQRankSum=-5.995;QD=12.41;ReadPosRankSum=-0.083;SOR=1.042	GT:AD:DP:GQ:PL	0/1:34,19:53:99:686,0,1323
3R	30924260	.	T	TATTCA	696.73	.	AC=1;AF=0.500;AN=2;BaseQRankSum=-0.407;ClippingRankSum=0.000;DP=51;ExcessHet=3.0103;FS=13.341;MLEAC=1;MLEAF=0.500;MQ=43.37;MQRankSum=-6.108;QD=13.66;ReadPosRankSum=0.779;SOR=1.335	GT:AD:DP:GQ:PL	0/1:33,18:51:99:734,0,1409
3R	30924262	.	A	ATAAC	762.73	.	AC=1;AF=0.500;AN=2;BaseQRankSum=-0.715;ClippingRankSum=0.000;DP=55;ExcessHet=3.0103;FS=12.540;MLEAC=1;MLEAF=0.500;MQ=43.41;MQRankSum=-5.894;QD=13.87;ReadPosRankSum=0.551;SOR=1.233	GT:AD:DP:GQ:PL	0/1:35,20:55:99:800,0,1436
3R	30924270	.	A	AT	762.73	.	AC=1;AF=0.500;AN=2;BaseQRankSum=0.408;ClippingRankSum=0.000;DP=57;ExcessHet=3.0103;FS=7.558;MLEAC=1;MLEAF=0.500;MQ=43.47;MQRankSum=-5.542;QD=13.38;ReadPosRankSum=0.612;SOR=1.081	GT:AD:DP:GQ:PL	0/1:36,21:57:99:800,0,1428
3R	30924296	.	A	G	876.77	.	AC=1;AF=0.500;AN=2;BaseQRankSum=-2.772;ClippingRankSum=0.000;DP=58;ExcessHet=3.0103;FS=3.720;MLEAC=1;MLEAF=0.500;MQ=43.49;MQRankSum=-4.797;QD=15.38;ReadPosRankSum=-0.668;SOR=1.067	GT:AD:DP:GQ:PL	0/1:32,25:57:99:905,0,1290
3R	30924306	.	C	T	870.77	.	AC=1;AF=0.500;AN=2;BaseQRankSum=1.927;ClippingRankSum=0.000;DP=62;ExcessHet=3.0103;FS=2.205;MLEAC=1;MLEAF=0.500;MQ=43.53;MQRankSum=-5.042;QD=14.27;ReadPosRankSum=-0.088;SOR=1.136	GT:AD:DP:GQ:PL	0/1:36,25:61:99:899,0,1332
3R	30924332	.	A	G	466.77	.	AC=1;AF=0.500;AN=2;BaseQRankSum=-1.489;ClippingRankSum=0.000;DP=65;ExcessHet=3.0103;FS=0.000;MLEAC=1;MLEAF=0.500;MQ=43.58;MQRankSum=-4.819;QD=7.29;ReadPosRankSum=0.171;SOR=0.620	GT:AD:DP:GQ:PL	0/1:38,26:64:99:495,0,851
3R	30924524	.	A	G	555.77	.	AC=1;AF=0.500;AN=2;BaseQRankSum=-1.347;ClippingRankSum=0.000;DP=53;ExcessHet=3.0103;FS=4.090;MLEAC=1;MLEAF=0.500;MQ=43.04;MQRankSum=-1.661;QD=10.49;ReadPosRankSum=-0.233;SOR=0.265	GT:AD:DP:GQ:PL	0/1:25,28:53:99:584,0,539
3R	30924589	.	A	C	961.77	.	AC=1;AF=0.500;AN=2;BaseQRankSum=-1.093;ClippingRankSum=0.000;DP=48;ExcessHet=3.0103;FS=9.942;MLEAC=1;MLEAF=0.500;MQ=43.53;MQRankSum=-3.202;QD=20.04;ReadPosRankSum=0.952;SOR=0.091	GT:AD:DP:GQ:PL	0/1:22,26:48:99:990,0,785
3R	30924596	.	C	T	991.77	.	AC=1;AF=0.500;AN=2;BaseQRankSum=0.790;ClippingRankSum=0.000;DP=46;ExcessHet=3.0103;FS=18.858;MLEAC=1;MLEAF=0.500;MQ=43.53;MQRankSum=-3.071;QD=21.56;ReadPosRankSum=0.218;SOR=0.024	GT:AD:DP:GQ:PL	0/1:20,26:46:99:1020,0,756
3R	30924623	.	C	A	949.77	.	AC=1;AF=0.500;AN=2;BaseQRankSum=0.855;ClippingRankSum=0.000;DP=49;ExcessHet=3.0103;FS=6.645;MLEAC=1;MLEAF=0.500;MQ=43.68;MQRankSum=-2.748;QD=19.38;ReadPosRankSum=1.581;SOR=0.174	GT:AD:DP:GQ:PL	0/1:24,25:49:99:978,0,907
3R	30924627	.	A	C	949.77	.	AC=1;AF=0.500;AN=2;BaseQRankSum=-2.148;ClippingRankSum=0.000;DP=49;ExcessHet=3.0103;FS=6.645;MLEAC=1;MLEAF=0.500;MQ=43.68;MQRankSum=-2.748;QD=19.38;ReadPosRankSum=1.571;SOR=0.174	GT:AD:DP:GQ:PL	0/1:24,25:49:99:978,0,907
3R	30924628	.	T	C	949.77	.	AC=1;AF=0.500;AN=2;BaseQRankSum=3.442;ClippingRankSum=0.000;DP=49;ExcessHet=3.0103;FS=6.645;MLEAC=1;MLEAF=0.500;MQ=43.68;MQRankSum=-2.748;QD=19.38;ReadPosRankSum=1.580;SOR=0.174	GT:AD:DP:GQ:PL	0/1:24,25:49:99:978,0,907
3R	30924654	.	GTTCGTATCACT	G	848.73	.	AC=1;AF=0.500;AN=2;BaseQRankSum=0.671;ClippingRankSum=0.000;DP=49;ExcessHet=3.0103;FS=1.134;MLEAC=1;MLEAF=0.500;MQ=43.68;MQRankSum=-2.873;QD=18.06;ReadPosRankSum=-0.307;SOR=0.976	GT:AD:DP:GQ:PL	0/1:24,23:47:99:886,0,938
3R	30924687	.	A	T	389.77	.	AC=1;AF=0.500;AN=2;BaseQRankSum=-0.386;ClippingRankSum=0.000;DP=42;ExcessHet=3.0103;FS=1.149;MLEAC=1;MLEAF=0.500;MQ=43.67;MQRankSum=-2.714;QD=9.28;ReadPosRankSum=-1.562;SOR=0.892	GT:AD:DP:GQ:PL	0/1:22,20:42:99:418,0,489
3R	30924705	.	T	A	301.77	.	AC=1;AF=0.500;AN=2;BaseQRankSum=-1.193;ClippingRankSum=0.000;DP=40;ExcessHet=3.0103;FS=4.575;MLEAC=1;MLEAF=0.500;MQ=43.90;MQRankSum=-1.718;QD=7.54;ReadPosRankSum=-1.635;SOR=1.164	GT:AD:DP:GQ:PL	0/1:24,16:40:99:330,0,532
3R	30924793	.	A	G	935.77	.	AC=1;AF=0.500;AN=2;BaseQRankSum=-0.301;ClippingRankSum=0.000;DP=49;ExcessHet=3.0103;FS=0.000;MLEAC=1;MLEAF=0.500;MQ=43.80;MQRankSum=-2.178;QD=19.10;ReadPosRankSum=0.638;SOR=0.563	GT:AD:DP:GQ:PL	0/1:23,26:49:99:964,0,968
3R	30924801	.	C	G	880.77	.	AC=1;AF=0.500;AN=2;BaseQRankSum=1.407;ClippingRankSum=0.000;DP=44;ExcessHet=3.0103;FS=0.000;MLEAC=1;MLEAF=0.500;MQ=43.78;MQRankSum=-2.122;QD=20.02;ReadPosRankSum=0.935;SOR=0.608	GT:AD:DP:GQ:PL	0/1:20,24:44:99:909,0,918
3R	30924842	.	C	T	500.77	.	AC=1;AF=0.500;AN=2;BaseQRankSum=2.453;ClippingRankSum=0.000;DP=49;ExcessHet=3.0103;FS=0.000;MLEAC=1;MLEAF=0.500;MQ=43.84;MQRankSum=-2.087;QD=10.22;ReadPosRankSum=1.748;SOR=0.627	GT:AD:DP:GQ:PL	0/1:25,24:49:99:529,0,472
3R	30924931	.	C	T	415.77	.	AC=1;AF=0.500;AN=2;BaseQRankSum=2.418;ClippingRankSum=0.000;DP=47;ExcessHet=3.0103;FS=1.150;MLEAC=1;MLEAF=0.500;MQ=43.96;MQRankSum=-1.070;QD=8.85;ReadPosRankSum=-0.936;SOR=1.036	GT:AD:DP:GQ:PL	0/1:26,21:47:99:444,0,516
3R	30925253	.	G	A	383.77	.	AC=1;AF=0.500;AN=2;BaseQRankSum=1.650;ClippingRankSum=0.000;DP=52;ExcessHet=3.0103;FS=2.466;MLEAC=1;MLEAF=0.500;MQ=43.75;MQRankSum=0.000;QD=7.52;ReadPosRankSum=0.431;SOR=1.089	GT:AD:DP:GQ:PL	0/1:31,20:51:99:412,0,713
3R	30925889	.	T	C	323.77	.	AC=1;AF=0.500;AN=2;BaseQRankSum=-2.284;ClippingRankSum=0.000;DP=60;ExcessHet=3.0103;FS=1.014;MLEAC=1;MLEAF=0.500;MQ=44.00;MQRankSum=0.000;QD=5.40;ReadPosRankSum=1.453;SOR=0.547	GT:AD:DP:GQ:PL	0/1:39,21:60:99:352,0,888
3R	30926165	.	T	A	303.77	.	AC=1;AF=0.500;AN=2;BaseQRankSum=1.567;ClippingRankSum=0.000;DP=50;ExcessHet=3.0103;FS=1.120;MLEAC=1;MLEAF=0.500;MQ=44.00;MQRankSum=0.000;QD=6.08;ReadPosRankSum=-1.205;SOR=0.527	GT:AD:DP:GQ:PL	0/1:33,17:50:99:332,0,769
3R	30926437	.	G	T	552.77	.	AC=1;AF=0.500;AN=2;BaseQRankSum=0.074;ClippingRankSum=0.000;DP=28;ExcessHet=3.0103;FS=0.000;MLEAC=1;MLEAF=0.500;MQ=44.79;MQRankSum=1.393;QD=19.74;ReadPosRankSum=-0.622;SOR=0.874	GT:AD:DP:GQ:PL	0/1:13,15:28:99:581,0,552
3R	30926438	.	G	T	552.77	.	AC=1;AF=0.500;AN=2;BaseQRankSum=0.221;ClippingRankSum=0.000;DP=28;ExcessHet=3.0103;FS=0.000;MLEAC=1;MLEAF=0.500;MQ=44.79;MQRankSum=1.393;QD=19.74;ReadPosRankSum=-0.738;SOR=0.874	GT:AD:DP:GQ:PL	0/1:13,15:28:99:581,0,552
3R	30926474	.	C	G	171.77	.	AC=1;AF=0.500;AN=2;BaseQRankSum=-1.959;ClippingRankSum=0.000;DP=26;ExcessHet=3.0103;FS=0.000;MLEAC=1;MLEAF=0.500;MQ=44.67;MQRankSum=1.948;QD=6.61;ReadPosRankSum=0.554;SOR=0.846	GT:AD:DP:GQ:PL	0/1:16,10:26:99:200,0,385
3R	30926514	.	TCTCAGTG	T	214.73	.	AC=1;AF=0.500;AN=2;BaseQRankSum=0.685;ClippingRankSum=0.000;DP=25;ExcessHet=3.0103;FS=8.059;MLEAC=1;MLEAF=0.500;MQ=44.70;MQRankSum=2.085;QD=10.23;ReadPosRankSum=-0.635;SOR=0.515	GT:AD:DP:GQ:PL	0/1:14,7:21:99:252,0,679
3R	30926686	.	CAT	C	724.73	.	AC=1;AF=0.500;AN=2;BaseQRankSum=-0.542;ClippingRankSum=0.000;DP=41;ExcessHet=3.0103;FS=0.000;MLEAC=1;MLEAF=0.500;MQ=43.95;MQRankSum=1.050;QD=18.12;ReadPosRankSum=-0.880;SOR=0.916	GT:AD:DP:GQ:PL	0/1:20,20:40:99:762,0,1579
3R	30926689	.	CGA	C	717.73	.	AC=1;AF=0.500;AN=2;BaseQRankSum=0.510;ClippingRankSum=0.000;DP=43;ExcessHet=3.0103;FS=1.206;MLEAC=1;MLEAF=0.500;MQ=43.95;MQRankSum=0.979;QD=16.69;ReadPosRankSum=-0.613;SOR=0.897	GT:AD:DP:GQ:PL	0/1:23,20:43:99:755,0,1643
3R	30927004	.	T	A	515.77	.	AC=1;AF=0.500;AN=2;BaseQRankSum=-1.338;ClippingRankSum=0.000;DP=57;ExcessHet=3.0103;FS=18.020;MLEAC=1;MLEAF=0.500;MQ=43.97;MQRankSum=-1.057;QD=9.05;ReadPosRankSum=0.153;SOR=1.898	GT:AD:DP:GQ:PL	0/1:31,26:57:99:544,0,679
3R	30927024	.	T	G	475.77	.	AC=1;AF=0.500;AN=2;BaseQRankSum=-1.602;ClippingRankSum=0.000;DP=59;ExcessHet=3.0103;FS=17.389;MLEAC=1;MLEAF=0.500;MQ=43.97;MQRankSum=-1.132;QD=8.06;ReadPosRankSum=0.318;SOR=1.463	GT:AD:DP:GQ:PL	0/1:34,25:59:99:504,0,753
3R	30927036	.	T	C	448.77	.	AC=1;AF=0.500;AN=2;BaseQRankSum=-0.532;ClippingRankSum=0.000;DP=58;ExcessHet=3.0103;FS=12.147;MLEAC=1;MLEAF=0.500;MQ=43.97;MQRankSum=-1.155;QD=7.74;ReadPosRankSum=-0.902;SOR=1.379	GT:AD:DP:GQ:PL	0/1:34,24:58:99:477,0,776
3R	30927174	.	A	G	382.77	.	AC=1;AF=0.500;AN=2;BaseQRankSum=-2.445;ClippingRankSum=0.000;DP=47;ExcessHet=3.0103;FS=2.627;MLEAC=1;MLEAF=0.500;MQ=44.00;MQRankSum=0.000;QD=8.14;ReadPosRankSum=-0.983;SOR=0.336	GT:AD:DP:GQ:PL	0/1:27,20:47:99:411,0,612
3R	30927191	.	C	T	379.77	.	AC=1;AF=0.500;AN=2;BaseQRankSum=2.486;ClippingRankSum=0.000;DP=49;ExcessHet=3.0103;FS=4.233;MLEAC=1;MLEAF=0.500;MQ=44.00;MQRankSum=0.000;QD=7.75;ReadPosRankSum=0.170;SOR=0.264	GT:AD:DP:GQ:PL	0/1:29,20:49:99:408,0,631
3R	30927315	.	T	G	274.77	.	AC=1;AF=0.500;AN=2;BaseQRankSum=0.241;ClippingRankSum=0.000;DP=43;ExcessHet=3.0103;FS=0.000;MLEAC=1;MLEAF=0.500;MQ=44.00;MQRankSum=0.000;QD=6.39;ReadPosRankSum=0.639;SOR=0.576	GT:AD:DP:GQ:PL	0/1:27,16:43:99:303,0,616
3R	30927397	.	A	C	279.77	.	AC=1;AF=0.500;AN=2;BaseQRankSum=-0.829;ClippingRankSum=0.000;DP=44;ExcessHet=3.0103;FS=1.189;MLEAC=1;MLEAF=0.500;MQ=44.00;MQRankSum=0.000;QD=6.36;ReadPosRankSum=2.011;SOR=0.941	GT:AD:DP:GQ:PL	0/1:28,16:44:99:308,0,638
3R	30927585	.	GT	G	148.73	.	AC=1;AF=0.500;AN=2;BaseQRankSum=-1.582;ClippingRankSum=0.000;DP=37;ExcessHet=3.0103;FS=0.000;MLEAC=1;MLEAF=0.500;MQ=44.00;MQRankSum=0.000;QD=4.51;ReadPosRankSum=0.365;SOR=0.941	GT:AD:DP:GQ:PL	0/1:20,13:33:99:186,0,364
3R	30927680	.	GT	G	136.73	.	AC=1;AF=0.500;AN=2;BaseQRankSum=-0.926;ClippingRankSum=0.000;DP=37;ExcessHet=3.0103;FS=0.000;MLEAC=1;MLEAF=0.500;MQ=44.00;MQRankSum=0.000;QD=3.70;ReadPosRankSum=0.698;SOR=0.929	GT:AD:DP:GQ:PL	0/1:25,12:37:99:174,0,508
3R	30927706	.	G	GT	140.73	.	AC=1;AF=0.500;AN=2;BaseQRankSum=-1.466;ClippingRankSum=0.000;DP=37;ExcessHet=3.0103;FS=0.000;MLEAC=1;MLEAF=0.500;MQ=44.00;MQRankSum=0.000;QD=4.14;ReadPosRankSum=0.350;SOR=0.720	GT:AD:DP:GQ:PL	0/1:20,14:34:99:178,0,300
3R	30927824	.	GGATGCTGATGCT	G	351.73	.	AC=1;AF=0.500;AN=2;BaseQRankSum=-0.753;ClippingRankSum=0.000;DP=34;ExcessHet=3.0103;FS=6.251;MLEAC=1;MLEAF=0.500;MQ=43.44;MQRankSum=-1.790;QD=12.13;ReadPosRankSum=0.566;SOR=0.141	GT:AD:DP:GQ:PL	0/1:18,11:29:99:389,0,2066
3R	30927946	.	TG	T	462.73	.	AC=1;AF=0.500;AN=2;BaseQRankSum=-3.015;ClippingRankSum=0.000;DP=37;ExcessHet=3.0103;FS=1.366;MLEAC=1;MLEAF=0.500;MQ=43.32;MQRankSum=-0.272;QD=12.85;ReadPosRankSum=-2.064;SOR=0.654	GT:AD:DP:GQ:PL	0/1:23,13:36:99:500,0,3014
3R	30927949	.	T	A	471.77	.	AC=1;AF=0.500;AN=2;BaseQRankSum=-0.956;ClippingRankSum=0.000;DP=38;ExcessHet=3.0103;FS=1.323;MLEAC=1;MLEAF=0.500;MQ=43.34;MQRankSum=-0.256;QD=12.41;ReadPosRankSum=-1.599;SOR=0.870	GT:AD:DP:GQ:PL	0/1:24,14:38:99:500,0,3014
3R	30927953	.	T	A	465.77	.	AC=1;AF=0.500;AN=2;BaseQRankSum=-2.872;ClippingRankSum=0.000;DP=38;ExcessHet=3.0103;FS=3.053;MLEAC=1;MLEAF=0.500;MQ=43.34;MQRankSum=-0.318;QD=12.26;ReadPosRankSum=-1.077;SOR=1.061	GT:AD:DP:GQ:PL	0/1:25,13:38:99:494,0,3154
3R	30927955	.	T	G	439.77	.	AC=1;AF=0.500;AN=2;BaseQRankSum=-3.668;ClippingRankSum=0.000;DP=39;ExcessHet=3.0103;FS=4.945;MLEAC=1;MLEAF=0.500;MQ=43.36;MQRankSum=-0.339;QD=11.28;ReadPosRankSum=-0.671;SOR=1.034	GT:AD:DP:GQ:PL	0/1:26,13:39:99:468,0,3157
3R	30927996	.	G	A	539.77	.	AC=1;AF=0.500;AN=2;BaseQRankSum=0.640;ClippingRankSum=0.000;DP=44;ExcessHet=3.0103;FS=6.578;MLEAC=1;MLEAF=0.500;MQ=44.21;MQRankSum=0.033;QD=12.27;ReadPosRankSum=0.299;SOR=0.982	GT:AD:DP:GQ:PL	0/1:26,18:44:99:568,0,3015
3R	30928129	.	A	G	268.77	.	AC=1;AF=0.500;AN=2;BaseQRankSum=-1.250;ClippingRankSum=0.000;DP=40;ExcessHet=3.0103;FS=1.219;MLEAC=1;MLEAF=0.500;MQ=43.14;MQRankSum=-0.256;QD=6.72;ReadPosRankSum=-0.961;SOR=0.941	GT:AD:DP:GQ:PL	0/1:24,16:40:99:297,0,509
3R	30928247	.	AGGG	A	451.73	.	AC=1;AF=0.500;AN=2;BaseQRankSum=1.225;ClippingRankSum=0.000;DP=32;ExcessHet=3.0103;FS=0.000;MLEAC=1;MLEAF=0.500;MQ=44.00;MQRankSum=0.000;QD=15.06;ReadPosRankSum=-1.206;SOR=0.693	GT:AD:DP:GQ:PL	0/1:17,13:30:99:489,0,921
3R	30928252	.	G	T	459.77	.	AC=1;AF=0.500;AN=2;BaseQRankSum=-2.020;ClippingRankSum=0.000;DP=32;ExcessHet=3.0103;FS=0.000;MLEAC=1;MLEAF=0.500;MQ=44.00;MQRankSum=0.000;QD=14.37;SOR=0.922	GT:AD:DP:GQ:PL	0/1:19,13:32:99:488,0,989
3R	30928732	.	T	C	532.77	.	AC=1;AF=0.500;AN=2;BaseQRankSum=-1.989;ClippingRankSum=0.000;DP=51;ExcessHet=3.0103;FS=1.064;MLEAC=1;MLEAF=0.500;MQ=44.00;MQRankSum=0.000;QD=10.66;ReadPosRankSum=2.320;SOR=0.540	GT:AD:DP:GQ:PL	0/1:24,26:50:99:561,0,525
3R	30929272	.	C	T	255.77	.	AC=1;AF=0.500;AN=2;BaseQRankSum=1.573;ClippingRankSum=0.000;DP=29;ExcessHet=3.0103;FS=8.202;MLEAC=1;MLEAF=0.500;MQ=43.93;MQRankSum=1.003;QD=9.13;ReadPosRankSum=-0.321;SOR=1.502	GT:AD:DP:GQ:PL	0/1:15,13:28:99:284,0,328
3R	30929329	.	T	C	279.77	.	AC=1;AF=0.500;AN=2;BaseQRankSum=-3.317;ClippingRankSum=0.000;DP=38;ExcessHet=3.0103;FS=5.002;MLEAC=1;MLEAF=0.500;MQ=43.72;MQRankSum=-0.827;QD=7.56;ReadPosRankSum=0.067;SOR=1.577	GT:AD:DP:GQ:PL	0/1:21,16:37:99:308,0,485
3R	30929593	.	T	C	321.77	.	AC=1;AF=0.500;AN=2;BaseQRankSum=-1.649;ClippingRankSum=0.000;DP=34;ExcessHet=3.0103;FS=3.176;MLEAC=1;MLEAF=0.500;MQ=43.73;MQRankSum=1.478;QD=9.46;ReadPosRankSum=-0.419;SOR=1.569	GT:AD:DP:GQ:PL	0/1:17,17:34:99:350,0,373
3R	30929860	.	T	C	354.77	.	AC=1;AF=0.500;AN=2;BaseQRankSum=-1.091;ClippingRankSum=0.000;DP=40;ExcessHet=3.0103;FS=0.000;MLEAC=1;MLEAF=0.500;MQ=44.00;MQRankSum=0.000;QD=8.87;ReadPosRankSum=-0.234;SOR=0.719	GT:AD:DP:GQ:PL	0/1:21,19:40:99:383,0,423
3R	30929902	.	T	G	297.77	.	AC=1;AF=0.500;AN=2;BaseQRankSum=0.684;ClippingRankSum=0.000;DP=41;ExcessHet=3.0103;FS=0.000;MLEAC=1;MLEAF=0.500;MQ=43.81;MQRankSum=1.182;QD=7.26;ReadPosRankSum=1.738;SOR=0.622	GT:AD:DP:GQ:PL	0/1:25,16:41:99:326,0,531
3R	30930161	.	C	A	934.77	.	AC=1;AF=0.500;AN=2;BaseQRankSum=3.055;ClippingRankSum=0.000;DP=52;ExcessHet=3.0103;FS=1.050;MLEAC=1;MLEAF=0.500;MQ=43.96;MQRankSum=-0.924;QD=17.98;ReadPosRankSum=-0.650;SOR=0.540	GT:AD:DP:GQ:PL	0/1:25,27:52:99:963,0,1101
3R	30930185	.	C	A	860.77	.	AC=1;AF=0.500;AN=2;BaseQRankSum=2.381;ClippingRankSum=0.000;DP=53;ExcessHet=3.0103;FS=2.417;MLEAC=1;MLEAF=0.500;MQ=44.00;MQRankSum=0.000;QD=16.24;ReadPosRankSum=0.756;SOR=0.345	GT:AD:DP:GQ:PL	0/1:29,24:53:99:889,0,1228
3R	30930217	.	A	T	592.77	.	AC=1;AF=0.500;AN=2;BaseQRankSum=3.169;ClippingRankSum=0.000;DP=63;ExcessHet=3.0103;FS=6.739;MLEAC=1;MLEAF=0.500;MQ=44.00;MQRankSum=0.000;QD=9.41;ReadPosRankSum=-1.503;SOR=0.377	GT:AD:DP:GQ:PL	0/1:34,29:63:99:621,0,732
3R	30930404	.	GTA	G	771.73	.	AC=1;AF=0.500;AN=2;BaseQRankSum=1.431;ClippingRankSum=0.000;DP=75;ExcessHet=3.0103;FS=6.504;MLEAC=1;MLEAF=0.500;MQ=44.00;MQRankSum=0.000;QD=11.18;ReadPosRankSum=-1.447;SOR=1.259	GT:AD:DP:GQ:PL	0/1:39,30:69:99:809,0,1120
3R	30930532	.	G	T	1066.77	.	AC=1;AF=0.500;AN=2;BaseQRankSum=2.173;ClippingRankSum=0.000;DP=61;ExcessHet=3.0103;FS=11.662;MLEAC=1;MLEAF=0.500;MQ=43.80;MQRankSum=-2.209;QD=17.49;ReadPosRankSum=-0.797;SOR=1.817	GT:AD:DP:GQ:PL	0/1:33,28:61:99:1095,0,1589
3R	30930541	.	CAT	C	1128.73	.	AC=1;AF=0.500;AN=2;BaseQRankSum=0.485;ClippingRankSum=0.000;DP=63;ExcessHet=3.0103;FS=9.057;MLEAC=1;MLEAF=0.500;MQ=43.80;MQRankSum=-2.133;QD=17.92;ReadPosRankSum=-0.796;SOR=1.746	GT:AD:DP:GQ:PL	0/1:33,30:63:99:1166,0,1694
3R	30930589	.	C	A	678.77	.	AC=1;AF=0.500;AN=2;BaseQRankSum=2.464;ClippingRankSum=0.000;DP=68;ExcessHet=3.0103;FS=3.371;MLEAC=1;MLEAF=0.500;MQ=43.82;MQRankSum=-2.030;QD=9.98;ReadPosRankSum=-0.497;SOR=1.254	GT:AD:DP:GQ:PL	0/1:34,34:68:99:707,0,685
3R	30930684	.	A	AC	336.73	.	AC=1;AF=0.500;AN=2;BaseQRankSum=-0.906;ClippingRankSum=0.000;DP=66;ExcessHet=3.0103;FS=0.000;MLEAC=1;MLEAF=0.500;MQ=43.96;MQRankSum=0.000;QD=5.26;ReadPosRankSum=0.672;SOR=0.635	GT:AD:DP:GQ:PL	0/1:41,23:64:99:374,0,1148
3R	30930839	.	G	GGGGT	797.73	.	AC=1;AF=0.500;AN=2;BaseQRankSum=-1.438;ClippingRankSum=0.000;DP=44;ExcessHet=3.0103;FS=9.774;MLEAC=1;MLEAF=0.500;MQ=43.96;MQRankSum=0.000;QD=20.45;ReadPosRankSum=2.182;SOR=0.470	GT:AD:DP:GQ:PL	0/1:19,20:39:99:835,0,928
3R	30930862	.	A	T	406.77	.	AC=1;AF=0.500;AN=2;BaseQRankSum=-1.656;ClippingRankSum=0.000;DP=39;ExcessHet=3.0103;FS=7.545;MLEAC=1;MLEAF=0.500;MQ=44.00;MQRankSum=0.000;QD=10.43;ReadPosRankSum=2.011;SOR=0.132	GT:AD:DP:GQ:PL	0/1:19,20:39:99:435,0,418
3R	30930993	.	T	C	269.77	.	AC=1;AF=0.500;AN=2;BaseQRankSum=0.445;ClippingRankSum=0.000;DP=41;ExcessHet=3.0103;FS=4.613;MLEAC=1;MLEAF=0.500;MQ=44.00;MQRankSum=0.000;QD=6.58;ReadPosRankSum=0.623;SOR=1.473	GT:AD:DP:GQ:PL	0/1:26,15:41:99:298,0,609
3R	30931100	.	T	C	209.77	.	AC=1;AF=0.500;AN=2;BaseQRankSum=-0.144;ClippingRankSum=0.000;DP=48;ExcessHet=3.0103;FS=2.808;MLEAC=1;MLEAF=0.500;MQ=44.00;MQRankSum=0.000;QD=4.46;ReadPosRankSum=0.360;SOR=0.796	GT:AD:DP:GQ:PL	0/1:33,14:47:99:238,0,721
3R	30931296	.	C	T	154.77	.	AC=1;AF=0.500;AN=2;BaseQRankSum=0.000;ClippingRankSum=0.000;DP=38;ExcessHet=3.0103;FS=3.227;MLEAC=1;MLEAF=0.500;MQ=43.95;MQRankSum=-1.509;QD=4.07;ReadPosRankSum=0.605;SOR=1.169	GT:AD:DP:GQ:PL	0/1:27,11:38:99:183,0,602
3R	30931364	.	C	T	391.77	.	AC=1;AF=0.500;AN=2;BaseQRankSum=0.560;ClippingRankSum=0.000;DP=42;ExcessHet=3.0103;FS=4.360;MLEAC=1;MLEAF=0.500;MQ=43.86;MQRankSum=-0.649;QD=9.33;ReadPosRankSum=-0.668;SOR=1.402	GT:AD:DP:GQ:PL	0/1:22,20:42:99:420,0,452
3R	30931503	.	GT	G	280.73	.	AC=1;AF=0.500;AN=2;BaseQRankSum=-0.789;ClippingRankSum=0.000;DP=41;ExcessHet=3.0103;FS=4.847;MLEAC=1;MLEAF=0.500;MQ=43.86;MQRankSum=-1.658;QD=7.39;ReadPosRankSum=0.835;SOR=1.317	GT:AD:DP:GQ:PL	0/1:18,20:38:99:318,0,292
3R	30931537	.	A	G	867.77	.	AC=1;AF=0.500;AN=2;BaseQRankSum=-0.681;ClippingRankSum=0.000;DP=46;ExcessHet=3.0103;FS=4.265;MLEAC=1;MLEAF=0.500;MQ=43.77;MQRankSum=-2.220;QD=18.86;ReadPosRankSum=-0.154;SOR=1.187	GT:AD:DP:GQ:PL	0/1:22,24:46:99:896,0,932
3R	30931546	.	T	C	913.77	.	AC=1;AF=0.500;AN=2;BaseQRankSum=0.581;ClippingRankSum=0.000;DP=49;ExcessHet=3.0103;FS=4.125;MLEAC=1;MLEAF=0.500;MQ=43.74;MQRankSum=-2.515;QD=18.65;ReadPosRankSum=-0.241;SOR=1.371	GT:AD:DP:GQ:PL	0/1:24,25:49:99:942,0,955
3R	30931621	.	GGCAGA	G	1071.73	.	AC=1;AF=0.500;AN=2;BaseQRankSum=0.481;ClippingRankSum=0.000;DP=50;ExcessHet=3.0103;FS=0.000;MLEAC=1;MLEAF=0.500;MQ=43.47;MQRankSum=-3.449;QD=21.43;ReadPosRankSum=-0.971;SOR=0.660	GT:AD:DP:GQ:PL	0/1:22,28:50:99:1109,0,1251
3R	30931640	.	GGCC	G	1023.73	.	AC=1;AF=0.500;AN=2;BaseQRankSum=-1.523;ClippingRankSum=0.000;DP=49;ExcessHet=3.0103;FS=4.018;MLEAC=1;MLEAF=0.500;MQ=43.25;MQRankSum=-3.295;QD=20.89;ReadPosRankSum=-0.653;SOR=1.176	GT:AD:DP:GQ:PL	0/1:23,26:49:99:1061,0,1343
3R	30931678	.	CTATATATA	C	608.73	.	AC=1;AF=0.500;AN=2;BaseQRankSum=-0.930;ClippingRankSum=0.000;DP=45;ExcessHet=3.0103;FS=2.961;MLEAC=1;MLEAF=0.500;MQ=43.12;MQRankSum=-3.363;QD=16.02;ReadPosRankSum=0.523;SOR=1.329	GT:AD:DP:GQ:PL	0/1:21,17:38:99:646,0,1232
3R	30931716	.	A	ACAT	724.73	.	AC=1;AF=0.500;AN=2;BaseQRankSum=-1.328;ClippingRankSum=0.000;DP=41;ExcessHet=3.0103;FS=2.925;MLEAC=1;MLEAF=0.500;MQ=43.01;MQRankSum=-3.697;QD=17.68;ReadPosRankSum=-1.753;SOR=1.432	GT:AD:DP:GQ:PL	0/1:22,19:41:99:762,0,1360
3R	30931718	.	A	AT	747.73	.	AC=1;AF=0.500;AN=2;BaseQRankSum=0.338;ClippingRankSum=0.000;DP=39;ExcessHet=3.0103;FS=2.974;MLEAC=1;MLEAF=0.500;MQ=43.01;MQRankSum=-3.486;QD=19.17;ReadPosRankSum=-1.861;SOR=1.440	GT:AD:DP:GQ:PL	0/1:21,18:39:99:785,0,1382
3R	30931726	.	T	G	672.77	.	AC=1;AF=0.500;AN=2;BaseQRankSum=-3.552;ClippingRankSum=0.000;DP=40;ExcessHet=3.0103;FS=6.647;MLEAC=1;MLEAF=0.500;MQ=43.03;MQRankSum=-3.921;QD=16.82;ReadPosRankSum=-2.348;SOR=1.577	GT:AD:DP:GQ:PL	0/1:21,19:40:99:701,0,1278
3R	30931799	.	AAC	A	968.73	.	AC=1;AF=0.500;AN=2;BaseQRankSum=0.032;ClippingRankSum=0.000;DP=49;ExcessHet=3.0103;FS=0.000;MLEAC=1;MLEAF=0.500;MQ=43.77;MQRankSum=-2.001;QD=19.77;ReadPosRankSum=0.733;SOR=0.770	GT:AD:DP:GQ:PL	0/1:24,25:49:99:1006,0,925
3R	30931803	.	A	AC	968.73	.	AC=1;AF=0.500;AN=2;BaseQRankSum=0.659;ClippingRankSum=0.000;DP=50;ExcessHet=3.0103;FS=0.000;MLEAC=1;MLEAF=0.500;MQ=43.73;MQRankSum=-2.221;QD=19.37;ReadPosRankSum=-1.458;SOR=0.846	GT:AD:DP:GQ:PL	0/1:24,26:50:99:1006,0,925
3R	30931857	.	A	T	699.77	.	AC=1;AF=0.500;AN=2;BaseQRankSum=-1.356;ClippingRankSum=0.000;DP=60;ExcessHet=3.0103;FS=2.201;MLEAC=1;MLEAF=0.500;MQ=43.90;MQRankSum=-1.574;QD=11.66;ReadPosRankSum=0.082;SOR=0.423	GT:AD:DP:GQ:PL	0/1:27,33:60:99:728,0,558
3R	30931927	.	T	C	619.77	.	AC=1;AF=0.500;AN=2;BaseQRankSum=-3.553;ClippingRankSum=0.000;DP=62;ExcessHet=3.0103;FS=0.000;MLEAC=1;MLEAF=0.500;MQ=43.91;MQRankSum=-1.742;QD=10.00;ReadPosRankSum=0.360;SOR=0.830	GT:AD:DP:GQ:PL	0/1:31,31:62:99:648,0,692
3R	30932105	.	A	C	634.77	.	AC=1;AF=0.500;AN=2;BaseQRankSum=-1.655;ClippingRankSum=0.000;DP=49;ExcessHet=3.0103;FS=0.000;MLEAC=1;MLEAF=0.500;MQ=44.00;MQRankSum=0.000;QD=12.95;ReadPosRankSum=-1.411;SOR=0.594	GT:AD:DP:GQ:PL	0/1:31,18:49:99:663,0,1870
3R	30932112	.	TCA	T	663.73	.	AC=1;AF=0.500;AN=2;BaseQRankSum=0.063;ClippingRankSum=0.000;DP=51;ExcessHet=3.0103;FS=1.126;MLEAC=1;MLEAF=0.500;MQ=44.00;MQRankSum=0.000;QD=13.01;ReadPosRankSum=-1.598;SOR=0.466	GT:AD:DP:GQ:PL	0/1:32,19:51:99:701,0,1909
3R	30932115	.	GA	G	663.73	.	AC=1;AF=0.500;AN=2;BaseQRankSum=-0.076;ClippingRankSum=0.000;DP=50;ExcessHet=3.0103;FS=1.112;MLEAC=1;MLEAF=0.500;MQ=44.00;MQRankSum=0.000;QD=13.27;ReadPosRankSum=-1.729;SOR=0.505	GT:AD:DP:GQ:PL	0/1:31,19:50:99:701,0,1909
3R	30932243	.	AT	A	585.73	.	AC=1;AF=0.500;AN=2;BaseQRankSum=-1.148;ClippingRankSum=0.000;DP=50;ExcessHet=3.0103;FS=0.000;MLEAC=1;MLEAF=0.500;MQ=44.22;MQRankSum=1.001;QD=11.71;ReadPosRankSum=0.431;SOR=0.818	GT:AD:DP:GQ:PL	0/1:24,26:50:99:623,0,539
3R	30932461	.	T	A	999.77	.	AC=1;AF=0.500;AN=2;BaseQRankSum=1.047;ClippingRankSum=0.000;DP=54;ExcessHet=3.0103;FS=0.000;MLEAC=1;MLEAF=0.500;MQ=44.00;MQRankSum=0.000;QD=18.51;ReadPosRankSum=-1.066;SOR=0.848	GT:AD:DP:GQ:PL	0/1:27,27:54:99:1028,0,1027
3R	30932470	.	C	T	1004.77	.	AC=1;AF=0.500;AN=2;BaseQRankSum=-0.810;ClippingRankSum=0.000;DP=55;ExcessHet=3.0103;FS=2.354;MLEAC=1;MLEAF=0.500;MQ=44.00;MQRankSum=0.000;QD=18.27;ReadPosRankSum=-1.300;SOR=1.135	GT:AD:DP:GQ:PL	0/1:28,27:55:99:1033,0,1054
3R	30932534	.	C	T	530.77	.	AC=1;AF=0.500;AN=2;BaseQRankSum=0.219;ClippingRankSum=0.000;DP=43;ExcessHet=3.0103;FS=2.600;MLEAC=1;MLEAF=0.500;MQ=44.00;MQRankSum=0.000;QD=12.34;ReadPosRankSum=0.197;SOR=1.136	GT:AD:DP:GQ:PL	0/1:18,25:43:99:559,0,352
3R	30932560	.	T	G	498.77	.	AC=1;AF=0.500;AN=2;BaseQRankSum=-1.229;ClippingRankSum=0.000;DP=45;ExcessHet=3.0103;FS=0.000;MLEAC=1;MLEAF=0.500;MQ=44.00;MQRankSum=0.000;QD=11.08;ReadPosRankSum=1.748;SOR=0.559	GT:AD:DP:GQ:PL	0/1:20,25:45:99:527,0,415
3R	30932615	.	A	C	539.77	.	AC=1;AF=0.500;AN=2;BaseQRankSum=-2.580;ClippingRankSum=0.000;DP=47;ExcessHet=3.0103;FS=1.121;MLEAC=1;MLEAF=0.500;MQ=44.00;MQRankSum=0.000;QD=11.48;ReadPosRankSum=-2.251;SOR=0.775	GT:AD:DP:GQ:PL	0/1:21,26:47:99:568,0,449
3R	30932943	.	G	T	347.77	.	AC=1;AF=0.500;AN=2;BaseQRankSum=1.207;ClippingRankSum=0.000;DP=50;ExcessHet=3.0103;FS=0.000;MLEAC=1;MLEAF=0.500;MQ=44.00;MQRankSum=0.000;QD=7.10;ReadPosRankSum=0.132;SOR=0.793	GT:AD:DP:GQ:PL	0/1:30,19:49:99:376,0,690
3R	30932967	.	A	C	253.77	.	AC=1;AF=0.500;AN=2;BaseQRankSum=-1.437;ClippingRankSum=0.000;DP=47;ExcessHet=3.0103;FS=0.000;MLEAC=1;MLEAF=0.500;MQ=44.00;MQRankSum=0.000;QD=5.52;ReadPosRankSum=0.048;SOR=0.576	GT:AD:DP:GQ:PL	0/1:30,16:46:99:282,0,677
3R	30933029	.	G	T	211.77	.	AC=1;AF=0.500;AN=2;BaseQRankSum=2.731;ClippingRankSum=0.000;DP=43;ExcessHet=3.0103;FS=0.000;MLEAC=1;MLEAF=0.500;MQ=44.00;MQRankSum=0.000;QD=4.92;ReadPosRankSum=0.492;SOR=0.593	GT:AD:DP:GQ:PL	0/1:30,13:43:99:240,0,704
3R	30933137	.	C	A	267.77	.	AC=1;AF=0.500;AN=2;BaseQRankSum=1.838;ClippingRankSum=0.000;DP=35;ExcessHet=3.0103;FS=7.279;MLEAC=1;MLEAF=0.500;MQ=43.48;MQRankSum=-2.025;QD=7.65;ReadPosRankSum=1.172;SOR=0.394	GT:AD:DP:GQ:PL	0/1:20,15:35:99:296,0,409
3R	30933180	.	GC	G	377.73	.	AC=1;AF=0.500;AN=2;BaseQRankSum=-0.397;ClippingRankSum=0.000;DP=37;ExcessHet=3.0103;FS=4.815;MLEAC=1;MLEAF=0.500;MQ=43.02;MQRankSum=-2.676;QD=10.21;ReadPosRankSum=-1.013;SOR=1.034	GT:AD:DP:GQ:PL	0/1:19,18:37:99:415,0,421
3R	30933377	.	G	T	186.77	.	AC=1;AF=0.500;AN=2;BaseQRankSum=1.218;ClippingRankSum=0.000;DP=33;ExcessHet=3.0103;FS=3.120;MLEAC=1;MLEAF=0.500;MQ=43.88;MQRankSum=-1.986;QD=5.66;ReadPosRankSum=0.294;SOR=0.627	GT:AD:DP:GQ:PL	0/1:22,11:33:99:215,0,519
3R	30933511	.	G	A	394.77	.	AC=1;AF=0.500;AN=2;BaseQRankSum=-1.640;ClippingRankSum=0.000;DP=40;ExcessHet=3.0103;FS=2.780;MLEAC=1;MLEAF=0.500;MQ=43.39;MQRankSum=-3.790;QD=9.87;ReadPosRankSum=0.461;SOR=0.652	GT:AD:DP:GQ:PL	0/1:20,20:40:99:423,0,420
3R	30933545	.	C	G	670.77	.	AC=1;AF=0.500;AN=2;BaseQRankSum=1.301;ClippingRankSum=0.000;DP=37;ExcessHet=3.0103;FS=0.000;MLEAC=1;MLEAF=0.500;MQ=42.98;MQRankSum=-4.178;QD=18.13;ReadPosRankSum=-2.240;SOR=0.602	GT:AD:DP:GQ:PL	0/1:19,18:37:99:699,0,744
3R	30933548	.	T	G	667.77	.	AC=1;AF=0.500;AN=2;BaseQRankSum=-1.048;ClippingRankSum=0.000;DP=37;ExcessHet=3.0103;FS=0.000;MLEAC=1;MLEAF=0.500;MQ=42.98;MQRankSum=-4.178;QD=18.05;ReadPosRankSum=-2.376;SOR=0.602	GT:AD:DP:GQ:PL	0/1:19,18:37:99:696,0,773
3R	30933550	.	T	TTTTGCAATCTTGGTTGAATTTAAAG	699.73	.	AC=1;AF=0.500;AN=2;BaseQRankSum=-0.895;ClippingRankSum=0.000;DP=38;ExcessHet=3.0103;FS=0.000;MLEAC=1;MLEAF=0.500;MQ=43.00;MQRankSum=-4.267;QD=18.41;ReadPosRankSum=-2.215;SOR=0.693	GT:AD:DP:GQ:PL	0/1:20,18:38:99:737,0,771
3R	30933576	.	AATTATATGAACGCACGAAAAGTCAATATTCCAAGCAATACCACCT	A	287.73	.	AC=1;AF=0.500;AN=2;BaseQRankSum=-0.525;ClippingRankSum=0.000;DP=44;ExcessHet=3.0103;FS=0.000;MLEAC=1;MLEAF=0.500;MQ=43.28;MQRankSum=-5.076;QD=6.85;ReadPosRankSum=-1.646;SOR=0.673	GT:AD:DP:GQ:PL	0/1:32,10:42:99:325,0,1282
3R	30933654	.	A	T	433.77	.	AC=1;AF=0.500;AN=2;BaseQRankSum=0.667;ClippingRankSum=0.000;DP=40;ExcessHet=3.0103;FS=0.000;MLEAC=1;MLEAF=0.500;MQ=43.50;MQRankSum=-2.968;QD=10.84;ReadPosRankSum=-2.004;SOR=0.501	GT:AD:DP:GQ:PL	0/1:27,13:40:99:462,0,1086
3R	30933673	.	C	T	533.77	.	AC=1;AF=0.500;AN=2;BaseQRankSum=2.819;ClippingRankSum=0.000;DP=47;ExcessHet=3.0103;FS=4.301;MLEAC=1;MLEAF=0.500;MQ=43.57;MQRankSum=-2.722;QD=11.36;ReadPosRankSum=-2.095;SOR=0.915	GT:AD:DP:GQ:PL	0/1:30,17:47:99:562,0,1132
3R	30933857	.	A	T	510.77	.	AC=1;AF=0.500;AN=2;BaseQRankSum=-0.390;ClippingRankSum=0.000;DP=40;ExcessHet=3.0103;FS=0.000;MLEAC=1;MLEAF=0.500;MQ=43.95;MQRankSum=-1.239;QD=12.77;ReadPosRankSum=-0.808;SOR=0.593	GT:AD:DP:GQ:PL	0/1:25,15:40:99:539,0,1177
3R	30933869	.	A	G	475.77	.	AC=1;AF=0.500;AN=2;BaseQRankSum=0.398;ClippingRankSum=0.000;DP=41;ExcessHet=3.0103;FS=1.227;MLEAC=1;MLEAF=0.500;MQ=43.95;MQRankSum=-1.337;QD=11.60;ReadPosRankSum=0.458;SOR=0.507	GT:AD:DP:GQ:PL	0/1:27,14:41:99:504,0,1248
3R	30934096	.	C	T	38.77	.	AC=1;AF=0.500;AN=2;BaseQRankSum=0.869;ClippingRankSum=0.000;DP=12;ExcessHet=3.0103;FS=0.000;MLEAC=1;MLEAF=0.500;MQ=44.00;MQRankSum=0.000;QD=3.23;ReadPosRankSum=0.711;SOR=0.446	GT:AD:DP:GQ:PL	0/1:7,5:12:67:67,0,74
3R	30934135	.	G	A	262.77	.	AC=1;AF=0.500;AN=2;BaseQRankSum=1.014;ClippingRankSum=0.000;DP=23;ExcessHet=3.0103;FS=9.132;MLEAC=1;MLEAF=0.500;MQ=44.00;MQRankSum=0.000;QD=11.42;ReadPosRankSum=-0.472;SOR=3.223	GT:AD:DP:GQ:PL	0/1:15,8:23:99:291,0,650
3R	30934136	.	T	G	262.77	.	AC=1;AF=0.500;AN=2;BaseQRankSum=-1.756;ClippingRankSum=0.000;DP=23;ExcessHet=3.0103;FS=9.132;MLEAC=1;MLEAF=0.500;MQ=44.00;MQRankSum=0.000;QD=11.42;ReadPosRankSum=-0.513;SOR=3.223	GT:AD:DP:GQ:PL	0/1:15,8:23:99:291,0,650
3R	30934487	.	G	A	398.77	.	AC=1;AF=0.500;AN=2;BaseQRankSum=1.539;ClippingRankSum=0.000;DP=55;ExcessHet=3.0103;FS=3.780;MLEAC=1;MLEAF=0.500;MQ=43.80;MQRankSum=-2.223;QD=7.25;ReadPosRankSum=-0.720;SOR=1.230	GT:AD:DP:GQ:PL	0/1:34,21:55:99:427,0,763
3R	30934499	.	C	A	397.77	.	AC=1;AF=0.500;AN=2;BaseQRankSum=-0.319;ClippingRankSum=0.000;DP=60;ExcessHet=3.0103;FS=1.032;MLEAC=1;MLEAF=0.500;MQ=43.81;MQRankSum=-2.295;QD=6.63;ReadPosRankSum=0.397;SOR=0.957	GT:AD:DP:GQ:PL	0/1:38,22:60:99:426,0,854
3R	30934521	.	C	A	342.77	.	AC=1;AF=0.500;AN=2;BaseQRankSum=-0.941;ClippingRankSum=0.000;DP=56;ExcessHet=3.0103;FS=0.000;MLEAC=1;MLEAF=0.500;MQ=43.80;MQRankSum=-2.345;QD=6.12;ReadPosRankSum=-0.139;SOR=0.593	GT:AD:DP:GQ:PL	0/1:36,20:56:99:371,0,808
3R	30934542	.	C	T	498.77	.	AC=1;AF=0.500;AN=2;BaseQRankSum=3.928;ClippingRankSum=0.000;DP=60;ExcessHet=3.0103;FS=0.988;MLEAC=1;MLEAF=0.500;MQ=43.93;MQRankSum=-1.664;QD=8.31;ReadPosRankSum=-2.003;SOR=0.876	GT:AD:DP:GQ:PL	0/1:35,25:60:99:527,0,768
3R	30934602	.	A	C	772.77	.	AC=1;AF=0.500;AN=2;BaseQRankSum=-2.475;ClippingRankSum=0.000;DP=48;ExcessHet=3.0103;FS=10.484;MLEAC=1;MLEAF=0.500;MQ=43.81;MQRankSum=-1.591;QD=16.10;ReadPosRankSum=1.009;SOR=1.390	GT:AD:DP:GQ:PL	0/1:27,21:48:99:801,0,1090
3R	30934608	.	C	A	775.77	.	AC=1;AF=0.500;AN=2;BaseQRankSum=2.773;ClippingRankSum=0.000;DP=48;ExcessHet=3.0103;FS=8.452;MLEAC=1;MLEAF=0.500;MQ=43.81;MQRankSum=-1.560;QD=16.51;ReadPosRankSum=0.031;SOR=1.406	GT:AD:DP:GQ:PL	0/1:26,21:47:99:804,0,1064
3R	30934826	.	C	T	405.77	.	AC=1;AF=0.500;AN=2;BaseQRankSum=0.765;ClippingRankSum=0.000;DP=44;ExcessHet=3.0103;FS=4.300;MLEAC=1;MLEAF=0.500;MQ=44.00;MQRankSum=0.000;QD=9.22;ReadPosRankSum=0.029;SOR=1.402	GT:AD:DP:GQ:PL	0/1:24,20:44:99:434,0,539
3R	30935052	.	C	T	601.77	.	AC=1;AF=0.500;AN=2;BaseQRankSum=-0.106;ClippingRankSum=0.000;DP=35;ExcessHet=3.0103;FS=0.000;MLEAC=1;MLEAF=0.500;MQ=43.83;MQRankSum=1.566;QD=17.70;ReadPosRankSum=-0.487;SOR=0.914	GT:AD:DP:GQ:PL	0/1:16,18:34:99:630,0,657
3R	30935072	.	A	T	532.77	.	AC=1;AF=0.500;AN=2;BaseQRankSum=1.982;ClippingRankSum=0.000;DP=31;ExcessHet=3.0103;FS=0.000;MLEAC=1;MLEAF=0.500;MQ=43.81;MQRankSum=1.487;QD=17.76;ReadPosRankSum=0.000;SOR=0.960	GT:AD:DP:GQ:PL	0/1:15,15:30:99:561,0,642
3R	30935293	.	GAACAAAAAAAAA	G	592.73	.	AC=1;AF=0.500;AN=2;BaseQRankSum=-0.184;ClippingRankSum=0.000;DP=44;ExcessHet=3.0103;FS=2.649;MLEAC=1;MLEAF=0.500;MQ=43.67;MQRankSum=2.014;QD=13.78;ReadPosRankSum=1.606;SOR=0.758	GT:AD:DP:GQ:PL	0/1:25,18:43:99:630,0,940
3R	30935363	.	G	A	870.77	.	AC=1;AF=0.500;AN=2;BaseQRankSum=2.332;ClippingRankSum=0.000;DP=43;ExcessHet=3.0103;FS=2.619;MLEAC=1;MLEAF=0.500;MQ=43.86;MQRankSum=0.831;QD=20.25;ReadPosRankSum=-1.395;SOR=0.988	GT:AD:DP:GQ:PL	0/1:19,24:43:99:899,0,711
3R	30935383	.	AAGACTAT	A	999.73	.	AC=1;AF=0.500;AN=2;BaseQRankSum=1.002;ClippingRankSum=0.000;DP=46;ExcessHet=3.0103;FS=2.593;MLEAC=1;MLEAF=0.500;MQ=45.31;MQRankSum=2.228;QD=21.73;ReadPosRankSum=-1.306;SOR=1.041	GT:AD:DP:GQ:PL	0/1:19,27:46:99:1037,0,714
3R	30935430	.	C	T	830.77	.	AC=1;AF=0.500;AN=2;BaseQRankSum=2.536;ClippingRankSum=0.000;DP=52;ExcessHet=3.0103;FS=0.000;MLEAC=1;MLEAF=0.500;MQ=45.16;MQRankSum=2.469;QD=15.98;ReadPosRankSum=1.956;SOR=0.714	GT:AD:DP:GQ:PL	0/1:28,24:52:99:859,0,1062
3R	30935449	.	G	A	920.77	.	AC=1;AF=0.500;AN=2;BaseQRankSum=1.779;ClippingRankSum=0.000;DP=58;ExcessHet=3.0103;FS=1.010;MLEAC=1;MLEAF=0.500;MQ=44.97;MQRankSum=1.314;QD=15.88;ReadPosRankSum=0.257;SOR=0.473	GT:AD:DP:GQ:PL	0/1:30,28:58:99:949,0,1085
3R	30935491	.	C	T	525.77	.	AC=1;AF=0.500;AN=2;BaseQRankSum=0.703;ClippingRankSum=0.000;DP=62;ExcessHet=3.0103;FS=2.093;MLEAC=1;MLEAF=0.500;MQ=44.88;MQRankSum=0.960;QD=8.48;ReadPosRankSum=-1.317;SOR=0.881	GT:AD:DP:GQ:PL	0/1:35,27:62:99:554,0,787
3R	30936240	.	T	C	359.77	.	AC=1;AF=0.500;AN=2;BaseQRankSum=-3.177;ClippingRankSum=0.000;DP=44;ExcessHet=3.0103;FS=15.121;MLEAC=1;MLEAF=0.500;MQ=43.96;MQRankSum=-1.077;QD=8.37;ReadPosRankSum=0.450;SOR=1.893	GT:AD:DP:GQ:PL	0/1:24,19:43:99:388,0,549
3R	30936332	.	T	G	349.77	.	AC=1;AF=0.500;AN=2;BaseQRankSum=-1.962;ClippingRankSum=0.000;DP=43;ExcessHet=3.0103;FS=11.612;MLEAC=1;MLEAF=0.500;MQ=44.00;MQRankSum=0.000;QD=8.13;ReadPosRankSum=0.029;SOR=1.355	GT:AD:DP:GQ:PL	0/1:22,21:43:99:378,0,477
3R	30936365	.	T	G	598.77	.	AC=1;AF=0.500;AN=2;BaseQRankSum=-0.593;ClippingRankSum=0.000;DP=31;ExcessHet=3.0103;FS=1.400;MLEAC=1;MLEAF=0.500;MQ=44.00;MQRankSum=0.000;QD=19.32;ReadPosRankSum=0.311;SOR=0.856	GT:AD:DP:GQ:PL	0/1:15,16:31:99:627,0,679
3R	30936366	.	G	A	598.77	.	AC=1;AF=0.500;AN=2;BaseQRankSum=0.185;ClippingRankSum=0.000;DP=31;ExcessHet=3.0103;FS=1.400;MLEAC=1;MLEAF=0.500;MQ=44.00;MQRankSum=0.000;QD=19.32;ReadPosRankSum=0.473;SOR=0.856	GT:AD:DP:GQ:PL	0/1:15,16:31:99:627,0,679
3R	30936372	.	T	C	638.77	.	AC=1;AF=0.500;AN=2;BaseQRankSum=-0.283;ClippingRankSum=0.000;DP=30;ExcessHet=3.0103;FS=1.468;MLEAC=1;MLEAF=0.500;MQ=44.00;MQRankSum=0.000;QD=21.29;ReadPosRankSum=-0.021;SOR=0.977	GT:AD:DP:GQ:PL	0/1:13,17:30:99:667,0,602
3R	30936399	.	C	T	838.77	.	AC=1;AF=0.500;AN=2;BaseQRankSum=1.816;ClippingRankSum=0.000;DP=37;ExcessHet=3.0103;FS=1.289;MLEAC=1;MLEAF=0.500;MQ=44.00;MQRankSum=0.000;QD=22.67;ReadPosRankSum=-0.279;SOR=0.782	GT:AD:DP:GQ:PL	0/1:15,22:37:99:867,0,609
3R	30936401	.	A	G	838.77	.	AC=1;AF=0.500;AN=2;BaseQRankSum=-1.233;ClippingRankSum=0.000;DP=36;ExcessHet=3.0103;FS=1.331;MLEAC=1;MLEAF=0.500;MQ=44.00;MQRankSum=0.000;QD=23.30;ReadPosRankSum=0.097;SOR=0.908	GT:AD:DP:GQ:PL	0/1:15,21:36:99:867,0,609
3R	30936435	.	T	C	463.77	.	AC=1;AF=0.500;AN=2;BaseQRankSum=1.732;ClippingRankSum=0.000;DP=35;ExcessHet=3.0103;FS=0.000;MLEAC=1;MLEAF=0.500;MQ=44.00;MQRankSum=0.000;QD=13.25;ReadPosRankSum=0.000;SOR=0.784	GT:AD:DP:GQ:PL	0/1:14,21:35:99:492,0,275
3R	30936590	.	T	C	526.77	.	AC=1;AF=0.500;AN=2;BaseQRankSum=-1.801;ClippingRankSum=0.000;DP=57;ExcessHet=3.0103;FS=11.931;MLEAC=1;MLEAF=0.500;MQ=43.97;MQRankSum=-1.019;QD=9.24;ReadPosRankSum=1.442;SOR=0.543	GT:AD:DP:GQ:PL	0/1:30,27:57:99:555,0,648
3R	30936602	.	A	C	570.77	.	AC=1;AF=0.500;AN=2;BaseQRankSum=-0.956;ClippingRankSum=0.000;DP=59;ExcessHet=3.0103;FS=9.379;MLEAC=1;MLEAF=0.500;MQ=43.97;MQRankSum=-0.983;QD=9.67;ReadPosRankSum=-1.118;SOR=0.296	GT:AD:DP:GQ:PL	0/1:30,29:59:99:599,0,648
3R	30936622	.	G	T	919.77	.	AC=1;AF=0.500;AN=2;BaseQRankSum=0.696;ClippingRankSum=0.000;DP=56;ExcessHet=3.0103;FS=1.085;MLEAC=1;MLEAF=0.500;MQ=43.97;MQRankSum=-1.059;QD=16.72;ReadPosRankSum=0.169;SOR=0.458	GT:AD:DP:GQ:PL	0/1:30,25:55:99:948,0,1400
3R	30936623	.	T	A	919.77	.	AC=1;AF=0.500;AN=2;BaseQRankSum=-1.060;ClippingRankSum=0.000;DP=55;ExcessHet=3.0103;FS=1.085;MLEAC=1;MLEAF=0.500;MQ=43.96;MQRankSum=-1.059;QD=16.72;ReadPosRankSum=0.399;SOR=0.458	GT:AD:DP:GQ:PL	0/1:30,25:55:99:948,0,1400
3R	30936743	.	G	T	492.77	.	AC=1;AF=0.500;AN=2;BaseQRankSum=1.864;ClippingRankSum=0.000;DP=55;ExcessHet=3.0103;FS=1.072;MLEAC=1;MLEAF=0.500;MQ=44.00;MQRankSum=0.000;QD=9.13;ReadPosRankSum=-1.695;SOR=0.532	GT:AD:DP:GQ:PL	0/1:30,24:54:99:521,0,609
3R	30936883	.	A	G	522.77	.	AC=1;AF=0.500;AN=2;BaseQRankSum=-1.789;ClippingRankSum=0.000;DP=56;ExcessHet=3.0103;FS=21.961;MLEAC=1;MLEAF=0.500;MQ=43.90;MQRankSum=-1.454;QD=9.34;ReadPosRankSum=-0.537;SOR=1.029	GT:AD:DP:GQ:PL	0/1:29,27:56:99:551,0,612
3R	30937010	.	C	G	872.77	.	AC=1;AF=0.500;AN=2;BaseQRankSum=0.966;ClippingRankSum=0.000;DP=60;ExcessHet=3.0103;FS=2.178;MLEAC=1;MLEAF=0.500;MQ=43.72;MQRankSum=-2.110;QD=15.05;ReadPosRankSum=-1.236;SOR=0.898	GT:AD:DP:GQ:PL	0/1:33,25:58:99:901,0,1986
3R	30937016	.	T	C	873.77	.	AC=1;AF=0.500;AN=2;BaseQRankSum=-0.714;ClippingRankSum=0.000;DP=60;ExcessHet=3.0103;FS=3.614;MLEAC=1;MLEAF=0.500;MQ=43.72;MQRankSum=-2.211;QD=15.06;ReadPosRankSum=-0.358;SOR=0.978	GT:AD:DP:GQ:PL	0/1:34,24:58:99:902,0,2013
3R	30937022	.	A	G	750.77	.	AC=1;AF=0.500;AN=2;BaseQRankSum=-0.595;ClippingRankSum=0.000;DP=57;ExcessHet=3.0103;FS=2.354;MLEAC=1;MLEAF=0.500;MQ=43.76;MQRankSum=-2.015;QD=13.65;ReadPosRankSum=0.998;SOR=0.913	GT:AD:DP:GQ:PL	0/1:34,21:55:99:779,0,1980
3R	30937061	.	G	A	428.77	.	AC=1;AF=0.500;AN=2;BaseQRankSum=1.701;ClippingRankSum=0.000;DP=55;ExcessHet=3.0103;FS=0.000;MLEAC=1;MLEAF=0.500;MQ=43.75;MQRankSum=-2.968;QD=7.94;ReadPosRankSum=-0.553;SOR=0.713	GT:AD:DP:GQ:PL	0/1:31,23:54:99:457,0,692
3R	30937166	.	A	C	403.77	.	AC=1;AF=0.500;AN=2;BaseQRankSum=-2.400;ClippingRankSum=0.000;DP=49;ExcessHet=3.0103;FS=17.016;MLEAC=1;MLEAF=0.500;MQ=43.74;MQRankSum=-2.916;QD=8.41;ReadPosRankSum=1.970;SOR=2.143	GT:AD:DP:GQ:PL	0/1:27,21:48:99:432,0,615
3R	30937239	.	T	G	353.77	.	AC=1;AF=0.500;AN=2;BaseQRankSum=-0.931;ClippingRankSum=0.000;DP=48;ExcessHet=3.0103;FS=4.488;MLEAC=1;MLEAF=0.500;MQ=43.28;MQRankSum=-3.414;QD=7.53;ReadPosRankSum=-1.677;SOR=1.538	GT:AD:DP:GQ:PL	0/1:28,19:47:99:382,0,644
3R	30937270	.	T	G	794.77	.	AC=1;AF=0.500;AN=2;BaseQRankSum=-2.291;ClippingRankSum=0.000;DP=54;ExcessHet=3.0103;FS=0.000;MLEAC=1;MLEAF=0.500;MQ=43.06;MQRankSum=-4.507;QD=15.00;ReadPosRankSum=-0.919;SOR=0.853	GT:AD:DP:GQ:PL	0/1:32,21:53:99:823,0,1258
3R	30937271	.	G	GA	827.73	.	AC=1;AF=0.500;AN=2;BaseQRankSum=-0.852;ClippingRankSum=0.000;DP=53;ExcessHet=3.0103;FS=1.111;MLEAC=1;MLEAF=0.500;MQ=43.04;MQRankSum=-4.444;QD=15.92;ReadPosRankSum=-1.091;SOR=0.910	GT:AD:DP:GQ:PL	0/1:31,21:52:99:865,0,1255
3R	30937276	.	A	ATATT	866.73	.	AC=1;AF=0.500;AN=2;BaseQRankSum=1.329;ClippingRankSum=0.000;DP=57;ExcessHet=3.0103;FS=0.000;MLEAC=1;MLEAF=0.500;MQ=42.89;MQRankSum=-5.056;QD=15.48;ReadPosRankSum=-1.175;SOR=0.580	GT:AD:DP:GQ:PL	0/1:33,23:56:99:904,0,1313
3R	30937278	.	A	T	837.77	.	AC=1;AF=0.500;AN=2;BaseQRankSum=-1.967;ClippingRankSum=0.000;DP=54;ExcessHet=3.0103;FS=2.416;MLEAC=1;MLEAF=0.500;MQ=42.83;MQRankSum=-5.462;QD=15.81;ReadPosRankSum=-0.404;SOR=0.407	GT:AD:DP:GQ:PL	0/1:33,20:53:99:866,0,1316
3R	30937329	.	C	CCAAAAGTA	801.73	.	AC=1;AF=0.500;AN=2;BaseQRankSum=-0.156;ClippingRankSum=0.000;DP=52;ExcessHet=3.0103;FS=10.640;MLEAC=1;MLEAF=0.500;MQ=42.44;MQRankSum=-6.212;QD=16.03;ReadPosRankSum=-0.352;SOR=1.136	GT:AD:DP:GQ:PL	0/1:28,22:50:99:839,0,1110
3R	30937331	.	T	C	804.77	.	AC=1;AF=0.500;AN=2;BaseQRankSum=1.036;ClippingRankSum=0.000;DP=50;ExcessHet=3.0103;FS=10.545;MLEAC=1;MLEAF=0.500;MQ=42.69;MQRankSum=-6.388;QD=16.42;ReadPosRankSum=-0.172;SOR=1.013	GT:AD:DP:GQ:PL	0/1:28,21:49:99:833,0,1193
3R	30937346	.	A	G	724.77	.	AC=1;AF=0.500;AN=2;BaseQRankSum=-3.181;ClippingRankSum=0.000;DP=49;ExcessHet=3.0103;FS=4.201;MLEAC=1;MLEAF=0.500;MQ=42.68;MQRankSum=-6.574;QD=15.10;ReadPosRankSum=0.146;SOR=0.983	GT:AD:DP:GQ:PL	0/1:28,20:48:99:753,0,1158
3R	30937347	.	A	T	724.77	.	AC=1;AF=0.500;AN=2;BaseQRankSum=-2.370;ClippingRankSum=0.000;DP=49;ExcessHet=3.0103;FS=4.201;MLEAC=1;MLEAF=0.500;MQ=42.68;MQRankSum=-6.574;QD=15.10;ReadPosRankSum=0.115;SOR=0.983	GT:AD:DP:GQ:PL	0/1:28,20:48:99:753,0,1158
3R	30937362	.	A	C	727.77	.	AC=1;AF=0.500;AN=2;BaseQRankSum=-0.220;ClippingRankSum=0.000;DP=48;ExcessHet=3.0103;FS=8.463;MLEAC=1;MLEAF=0.500;MQ=42.64;MQRankSum=-6.493;QD=15.48;ReadPosRankSum=0.000;SOR=1.270	GT:AD:DP:GQ:PL	0/1:27,20:47:99:756,0,1116
3R	30937368	.	A	T	724.77	.	AC=1;AF=0.500;AN=2;BaseQRankSum=0.430;ClippingRankSum=0.000;DP=49;ExcessHet=3.0103;FS=6.021;MLEAC=1;MLEAF=0.500;MQ=42.72;MQRankSum=-6.608;QD=15.10;ReadPosRankSum=0.802;SOR=1.200	GT:AD:DP:GQ:PL	0/1:29,19:48:99:753,0,1158
3R	30937372	.	G	T	682.77	.	AC=1;AF=0.500;AN=2;BaseQRankSum=1.480;ClippingRankSum=0.000;DP=47;ExcessHet=3.0103;FS=2.597;MLEAC=1;MLEAF=0.500;MQ=42.67;MQRankSum=-6.438;QD=14.84;ReadPosRankSum=0.413;SOR=0.891	GT:AD:DP:GQ:PL	0/1:27,19:46:99:711,0,1161
3R	30937384	.	AC	A	679.73	.	AC=1;AF=0.500;AN=2;BaseQRankSum=1.564;ClippingRankSum=0.000;DP=46;ExcessHet=3.0103;FS=2.505;MLEAC=1;MLEAF=0.500;MQ=42.66;MQRankSum=-6.436;QD=14.78;ReadPosRankSum=0.022;SOR=0.974	GT:AD:DP:GQ:PL	0/1:27,19:46:99:717,0,1077
3R	30937399	.	G	A	751.77	.	AC=1;AF=0.500;AN=2;BaseQRankSum=0.313;ClippingRankSum=0.000;DP=47;ExcessHet=3.0103;FS=0.000;MLEAC=1;MLEAF=0.500;MQ=42.85;MQRankSum=-6.272;QD=16.00;ReadPosRankSum=-0.553;SOR=0.859	GT:AD:DP:GQ:PL	0/1:28,19:47:99:780,0,1113
3R	30937401	.	TTTCGG	T	742.73	.	AC=1;AF=0.500;AN=2;BaseQRankSum=1.819;ClippingRankSum=0.000;DP=47;ExcessHet=3.0103;FS=1.150;MLEAC=1;MLEAF=0.500;MQ=42.81;MQRankSum=-6.249;QD=15.80;ReadPosRankSum=-1.184;SOR=1.036	GT:AD:DP:GQ:PL	0/1:27,20:47:99:780,0,1113
3R	30937439	.	A	G	689.77	.	AC=1;AF=0.500;AN=2;BaseQRankSum=-2.166;ClippingRankSum=0.000;DP=44;ExcessHet=3.0103;FS=2.688;MLEAC=1;MLEAF=0.500;MQ=43.26;MQRankSum=-4.197;QD=15.68;ReadPosRankSum=-2.112;SOR=0.339	GT:AD:DP:GQ:PL	0/1:24,20:44:99:718,0,931
3R	30937451	.	G	GGAATGGA	731.73	.	AC=1;AF=0.500;AN=2;BaseQRankSum=1.003;ClippingRankSum=0.000;DP=50;ExcessHet=3.0103;FS=4.059;MLEAC=1;MLEAF=0.500;MQ=44.04;MQRankSum=-2.153;QD=14.63;ReadPosRankSum=-0.546;SOR=0.307	GT:AD:DP:GQ:PL	0/1:30,20:50:99:769,0,1076
3R	30937501	.	C	G	749.77	.	AC=1;AF=0.500;AN=2;BaseQRankSum=-0.696;ClippingRankSum=0.000;DP=50;ExcessHet=3.0103;FS=4.059;MLEAC=1;MLEAF=0.500;MQ=43.84;MQRankSum=-2.100;QD=15.00;ReadPosRankSum=0.556;SOR=0.307	GT:AD:DP:GQ:PL	0/1:29,21:50:99:778,0,2181
3R	30937508	.	C	T	846.77	.	AC=1;AF=0.500;AN=2;BaseQRankSum=3.570;ClippingRankSum=0.000;DP=53;ExcessHet=3.0103;FS=9.816;MLEAC=1;MLEAF=0.500;MQ=43.87;MQRankSum=-1.965;QD=15.98;ReadPosRankSum=-0.292;SOR=0.639	GT:AD:DP:GQ:PL	0/1:30,23:53:99:875,0,2234
3R	30937509	.	A	G	846.77	.	AC=1;AF=0.500;AN=2;BaseQRankSum=0.884;ClippingRankSum=0.000;DP=53;ExcessHet=3.0103;FS=9.816;MLEAC=1;MLEAF=0.500;MQ=43.87;MQRankSum=-1.965;QD=15.98;ReadPosRankSum=-0.206;SOR=0.639	GT:AD:DP:GQ:PL	0/1:30,23:53:99:875,0,2234
3R	30937760	.	C	A	765.77	.	AC=1;AF=0.500;AN=2;BaseQRankSum=3.242;ClippingRankSum=0.000;DP=50;ExcessHet=3.0103;FS=2.461;MLEAC=1;MLEAF=0.500;MQ=44.29;MQRankSum=-0.529;QD=15.32;ReadPosRankSum=1.043;SOR=0.537	GT:AD:DP:GQ:PL	0/1:29,21:50:99:794,0,4171
3R	30937764	.	T	C	765.77	.	AC=1;AF=0.500;AN=2;BaseQRankSum=-1.542;ClippingRankSum=0.000;DP=50;ExcessHet=3.0103;FS=2.461;MLEAC=1;MLEAF=0.500;MQ=44.29;MQRankSum=-0.529;QD=15.32;ReadPosRankSum=1.072;SOR=0.537	GT:AD:DP:GQ:PL	0/1:29,21:50:99:794,0,4171
3R	30937772	.	T	C	772.77	.	AC=1;AF=0.500;AN=2;BaseQRankSum=-0.107;ClippingRankSum=0.000;DP=48;ExcessHet=3.0103;FS=4.179;MLEAC=1;MLEAF=0.500;MQ=44.53;MQRankSum=0.018;QD=16.10;ReadPosRankSum=0.728;SOR=0.447	GT:AD:DP:GQ:PL	0/1:27,21:48:99:801,0,4074
3R	30937775	.	C	CT	804.73	.	AC=1;AF=0.500;AN=2;BaseQRankSum=0.012;ClippingRankSum=0.000;DP=47;ExcessHet=3.0103;FS=4.110;MLEAC=1;MLEAF=0.500;MQ=44.54;MQRankSum=0.018;QD=17.12;ReadPosRankSum=0.535;SOR=0.475	GT:AD:DP:GQ:PL	0/1:26,21:47:99:842,0,4071
3R	30937777	.	C	A	866.77	.	AC=1;AF=0.500;AN=2;BaseQRankSum=1.098;ClippingRankSum=0.000;DP=48;ExcessHet=3.0103;FS=4.156;MLEAC=1;MLEAF=0.500;MQ=44.53;MQRankSum=0.018;QD=18.06;ReadPosRankSum=0.300;SOR=0.596	GT:AD:DP:GQ:PL	0/1:26,22:48:99:895,0,3976
3R	30937781	.	A	T	904.77	.	AC=1;AF=0.500;AN=2;BaseQRankSum=2.219;ClippingRankSum=0.000;DP=49;ExcessHet=3.0103;FS=5.887;MLEAC=1;MLEAF=0.500;MQ=44.26;MQRankSum=-0.861;QD=18.46;ReadPosRankSum=-0.580;SOR=0.847	GT:AD:DP:GQ:PL	0/1:25,24:49:99:933,0,3855
3R	30937890	.	C	T	507.77	.	AC=1;AF=0.500;AN=2;BaseQRankSum=-0.216;ClippingRankSum=0.000;DP=55;ExcessHet=3.0103;FS=2.239;MLEAC=1;MLEAF=0.500;MQ=43.89;MQRankSum=0.430;QD=9.40;ReadPosRankSum=1.502;SOR=1.022	GT:AD:DP:GQ:PL	0/1:28,26:54:99:536,0,620
3R	30937904	.	G	T	543.77	.	AC=1;AF=0.500;AN=2;BaseQRankSum=2.664;ClippingRankSum=0.000;DP=54;ExcessHet=3.0103;FS=7.625;MLEAC=1;MLEAF=0.500;MQ=43.85;MQRankSum=0.186;QD=10.26;ReadPosRankSum=0.354;SOR=1.176	GT:AD:DP:GQ:PL	0/1:26,27:53:99:572,0,505
3R	30938130	.	C	T	716.77	.	AC=1;AF=0.500;AN=2;BaseQRankSum=1.690;ClippingRankSum=0.000;DP=63;ExcessHet=3.0103;FS=6.906;MLEAC=1;MLEAF=0.500;MQ=43.94;MQRankSum=-1.294;QD=11.38;ReadPosRankSum=-0.203;SOR=0.439	GT:AD:DP:GQ:PL	0/1:29,34:63:99:745,0,575
3R	30938218	.	T	C	625.77	.	AC=1;AF=0.500;AN=2;BaseQRankSum=-2.972;ClippingRankSum=0.000;DP=59;ExcessHet=3.0103;FS=2.209;MLEAC=1;MLEAF=0.500;MQ=43.67;MQRankSum=-3.258;QD=10.61;ReadPosRankSum=-1.371;SOR=0.407	GT:AD:DP:GQ:PL	0/1:28,31:59:99:654,0,602
3R	30938235	.	G	GAAGAATTCGCAATGC	1287.73	.	AC=1;AF=0.500;AN=2;BaseQRankSum=-1.005;ClippingRankSum=0.000;DP=63;ExcessHet=3.0103;FS=6.954;MLEAC=1;MLEAF=0.500;MQ=43.69;MQRankSum=-3.148;QD=21.11;ReadPosRankSum=-1.072;SOR=0.799	GT:AD:DP:GQ:PL	0/1:28,33:61:99:1325,0,1703
3R	30938347	.	A	T	730.77	.	AC=1;AF=0.500;AN=2;BaseQRankSum=1.719;ClippingRankSum=0.000;DP=73;ExcessHet=3.0103;FS=1.923;MLEAC=1;MLEAF=0.500;MQ=43.89;MQRankSum=-2.115;QD=10.01;ReadPosRankSum=-1.386;SOR=0.579	GT:AD:DP:GQ:PL	0/1:38,35:73:99:759,0,791
3R	30938396	.	G	C	607.77	.	AC=1;AF=0.500;AN=2;BaseQRankSum=2.460;ClippingRankSum=0.000;DP=61;ExcessHet=3.0103;FS=2.177;MLEAC=1;MLEAF=0.500;MQ=43.81;MQRankSum=-2.379;QD=10.13;ReadPosRankSum=-0.530;SOR=0.774	GT:AD:DP:GQ:PL	0/1:31,29:60:99:636,0,639
3R	30938491	.	G	T	438.77	.	AC=1;AF=0.500;AN=2;BaseQRankSum=0.697;ClippingRankSum=0.000;DP=52;ExcessHet=3.0103;FS=1.086;MLEAC=1;MLEAF=0.500;MQ=43.92;MQRankSum=-1.548;QD=8.60;ReadPosRankSum=-1.493;SOR=0.877	GT:AD:DP:GQ:PL	0/1:28,23:51:99:467,0,604
3R	30938721	.	T	A	497.77	.	AC=1;AF=0.500;AN=2;BaseQRankSum=-2.758;ClippingRankSum=0.000;DP=48;ExcessHet=3.0103;FS=13.462;MLEAC=1;MLEAF=0.500;MQ=44.00;MQRankSum=0.000;QD=10.37;ReadPosRankSum=0.640;SOR=0.539	GT:AD:DP:GQ:PL	0/1:23,25:48:99:526,0,498
3R	30938732	.	A	C	544.77	.	AC=1;AF=0.500;AN=2;BaseQRankSum=-1.400;ClippingRankSum=0.000;DP=49;ExcessHet=3.0103;FS=13.722;MLEAC=1;MLEAF=0.500;MQ=44.00;MQRankSum=0.000;QD=11.12;ReadPosRankSum=0.582;SOR=0.657	GT:AD:DP:GQ:PL	0/1:23,26:49:99:573,0,474
3R	30938792	.	G	A	532.77	.	AC=1;AF=0.500;AN=2;BaseQRankSum=3.190;ClippingRankSum=0.000;DP=49;ExcessHet=3.0103;FS=7.938;MLEAC=1;MLEAF=0.500;MQ=44.00;MQRankSum=0.000;QD=11.10;ReadPosRankSum=-2.559;SOR=0.631	GT:AD:DP:GQ:PL	0/1:23,25:48:99:561,0,470
3R	30939056	.	T	C	386.77	.	AC=1;AF=0.500;AN=2;BaseQRankSum=-2.279;ClippingRankSum=0.000;DP=56;ExcessHet=3.0103;FS=12.653;MLEAC=1;MLEAF=0.500;MQ=44.00;MQRankSum=0.000;QD=6.91;ReadPosRankSum=-0.470;SOR=1.991	GT:AD:DP:GQ:PL	0/1:33,23:56:99:415,0,757
3R	30939132	.	T	C	544.77	.	AC=1;AF=0.500;AN=2;BaseQRankSum=3.218;ClippingRankSum=0.000;DP=53;ExcessHet=3.0103;FS=1.054;MLEAC=1;MLEAF=0.500;MQ=44.00;MQRankSum=0.000;QD=10.28;ReadPosRankSum=-0.988;SOR=0.936	GT:AD:DP:GQ:PL	0/1:27,26:53:99:573,0,583
3R	30939356	.	C	G	960.77	.	AC=1;AF=0.500;AN=2;BaseQRankSum=1.845;ClippingRankSum=0.000;DP=63;ExcessHet=3.0103;FS=0.957;MLEAC=1;MLEAF=0.500;MQ=43.97;MQRankSum=0.898;QD=15.25;ReadPosRankSum=0.679;SOR=0.839	GT:AD:DP:GQ:PL	0/1:36,27:63:99:989,0,2501
3R	30939368	.	C	A	935.77	.	AC=1;AF=0.500;AN=2;BaseQRankSum=0.078;ClippingRankSum=0.000;DP=60;ExcessHet=3.0103;FS=0.994;MLEAC=1;MLEAF=0.500;MQ=43.97;MQRankSum=0.879;QD=15.60;ReadPosRankSum=1.666;SOR=0.546	GT:AD:DP:GQ:PL	0/1:35,25:60:99:964,0,2557
3R	30939369	.	A	T	915.77	.	AC=1;AF=0.500;AN=2;BaseQRankSum=0.502;ClippingRankSum=0.000;DP=60;ExcessHet=3.0103;FS=0.994;MLEAC=1;MLEAF=0.500;MQ=43.97;MQRankSum=0.879;QD=15.26;ReadPosRankSum=1.689;SOR=0.546	GT:AD:DP:GQ:PL	0/1:35,25:60:99:944,0,2512
3R	30940558	.	A	G	528.77	.	AC=1;AF=0.500;AN=2;BaseQRankSum=-1.075;ClippingRankSum=0.000;DP=36;ExcessHet=3.0103;FS=0.000;MLEAC=1;MLEAF=0.500;MQ=44.00;MQRankSum=0.000;QD=14.69;ReadPosRankSum=0.470;SOR=0.559	GT:AD:DP:GQ:PL	0/1:21,15:36:99:557,0,1633
3R	30940561	.	G	A	565.77	.	AC=1;AF=0.500;AN=2;BaseQRankSum=-2.592;ClippingRankSum=0.000;DP=35;ExcessHet=3.0103;FS=0.000;MLEAC=1;MLEAF=0.500;MQ=44.00;MQRankSum=0.000;QD=16.16;ReadPosRankSum=1.542;SOR=0.682	GT:AD:DP:GQ:PL	0/1:21,14:35:99:594,0,1630
3R	30940563	.	A	C	532.77	.	AC=1;AF=0.500;AN=2;BaseQRankSum=-0.759;ClippingRankSum=0.000;DP=36;ExcessHet=3.0103;FS=0.000;MLEAC=1;MLEAF=0.500;MQ=44.00;MQRankSum=0.000;QD=14.80;ReadPosRankSum=0.375;SOR=0.559	GT:AD:DP:GQ:PL	0/1:21,15:36:99:561,0,1633
3R	30940891	.	C	T	368.77	.	AC=1;AF=0.500;AN=2;BaseQRankSum=-1.295;ClippingRankSum=0.000;DP=44;ExcessHet=3.0103;FS=0.000;MLEAC=1;MLEAF=0.500;MQ=44.00;MQRankSum=0.000;QD=8.38;ReadPosRankSum=-0.084;SOR=0.573	GT:AD:DP:GQ:PL	0/1:24,20:44:99:397,0,518
3R	30940969	.	T	C	384.77	.	AC=1;AF=0.500;AN=2;BaseQRankSum=-0.142;ClippingRankSum=0.000;DP=49;ExcessHet=3.0103;FS=0.000;MLEAC=1;MLEAF=0.500;MQ=43.92;MQRankSum=-1.691;QD=7.85;ReadPosRankSum=-1.513;SOR=0.736	GT:AD:DP:GQ:PL	0/1:29,20:49:99:413,0,681
3R	30941111	.	T	A	346.77	.	AC=1;AF=0.500;AN=2;BaseQRankSum=1.504;ClippingRankSum=0.000;DP=49;ExcessHet=3.0103;FS=6.116;MLEAC=1;MLEAF=0.500;MQ=44.00;MQRankSum=0.000;QD=7.22;ReadPosRankSum=0.328;SOR=0.414	GT:AD:DP:GQ:PL	0/1:29,19:48:99:375,0,633
3R	30941217	.	C	G	273.77	.	AC=1;AF=0.500;AN=2;BaseQRankSum=-0.569;ClippingRankSum=0.000;DP=50;ExcessHet=3.0103;FS=2.488;MLEAC=1;MLEAF=0.500;MQ=44.00;MQRankSum=0.000;QD=5.59;ReadPosRankSum=0.592;SOR=0.619	GT:AD:DP:GQ:PL	0/1:32,17:49:99:302,0,736
3R	30941244	.	C	T	271.77	.	AC=1;AF=0.500;AN=2;BaseQRankSum=-0.064;ClippingRankSum=0.000;DP=53;ExcessHet=3.0103;FS=6.343;MLEAC=1;MLEAF=0.500;MQ=44.00;MQRankSum=0.000;QD=5.44;ReadPosRankSum=1.450;SOR=1.253	GT:AD:DP:GQ:PL	0/1:33,17:50:99:300,0,673
3R	30941625	.	A	T	322.77	.	AC=1;AF=0.500;AN=2;BaseQRankSum=1.279;ClippingRankSum=0.000;DP=43;ExcessHet=3.0103;FS=15.763;MLEAC=1;MLEAF=0.500;MQ=44.00;MQRankSum=0.000;QD=7.68;ReadPosRankSum=0.354;SOR=1.598	GT:AD:DP:GQ:PL	0/1:25,17:42:99:351,0,555
3R	30941767	.	T	TGGCC	567.73	.	AC=1;AF=0.500;AN=2;BaseQRankSum=0.016;ClippingRankSum=0.000;DP=42;ExcessHet=3.0103;FS=2.909;MLEAC=1;MLEAF=0.500;MQ=44.00;MQRankSum=0.000;QD=14.94;ReadPosRankSum=0.148;SOR=0.729	GT:AD:DP:GQ:PL	0/1:22,16:38:99:605,0,1742
3R	30941778	.	C	T	613.77	.	AC=1;AF=0.500;AN=2;BaseQRankSum=1.609;ClippingRankSum=0.000;DP=38;ExcessHet=3.0103;FS=2.909;MLEAC=1;MLEAF=0.500;MQ=44.00;MQRankSum=0.000;QD=16.15;ReadPosRankSum=-0.266;SOR=0.729	GT:AD:DP:GQ:PL	0/1:22,16:38:99:642,0,1738
3R	30942048	.	GTA	G	611.73	.	AC=1;AF=0.500;AN=2;BaseQRankSum=-0.288;ClippingRankSum=0.000;DP=36;ExcessHet=3.0103;FS=0.000;MLEAC=1;MLEAF=0.500;MQ=43.89;MQRankSum=1.113;QD=16.99;ReadPosRankSum=-0.190;SOR=0.703	GT:AD:DP:GQ:PL	0/1:17,19:36:99:649,0,583
3R	30942209	.	GCCGCCCA	G	574.73	.	AC=1;AF=0.500;AN=2;BaseQRankSum=-0.324;ClippingRankSum=0.000;DP=37;ExcessHet=3.0103;FS=7.544;MLEAC=1;MLEAF=0.500;MQ=43.90;MQRankSum=0.950;QD=15.96;ReadPosRankSum=-0.762;SOR=2.049	GT:AD:DP:GQ:PL	0/1:20,16:36:99:612,0,906
3R	30942299	.	C	G	410.77	.	AC=1;AF=0.500;AN=2;BaseQRankSum=2.946;ClippingRankSum=0.000;DP=36;ExcessHet=3.0103;FS=3.164;MLEAC=1;MLEAF=0.500;MQ=43.53;MQRankSum=-0.890;QD=11.41;ReadPosRankSum=-0.795;SOR=1.460	GT:AD:DP:GQ:PL	0/1:17,19:36:99:439,0,353
3R	30942450	.	GTGGGAAAA	G	930.73	.	AC=1;AF=0.500;AN=2;BaseQRankSum=0.618;ClippingRankSum=0.000;DP=52;ExcessHet=3.0103;FS=1.169;MLEAC=1;MLEAF=0.500;MQ=43.34;MQRankSum=-1.280;QD=20.23;ReadPosRankSum=-1.577;SOR=0.997	GT:AD:DP:GQ:PL	0/1:21,25:46:99:968,0,1019
3R	30942525	.	T	A	512.77	.	AC=1;AF=0.500;AN=2;BaseQRankSum=2.042;ClippingRankSum=0.000;DP=49;ExcessHet=3.0103;FS=10.571;MLEAC=1;MLEAF=0.500;MQ=43.30;MQRankSum=-1.429;QD=10.46;ReadPosRankSum=1.190;SOR=1.396	GT:AD:DP:GQ:PL	0/1:25,24:49:99:541,0,556
3R	30942560	.	A	G	601.77	.	AC=1;AF=0.500;AN=2;BaseQRankSum=-0.904;ClippingRankSum=0.000;DP=59;ExcessHet=3.0103;FS=7.069;MLEAC=1;MLEAF=0.500;MQ=43.42;MQRankSum=-1.378;QD=10.20;ReadPosRankSum=-0.539;SOR=0.977	GT:AD:DP:GQ:PL	0/1:29,30:59:99:630,0,643
3R	30942831	.	T	A	310.77	.	AC=1;AF=0.500;AN=2;BaseQRankSum=1.657;ClippingRankSum=0.000;DP=45;ExcessHet=3.0103;FS=1.199;MLEAC=1;MLEAF=0.500;MQ=44.00;MQRankSum=0.000;QD=6.91;ReadPosRankSum=0.346;SOR=1.061	GT:AD:DP:GQ:PL	0/1:28,17:45:99:339,0,608
3R	30942904	.	A	G	368.77	.	AC=1;AF=0.500;AN=2;BaseQRankSum=0.703;ClippingRankSum=0.000;DP=42;ExcessHet=3.0103;FS=1.295;MLEAC=1;MLEAF=0.500;MQ=44.00;MQRankSum=0.000;QD=8.78;ReadPosRankSum=0.032;SOR=0.473	GT:AD:DP:GQ:PL	0/1:30,12:42:99:397,0,1265
3R	30942911	.	C	T	408.77	.	AC=1;AF=0.500;AN=2;BaseQRankSum=-0.156;ClippingRankSum=0.000;DP=39;ExcessHet=3.0103;FS=0.000;MLEAC=1;MLEAF=0.500;MQ=44.00;MQRankSum=0.000;QD=10.48;ReadPosRankSum=-1.072;SOR=0.634	GT:AD:DP:GQ:PL	0/1:27,12:39:99:437,0,1214
3R	30943276	.	T	C	324.77	.	AC=1;AF=0.500;AN=2;BaseQRankSum=-0.599;ClippingRankSum=0.000;DP=46;ExcessHet=3.0103;FS=0.000;MLEAC=1;MLEAF=0.500;MQ=44.00;MQRankSum=0.000;QD=7.06;ReadPosRankSum=-0.188;SOR=0.733	GT:AD:DP:GQ:PL	0/1:27,19:46:99:353,0,614
3R	30943316	.	C	G	641.77	.	AC=1;AF=0.500;AN=2;BaseQRankSum=0.475;ClippingRankSum=0.000;DP=41;ExcessHet=3.0103;FS=0.000;MLEAC=1;MLEAF=0.500;MQ=43.90;MQRankSum=-0.070;QD=15.65;ReadPosRankSum=-0.313;SOR=0.646	GT:AD:DP:GQ:PL	0/1:22,19:41:99:670,0,998
3R	30943328	.	A	G	641.77	.	AC=1;AF=0.500;AN=2;BaseQRankSum=-2.557;ClippingRankSum=0.000;DP=40;ExcessHet=3.0103;FS=0.000;MLEAC=1;MLEAF=0.500;MQ=43.90;MQRankSum=-0.036;QD=16.04;ReadPosRankSum=-0.127;SOR=0.551	GT:AD:DP:GQ:PL	0/1:21,19:40:99:670,0,998
3R	30943841	.	T	C	498.77	.	AC=1;AF=0.500;AN=2;BaseQRankSum=-0.881;ClippingRankSum=0.000;DP=49;ExcessHet=3.0103;FS=4.022;MLEAC=1;MLEAF=0.500;MQ=44.00;MQRankSum=0.000;QD=10.18;ReadPosRankSum=-1.747;SOR=1.047	GT:AD:DP:GQ:PL	0/1:24,25:49:99:527,0,523
3R	30944334	.	TA	T	293.73	.	AC=1;AF=0.500;AN=2;BaseQRankSum=1.232;ClippingRankSum=0.000;DP=44;ExcessHet=3.0103;FS=0.000;MLEAC=1;MLEAF=0.500;MQ=44.21;MQRankSum=0.036;QD=7.34;ReadPosRankSum=1.245;SOR=0.657	GT:AD:DP:GQ:PL	0/1:23,17:40:99:331,0,494
3R	30944555	.	CCGGGAAGT	C	643.73	.	AC=1;AF=0.500;AN=2;BaseQRankSum=-0.747;ClippingRankSum=0.000;DP=43;ExcessHet=3.0103;FS=1.170;MLEAC=1;MLEAF=0.500;MQ=43.91;MQRankSum=-1.619;QD=15.33;ReadPosRankSum=1.243;SOR=0.914	GT:AD:DP:GQ:PL	0/1:24,18:42:99:681,0,1442
3R	30944571	.	T	C	680.77	.	AC=1;AF=0.500;AN=2;BaseQRankSum=-1.642;ClippingRankSum=0.000;DP=43;ExcessHet=3.0103;FS=2.649;MLEAC=1;MLEAF=0.500;MQ=43.91;MQRankSum=-1.575;QD=15.83;ReadPosRankSum=-1.387;SOR=0.921	GT:AD:DP:GQ:PL	0/1:24,19:43:99:709,0,1346
3R	30944600	.	G	C	358.77	.	AC=1;AF=0.500;AN=2;BaseQRankSum=0.792;ClippingRankSum=0.000;DP=42;ExcessHet=3.0103;FS=2.709;MLEAC=1;MLEAF=0.500;MQ=43.91;MQRankSum=-1.541;QD=8.54;ReadPosRankSum=0.468;SOR=0.873	GT:AD:DP:GQ:PL	0/1:23,19:42:99:387,0,486
3R	30944837	.	T	C	479.77	.	AC=1;AF=0.500;AN=2;BaseQRankSum=-3.061;ClippingRankSum=0.000;DP=32;ExcessHet=3.0103;FS=0.000;MLEAC=1;MLEAF=0.500;MQ=43.45;MQRankSum=-0.083;QD=14.99;ReadPosRankSum=0.803;SOR=0.596	GT:AD:DP:GQ:PL	0/1:9,23:32:99:508,0,158
3R	30944865	.	A	T	814.77	.	AC=1;AF=0.500;AN=2;BaseQRankSum=-0.638;ClippingRankSum=0.000;DP=34;ExcessHet=3.0103;FS=3.041;MLEAC=1;MLEAF=0.500;MQ=43.57;MQRankSum=-1.437;QD=23.96;ReadPosRankSum=2.039;SOR=0.491	GT:AD:DP:GQ:PL	0/1:13,21:34:99:843,0,506
3R	30944866	.	A	T	814.77	.	AC=1;AF=0.500;AN=2;BaseQRankSum=-1.673;ClippingRankSum=0.000;DP=34;ExcessHet=3.0103;FS=3.041;MLEAC=1;MLEAF=0.500;MQ=43.57;MQRankSum=-1.437;QD=23.96;ReadPosRankSum=1.914;SOR=0.491	GT:AD:DP:GQ:PL	0/1:13,21:34:99:843,0,506
3R	30944876	.	TCATAGTGAATC	T	702.73	.	AC=1;AF=0.500;AN=2;BaseQRankSum=-1.149;ClippingRankSum=0.000;DP=36;ExcessHet=3.0103;FS=0.000;MLEAC=1;MLEAF=0.500;MQ=43.59;MQRankSum=-1.912;QD=19.52;ReadPosRankSum=1.926;SOR=0.703	GT:AD:DP:GQ:PL	0/1:17,19:36:99:740,0,712
3R	30944912	.	T	G	501.77	.	AC=1;AF=0.500;AN=2;BaseQRankSum=-1.543;ClippingRankSum=0.000;DP=41;ExcessHet=3.0103;FS=1.230;MLEAC=1;MLEAF=0.500;MQ=43.71;MQRankSum=-1.296;QD=12.24;ReadPosRankSum=-2.885;SOR=0.490	GT:AD:DP:GQ:PL	0/1:17,24:41:99:530,0,346
3R	30944952	.	A	T	648.77	.	AC=1;AF=0.500;AN=2;BaseQRankSum=-0.171;ClippingRankSum=0.000;DP=38;ExcessHet=3.0103;FS=1.403;MLEAC=1;MLEAF=0.500;MQ=43.85;MQRankSum=-0.657;QD=17.07;ReadPosRankSum=-1.434;SOR=0.395	GT:AD:DP:GQ:PL	0/1:20,18:38:99:677,0,789
3R	30944960	.	A	C	669.77	.	AC=1;AF=0.500;AN=2;BaseQRankSum=-2.040;ClippingRankSum=0.000;DP=41;ExcessHet=3.0103;FS=1.394;MLEAC=1;MLEAF=0.500;MQ=43.86;MQRankSum=-0.695;QD=16.34;ReadPosRankSum=-0.342;SOR=0.368	GT:AD:DP:GQ:PL	0/1:22,19:41:99:698,0,840
3R	30945306	.	A	G	356.77	.	AC=1;AF=0.500;AN=2;BaseQRankSum=-1.887;ClippingRankSum=0.000;DP=35;ExcessHet=3.0103;FS=0.000;MLEAC=1;MLEAF=0.500;MQ=44.00;MQRankSum=0.000;QD=10.19;ReadPosRankSum=0.473;SOR=0.793	GT:AD:DP:GQ:PL	0/1:17,18:35:99:385,0,373
3R	30945420	.	C	G	376.77	.	AC=1;AF=0.500;AN=2;BaseQRankSum=2.060;ClippingRankSum=0.000;DP=36;ExcessHet=3.0103;FS=2.987;MLEAC=1;MLEAF=0.500;MQ=44.00;MQRankSum=0.000;QD=10.47;ReadPosRankSum=0.642;SOR=1.239	GT:AD:DP:GQ:PL	0/1:17,19:36:99:405,0,334
3R	30945541	.	T	C	374.77	.	AC=1;AF=0.500;AN=2;BaseQRankSum=0.035;ClippingRankSum=0.000;DP=36;ExcessHet=3.0103;FS=0.000;MLEAC=1;MLEAF=0.500;MQ=44.00;MQRankSum=0.000;QD=10.71;ReadPosRankSum=2.111;SOR=0.582	GT:AD:DP:GQ:PL	0/1:15,20:35:99:403,0,307
3R	30945784	.	T	C	392.77	.	AC=1;AF=0.500;AN=2;BaseQRankSum=0.232;ClippingRankSum=0.000;DP=47;ExcessHet=3.0103;FS=6.121;MLEAC=1;MLEAF=0.500;MQ=44.00;MQRankSum=0.000;QD=8.36;ReadPosRankSum=-0.656;SOR=1.093	GT:AD:DP:GQ:PL	0/1:26,21:47:99:421,0,562
3R	30945988	.	G	A	667.77	.	AC=1;AF=0.500;AN=2;BaseQRankSum=2.652;ClippingRankSum=0.000;DP=46;ExcessHet=3.0103;FS=0.000;MLEAC=1;MLEAF=0.500;MQ=43.73;MQRankSum=-2.767;QD=14.52;ReadPosRankSum=-0.711;SOR=0.587	GT:AD:DP:GQ:PL	0/1:27,19:46:99:696,0,998
3R	30946009	.	G	A	762.77	.	AC=1;AF=0.500;AN=2;BaseQRankSum=1.131;ClippingRankSum=0.000;DP=52;ExcessHet=3.0103;FS=0.000;MLEAC=1;MLEAF=0.500;MQ=43.68;MQRankSum=-3.139;QD=14.67;ReadPosRankSum=-1.023;SOR=0.741	GT:AD:DP:GQ:PL	0/1:29,23:52:99:791,0,1062
3R	30946051	.	G	C	415.77	.	AC=1;AF=0.500;AN=2;BaseQRankSum=0.725;ClippingRankSum=0.000;DP=55;ExcessHet=3.0103;FS=0.000;MLEAC=1;MLEAF=0.500;MQ=43.52;MQRankSum=-4.460;QD=7.56;ReadPosRankSum=1.547;SOR=0.743	GT:AD:DP:GQ:PL	0/1:33,22:55:99:444,0,723
3R	30946084	.	C	G	326.77	.	AC=1;AF=0.500;AN=2;BaseQRankSum=0.525;ClippingRankSum=0.000;DP=44;ExcessHet=3.0103;FS=1.198;MLEAC=1;MLEAF=0.500;MQ=43.40;MQRankSum=-4.283;QD=7.43;ReadPosRankSum=0.439;SOR=0.507	GT:AD:DP:GQ:PL	0/1:25,19:44:99:355,0,545
3R	30946125	.	C	CA	282.73	.	AC=1;AF=0.500;AN=2;BaseQRankSum=1.262;ClippingRankSum=0.000;DP=46;ExcessHet=3.0103;FS=0.000;MLEAC=1;MLEAF=0.500;MQ=43.18;MQRankSum=-4.438;QD=6.28;ReadPosRankSum=-1.457;SOR=0.665	GT:AD:DP:GQ:PL	0/1:24,21:45:99:320,0,362
3R	30946210	.	TGTTA	T	544.73	.	AC=1;AF=0.500;AN=2;BaseQRankSum=0.192;ClippingRankSum=0.000;DP=45;ExcessHet=3.0103;FS=2.626;MLEAC=1;MLEAF=0.500;MQ=43.15;MQRankSum=-5.264;QD=12.11;ReadPosRankSum=1.301;SOR=0.626	GT:AD:DP:GQ:PL	0/1:30,15:45:99:582,0,1690
3R	30946217	.	G	C	582.77	.	AC=1;AF=0.500;AN=2;BaseQRankSum=1.596;ClippingRankSum=0.000;DP=44;ExcessHet=3.0103;FS=1.223;MLEAC=1;MLEAF=0.500;MQ=43.09;MQRankSum=-5.223;QD=13.24;ReadPosRankSum=-1.619;SOR=0.845	GT:AD:DP:GQ:PL	0/1:28,16:44:99:611,0,1625
3R	30946218	.	GA	G	573.73	.	AC=1;AF=0.500;AN=2;BaseQRankSum=2.296;ClippingRankSum=0.000;DP=45;ExcessHet=3.0103;FS=1.174;MLEAC=1;MLEAF=0.500;MQ=42.94;MQRankSum=-5.322;QD=12.75;ReadPosRankSum=-2.294;SOR=0.693	GT:AD:DP:GQ:PL	0/1:28,17:45:99:611,0,1625
3R	30946222	.	TTG	T	584.73	.	AC=1;AF=0.500;AN=2;BaseQRankSum=1.434;ClippingRankSum=0.000;DP=47;ExcessHet=3.0103;FS=1.128;MLEAC=1;MLEAF=0.500;MQ=42.92;MQRankSum=-5.497;QD=12.44;ReadPosRankSum=-0.699;SOR=0.518	GT:AD:DP:GQ:PL	0/1:29,18:47:99:622,0,1677
3R	30946239	.	A	T	213.77	.	AC=1;AF=0.500;AN=2;BaseQRankSum=1.270;ClippingRankSum=0.000;DP=53;ExcessHet=3.0103;FS=4.491;MLEAC=1;MLEAF=0.500;MQ=42.80;MQRankSum=-5.545;QD=4.75;ReadPosRankSum=-3.357;SOR=1.298	GT:AD:DP:GQ:PL	0/1:31,14:45:99:242,0,712
3R	30946269	.	T	G	763.77	.	AC=1;AF=0.500;AN=2;BaseQRankSum=0.632;ClippingRankSum=0.000;DP=54;ExcessHet=3.0103;FS=7.793;MLEAC=1;MLEAF=0.500;MQ=42.70;MQRankSum=-6.527;QD=14.14;ReadPosRankSum=0.176;SOR=1.567	GT:AD:DP:GQ:PL	0/1:32,22:54:99:792,0,1302
3R	30946282	.	C	T	918.77	.	AC=1;AF=0.500;AN=2;BaseQRankSum=3.913;ClippingRankSum=0.000;DP=58;ExcessHet=3.0103;FS=9.206;MLEAC=1;MLEAF=0.500;MQ=42.53;MQRankSum=-7.236;QD=15.84;ReadPosRankSum=-0.212;SOR=1.239	GT:AD:DP:GQ:PL	0/1:33,25:58:99:947,0,1352
3R	30946285	.	T	C	915.77	.	AC=1;AF=0.500;AN=2;BaseQRankSum=-0.797;ClippingRankSum=0.000;DP=58;ExcessHet=3.0103;FS=9.553;MLEAC=1;MLEAF=0.500;MQ=42.53;MQRankSum=-7.236;QD=15.79;ReadPosRankSum=-0.105;SOR=1.204	GT:AD:DP:GQ:PL	0/1:33,25:58:99:944,0,1394
3R	30946288	.	C	A	957.77	.	AC=1;AF=0.500;AN=2;BaseQRankSum=0.058;ClippingRankSum=0.000;DP=58;ExcessHet=3.0103;FS=9.553;MLEAC=1;MLEAF=0.500;MQ=42.53;MQRankSum=-7.236;QD=16.51;ReadPosRankSum=-0.144;SOR=1.204	GT:AD:DP:GQ:PL	0/1:33,25:58:99:986,0,1391
3R	30946294	.	A	T	960.77	.	AC=1;AF=0.500;AN=2;BaseQRankSum=-1.517;ClippingRankSum=0.000;DP=59;ExcessHet=3.0103;FS=9.366;MLEAC=1;MLEAF=0.500;MQ=42.43;MQRankSum=-7.272;QD=16.28;ReadPosRankSum=-0.262;SOR=1.336	GT:AD:DP:GQ:PL	0/1:33,26:59:99:989,0,1349
3R	30946301	.	A	C	1002.77	.	AC=1;AF=0.500;AN=2;BaseQRankSum=0.024;ClippingRankSum=0.000;DP=60;ExcessHet=3.0103;FS=6.930;MLEAC=1;MLEAF=0.500;MQ=42.40;MQRankSum=-7.321;QD=16.71;ReadPosRankSum=-0.179;SOR=1.220	GT:AD:DP:GQ:PL	0/1:33,27:60:99:1031,0,1346
3R	30946308	.	C	CA	948.73	.	AC=1;AF=0.500;AN=2;BaseQRankSum=0.130;ClippingRankSum=0.000;DP=61;ExcessHet=3.0103;FS=9.204;MLEAC=1;MLEAF=0.500;MQ=42.55;MQRankSum=-7.438;QD=15.55;ReadPosRankSum=0.482;SOR=1.340	GT:AD:DP:GQ:PL	0/1:35,26:61:99:986,0,1391
3R	30946326	.	A	G	855.77	.	AC=1;AF=0.500;AN=2;BaseQRankSum=2.527;ClippingRankSum=0.000;DP=62;ExcessHet=3.0103;FS=14.412;MLEAC=1;MLEAF=0.500;MQ=42.66;MQRankSum=-7.566;QD=13.80;ReadPosRankSum=1.489;SOR=1.368	GT:AD:DP:GQ:PL	0/1:38,24:62:99:884,0,1649
3R	30946327	.	G	GGTA	849.73	.	AC=1;AF=0.500;AN=2;BaseQRankSum=1.925;ClippingRankSum=0.000;DP=63;ExcessHet=3.0103;FS=16.647;MLEAC=1;MLEAF=0.500;MQ=42.68;MQRankSum=-7.637;QD=13.49;ReadPosRankSum=1.593;SOR=1.361	GT:AD:DP:GQ:PL	0/1:39,24:63:99:887,0,1607
3R	30946328	.	C	T	858.77	.	AC=1;AF=0.500;AN=2;BaseQRankSum=1.923;ClippingRankSum=0.000;DP=63;ExcessHet=3.0103;FS=14.581;MLEAC=1;MLEAF=0.500;MQ=42.71;MQRankSum=-7.665;QD=13.63;ReadPosRankSum=2.021;SOR=1.244	GT:AD:DP:GQ:PL	0/1:40,23:63:99:887,0,1607
3R	30946352	.	A	G	690.77	.	AC=1;AF=0.500;AN=2;BaseQRankSum=-1.448;ClippingRankSum=0.000;DP=59;ExcessHet=3.0103;FS=9.986;MLEAC=1;MLEAF=0.500;MQ=42.76;MQRankSum=-7.442;QD=11.71;ReadPosRankSum=1.690;SOR=0.883	GT:AD:DP:GQ:PL	0/1:39,20:59:99:719,0,1611
3R	30946353	.	T	G	690.77	.	AC=1;AF=0.500;AN=2;BaseQRankSum=-0.599;ClippingRankSum=0.000;DP=60;ExcessHet=3.0103;FS=10.111;MLEAC=1;MLEAF=0.500;MQ=42.78;MQRankSum=-7.513;QD=11.51;ReadPosRankSum=1.671;SOR=0.873	GT:AD:DP:GQ:PL	0/1:40,20:60:99:719,0,1611
3R	30946383	.	C	T	388.77	.	AC=1;AF=0.500;AN=2;BaseQRankSum=-2.452;ClippingRankSum=0.000;DP=49;ExcessHet=3.0103;FS=13.223;MLEAC=1;MLEAF=0.500;MQ=42.96;MQRankSum=-6.841;QD=7.93;ReadPosRankSum=-1.065;SOR=1.452	GT:AD:DP:GQ:PL	0/1:36,13:49:99:417,0,1482
3R	30946388	.	GACAGTATTTTGT	G	361.73	.	AC=1;AF=0.500;AN=2;BaseQRankSum=-0.481;ClippingRankSum=0.000;DP=56;ExcessHet=3.0103;FS=9.561;MLEAC=1;MLEAF=0.500;MQ=43.09;MQRankSum=-7.346;QD=6.46;ReadPosRankSum=-0.962;SOR=1.492	GT:AD:DP:GQ:PL	0/1:43,13:56:99:399,0,1723
3R	30946434	.	AAGATTTT	A	50.73	.	AC=1;AF=0.500;AN=2;BaseQRankSum=1.495;ClippingRankSum=0.000;DP=47;ExcessHet=3.0103;FS=0.000;MLEAC=1;MLEAF=0.500;MQ=43.19;MQRankSum=-6.662;QD=1.10;ReadPosRankSum=-2.767;SOR=0.963	GT:AD:DP:GQ:PL	0/1:41,5:46:88:88,0,1672
3R	30946446	.	GCTGCCACCCTAAATTATAAGGATA	G	36.73	.	AC=1;AF=0.500;AN=2;BaseQRankSum=0.364;ClippingRankSum=0.000;DP=50;ExcessHet=3.0103;FS=0.000;MLEAC=1;MLEAF=0.500;MQ=43.30;MQRankSum=-6.957;QD=0.73;ReadPosRankSum=-2.369;SOR=0.866	GT:AD:DP:GQ:PL	0/1:45,5:50:74:74,0,1866
3R	30946487	.	T	C	52.77	.	AC=1;AF=0.500;AN=2;BaseQRankSum=-0.301;ClippingRankSum=0.000;DP=40;ExcessHet=3.0103;FS=6.226;MLEAC=1;MLEAF=0.500;MQ=43.35;MQRankSum=-6.183;QD=1.32;ReadPosRankSum=-2.165;SOR=2.737	GT:AD:DP:GQ:PL	0/1:37,3:40:81:81,0,1538
3R	30946500	.	C	T	130.77	.	AC=1;AF=0.500;AN=2;BaseQRankSum=1.411;ClippingRankSum=0.000;DP=41;ExcessHet=3.0103;FS=3.873;MLEAC=1;MLEAF=0.500;MQ=43.30;MQRankSum=-5.648;QD=3.19;ReadPosRankSum=-3.543;SOR=1.253	GT:AD:DP:GQ:PL	0/1:35,6:41:99:159,0,1510
3R	30946507	.	T	C	120.77	.	AC=1;AF=0.500;AN=2;BaseQRankSum=-0.187;ClippingRankSum=0.000;DP=43;ExcessHet=3.0103;FS=19.994;MLEAC=1;MLEAF=0.500;MQ=43.77;MQRankSum=-5.302;QD=2.81;ReadPosRankSum=-3.246;SOR=4.169	GT:AD:DP:GQ:PL	0/1:36,7:43:99:149,0,1457
3R	30946545	.	C	T	690.77	.	AC=1;AF=0.500;AN=2;BaseQRankSum=0.676;ClippingRankSum=0.000;DP=59;ExcessHet=3.0103;FS=19.886;MLEAC=1;MLEAF=0.500;MQ=43.50;MQRankSum=-5.825;QD=11.71;ReadPosRankSum=-0.544;SOR=2.939	GT:AD:DP:GQ:PL	0/1:40,19:59:99:719,0,1585
3R	30946554	.	C	T	732.77	.	AC=1;AF=0.500;AN=2;BaseQRankSum=1.733;ClippingRankSum=0.000;DP=60;ExcessHet=3.0103;FS=19.506;MLEAC=1;MLEAF=0.500;MQ=43.46;MQRankSum=-5.934;QD=12.21;ReadPosRankSum=0.714;SOR=3.056	GT:AD:DP:GQ:PL	0/1:40,20:60:99:761,0,1616
3R	30946577	.	G	A	1074.77	.	AC=1;AF=0.500;AN=2;BaseQRankSum=3.752;ClippingRankSum=0.000;DP=64;ExcessHet=3.0103;FS=17.490;MLEAC=1;MLEAF=0.500;MQ=43.33;MQRankSum=-5.299;QD=16.79;ReadPosRankSum=1.238;SOR=2.658	GT:AD:DP:GQ:PL	0/1:37,27:64:99:1103,0,1508
3R	30946582	.	T	A	1110.77	.	AC=1;AF=0.500;AN=2;BaseQRankSum=0.317;ClippingRankSum=0.000;DP=67;ExcessHet=3.0103;FS=13.610;MLEAC=1;MLEAF=0.500;MQ=43.29;MQRankSum=-5.392;QD=16.58;ReadPosRankSum=0.902;SOR=2.211	GT:AD:DP:GQ:PL	0/1:37,30:67:99:1139,0,1589
3R	30946585	.	C	A	1184.77	.	AC=1;AF=0.500;AN=2;BaseQRankSum=2.775;ClippingRankSum=0.000;DP=67;ExcessHet=3.0103;FS=16.036;MLEAC=1;MLEAF=0.500;MQ=43.29;MQRankSum=-5.232;QD=17.68;ReadPosRankSum=0.585;SOR=2.376	GT:AD:DP:GQ:PL	0/1:36,31:67:99:1213,0,1499
3R	30946594	.	T	C	1213.77	.	AC=1;AF=0.500;AN=2;BaseQRankSum=-0.329;ClippingRankSum=0.000;DP=70;ExcessHet=3.0103;FS=18.275;MLEAC=1;MLEAF=0.500;MQ=43.28;MQRankSum=-5.292;QD=17.34;ReadPosRankSum=0.700;SOR=2.206	GT:AD:DP:GQ:PL	0/1:37,33:70:99:1242,0,1425
3R	30946624	.	A	G	1322.77	.	AC=1;AF=0.500;AN=2;BaseQRankSum=0.284;ClippingRankSum=0.000;DP=73;ExcessHet=3.0103;FS=23.634;MLEAC=1;MLEAF=0.500;MQ=43.27;MQRankSum=-5.207;QD=18.12;ReadPosRankSum=0.579;SOR=2.119	GT:AD:DP:GQ:PL	0/1:37,36:73:99:1351,0,1394
3R	30946644	.	G	T	1421.77	.	AC=1;AF=0.500;AN=2;BaseQRankSum=4.448;ClippingRankSum=0.000;DP=79;ExcessHet=3.0103;FS=18.881;MLEAC=1;MLEAF=0.500;MQ=43.25;MQRankSum=-5.759;QD=18.00;ReadPosRankSum=0.491;SOR=1.481	GT:AD:DP:GQ:PL	0/1:42,37:79:99:1450,0,1674
3R	30946649	.	C	T	1395.77	.	AC=1;AF=0.500;AN=2;BaseQRankSum=4.548;ClippingRankSum=0.000;DP=79;ExcessHet=3.0103;FS=18.881;MLEAC=1;MLEAF=0.500;MQ=43.25;MQRankSum=-5.759;QD=17.67;ReadPosRankSum=0.103;SOR=1.481	GT:AD:DP:GQ:PL	0/1:42,37:79:99:1424,0,1677
3R	30946667	.	T	G	1252.77	.	AC=1;AF=0.500;AN=2;BaseQRankSum=2.027;ClippingRankSum=0.000;DP=80;ExcessHet=3.0103;FS=5.843;MLEAC=1;MLEAF=0.500;MQ=43.28;MQRankSum=-5.935;QD=15.66;ReadPosRankSum=-0.154;SOR=1.286	GT:AD:DP:GQ:PL	0/1:45,35:80:99:1281,0,1635
3R	30946708	.	T	C	508.77	.	AC=1;AF=0.500;AN=2;BaseQRankSum=-0.633;ClippingRankSum=0.000;DP=70;ExcessHet=3.0103;FS=6.365;MLEAC=1;MLEAF=0.500;MQ=43.42;MQRankSum=-5.264;QD=7.27;ReadPosRankSum=-2.358;SOR=1.080	GT:AD:DP:GQ:PL	0/1:42,28:70:99:537,0,952
3R	30946740	.	AGTC	A	846.73	.	AC=1;AF=0.500;AN=2;BaseQRankSum=1.057;ClippingRankSum=0.000;DP=67;ExcessHet=3.0103;FS=5.084;MLEAC=1;MLEAF=0.500;MQ=43.53;MQRankSum=-5.436;QD=13.03;ReadPosRankSum=-1.360;SOR=0.911	GT:AD:DP:GQ:PL	0/1:41,24:65:99:884,0,1649
3R	30946752	.	G	T	1061.77	.	AC=1;AF=0.500;AN=2;BaseQRankSum=0.263;ClippingRankSum=0.000;DP=71;ExcessHet=3.0103;FS=6.217;MLEAC=1;MLEAF=0.500;MQ=43.49;MQRankSum=-5.082;QD=14.95;ReadPosRankSum=-1.925;SOR=0.643	GT:AD:DP:GQ:PL	0/1:40,31:71:99:1090,0,1572
3R	30946768	.	G	A	979.77	.	AC=1;AF=0.500;AN=2;BaseQRankSum=2.936;ClippingRankSum=0.000;DP=75;ExcessHet=3.0103;FS=7.741;MLEAC=1;MLEAF=0.500;MQ=43.53;MQRankSum=-4.756;QD=13.06;ReadPosRankSum=-0.483;SOR=0.782	GT:AD:DP:GQ:PL	0/1:40,35:75:99:1008,0,868
3R	30946827	.	A	C	823.77	.	AC=1;AF=0.500;AN=2;BaseQRankSum=-1.093;ClippingRankSum=0.000;DP=75;ExcessHet=3.0103;FS=4.468;MLEAC=1;MLEAF=0.500;MQ=43.62;MQRankSum=-3.567;QD=10.98;ReadPosRankSum=1.622;SOR=0.804	GT:AD:DP:GQ:PL	0/1:34,41:75:99:852,0,722
3R	30946925	.	C	A	591.77	.	AC=1;AF=0.500;AN=2;BaseQRankSum=1.985;ClippingRankSum=0.000;DP=69;ExcessHet=3.0103;FS=2.046;MLEAC=1;MLEAF=0.500;MQ=43.19;MQRankSum=-4.363;QD=8.70;ReadPosRankSum=-0.137;SOR=0.798	GT:AD:DP:GQ:PL	0/1:39,29:68:99:620,0,820
3R	30946950	.	CT	C	816.73	.	AC=1;AF=0.500;AN=2;BaseQRankSum=-1.142;ClippingRankSum=0.000;DP=64;ExcessHet=3.0103;FS=3.667;MLEAC=1;MLEAF=0.500;MQ=43.14;MQRankSum=-4.832;QD=13.61;ReadPosRankSum=-0.973;SOR=1.148	GT:AD:DP:GQ:PL	0/1:37,23:60:99:854,0,1456
3R	30946954	.	T	A	867.77	.	AC=1;AF=0.500;AN=2;BaseQRankSum=-2.259;ClippingRankSum=0.000;DP=61;ExcessHet=3.0103;FS=5.273;MLEAC=1;MLEAF=0.500;MQ=43.07;MQRankSum=-4.905;QD=14.46;ReadPosRankSum=-1.706;SOR=1.215	GT:AD:DP:GQ:PL	0/1:36,24:60:99:896,0,1453
3R	30946957	.	T	C	873.77	.	AC=1;AF=0.500;AN=2;BaseQRankSum=-1.095;ClippingRankSum=0.000;DP=60;ExcessHet=3.0103;FS=3.713;MLEAC=1;MLEAF=0.500;MQ=43.05;MQRankSum=-4.845;QD=14.81;ReadPosRankSum=-2.207;SOR=1.241	GT:AD:DP:GQ:PL	0/1:35,24:59:99:902,0,1397
3R	30946965	.	C	T	190.77	.	AC=1;AF=0.500;AN=2;BaseQRankSum=-0.185;ClippingRankSum=0.000;DP=60;ExcessHet=3.0103;FS=6.378;MLEAC=1;MLEAF=0.500;MQ=43.12;MQRankSum=-4.153;QD=3.53;ReadPosRankSum=-0.251;SOR=1.413	GT:AD:DP:GQ:PL	0/1:39,15:54:99:219,0,1595
3R	30946969	.	T	G	680.73	.	AC=1;AF=0.500;AN=2;BaseQRankSum=-3.388;ClippingRankSum=0.000;DP=57;ExcessHet=3.0103;FS=4.401;MLEAC=1;MLEAF=0.500;MQ=43.07;MQRankSum=-5.160;QD=12.16;ReadPosRankSum=-0.336;SOR=1.473	GT:AD:DP:GQ:PL	0/1:38,18:56:99:718,0,1532
3R	30946971	.	G	A	551.73	.	AC=1;AF=0.500;AN=2;BaseQRankSum=1.011;ClippingRankSum=0.000;DP=53;ExcessHet=3.0103;FS=4.349;MLEAC=1;MLEAF=0.500;MQ=43.00;MQRankSum=-4.977;QD=10.61;ReadPosRankSum=-0.826;SOR=1.390	GT:AD:DP:GQ:PL	0/1:35,17:52:99:589,0,1566
3R	30946978	.	C	T	573.77	.	AC=1;AF=0.500;AN=2;BaseQRankSum=1.057;ClippingRankSum=0.000;DP=53;ExcessHet=3.0103;FS=2.518;MLEAC=1;MLEAF=0.500;MQ=43.05;MQRankSum=-5.187;QD=11.03;ReadPosRankSum=-1.012;SOR=1.099	GT:AD:DP:GQ:PL	0/1:36,16:52:99:602,0,1480
3R	30946994	.	T	A	357.77	.	AC=1;AF=0.500;AN=2;BaseQRankSum=-0.694;ClippingRankSum=0.000;DP=54;ExcessHet=3.0103;FS=11.443;MLEAC=1;MLEAF=0.500;MQ=43.16;MQRankSum=-4.214;QD=6.75;ReadPosRankSum=-2.997;SOR=2.331	GT:AD:DP:GQ:PL	0/1:35,18:53:99:386,0,810
3R	30947032	.	T	C	381.77	.	AC=1;AF=0.500;AN=2;BaseQRankSum=-0.456;ClippingRankSum=0.000;DP=52;ExcessHet=3.0103;FS=8.053;MLEAC=1;MLEAF=0.500;MQ=43.64;MQRankSum=-4.053;QD=7.49;ReadPosRankSum=-2.250;SOR=1.701	GT:AD:DP:GQ:PL	0/1:31,20:51:99:410,0,731
3R	30947051	.	T	C	574.77	.	AC=1;AF=0.500;AN=2;BaseQRankSum=2.008;ClippingRankSum=0.000;DP=64;ExcessHet=3.0103;FS=6.768;MLEAC=1;MLEAF=0.500;MQ=43.66;MQRankSum=-3.804;QD=9.12;ReadPosRankSum=-0.830;SOR=0.777	GT:AD:DP:GQ:PL	0/1:35,28:63:99:603,0,775
3R	30947084	.	A	G	631.77	.	AC=1;AF=0.500;AN=2;BaseQRankSum=-1.259;ClippingRankSum=0.000;DP=67;ExcessHet=3.0103;FS=3.312;MLEAC=1;MLEAF=0.500;MQ=43.65;MQRankSum=-2.770;QD=9.43;ReadPosRankSum=0.157;SOR=0.845	GT:AD:DP:GQ:PL	0/1:35,32:67:99:660,0,765
3R	30947240	.	T	A	548.77	.	AC=1;AF=0.500;AN=2;BaseQRankSum=0.951;ClippingRankSum=0.000;DP=68;ExcessHet=3.0103;FS=0.000;MLEAC=1;MLEAF=0.500;MQ=43.80;MQRankSum=-0.263;QD=8.19;ReadPosRankSum=-0.178;SOR=0.680	GT:AD:DP:GQ:PL	0/1:39,28:67:99:577,0,815
3R	30947292	.	A	C	1158.77	.	AC=1;AF=0.500;AN=2;BaseQRankSum=-4.035;ClippingRankSum=0.000;DP=68;ExcessHet=3.0103;FS=0.908;MLEAC=1;MLEAF=0.500;MQ=43.87;MQRankSum=-0.692;QD=17.04;ReadPosRankSum=0.154;SOR=0.833	GT:AD:DP:GQ:PL	0/1:37,31:68:99:1187,0,1486
3R	30947294	.	T	A	1158.77	.	AC=1;AF=0.500;AN=2;BaseQRankSum=1.331;ClippingRankSum=0.000;DP=68;ExcessHet=3.0103;FS=0.908;MLEAC=1;MLEAF=0.500;MQ=43.87;MQRankSum=-0.692;QD=17.04;ReadPosRankSum=0.209;SOR=0.833	GT:AD:DP:GQ:PL	0/1:37,31:68:99:1187,0,1486
3R	30947310	.	T	G	1167.77	.	AC=1;AF=0.500;AN=2;BaseQRankSum=-2.565;ClippingRankSum=0.000;DP=63;ExcessHet=3.0103;FS=0.981;MLEAC=1;MLEAF=0.500;MQ=43.97;MQRankSum=-1.051;QD=18.54;ReadPosRankSum=0.773;SOR=0.957	GT:AD:DP:GQ:PL	0/1:34,29:63:99:1196,0,1376
3R	30947311	.	G	C	1170.77	.	AC=1;AF=0.500;AN=2;BaseQRankSum=-0.510;ClippingRankSum=0.000;DP=62;ExcessHet=3.0103;FS=0.979;MLEAC=1;MLEAF=0.500;MQ=43.97;MQRankSum=-1.070;QD=18.88;ReadPosRankSum=1.012;SOR=0.892	GT:AD:DP:GQ:PL	0/1:34,28:62:99:1199,0,1334
3R	30947325	.	G	C	1137.77	.	AC=1;AF=0.500;AN=2;BaseQRankSum=2.947;ClippingRankSum=0.000;DP=61;ExcessHet=3.0103;FS=0.000;MLEAC=1;MLEAF=0.500;MQ=43.94;MQRankSum=-1.426;QD=18.65;ReadPosRankSum=0.743;SOR=0.765	GT:AD:DP:GQ:PL	0/1:31,30:61:99:1166,0,1211
3R	30947337	.	G	GA	1108.73	.	AC=1;AF=0.500;AN=2;BaseQRankSum=-0.507;ClippingRankSum=0.000;DP=62;ExcessHet=3.0103;FS=0.973;MLEAC=1;MLEAF=0.500;MQ=43.89;MQRankSum=-1.799;QD=17.88;ReadPosRankSum=1.353;SOR=0.484	GT:AD:DP:GQ:PL	0/1:32,30:62:99:1146,0,1282
3R	30947346	.	G	A	1081.77	.	AC=1;AF=0.500;AN=2;BaseQRankSum=4.067;ClippingRankSum=0.000;DP=57;ExcessHet=3.0103;FS=0.000;MLEAC=1;MLEAF=0.500;MQ=43.91;MQRankSum=-1.377;QD=18.98;ReadPosRankSum=0.711;SOR=0.760	GT:AD:DP:GQ:PL	0/1:28,29:57:99:1110,0,1183
3R	30947393	.	T	C	441.77	.	AC=1;AF=0.500;AN=2;BaseQRankSum=-2.504;ClippingRankSum=0.000;DP=57;ExcessHet=3.0103;FS=1.035;MLEAC=1;MLEAF=0.500;MQ=43.45;MQRankSum=-0.204;QD=7.89;ReadPosRankSum=-1.069;SOR=0.538	GT:AD:DP:GQ:PL	0/1:32,24:56:99:470,0,737
3R	30947846	.	A	G	687.77	.	AC=1;AF=0.500;AN=2;BaseQRankSum=-0.988;ClippingRankSum=0.000;DP=41;ExcessHet=3.0103;FS=1.202;MLEAC=1;MLEAF=0.500;MQ=44.00;MQRankSum=0.000;QD=16.77;ReadPosRankSum=-0.638;SOR=0.481	GT:AD:DP:GQ:PL	0/1:22,19:41:99:716,0,1091
3R	30947847	.	T	C	687.77	.	AC=1;AF=0.500;AN=2;BaseQRankSum=-1.806;ClippingRankSum=0.000;DP=40;ExcessHet=3.0103;FS=1.252;MLEAC=1;MLEAF=0.500;MQ=44.00;MQRankSum=0.000;QD=17.19;ReadPosRankSum=-1.090;SOR=0.405	GT:AD:DP:GQ:PL	0/1:21,19:40:99:716,0,1091
3R	30948082	.	C	G	340.77	.	AC=1;AF=0.500;AN=2;BaseQRankSum=2.908;ClippingRankSum=0.000;DP=48;ExcessHet=3.0103;FS=1.177;MLEAC=1;MLEAF=0.500;MQ=44.46;MQRankSum=1.816;QD=7.41;ReadPosRankSum=1.216;SOR=1.002	GT:AD:DP:GQ:PL	0/1:28,18:46:99:369,0,630
3R	30948182	.	ATTTGTTCC	A	628.73	.	AC=1;AF=0.500;AN=2;BaseQRankSum=1.415;ClippingRankSum=0.000;DP=51;ExcessHet=3.0103;FS=1.179;MLEAC=1;MLEAF=0.500;MQ=44.43;MQRankSum=1.876;QD=13.10;ReadPosRankSum=1.476;SOR=0.961	GT:AD:DP:GQ:PL	0/1:30,18:48:99:666,0,2614
3R	30948514	.	C	T	623.77	.	AC=1;AF=0.500;AN=2;BaseQRankSum=1.183;ClippingRankSum=0.000;DP=57;ExcessHet=3.0103;FS=0.000;MLEAC=1;MLEAF=0.500;MQ=44.00;MQRankSum=0.000;QD=10.94;ReadPosRankSum=-0.453;SOR=0.746	GT:AD:DP:GQ:PL	0/1:28,29:57:99:652,0,593
3R	30948583	.	T	C	527.77	.	AC=1;AF=0.500;AN=2;BaseQRankSum=-4.003;ClippingRankSum=0.000;DP=60;ExcessHet=3.0103;FS=2.156;MLEAC=1;MLEAF=0.500;MQ=44.00;MQRankSum=0.000;QD=8.80;ReadPosRankSum=0.480;SOR=1.022	GT:AD:DP:GQ:PL	0/1:32,28:60:99:556,0,727
3R	30948899	.	G	C	1052.77	.	AC=1;AF=0.500;AN=2;BaseQRankSum=-0.495;ClippingRankSum=0.000;DP=48;ExcessHet=3.0103;FS=6.040;MLEAC=1;MLEAF=0.500;MQ=44.00;MQRankSum=0.000;QD=21.93;ReadPosRankSum=0.624;SOR=0.490	GT:AD:DP:GQ:PL	0/1:20,28:48:99:1081,0,1039
3R	30948915	.	A	G	1042.77	.	AC=1;AF=0.500;AN=2;BaseQRankSum=-1.994;ClippingRankSum=0.000;DP=47;ExcessHet=3.0103;FS=4.269;MLEAC=1;MLEAF=0.500;MQ=44.00;MQRankSum=0.000;QD=22.19;ReadPosRankSum=0.595;SOR=0.388	GT:AD:DP:GQ:PL	0/1:20,27:47:99:1071,0,1158
3R	30948933	.	T	A	1006.77	.	AC=1;AF=0.500;AN=2;BaseQRankSum=-0.447;ClippingRankSum=0.000;DP=44;ExcessHet=3.0103;FS=17.625;MLEAC=1;MLEAF=0.500;MQ=44.00;MQRankSum=0.000;QD=22.88;ReadPosRankSum=-0.503;SOR=1.115	GT:AD:DP:GQ:PL	0/1:19,25:44:99:1035,0,1150
3R	30948941	.	A	C	999.77	.	AC=1;AF=0.500;AN=2;BaseQRankSum=-0.270;ClippingRankSum=0.000;DP=47;ExcessHet=3.0103;FS=10.982;MLEAC=1;MLEAF=0.500;MQ=44.00;MQRankSum=0.000;QD=21.27;ReadPosRankSum=-0.226;SOR=0.983	GT:AD:DP:GQ:PL	0/1:21,26:47:99:1028,0,1276
3R	30948943	.	C	T	999.77	.	AC=1;AF=0.500;AN=2;BaseQRankSum=2.189;ClippingRankSum=0.000;DP=47;ExcessHet=3.0103;FS=10.982;MLEAC=1;MLEAF=0.500;MQ=44.00;MQRankSum=0.000;QD=21.27;ReadPosRankSum=-0.249;SOR=0.983	GT:AD:DP:GQ:PL	0/1:21,26:47:99:1028,0,1276
3R	30948978	.	T	C	563.77	.	AC=1;AF=0.500;AN=2;BaseQRankSum=2.145;ClippingRankSum=0.000;DP=51;ExcessHet=3.0103;FS=0.000;MLEAC=1;MLEAF=0.500;MQ=44.00;MQRankSum=0.000;QD=11.05;ReadPosRankSum=-0.631;SOR=0.612	GT:AD:DP:GQ:PL	0/1:24,27:51:99:592,0,474
3R	30949605	.	G	T	567.77	.	AC=1;AF=0.500;AN=2;BaseQRankSum=2.368;ClippingRankSum=0.000;DP=46;ExcessHet=3.0103;FS=11.316;MLEAC=1;MLEAF=0.500;MQ=44.00;MQRankSum=0.000;QD=12.34;ReadPosRankSum=-0.805;SOR=1.485	GT:AD:DP:GQ:PL	0/1:21,25:46:99:596,0,413
3R	30949842	.	T	C	590.77	.	AC=1;AF=0.500;AN=2;BaseQRankSum=2.218;ClippingRankSum=0.000;DP=53;ExcessHet=3.0103;FS=3.958;MLEAC=1;MLEAF=0.500;MQ=43.93;MQRankSum=-1.604;QD=11.15;ReadPosRankSum=-0.701;SOR=1.426	GT:AD:DP:GQ:PL	0/1:30,23:53:99:619,0,650
3R	30949858	.	A	T	705.77	.	AC=1;AF=0.500;AN=2;BaseQRankSum=-1.435;ClippingRankSum=0.000;DP=49;ExcessHet=3.0103;FS=2.504;MLEAC=1;MLEAF=0.500;MQ=43.92;MQRankSum=-1.691;QD=14.40;ReadPosRankSum=0.549;SOR=1.087	GT:AD:DP:GQ:PL	0/1:29,20:49:99:734,0,1142
3R	30949860	.	TG	T	693.73	.	AC=1;AF=0.500;AN=2;BaseQRankSum=-0.274;ClippingRankSum=0.000;DP=48;ExcessHet=3.0103;FS=2.471;MLEAC=1;MLEAF=0.500;MQ=43.92;MQRankSum=-1.736;QD=14.45;ReadPosRankSum=0.981;SOR=0.977	GT:AD:DP:GQ:PL	0/1:29,19:48:99:731,0,1168
3R	30949868	.	T	C	730.77	.	AC=1;AF=0.500;AN=2;BaseQRankSum=-3.908;ClippingRankSum=0.000;DP=46;ExcessHet=3.0103;FS=1.113;MLEAC=1;MLEAF=0.500;MQ=43.87;MQRankSum=-1.994;QD=15.89;ReadPosRankSum=0.654;SOR=0.892	GT:AD:DP:GQ:PL	0/1:26,20:46:99:759,0,1057
3R	30949893	.	C	A	567.77	.	AC=1;AF=0.500;AN=2;BaseQRankSum=1.920;ClippingRankSum=0.000;DP=42;ExcessHet=3.0103;FS=0.000;MLEAC=1;MLEAF=0.500;MQ=43.81;MQRankSum=-2.261;QD=13.52;ReadPosRankSum=0.986;SOR=0.709	GT:AD:DP:GQ:PL	0/1:23,19:42:99:596,0,489
3R	30949923	.	A	T	655.77	.	AC=1;AF=0.500;AN=2;BaseQRankSum=-3.091;ClippingRankSum=0.000;DP=42;ExcessHet=3.0103;FS=0.000;MLEAC=1;MLEAF=0.500;MQ=43.86;MQRankSum=-2.022;QD=15.61;ReadPosRankSum=0.826;SOR=0.793	GT:AD:DP:GQ:PL	0/1:24,18:42:99:684,0,954
3R	30949924	.	T	A	649.77	.	AC=1;AF=0.500;AN=2;BaseQRankSum=-2.794;ClippingRankSum=0.000;DP=42;ExcessHet=3.0103;FS=0.000;MLEAC=1;MLEAF=0.500;MQ=43.86;MQRankSum=-2.022;QD=15.47;ReadPosRankSum=0.839;SOR=0.793	GT:AD:DP:GQ:PL	0/1:24,18:42:99:678,0,1007
3R	30949933	.	A	G	685.77	.	AC=1;AF=0.500;AN=2;BaseQRankSum=-2.347;ClippingRankSum=0.000;DP=46;ExcessHet=3.0103;FS=0.000;MLEAC=1;MLEAF=0.500;MQ=43.87;MQRankSum=-2.086;QD=14.91;ReadPosRankSum=0.692;SOR=0.634	GT:AD:DP:GQ:PL	0/1:27,19:46:99:714,0,1058
3R	30949948	.	T	A	581.77	.	AC=1;AF=0.500;AN=2;BaseQRankSum=0.606;ClippingRankSum=0.000;DP=48;ExcessHet=3.0103;FS=1.129;MLEAC=1;MLEAF=0.500;MQ=43.88;MQRankSum=-2.162;QD=12.12;ReadPosRankSum=0.179;SOR=0.941	GT:AD:DP:GQ:PL	0/1:29,19:48:99:610,0,680
3R	30949963	.	T	C	807.77	.	AC=1;AF=0.500;AN=2;BaseQRankSum=0.349;ClippingRankSum=0.000;DP=51;ExcessHet=3.0103;FS=0.000;MLEAC=1;MLEAF=0.500;MQ=43.85;MQRankSum=-2.348;QD=15.84;ReadPosRankSum=-1.113;SOR=0.801	GT:AD:DP:GQ:PL	0/1:29,22:51:99:836,0,1137
3R	30949970	.	C	G	817.77	.	AC=1;AF=0.500;AN=2;BaseQRankSum=0.342;ClippingRankSum=0.000;DP=51;ExcessHet=3.0103;FS=0.000;MLEAC=1;MLEAF=0.500;MQ=43.85;MQRankSum=-2.256;QD=16.03;ReadPosRankSum=-1.695;SOR=0.776	GT:AD:DP:GQ:PL	0/1:28,23:51:99:846,0,1098
3R	30949982	.	T	C	651.77	.	AC=1;AF=0.500;AN=2;BaseQRankSum=-1.952;ClippingRankSum=0.000;DP=53;ExcessHet=3.0103;FS=1.079;MLEAC=1;MLEAF=0.500;MQ=43.85;MQRankSum=-2.426;QD=12.30;ReadPosRankSum=-1.092;SOR=1.007	GT:AD:DP:GQ:PL	0/1:31,22:53:99:680,0,683
3R	30950007	.	TGGGAA	T	634.73	.	AC=1;AF=0.500;AN=2;BaseQRankSum=1.736;ClippingRankSum=0.000;DP=47;ExcessHet=3.0103;FS=0.000;MLEAC=1;MLEAF=0.500;MQ=43.83;MQRankSum=-1.498;QD=13.80;ReadPosRankSum=-0.259;SOR=0.763	GT:AD:DP:GQ:PL	0/1:28,18:46:99:672,0,1121
3R	30950091	.	T	TA	210.73	.	AC=1;AF=0.500;AN=2;BaseQRankSum=0.417;ClippingRankSum=0.000;DP=33;ExcessHet=3.0103;FS=1.619;MLEAC=1;MLEAF=0.500;MQ=43.82;MQRankSum=-0.680;QD=7.02;ReadPosRankSum=-2.605;SOR=1.179	GT:AD:DP:GQ:PL	0/1:16,14:30:99:248,0,265
3R	30950125	.	C	T	210.77	.	AC=1;AF=0.500;AN=2;BaseQRankSum=3.674;ClippingRankSum=0.000;DP=26;ExcessHet=3.0103;FS=4.039;MLEAC=1;MLEAF=0.500;MQ=43.85;MQRankSum=-0.169;QD=8.11;ReadPosRankSum=-0.391;SOR=1.863	GT:AD:DP:GQ:PL	0/1:15,11:26:99:239,0,291
3R	30950227	.	A	T	333.77	.	AC=1;AF=0.500;AN=2;BaseQRankSum=-1.235;ClippingRankSum=0.000;DP=42;ExcessHet=3.0103;FS=1.218;MLEAC=1;MLEAF=0.500;MQ=44.00;MQRankSum=0.000;QD=7.95;ReadPosRankSum=-0.742;SOR=0.430	GT:AD:DP:GQ:PL	0/1:24,18:42:99:362,0,554
3R	30950303	.	C	T	565.77	.	AC=1;AF=0.500;AN=2;BaseQRankSum=-2.256;ClippingRankSum=0.000;DP=35;ExcessHet=3.0103;FS=8.193;MLEAC=1;MLEAF=0.500;MQ=43.94;MQRankSum=-1.032;QD=16.16;ReadPosRankSum=-0.365;SOR=2.409	GT:AD:DP:GQ:PL	0/1:19,16:35:99:594,0,733
3R	30950315	.	T	C	589.77	.	AC=1;AF=0.500;AN=2;BaseQRankSum=-1.593;ClippingRankSum=0.000;DP=34;ExcessHet=3.0103;FS=7.652;MLEAC=1;MLEAF=0.500;MQ=43.94;MQRankSum=-1.002;QD=17.35;ReadPosRankSum=0.017;SOR=2.049	GT:AD:DP:GQ:PL	0/1:18,16:34:99:618,0,708
3R	30950317	.	AT	A	580.73	.	AC=1;AF=0.500;AN=2;BaseQRankSum=-0.480;ClippingRankSum=0.000;DP=33;ExcessHet=3.0103;FS=8.039;MLEAC=1;MLEAF=0.500;MQ=43.94;MQRankSum=-0.970;QD=17.60;ReadPosRankSum=-0.072;SOR=2.024	GT:AD:DP:GQ:PL	0/1:17,16:33:99:618,0,708
3R	30950353	.	G	T	326.77	.	AC=1;AF=0.500;AN=2;BaseQRankSum=0.034;ClippingRankSum=0.000;DP=35;ExcessHet=3.0103;FS=7.555;MLEAC=1;MLEAF=0.500;MQ=43.94;MQRankSum=-0.972;QD=9.34;ReadPosRankSum=0.975;SOR=1.680	GT:AD:DP:GQ:PL	0/1:18,17:35:99:355,0,381
3R	30950383	.	G	C	281.77	.	AC=1;AF=0.500;AN=2;BaseQRankSum=-0.178;ClippingRankSum=0.000;DP=39;ExcessHet=3.0103;FS=1.287;MLEAC=1;MLEAF=0.500;MQ=43.95;MQRankSum=-1.147;QD=7.22;ReadPosRankSum=1.914;SOR=1.133	GT:AD:DP:GQ:PL	0/1:23,16:39:99:310,0,460
3R	30950622	.	G	C	769.77	.	AC=1;AF=0.500;AN=2;BaseQRankSum=0.703;ClippingRankSum=0.000;DP=48;ExcessHet=3.0103;FS=6.121;MLEAC=1;MLEAF=0.500;MQ=43.84;MQRankSum=-0.150;QD=16.04;ReadPosRankSum=0.956;SOR=1.071	GT:AD:DP:GQ:PL	0/1:27,21:48:99:798,0,1144
3R	30950637	.	C	T	858.77	.	AC=1;AF=0.500;AN=2;BaseQRankSum=0.128;ClippingRankSum=0.000;DP=51;ExcessHet=3.0103;FS=2.387;MLEAC=1;MLEAF=0.500;MQ=43.85;MQRankSum=-0.056;QD=16.84;ReadPosRankSum=-0.190;SOR=1.005	GT:AD:DP:GQ:PL	0/1:27,24:51:99:887,0,1144
3R	30950964	.	T	C	483.77	.	AC=1;AF=0.500;AN=2;BaseQRankSum=-0.527;ClippingRankSum=0.000;DP=54;ExcessHet=3.0103;FS=6.351;MLEAC=1;MLEAF=0.500;MQ=43.89;MQRankSum=-1.814;QD=9.30;ReadPosRankSum=-1.031;SOR=0.194	GT:AD:DP:GQ:PL	0/1:27,25:52:99:512,0,566
3R	30950977	.	C	T	355.77	.	AC=1;AF=0.500;AN=2;BaseQRankSum=-0.212;ClippingRankSum=0.000;DP=49;ExcessHet=3.0103;FS=1.346;MLEAC=1;MLEAF=0.500;MQ=43.96;MQRankSum=-1.092;QD=7.41;ReadPosRankSum=0.337;SOR=1.058	GT:AD:DP:GQ:PL	0/1:27,21:48:99:384,0,595
3R	30951112	.	G	A	380.77	.	AC=1;AF=0.500;AN=2;BaseQRankSum=1.766;ClippingRankSum=0.000;DP=44;ExcessHet=3.0103;FS=0.000;MLEAC=1;MLEAF=0.500;MQ=44.00;MQRankSum=0.000;QD=8.65;ReadPosRankSum=0.383;SOR=0.596	GT:AD:DP:GQ:PL	0/1:24,20:44:99:409,0,530
3R	30951219	.	C	T	930.77	.	AC=1;AF=0.500;AN=2;BaseQRankSum=1.015;ClippingRankSum=0.000;DP=43;ExcessHet=3.0103;FS=2.670;MLEAC=1;MLEAF=0.500;MQ=43.54;MQRankSum=-2.798;QD=21.65;ReadPosRankSum=1.145;SOR=0.374	GT:AD:DP:GQ:PL	0/1:18,25:43:99:959,0,664
3R	30951226	.	G	T	904.77	.	AC=1;AF=0.500;AN=2;BaseQRankSum=0.442;ClippingRankSum=0.000;DP=42;ExcessHet=3.0103;FS=2.756;MLEAC=1;MLEAF=0.500;MQ=43.53;MQRankSum=-3.006;QD=21.54;ReadPosRankSum=1.947;SOR=0.340	GT:AD:DP:GQ:PL	0/1:19,23:42:99:933,0,726
3R	30951229	.	T	G	877.77	.	AC=1;AF=0.500;AN=2;BaseQRankSum=-0.202;ClippingRankSum=0.000;DP=42;ExcessHet=3.0103;FS=4.722;MLEAC=1;MLEAF=0.500;MQ=43.53;MQRankSum=-3.006;QD=20.90;ReadPosRankSum=1.871;SOR=0.230	GT:AD:DP:GQ:PL	0/1:19,23:42:99:906,0,771
3R	30951230	.	A	G	880.77	.	AC=1;AF=0.500;AN=2;BaseQRankSum=0.555;ClippingRankSum=0.000;DP=42;ExcessHet=3.0103;FS=4.722;MLEAC=1;MLEAF=0.500;MQ=43.53;MQRankSum=-3.006;QD=20.97;ReadPosRankSum=1.783;SOR=0.230	GT:AD:DP:GQ:PL	0/1:19,23:42:99:909,0,729
3R	30951280	.	GCCTTTTTGAAAGATGA	G	599.73	.	AC=1;AF=0.500;AN=2;BaseQRankSum=-0.028;ClippingRankSum=0.000;DP=41;ExcessHet=3.0103;FS=1.252;MLEAC=1;MLEAF=0.500;MQ=43.57;MQRankSum=-3.595;QD=14.99;ReadPosRankSum=-0.128;SOR=0.616	GT:AD:DP:GQ:PL	0/1:23,17:40:99:637,0,907
3R	30951327	.	C	T	344.77	.	AC=1;AF=0.500;AN=2;BaseQRankSum=0.811;ClippingRankSum=0.000;DP=42;ExcessHet=3.0103;FS=6.755;MLEAC=1;MLEAF=0.500;MQ=43.58;MQRankSum=-3.553;QD=8.21;ReadPosRankSum=-2.009;SOR=0.573	GT:AD:DP:GQ:PL	0/1:24,18:42:99:373,0,531
3R	30951391	.	G	A	381.77	.	AC=1;AF=0.500;AN=2;BaseQRankSum=0.011;ClippingRankSum=0.000;DP=47;ExcessHet=3.0103;FS=16.868;MLEAC=1;MLEAF=0.500;MQ=43.96;MQRankSum=-1.119;QD=8.12;ReadPosRankSum=-0.344;SOR=1.183	GT:AD:DP:GQ:PL	0/1:27,20:47:99:410,0,609
3R	30951435	.	G	T	436.77	.	AC=1;AF=0.500;AN=2;BaseQRankSum=1.186;ClippingRankSum=0.000;DP=48;ExcessHet=3.0103;FS=14.036;MLEAC=1;MLEAF=0.500;MQ=43.92;MQRankSum=-1.524;QD=9.10;ReadPosRankSum=-0.768;SOR=0.751	GT:AD:DP:GQ:PL	0/1:26,22:48:99:465,0,533
3R	30951543	.	T	C	417.77	.	AC=1;AF=0.500;AN=2;BaseQRankSum=-2.686;ClippingRankSum=0.000;DP=45;ExcessHet=3.0103;FS=0.000;MLEAC=1;MLEAF=0.500;MQ=43.87;MQRankSum=-1.869;QD=9.28;ReadPosRankSum=0.409;SOR=0.833	GT:AD:DP:GQ:PL	0/1:24,21:45:99:446,0,554
3R	30951566	.	C	T	463.77	.	AC=1;AF=0.500;AN=2;BaseQRankSum=-0.390;ClippingRankSum=0.000;DP=51;ExcessHet=3.0103;FS=0.000;MLEAC=1;MLEAF=0.500;MQ=43.88;MQRankSum=-1.852;QD=9.09;ReadPosRankSum=0.965;SOR=0.822	GT:AD:DP:GQ:PL	0/1:27,24:51:99:492,0,586
3R	30951616	.	G	A	550.77	.	AC=1;AF=0.500;AN=2;BaseQRankSum=0.108;ClippingRankSum=0.000;DP=51;ExcessHet=3.0103;FS=1.072;MLEAC=1;MLEAF=0.500;MQ=43.92;MQRankSum=1.543;QD=10.80;ReadPosRankSum=0.805;SOR=0.633	GT:AD:DP:GQ:PL	0/1:24,27:51:99:579,0,491
3R	30951629	.	A	T	532.77	.	AC=1;AF=0.500;AN=2;BaseQRankSum=1.765;ClippingRankSum=0.000;DP=50;ExcessHet=3.0103;FS=0.000;MLEAC=1;MLEAF=0.500;MQ=43.92;MQRankSum=-1.400;QD=10.66;ReadPosRankSum=-1.490;SOR=0.693	GT:AD:DP:GQ:PL	0/1:25,25:50:99:561,0,530
3R	30951935	.	C	T	471.77	.	AC=1;AF=0.500;AN=2;BaseQRankSum=0.617;ClippingRankSum=0.000;DP=44;ExcessHet=3.0103;FS=0.000;MLEAC=1;MLEAF=0.500;MQ=44.00;MQRankSum=0.000;QD=10.72;ReadPosRankSum=1.167;SOR=0.859	GT:AD:DP:GQ:PL	0/1:21,23:44:99:500,0,782
3R	30951942	.	C	T	444.77	.	AC=1;AF=0.500;AN=2;BaseQRankSum=0.338;ClippingRankSum=0.000;DP=46;ExcessHet=3.0103;FS=0.000;MLEAC=1;MLEAF=0.500;MQ=43.96;MQRankSum=-1.001;QD=9.67;ReadPosRankSum=-0.990;SOR=0.551	GT:AD:DP:GQ:PL	0/1:24,22:46:99:473,0,927
3R	30951980	.	G	A	435.77	.	AC=1;AF=0.500;AN=2;BaseQRankSum=-1.349;ClippingRankSum=0.000;DP=45;ExcessHet=3.0103;FS=0.000;MLEAC=1;MLEAF=0.500;MQ=43.96;MQRankSum=-1.001;QD=9.90;ReadPosRankSum=0.704;SOR=0.714	GT:AD:DP:GQ:PL	0/1:23,21:44:99:464,0,511
3R	30952185	.	C	T	661.77	.	AC=1;AF=0.500;AN=2;BaseQRankSum=1.856;ClippingRankSum=0.000;DP=49;ExcessHet=3.0103;FS=1.142;MLEAC=1;MLEAF=0.500;MQ=43.84;MQRankSum=-1.514;QD=13.51;ReadPosRankSum=1.453;SOR=0.495	GT:AD:DP:GQ:PL	0/1:30,19:49:99:690,0,2416
3R	30952186	.	A	G	661.77	.	AC=1;AF=0.500;AN=2;BaseQRankSum=-1.109;ClippingRankSum=0.000;DP=49;ExcessHet=3.0103;FS=0.000;MLEAC=1;MLEAF=0.500;MQ=43.84;MQRankSum=-1.618;QD=13.51;ReadPosRankSum=1.932;SOR=0.551	GT:AD:DP:GQ:PL	0/1:31,18:49:99:690,0,2416
3R	30952192	.	C	T	691.77	.	AC=1;AF=0.500;AN=2;BaseQRankSum=1.852;ClippingRankSum=0.000;DP=49;ExcessHet=3.0103;FS=0.000;MLEAC=1;MLEAF=0.500;MQ=43.84;MQRankSum=-1.415;QD=14.12;ReadPosRankSum=0.580;SOR=0.798	GT:AD:DP:GQ:PL	0/1:29,20:49:99:720,0,2413
3R	30952193	.	T	G	697.77	.	AC=1;AF=0.500;AN=2;BaseQRankSum=-0.943;ClippingRankSum=0.000;DP=49;ExcessHet=3.0103;FS=0.000;MLEAC=1;MLEAF=0.500;MQ=43.84;MQRankSum=-1.415;QD=14.24;ReadPosRankSum=0.614;SOR=0.798	GT:AD:DP:GQ:PL	0/1:29,20:49:99:726,0,2329
3R	30952207	.	T	C	709.77	.	AC=1;AF=0.500;AN=2;BaseQRankSum=-1.315;ClippingRankSum=0.000;DP=48;ExcessHet=3.0103;FS=0.000;MLEAC=1;MLEAF=0.500;MQ=43.88;MQRankSum=-2.070;QD=14.79;ReadPosRankSum=-0.820;SOR=0.798	GT:AD:DP:GQ:PL	0/1:28,20:48:99:738,0,1273
3R	30952209	.	C	T	709.77	.	AC=1;AF=0.500;AN=2;BaseQRankSum=1.983;ClippingRankSum=0.000;DP=47;ExcessHet=3.0103;FS=0.000;MLEAC=1;MLEAF=0.500;MQ=43.88;MQRankSum=-2.032;QD=15.10;ReadPosRankSum=-1.262;SOR=0.713	GT:AD:DP:GQ:PL	0/1:27,20:47:99:738,0,1273
3R	30952367	.	C	A	1146.77	.	AC=1;AF=0.500;AN=2;BaseQRankSum=3.230;ClippingRankSum=0.000;DP=51;ExcessHet=3.0103;FS=2.571;MLEAC=1;MLEAF=0.500;MQ=43.91;MQRankSum=1.395;QD=22.49;ReadPosRankSum=-0.631;SOR=0.343	GT:AD:DP:GQ:PL	0/1:18,33:51:99:1175,0,573
3R	30952387	.	G	C	1083.77	.	AC=1;AF=0.500;AN=2;BaseQRankSum=-0.547;ClippingRankSum=0.000;DP=43;ExcessHet=3.0103;FS=5.110;MLEAC=1;MLEAF=0.500;MQ=43.78;MQRankSum=1.269;QD=25.20;ReadPosRankSum=-0.650;SOR=0.193	GT:AD:DP:GQ:PL	0/1:15,28:43:99:1112,0,540
3R	30952391	.	T	A	421.77	.	AC=1;AF=0.500;AN=2;BaseQRankSum=-2.079;ClippingRankSum=0.000;DP=43;ExcessHet=3.0103;FS=3.124;MLEAC=1;MLEAF=0.500;MQ=43.78;MQRankSum=-1.211;QD=9.81;ReadPosRankSum=0.548;SOR=1.513	GT:AD:DP:GQ:PL	0/1:28,15:43:99:450,0,1253
3R	30952400	.	GT	G,GTTT	674.73	.	AC=1,1;AF=0.500,0.500;AN=2;BaseQRankSum=-0.689;ClippingRankSum=0.000;DP=59;ExcessHet=3.0103;FS=0.000;MLEAC=1,1;MLEAF=0.500,0.500;MQ=43.66;MQRankSum=1.337;QD=14.99;ReadPosRankSum=1.168;SOR=0.467	GT:AD:DP:GQ:PL	1/2:6,20,19:45:99:712,447,564,250,0,1235
3R	30952515	.	G	A	684.77	.	AC=1;AF=0.500;AN=2;BaseQRankSum=1.317;ClippingRankSum=0.000;DP=51;ExcessHet=3.0103;FS=6.281;MLEAC=1;MLEAF=0.500;MQ=43.90;MQRankSum=-1.750;QD=13.43;ReadPosRankSum=0.164;SOR=1.781	GT:AD:DP:GQ:PL	0/1:31,20:51:99:713,0,1678
3R	30952522	.	T	TA	775.73	.	AC=1;AF=0.500;AN=2;BaseQRankSum=-1.814;ClippingRankSum=0.000;DP=52;ExcessHet=3.0103;FS=2.419;MLEAC=1;MLEAF=0.500;MQ=44.00;MQRankSum=0.000;QD=14.92;ReadPosRankSum=-0.392;SOR=1.145	GT:AD:DP:GQ:PL	0/1:31,21:52:99:813,0,1758
3R	30952527	.	G	GA	747.73	.	AC=1;AF=0.500;AN=2;BaseQRankSum=-1.809;ClippingRankSum=0.000;DP=51;ExcessHet=3.0103;FS=4.012;MLEAC=1;MLEAF=0.500;MQ=44.00;MQRankSum=0.000;QD=14.66;ReadPosRankSum=-0.135;SOR=1.312	GT:AD:DP:GQ:PL	0/1:31,20:51:99:785,0,1814
3R	30952547	.	A	G	605.77	.	AC=1;AF=0.500;AN=2;BaseQRankSum=-0.823;ClippingRankSum=0.000;DP=47;ExcessHet=3.0103;FS=4.301;MLEAC=1;MLEAF=0.500;MQ=44.00;MQRankSum=0.000;QD=12.89;ReadPosRankSum=0.285;SOR=1.074	GT:AD:DP:GQ:PL	0/1:29,18:47:99:634,0,1642
3R	30952577	.	A	T	352.77	.	AC=1;AF=0.500;AN=2;BaseQRankSum=2.987;ClippingRankSum=0.000;DP=54;ExcessHet=3.0103;FS=0.000;MLEAC=1;MLEAF=0.500;MQ=44.00;MQRankSum=0.000;QD=6.53;ReadPosRankSum=0.381;SOR=0.826	GT:AD:DP:GQ:PL	0/1:35,19:54:99:381,0,806
3R	30952755	.	T	C	462.77	.	AC=1;AF=0.500;AN=2;BaseQRankSum=-2.502;ClippingRankSum=0.000;DP=60;ExcessHet=3.0103;FS=9.206;MLEAC=1;MLEAF=0.500;MQ=43.97;MQRankSum=0.905;QD=7.98;ReadPosRankSum=0.366;SOR=1.239	GT:AD:DP:GQ:PL	0/1:33,25:58:99:491,0,742
3R	30952890	.	A	G	393.77	.	AC=1;AF=0.500;AN=2;BaseQRankSum=-4.078;ClippingRankSum=0.000;DP=44;ExcessHet=3.0103;FS=6.095;MLEAC=1;MLEAF=0.500;MQ=44.00;MQRankSum=0.000;QD=8.95;ReadPosRankSum=1.329;SOR=1.111	GT:AD:DP:GQ:PL	0/1:23,21:44:99:422,0,528
3R	30952965	.	G	A	178.77	.	AC=1;AF=0.500;AN=2;BaseQRankSum=-1.738;ClippingRankSum=0.000;DP=35;ExcessHet=3.0103;FS=5.490;MLEAC=1;MLEAF=0.500;MQ=44.00;MQRankSum=0.000;QD=5.11;ReadPosRankSum=-2.049;SOR=0.739	GT:AD:DP:GQ:PL	0/1:23,12:35:99:207,0,535
3R	30953092	.	C	G	501.77	.	AC=1;AF=0.500;AN=2;BaseQRankSum=0.272;ClippingRankSum=0.000;DP=61;ExcessHet=3.0103;FS=11.331;MLEAC=1;MLEAF=0.500;MQ=44.00;MQRankSum=0.000;QD=8.23;ReadPosRankSum=0.811;SOR=1.015	GT:AD:DP:GQ:PL	0/1:35,26:61:99:530,0,770
3R	30953207	.	C	A	572.77	.	AC=1;AF=0.500;AN=2;BaseQRankSum=2.196;ClippingRankSum=0.000;DP=35;ExcessHet=3.0103;FS=0.000;MLEAC=1;MLEAF=0.500;MQ=43.94;MQRankSum=-1.032;QD=16.36;ReadPosRankSum=-1.948;SOR=0.660	GT:AD:DP:GQ:PL	0/1:19,16:35:99:601,0,952
3R	30953210	.	A	G	572.77	.	AC=1;AF=0.500;AN=2;BaseQRankSum=-1.426;ClippingRankSum=0.000;DP=36;ExcessHet=3.0103;FS=1.341;MLEAC=1;MLEAF=0.500;MQ=43.95;MQRankSum=-1.062;QD=15.91;ReadPosRankSum=-1.530;SOR=0.412	GT:AD:DP:GQ:PL	0/1:20,16:36:99:601,0,952
3R	30953337	.	A	C	782.77	.	AC=1;AF=0.500;AN=2;BaseQRankSum=-1.847;ClippingRankSum=0.000;DP=42;ExcessHet=3.0103;FS=4.675;MLEAC=1;MLEAF=0.500;MQ=44.00;MQRankSum=0.000;QD=18.64;ReadPosRankSum=-0.745;SOR=1.685	GT:AD:DP:GQ:PL	0/1:21,21:42:99:811,0,819
3R	30953346	.	G	A	800.77	.	AC=1;AF=0.500;AN=2;BaseQRankSum=0.476;ClippingRankSum=0.000;DP=44;ExcessHet=3.0103;FS=4.591;MLEAC=1;MLEAF=0.500;MQ=43.96;MQRankSum=-0.955;QD=18.20;ReadPosRankSum=-0.834;SOR=1.653	GT:AD:DP:GQ:PL	0/1:22,22:44:99:829,0,851
3R	30953358	.	A	G	798.77	.	AC=1;AF=0.500;AN=2;BaseQRankSum=-0.170;ClippingRankSum=0.000;DP=42;ExcessHet=3.0103;FS=2.878;MLEAC=1;MLEAF=0.500;MQ=43.95;MQRankSum=-0.906;QD=19.02;ReadPosRankSum=-1.209;SOR=1.342	GT:AD:DP:GQ:PL	0/1:20,22:42:99:827,0,774
3R	30953366	.	T	A	836.77	.	AC=1;AF=0.500;AN=2;BaseQRankSum=-0.325;ClippingRankSum=0.000;DP=43;ExcessHet=3.0103;FS=1.223;MLEAC=1;MLEAF=0.500;MQ=43.95;MQRankSum=-0.930;QD=19.46;ReadPosRankSum=-0.644;SOR=0.976	GT:AD:DP:GQ:PL	0/1:21,22:43:99:865,0,813
3R	30953367	.	T	C	836.77	.	AC=1;AF=0.500;AN=2;BaseQRankSum=-1.008;ClippingRankSum=0.000;DP=44;ExcessHet=3.0103;FS=1.238;MLEAC=1;MLEAF=0.500;MQ=43.96;MQRankSum=-0.910;QD=19.02;ReadPosRankSum=-0.788;SOR=1.053	GT:AD:DP:GQ:PL	0/1:21,23:44:99:865,0,813
3R	30953396	.	T	G	509.77	.	AC=1;AF=0.500;AN=2;BaseQRankSum=1.885;ClippingRankSum=0.000;DP=43;ExcessHet=3.0103;FS=1.161;MLEAC=1;MLEAF=0.500;MQ=43.95;MQRankSum=-0.843;QD=11.86;ReadPosRankSum=-0.220;SOR=0.892	GT:AD:DP:GQ:PL	0/1:19,24:43:99:538,0,352
3R	30953465	.	A	ATTTTTT	901.73	.	AC=1;AF=0.500;AN=2;BaseQRankSum=0.339;ClippingRankSum=0.000;DP=45;ExcessHet=3.0103;FS=0.000;MLEAC=1;MLEAF=0.500;MQ=43.96;MQRankSum=-0.861;QD=21.47;ReadPosRankSum=0.594;SOR=0.678	GT:AD:DP:GQ:PL	0/1:19,23:42:99:939,0,708
3R	30953500	.	T	C	494.77	.	AC=1;AF=0.500;AN=2;BaseQRankSum=0.895;ClippingRankSum=0.000;DP=43;ExcessHet=3.0103;FS=1.186;MLEAC=1;MLEAF=0.500;MQ=43.72;MQRankSum=1.929;QD=11.51;ReadPosRankSum=-0.976;SOR=0.922	GT:AD:DP:GQ:PL	0/1:20,23:43:99:523,0,431
3R	30953681	.	G	A	377.77	.	AC=1;AF=0.500;AN=2;BaseQRankSum=-0.037;ClippingRankSum=0.000;DP=44;ExcessHet=3.0103;FS=1.187;MLEAC=1;MLEAF=0.500;MQ=43.91;MQRankSum=1.280;QD=8.59;ReadPosRankSum=0.215;SOR=0.452	GT:AD:DP:GQ:PL	0/1:25,19:44:99:406,0,571
3R	30953885	.	CACGCATTACTGGCGAGGAGCAA	C	619.73	.	AC=1;AF=0.500;AN=2;BaseQRankSum=-1.085;ClippingRankSum=0.000;DP=37;ExcessHet=3.0103;FS=2.798;MLEAC=1;MLEAF=0.500;MQ=43.74;MQRankSum=-1.534;QD=17.21;ReadPosRankSum=-2.866;SOR=1.000	GT:AD:DP:GQ:PL	0/1:19,17:36:99:657,0,802
3R	30953891	.	T	C	589.77	.	AC=1;AF=0.500;AN=2;BaseQRankSum=-1.989;ClippingRankSum=0.000;DP=34;ExcessHet=3.0103;FS=3.079;MLEAC=1;MLEAF=0.500;MQ=43.77;MQRankSum=2.009;QD=17.35;ReadPosRankSum=3.762;SOR=0.697	GT:AD:DP:GQ:PL	0/1:18,16:34:99:618,0,719
3R	30953893	.	A	G	589.77	.	AC=1;AF=0.500;AN=2;BaseQRankSum=0.054;ClippingRankSum=0.000;DP=34;ExcessHet=3.0103;FS=3.079;MLEAC=1;MLEAF=0.500;MQ=43.77;MQRankSum=2.009;QD=17.35;ReadPosRankSum=3.693;SOR=0.697	GT:AD:DP:GQ:PL	0/1:18,16:34:99:618,0,719
3R	30953911	.	TTTTTA	T	619.73	.	AC=1;AF=0.500;AN=2;BaseQRankSum=-0.187;ClippingRankSum=0.000;DP=35;ExcessHet=3.0103;FS=1.320;MLEAC=1;MLEAF=0.500;MQ=43.72;MQRankSum=-1.470;QD=17.71;SOR=1.061	GT:AD:DP:GQ:PL	0/1:18,17:35:99:657,0,803
3R	30953919	.	TCCGCTAGTGACACGCCCCGAA	T	580.73	.	AC=1;AF=0.500;AN=2;BaseQRankSum=1.042;ClippingRankSum=0.000;DP=32;ExcessHet=3.0103;FS=3.192;MLEAC=1;MLEAF=0.500;MQ=43.69;MQRankSum=-1.560;QD=18.15;SOR=0.944	GT:AD:DP:GQ:PL	0/1:17,15:32:99:618,0,708
3R	30953993	.	T	C	709.77	.	AC=1;AF=0.500;AN=2;BaseQRankSum=2.107;ClippingRankSum=0.000;DP=34;ExcessHet=3.0103;FS=3.303;MLEAC=1;MLEAF=0.500;MQ=43.43;MQRankSum=2.533;QD=20.88;ReadPosRankSum=-0.263;SOR=0.293	GT:AD:DP:GQ:PL	0/1:14,20:34:99:738,0,550
3R	30954012	.	CCTCG	C	667.73	.	AC=1;AF=0.500;AN=2;BaseQRankSum=0.089;ClippingRankSum=0.000;DP=35;ExcessHet=3.0103;FS=0.000;MLEAC=1;MLEAF=0.500;MQ=43.50;MQRankSum=1.869;QD=19.08;ReadPosRankSum=-0.035;SOR=0.569	GT:AD:DP:GQ:PL	0/1:17,18:35:99:705,0,645
3R	30954033	.	A	T	576.77	.	AC=1;AF=0.500;AN=2;BaseQRankSum=1.896;ClippingRankSum=0.000;DP=39;ExcessHet=3.0103;FS=0.000;MLEAC=1;MLEAF=0.500;MQ=43.63;MQRankSum=1.507;QD=14.79;ReadPosRankSum=0.422;SOR=0.784	GT:AD:DP:GQ:PL	0/1:19,20:39:99:605,0,684
3R	30954069	.	G	T	445.77	.	AC=1;AF=0.500;AN=2;BaseQRankSum=0.942;ClippingRankSum=0.000;DP=45;ExcessHet=3.0103;FS=0.000;MLEAC=1;MLEAF=0.500;MQ=43.96;MQRankSum=0.000;QD=10.13;ReadPosRankSum=0.658;SOR=0.538	GT:AD:DP:GQ:PL	0/1:22,22:44:99:474,0,468
3R	30954096	.	T	G	1020.77	.	AC=1;AF=0.500;AN=2;BaseQRankSum=-2.287;ClippingRankSum=0.000;DP=53;ExcessHet=3.0103;FS=4.124;MLEAC=1;MLEAF=0.500;MQ=43.93;MQRankSum=1.428;QD=19.26;ReadPosRankSum=-0.854;SOR=0.298	GT:AD:DP:GQ:PL	0/1:27,26:53:99:1049,0,751
3R	30954119	.	C	T	888.77	.	AC=1;AF=0.500;AN=2;BaseQRankSum=1.989;ClippingRankSum=0.000;DP=54;ExcessHet=3.0103;FS=10.320;MLEAC=1;MLEAF=0.500;MQ=43.85;MQRankSum=-0.211;QD=16.46;ReadPosRankSum=-0.183;SOR=0.141	GT:AD:DP:GQ:PL	0/1:30,24:54:99:917,0,1187
3R	30954140	.	C	G	981.77	.	AC=1;AF=0.500;AN=2;BaseQRankSum=-2.279;ClippingRankSum=0.000;DP=52;ExcessHet=3.0103;FS=0.000;MLEAC=1;MLEAF=0.500;MQ=43.85;MQRankSum=-0.060;QD=18.88;ReadPosRankSum=-0.907;SOR=0.602	GT:AD:DP:GQ:PL	0/1:27,25:52:99:1010,0,1055
3R	30954155	.	T	C	920.77	.	AC=1;AF=0.500;AN=2;BaseQRankSum=-2.489;ClippingRankSum=0.000;DP=57;ExcessHet=3.0103;FS=0.000;MLEAC=1;MLEAF=0.500;MQ=43.86;MQRankSum=-0.236;QD=16.15;ReadPosRankSum=0.587;SOR=0.601	GT:AD:DP:GQ:PL	0/1:32,25:57:99:949,0,1165
3R	30954178	.	G	T	1955.77	.	AC=2;AF=1.00;AN=2;DP=57;ExcessHet=3.0103;FS=0.000;MLEAC=2;MLEAF=1.00;MQ=43.86;QD=34.31;SOR=2.428	GT:AD:DP:GQ:PL	1/1:0,57:57:99:1984,171,0
3R	30954276	.	C	CA	872.73	.	AC=1;AF=0.500;AN=2;BaseQRankSum=1.571;ClippingRankSum=0.000;DP=52;ExcessHet=3.0103;FS=1.114;MLEAC=1;MLEAF=0.500;MQ=43.87;MQRankSum=-1.301;QD=17.45;ReadPosRankSum=-0.668;SOR=0.512	GT:AD:DP:GQ:PL	0/1:18,32:50:99:910,0,445
3R	30954357	.	A	G	339.77	.	AC=1;AF=0.500;AN=2;BaseQRankSum=-1.796;ClippingRankSum=0.000;DP=48;ExcessHet=3.0103;FS=1.177;MLEAC=1;MLEAF=0.500;MQ=44.00;MQRankSum=0.000;QD=7.08;ReadPosRankSum=-2.516;SOR=0.932	GT:AD:DP:GQ:PL	0/1:28,20:48:99:368,0,649
3R	30954610	.	C	T	462.77	.	AC=1;AF=0.500;AN=2;BaseQRankSum=-0.399;ClippingRankSum=0.000;DP=49;ExcessHet=3.0103;FS=2.568;MLEAC=1;MLEAF=0.500;MQ=43.85;MQRankSum=0.981;QD=9.44;ReadPosRankSum=2.890;SOR=1.264	GT:AD:DP:GQ:PL	0/1:26,23:49:99:491,0,562
3R	30954868	.	T	C	290.77	.	AC=1;AF=0.500;AN=2;BaseQRankSum=-1.447;ClippingRankSum=0.000;DP=39;ExcessHet=3.0103;FS=3.272;MLEAC=1;MLEAF=0.500;MQ=44.00;MQRankSum=0.000;QD=7.46;ReadPosRankSum=-0.090;SOR=1.584	GT:AD:DP:GQ:PL	0/1:23,16:39:99:319,0,504
3R	30955042	.	TCC	T	463.73	.	AC=1;AF=0.500;AN=2;BaseQRankSum=3.804;ClippingRankSum=0.000;DP=36;ExcessHet=3.0103;FS=3.176;MLEAC=1;MLEAF=0.500;MQ=44.00;MQRankSum=0.000;QD=14.05;ReadPosRankSum=0.613;SOR=1.387	GT:AD:DP:GQ:PL	0/1:16,17:33:99:501,0,427
3R	30955345	.	A	G	2247.77	.	AC=2;AF=1.00;AN=2;DP=68;ExcessHet=3.0103;FS=0.000;MLEAC=2;MLEAF=1.00;MQ=43.97;QD=33.06;SOR=0.693	GT:AD:DP:GQ:PL	1/1:0,68:68:99:2276,204,0
3R	30955347	.	G	T	486.77	.	AC=1;AF=0.500;AN=2;BaseQRankSum=3.609;ClippingRankSum=0.000;DP=68;ExcessHet=3.0103;FS=3.425;MLEAC=1;MLEAF=0.500;MQ=43.97;MQRankSum=-1.241;QD=7.16;ReadPosRankSum=0.343;SOR=0.905	GT:AD:DP:GQ:PL	0/1:42,26:68:99:515,0,899
3R	30955359	.	C	T	498.77	.	AC=1;AF=0.500;AN=2;BaseQRankSum=-0.734;ClippingRankSum=0.000;DP=63;ExcessHet=3.0103;FS=5.067;MLEAC=1;MLEAF=0.500;MQ=43.97;MQRankSum=-1.161;QD=7.92;ReadPosRankSum=-0.664;SOR=0.865	GT:AD:DP:GQ:PL	0/1:37,26:63:99:527,0,820
3R	30955363	.	A	T	2190.77	.	AC=2;AF=1.00;AN=2;DP=64;ExcessHet=3.0103;FS=0.000;MLEAC=2;MLEAF=1.00;MQ=43.97;QD=34.23;SOR=0.756	GT:AD:DP:GQ:PL	1/1:0,64:64:99:2219,192,0
3R	30955392	.	T	G	549.77	.	AC=1;AF=0.500;AN=2;BaseQRankSum=-2.935;ClippingRankSum=0.000;DP=65;ExcessHet=3.0103;FS=2.113;MLEAC=1;MLEAF=0.500;MQ=43.97;MQRankSum=-1.118;QD=8.46;ReadPosRankSum=0.730;SOR=1.109	GT:AD:DP:GQ:PL	0/1:37,28:65:99:578,0,848
3R	30955416	.	T	C	2954.77	.	AC=2;AF=1.00;AN=2;DP=66;ExcessHet=3.0103;FS=0.000;MLEAC=2;MLEAF=1.00;MQ=43.94;QD=32.01;SOR=0.693	GT:AD:DP:GQ:PL	1/1:0,66:66:99:2983,202,0
3R	30955419	.	A	C	2954.77	.	AC=2;AF=1.00;AN=2;DP=67;ExcessHet=3.0103;FS=0.000;MLEAC=2;MLEAF=1.00;MQ=43.94;QD=26.89;SOR=0.723	GT:AD:DP:GQ:PL	1/1:0,67:67:99:2983,202,0
3R	30955431	.	T	G	2007.77	.	AC=2;AF=1.00;AN=2;DP=65;ExcessHet=3.0103;FS=0.000;MLEAC=2;MLEAF=1.00;MQ=43.97;QD=30.89;SOR=0.723	GT:AD:DP:GQ:PL	1/1:0,65:65:99:2036,201,0
3R	30955490	.	G	A	2895.77	.	AC=2;AF=1.00;AN=2;DP=67;ExcessHet=3.0103;FS=0.000;MLEAC=2;MLEAF=1.00;MQ=43.90;QD=26.12;SOR=0.849	GT:AD:DP:GQ:PL	1/1:0,67:67:99:2924,202,0
3R	30955506	.	A	G	481.77	.	AC=1;AF=0.500;AN=2;BaseQRankSum=-3.117;ClippingRankSum=0.000;DP=71;ExcessHet=3.0103;FS=4.853;MLEAC=1;MLEAF=0.500;MQ=43.90;MQRankSum=-2.226;QD=6.79;ReadPosRankSum=-0.376;SOR=0.698	GT:AD:DP:GQ:PL	0/1:44,27:71:99:510,0,1043
3R	30955509	.	T	C	3060.77	.	AC=2;AF=1.00;AN=2;DP=70;ExcessHet=3.0103;FS=0.000;MLEAC=2;MLEAF=1.00;MQ=43.90;QD=35.15;SOR=0.874	GT:AD:DP:GQ:PL	1/1:0,70:70:99:3089,214,0
3R	30955541	.	A	G	487.77	.	AC=1;AF=0.500;AN=2;BaseQRankSum=-0.725;ClippingRankSum=0.000;DP=67;ExcessHet=3.0103;FS=5.084;MLEAC=1;MLEAF=0.500;MQ=43.87;MQRankSum=-2.606;QD=7.39;ReadPosRankSum=-0.953;SOR=1.009	GT:AD:DP:GQ:PL	0/1:41,25:66:99:516,0,950
3R	30955560	.	A	C	2596.77	.	AC=2;AF=1.00;AN=2;DP=61;ExcessHet=3.0103;FS=0.000;MLEAC=2;MLEAF=1.00;MQ=43.89;QD=31.23;SOR=0.941	GT:AD:DP:GQ:PL	1/1:0,61:61:99:2625,190,0
3R	30955572	.	T	G	1242.77	.	AC=1;AF=0.500;AN=2;BaseQRankSum=-3.091;ClippingRankSum=0.000;DP=58;ExcessHet=3.0103;FS=3.694;MLEAC=1;MLEAF=0.500;MQ=43.88;MQRankSum=2.119;QD=21.43;ReadPosRankSum=0.616;SOR=1.244	GT:AD:DP:GQ:PL	0/1:24,34:58:99:1271,0,870
3R	30955586	.	C	T	1246.77	.	AC=1;AF=0.500;AN=2;BaseQRankSum=1.548;ClippingRankSum=0.000;DP=57;ExcessHet=3.0103;FS=2.297;MLEAC=1;MLEAF=0.500;MQ=43.88;MQRankSum=2.088;QD=21.87;ReadPosRankSum=0.333;SOR=1.179	GT:AD:DP:GQ:PL	0/1:24,33:57:99:1275,0,873
3R	30955861	.	C	G	591.77	.	AC=1;AF=0.500;AN=2;BaseQRankSum=-2.675;ClippingRankSum=0.000;DP=62;ExcessHet=3.0103;FS=0.984;MLEAC=1;MLEAF=0.500;MQ=43.80;MQRankSum=-2.001;QD=9.70;ReadPosRankSum=-0.563;SOR=0.515	GT:AD:DP:GQ:PL	0/1:30,31:61:99:620,0,650
3R	30955889	.	G	T	618.77	.	AC=1;AF=0.500;AN=2;BaseQRankSum=0.493;ClippingRankSum=0.000;DP=59;ExcessHet=3.0103;FS=2.188;MLEAC=1;MLEAF=0.500;MQ=43.69;MQRankSum=-2.945;QD=10.49;ReadPosRankSum=0.387;SOR=0.420	GT:AD:DP:GQ:PL	0/1:29,30:59:99:647,0,604
3R	30955934	.	T	A	508.77	.	AC=1;AF=0.500;AN=2;BaseQRankSum=-1.028;ClippingRankSum=0.000;DP=46;ExcessHet=3.0103;FS=2.583;MLEAC=1;MLEAF=0.500;MQ=43.32;MQRankSum=-3.629;QD=11.06;ReadPosRankSum=-1.964;SOR=1.220	GT:AD:DP:GQ:PL	0/1:20,26:46:99:537,0,392
3R	30955966	.	T	TAGTCCAGCTATATTGTTACAGCCCA	1051.73	.	AC=1;AF=0.500;AN=2;BaseQRankSum=0.601;ClippingRankSum=0.000;DP=40;ExcessHet=3.0103;FS=1.254;MLEAC=1;MLEAF=0.500;MQ=43.22;MQRankSum=-3.639;QD=26.29;ReadPosRankSum=-2.109;SOR=1.038	GT:AD:DP:GQ:PL	0/1:17,23:40:99:1089,0,801
3R	30956099	.	GGT	G	370.73	.	AC=1;AF=0.500;AN=2;BaseQRankSum=-1.240;ClippingRankSum=0.000;DP=36;ExcessHet=3.0103;FS=3.155;MLEAC=1;MLEAF=0.500;MQ=43.81;MQRankSum=-1.637;QD=12.36;ReadPosRankSum=1.533;SOR=0.307	GT:AD:DP:GQ:PL	0/1:14,16:30:99:408,0,357
3R	30956348	.	G	T	767.77	.	AC=1;AF=0.500;AN=2;BaseQRankSum=-0.768;ClippingRankSum=0.000;DP=42;ExcessHet=3.0103;FS=2.701;MLEAC=1;MLEAF=0.500;MQ=43.93;MQRankSum=-1.001;QD=18.28;ReadPosRankSum=0.228;SOR=0.668	GT:AD:DP:GQ:PL	0/1:22,20:42:99:796,0,1124
3R	30956349	.	C	T	761.77	.	AC=1;AF=0.500;AN=2;BaseQRankSum=-1.080;ClippingRankSum=0.000;DP=42;ExcessHet=3.0103;FS=2.701;MLEAC=1;MLEAF=0.500;MQ=43.93;MQRankSum=-1.001;QD=18.14;ReadPosRankSum=0.140;SOR=0.668	GT:AD:DP:GQ:PL	0/1:22,20:42:99:790,0,1175
3R	30956354	.	G	A	786.77	.	AC=1;AF=0.500;AN=2;BaseQRankSum=1.123;ClippingRankSum=0.000;DP=47;ExcessHet=3.0103;FS=2.508;MLEAC=1;MLEAF=0.500;MQ=43.94;MQRankSum=-1.023;QD=16.74;ReadPosRankSum=0.076;SOR=1.038	GT:AD:DP:GQ:PL	0/1:25,22:47:99:815,0,1155
3R	30956410	.	T	C	375.77	.	AC=1;AF=0.500;AN=2;BaseQRankSum=-1.795;ClippingRankSum=0.000;DP=47;ExcessHet=3.0103;FS=13.725;MLEAC=1;MLEAF=0.500;MQ=43.94;MQRankSum=-1.096;QD=8.17;ReadPosRankSum=-1.709;SOR=1.612	GT:AD:DP:GQ:PL	0/1:26,20:46:99:404,0,592
3R	30956447	.	T	C	408.77	.	AC=1;AF=0.500;AN=2;BaseQRankSum=-2.107;ClippingRankSum=0.000;DP=48;ExcessHet=3.0103;FS=4.144;MLEAC=1;MLEAF=0.500;MQ=43.94;MQRankSum=-1.070;QD=8.70;ReadPosRankSum=-0.548;SOR=0.812	GT:AD:DP:GQ:PL	0/1:26,21:47:99:437,0,590
3R	30956546	.	A	T	732.77	.	AC=1;AF=0.500;AN=2;BaseQRankSum=-1.172;ClippingRankSum=0.000;DP=48;ExcessHet=3.0103;FS=2.471;MLEAC=1;MLEAF=0.500;MQ=43.92;MQRankSum=-1.070;QD=15.59;ReadPosRankSum=1.421;SOR=0.404	GT:AD:DP:GQ:PL	0/1:26,21:47:99:761,0,1240
3R	30956556	.	C	T	731.77	.	AC=1;AF=0.500;AN=2;BaseQRankSum=0.455;ClippingRankSum=0.000;DP=49;ExcessHet=3.0103;FS=1.127;MLEAC=1;MLEAF=0.500;MQ=43.92;MQRankSum=-1.092;QD=15.25;ReadPosRankSum=0.981;SOR=0.615	GT:AD:DP:GQ:PL	0/1:27,21:48:99:760,0,1267
3R	30956723	.	A	C	1107.77	.	AC=1;AF=0.500;AN=2;BaseQRankSum=-2.957;ClippingRankSum=0.000;DP=65;ExcessHet=3.0103;FS=0.000;MLEAC=1;MLEAF=0.500;MQ=43.94;MQRankSum=-1.449;QD=17.31;ReadPosRankSum=0.433;SOR=0.719	GT:AD:DP:GQ:PL	0/1:33,31:64:99:1136,0,1295
3R	30956743	.	G	A	1110.77	.	AC=1;AF=0.500;AN=2;BaseQRankSum=1.545;ClippingRankSum=0.000;DP=65;ExcessHet=3.0103;FS=2.125;MLEAC=1;MLEAF=0.500;MQ=43.97;MQRankSum=-1.067;QD=17.36;ReadPosRankSum=0.472;SOR=0.436	GT:AD:DP:GQ:PL	0/1:35,29:64:99:1139,0,1424
3R	30956744	.	G	A	1110.77	.	AC=1;AF=0.500;AN=2;BaseQRankSum=2.042;ClippingRankSum=0.000;DP=66;ExcessHet=3.0103;FS=3.363;MLEAC=1;MLEAF=0.500;MQ=43.97;MQRankSum=-1.049;QD=17.09;ReadPosRankSum=0.055;SOR=0.389	GT:AD:DP:GQ:PL	0/1:35,30:65:99:1139,0,1424
3R	30956778	.	T	C	1052.77	.	AC=1;AF=0.500;AN=2;BaseQRankSum=-1.381;ClippingRankSum=0.000;DP=70;ExcessHet=3.0103;FS=1.998;MLEAC=1;MLEAF=0.500;MQ=43.97;MQRankSum=-1.145;QD=15.26;ReadPosRankSum=0.462;SOR=0.599	GT:AD:DP:GQ:PL	0/1:40,29:69:99:1081,0,1599
3R	30956783	.	A	T	1060.77	.	AC=1;AF=0.500;AN=2;BaseQRankSum=3.106;ClippingRankSum=0.000;DP=69;ExcessHet=3.0103;FS=2.039;MLEAC=1;MLEAF=0.500;MQ=43.97;MQRankSum=-1.130;QD=15.60;ReadPosRankSum=0.118;SOR=0.452	GT:AD:DP:GQ:PL	0/1:39,29:68:99:1089,0,1544
3R	30956837	.	C	T	675.77	.	AC=1;AF=0.500;AN=2;BaseQRankSum=1.034;ClippingRankSum=0.000;DP=72;ExcessHet=3.0103;FS=1.978;MLEAC=1;MLEAF=0.500;MQ=43.97;MQRankSum=-1.059;QD=9.39;ReadPosRankSum=-1.412;SOR=0.456	GT:AD:DP:GQ:PL	0/1:39,33:72:99:704,0,825
3R	30956888	.	G	C	751.77	.	AC=1;AF=0.500;AN=2;BaseQRankSum=-4.242;ClippingRankSum=0.000;DP=76;ExcessHet=3.0103;FS=0.000;MLEAC=1;MLEAF=0.500;MQ=44.00;MQRankSum=0.000;QD=10.02;ReadPosRankSum=0.639;SOR=0.650	GT:AD:DP:GQ:PL	0/1:38,37:75:99:780,0,845
3R	30956943	.	G	GT	491.73	.	AC=1;AF=0.500;AN=2;BaseQRankSum=0.243;ClippingRankSum=0.000;DP=73;ExcessHet=3.0103;FS=3.358;MLEAC=1;MLEAF=0.500;MQ=44.00;MQRankSum=0.000;QD=7.23;ReadPosRankSum=0.887;SOR=1.179	GT:AD:DP:GQ:PL	0/1:37,31:68:99:529,0,617
3R	30957364	.	C	T	302.77	.	AC=1;AF=0.500;AN=2;BaseQRankSum=-0.718;ClippingRankSum=0.000;DP=37;ExcessHet=3.0103;FS=5.155;MLEAC=1;MLEAF=0.500;MQ=44.00;MQRankSum=0.000;QD=8.18;ReadPosRankSum=1.862;SOR=0.175	GT:AD:DP:GQ:PL	0/1:21,16:37:99:331,0,481
3R	30957387	.	C	T	251.77	.	AC=1;AF=0.500;AN=2;BaseQRankSum=2.018;ClippingRankSum=0.000;DP=39;ExcessHet=3.0103;FS=13.278;MLEAC=1;MLEAF=0.500;MQ=44.00;MQRankSum=0.000;QD=6.80;ReadPosRankSum=-0.592;SOR=1.454	GT:AD:DP:GQ:PL	0/1:24,13:37:99:280,0,549
3R	30957491	.	C	T	405.77	.	AC=1;AF=0.500;AN=2;BaseQRankSum=-1.012;ClippingRankSum=0.000;DP=47;ExcessHet=3.0103;FS=0.000;MLEAC=1;MLEAF=0.500;MQ=44.00;MQRankSum=0.000;QD=8.63;ReadPosRankSum=1.411;SOR=0.820	GT:AD:DP:GQ:PL	0/1:26,21:47:99:434,0,565
3R	30957494	.	G	C	1573.77	.	AC=2;AF=1.00;AN=2;DP=46;ExcessHet=3.0103;FS=0.000;MLEAC=2;MLEAF=1.00;MQ=44.00;QD=34.21;SOR=0.874	GT:AD:DP:GQ:PL	1/1:0,46:46:99:1602,140,0
3R	30957633	.	G	A	1535.77	.	AC=2;AF=1.00;AN=2;DP=58;ExcessHet=3.0103;FS=0.000;MLEAC=2;MLEAF=1.00;MQ=43.97;QD=26.94;SOR=0.728	GT:AD:DP:GQ:PL	1/1:0,57:57:99:1564,170,0
3R	30957645	.	TC	T	462.73	.	AC=1;AF=0.500;AN=2;BaseQRankSum=0.071;ClippingRankSum=0.000;DP=61;ExcessHet=3.0103;FS=0.000;MLEAC=1;MLEAF=0.500;MQ=43.97;MQRankSum=-1.055;QD=7.84;ReadPosRankSum=-0.053;SOR=0.765	GT:AD:DP:GQ:PL	0/1:32,27:59:99:500,0,931
3R	30957647	.	C	T	624.77	.	AC=1;AF=0.500;AN=2;BaseQRankSum=2.682;ClippingRankSum=0.000;DP=62;ExcessHet=3.0103;FS=0.000;MLEAC=1;MLEAF=0.500;MQ=43.97;MQRankSum=1.033;QD=10.41;ReadPosRankSum=0.577;SOR=0.826	GT:AD:DP:GQ:PL	0/1:30,30:60:99:653,0,822
3R	30957745	.	T	G	608.77	.	AC=1;AF=0.500;AN=2;BaseQRankSum=-0.940;ClippingRankSum=0.000;DP=59;ExcessHet=3.0103;FS=0.997;MLEAC=1;MLEAF=0.500;MQ=43.93;MQRankSum=0.146;QD=10.32;ReadPosRankSum=0.470;SOR=0.507	GT:AD:DP:GQ:PL	0/1:27,32:59:99:637,0,561
3R	30957756	.	A	C	1702.77	.	AC=2;AF=1.00;AN=2;DP=63;ExcessHet=3.0103;FS=0.000;MLEAC=2;MLEAF=1.00;MQ=43.94;QD=27.03;SOR=0.790	GT:AD:DP:GQ:PL	1/1:0,63:63:99:1731,188,0
3R	30957781	.	C	T	619.77	.	AC=1;AF=0.500;AN=2;BaseQRankSum=0.953;ClippingRankSum=0.000;DP=57;ExcessHet=3.0103;FS=11.963;MLEAC=1;MLEAF=0.500;MQ=43.97;MQRankSum=1.053;QD=10.87;ReadPosRankSum=0.661;SOR=0.773	GT:AD:DP:GQ:PL	0/1:28,29:57:99:648,0,589
3R	30957804	.	T	C	615.77	.	AC=1;AF=0.500;AN=2;BaseQRankSum=-0.459;ClippingRankSum=0.000;DP=58;ExcessHet=3.0103;FS=7.023;MLEAC=1;MLEAF=0.500;MQ=43.97;MQRankSum=1.070;QD=10.62;ReadPosRankSum=1.132;SOR=0.482	GT:AD:DP:GQ:PL	0/1:28,30:58:99:644,0,577
3R	30958335	.	G	C	1539.77	.	AC=2;AF=1.00;AN=2;DP=58;ExcessHet=3.0103;FS=0.000;MLEAC=2;MLEAF=1.00;MQ=44.00;QD=26.55;SOR=0.997	GT:AD:DP:GQ:PL	1/1:0,58:58:99:1568,173,0
3R	30958442	.	GA	G	478.73	.	AC=1;AF=0.500;AN=2;BaseQRankSum=-0.711;ClippingRankSum=0.000;DP=55;ExcessHet=3.0103;FS=0.000;MLEAC=1;MLEAF=0.500;MQ=44.00;MQRankSum=0.000;QD=10.19;ReadPosRankSum=1.337;SOR=0.687	GT:AD:DP:GQ:PL	0/1:18,29:47:99:516,0,279
3R	30958482	.	A	C	1247.77	.	AC=2;AF=1.00;AN=2;DP=48;ExcessHet=3.0103;FS=0.000;MLEAC=2;MLEAF=1.00;MQ=44.00;QD=26.55;SOR=0.823	GT:AD:DP:GQ:PL	1/1:0,47:47:99:1276,141,0
3R	30958841	.	C	T	482.77	.	AC=1;AF=0.500;AN=2;BaseQRankSum=0.493;ClippingRankSum=0.000;DP=56;ExcessHet=3.0103;FS=2.289;MLEAC=1;MLEAF=0.500;MQ=44.00;MQRankSum=0.000;QD=8.62;ReadPosRankSum=0.523;SOR=0.420	GT:AD:DP:GQ:PL	0/1:32,24:56:99:511,0,724
3R	30958869	.	A	C	460.77	.	AC=1;AF=0.500;AN=2;BaseQRankSum=-1.715;ClippingRankSum=0.000;DP=53;ExcessHet=3.0103;FS=8.038;MLEAC=1;MLEAF=0.500;MQ=44.00;MQRankSum=0.000;QD=8.86;ReadPosRankSum=0.986;SOR=0.179	GT:AD:DP:GQ:PL	0/1:29,23:52:99:489,0,717
3R	30958899	.	G	GA	994.73	.	AC=2;AF=1.00;AN=2;DP=46;ExcessHet=3.0103;FS=0.000;MLEAC=2;MLEAF=1.00;MQ=44.00;QD=22.61;SOR=1.364	GT:AD:DP:GQ:PL	1/1:0,44:44:99:1032,132,0
3R	30959247	.	C	A	272.77	.	AC=1;AF=0.500;AN=2;BaseQRankSum=2.671;ClippingRankSum=0.000;DP=43;ExcessHet=3.0103;FS=0.000;MLEAC=1;MLEAF=0.500;MQ=44.00;MQRankSum=0.000;QD=6.34;ReadPosRankSum=-0.238;SOR=0.709	GT:AD:DP:GQ:PL	0/1:27,16:43:99:301,0,608
3R	30959347	.	G	T	225.77	.	AC=1;AF=0.500;AN=2;BaseQRankSum=1.189;ClippingRankSum=0.000;DP=36;ExcessHet=3.0103;FS=1.387;MLEAC=1;MLEAF=0.500;MQ=43.89;MQRankSum=-0.340;QD=6.45;ReadPosRankSum=0.845;SOR=1.179	GT:AD:DP:GQ:PL	0/1:22,13:35:99:254,0,439
3R	30959368	.	G	A	227.77	.	AC=1;AF=0.500;AN=2;BaseQRankSum=1.141;ClippingRankSum=0.000;DP=32;ExcessHet=3.0103;FS=0.000;MLEAC=1;MLEAF=0.500;MQ=43.88;MQRankSum=-0.188;QD=7.35;ReadPosRankSum=-0.536;SOR=0.628	GT:AD:DP:GQ:PL	0/1:18,13:31:99:256,0,367
3R	30959410	.	G	A	290.77	.	AC=1;AF=0.500;AN=2;BaseQRankSum=0.999;ClippingRankSum=0.000;DP=37;ExcessHet=3.0103;FS=0.000;MLEAC=1;MLEAF=0.500;MQ=43.89;MQRankSum=-0.286;QD=8.08;ReadPosRankSum=-1.870;SOR=0.781	GT:AD:DP:GQ:PL	0/1:22,14:36:99:319,0,498
3R	30959578	.	C	CACA	651.73	.	AC=1;AF=0.500;AN=2;BaseQRankSum=-0.480;ClippingRankSum=0.000;DP=45;ExcessHet=3.0103;FS=0.000;MLEAC=1;MLEAF=0.500;MQ=43.36;MQRankSum=-1.294;QD=14.81;ReadPosRankSum=0.502;SOR=0.752	GT:AD:DP:GQ:PL	0/1:26,18:44:99:689,0,1077
3R	30959583	.	A	T	1023.77	.	AC=1;AF=0.500;AN=2;BaseQRankSum=0.614;ClippingRankSum=0.000;DP=44;ExcessHet=3.0103;FS=1.228;MLEAC=1;MLEAF=0.500;MQ=43.34;MQRankSum=1.525;QD=23.27;ReadPosRankSum=-1.001;SOR=0.416	GT:AD:DP:GQ:PL	0/1:17,27:44:99:1052,0,633
3R	30959588	.	G	T	1065.77	.	AC=1;AF=0.500;AN=2;BaseQRankSum=0.517;ClippingRankSum=0.000;DP=43;ExcessHet=3.0103;FS=4.325;MLEAC=1;MLEAF=0.500;MQ=43.37;MQRankSum=1.768;QD=24.79;ReadPosRankSum=-0.646;SOR=0.293	GT:AD:DP:GQ:PL	0/1:17,26:43:99:1094,0,630
3R	30959597	.	G	A	1051.77	.	AC=1;AF=0.500;AN=2;BaseQRankSum=-0.672;ClippingRankSum=0.000;DP=44;ExcessHet=3.0103;FS=2.622;MLEAC=1;MLEAF=0.500;MQ=43.39;MQRankSum=1.649;QD=23.90;ReadPosRankSum=0.263;SOR=0.368	GT:AD:DP:GQ:PL	0/1:18,26:44:99:1080,0,675
3R	30959613	.	A	G	1923.77	.	AC=2;AF=1.00;AN=2;DP=44;ExcessHet=3.0103;FS=0.000;MLEAC=2;MLEAF=1.00;MQ=43.39;QD=29.75;SOR=0.990	GT:AD:DP:GQ:PL	1/1:0,44:44:99:1952,132,0
3R	30959618	.	C	G	562.77	.	AC=1;AF=0.500;AN=2;BaseQRankSum=-0.206;ClippingRankSum=0.000;DP=43;ExcessHet=3.0103;FS=2.772;MLEAC=1;MLEAF=0.500;MQ=43.46;MQRankSum=-1.155;QD=13.09;ReadPosRankSum=-0.151;SOR=1.206	GT:AD:DP:GQ:PL	0/1:27,16:43:99:591,0,1086
3R	30959629	.	G	A	866.77	.	AC=1;AF=0.500;AN=2;BaseQRankSum=0.278;ClippingRankSum=0.000;DP=39;ExcessHet=3.0103;FS=2.814;MLEAC=1;MLEAF=0.500;MQ=43.36;MQRankSum=1.100;QD=22.22;ReadPosRankSum=1.630;SOR=0.655	GT:AD:DP:GQ:PL	0/1:17,22:39:99:895,0,645
3R	30959631	.	T	C	863.77	.	AC=1;AF=0.500;AN=2;BaseQRankSum=-2.572;ClippingRankSum=0.000;DP=40;ExcessHet=3.0103;FS=2.814;MLEAC=1;MLEAF=0.500;MQ=43.37;MQRankSum=1.181;QD=21.59;ReadPosRankSum=1.465;SOR=0.765	GT:AD:DP:GQ:PL	0/1:17,23:40:99:892,0,666
3R	30959636	.	C	T	712.77	.	AC=1;AF=0.500;AN=2;BaseQRankSum=1.178;ClippingRankSum=0.000;DP=44;ExcessHet=3.0103;FS=2.623;MLEAC=1;MLEAF=0.500;MQ=43.25;MQRankSum=-1.956;QD=16.20;ReadPosRankSum=-2.611;SOR=0.836	GT:AD:DP:GQ:PL	0/1:23,21:44:99:741,0,903
3R	30959681	.	A	AAAGGT	945.73	.	AC=1;AF=0.500;AN=2;BaseQRankSum=-1.854;ClippingRankSum=0.000;DP=49;ExcessHet=3.0103;FS=2.512;MLEAC=1;MLEAF=0.500;MQ=43.29;MQRankSum=2.782;QD=20.56;ReadPosRankSum=-0.684;SOR=0.392	GT:AD:DP:GQ:PL	0/1:21,25:46:99:983,0,787
3R	30959682	.	A	AAGGTT	746.73	.	AC=1;AF=0.500;AN=2;BaseQRankSum=3.939;ClippingRankSum=0.000;DP=48;ExcessHet=3.0103;FS=1.150;MLEAC=1;MLEAF=0.500;MQ=43.31;MQRankSum=-2.837;QD=15.89;ReadPosRankSum=0.878;SOR=1.036	GT:AD:DP:GQ:PL	0/1:26,21:47:99:784,0,1041
3R	30959686	.	T	A	756.77	.	AC=1;AF=0.500;AN=2;BaseQRankSum=3.418;ClippingRankSum=0.000;DP=49;ExcessHet=3.0103;FS=4.043;MLEAC=1;MLEAF=0.500;MQ=43.33;MQRankSum=-2.996;QD=15.44;ReadPosRankSum=1.314;SOR=1.306	GT:AD:DP:GQ:PL	0/1:28,21:49:99:785,0,1144
3R	30959693	.	G	A	979.77	.	AC=1;AF=0.500;AN=2;BaseQRankSum=1.466;ClippingRankSum=0.000;DP=49;ExcessHet=3.0103;FS=4.043;MLEAC=1;MLEAF=0.500;MQ=43.37;MQRankSum=2.738;QD=20.00;ReadPosRankSum=-1.132;SOR=0.316	GT:AD:DP:GQ:PL	0/1:21,28:49:99:1008,0,779
3R	30959736	.	T	TGGGCTTATA	819.73	.	AC=1;AF=0.500;AN=2;BaseQRankSum=1.652;ClippingRankSum=0.000;DP=51;ExcessHet=3.0103;FS=0.000;MLEAC=1;MLEAF=0.500;MQ=43.58;MQRankSum=-4.355;QD=16.39;ReadPosRankSum=-0.039;SOR=0.676	GT:AD:DP:GQ:PL	0/1:29,21:50:99:857,0,1149
3R	30959837	.	A	C	1842.77	.	AC=2;AF=1.00;AN=2;DP=55;ExcessHet=3.0103;FS=0.000;MLEAC=2;MLEAF=1.00;MQ=43.82;QD=33.50;SOR=0.729	GT:AD:DP:GQ:PL	1/1:0,55:55:99:1871,165,0
3R	30959842	.	A	C	339.77	.	AC=1;AF=0.500;AN=2;BaseQRankSum=-4.119;ClippingRankSum=0.000;DP=53;ExcessHet=3.0103;FS=19.863;MLEAC=1;MLEAF=0.500;MQ=43.82;MQRankSum=-2.011;QD=6.41;ReadPosRankSum=-1.479;SOR=2.010	GT:AD:DP:GQ:PL	0/1:33,20:53:99:368,0,782
3R	30959896	.	G	A	648.77	.	AC=1;AF=0.500;AN=2;BaseQRankSum=3.689;ClippingRankSum=0.000;DP=48;ExcessHet=3.0103;FS=0.000;MLEAC=1;MLEAF=0.500;MQ=43.88;MQRankSum=1.005;QD=13.52;ReadPosRankSum=-2.034;SOR=0.546	GT:AD:DP:GQ:PL	0/1:19,29:48:99:677,0,344
3R	30960217	.	G	A	657.77	.	AC=2;AF=1.00;AN=2;DP=25;ExcessHet=3.0103;FS=0.000;MLEAC=2;MLEAF=1.00;MQ=44.00;QD=26.31;SOR=0.941	GT:AD:DP:GQ:PL	1/1:0,25:25:75:686,75,0
3R	30960288	.	A	T	1162.77	.	AC=2;AF=1.00;AN=2;DP=42;ExcessHet=3.0103;FS=0.000;MLEAC=2;MLEAF=1.00;MQ=44.00;QD=27.68;SOR=0.693	GT:AD:DP:GQ:PL	1/1:0,42:42:99:1191,126,0
3R	30960342	.	A	C	1145.77	.	AC=2;AF=1.00;AN=2;DP=44;ExcessHet=3.0103;FS=0.000;MLEAC=2;MLEAF=1.00;MQ=44.00;QD=26.04;SOR=0.693	GT:AD:DP:GQ:PL	1/1:0,44:44:99:1174,131,0
3R	30960406	.	A	G	2063.77	.	AC=2;AF=1.00;AN=2;DP=47;ExcessHet=3.0103;FS=0.000;MLEAC=2;MLEAF=1.00;MQ=44.00;QD=28.84;SOR=1.251	GT:AD:DP:GQ:PL	1/1:0,47:47:99:2092,147,0
3R	30960409	.	T	G	2102.77	.	AC=2;AF=1.00;AN=2;DP=48;ExcessHet=3.0103;FS=0.000;MLEAC=2;MLEAF=1.00;MQ=43.94;QD=35.11;SOR=1.179	GT:AD:DP:GQ:PL	1/1:0,48:48:99:2131,150,0
3R	30960502	.	A	C	2105.77	.	AC=2;AF=1.00;AN=2;DP=48;ExcessHet=3.0103;FS=0.000;MLEAC=2;MLEAF=1.00;MQ=43.88;QD=31.77;SOR=1.067	GT:AD:DP:GQ:PL	1/1:0,48:48:99:2134,147,0
3R	30960511	.	T	C	2141.77	.	AC=2;AF=1.00;AN=2;DP=49;ExcessHet=3.0103;FS=0.000;MLEAC=2;MLEAF=1.00;MQ=43.88;QD=26.19;SOR=0.909	GT:AD:DP:GQ:PL	1/1:0,49:49:99:2170,150,0
3R	30960601	.	C	A	1046.77	.	AC=1;AF=0.500;AN=2;BaseQRankSum=2.595;ClippingRankSum=0.000;DP=55;ExcessHet=3.0103;FS=0.000;MLEAC=1;MLEAF=0.500;MQ=44.00;MQRankSum=0.000;QD=19.03;ReadPosRankSum=-0.066;SOR=0.641	GT:AD:DP:GQ:PL	0/1:28,27:55:99:1075,0,1130
3R	30960605	.	C	T	1046.77	.	AC=1;AF=0.500;AN=2;BaseQRankSum=2.333;ClippingRankSum=0.000;DP=58;ExcessHet=3.0103;FS=0.000;MLEAC=1;MLEAF=0.500;MQ=44.00;MQRankSum=0.000;QD=18.05;ReadPosRankSum=0.075;SOR=0.598	GT:AD:DP:GQ:PL	0/1:30,28:58:99:1075,0,1126
3R	30960616	.	A	C	2489.77	.	AC=2;AF=1.00;AN=2;DP=57;ExcessHet=3.0103;FS=0.000;MLEAC=2;MLEAF=1.00;MQ=44.00;QD=26.57;SOR=1.238	GT:AD:DP:GQ:PL	1/1:0,57:57:99:2518,172,0
3R	30960617	.	C	G	2489.77	.	AC=2;AF=1.00;AN=2;DP=55;ExcessHet=3.0103;FS=0.000;MLEAC=2;MLEAF=1.00;MQ=44.00;QD=39.13;SOR=1.159	GT:AD:DP:GQ:PL	1/1:0,55:55:99:2518,172,0
3R	30960670	.	T	A,C	1991.77	.	AC=1,1;AF=0.500,0.500;AN=2;DP=64;ExcessHet=3.0103;FS=0.000;MLEAC=1,1;MLEAF=0.500,0.500;MQ=44.00;QD=31.12;SOR=1.044	GT:AD:DP:GQ:PL	1/2:0,38,26:64:99:2020,1057,943,1073,0,1528
3R	30960677	.	G	A	917.77	.	AC=1;AF=0.500;AN=2;BaseQRankSum=4.607;ClippingRankSum=0.000;DP=64;ExcessHet=3.0103;FS=0.000;MLEAC=1;MLEAF=0.500;MQ=44.00;MQRankSum=0.000;QD=14.34;ReadPosRankSum=-1.018;SOR=0.671	GT:AD:DP:GQ:PL	0/1:39,25:64:99:946,0,1528
3R	30960820	.	T	G	1492.77	.	AC=2;AF=1.00;AN=2;DP=54;ExcessHet=3.0103;FS=0.000;MLEAC=2;MLEAF=1.00;MQ=44.00;QD=27.64;SOR=1.220	GT:AD:DP:GQ:PL	1/1:0,54:54:99:1521,162,0
3R	30961036	.	G	A	1811.77	.	AC=2;AF=1.00;AN=2;DP=42;ExcessHet=3.0103;FS=0.000;MLEAC=2;MLEAF=1.00;MQ=46.78;QD=33.70;SOR=1.402	GT:AD:DP:GQ:PL	1/1:0,42:42:99:1840,132,0
3R	30961051	.	A	AAAATCC	759.73	.	AC=1;AF=0.500;AN=2;BaseQRankSum=0.058;ClippingRankSum=0.000;DP=40;ExcessHet=3.0103;FS=1.431;MLEAC=1;MLEAF=0.500;MQ=46.92;MQRankSum=2.106;QD=23.02;ReadPosRankSum=-0.164;SOR=0.435	GT:AD:DP:GQ:PL	0/1:14,19:33:99:797,0,513
3R	30961053	.	G	A	432.77	.	AC=1;AF=0.500;AN=2;BaseQRankSum=3.072;ClippingRankSum=0.000;DP=41;ExcessHet=3.0103;FS=1.445;MLEAC=1;MLEAF=0.500;MQ=46.85;MQRankSum=-2.020;QD=12.73;ReadPosRankSum=0.473;SOR=1.200	GT:AD:DP:GQ:PL	0/1:20,14:34:99:461,0,797
3R	30961110	.	C	G	419.77	.	AC=1;AF=0.500;AN=2;BaseQRankSum=0.436;ClippingRankSum=0.000;DP=34;ExcessHet=3.0103;FS=0.000;MLEAC=1;MLEAF=0.500;MQ=44.00;MQRankSum=0.000;QD=12.35;ReadPosRankSum=-0.280;SOR=0.627	GT:AD:DP:GQ:PL	0/1:14,20:34:99:448,0,484
3R	30961126	.	G	C	275.77	.	AC=1;AF=0.500;AN=2;BaseQRankSum=-1.161;ClippingRankSum=0.000;DP=31;ExcessHet=3.0103;FS=1.412;MLEAC=1;MLEAF=0.500;MQ=44.00;MQRankSum=0.000;QD=8.90;ReadPosRankSum=-1.068;SOR=0.414	GT:AD:DP:GQ:PL	0/1:16,15:31:99:304,0,619
3R	30961152	.	T	G	838.77	.	AC=2;AF=1.00;AN=2;DP=33;ExcessHet=3.0103;FS=0.000;MLEAC=2;MLEAF=1.00;MQ=44.00;QD=25.42;SOR=1.022	GT:AD:DP:GQ:PL	1/1:0,33:33:98:867,98,0
3R	30961207	.	A	G	591.77	.	AC=1;AF=0.500;AN=2;BaseQRankSum=1.993;ClippingRankSum=0.000;DP=37;ExcessHet=3.0103;FS=1.288;MLEAC=1;MLEAF=0.500;MQ=43.92;MQRankSum=-1.030;QD=15.99;ReadPosRankSum=1.768;SOR=1.061	GT:AD:DP:GQ:PL	0/1:20,17:37:99:620,0,761
3R	30961219	.	C	T	640.77	.	AC=1;AF=0.500;AN=2;BaseQRankSum=2.547;ClippingRankSum=0.000;DP=39;ExcessHet=3.0103;FS=1.261;MLEAC=1;MLEAF=0.500;MQ=43.88;MQRankSum=-1.511;QD=16.43;ReadPosRankSum=0.875;SOR=1.061	GT:AD:DP:GQ:PL	0/1:21,18:39:99:669,0,778
3R	30961315	.	A	G	1011.77	.	AC=1;AF=0.500;AN=2;BaseQRankSum=-1.855;ClippingRankSum=0.000;DP=43;ExcessHet=3.0103;FS=0.000;MLEAC=1;MLEAF=0.500;MQ=43.86;MQRankSum=-0.197;QD=23.53;ReadPosRankSum=-0.157;SOR=0.533	GT:AD:DP:GQ:PL	0/1:17,26:43:99:1040,0,633
3R	30961317	.	A	C	1011.77	.	AC=1;AF=0.500;AN=2;BaseQRankSum=-2.824;ClippingRankSum=0.000;DP=43;ExcessHet=3.0103;FS=1.217;MLEAC=1;MLEAF=0.500;MQ=43.86;MQRankSum=-0.197;QD=23.53;ReadPosRankSum=-0.192;SOR=0.425	GT:AD:DP:GQ:PL	0/1:17,26:43:99:1040,0,633
3R	30961397	.	A	C	1127.77	.	AC=2;AF=1.00;AN=2;DP=42;ExcessHet=3.0103;FS=0.000;MLEAC=2;MLEAF=1.00;MQ=43.95;QD=26.85;SOR=0.788	GT:AD:DP:GQ:PL	1/1:0,42:42:99:1156,125,0
3R	30961441	.	C	T	438.77	.	AC=1;AF=0.500;AN=2;BaseQRankSum=-0.031;ClippingRankSum=0.000;DP=38;ExcessHet=3.0103;FS=2.742;MLEAC=1;MLEAF=0.500;MQ=43.95;MQRankSum=-0.847;QD=11.55;ReadPosRankSum=-0.578;SOR=0.542	GT:AD:DP:GQ:PL	0/1:17,21:38:99:467,0,354
3R	30961606	.	A	G	265.77	.	AC=1;AF=0.500;AN=2;BaseQRankSum=-0.957;ClippingRankSum=0.000;DP=48;ExcessHet=3.0103;FS=9.170;MLEAC=1;MLEAF=0.500;MQ=43.94;MQRankSum=0.000;QD=5.65;ReadPosRankSum=-1.504;SOR=2.034	GT:AD:DP:GQ:PL	0/1:31,16:47:99:294,0,729
3R	30961632	.	A	G	598.77	.	AC=1;AF=0.500;AN=2;BaseQRankSum=-2.245;ClippingRankSum=0.000;DP=45;ExcessHet=3.0103;FS=9.468;MLEAC=1;MLEAF=0.500;MQ=43.89;MQRankSum=1.370;QD=13.61;ReadPosRankSum=0.401;SOR=0.374	GT:AD:DP:GQ:PL	0/1:16,28:44:99:627,0,311
3R	30961705	.	A	G	280.77	.	AC=1;AF=0.500;AN=2;BaseQRankSum=-3.648;ClippingRankSum=0.000;DP=42;ExcessHet=3.0103;FS=15.118;MLEAC=1;MLEAF=0.500;MQ=44.00;MQRankSum=0.000;QD=6.85;ReadPosRankSum=0.942;SOR=1.143	GT:AD:DP:GQ:PL	0/1:24,17:41:99:309,0,568
3R	30961720	.	G	A	327.77	.	AC=1;AF=0.500;AN=2;BaseQRankSum=2.048;ClippingRankSum=0.000;DP=47;ExcessHet=3.0103;FS=8.846;MLEAC=1;MLEAF=0.500;MQ=44.00;MQRankSum=0.000;QD=6.97;ReadPosRankSum=0.864;SOR=0.543	GT:AD:DP:GQ:PL	0/1:29,18:47:99:356,0,592
3R	30961738	.	A	G	287.77	.	AC=1;AF=0.500;AN=2;BaseQRankSum=-1.313;ClippingRankSum=0.000;DP=47;ExcessHet=3.0103;FS=1.184;MLEAC=1;MLEAF=0.500;MQ=44.00;MQRankSum=0.000;QD=6.12;ReadPosRankSum=1.115;SOR=0.456	GT:AD:DP:GQ:PL	0/1:30,17:47:99:316,0,715
3R	30961945	.	A	G	489.77	.	AC=1;AF=0.500;AN=2;BaseQRankSum=-1.348;ClippingRankSum=0.000;DP=44;ExcessHet=3.0103;FS=0.000;MLEAC=1;MLEAF=0.500;MQ=43.89;MQRankSum=1.600;QD=11.13;ReadPosRankSum=0.263;SOR=0.693	GT:AD:DP:GQ:PL	0/1:20,24:44:99:518,0,793
3R	30961948	.	G	A	433.77	.	AC=1;AF=0.500;AN=2;BaseQRankSum=3.858;ClippingRankSum=0.000;DP=44;ExcessHet=3.0103;FS=0.000;MLEAC=1;MLEAF=0.500;MQ=43.89;MQRankSum=-1.465;QD=9.86;ReadPosRankSum=-1.013;SOR=0.700	GT:AD:DP:GQ:PL	0/1:23,21:44:99:462,0,924
3R	30961969	.	G	T	758.77	.	AC=1;AF=0.500;AN=2;BaseQRankSum=2.681;ClippingRankSum=0.000;DP=47;ExcessHet=3.0103;FS=1.133;MLEAC=1;MLEAF=0.500;MQ=43.90;MQRankSum=-1.560;QD=16.14;ReadPosRankSum=0.000;SOR=0.990	GT:AD:DP:GQ:PL	0/1:26,21:47:99:787,0,1038
3R	30961972	.	A	C,T	1480.77	.	AC=1,1;AF=0.500,0.500;AN=2;BaseQRankSum=1.824;ClippingRankSum=0.000;DP=48;ExcessHet=3.0103;FS=3.195;MLEAC=1,1;MLEAF=0.500,0.500;MQ=43.90;MQRankSum=-0.104;QD=30.85;ReadPosRankSum=1.230;SOR=0.424	GT:AD:DP:GQ:PL	1/2:1,26,21:48:99:1509,879,808,692,0,1026
3R	30962005	.	C	T	627.77	.	AC=1;AF=0.500;AN=2;BaseQRankSum=1.681;ClippingRankSum=0.000;DP=49;ExcessHet=3.0103;FS=2.512;MLEAC=1;MLEAF=0.500;MQ=43.90;MQRankSum=-1.845;QD=12.81;ReadPosRankSum=1.519;SOR=0.783	GT:AD:DP:GQ:PL	0/1:31,18:49:99:656,0,1156
3R	30962008	.	T	C	1566.77	.	AC=2;AF=1.00;AN=2;DP=49;ExcessHet=3.0103;FS=0.000;MLEAC=2;MLEAF=1.00;MQ=43.90;QD=32.64;SOR=0.693	GT:AD:DP:GQ:PL	1/1:0,48:48:99:1595,143,0
3R	30962011	.	G	A	656.77	.	AC=1;AF=0.500;AN=2;BaseQRankSum=2.949;ClippingRankSum=0.000;DP=47;ExcessHet=3.0103;FS=2.499;MLEAC=1;MLEAF=0.500;MQ=43.90;MQRankSum=-1.704;QD=13.97;ReadPosRankSum=0.066;SOR=0.585	GT:AD:DP:GQ:PL	0/1:28,19:47:99:685,0,1101
3R	30962047	.	T	A	411.77	.	AC=1;AF=0.500;AN=2;BaseQRankSum=0.414;ClippingRankSum=0.000;DP=51;ExcessHet=3.0103;FS=4.045;MLEAC=1;MLEAF=0.500;MQ=43.90;MQRankSum=-1.679;QD=8.07;ReadPosRankSum=-1.272;SOR=1.163	GT:AD:DP:GQ:PL	0/1:30,21:51:99:440,0,675
3R	30962167	.	T	C	1885.77	.	AC=2;AF=1.00;AN=2;DP=43;ExcessHet=3.0103;FS=0.000;MLEAC=2;MLEAF=1.00;MQ=44.00;QD=25.86;SOR=1.055	GT:AD:DP:GQ:PL	1/1:0,43:43:99:1914,129,0
3R	30962171	.	C	T	1854.77	.	AC=2;AF=1.00;AN=2;DP=42;ExcessHet=3.0103;FS=0.000;MLEAC=2;MLEAF=1.00;MQ=44.00;QD=27.32;SOR=1.005	GT:AD:DP:GQ:PL	1/1:0,42:42:99:1883,126,0
3R	30962206	.	C	T	204.77	.	AC=1;AF=0.500;AN=2;BaseQRankSum=0.478;ClippingRankSum=0.000;DP=46;ExcessHet=3.0103;FS=0.000;MLEAC=1;MLEAF=0.500;MQ=43.84;MQRankSum=0.000;QD=4.55;ReadPosRankSum=1.557;SOR=0.709	GT:AD:DP:GQ:PL	0/1:32,13:45:99:233,0,718
3R	30962298	.	C	A	658.77	.	AC=1;AF=0.500;AN=2;BaseQRankSum=0.538;ClippingRankSum=0.000;DP=51;ExcessHet=3.0103;FS=2.483;MLEAC=1;MLEAF=0.500;MQ=44.00;MQRankSum=0.000;QD=12.92;ReadPosRankSum=-1.454;SOR=0.385	GT:AD:DP:GQ:PL	0/1:31,20:51:99:687,0,1179
3R	30962317	.	T	A	642.77	.	AC=1;AF=0.500;AN=2;BaseQRankSum=0.334;ClippingRankSum=0.000;DP=48;ExcessHet=3.0103;FS=1.183;MLEAC=1;MLEAF=0.500;MQ=44.00;MQRankSum=0.000;QD=13.39;ReadPosRankSum=-0.304;SOR=0.430	GT:AD:DP:GQ:PL	0/1:29,19:48:99:671,0,1127
3R	30962374	.	T	G	1183.77	.	AC=1;AF=0.500;AN=2;BaseQRankSum=-3.729;ClippingRankSum=0.000;DP=46;ExcessHet=3.0103;FS=0.000;MLEAC=1;MLEAF=0.500;MQ=43.96;MQRankSum=-0.685;QD=25.73;ReadPosRankSum=-1.927;SOR=0.623	GT:AD:DP:GQ:PL	0/1:16,30:46:99:1212,0,582
3R	30962377	.	G	T	1183.77	.	AC=1;AF=0.500;AN=2;BaseQRankSum=2.400;ClippingRankSum=0.000;DP=46;ExcessHet=3.0103;FS=0.000;MLEAC=1;MLEAF=0.500;MQ=43.96;MQRankSum=-0.685;QD=25.73;ReadPosRankSum=-1.823;SOR=0.623	GT:AD:DP:GQ:PL	0/1:16,30:46:99:1212,0,582
3R	30962423	.	T	C	695.77	.	AC=1;AF=0.500;AN=2;BaseQRankSum=0.075;ClippingRankSum=0.000;DP=53;ExcessHet=3.0103;FS=3.910;MLEAC=1;MLEAF=0.500;MQ=43.96;MQRankSum=-0.772;QD=13.13;ReadPosRankSum=1.901;SOR=0.787	GT:AD:DP:GQ:PL	0/1:21,32:53:99:724,0,406
3R	30962479	.	G	C	705.77	.	AC=1;AF=0.500;AN=2;BaseQRankSum=-3.182;ClippingRankSum=0.000;DP=48;ExcessHet=3.0103;FS=6.936;MLEAC=1;MLEAF=0.500;MQ=43.96;MQRankSum=-0.596;QD=14.70;ReadPosRankSum=-1.406;SOR=0.376	GT:AD:DP:GQ:PL	0/1:14,34:48:99:734,0,254
3R	30962502	.	A	G	2227.77	.	AC=2;AF=1.00;AN=2;DP=57;ExcessHet=3.0103;FS=0.000;MLEAC=2;MLEAF=1.00;MQ=43.97;QD=30.90;SOR=0.728	GT:AD:DP:GQ:PL	1/1:0,57:57:99:2256,171,0
3R	30962524	.	C	T	896.77	.	AC=1;AF=0.500;AN=2;BaseQRankSum=2.353;ClippingRankSum=0.000;DP=61;ExcessHet=3.0103;FS=2.290;MLEAC=1;MLEAF=0.500;MQ=43.97;MQRankSum=-0.690;QD=14.70;ReadPosRankSum=1.003;SOR=0.962	GT:AD:DP:GQ:PL	0/1:21,40:61:99:925,0,373
3R	30962540	.	T	C	2299.77	.	AC=2;AF=1.00;AN=2;DP=61;ExcessHet=3.0103;FS=0.000;MLEAC=2;MLEAF=1.00;MQ=43.97;QD=31.98;SOR=1.022	GT:AD:DP:GQ:PL	1/1:0,61:61:99:2328,183,0
3R	30962603	.	T	A	1327.77	.	AC=2;AF=1.00;AN=2;DP=48;ExcessHet=3.0103;FS=0.000;MLEAC=2;MLEAF=1.00;MQ=44.00;QD=27.66;SOR=1.298	GT:AD:DP:GQ:PL	1/1:0,48:48:99:1356,144,0
3R	30962640	.	T	C	2333.77	.	AC=2;AF=1.00;AN=2;DP=54;ExcessHet=3.0103;FS=0.000;MLEAC=2;MLEAF=1.00;MQ=43.96;QD=30.73;SOR=1.220	GT:AD:DP:GQ:PL	1/1:0,54:54:99:2362,163,0
3R	30962647	.	T	C	2290.77	.	AC=2;AF=1.00;AN=2;DP=51;ExcessHet=3.0103;FS=0.000;MLEAC=2;MLEAF=1.00;MQ=43.96;QD=29.33;SOR=1.094	GT:AD:DP:GQ:PL	1/1:0,51:51:99:2319,160,0
3R	30962656	.	A	C	860.77	.	AC=1;AF=0.500;AN=2;BaseQRankSum=0.360;ClippingRankSum=0.000;DP=56;ExcessHet=3.0103;FS=3.990;MLEAC=1;MLEAF=0.500;MQ=43.97;MQRankSum=1.433;QD=15.37;ReadPosRankSum=1.229;SOR=0.397	GT:AD:DP:GQ:PL	0/1:19,37:56:99:889,0,372
3R	30962716	.	G	C	1227.77	.	AC=1;AF=0.500;AN=2;BaseQRankSum=-0.860;ClippingRankSum=0.000;DP=50;ExcessHet=3.0103;FS=0.000;MLEAC=1;MLEAF=0.500;MQ=43.96;MQRankSum=1.319;QD=24.56;ReadPosRankSum=1.257;SOR=0.711	GT:AD:DP:GQ:PL	0/1:19,31:50:99:1256,0,686
3R	30962717	.	C	T	1227.77	.	AC=1;AF=0.500;AN=2;BaseQRankSum=1.800;ClippingRankSum=0.000;DP=51;ExcessHet=3.0103;FS=0.000;MLEAC=1;MLEAF=0.500;MQ=43.96;MQRankSum=1.338;QD=24.07;ReadPosRankSum=0.906;SOR=0.643	GT:AD:DP:GQ:PL	0/1:19,32:51:99:1256,0,686
3R	30962782	.	C	G	615.77	.	AC=1;AF=0.500;AN=2;BaseQRankSum=0.279;ClippingRankSum=0.000;DP=49;ExcessHet=3.0103;FS=0.000;MLEAC=1;MLEAF=0.500;MQ=44.00;MQRankSum=0.000;QD=12.57;ReadPosRankSum=0.265;SOR=0.652	GT:AD:DP:GQ:PL	0/1:20,29:49:99:644,0,398
3R	30962817	.	C	A	348.77	.	AC=1;AF=0.500;AN=2;BaseQRankSum=0.301;ClippingRankSum=0.000;DP=52;ExcessHet=3.0103;FS=4.031;MLEAC=1;MLEAF=0.500;MQ=43.96;MQRankSum=0.830;QD=6.71;ReadPosRankSum=-0.097;SOR=0.658	GT:AD:DP:GQ:PL	0/1:32,20:52:99:377,0,1269
3R	30962822	.	C	G	1293.77	.	AC=1;AF=0.500;AN=2;BaseQRankSum=0.491;ClippingRankSum=0.000;DP=56;ExcessHet=3.0103;FS=5.854;MLEAC=1;MLEAF=0.500;MQ=43.97;MQRankSum=-0.708;QD=23.10;ReadPosRankSum=-0.026;SOR=1.290	GT:AD:DP:GQ:PL	0/1:20,36:56:99:1322,0,681
3R	30962867	.	A	T	1003.77	.	AC=1;AF=0.500;AN=2;BaseQRankSum=0.152;ClippingRankSum=0.000;DP=70;ExcessHet=3.0103;FS=8.998;MLEAC=1;MLEAF=0.500;MQ=43.90;MQRankSum=-1.225;QD=14.55;ReadPosRankSum=2.088;SOR=0.678	GT:AD:DP:GQ:PL	0/1:23,46:69:99:1032,0,388
3R	30962922	.	C	G	1460.77	.	AC=1;AF=0.500;AN=2;BaseQRankSum=1.412;ClippingRankSum=0.000;DP=62;ExcessHet=3.0103;FS=3.651;MLEAC=1;MLEAF=0.500;MQ=43.89;MQRankSum=-1.333;QD=23.56;ReadPosRankSum=-0.095;SOR=0.811	GT:AD:DP:GQ:PL	0/1:23,39:62:99:1489,0,742
3R	30962923	.	C	T	1460.77	.	AC=1;AF=0.500;AN=2;BaseQRankSum=1.403;ClippingRankSum=0.000;DP=62;ExcessHet=3.0103;FS=3.651;MLEAC=1;MLEAF=0.500;MQ=43.89;MQRankSum=-1.333;QD=23.56;ReadPosRankSum=-0.190;SOR=0.811	GT:AD:DP:GQ:PL	0/1:23,39:62:99:1489,0,742
3R	30962943	.	T	C	641.77	.	AC=1;AF=0.500;AN=2;BaseQRankSum=-3.869;ClippingRankSum=0.000;DP=55;ExcessHet=3.0103;FS=7.886;MLEAC=1;MLEAF=0.500;MQ=43.91;MQRankSum=-1.095;QD=11.67;ReadPosRankSum=-0.792;SOR=1.314	GT:AD:DP:GQ:PL	0/1:21,34:55:99:670,0,407
3R	30962975	.	T	C	562.77	.	AC=1;AF=0.500;AN=2;BaseQRankSum=-1.848;ClippingRankSum=0.000;DP=52;ExcessHet=3.0103;FS=2.399;MLEAC=1;MLEAF=0.500;MQ=43.91;MQRankSum=-1.244;QD=10.82;ReadPosRankSum=-0.984;SOR=1.143	GT:AD:DP:GQ:PL	0/1:23,29:52:99:591,0,481
3R	30963060	.	A	T	386.77	.	AC=1;AF=0.500;AN=2;BaseQRankSum=0.814;ClippingRankSum=0.000;DP=47;ExcessHet=3.0103;FS=1.119;MLEAC=1;MLEAF=0.500;MQ=43.65;MQRankSum=0.576;QD=8.23;ReadPosRankSum=0.352;SOR=0.507	GT:AD:DP:GQ:PL	0/1:27,20:47:99:415,0,1092
3R	30963064	.	C	T	617.77	.	AC=1;AF=0.500;AN=2;BaseQRankSum=-0.741;ClippingRankSum=0.000;DP=50;ExcessHet=3.0103;FS=0.000;MLEAC=1;MLEAF=0.500;MQ=43.67;MQRankSum=-0.506;QD=12.36;ReadPosRankSum=-0.525;SOR=0.806	GT:AD:DP:GQ:PL	0/1:21,29:50:99:646,0,790
3R	30963119	.	C	G	1058.77	.	AC=1;AF=0.500;AN=2;BaseQRankSum=1.718;ClippingRankSum=0.000;DP=54;ExcessHet=3.0103;FS=0.000;MLEAC=1;MLEAF=0.500;MQ=43.64;MQRankSum=-0.342;QD=19.61;ReadPosRankSum=1.351;SOR=0.684	GT:AD:DP:GQ:PL	0/1:26,28:54:99:1087,0,1031
3R	30963120	.	A	C	1058.77	.	AC=1;AF=0.500;AN=2;BaseQRankSum=-1.129;ClippingRankSum=0.000;DP=55;ExcessHet=3.0103;FS=0.000;MLEAC=1;MLEAF=0.500;MQ=43.65;MQRankSum=-0.393;QD=19.25;ReadPosRankSum=1.549;SOR=0.622	GT:AD:DP:GQ:PL	0/1:27,28:55:99:1087,0,1031
3R	30963132	.	G	A	592.77	.	AC=1;AF=0.500;AN=2;BaseQRankSum=3.545;ClippingRankSum=0.000;DP=55;ExcessHet=3.0103;FS=0.000;MLEAC=1;MLEAF=0.500;MQ=43.65;MQRankSum=-0.393;QD=10.78;ReadPosRankSum=0.278;SOR=0.627	GT:AD:DP:GQ:PL	0/1:27,28:55:99:621,0,546
3R	30963208	.	C	T	414.77	.	AC=1;AF=0.500;AN=2;BaseQRankSum=1.536;ClippingRankSum=0.000;DP=49;ExcessHet=3.0103;FS=2.512;MLEAC=1;MLEAF=0.500;MQ=43.90;MQRankSum=-0.180;QD=8.64;ReadPosRankSum=-0.915;SOR=0.524	GT:AD:DP:GQ:PL	0/1:27,21:48:99:443,0,596
3R	30963266	.	T	A	1115.77	.	AC=2;AF=1.00;AN=2;DP=42;ExcessHet=3.0103;FS=0.000;MLEAC=2;MLEAF=1.00;MQ=43.95;QD=27.21;SOR=1.666	GT:AD:DP:GQ:PL	1/1:0,41:41:99:1144,123,0
3R	30963386	.	G	T	1678.77	.	AC=2;AF=1.00;AN=2;DP=63;ExcessHet=3.0103;FS=0.000;MLEAC=2;MLEAF=1.00;MQ=43.89;QD=27.08;SOR=0.758	GT:AD:DP:GQ:PL	1/1:0,62:62:99:1707,185,0
3R	30963437	.	C	T	1390.77	.	AC=1;AF=0.500;AN=2;BaseQRankSum=3.405;ClippingRankSum=0.000;DP=57;ExcessHet=3.0103;FS=2.475;MLEAC=1;MLEAF=0.500;MQ=43.91;MQRankSum=0.581;QD=25.29;ReadPosRankSum=0.031;SOR=0.852	GT:AD:DP:GQ:PL	0/1:18,37:55:99:1419,0,584
3R	30963443	.	C	G	1292.77	.	AC=1;AF=0.500;AN=2;BaseQRankSum=0.463;ClippingRankSum=0.000;DP=54;ExcessHet=3.0103;FS=4.101;MLEAC=1;MLEAF=0.500;MQ=43.91;MQRankSum=0.456;QD=24.86;ReadPosRankSum=0.644;SOR=0.850	GT:AD:DP:GQ:PL	0/1:19,33:52:99:1321,0,620
3R	30963649	.	G	A	318.77	.	AC=1;AF=0.500;AN=2;BaseQRankSum=-0.685;ClippingRankSum=0.000;DP=52;ExcessHet=3.0103;FS=6.464;MLEAC=1;MLEAF=0.500;MQ=43.89;MQRankSum=-1.934;QD=6.13;ReadPosRankSum=-1.109;SOR=0.177	GT:AD:DP:GQ:PL	0/1:34,18:52:99:347,0,801
3R	30963721	.	G	A	200.77	.	AC=1;AF=0.500;AN=2;BaseQRankSum=1.722;ClippingRankSum=0.000;DP=44;ExcessHet=3.0103;FS=0.000;MLEAC=1;MLEAF=0.500;MQ=43.96;MQRankSum=-1.494;QD=4.56;ReadPosRankSum=0.102;SOR=0.646	GT:AD:DP:GQ:PL	0/1:31,13:44:99:229,0,689
3R	30963769	.	A	C	1961.77	.	AC=2;AF=1.00;AN=2;DP=45;ExcessHet=3.0103;FS=0.000;MLEAC=2;MLEAF=1.00;MQ=43.91;QD=35.08;SOR=1.280	GT:AD:DP:GQ:PL	1/1:0,45:45:99:1990,138,0
3R	30963774	.	T	C	567.77	.	AC=1;AF=0.500;AN=2;BaseQRankSum=-1.625;ClippingRankSum=0.000;DP=43;ExcessHet=3.0103;FS=1.237;MLEAC=1;MLEAF=0.500;MQ=43.91;MQRankSum=0.413;QD=13.20;ReadPosRankSum=0.918;SOR=0.998	GT:AD:DP:GQ:PL	0/1:16,27:43:99:596,0,307
3R	30963792	.	C	T	1032.77	.	AC=2;AF=1.00;AN=2;DP=32;ExcessHet=3.0103;FS=0.000;MLEAC=2;MLEAF=1.00;MQ=43.88;QD=32.27;SOR=0.957	GT:AD:DP:GQ:PL	1/1:0,32:32:99:1061,99,0
3R	30963823	.	A	C	412.77	.	AC=1;AF=0.500;AN=2;BaseQRankSum=0.162;ClippingRankSum=0.000;DP=30;ExcessHet=3.0103;FS=6.237;MLEAC=1;MLEAF=0.500;MQ=43.87;MQRankSum=0.448;QD=13.76;ReadPosRankSum=-0.133;SOR=1.944	GT:AD:DP:GQ:PL	0/1:11,19:30:99:441,0,200
3R	30963873	.	G	T	191.77	.	AC=1;AF=0.500;AN=2;BaseQRankSum=0.670;ClippingRankSum=0.000;DP=29;ExcessHet=3.0103;FS=6.037;MLEAC=1;MLEAF=0.500;MQ=44.00;MQRankSum=0.000;QD=6.61;ReadPosRankSum=0.412;SOR=1.746	GT:AD:DP:GQ:PL	0/1:18,11:29:99:220,0,388
3R	30963899	.	G	T	531.77	.	AC=1;AF=0.500;AN=2;BaseQRankSum=-0.215;ClippingRankSum=0.000;DP=36;ExcessHet=3.0103;FS=11.143;MLEAC=1;MLEAF=0.500;MQ=44.00;MQRankSum=0.000;QD=14.77;ReadPosRankSum=0.330;SOR=0.223	GT:AD:DP:GQ:PL	0/1:11,25:36:99:560,0,182
3R	30963925	.	A	C	290.77	.	AC=1;AF=0.500;AN=2;BaseQRankSum=-2.374;ClippingRankSum=0.000;DP=46;ExcessHet=3.0103;FS=2.581;MLEAC=1;MLEAF=0.500;MQ=43.89;MQRankSum=-1.835;QD=6.32;ReadPosRankSum=-1.275;SOR=1.019	GT:AD:DP:GQ:PL	0/1:29,17:46:99:319,0,675
3R	30963973	.	G	A	278.77	.	AC=1;AF=0.500;AN=2;BaseQRankSum=-0.572;ClippingRankSum=0.000;DP=52;ExcessHet=3.0103;FS=0.000;MLEAC=1;MLEAF=0.500;MQ=43.96;MQRankSum=-1.394;QD=5.36;ReadPosRankSum=0.883;SOR=0.861	GT:AD:DP:GQ:PL	0/1:35,17:52:99:307,0,795
3R	30964051	.	G	A	260.77	.	AC=1;AF=0.500;AN=2;BaseQRankSum=0.396;ClippingRankSum=0.000;DP=47;ExcessHet=3.0103;FS=15.684;MLEAC=1;MLEAF=0.500;MQ=44.00;MQRankSum=0.000;QD=5.79;ReadPosRankSum=-1.351;SOR=1.272	GT:AD:DP:GQ:PL	0/1:30,15:45:99:289,0,702
3R	30964081	.	A	G	1227.77	.	AC=2;AF=1.00;AN=2;DP=49;ExcessHet=3.0103;FS=0.000;MLEAC=2;MLEAF=1.00;MQ=44.00;QD=26.12;SOR=1.251	GT:AD:DP:GQ:PL	1/1:0,47:47:99:1256,140,0
3R	30964142	.	T	G	1133.77	.	AC=2;AF=1.00;AN=2;DP=42;ExcessHet=3.0103;FS=0.000;MLEAC=2;MLEAF=1.00;MQ=44.00;QD=26.99;SOR=0.892	GT:AD:DP:GQ:PL	1/1:0,42:42:99:1162,126,0
3R	30964172	.	C	G	372.77	.	AC=1;AF=0.500;AN=2;BaseQRankSum=2.231;ClippingRankSum=0.000;DP=46;ExcessHet=3.0103;FS=1.154;MLEAC=1;MLEAF=0.500;MQ=44.00;MQRankSum=0.000;QD=8.28;ReadPosRankSum=0.210;SOR=0.674	GT:AD:DP:GQ:PL	0/1:26,19:45:99:401,0,569
3R	30964187	.	A	G	1742.77	.	AC=2;AF=1.00;AN=2;DP=52;ExcessHet=3.0103;FS=0.000;MLEAC=2;MLEAF=1.00;MQ=44.00;QD=33.51;SOR=0.693	GT:AD:DP:GQ:PL	1/1:0,52:52:99:1771,156,0
3R	30964207	.	A	G	370.77	.	AC=1;AF=0.500;AN=2;BaseQRankSum=-0.889;ClippingRankSum=0.000;DP=50;ExcessHet=3.0103;FS=4.076;MLEAC=1;MLEAF=0.500;MQ=44.00;MQRankSum=0.000;QD=7.42;ReadPosRankSum=0.924;SOR=0.463	GT:AD:DP:GQ:PL	0/1:29,21:50:99:399,0,654
3R	30964225	.	A	G	583.77	.	AC=1;AF=0.500;AN=2;BaseQRankSum=-1.776;ClippingRankSum=0.000;DP=45;ExcessHet=3.0103;FS=2.699;MLEAC=1;MLEAF=0.500;MQ=44.00;MQRankSum=0.000;QD=12.97;ReadPosRankSum=-0.753;SOR=1.229	GT:AD:DP:GQ:PL	0/1:18,27:45:99:612,0,369
3R	30964277	.	A	G	350.77	.	AC=1;AF=0.500;AN=2;BaseQRankSum=-0.892;ClippingRankSum=0.000;DP=50;ExcessHet=3.0103;FS=17.831;MLEAC=1;MLEAF=0.500;MQ=44.00;MQRankSum=0.000;QD=7.02;ReadPosRankSum=-1.367;SOR=0.631	GT:AD:DP:GQ:PL	0/1:31,19:50:99:379,0,692
3R	30964293	.	T	A	631.77	.	AC=1;AF=0.500;AN=2;BaseQRankSum=-1.733;ClippingRankSum=0.000;DP=51;ExcessHet=3.0103;FS=24.706;MLEAC=1;MLEAF=0.500;MQ=44.00;MQRankSum=0.000;QD=12.39;ReadPosRankSum=2.012;SOR=1.992	GT:AD:DP:GQ:PL	0/1:20,31:51:99:660,0,412
3R	30964356	.	T	G	339.77	.	AC=1;AF=0.500;AN=2;BaseQRankSum=0.237;ClippingRankSum=0.000;DP=50;ExcessHet=3.0103;FS=8.304;MLEAC=1;MLEAF=0.500;MQ=44.00;MQRankSum=0.000;QD=6.80;ReadPosRankSum=-0.801;SOR=1.546	GT:AD:DP:GQ:PL	0/1:31,19:50:99:368,0,683
3R	30964372	.	A	G	2387.77	.	AC=2;AF=1.00;AN=2;DP=55;ExcessHet=3.0103;FS=0.000;MLEAC=2;MLEAF=1.00;MQ=44.00;QD=31.02;SOR=0.804	GT:AD:DP:GQ:PL	1/1:0,55:55:99:2416,165,0
3R	30964373	.	C	T	2387.77	.	AC=2;AF=1.00;AN=2;DP=54;ExcessHet=3.0103;FS=0.000;MLEAC=2;MLEAF=1.00;MQ=44.00;QD=30.89;SOR=0.846	GT:AD:DP:GQ:PL	1/1:0,54:54:99:2416,165,0
3R	30964380	.	A	T	435.77	.	AC=1;AF=0.500;AN=2;BaseQRankSum=3.508;ClippingRankSum=0.000;DP=55;ExcessHet=3.0103;FS=2.346;MLEAC=1;MLEAF=0.500;MQ=44.00;MQRankSum=0.000;QD=7.92;ReadPosRankSum=0.239;SOR=1.048	GT:AD:DP:GQ:PL	0/1:33,22:55:99:464,0,1314
3R	30964388	.	T	C	664.77	.	AC=1;AF=0.500;AN=2;BaseQRankSum=-4.106;ClippingRankSum=0.000;DP=54;ExcessHet=3.0103;FS=2.390;MLEAC=1;MLEAF=0.500;MQ=44.00;MQRankSum=0.000;QD=12.31;ReadPosRankSum=-0.331;SOR=0.381	GT:AD:DP:GQ:PL	0/1:21,33:54:99:693,0,784
3R	30964435	.	A	C	1061.77	.	AC=2;AF=1.00;AN=2;DP=41;ExcessHet=3.0103;FS=0.000;MLEAC=2;MLEAF=1.00;MQ=44.00;QD=25.90;SOR=1.075	GT:AD:DP:GQ:PL	1/1:0,41:41:99:1090,123,0
3R	30964486	.	C	T	423.77	.	AC=1;AF=0.500;AN=2;BaseQRankSum=-0.910;ClippingRankSum=0.000;DP=44;ExcessHet=3.0103;FS=8.887;MLEAC=1;MLEAF=0.500;MQ=44.00;MQRankSum=0.000;QD=9.63;ReadPosRankSum=-0.218;SOR=0.793	GT:AD:DP:GQ:PL	0/1:22,22:44:99:452,0,481
3R	30964601	.	C	G	320.77	.	AC=1;AF=0.500;AN=2;BaseQRankSum=0.043;ClippingRankSum=0.000;DP=41;ExcessHet=3.0103;FS=7.608;MLEAC=1;MLEAF=0.500;MQ=43.88;MQRankSum=1.240;QD=7.82;ReadPosRankSum=0.053;SOR=2.147	GT:AD:DP:GQ:PL	0/1:24,17:41:99:349,0,556
3R	30964719	.	C	A	128.77	.	AC=1;AF=0.500;AN=2;BaseQRankSum=-0.627;ClippingRankSum=0.000;DP=42;ExcessHet=3.0103;FS=3.086;MLEAC=1;MLEAF=0.500;MQ=44.00;MQRankSum=0.000;QD=3.07;ReadPosRankSum=0.517;SOR=1.237	GT:AD:DP:GQ:PL	0/1:31,11:42:99:157,0,1245
3R	30964721	.	G	A	700.77	.	AC=1;AF=0.500;AN=2;BaseQRankSum=1.788;ClippingRankSum=0.000;DP=42;ExcessHet=3.0103;FS=3.086;MLEAC=1;MLEAF=0.500;MQ=44.00;MQRankSum=0.000;QD=16.68;ReadPosRankSum=-0.661;SOR=0.418	GT:AD:DP:GQ:PL	0/1:11,31:42:99:729,0,359
3R	30964792	.	G	C	139.77	.	AC=1;AF=0.500;AN=2;BaseQRankSum=-0.602;ClippingRankSum=0.000;DP=37;ExcessHet=3.0103;FS=3.227;MLEAC=1;MLEAF=0.500;MQ=44.00;MQRankSum=0.000;QD=3.78;ReadPosRankSum=0.000;SOR=0.963	GT:AD:DP:GQ:PL	0/1:27,10:37:99:168,0,657
3R	30964819	.	C	G	162.77	.	AC=1;AF=0.500;AN=2;BaseQRankSum=0.670;ClippingRankSum=0.000;DP=40;ExcessHet=3.0103;FS=0.000;MLEAC=1;MLEAF=0.500;MQ=43.57;MQRankSum=0.672;QD=4.07;ReadPosRankSum=-0.185;SOR=0.536	GT:AD:DP:GQ:PL	0/1:29,11:40:99:191,0,619
3R	30964893	.	C	T	535.77	.	AC=1;AF=0.500;AN=2;BaseQRankSum=0.192;ClippingRankSum=0.000;DP=40;ExcessHet=3.0103;FS=1.278;MLEAC=1;MLEAF=0.500;MQ=43.57;MQRankSum=-0.723;QD=13.39;ReadPosRankSum=-0.241;SOR=0.856	GT:AD:DP:GQ:PL	0/1:15,25:40:99:564,0,301
3R	30964930	.	G	C	1065.77	.	AC=2;AF=1.00;AN=2;DP=40;ExcessHet=3.0103;FS=0.000;MLEAC=2;MLEAF=1.00;MQ=43.82;QD=26.64;SOR=1.022	GT:AD:DP:GQ:PL	1/1:0,40:40:99:1094,120,0
3R	30964964	.	G	A	163.77	.	AC=1;AF=0.500;AN=2;BaseQRankSum=-0.302;ClippingRankSum=0.000;DP=39;ExcessHet=3.0103;FS=7.663;MLEAC=1;MLEAF=0.500;MQ=43.81;MQRankSum=0.684;QD=4.20;ReadPosRankSum=-1.516;SOR=1.763	GT:AD:DP:GQ:PL	0/1:28,11:39:99:192,0,654
3R	30965073	.	T	C	1309.77	.	AC=2;AF=1.00;AN=2;DP=49;ExcessHet=3.0103;FS=0.000;MLEAC=2;MLEAF=1.00;MQ=43.76;QD=27.29;SOR=0.776	GT:AD:DP:GQ:PL	1/1:0,48:48:99:1338,144,0
3R	30965079	.	A	AT	459.73	.	AC=1;AF=0.500;AN=2;BaseQRankSum=-1.450;ClippingRankSum=0.000;DP=47;ExcessHet=3.0103;FS=0.000;MLEAC=1;MLEAF=0.500;MQ=43.75;MQRankSum=-1.835;QD=11.79;ReadPosRankSum=-1.237;SOR=0.569	GT:AD:DP:GQ:PL	0/1:13,26:39:99:497,0,170
3R	30965111	.	GT	G	1000.73	.	AC=2;AF=1.00;AN=2;DP=47;ExcessHet=3.0103;FS=0.000;MLEAC=2;MLEAF=1.00;MQ=43.75;QD=22.24;SOR=0.829	GT:AD:DP:GQ:PL	1/1:0,45:45:99:1038,134,0
3R	30965217	.	A	C	871.77	.	AC=1;AF=0.500;AN=2;BaseQRankSum=-3.073;ClippingRankSum=0.000;DP=65;ExcessHet=3.0103;FS=9.056;MLEAC=1;MLEAF=0.500;MQ=43.82;MQRankSum=-2.003;QD=13.41;ReadPosRankSum=0.466;SOR=1.136	GT:AD:DP:GQ:PL	0/1:25,40:65:99:900,0,512
3R	30965268	.	A	G	448.77	.	AC=1;AF=0.500;AN=2;BaseQRankSum=-0.345;ClippingRankSum=0.000;DP=65;ExcessHet=3.0103;FS=0.974;MLEAC=1;MLEAF=0.500;MQ=43.32;MQRankSum=2.858;QD=6.90;ReadPosRankSum=-0.250;SOR=0.941	GT:AD:DP:GQ:PL	0/1:40,25:65:99:477,0,867
3R	30965284	.	GCATGTCAAATACCCTGCCGAAA	G	1591.73	.	AC=1;AF=0.500;AN=2;BaseQRankSum=-1.240;ClippingRankSum=0.000;DP=72;ExcessHet=3.0103;FS=0.000;MLEAC=1;MLEAF=0.500;MQ=44.01;MQRankSum=-1.659;QD=22.42;ReadPosRankSum=-1.514;SOR=0.720	GT:AD:DP:GQ:PL	0/1:29,42:71:99:1629,0,1103
3R	30965415	.	T	A	448.77	.	AC=1;AF=0.500;AN=2;BaseQRankSum=1.082;ClippingRankSum=0.000;DP=50;ExcessHet=3.0103;FS=1.155;MLEAC=1;MLEAF=0.500;MQ=44.33;MQRankSum=-0.347;QD=9.16;ReadPosRankSum=1.349;SOR=0.434	GT:AD:DP:GQ:PL	0/1:27,22:49:99:477,0,611
3R	30965473	.	G	A	747.77	.	AC=1;AF=0.500;AN=2;BaseQRankSum=2.253;ClippingRankSum=0.000;DP=53;ExcessHet=3.0103;FS=2.470;MLEAC=1;MLEAF=0.500;MQ=44.00;MQRankSum=0.000;QD=14.11;ReadPosRankSum=-0.805;SOR=1.025	GT:AD:DP:GQ:PL	0/1:19,34:53:99:776,0,345
3R	30965596	.	C	T	1608.77	.	AC=2;AF=1.00;AN=2;DP=61;ExcessHet=3.0103;FS=0.000;MLEAC=2;MLEAF=1.00;MQ=44.00;QD=26.81;SOR=1.355	GT:AD:DP:GQ:PL	1/1:0,60:60:99:1637,179,0
3R	30965713	.	TGCCCGCCCCCTAC	T	2394.73	.	AC=2;AF=1.00;AN=2;DP=55;ExcessHet=3.0103;FS=0.000;MLEAC=2;MLEAF=1.00;MQ=43.79;QD=34.02;SOR=1.262	GT:AD:DP:GQ:PL	1/1:0,55:55:99:2432,166,0
3R	30965729	.	T	C	2434.77	.	AC=2;AF=1.00;AN=2;DP=55;ExcessHet=3.0103;FS=0.000;MLEAC=2;MLEAF=1.00;MQ=43.79;QD=30.93;SOR=1.262	GT:AD:DP:GQ:PL	1/1:0,55:55:99:2463,169,0
3R	30965774	.	C	T	1583.77	.	AC=2;AF=1.00;AN=2;DP=57;ExcessHet=3.0103;FS=0.000;MLEAC=2;MLEAF=1.00;MQ=43.56;QD=27.79;SOR=0.728	GT:AD:DP:GQ:PL	1/1:0,57:57:99:1612,171,0
3R	30965810	.	T	A	1456.77	.	AC=2;AF=1.00;AN=2;DP=54;ExcessHet=3.0103;FS=0.000;MLEAC=2;MLEAF=1.00;MQ=43.56;QD=26.98;SOR=0.693	GT:AD:DP:GQ:PL	1/1:0,54:54:99:1485,162,0
3R	30965844	.	G	A	359.77	.	AC=1;AF=0.500;AN=2;BaseQRankSum=-2.986;ClippingRankSum=0.000;DP=58;ExcessHet=3.0103;FS=0.000;MLEAC=1;MLEAF=0.500;MQ=43.59;MQRankSum=-0.704;QD=6.20;ReadPosRankSum=0.081;SOR=0.738	GT:AD:DP:GQ:PL	0/1:37,21:58:99:388,0,883
3R	30966002	.	G	A	220.77	.	AC=1;AF=0.500;AN=2;BaseQRankSum=0.687;ClippingRankSum=0.000;DP=52;ExcessHet=3.0103;FS=8.950;MLEAC=1;MLEAF=0.500;MQ=43.76;MQRankSum=0.729;QD=4.25;ReadPosRankSum=2.419;SOR=1.347	GT:AD:DP:GQ:PL	0/1:37,15:52:99:249,0,1444
3R	30966003	.	G	C	809.77	.	AC=1;AF=0.500;AN=2;BaseQRankSum=-0.630;ClippingRankSum=0.000;DP=52;ExcessHet=3.0103;FS=8.950;MLEAC=1;MLEAF=0.500;MQ=43.76;MQRankSum=-0.693;QD=15.57;ReadPosRankSum=-2.429;SOR=0.860	GT:AD:DP:GQ:PL	0/1:15,37:52:99:838,0,511
3R	30966074	.	T	A	1523.77	.	AC=2;AF=1.00;AN=2;DP=55;ExcessHet=3.0103;FS=0.000;MLEAC=2;MLEAF=1.00;MQ=43.03;QD=27.70;SOR=0.884	GT:AD:DP:GQ:PL	1/1:0,55:55:99:1552,165,0
3R	30966113	.	C	CTGAAGGCGTGTG	2277.73	.	AC=2;AF=1.00;AN=2;DP=48;ExcessHet=3.0103;FS=0.000;MLEAC=2;MLEAF=1.00;MQ=42.68;QD=28.60;SOR=1.426	GT:AD:DP:GQ:PL	1/1:0,48:48:99:2315,159,0
3R	30966139	.	T	C	810.77	.	AC=1;AF=0.500;AN=2;BaseQRankSum=0.452;ClippingRankSum=0.000;DP=46;ExcessHet=3.0103;FS=1.176;MLEAC=1;MLEAF=0.500;MQ=42.82;MQRankSum=-0.445;QD=17.63;ReadPosRankSum=0.110;SOR=0.941	GT:AD:DP:GQ:PL	0/1:24,22:46:99:839,0,942
3R	30966140	.	T	A,C	1925.77	.	AC=1,1;AF=0.500,0.500;AN=2;DP=46;ExcessHet=3.0103;FS=0.000;MLEAC=1,1;MLEAF=0.500,0.500;MQ=42.82;QD=29.23;SOR=1.464	GT:AD:DP:GQ:PL	1/2:0,24,22:46:99:1954,947,876,1008,0,939
3R	30966144	.	T	G	2188.77	.	AC=2;AF=1.00;AN=2;DP=48;ExcessHet=3.0103;FS=0.000;MLEAC=2;MLEAF=1.00;MQ=42.91;QD=34.26;SOR=1.562	GT:AD:DP:GQ:PL	1/1:0,48:48:99:2217,151,0
3R	30966149	.	CT	C	938.73	.	AC=1;AF=0.500;AN=2;BaseQRankSum=-0.970;ClippingRankSum=0.000;DP=48;ExcessHet=3.0103;FS=1.166;MLEAC=1;MLEAF=0.500;MQ=42.91;MQRankSum=-0.083;QD=19.56;ReadPosRankSum=-0.466;SOR=0.468	GT:AD:DP:GQ:PL	0/1:22,26:48:99:976,0,833
3R	30966276	.	C	T	735.77	.	AC=1;AF=0.500;AN=2;BaseQRankSum=3.640;ClippingRankSum=0.000;DP=56;ExcessHet=3.0103;FS=0.000;MLEAC=1;MLEAF=0.500;MQ=43.51;MQRankSum=-1.077;QD=13.14;ReadPosRankSum=-0.834;SOR=0.626	GT:AD:DP:GQ:PL	0/1:23,33:56:99:764,0,447
3R	30966305	.	C	A	1422.77	.	AC=2;AF=1.00;AN=2;DP=54;ExcessHet=3.0103;FS=0.000;MLEAC=2;MLEAF=1.00;MQ=43.38;QD=26.84;SOR=1.179	GT:AD:DP:GQ:PL	1/1:0,53:53:99:1451,158,0
3R	30966342	.	T	C	1431.77	.	AC=2;AF=1.00;AN=2;DP=53;ExcessHet=3.0103;FS=0.000;MLEAC=2;MLEAF=1.00;MQ=43.37;QD=27.53;SOR=1.136	GT:AD:DP:GQ:PL	1/1:0,52:52:99:1460,156,0
3R	30966371	.	A	G	466.77	.	AC=1;AF=0.500;AN=2;BaseQRankSum=-2.350;ClippingRankSum=0.000;DP=48;ExcessHet=3.0103;FS=0.000;MLEAC=1;MLEAF=0.500;MQ=43.34;MQRankSum=-0.392;QD=9.72;ReadPosRankSum=-0.052;SOR=0.826	GT:AD:DP:GQ:PL	0/1:23,25:48:99:495,0,517
3R	30966404	.	G	A	449.77	.	AC=1;AF=0.500;AN=2;BaseQRankSum=0.432;ClippingRankSum=0.000;DP=42;ExcessHet=3.0103;FS=1.203;MLEAC=1;MLEAF=0.500;MQ=43.49;MQRankSum=0.546;QD=10.71;ReadPosRankSum=1.965;SOR=0.495	GT:AD:DP:GQ:PL	0/1:20,22:42:99:478,0,422
3R	30966485	.	CG	C	289.73	.	AC=1;AF=0.500;AN=2;BaseQRankSum=-0.067;ClippingRankSum=0.000;DP=32;ExcessHet=3.0103;FS=8.443;MLEAC=1;MLEAF=0.500;MQ=43.82;MQRankSum=0.048;QD=9.66;ReadPosRankSum=0.065;SOR=1.297	GT:AD:DP:GQ:PL	0/1:15,15:30:99:327,0,306
3R	30966736	.	A	C	300.77	.	AC=1;AF=0.500;AN=2;BaseQRankSum=0.199;ClippingRankSum=0.000;DP=31;ExcessHet=3.0103;FS=3.448;MLEAC=1;MLEAF=0.500;MQ=43.46;MQRankSum=1.041;QD=9.70;ReadPosRankSum=-1.109;SOR=1.473	GT:AD:DP:GQ:PL	0/1:21,10:31:99:329,0,835
3R	30966750	.	A	T	307.77	.	AC=1;AF=0.500;AN=2;BaseQRankSum=-1.623;ClippingRankSum=0.000;DP=32;ExcessHet=3.0103;FS=1.475;MLEAC=1;MLEAF=0.500;MQ=43.48;MQRankSum=0.986;QD=9.62;ReadPosRankSum=-1.038;SOR=1.085	GT:AD:DP:GQ:PL	0/1:22,10:32:99:336,0,960
3R	30966768	.	G	A	1290.77	.	AC=2;AF=1.00;AN=2;DP=28;ExcessHet=3.0103;FS=0.000;MLEAC=2;MLEAF=1.00;MQ=43.41;QD=34.51;SOR=0.997	GT:AD:DP:GQ:PL	1/1:0,28:28:90:1319,90,0
3R	30966769	.	T	G	193.77	.	AC=1;AF=0.500;AN=2;BaseQRankSum=-1.263;ClippingRankSum=0.000;DP=30;ExcessHet=3.0103;FS=3.698;MLEAC=1;MLEAF=0.500;MQ=43.45;MQRankSum=0.531;QD=6.46;ReadPosRankSum=0.540;SOR=1.483	GT:AD:DP:GQ:PL	0/1:23,7:30:99:222,0,987
3R	30966774	.	TAAA	T	875.73	.	AC=1;AF=0.500;AN=2;BaseQRankSum=-1.631;ClippingRankSum=0.000;DP=30;ExcessHet=3.0103;FS=3.698;MLEAC=1;MLEAF=0.500;MQ=43.45;MQRankSum=-0.464;QD=29.19;ReadPosRankSum=-0.442;SOR=0.257	GT:AD:DP:GQ:PL	0/1:7,23:30:99:913,0,225
3R	30966810	.	G	A	694.77	.	AC=1;AF=0.500;AN=2;BaseQRankSum=0.977;ClippingRankSum=0.000;DP=29;ExcessHet=3.0103;FS=1.536;MLEAC=1;MLEAF=0.500;MQ=43.24;MQRankSum=-0.300;QD=23.96;ReadPosRankSum=0.652;SOR=0.330	GT:AD:DP:GQ:PL	0/1:11,18:29:99:723,0,391
3R	30966811	.	A	G	694.77	.	AC=1;AF=0.500;AN=2;BaseQRankSum=-1.972;ClippingRankSum=0.000;DP=28;ExcessHet=3.0103;FS=1.515;MLEAC=1;MLEAF=0.500;MQ=43.32;MQRankSum=-0.869;QD=24.81;ReadPosRankSum=0.288;SOR=0.412	GT:AD:DP:GQ:PL	0/1:10,18:28:99:723,0,391
3R	30966820	.	C	A	667.77	.	AC=1;AF=0.500;AN=2;BaseQRankSum=1.258;ClippingRankSum=0.000;DP=29;ExcessHet=3.0103;FS=1.483;MLEAC=1;MLEAF=0.500;MQ=43.05;MQRankSum=0.531;QD=23.03;ReadPosRankSum=1.452;SOR=0.368	GT:AD:DP:GQ:PL	0/1:13,16:29:99:696,0,516
3R	30966838	.	C	G	641.77	.	AC=1;AF=0.500;AN=2;BaseQRankSum=0.415;ClippingRankSum=0.000;DP=36;ExcessHet=3.0103;FS=4.748;MLEAC=1;MLEAF=0.500;MQ=42.63;MQRankSum=0.818;QD=17.83;ReadPosRankSum=0.317;SOR=0.438	GT:AD:DP:GQ:PL	0/1:17,19:36:99:670,0,570
3R	30966900	.	G	GTGCTCGTAAAACTGCAGACTTTAC	2115.73	.	AC=2;AF=1.00;AN=2;DP=39;ExcessHet=3.0103;FS=0.000;MLEAC=2;MLEAF=1.00;MQ=42.62;QD=24.55;SOR=1.179	GT:AD:DP:GQ:PL	1/1:0,38:38:99:2153,144,0
3R	30967048	.	T	C	749.77	.	AC=1;AF=0.500;AN=2;BaseQRankSum=-1.225;ClippingRankSum=0.000;DP=46;ExcessHet=3.0103;FS=6.885;MLEAC=1;MLEAF=0.500;MQ=43.74;MQRankSum=0.314;QD=16.30;ReadPosRankSum=1.589;SOR=0.991	GT:AD:DP:GQ:PL	0/1:13,33:46:99:778,0,235
3R	30967116	.	CT	C	423.73	.	AC=1;AF=0.500;AN=2;BaseQRankSum=-0.394;ClippingRankSum=0.000;DP=50;ExcessHet=3.0103;FS=6.176;MLEAC=1;MLEAF=0.500;MQ=43.57;MQRankSum=2.143;QD=9.42;ReadPosRankSum=0.058;SOR=1.208	GT:AD:DP:GQ:PL	0/1:18,27:45:99:461,0,465
3R	30967124	.	T	G	342.77	.	AC=1;AF=0.500;AN=2;BaseQRankSum=-2.179;ClippingRankSum=0.000;DP=46;ExcessHet=3.0103;FS=6.357;MLEAC=1;MLEAF=0.500;MQ=43.55;MQRankSum=-2.373;QD=7.45;ReadPosRankSum=0.145;SOR=0.766	GT:AD:DP:GQ:PL	0/1:27,19:46:99:371,0,726
3R	30967204	.	G	C	562.77	.	AC=1;AF=0.500;AN=2;BaseQRankSum=0.436;ClippingRankSum=0.000;DP=46;ExcessHet=3.0103;FS=2.505;MLEAC=1;MLEAF=0.500;MQ=43.55;MQRankSum=2.406;QD=12.23;ReadPosRankSum=-0.938;SOR=0.537	GT:AD:DP:GQ:PL	0/1:19,27:46:99:591,0,354
3R	30967252	.	T	A	1564.77	.	AC=2;AF=1.00;AN=2;DP=56;ExcessHet=3.0103;FS=0.000;MLEAC=2;MLEAF=1.00;MQ=43.84;QD=27.94;SOR=1.199	GT:AD:DP:GQ:PL	1/1:0,56:56:99:1593,168,0
3R	30967302	.	A	C	1378.77	.	AC=1;AF=0.500;AN=2;BaseQRankSum=-1.484;ClippingRankSum=0.000;DP=57;ExcessHet=3.0103;FS=3.764;MLEAC=1;MLEAF=0.500;MQ=43.93;MQRankSum=0.472;QD=24.19;ReadPosRankSum=-0.410;SOR=0.863	GT:AD:DP:GQ:PL	0/1:20,37:57:99:1407,0,728
3R	30967314	.	A	T	477.77	.	AC=1;AF=0.500;AN=2;BaseQRankSum=2.089;ClippingRankSum=0.000;DP=59;ExcessHet=3.0103;FS=2.242;MLEAC=1;MLEAF=0.500;MQ=43.93;MQRankSum=-0.246;QD=8.10;ReadPosRankSum=-1.204;SOR=1.014	GT:AD:DP:GQ:PL	0/1:35,24:59:99:506,0,1422
3R	30967322	.	T	A	1345.77	.	AC=1;AF=0.500;AN=2;BaseQRankSum=-2.459;ClippingRankSum=0.000;DP=59;ExcessHet=3.0103;FS=2.212;MLEAC=1;MLEAF=0.500;MQ=43.93;MQRankSum=0.245;QD=22.81;ReadPosRankSum=1.258;SOR=0.636	GT:AD:DP:GQ:PL	0/1:25,34:59:99:1374,0,986
3R	30967325	.	T	C	1356.77	.	AC=1;AF=0.500;AN=2;BaseQRankSum=-2.276;ClippingRankSum=0.000;DP=60;ExcessHet=3.0103;FS=0.998;MLEAC=1;MLEAF=0.500;MQ=43.93;MQRankSum=0.216;QD=22.61;ReadPosRankSum=1.134;SOR=0.693	GT:AD:DP:GQ:PL	0/1:26,34:60:99:1385,0,986
3R	30967328	.	A	T	1356.77	.	AC=1;AF=0.500;AN=2;BaseQRankSum=2.774;ClippingRankSum=0.000;DP=59;ExcessHet=3.0103;FS=0.998;MLEAC=1;MLEAF=0.500;MQ=43.93;MQRankSum=0.195;QD=23.00;ReadPosRankSum=1.107;SOR=0.627	GT:AD:DP:GQ:PL	0/1:26,33:59:99:1385,0,986
3R	30967369	.	A	ACT	765.73	.	AC=1;AF=0.500;AN=2;BaseQRankSum=-1.572;ClippingRankSum=0.000;DP=57;ExcessHet=3.0103;FS=0.000;MLEAC=1;MLEAF=0.500;MQ=43.97;MQRankSum=0.000;QD=14.18;ReadPosRankSum=1.376;SOR=0.612	GT:AD:DP:GQ:PL	0/1:33,21:54:99:803,0,1393
3R	30967370	.	T	C	1353.77	.	AC=1;AF=0.500;AN=2;BaseQRankSum=-1.240;ClippingRankSum=0.000;DP=60;ExcessHet=3.0103;FS=1.030;MLEAC=1;MLEAF=0.500;MQ=44.00;MQRankSum=0.000;QD=23.34;ReadPosRankSum=-0.954;SOR=0.805	GT:AD:DP:GQ:PL	0/1:23,35:58:99:1382,0,818
3R	30967374	.	GTTTT	GTT,G	2350.73	.	AC=1,1;AF=0.500,0.500;AN=2;DP=56;ExcessHet=3.0103;FS=0.000;MLEAC=1,1;MLEAF=0.500,0.500;MQ=44.00;QD=30.33;SOR=0.765	GT:AD:DP:GQ:PL	1/2:0,35,21:56:99:2388,917,818,1454,0,1393
3R	30967381	.	T	A	1359.77	.	AC=1;AF=0.500;AN=2;BaseQRankSum=0.569;ClippingRankSum=0.000;DP=55;ExcessHet=3.0103;FS=2.299;MLEAC=1;MLEAF=0.500;MQ=44.00;MQRankSum=0.000;QD=24.72;SOR=0.877	GT:AD:DP:GQ:PL	0/1:21,34:55:99:1388,0,775
3R	30967573	.	C	A	248.77	.	AC=1;AF=0.500;AN=2;BaseQRankSum=0.321;ClippingRankSum=0.000;DP=45;ExcessHet=3.0103;FS=0.000;MLEAC=1;MLEAF=0.500;MQ=43.96;MQRankSum=0.754;QD=5.53;ReadPosRankSum=-0.343;SOR=0.686	GT:AD:DP:GQ:PL	0/1:30,15:45:99:277,0,694
3R	30967725	.	G	A	155.77	.	AC=1;AF=0.500;AN=2;BaseQRankSum=1.028;ClippingRankSum=0.000;DP=48;ExcessHet=3.0103;FS=2.914;MLEAC=1;MLEAF=0.500;MQ=43.92;MQRankSum=0.860;QD=3.25;ReadPosRankSum=-1.049;SOR=0.889	GT:AD:DP:GQ:PL	0/1:36,12:48:99:184,0,854
3R	30967996	.	A	T	1687.77	.	AC=2;AF=1.00;AN=2;DP=64;ExcessHet=3.0103;FS=0.000;MLEAC=2;MLEAF=1.00;MQ=44.00;QD=26.37;SOR=0.693	GT:AD:DP:GQ:PL	1/1:0,64:64:99:1716,191,0
3R	30968036	.	T	C	415.77	.	AC=1;AF=0.500;AN=2;BaseQRankSum=-0.409;ClippingRankSum=0.000;DP=60;ExcessHet=3.0103;FS=2.235;MLEAC=1;MLEAF=0.500;MQ=44.00;MQRankSum=0.000;QD=6.93;ReadPosRankSum=0.237;SOR=0.571	GT:AD:DP:GQ:PL	0/1:37,23:60:99:444,0,856
3R	30968072	.	A	G	530.77	.	AC=1;AF=0.500;AN=2;BaseQRankSum=0.000;ClippingRankSum=0.000;DP=61;ExcessHet=3.0103;FS=0.000;MLEAC=1;MLEAF=0.500;MQ=44.00;MQRankSum=0.000;QD=8.70;ReadPosRankSum=-1.072;SOR=0.678	GT:AD:DP:GQ:PL	0/1:34,27:61:99:559,0,742
3R	30968221	.	T	TG	1597.73	.	AC=2;AF=1.00;AN=2;BaseQRankSum=1.796;ClippingRankSum=0.000;DP=57;ExcessHet=3.0103;FS=0.000;MLEAC=2;MLEAF=1.00;MQ=43.93;MQRankSum=-0.214;QD=30.15;ReadPosRankSum=1.752;SOR=0.818	GT:AD:DP:GQ:PL	1/1:4,49:53:89:1635,89,0
3R	30968233	.	T	C	1221.73	.	AC=1;AF=0.500;AN=2;BaseQRankSum=-3.465;ClippingRankSum=0.000;DP=61;ExcessHet=3.0103;FS=1.036;MLEAC=1;MLEAF=0.500;MQ=43.97;MQRankSum=-0.830;QD=20.71;ReadPosRankSum=1.775;SOR=0.916	GT:AD:DP:GQ:PL	0/1:24,35:59:99:1259,0,758
3R	30968236	.	G	C	1255.77	.	AC=1;AF=0.500;AN=2;BaseQRankSum=1.628;ClippingRankSum=0.000;DP=59;ExcessHet=3.0103;FS=0.000;MLEAC=1;MLEAF=0.500;MQ=43.97;MQRankSum=-0.787;QD=22.03;ReadPosRankSum=0.432;SOR=0.793	GT:AD:DP:GQ:PL	0/1:23,34:57:99:1284,0,749
3R	30968332	.	GT	G	960.73	.	AC=1;AF=0.500;AN=2;BaseQRankSum=-1.215;ClippingRankSum=0.000;DP=60;ExcessHet=3.0103;FS=7.142;MLEAC=1;MLEAF=0.500;MQ=44.00;MQRankSum=0.000;QD=17.16;ReadPosRankSum=0.222;SOR=1.211	GT:AD:DP:GQ:PL	0/1:29,27:56:99:998,0,1299
3R	30968357	.	T	A	1032.77	.	AC=1;AF=0.500;AN=2;BaseQRankSum=-2.767;ClippingRankSum=0.000;DP=62;ExcessHet=3.0103;FS=5.223;MLEAC=1;MLEAF=0.500;MQ=43.95;MQRankSum=-0.984;QD=16.93;ReadPosRankSum=0.448;SOR=1.442	GT:AD:DP:GQ:PL	0/1:31,30:61:99:1061,0,1346
3R	30968502	.	C	A	754.77	.	AC=1;AF=0.500;AN=2;BaseQRankSum=2.703;ClippingRankSum=0.000;DP=77;ExcessHet=3.0103;FS=0.000;MLEAC=1;MLEAF=0.500;MQ=44.00;MQRankSum=0.000;QD=9.80;ReadPosRankSum=-0.962;SOR=0.650	GT:AD:DP:GQ:PL	0/1:40,37:77:99:783,0,847
3R	30968557	.	G	T	856.77	.	AC=1;AF=0.500;AN=2;BaseQRankSum=-1.584;ClippingRankSum=0.000;DP=71;ExcessHet=3.0103;FS=0.000;MLEAC=1;MLEAF=0.500;MQ=44.00;MQRankSum=0.000;QD=12.07;ReadPosRankSum=-0.104;SOR=0.702	GT:AD:DP:GQ:PL	0/1:31,40:71:99:885,0,658
3R	30968622	.	A	G	1754.77	.	AC=2;AF=1.00;AN=2;DP=64;ExcessHet=3.0103;FS=0.000;MLEAC=2;MLEAF=1.00;MQ=44.00;QD=27.42;SOR=1.609	GT:AD:DP:GQ:PL	1/1:0,64:64:99:1783,192,0
3R	30968652	.	C	G	539.77	.	AC=1;AF=0.500;AN=2;BaseQRankSum=-0.156;ClippingRankSum=0.000;DP=65;ExcessHet=3.0103;FS=13.738;MLEAC=1;MLEAF=0.500;MQ=44.00;MQRankSum=0.000;QD=8.30;ReadPosRankSum=1.252;SOR=2.226	GT:AD:DP:GQ:PL	0/1:36,29:65:99:568,0,779
3R	30968885	.	CAT	C	665.73	.	AC=1;AF=0.500;AN=2;BaseQRankSum=0.893;ClippingRankSum=0.000;DP=49;ExcessHet=3.0103;FS=0.000;MLEAC=1;MLEAF=0.500;MQ=43.96;MQRankSum=-0.856;QD=14.16;ReadPosRankSum=-0.536;SOR=0.687	GT:AD:DP:GQ:PL	0/1:21,26:47:99:703,0,543
3R	30968952	.	A	T	699.77	.	AC=1;AF=0.500;AN=2;BaseQRankSum=0.620;ClippingRankSum=0.000;DP=54;ExcessHet=3.0103;FS=0.000;MLEAC=1;MLEAF=0.500;MQ=43.96;MQRankSum=-0.791;QD=12.96;ReadPosRankSum=1.137;SOR=0.662	GT:AD:DP:GQ:PL	0/1:22,32:54:99:728,0,427
3R	30969241	.	C	CGT	1355.73	.	AC=2;AF=1.00;AN=2;DP=46;ExcessHet=3.0103;FS=0.000;MLEAC=2;MLEAF=1.00;MQ=43.87;QD=29.47;SOR=0.892	GT:AD:DP:GQ:PL	1/1:0,46:46:99:1393,141,0
3R	30969414	.	C	CT	1345.73	.	AC=1;AF=0.500;AN=2;BaseQRankSum=0.427;ClippingRankSum=0.000;DP=51;ExcessHet=3.0103;FS=0.000;MLEAC=1;MLEAF=0.500;MQ=44.00;MQRankSum=0.000;QD=26.39;ReadPosRankSum=-1.219;SOR=0.844	GT:AD:DP:GQ:PL	0/1:19,32:51:99:1383,0,690
3R	30969415	.	A	ACG	1345.73	.	AC=1;AF=0.500;AN=2;BaseQRankSum=-1.363;ClippingRankSum=0.000;DP=52;ExcessHet=3.0103;FS=1.091;MLEAC=1;MLEAF=0.500;MQ=44.00;MQRankSum=0.000;QD=25.88;ReadPosRankSum=-1.265;SOR=0.904	GT:AD:DP:GQ:PL	0/1:19,33:52:99:1383,0,690
3R	30969443	.	C	T	339.77	.	AC=1;AF=0.500;AN=2;BaseQRankSum=-0.694;ClippingRankSum=0.000;DP=51;ExcessHet=3.0103;FS=1.111;MLEAC=1;MLEAF=0.500;MQ=44.00;MQRankSum=0.000;QD=6.66;ReadPosRankSum=-1.774;SOR=0.520	GT:AD:DP:GQ:PL	0/1:32,19:51:99:368,0,705
3R	30969696	.	G	A	1039.77	.	AC=1;AF=0.500;AN=2;BaseQRankSum=-0.354;ClippingRankSum=0.000;DP=47;ExcessHet=3.0103;FS=2.508;MLEAC=1;MLEAF=0.500;MQ=44.00;MQRankSum=0.000;QD=22.12;ReadPosRankSum=-1.963;SOR=0.402	GT:AD:DP:GQ:PL	0/1:19,28:47:99:1068,0,714
3R	30969697	.	A	C	1039.77	.	AC=1;AF=0.500;AN=2;BaseQRankSum=-1.984;ClippingRankSum=0.000;DP=47;ExcessHet=3.0103;FS=2.508;MLEAC=1;MLEAF=0.500;MQ=44.00;MQRankSum=0.000;QD=22.12;ReadPosRankSum=-1.963;SOR=0.402	GT:AD:DP:GQ:PL	0/1:19,28:47:99:1068,0,714
3R	30969788	.	GT	G	1760.73	.	AC=2;AF=1.00;AN=2;DP=42;ExcessHet=3.0103;FS=0.000;MLEAC=2;MLEAF=1.00;MQ=43.95;QD=28.33;SOR=0.843	GT:AD:DP:GQ:PL	1/1:0,41:41:99:1798,123,0
3R	30969792	.	G	GC	1760.73	.	AC=2;AF=1.00;AN=2;DP=41;ExcessHet=3.0103;FS=0.000;MLEAC=2;MLEAF=1.00;MQ=43.95;QD=30.74;SOR=0.843	GT:AD:DP:GQ:PL	1/1:0,41:41:99:1798,123,0
3R	30969941	.	G	C	973.77	.	AC=2;AF=1.00;AN=2;DP=36;ExcessHet=3.0103;FS=0.000;MLEAC=2;MLEAF=1.00;MQ=43.95;QD=27.05;SOR=0.804	GT:AD:DP:GQ:PL	1/1:0,36:36:99:1002,108,0
3R	30970217	.	G	T	227.77	.	AC=1;AF=0.500;AN=2;BaseQRankSum=0.803;ClippingRankSum=0.000;DP=35;ExcessHet=3.0103;FS=5.555;MLEAC=1;MLEAF=0.500;MQ=43.94;MQRankSum=0.000;QD=6.90;ReadPosRankSum=0.153;SOR=1.802	GT:AD:DP:GQ:PL	0/1:19,14:33:99:256,0,399
3R	30970292	.	A	G	268.77	.	AC=1;AF=0.500;AN=2;BaseQRankSum=-0.184;ClippingRankSum=0.000;DP=32;ExcessHet=3.0103;FS=3.696;MLEAC=1;MLEAF=0.500;MQ=43.88;MQRankSum=-0.897;QD=9.27;ReadPosRankSum=-1.197;SOR=0.204	GT:AD:DP:GQ:PL	0/1:14,15:29:99:297,0,274
3R	30970403	.	G	A	691.77	.	AC=1;AF=0.500;AN=2;BaseQRankSum=-0.909;ClippingRankSum=0.000;DP=37;ExcessHet=3.0103;FS=2.864;MLEAC=1;MLEAF=0.500;MQ=44.00;MQRankSum=0.000;QD=18.70;ReadPosRankSum=0.155;SOR=0.895	GT:AD:DP:GQ:PL	0/1:18,19:37:99:720,0,685
3R	30970412	.	C	A	728.77	.	AC=1;AF=0.500;AN=2;BaseQRankSum=-0.065;ClippingRankSum=0.000;DP=37;ExcessHet=3.0103;FS=1.273;MLEAC=1;MLEAF=0.500;MQ=44.00;MQRankSum=0.000;QD=19.70;ReadPosRankSum=-0.458;SOR=0.811	GT:AD:DP:GQ:PL	0/1:17,20:37:99:757,0,647
3R	30970460	.	T	C	1116.77	.	AC=2;AF=1.00;AN=2;DP=43;ExcessHet=3.0103;FS=0.000;MLEAC=2;MLEAF=1.00;MQ=44.00;QD=26.59;SOR=1.402	GT:AD:DP:GQ:PL	1/1:0,42:42:99:1145,126,0
3R	30970487	.	T	C	539.77	.	AC=1;AF=0.500;AN=2;BaseQRankSum=-0.046;ClippingRankSum=0.000;DP=46;ExcessHet=3.0103;FS=8.553;MLEAC=1;MLEAF=0.500;MQ=44.00;MQRankSum=0.000;QD=11.73;ReadPosRankSum=0.463;SOR=0.301	GT:AD:DP:GQ:PL	0/1:21,25:46:99:568,0,452
3R	30970550	.	G	A	487.77	.	AC=1;AF=0.500;AN=2;BaseQRankSum=2.477;ClippingRankSum=0.000;DP=42;ExcessHet=3.0103;FS=4.268;MLEAC=1;MLEAF=0.500;MQ=44.00;MQRankSum=0.000;QD=11.61;ReadPosRankSum=-0.707;SOR=0.629	GT:AD:DP:GQ:PL	0/1:20,22:42:99:516,0,423
3R	30970643	.	A	G	353.77	.	AC=1;AF=0.500;AN=2;BaseQRankSum=2.458;ClippingRankSum=0.000;DP=45;ExcessHet=3.0103;FS=0.000;MLEAC=1;MLEAF=0.500;MQ=44.00;MQRankSum=0.000;QD=8.23;ReadPosRankSum=0.186;SOR=0.709	GT:AD:DP:GQ:PL	0/1:24,19:43:99:382,0,481
3R	30970712	.	G	T	1024.77	.	AC=2;AF=1.00;AN=2;DP=40;ExcessHet=3.0103;FS=0.000;MLEAC=2;MLEAF=1.00;MQ=44.00;QD=26.97;SOR=1.493	GT:AD:DP:GQ:PL	1/1:0,38:38:99:1053,114,0
3R	30970811	.	T	A	1220.77	.	AC=2;AF=1.00;AN=2;DP=43;ExcessHet=3.0103;FS=0.000;MLEAC=2;MLEAF=1.00;MQ=43.95;QD=28.39;SOR=1.179	GT:AD:DP:GQ:PL	1/1:0,43:43:99:1249,129,0
3R	30970829	.	G	A	949.77	.	AC=2;AF=1.00;AN=2;DP=35;ExcessHet=3.0103;FS=0.000;MLEAC=2;MLEAF=1.00;MQ=44.00;QD=27.14;SOR=1.002	GT:AD:DP:GQ:PL	1/1:0,35:35:99:978,105,0
3R	30971048	.	T	A	822.77	.	AC=1;AF=0.500;AN=2;BaseQRankSum=1.521;ClippingRankSum=0.000;DP=41;ExcessHet=3.0103;FS=6.637;MLEAC=1;MLEAF=0.500;MQ=42.21;MQRankSum=-2.405;QD=20.07;ReadPosRankSum=1.220;SOR=1.206	GT:AD:DP:GQ:PL	0/1:19,22:41:99:851,0,672
3R	30971057	.	T	C	844.77	.	AC=1;AF=0.500;AN=2;BaseQRankSum=0.339;ClippingRankSum=0.000;DP=39;ExcessHet=3.0103;FS=6.791;MLEAC=1;MLEAF=0.500;MQ=42.12;MQRankSum=-2.281;QD=21.66;ReadPosRankSum=-0.065;SOR=1.571	GT:AD:DP:GQ:PL	0/1:17,22:39:99:873,0,663
3R	30971078	.	G	A	760.77	.	AC=1;AF=0.500;AN=2;BaseQRankSum=0.978;ClippingRankSum=0.000;DP=35;ExcessHet=3.0103;FS=8.217;MLEAC=1;MLEAF=0.500;MQ=41.90;MQRankSum=-2.131;QD=21.74;ReadPosRankSum=-2.493;SOR=2.179	GT:AD:DP:GQ:PL	0/1:14,21:35:99:789,0,540
3R	30971140	.	G	A	1027.77	.	AC=1;AF=0.500;AN=2;BaseQRankSum=2.200;ClippingRankSum=0.000;DP=36;ExcessHet=3.0103;FS=0.000;MLEAC=1;MLEAF=0.500;MQ=42.07;MQRankSum=-1.265;QD=28.55;ReadPosRankSum=0.919;SOR=0.976	GT:AD:DP:GQ:PL	0/1:10,26:36:99:1056,0,352
3R	30971141	.	G	A	1027.77	.	AC=1;AF=0.500;AN=2;BaseQRankSum=1.583;ClippingRankSum=0.000;DP=36;ExcessHet=3.0103;FS=0.000;MLEAC=1;MLEAF=0.500;MQ=42.07;MQRankSum=-1.265;QD=28.55;ReadPosRankSum=1.184;SOR=0.976	GT:AD:DP:GQ:PL	0/1:10,26:36:99:1056,0,352
3R	30971196	.	C	G	599.77	.	AC=1;AF=0.500;AN=2;BaseQRankSum=-1.329;ClippingRankSum=0.000;DP=37;ExcessHet=3.0103;FS=0.000;MLEAC=1;MLEAF=0.500;MQ=44.94;MQRankSum=-2.430;QD=16.21;ReadPosRankSum=0.772;SOR=0.646	GT:AD:DP:GQ:PL	0/1:9,28:37:99:628,0,121
3R	30971266	.	C	CCGA	410.73	.	AC=1;AF=0.500;AN=2;BaseQRankSum=-1.225;ClippingRankSum=0.000;DP=29;ExcessHet=3.0103;FS=4.018;MLEAC=1;MLEAF=0.500;MQ=44.22;MQRankSum=-1.348;QD=19.56;ReadPosRankSum=1.173;SOR=0.559	GT:AD:DP:GQ:PL	0/1:12,9:21:99:448,0,444
3R	30971267	.	T	TCCC	699.73	.	AC=1;AF=0.500;AN=2;BaseQRankSum=-0.102;ClippingRankSum=0.000;DP=30;ExcessHet=3.0103;FS=4.075;MLEAC=1;MLEAF=0.500;MQ=43.64;MQRankSum=-1.670;QD=23.32;ReadPosRankSum=0.759;SOR=0.819	GT:AD:DP:GQ:PL	0/1:12,18:30:99:737,0,421
3R	30971282	.	T	TCCCGAG	293.73	.	AC=1;AF=0.500;AN=2;BaseQRankSum=-0.981;ClippingRankSum=0.000;DP=34;ExcessHet=3.0103;FS=7.025;MLEAC=1;MLEAF=0.500;MQ=41.46;MQRankSum=2.117;QD=9.48;ReadPosRankSum=0.107;SOR=1.215	GT:AD:DP:GQ:PL	0/1:20,11:31:99:331,0,831
3R	30971288	.	G	T	414.77	.	AC=1;AF=0.500;AN=2;BaseQRankSum=2.892;ClippingRankSum=0.000;DP=32;ExcessHet=3.0103;FS=9.384;MLEAC=1;MLEAF=0.500;MQ=41.30;MQRankSum=-1.620;QD=16.59;ReadPosRankSum=1.633;SOR=1.250	GT:AD:DP:GQ:PL	0/1:13,12:25:99:443,0,503
3R	30971302	.	C	T	717.77	.	AC=1;AF=0.500;AN=2;BaseQRankSum=0.949;ClippingRankSum=0.000;DP=34;ExcessHet=3.0103;FS=5.501;MLEAC=1;MLEAF=0.500;MQ=41.08;MQRankSum=-1.491;QD=21.11;ReadPosRankSum=0.162;SOR=0.819	GT:AD:DP:GQ:PL	0/1:12,22:34:99:746,0,439
3R	30971594	.	G	T	877.77	.	AC=2;AF=1.00;AN=2;DP=33;ExcessHet=3.0103;FS=0.000;MLEAC=2;MLEAF=1.00;MQ=43.48;QD=26.60;SOR=1.352	GT:AD:DP:GQ:PL	1/1:0,33:33:99:906,99,0
3R	30971697	.	C	T	485.77	.	AC=1;AF=0.500;AN=2;BaseQRankSum=0.457;ClippingRankSum=0.000;DP=48;ExcessHet=3.0103;FS=4.125;MLEAC=1;MLEAF=0.500;MQ=44.00;MQRankSum=0.000;QD=10.34;ReadPosRankSum=-0.063;SOR=0.907	GT:AD:DP:GQ:PL	0/1:23,24:47:99:514,0,426
3R	30971774	.	G	T	275.77	.	AC=1;AF=0.500;AN=2;BaseQRankSum=0.536;ClippingRankSum=0.000;DP=39;ExcessHet=3.0103;FS=1.283;MLEAC=1;MLEAF=0.500;MQ=44.00;MQRankSum=0.000;QD=7.26;ReadPosRankSum=1.180;SOR=1.018	GT:AD:DP:GQ:PL	0/1:22,16:38:99:304,0,517
3R	30971930	.	A	G	1476.77	.	AC=2;AF=1.00;AN=2;DP=55;ExcessHet=3.0103;FS=0.000;MLEAC=2;MLEAF=1.00;MQ=43.91;QD=26.85;SOR=0.729	GT:AD:DP:GQ:PL	1/1:0,55:55:99:1505,165,0
3R	30972005	.	G	A	1280.77	.	AC=2;AF=1.00;AN=2;DP=47;ExcessHet=3.0103;FS=0.000;MLEAC=2;MLEAF=1.00;MQ=43.90;QD=27.25;SOR=0.919	GT:AD:DP:GQ:PL	1/1:0,47:47:99:1309,141,0
3R	30972047	.	A	C,G	1169.77	.	AC=1,1;AF=0.500,0.500;AN=2;DP=50;ExcessHet=3.0103;FS=0.000;MLEAC=1,1;MLEAF=0.500,0.500;MQ=44.00;QD=23.40;SOR=1.656	GT:AD:DP:GQ:PL	1/2:0,16,34:50:99:1198,792,744,406,0,305
3R	30972081	.	A	G	276.77	.	AC=1;AF=0.500;AN=2;BaseQRankSum=-2.989;ClippingRankSum=0.000;DP=52;ExcessHet=3.0103;FS=13.995;MLEAC=1;MLEAF=0.500;MQ=44.00;MQRankSum=0.000;QD=5.32;ReadPosRankSum=0.079;SOR=1.766	GT:AD:DP:GQ:PL	0/1:34,18:52:99:305,0,789
3R	30972173	.	A	C	349.77	.	AC=1;AF=0.500;AN=2;BaseQRankSum=-2.732;ClippingRankSum=0.000;DP=49;ExcessHet=3.0103;FS=14.128;MLEAC=1;MLEAF=0.500;MQ=44.00;MQRankSum=0.000;QD=7.14;ReadPosRankSum=0.038;SOR=1.905	GT:AD:DP:GQ:PL	0/1:30,19:49:99:378,0,683
3R	30972419	.	A	G	591.77	.	AC=1;AF=0.500;AN=2;BaseQRankSum=2.242;ClippingRankSum=0.000;DP=38;ExcessHet=3.0103;FS=4.887;MLEAC=1;MLEAF=0.500;MQ=44.00;MQRankSum=0.000;QD=15.57;ReadPosRankSum=-0.245;SOR=1.092	GT:AD:DP:GQ:PL	0/1:22,16:38:99:620,0,1009
3R	30972427	.	C	A	627.77	.	AC=1;AF=0.500;AN=2;BaseQRankSum=0.765;ClippingRankSum=0.000;DP=40;ExcessHet=3.0103;FS=6.661;MLEAC=1;MLEAF=0.500;MQ=44.00;MQRankSum=0.000;QD=15.69;ReadPosRankSum=-0.031;SOR=1.427	GT:AD:DP:GQ:PL	0/1:22,18:40:99:656,0,981
3R	30972721	.	T	G	546.77	.	AC=1;AF=0.500;AN=2;BaseQRankSum=-2.079;ClippingRankSum=0.000;DP=48;ExcessHet=3.0103;FS=2.497;MLEAC=1;MLEAF=0.500;MQ=43.96;MQRankSum=-0.878;QD=11.39;ReadPosRankSum=-0.563;SOR=0.914	GT:AD:DP:GQ:PL	0/1:22,26:48:99:575,0,466
3R	30972763	.	T	C	595.77	.	AC=1;AF=0.500;AN=2;BaseQRankSum=0.075;ClippingRankSum=0.000;DP=53;ExcessHet=3.0103;FS=5.608;MLEAC=1;MLEAF=0.500;MQ=43.96;MQRankSum=-0.872;QD=11.24;ReadPosRankSum=0.816;SOR=0.898	GT:AD:DP:GQ:PL	0/1:24,29:53:99:624,0,497
3R	30972799	.	A	C	1360.77	.	AC=2;AF=1.00;AN=2;DP=51;ExcessHet=3.0103;FS=0.000;MLEAC=2;MLEAF=1.00;MQ=43.96;QD=26.68;SOR=0.813	GT:AD:DP:GQ:PL	1/1:0,51:51:99:1389,153,0
3R	30972992	.	C	A	512.77	.	AC=1;AF=0.500;AN=2;BaseQRankSum=2.462;ClippingRankSum=0.000;DP=46;ExcessHet=3.0103;FS=4.265;MLEAC=1;MLEAF=0.500;MQ=44.00;MQRankSum=0.000;QD=11.15;ReadPosRankSum=1.552;SOR=1.187	GT:AD:DP:GQ:PL	0/1:22,24:46:99:541,0,474
3R	30972994	.	A	T	1711.77	.	AC=2;AF=1.00;AN=2;DP=47;ExcessHet=3.0103;FS=0.000;MLEAC=2;MLEAF=1.00;MQ=44.00;QD=32.93;SOR=0.823	GT:AD:DP:GQ:PL	1/1:0,47:47:99:1740,141,0
3R	30973025	.	A	G	868.77	.	AC=1;AF=0.500;AN=2;BaseQRankSum=-1.453;ClippingRankSum=0.000;DP=46;ExcessHet=3.0103;FS=1.145;MLEAC=1;MLEAF=0.500;MQ=44.00;MQRankSum=0.000;QD=18.89;ReadPosRankSum=1.942;SOR=0.583	GT:AD:DP:GQ:PL	0/1:23,23:46:99:897,0,897
3R	30973030	.	A	G	903.77	.	AC=1;AF=0.500;AN=2;BaseQRankSum=-2.878;ClippingRankSum=0.000;DP=47;ExcessHet=3.0103;FS=2.488;MLEAC=1;MLEAF=0.500;MQ=44.00;MQRankSum=0.000;QD=19.23;ReadPosRankSum=1.711;SOR=0.682	GT:AD:DP:GQ:PL	0/1:23,24:47:99:932,0,894
3R	30973056	.	G	T	423.77	.	AC=1;AF=0.500;AN=2;BaseQRankSum=-0.622;ClippingRankSum=0.000;DP=53;ExcessHet=3.0103;FS=2.380;MLEAC=1;MLEAF=0.500;MQ=44.00;MQRankSum=0.000;QD=8.00;ReadPosRankSum=1.526;SOR=1.046	GT:AD:DP:GQ:PL	0/1:31,22:53:99:452,0,721
3R	30973100	.	C	A	1164.77	.	AC=1;AF=0.500;AN=2;BaseQRankSum=2.756;ClippingRankSum=0.000;DP=52;ExcessHet=3.0103;FS=1.096;MLEAC=1;MLEAF=0.500;MQ=44.00;MQRankSum=0.000;QD=22.84;ReadPosRankSum=-0.229;SOR=0.458	GT:AD:DP:GQ:PL	0/1:22,29:51:99:1193,0,833
3R	30973107	.	A	T	1161.77	.	AC=1;AF=0.500;AN=2;BaseQRankSum=0.709;ClippingRankSum=0.000;DP=54;ExcessHet=3.0103;FS=1.078;MLEAC=1;MLEAF=0.500;MQ=44.00;MQRankSum=0.000;QD=21.92;ReadPosRankSum=0.298;SOR=0.452	GT:AD:DP:GQ:PL	0/1:23,30:53:99:1190,0,875
3R	30973112	.	G	A	1154.77	.	AC=1;AF=0.500;AN=2;BaseQRankSum=0.755;ClippingRankSum=0.000;DP=53;ExcessHet=3.0103;FS=1.076;MLEAC=1;MLEAF=0.500;MQ=44.00;MQRankSum=0.000;QD=22.21;ReadPosRankSum=0.310;SOR=0.504	GT:AD:DP:GQ:PL	0/1:22,30:52:99:1183,0,833
3R	30973141	.	T	C	550.77	.	AC=1;AF=0.500;AN=2;BaseQRankSum=-2.431;ClippingRankSum=0.000;DP=48;ExcessHet=3.0103;FS=0.000;MLEAC=1;MLEAF=0.500;MQ=44.00;MQRankSum=0.000;QD=11.72;ReadPosRankSum=0.155;SOR=0.751	GT:AD:DP:GQ:PL	0/1:21,26:47:99:579,0,447
3R	30973321	.	T	G	628.77	.	AC=1;AF=0.500;AN=2;BaseQRankSum=0.221;ClippingRankSum=0.000;DP=46;ExcessHet=3.0103;FS=0.000;MLEAC=1;MLEAF=0.500;MQ=44.00;MQRankSum=0.000;QD=13.97;ReadPosRankSum=-0.768;SOR=0.892	GT:AD:DP:GQ:PL	0/1:14,31:45:99:657,0,253
3R	30973400	.	T	G	2499.77	.	AC=2;AF=1.00;AN=2;DP=57;ExcessHet=3.0103;FS=0.000;MLEAC=2;MLEAF=1.00;MQ=43.97;QD=27.22;SOR=0.800	GT:AD:DP:GQ:PL	1/1:0,57:57:99:2528,172,0
3R	30973408	.	T	C	2500.77	.	AC=2;AF=1.00;AN=2;DP=57;ExcessHet=3.0103;FS=0.000;MLEAC=2;MLEAF=1.00;MQ=43.97;QD=28.79;SOR=0.728	GT:AD:DP:GQ:PL	1/1:0,57:57:99:2529,172,0
3R	30973656	.	G	A	1167.77	.	AC=1;AF=0.500;AN=2;BaseQRankSum=2.474;ClippingRankSum=0.000;DP=45;ExcessHet=3.0103;FS=4.517;MLEAC=1;MLEAF=0.500;MQ=44.00;MQRankSum=0.000;QD=25.95;ReadPosRankSum=-0.634;SOR=0.762	GT:AD:DP:GQ:PL	0/1:15,30:45:99:1196,0,639
3R	30973659	.	A	G	1196.77	.	AC=1;AF=0.500;AN=2;BaseQRankSum=-0.457;ClippingRankSum=0.000;DP=45;ExcessHet=3.0103;FS=4.727;MLEAC=1;MLEAF=0.500;MQ=44.00;MQRankSum=0.000;QD=26.59;ReadPosRankSum=-1.276;SOR=0.588	GT:AD:DP:GQ:PL	0/1:14,31:45:99:1225,0,636
3R	30973833	.	A	G	329.77	.	AC=1;AF=0.500;AN=2;BaseQRankSum=-1.033;ClippingRankSum=0.000;DP=49;ExcessHet=3.0103;FS=6.133;MLEAC=1;MLEAF=0.500;MQ=43.70;MQRankSum=-1.766;QD=6.73;ReadPosRankSum=-1.208;SOR=1.177	GT:AD:DP:GQ:PL	0/1:30,19:49:99:358,0,697
3R	30973844	.	T	C	279.77	.	AC=1;AF=0.500;AN=2;BaseQRankSum=-2.480;ClippingRankSum=0.000;DP=47;ExcessHet=3.0103;FS=6.185;MLEAC=1;MLEAF=0.500;MQ=43.69;MQRankSum=-1.868;QD=5.95;ReadPosRankSum=-1.088;SOR=0.858	GT:AD:DP:GQ:PL	0/1:30,17:47:99:308,0,720
3R	30973868	.	G	A,T	1108.77	.	AC=1,1;AF=0.500,0.500;AN=2;DP=46;ExcessHet=3.0103;FS=0.000;MLEAC=1,1;MLEAF=0.500,0.500;MQ=44.00;QD=24.10;SOR=0.780	GT:AD:DP:GQ:PL	1/2:0,13,33:46:99:1137,825,786,312,0,213
3R	30973891	.	A	C	681.77	.	AC=1;AF=0.500;AN=2;BaseQRankSum=-2.729;ClippingRankSum=0.000;DP=46;ExcessHet=3.0103;FS=1.219;MLEAC=1;MLEAF=0.500;MQ=44.00;MQRankSum=0.000;QD=14.82;ReadPosRankSum=0.706;SOR=0.957	GT:AD:DP:GQ:PL	0/1:14,32:46:99:710,0,261
3R	30973929	.	T	C	243.77	.	AC=1;AF=0.500;AN=2;BaseQRankSum=-3.132;ClippingRankSum=0.000;DP=51;ExcessHet=3.0103;FS=0.000;MLEAC=1;MLEAF=0.500;MQ=44.00;MQRankSum=0.000;QD=4.78;ReadPosRankSum=0.572;SOR=0.582	GT:AD:DP:GQ:PL	0/1:34,17:51:99:272,0,785
3R	30974164	.	T	C	891.77	.	AC=2;AF=1.00;AN=2;DP=35;ExcessHet=3.0103;FS=0.000;MLEAC=2;MLEAF=1.00;MQ=43.94;QD=25.48;SOR=1.002	GT:AD:DP:GQ:PL	1/1:0,35:35:99:920,104,0
3R	30974188	.	A	T	432.77	.	AC=1;AF=0.500;AN=2;BaseQRankSum=0.849;ClippingRankSum=0.000;DP=36;ExcessHet=3.0103;FS=3.154;MLEAC=1;MLEAF=0.500;MQ=43.95;MQRankSum=0.810;QD=12.02;ReadPosRankSum=1.221;SOR=1.483	GT:AD:DP:GQ:PL	0/1:23,13:36:99:461,0,910
3R	30974195	.	G	C	457.77	.	AC=1;AF=0.500;AN=2;BaseQRankSum=-0.214;ClippingRankSum=0.000;DP=37;ExcessHet=3.0103;FS=2.879;MLEAC=1;MLEAF=0.500;MQ=43.95;MQRankSum=0.836;QD=12.37;ReadPosRankSum=1.183;SOR=1.214	GT:AD:DP:GQ:PL	0/1:23,14:37:99:486,0,907
3R	30974196	.	G	A	504.77	.	AC=1;AF=0.500;AN=2;BaseQRankSum=3.113;ClippingRankSum=0.000;DP=36;ExcessHet=3.0103;FS=3.154;MLEAC=1;MLEAF=0.500;MQ=43.95;MQRankSum=-0.694;QD=14.02;ReadPosRankSum=-1.693;SOR=0.257	GT:AD:DP:GQ:PL	0/1:13,23:36:99:533,0,519
3R	30974227	.	T	C	881.77	.	AC=2;AF=1.00;AN=2;DP=35;ExcessHet=3.0103;FS=0.000;MLEAC=2;MLEAF=1.00;MQ=43.94;QD=25.19;SOR=0.749	GT:AD:DP:GQ:PL	1/1:0,35:35:99:910,104,0
3R	30974266	.	G	A	1108.77	.	AC=2;AF=1.00;AN=2;DP=41;ExcessHet=3.0103;FS=0.000;MLEAC=2;MLEAF=1.00;MQ=43.95;QD=27.04;SOR=0.741	GT:AD:DP:GQ:PL	1/1:0,41:41:99:1137,123,0
3R	30974402	.	C	T	1197.77	.	AC=2;AF=1.00;AN=2;DP=43;ExcessHet=3.0103;FS=0.000;MLEAC=2;MLEAF=1.00;MQ=43.95;QD=27.86;SOR=0.836	GT:AD:DP:GQ:PL	1/1:0,43:43:99:1226,129,0
3R	30974752	.	AG	A	556.73	.	AC=1;AF=0.500;AN=2;BaseQRankSum=-0.163;ClippingRankSum=0.000;DP=61;ExcessHet=3.0103;FS=0.000;MLEAC=1;MLEAF=0.500;MQ=43.92;MQRankSum=-0.171;QD=9.44;ReadPosRankSum=-1.021;SOR=0.811	GT:AD:DP:GQ:PL	0/1:34,25:59:99:594,0,839
3R	30974785	.	T	C	481.77	.	AC=1;AF=0.500;AN=2;BaseQRankSum=0.000;ClippingRankSum=0.000;DP=53;ExcessHet=3.0103;FS=0.000;MLEAC=1;MLEAF=0.500;MQ=43.91;MQRankSum=-0.081;QD=9.09;ReadPosRankSum=0.286;SOR=0.654	GT:AD:DP:GQ:PL	0/1:29,24:53:99:510,0,643
3R	30974836	.	A	T	1990.77	.	AC=2;AF=1.00;AN=2;DP=57;ExcessHet=3.0103;FS=0.000;MLEAC=2;MLEAF=1.00;MQ=43.91;QD=34.93;SOR=0.877	GT:AD:DP:GQ:PL	1/1:0,57:57:99:2019,171,0
3R	30974837	.	G	A	471.77	.	AC=1;AF=0.500;AN=2;BaseQRankSum=-1.076;ClippingRankSum=0.000;DP=56;ExcessHet=3.0103;FS=3.670;MLEAC=1;MLEAF=0.500;MQ=43.91;MQRankSum=-0.103;QD=8.42;ReadPosRankSum=0.890;SOR=1.099	GT:AD:DP:GQ:PL	0/1:31,25:56:99:500,0,688
3R	30974853	.	C	T	1053.77	.	AC=1;AF=0.500;AN=2;BaseQRankSum=2.766;ClippingRankSum=0.000;DP=58;ExcessHet=3.0103;FS=0.983;MLEAC=1;MLEAF=0.500;MQ=44.00;MQRankSum=0.000;QD=18.17;ReadPosRankSum=-0.975;SOR=0.851	GT:AD:DP:GQ:PL	0/1:31,27:58:99:1082,0,1203
3R	30974854	.	C	T	1053.77	.	AC=1;AF=0.500;AN=2;BaseQRankSum=4.309;ClippingRankSum=0.000;DP=60;ExcessHet=3.0103;FS=2.120;MLEAC=1;MLEAF=0.500;MQ=44.00;MQRankSum=0.000;QD=17.56;ReadPosRankSum=-1.428;SOR=0.993	GT:AD:DP:GQ:PL	0/1:31,29:60:99:1082,0,1203
3R	30974890	.	A	C	2777.77	.	AC=2;AF=1.00;AN=2;DP=65;ExcessHet=3.0103;FS=0.000;MLEAC=2;MLEAF=1.00;MQ=44.00;QD=32.73;SOR=1.162	GT:AD:DP:GQ:PL	1/1:0,65:65:99:2806,196,0
3R	30974894	.	T	C	2681.77	.	AC=2;AF=1.00;AN=2;DP=60;ExcessHet=3.0103;FS=0.000;MLEAC=2;MLEAF=1.00;MQ=44.00;QD=29.44;SOR=1.160	GT:AD:DP:GQ:PL	1/1:0,60:60:99:2710,187,0
3R	30975017	.	G	A	1103.77	.	AC=1;AF=0.500;AN=2;BaseQRankSum=2.041;ClippingRankSum=0.000;DP=53;ExcessHet=3.0103;FS=2.320;MLEAC=1;MLEAF=0.500;MQ=44.00;MQRankSum=0.000;QD=20.83;ReadPosRankSum=0.538;SOR=1.078	GT:AD:DP:GQ:PL	0/1:25,28:53:99:1132,0,921
3R	30975021	.	G	A	1145.77	.	AC=1;AF=0.500;AN=2;BaseQRankSum=3.861;ClippingRankSum=0.000;DP=50;ExcessHet=3.0103;FS=1.102;MLEAC=1;MLEAF=0.500;MQ=44.00;MQRankSum=0.000;QD=22.92;ReadPosRankSum=-1.546;SOR=0.997	GT:AD:DP:GQ:PL	0/1:22,28:50:99:1174,0,943
3R	30975024	.	A	G	1116.77	.	AC=1;AF=0.500;AN=2;BaseQRankSum=1.090;ClippingRankSum=0.000;DP=54;ExcessHet=3.0103;FS=2.311;MLEAC=1;MLEAF=0.500;MQ=43.96;MQRankSum=0.000;QD=21.07;ReadPosRankSum=-1.017;SOR=1.071	GT:AD:DP:GQ:PL	0/1:24,29:53:99:1145,0,920
3R	30975026	.	C	A	1116.77	.	AC=1;AF=0.500;AN=2;BaseQRankSum=3.600;ClippingRankSum=0.000;DP=52;ExcessHet=3.0103;FS=3.907;MLEAC=1;MLEAF=0.500;MQ=43.96;MQRankSum=0.000;QD=21.90;ReadPosRankSum=-0.964;SOR=1.132	GT:AD:DP:GQ:PL	0/1:23,28:51:99:1145,0,920
3R	30975113	.	G	T	469.77	.	AC=1;AF=0.500;AN=2;BaseQRankSum=1.996;ClippingRankSum=0.000;DP=49;ExcessHet=3.0103;FS=1.119;MLEAC=1;MLEAF=0.500;MQ=43.96;MQRankSum=0.000;QD=9.79;ReadPosRankSum=-0.407;SOR=0.595	GT:AD:DP:GQ:PL	0/1:25,23:48:99:498,0,518
3R	30975329	.	G	A	675.77	.	AC=1;AF=0.500;AN=2;BaseQRankSum=1.831;ClippingRankSum=0.000;DP=54;ExcessHet=3.0103;FS=9.711;MLEAC=1;MLEAF=0.500;MQ=43.75;MQRankSum=0.842;QD=12.51;ReadPosRankSum=-0.088;SOR=0.769	GT:AD:DP:GQ:PL	0/1:23,31:54:99:704,0,473
3R	30975376	.	CT	C	1196.73	.	AC=2;AF=1.00;AN=2;DP=53;ExcessHet=3.0103;FS=0.000;MLEAC=2;MLEAF=1.00;MQ=43.56;QD=23.01;SOR=1.036	GT:AD:DP:GQ:PL	1/1:0,52:52:99:1234,156,0
3R	30975404	.	G	GA	428.73	.	AC=1;AF=0.500;AN=2;BaseQRankSum=-0.997;ClippingRankSum=0.000;DP=55;ExcessHet=3.0103;FS=1.051;MLEAC=1;MLEAF=0.500;MQ=43.57;MQRankSum=0.246;QD=8.09;ReadPosRankSum=-0.794;SOR=0.527	GT:AD:DP:GQ:PL	0/1:28,25:53:99:466,0,541
3R	30975614	.	A	G	808.77	.	AC=1;AF=0.500;AN=2;BaseQRankSum=-3.207;ClippingRankSum=0.000;DP=53;ExcessHet=3.0103;FS=1.043;MLEAC=1;MLEAF=0.500;MQ=42.36;MQRankSum=0.752;QD=15.26;ReadPosRankSum=0.674;SOR=0.536	GT:AD:DP:GQ:PL	0/1:30,23:53:99:837,0,1134
3R	30975621	.	A	ATGTTCCAGCTTTATAGAT,ATTTTCCAGCTTTATAGAT	2406.73	.	AC=1,1;AF=0.500,0.500;AN=2;DP=49;ExcessHet=3.0103;FS=0.000;MLEAC=1,1;MLEAF=0.500,0.500;MQ=42.18;QD=31.67;SOR=0.818	GT:AD:DP:GQ:PL	1/2:0,27,22:49:99:2444,927,817,1147,0,1051
3R	30975640	.	A	G	1189.77	.	AC=1;AF=0.500;AN=2;BaseQRankSum=-0.915;ClippingRankSum=0.000;DP=51;ExcessHet=3.0103;FS=5.973;MLEAC=1;MLEAF=0.500;MQ=42.11;MQRankSum=-2.311;QD=23.33;ReadPosRankSum=-0.211;SOR=0.450	GT:AD:DP:GQ:PL	0/1:21,30:51:99:1218,0,788
3R	30975643	.	T	C	1189.77	.	AC=1;AF=0.500;AN=2;BaseQRankSum=-2.747;ClippingRankSum=0.000;DP=51;ExcessHet=3.0103;FS=5.752;MLEAC=1;MLEAF=0.500;MQ=42.11;MQRankSum=-2.311;QD=23.33;ReadPosRankSum=-0.201;SOR=0.250	GT:AD:DP:GQ:PL	0/1:21,30:51:99:1218,0,788
3R	30975662	.	T	A	1102.77	.	AC=1;AF=0.500;AN=2;BaseQRankSum=-2.129;ClippingRankSum=0.000;DP=51;ExcessHet=3.0103;FS=5.732;MLEAC=1;MLEAF=0.500;MQ=42.37;MQRankSum=-2.359;QD=21.62;ReadPosRankSum=1.247;SOR=1.227	GT:AD:DP:GQ:PL	0/1:24,27:51:99:1131,0,962
3R	30975664	.	T	A	1071.77	.	AC=1;AF=0.500;AN=2;BaseQRankSum=-2.406;ClippingRankSum=0.000;DP=50;ExcessHet=3.0103;FS=4.037;MLEAC=1;MLEAF=0.500;MQ=42.27;MQRankSum=-2.518;QD=21.44;ReadPosRankSum=1.072;SOR=0.965	GT:AD:DP:GQ:PL	0/1:23,27:50:99:1100,0,960
3R	30975669	.	T	A	449.77	.	AC=1;AF=0.500;AN=2;BaseQRankSum=-0.019;ClippingRankSum=0.000;DP=52;ExcessHet=3.0103;FS=2.388;MLEAC=1;MLEAF=0.500;MQ=42.28;MQRankSum=2.458;QD=8.65;ReadPosRankSum=-0.277;SOR=0.832	GT:AD:DP:GQ:PL	0/1:29,23:52:99:478,0,1170
3R	30975670	.	A	T	1103.77	.	AC=1;AF=0.500;AN=2;BaseQRankSum=-1.439;ClippingRankSum=0.000;DP=52;ExcessHet=3.0103;FS=3.775;MLEAC=1;MLEAF=0.500;MQ=42.42;MQRankSum=-2.424;QD=21.23;ReadPosRankSum=0.708;SOR=0.612	GT:AD:DP:GQ:PL	0/1:24,28:52:99:1132,0,939
3R	30975700	.	C	CACTTGTAACACA	2693.73	.	AC=2;AF=1.00;AN=2;DP=58;ExcessHet=3.0103;FS=0.000;MLEAC=2;MLEAF=1.00;MQ=42.70;QD=32.09;SOR=0.800	GT:AD:DP:GQ:PL	1/1:0,57:57:99:2731,184,0
3R	30975778	.	T	C	1922.77	.	AC=2;AF=1.00;AN=2;DP=72;ExcessHet=3.0103;FS=0.000;MLEAC=2;MLEAF=1.00;MQ=43.22;QD=26.71;SOR=0.869	GT:AD:DP:GQ:PL	1/1:0,72:72:99:1951,215,0
3R	30975855	.	G	T	714.77	.	AC=1;AF=0.500;AN=2;BaseQRankSum=2.347;ClippingRankSum=0.000;DP=64;ExcessHet=3.0103;FS=6.801;MLEAC=1;MLEAF=0.500;MQ=43.40;MQRankSum=-0.437;QD=11.17;ReadPosRankSum=-2.303;SOR=1.269	GT:AD:DP:GQ:PL	0/1:31,33:64:99:743,0,650
3R	30975883	.	G	T	651.77	.	AC=1;AF=0.500;AN=2;BaseQRankSum=0.737;ClippingRankSum=0.000;DP=62;ExcessHet=3.0103;FS=5.124;MLEAC=1;MLEAF=0.500;MQ=43.40;MQRankSum=-0.099;QD=10.51;ReadPosRankSum=-0.817;SOR=1.220	GT:AD:DP:GQ:PL	0/1:30,32:62:99:680,0,653
3R	30975966	.	G	C	1115.77	.	AC=1;AF=0.500;AN=2;BaseQRankSum=-1.663;ClippingRankSum=0.000;DP=57;ExcessHet=3.0103;FS=2.219;MLEAC=1;MLEAF=0.500;MQ=43.59;MQRankSum=-0.629;QD=19.57;ReadPosRankSum=0.513;SOR=0.926	GT:AD:DP:GQ:PL	0/1:27,30:57:99:1144,0,1105
3R	30975969	.	C	T	1115.77	.	AC=1;AF=0.500;AN=2;BaseQRankSum=0.967;ClippingRankSum=0.000;DP=56;ExcessHet=3.0103;FS=2.274;MLEAC=1;MLEAF=0.500;MQ=43.58;MQRankSum=-0.688;QD=19.92;ReadPosRankSum=0.807;SOR=1.025	GT:AD:DP:GQ:PL	0/1:27,29:56:99:1144,0,1105
3R	30976131	.	T	C	1534.77	.	AC=2;AF=1.00;AN=2;DP=59;ExcessHet=3.0103;FS=0.000;MLEAC=2;MLEAF=1.00;MQ=43.82;QD=26.01;SOR=0.796	GT:AD:DP:GQ:PL	1/1:0,59:59:99:1563,176,0
3R	30976161	.	GGAAAACAACAC	G	860.73	.	AC=1;AF=0.500;AN=2;BaseQRankSum=-0.332;ClippingRankSum=0.000;DP=58;ExcessHet=3.0103;FS=5.523;MLEAC=1;MLEAF=0.500;MQ=43.81;MQRankSum=-2.663;QD=15.37;ReadPosRankSum=0.397;SOR=0.556	GT:AD:DP:GQ:PL	0/1:32,24:56:99:898,0,1271
3R	30976180	.	G	A	963.77	.	AC=1;AF=0.500;AN=2;BaseQRankSum=2.047;ClippingRankSum=0.000;DP=57;ExcessHet=3.0103;FS=5.333;MLEAC=1;MLEAF=0.500;MQ=43.81;MQRankSum=-2.607;QD=16.91;ReadPosRankSum=-2.087;SOR=0.719	GT:AD:DP:GQ:PL	0/1:32,25:57:99:992,0,1307
3R	30976185	.	G	T	966.77	.	AC=1;AF=0.500;AN=2;BaseQRankSum=0.059;ClippingRankSum=0.000;DP=57;ExcessHet=3.0103;FS=7.241;MLEAC=1;MLEAF=0.500;MQ=43.78;MQRankSum=-2.785;QD=16.96;ReadPosRankSum=-0.481;SOR=0.789	GT:AD:DP:GQ:PL	0/1:31,26:57:99:995,0,1265
3R	30976187	.	T	C	970.77	.	AC=1;AF=0.500;AN=2;BaseQRankSum=-1.251;ClippingRankSum=0.000;DP=57;ExcessHet=3.0103;FS=7.241;MLEAC=1;MLEAF=0.500;MQ=43.78;MQRankSum=-2.785;QD=17.03;ReadPosRankSum=-0.473;SOR=0.789	GT:AD:DP:GQ:PL	0/1:31,26:57:99:999,0,1223
3R	30976200	.	G	A	438.77	.	AC=1;AF=0.500;AN=2;BaseQRankSum=-1.268;ClippingRankSum=0.000;DP=59;ExcessHet=3.0103;FS=7.136;MLEAC=1;MLEAF=0.500;MQ=43.78;MQRankSum=-3.077;QD=7.44;ReadPosRankSum=0.479;SOR=0.843	GT:AD:DP:GQ:PL	0/1:35,24:59:99:467,0,801
3R	30976211	.	A	C	366.77	.	AC=1;AF=0.500;AN=2;BaseQRankSum=-3.269;ClippingRankSum=0.000;DP=52;ExcessHet=3.0103;FS=5.825;MLEAC=1;MLEAF=0.500;MQ=43.76;MQRankSum=-2.992;QD=7.05;ReadPosRankSum=-0.501;SOR=0.887	GT:AD:DP:GQ:PL	0/1:30,22:52:99:395,0,663
3R	30976456	.	G	A	654.77	.	AC=1;AF=0.500;AN=2;BaseQRankSum=0.303;ClippingRankSum=0.000;DP=66;ExcessHet=3.0103;FS=0.000;MLEAC=1;MLEAF=0.500;MQ=43.94;MQRankSum=-1.493;QD=9.92;ReadPosRankSum=-0.264;SOR=0.706	GT:AD:DP:GQ:PL	0/1:35,31:66:99:683,0,733
3R	30976471	.	TA	T	473.73	.	AC=1;AF=0.500;AN=2;BaseQRankSum=0.054;ClippingRankSum=0.000;DP=63;ExcessHet=3.0103;FS=0.000;MLEAC=1;MLEAF=0.500;MQ=43.94;MQRankSum=-1.451;QD=7.90;ReadPosRankSum=0.126;SOR=0.705	GT:AD:DP:GQ:PL	0/1:31,29:60:99:511,0,574
3R	30976553	.	C	A	446.77	.	AC=1;AF=0.500;AN=2;BaseQRankSum=2.028;ClippingRankSum=0.000;DP=52;ExcessHet=3.0103;FS=0.000;MLEAC=1;MLEAF=0.500;MQ=44.10;MQRankSum=-1.735;QD=8.76;ReadPosRankSum=-0.577;SOR=0.782	GT:AD:DP:GQ:PL	0/1:27,24:51:99:475,0,549
3R	30976589	.	G	T	323.77	.	AC=1;AF=0.500;AN=2;BaseQRankSum=-1.095;ClippingRankSum=0.000;DP=40;ExcessHet=3.0103;FS=0.000;MLEAC=1;MLEAF=0.500;MQ=44.18;MQRankSum=-1.797;QD=8.09;ReadPosRankSum=-0.369;SOR=0.719	GT:AD:DP:GQ:PL	0/1:23,17:40:99:352,0,533
3R	30976594	.	A	AG	1064.73	.	AC=2;AF=1.00;AN=2;DP=37;ExcessHet=3.0103;FS=0.000;MLEAC=2;MLEAF=1.00;MQ=43.89;QD=30.42;SOR=1.002	GT:AD:DP:GQ:PL	1/1:0,35:35:99:1102,105,0
3R	30976660	.	C	T	904.77	.	AC=1;AF=0.500;AN=2;BaseQRankSum=-1.752;ClippingRankSum=0.000;DP=51;ExcessHet=3.0103;FS=1.072;MLEAC=1;MLEAF=0.500;MQ=43.92;MQRankSum=-1.429;QD=17.74;ReadPosRankSum=-0.575;SOR=0.941	GT:AD:DP:GQ:PL	0/1:26,25:51:99:933,0,1014
3R	30976668	.	C	A	910.77	.	AC=1;AF=0.500;AN=2;BaseQRankSum=-1.508;ClippingRankSum=0.000;DP=54;ExcessHet=3.0103;FS=0.000;MLEAC=1;MLEAF=0.500;MQ=43.93;MQRankSum=-1.455;QD=16.87;ReadPosRankSum=-0.494;SOR=0.703	GT:AD:DP:GQ:PL	0/1:28,26:54:99:939,0,1049
3R	30976709	.	T	C	479.77	.	AC=1;AF=0.500;AN=2;BaseQRankSum=-0.809;ClippingRankSum=0.000;DP=55;ExcessHet=3.0103;FS=0.000;MLEAC=1;MLEAF=0.500;MQ=44.00;MQRankSum=0.000;QD=8.72;ReadPosRankSum=-0.792;SOR=0.631	GT:AD:DP:GQ:PL	0/1:28,27:55:99:508,0,604
3R	30976768	.	C	T	418.77	.	AC=1;AF=0.500;AN=2;BaseQRankSum=-0.451;ClippingRankSum=0.000;DP=53;ExcessHet=3.0103;FS=1.082;MLEAC=1;MLEAF=0.500;MQ=44.00;MQRankSum=0.000;QD=8.05;ReadPosRankSum=1.678;SOR=0.473	GT:AD:DP:GQ:PL	0/1:30,22:52:99:447,0,701
3R	30977128	.	A	AT	514.73	.	AC=1;AF=0.500;AN=2;BaseQRankSum=-1.801;ClippingRankSum=0.000;DP=71;ExcessHet=3.0103;FS=0.991;MLEAC=1;MLEAF=0.500;MQ=44.01;MQRankSum=-4.129;QD=8.04;ReadPosRankSum=1.373;SOR=0.874	GT:AD:DP:GQ:PL	0/1:42,22:64:99:552,0,1076
3R	30977156	.	A	C	546.77	.	AC=1;AF=0.500;AN=2;BaseQRankSum=-1.351;ClippingRankSum=0.000;DP=69;ExcessHet=3.0103;FS=0.000;MLEAC=1;MLEAF=0.500;MQ=43.75;MQRankSum=-3.598;QD=7.92;ReadPosRankSum=0.637;SOR=0.598	GT:AD:DP:GQ:PL	0/1:41,28:69:99:575,0,944
3R	30977208	.	A	T	996.77	.	AC=1;AF=0.500;AN=2;BaseQRankSum=-2.981;ClippingRankSum=0.000;DP=57;ExcessHet=3.0103;FS=5.341;MLEAC=1;MLEAF=0.500;MQ=43.61;MQRankSum=-3.612;QD=17.49;ReadPosRankSum=-0.847;SOR=0.960	GT:AD:DP:GQ:PL	0/1:30,27:57:99:1025,0,1146
3R	30977215	.	A	G	987.77	.	AC=1;AF=0.500;AN=2;BaseQRankSum=-3.097;ClippingRankSum=0.000;DP=55;ExcessHet=3.0103;FS=3.749;MLEAC=1;MLEAF=0.500;MQ=43.54;MQRankSum=-3.708;QD=17.96;ReadPosRankSum=-1.149;SOR=1.020	GT:AD:DP:GQ:PL	0/1:28,27:55:99:1016,0,1119
3R	30977234	.	G	T	1039.77	.	AC=1;AF=0.500;AN=2;BaseQRankSum=2.181;ClippingRankSum=0.000;DP=59;ExcessHet=3.0103;FS=0.000;MLEAC=1;MLEAF=0.500;MQ=43.57;MQRankSum=-4.076;QD=17.62;ReadPosRankSum=0.894;SOR=0.638	GT:AD:DP:GQ:PL	0/1:33,26:59:99:1068,0,1261
3R	30977244	.	A	C	1015.77	.	AC=1;AF=0.500;AN=2;BaseQRankSum=-1.316;ClippingRankSum=0.000;DP=61;ExcessHet=3.0103;FS=0.971;MLEAC=1;MLEAF=0.500;MQ=43.41;MQRankSum=-4.591;QD=16.65;ReadPosRankSum=0.383;SOR=0.656	GT:AD:DP:GQ:PL	0/1:32,29:61:99:1044,0,1247
3R	30977282	.	T	A	1233.77	.	AC=1;AF=0.500;AN=2;BaseQRankSum=0.856;ClippingRankSum=0.000;DP=66;ExcessHet=3.0103;FS=0.000;MLEAC=1;MLEAF=0.500;MQ=43.21;MQRankSum=-5.776;QD=18.69;ReadPosRankSum=-0.250;SOR=0.584	GT:AD:DP:GQ:PL	0/1:33,33:66:99:1262,0,1271
3R	30977286	.	T	G	1233.77	.	AC=1;AF=0.500;AN=2;BaseQRankSum=1.014;ClippingRankSum=0.000;DP=64;ExcessHet=3.0103;FS=0.000;MLEAC=1;MLEAF=0.500;MQ=43.19;MQRankSum=-5.814;QD=19.28;ReadPosRankSum=-0.289;SOR=0.582	GT:AD:DP:GQ:PL	0/1:32,32:64:99:1262,0,1286
3R	30977292	.	A	T	1134.77	.	AC=1;AF=0.500;AN=2;BaseQRankSum=-0.803;ClippingRankSum=0.000;DP=61;ExcessHet=3.0103;FS=0.000;MLEAC=1;MLEAF=0.500;MQ=43.15;MQRankSum=-6.174;QD=18.60;ReadPosRankSum=0.079;SOR=0.772	GT:AD:DP:GQ:PL	0/1:32,29:61:99:1163,0,1253
3R	30977301	.	T	A	1125.77	.	AC=1;AF=0.500;AN=2;BaseQRankSum=0.224;ClippingRankSum=0.000;DP=65;ExcessHet=3.0103;FS=0.000;MLEAC=1;MLEAF=0.500;MQ=43.17;MQRankSum=-6.461;QD=17.32;ReadPosRankSum=0.296;SOR=0.767	GT:AD:DP:GQ:PL	0/1:35,30:65:99:1154,0,1379
3R	30977302	.	C	T	1147.77	.	AC=1;AF=0.500;AN=2;BaseQRankSum=-0.104;ClippingRankSum=0.000;DP=64;ExcessHet=3.0103;FS=0.928;MLEAC=1;MLEAF=0.500;MQ=43.16;MQRankSum=-6.390;QD=17.93;ReadPosRankSum=0.108;SOR=0.826	GT:AD:DP:GQ:PL	0/1:34,30:64:99:1176,0,1402
3R	30977308	.	A	G	1151.77	.	AC=1;AF=0.500;AN=2;BaseQRankSum=0.509;ClippingRankSum=0.000;DP=65;ExcessHet=3.0103;FS=0.938;MLEAC=1;MLEAF=0.500;MQ=43.14;MQRankSum=-6.265;QD=17.72;ReadPosRankSum=-0.335;SOR=0.536	GT:AD:DP:GQ:PL	0/1:33,32:65:99:1180,0,1274
3R	30977336	.	A	G	1164.77	.	AC=1;AF=0.500;AN=2;BaseQRankSum=2.742;ClippingRankSum=0.000;DP=67;ExcessHet=3.0103;FS=0.000;MLEAC=1;MLEAF=0.500;MQ=43.10;MQRankSum=-7.005;QD=17.38;ReadPosRankSum=-0.113;SOR=0.649	GT:AD:DP:GQ:PL	0/1:36,31:67:99:1193,0,1418
3R	30977339	.	TG	T	1152.73	.	AC=1;AF=0.500;AN=2;BaseQRankSum=-0.615;ClippingRankSum=0.000;DP=67;ExcessHet=3.0103;FS=0.000;MLEAC=1;MLEAF=0.500;MQ=43.10;MQRankSum=-7.005;QD=17.20;ReadPosRankSum=-0.145;SOR=0.649	GT:AD:DP:GQ:PL	0/1:36,31:67:99:1190,0,1460
3R	30977341	.	C	CTT	1149.73	.	AC=1;AF=0.500;AN=2;BaseQRankSum=-2.676;ClippingRankSum=0.000;DP=67;ExcessHet=3.0103;FS=0.000;MLEAC=1;MLEAF=0.500;MQ=43.10;MQRankSum=-7.005;QD=17.16;ReadPosRankSum=-0.164;SOR=0.649	GT:AD:DP:GQ:PL	0/1:36,31:67:99:1187,0,1502
3R	30977346	.	T	G	1161.77	.	AC=1;AF=0.500;AN=2;BaseQRankSum=-2.225;ClippingRankSum=0.000;DP=67;ExcessHet=3.0103;FS=0.000;MLEAC=1;MLEAF=0.500;MQ=43.10;MQRankSum=-7.005;QD=17.34;ReadPosRankSum=-0.145;SOR=0.649	GT:AD:DP:GQ:PL	0/1:36,31:67:99:1190,0,1448
3R	30977347	.	T	G	1161.77	.	AC=1;AF=0.500;AN=2;BaseQRankSum=-3.170;ClippingRankSum=0.000;DP=68;ExcessHet=3.0103;FS=0.000;MLEAC=1;MLEAF=0.500;MQ=43.12;MQRankSum=-7.074;QD=17.08;ReadPosRankSum=0.006;SOR=0.703	GT:AD:DP:GQ:PL	0/1:37,31:68:99:1190,0,1448
3R	30977369	.	C	T	685.77	.	AC=1;AF=0.500;AN=2;BaseQRankSum=-0.370;ClippingRankSum=0.000;DP=67;ExcessHet=3.0103;FS=0.000;MLEAC=1;MLEAF=0.500;MQ=43.22;MQRankSum=-6.624;QD=10.24;ReadPosRankSum=0.277;SOR=0.643	GT:AD:DP:GQ:PL	0/1:37,30:67:99:714,0,812
3R	30977382	.	A	T	626.77	.	AC=1;AF=0.500;AN=2;BaseQRankSum=-0.174;ClippingRankSum=0.000;DP=59;ExcessHet=3.0103;FS=0.000;MLEAC=1;MLEAF=0.500;MQ=43.23;MQRankSum=-6.063;QD=10.62;ReadPosRankSum=-0.152;SOR=0.765	GT:AD:DP:GQ:PL	0/1:32,27:59:99:655,0,700
3R	30977411	.	CT	C	387.73	.	AC=1;AF=0.500;AN=2;BaseQRankSum=-1.970;ClippingRankSum=0.000;DP=61;ExcessHet=3.0103;FS=3.761;MLEAC=1;MLEAF=0.500;MQ=43.60;MQRankSum=-4.450;QD=6.57;ReadPosRankSum=1.043;SOR=0.330	GT:AD:DP:GQ:PL	0/1:37,22:59:99:425,0,832
3R	30977603	.	TAGTGGTGTTGGTGTTACC	T	613.73	.	AC=1;AF=0.500;AN=2;BaseQRankSum=-1.781;ClippingRankSum=0.000;DP=51;ExcessHet=3.0103;FS=1.147;MLEAC=1;MLEAF=0.500;MQ=43.54;MQRankSum=-4.561;QD=12.53;ReadPosRankSum=-0.058;SOR=0.489	GT:AD:DP:GQ:PL	0/1:31,18:49:99:651,0,1349
3R	30977673	.	A	C	269.77	.	AC=1;AF=0.500;AN=2;BaseQRankSum=-1.642;ClippingRankSum=0.000;DP=47;ExcessHet=3.0103;FS=1.202;MLEAC=1;MLEAF=0.500;MQ=43.63;MQRankSum=-3.919;QD=5.74;ReadPosRankSum=-2.516;SOR=0.434	GT:AD:DP:GQ:PL	0/1:31,16:47:99:298,0,723
3R	30977749	.	C	A	248.77	.	AC=1;AF=0.500;AN=2;BaseQRankSum=1.028;ClippingRankSum=0.000;DP=46;ExcessHet=3.0103;FS=2.785;MLEAC=1;MLEAF=0.500;MQ=43.96;MQRankSum=-1.391;QD=5.41;ReadPosRankSum=-0.164;SOR=0.524	GT:AD:DP:GQ:PL	0/1:31,15:46:99:277,0,687
3R	30978006	.	C	G	239.77	.	AC=1;AF=0.500;AN=2;BaseQRankSum=-0.348;ClippingRankSum=0.000;DP=40;ExcessHet=3.0103;FS=4.837;MLEAC=1;MLEAF=0.500;MQ=43.70;MQRankSum=-3.666;QD=5.99;ReadPosRankSum=-0.379;SOR=0.922	GT:AD:DP:GQ:PL	0/1:25,15:40:99:268,0,563
3R	30978023	.	ACAGCAGCAACAGAACAG	A	607.73	.	AC=1;AF=0.500;AN=2;BaseQRankSum=1.220;ClippingRankSum=0.000;DP=51;ExcessHet=3.0103;FS=1.128;MLEAC=1;MLEAF=0.500;MQ=43.37;MQRankSum=-4.135;QD=12.93;ReadPosRankSum=0.185;SOR=0.518	GT:AD:DP:GQ:PL	0/1:29,18:47:99:645,0,1148
3R	30978035	.	G	C	946.77	.	AC=1;AF=0.500;AN=2;BaseQRankSum=-0.453;ClippingRankSum=0.000;DP=50;ExcessHet=3.0103;FS=0.000;MLEAC=1;MLEAF=0.500;MQ=43.36;MQRankSum=4.103;QD=20.58;ReadPosRankSum=-1.871;SOR=0.836	GT:AD:DP:GQ:PL	0/1:18,28:46:99:975,0,648
3R	30978056	.	A	G	1841.77	.	AC=2;AF=1.00;AN=2;DP=43;ExcessHet=3.0103;FS=0.000;MLEAC=2;MLEAF=1.00;MQ=43.25;QD=33.87;SOR=1.179	GT:AD:DP:GQ:PL	1/1:0,43:43:99:1870,133,0
3R	30978238	.	G	A	525.77	.	AC=1;AF=0.500;AN=2;BaseQRankSum=2.060;ClippingRankSum=0.000;DP=39;ExcessHet=3.0103;FS=5.310;MLEAC=1;MLEAF=0.500;MQ=43.65;MQRankSum=2.191;QD=13.84;ReadPosRankSum=1.621;SOR=0.188	GT:AD:DP:GQ:PL	0/1:14,24:38:99:554,0,275
3R	30978284	.	C	T	486.77	.	AC=1;AF=0.500;AN=2;BaseQRankSum=3.255;ClippingRankSum=0.000;DP=51;ExcessHet=3.0103;FS=5.973;MLEAC=1;MLEAF=0.500;MQ=43.43;MQRankSum=-3.186;QD=9.54;ReadPosRankSum=-1.074;SOR=1.708	GT:AD:DP:GQ:PL	0/1:28,23:51:99:515,0,612
3R	30978300	.	T	A	669.77	.	AC=1;AF=0.500;AN=2;BaseQRankSum=0.241;ClippingRankSum=0.000;DP=57;ExcessHet=3.0103;FS=9.450;MLEAC=1;MLEAF=0.500;MQ=43.30;MQRankSum=3.454;QD=11.75;ReadPosRankSum=0.775;SOR=0.812	GT:AD:DP:GQ:PL	0/1:28,29:57:99:698,0,616
3R	30978321	.	G	A	2393.77	.	AC=2;AF=1.00;AN=2;BaseQRankSum=1.473;ClippingRankSum=0.000;DP=55;ExcessHet=3.0103;FS=3.424;MLEAC=2;MLEAF=1.00;MQ=43.30;MQRankSum=-0.536;QD=32.21;ReadPosRankSum=1.324;SOR=0.581	GT:AD:DP:GQ:PL	1/1:1,54:55:99:2422,124,0
3R	30978325	.	T	G	2348.77	.	AC=2;AF=1.00;AN=2;BaseQRankSum=0.879;ClippingRankSum=0.000;DP=55;ExcessHet=3.0103;FS=3.424;MLEAC=2;MLEAF=1.00;MQ=43.26;MQRankSum=-0.564;QD=31.73;ReadPosRankSum=0.977;SOR=0.581	GT:AD:DP:GQ:PL	1/1:1,54:55:99:2377,121,0
3R	30978334	.	C	CATA	2278.73	.	AC=2;AF=1.00;AN=2;BaseQRankSum=1.707;ClippingRankSum=0.000;DP=50;ExcessHet=3.0103;FS=0.000;MLEAC=2;MLEAF=1.00;MQ=43.21;MQRankSum=-0.601;QD=30.00;ReadPosRankSum=1.040;SOR=0.286	GT:AD:DP:GQ:PL	1/1:1,49:50:99:2316,117,0
3R	30978366	.	A	C	615.77	.	AC=1;AF=0.500;AN=2;BaseQRankSum=-0.719;ClippingRankSum=0.000;DP=62;ExcessHet=3.0103;FS=4.921;MLEAC=1;MLEAF=0.500;MQ=43.23;MQRankSum=3.989;QD=9.93;ReadPosRankSum=-1.691;SOR=1.074	GT:AD:DP:GQ:PL	0/1:32,30:62:99:644,0,716
3R	30978384	.	T	C	623.77	.	AC=1;AF=0.500;AN=2;BaseQRankSum=-4.504;ClippingRankSum=0.000;DP=60;ExcessHet=3.0103;FS=3.460;MLEAC=1;MLEAF=0.500;MQ=43.09;MQRankSum=-4.425;QD=10.40;ReadPosRankSum=0.293;SOR=0.501	GT:AD:DP:GQ:PL	0/1:29,31:60:99:652,0,651
3R	30978387	.	T	A	2714.77	.	AC=2;AF=1.00;AN=2;BaseQRankSum=-1.285;ClippingRankSum=0.000;DP=62;ExcessHet=3.0103;FS=3.452;MLEAC=2;MLEAF=1.00;MQ=43.04;MQRankSum=-0.715;QD=28.67;ReadPosRankSum=-1.065;SOR=0.595	GT:AD:DP:GQ:PL	1/1:1,61:62:99:2743,145,0
3R	30978389	.	T	G	2714.77	.	AC=2;AF=1.00;AN=2;BaseQRankSum=-0.572;ClippingRankSum=0.000;DP=63;ExcessHet=3.0103;FS=3.522;MLEAC=2;MLEAF=1.00;MQ=43.01;MQRankSum=-0.730;QD=27.98;ReadPosRankSum=-0.945;SOR=0.643	GT:AD:DP:GQ:PL	1/1:1,62:63:99:2743,145,0
3R	30978435	.	C	A	1113.77	.	AC=1;AF=0.500;AN=2;BaseQRankSum=1.547;ClippingRankSum=0.000;DP=53;ExcessHet=3.0103;FS=0.000;MLEAC=1;MLEAF=0.500;MQ=42.76;MQRankSum=-5.475;QD=21.01;ReadPosRankSum=-1.551;SOR=0.584	GT:AD:DP:GQ:PL	0/1:24,29:53:99:1142,0,962
3R	30978438	.	T	C	1149.77	.	AC=1;AF=0.500;AN=2;BaseQRankSum=-1.687;ClippingRankSum=0.000;DP=54;ExcessHet=3.0103;FS=1.040;MLEAC=1;MLEAF=0.500;MQ=42.79;MQRankSum=-5.565;QD=21.29;ReadPosRankSum=-0.652;SOR=0.529	GT:AD:DP:GQ:PL	0/1:25,29:54:99:1178,0,1043
3R	30978444	.	T	TA	1089.73	.	AC=1;AF=0.500;AN=2;BaseQRankSum=-3.405;ClippingRankSum=0.000;DP=54;ExcessHet=3.0103;FS=1.075;MLEAC=1;MLEAF=0.500;MQ=42.77;MQRankSum=-6.277;QD=20.18;ReadPosRankSum=0.347;SOR=0.467	GT:AD:DP:GQ:PL	0/1:28,26:54:99:1127,0,1172
3R	30978445	.	T	A	1092.77	.	AC=1;AF=0.500;AN=2;BaseQRankSum=1.607;ClippingRankSum=0.000;DP=52;ExcessHet=3.0103;FS=0.000;MLEAC=1;MLEAF=0.500;MQ=42.78;MQRankSum=-6.129;QD=21.01;ReadPosRankSum=0.312;SOR=0.582	GT:AD:DP:GQ:PL	0/1:27,25:52:99:1121,0,1256
3R	30978455	.	T	A	936.77	.	AC=1;AF=0.500;AN=2;BaseQRankSum=1.250;ClippingRankSum=0.000;DP=52;ExcessHet=3.0103;FS=0.000;MLEAC=1;MLEAF=0.500;MQ=42.84;MQRankSum=-6.347;QD=18.01;ReadPosRankSum=0.937;SOR=0.620	GT:AD:DP:GQ:PL	0/1:28,24:52:99:965,0,1100
3R	30978459	.	C	T	978.77	.	AC=1;AF=0.500;AN=2;BaseQRankSum=3.498;ClippingRankSum=0.000;DP=52;ExcessHet=3.0103;FS=0.000;MLEAC=1;MLEAF=0.500;MQ=42.80;MQRankSum=-6.318;QD=18.82;ReadPosRankSum=0.614;SOR=0.582	GT:AD:DP:GQ:PL	0/1:27,25:52:99:1007,0,1081
3R	30978469	.	A	T	939.77	.	AC=1;AF=0.500;AN=2;BaseQRankSum=1.528;ClippingRankSum=0.000;DP=52;ExcessHet=3.0103;FS=0.000;MLEAC=1;MLEAF=0.500;MQ=42.80;MQRankSum=-6.318;QD=18.07;ReadPosRankSum=0.312;SOR=0.720	GT:AD:DP:GQ:PL	0/1:27,25:52:99:968,0,1027
3R	30978489	.	C	CCTAAAGCAAAAT	1140.73	.	AC=1;AF=0.500;AN=2;BaseQRankSum=-2.790;ClippingRankSum=0.000;DP=61;ExcessHet=3.0103;FS=0.000;MLEAC=1;MLEAF=0.500;MQ=42.95;MQRankSum=-6.200;QD=19.33;ReadPosRankSum=-0.144;SOR=0.798	GT:AD:DP:GQ:PL	0/1:31,28:59:99:1178,0,1209
3R	30978493	.	A	T	1017.77	.	AC=1;AF=0.500;AN=2;BaseQRankSum=0.615;ClippingRankSum=0.000;DP=61;ExcessHet=3.0103;FS=0.000;MLEAC=1;MLEAF=0.500;MQ=43.04;MQRankSum=-5.950;QD=16.68;ReadPosRankSum=0.319;SOR=0.818	GT:AD:DP:GQ:PL	0/1:33,28:61:99:1046,0,1276
3R	30978509	.	AAT	A	948.73	.	AC=1;AF=0.500;AN=2;BaseQRankSum=-1.698;ClippingRankSum=0.000;DP=62;ExcessHet=3.0103;FS=5.076;MLEAC=1;MLEAF=0.500;MQ=43.08;MQRankSum=-5.639;QD=15.30;ReadPosRankSum=-1.078;SOR=1.356	GT:AD:DP:GQ:PL	0/1:32,30:62:99:986,0,1058
3R	30978534	.	G	A	591.77	.	AC=1;AF=0.500;AN=2;BaseQRankSum=0.028;ClippingRankSum=0.000;DP=64;ExcessHet=3.0103;FS=5.033;MLEAC=1;MLEAF=0.500;MQ=43.27;MQRankSum=-5.170;QD=9.25;ReadPosRankSum=-1.221;SOR=1.378	GT:AD:DP:GQ:PL	0/1:35,29:64:99:620,0,769
3R	30978548	.	C	T	2270.77	.	AC=2;AF=1.00;AN=2;DP=63;ExcessHet=3.0103;FS=0.000;MLEAC=2;MLEAF=1.00;MQ=43.31;QD=28.30;SOR=1.092	GT:AD:DP:GQ:PL	1/1:0,63:63:99:2299,192,0
3R	30978678	.	C	T	385.77	.	AC=1;AF=0.500;AN=2;BaseQRankSum=-2.223;ClippingRankSum=0.000;DP=54;ExcessHet=3.0103;FS=3.899;MLEAC=1;MLEAF=0.500;MQ=43.69;MQRankSum=-2.596;QD=7.14;ReadPosRankSum=-0.417;SOR=0.635	GT:AD:DP:GQ:PL	0/1:32,22:54:99:414,0,717
3R	30978711	.	C	T	386.77	.	AC=1;AF=0.500;AN=2;BaseQRankSum=0.276;ClippingRankSum=0.000;DP=49;ExcessHet=3.0103;FS=4.041;MLEAC=1;MLEAF=0.500;MQ=43.52;MQRankSum=-2.229;QD=7.89;ReadPosRankSum=-0.969;SOR=0.674	GT:AD:DP:GQ:PL	0/1:29,20:49:99:415,0,639
3R	30978758	.	T	C	347.77	.	AC=1;AF=0.500;AN=2;BaseQRankSum=-0.860;ClippingRankSum=0.000;DP=55;ExcessHet=3.0103;FS=7.616;MLEAC=1;MLEAF=0.500;MQ=43.45;MQRankSum=-0.483;QD=6.32;ReadPosRankSum=-0.094;SOR=0.937	GT:AD:DP:GQ:PL	0/1:35,20:55:99:376,0,751
3R	30978875	.	C	G	389.77	.	AC=1;AF=0.500;AN=2;BaseQRankSum=1.944;ClippingRankSum=0.000;DP=51;ExcessHet=3.0103;FS=2.504;MLEAC=1;MLEAF=0.500;MQ=43.52;MQRankSum=2.246;QD=7.95;ReadPosRankSum=0.733;SOR=1.087	GT:AD:DP:GQ:PL	0/1:29,20:49:99:418,0,653
3R	30978964	.	C	G	362.77	.	AC=1;AF=0.500;AN=2;BaseQRankSum=-0.150;ClippingRankSum=0.000;DP=31;ExcessHet=3.0103;FS=3.477;MLEAC=1;MLEAF=0.500;MQ=43.75;MQRankSum=0.758;QD=11.70;ReadPosRankSum=-2.252;SOR=0.215	GT:AD:DP:GQ:PL	0/1:18,13:31:99:391,0,1058
3R	30978965	.	C	A	362.77	.	AC=1;AF=0.500;AN=2;BaseQRankSum=1.521;ClippingRankSum=0.000;DP=26;ExcessHet=3.0103;FS=2.021;MLEAC=1;MLEAF=0.500;MQ=43.77;MQRankSum=1.254;QD=13.95;ReadPosRankSum=0.148;SOR=1.371	GT:AD:DP:GQ:PL	0/1:18,8:26:99:391,0,1058
3R	30978972	.	C	T	277.77	.	AC=1;AF=0.500;AN=2;BaseQRankSum=1.272;ClippingRankSum=0.000;DP=27;ExcessHet=3.0103;FS=4.398;MLEAC=1;MLEAF=0.500;MQ=43.71;MQRankSum=1.545;QD=10.29;ReadPosRankSum=0.260;SOR=1.927	GT:AD:DP:GQ:PL	0/1:18,9:27:99:306,0,1003
3R	30979105	.	G	A	1003.77	.	AC=1;AF=0.500;AN=2;BaseQRankSum=-1.866;ClippingRankSum=0.000;DP=46;ExcessHet=3.0103;FS=2.589;MLEAC=1;MLEAF=0.500;MQ=43.14;MQRankSum=-4.856;QD=21.82;ReadPosRankSum=0.599;SOR=0.361	GT:AD:DP:GQ:PL	0/1:20,26:46:99:1032,0,762
3R	30979106	.	CA	C	1078.73	.	AC=1;AF=0.500;AN=2;BaseQRankSum=-1.826;ClippingRankSum=0.000;DP=46;ExcessHet=3.0103;FS=2.589;MLEAC=1;MLEAF=0.500;MQ=43.14;MQRankSum=-4.856;QD=23.45;ReadPosRankSum=0.698;SOR=0.361	GT:AD:DP:GQ:PL	0/1:20,26:46:99:1116,0,756
3R	30979109	.	A	G	1129.77	.	AC=1;AF=0.500;AN=2;BaseQRankSum=3.374;ClippingRankSum=0.000;DP=48;ExcessHet=3.0103;FS=2.553;MLEAC=1;MLEAF=0.500;MQ=43.10;MQRankSum=-5.025;QD=23.54;ReadPosRankSum=-2.230;SOR=0.355	GT:AD:DP:GQ:PL	0/1:20,28:48:99:1158,0,753
3R	30979114	.	A	T	1170.77	.	AC=1;AF=0.500;AN=2;BaseQRankSum=2.196;ClippingRankSum=0.000;DP=49;ExcessHet=3.0103;FS=2.490;MLEAC=1;MLEAF=0.500;MQ=43.01;MQRankSum=-5.056;QD=23.89;ReadPosRankSum=-0.113;SOR=0.396	GT:AD:DP:GQ:PL	0/1:19,30:49:99:1199,0,750
3R	30979134	.	C	CAA	1116.73	.	AC=1;AF=0.500;AN=2;BaseQRankSum=-2.166;ClippingRankSum=0.000;DP=48;ExcessHet=3.0103;FS=0.000;MLEAC=1;MLEAF=0.500;MQ=42.83;MQRankSum=-4.956;QD=23.27;ReadPosRankSum=1.475;SOR=0.646	GT:AD:DP:GQ:PL	0/1:20,28:48:99:1154,0,795
3R	30979137	.	G	A	1170.77	.	AC=1;AF=0.500;AN=2;BaseQRankSum=0.420;ClippingRankSum=0.000;DP=47;ExcessHet=3.0103;FS=0.000;MLEAC=1;MLEAF=0.500;MQ=42.76;MQRankSum=-5.044;QD=24.91;ReadPosRankSum=1.171;SOR=0.732	GT:AD:DP:GQ:PL	0/1:19,28:47:99:1199,0,750
3R	30979138	.	C	A	1125.77	.	AC=1;AF=0.500;AN=2;BaseQRankSum=0.200;ClippingRankSum=0.000;DP=46;ExcessHet=3.0103;FS=0.000;MLEAC=1;MLEAF=0.500;MQ=42.73;MQRankSum=-4.924;QD=24.47;ReadPosRankSum=0.822;SOR=0.836	GT:AD:DP:GQ:PL	0/1:18,28:46:99:1154,0,795
3R	30979147	.	TATG	T	1200.73	.	AC=1;AF=0.500;AN=2;BaseQRankSum=2.279;ClippingRankSum=0.000;DP=51;ExcessHet=3.0103;FS=0.000;MLEAC=1;MLEAF=0.500;MQ=42.70;MQRankSum=-5.348;QD=23.54;ReadPosRankSum=1.159;SOR=0.610	GT:AD:DP:GQ:PL	0/1:21,30:51:99:1238,0,789
3R	30979177	.	T	C	1197.77	.	AC=1;AF=0.500;AN=2;BaseQRankSum=-3.521;ClippingRankSum=0.000;DP=52;ExcessHet=3.0103;FS=0.000;MLEAC=1;MLEAF=0.500;MQ=42.61;MQRankSum=-5.845;QD=23.03;ReadPosRankSum=0.131;SOR=0.616	GT:AD:DP:GQ:PL	0/1:21,31:52:99:1226,0,831
3R	30979180	.	TAA	T	1188.73	.	AC=1;AF=0.500;AN=2;BaseQRankSum=-2.541;ClippingRankSum=0.000;DP=52;ExcessHet=3.0103;FS=1.076;MLEAC=1;MLEAF=0.500;MQ=42.65;MQRankSum=-5.906;QD=22.86;ReadPosRankSum=0.473;SOR=0.504	GT:AD:DP:GQ:PL	0/1:22,30:52:99:1226,0,831
3R	30979186	.	TA	T	1152.73	.	AC=1;AF=0.500;AN=2;BaseQRankSum=1.780;ClippingRankSum=0.000;DP=53;ExcessHet=3.0103;FS=1.078;MLEAC=1;MLEAF=0.500;MQ=42.68;MQRankSum=-6.015;QD=21.75;ReadPosRankSum=0.176;SOR=0.452	GT:AD:DP:GQ:PL	0/1:23,30:53:99:1190,0,876
3R	30979191	.	A	AAT	1149.73	.	AC=1;AF=0.500;AN=2;BaseQRankSum=0.154;ClippingRankSum=0.000;DP=53;ExcessHet=3.0103;FS=2.375;MLEAC=1;MLEAF=0.500;MQ=42.71;MQRankSum=-6.067;QD=21.69;ReadPosRankSum=0.671;SOR=0.368	GT:AD:DP:GQ:PL	0/1:24,29:53:99:1187,0,918
3R	30979216	.	T	C	1113.77	.	AC=1;AF=0.500;AN=2;BaseQRankSum=-0.457;ClippingRankSum=0.000;DP=50;ExcessHet=3.0103;FS=2.386;MLEAC=1;MLEAF=0.500;MQ=42.73;MQRankSum=-5.875;QD=22.28;ReadPosRankSum=-0.935;SOR=0.412	GT:AD:DP:GQ:PL	0/1:23,27:50:99:1142,0,878
3R	30979218	.	G	A	809.77	.	AC=1;AF=0.500;AN=2;BaseQRankSum=-1.761;ClippingRankSum=0.000;DP=51;ExcessHet=3.0103;FS=2.416;MLEAC=1;MLEAF=0.500;MQ=42.76;MQRankSum=5.715;QD=15.88;ReadPosRankSum=1.193;SOR=1.179	GT:AD:DP:GQ:PL	0/1:28,23:51:99:838,0,1100
3R	30979240	.	T	C	2221.77	.	AC=2;AF=1.00;AN=2;DP=49;ExcessHet=3.0103;FS=0.000;MLEAC=2;MLEAF=1.00;MQ=42.83;QD=23.14;SOR=0.909	GT:AD:DP:GQ:PL	1/1:0,49:49:99:2250,151,0
3R	30979247	.	G	A	2176.77	.	AC=2;AF=1.00;AN=2;DP=47;ExcessHet=3.0103;FS=0.000;MLEAC=2;MLEAF=1.00;MQ=42.82;QD=31.37;SOR=1.022	GT:AD:DP:GQ:PL	1/1:0,47:47:99:2205,147,0
3R	30979248	.	C	A	2176.77	.	AC=2;AF=1.00;AN=2;DP=47;ExcessHet=3.0103;FS=0.000;MLEAC=2;MLEAF=1.00;MQ=42.82;QD=34.86;SOR=1.022	GT:AD:DP:GQ:PL	1/1:0,47:47:99:2205,147,0
3R	30979254	.	T	TGAAG	2122.73	.	AC=2;AF=1.00;AN=2;DP=46;ExcessHet=3.0103;FS=0.000;MLEAC=2;MLEAF=1.00;MQ=42.95;QD=31.61;SOR=1.085	GT:AD:DP:GQ:PL	1/1:0,46:46:99:2160,144,0
3R	30979257	.	C	T	445.77	.	AC=1;AF=0.500;AN=2;BaseQRankSum=1.599;ClippingRankSum=0.000;DP=46;ExcessHet=3.0103;FS=1.162;MLEAC=1;MLEAF=0.500;MQ=42.97;MQRankSum=-4.933;QD=9.69;ReadPosRankSum=-0.814;SOR=0.435	GT:AD:DP:GQ:PL	0/1:24,22:46:99:474,0,519
3R	30979262	.	C	G	2008.77	.	AC=2;AF=1.00;AN=2;DP=45;ExcessHet=3.0103;FS=0.000;MLEAC=2;MLEAF=1.00;MQ=43.02;QD=24.21;SOR=1.038	GT:AD:DP:GQ:PL	1/1:0,45:45:99:2037,138,0
3R	30979386	.	G	C	1164.77	.	AC=2;AF=1.00;AN=2;DP=46;ExcessHet=3.0103;FS=0.000;MLEAC=2;MLEAF=1.00;MQ=43.47;QD=25.32;SOR=0.693	GT:AD:DP:GQ:PL	1/1:0,46:46:99:1193,136,0
3R	30979473	.	A	G	1190.77	.	AC=2;AF=1.00;AN=2;DP=46;ExcessHet=3.0103;FS=0.000;MLEAC=2;MLEAF=1.00;MQ=43.66;QD=25.89;SOR=0.780	GT:AD:DP:GQ:PL	1/1:0,46:46:99:1219,137,0
3R	30979587	.	T	G	1201.77	.	AC=2;AF=1.00;AN=2;BaseQRankSum=1.767;ClippingRankSum=0.000;DP=49;ExcessHet=3.0103;FS=0.000;MLEAC=2;MLEAF=1.00;MQ=43.80;MQRankSum=-0.270;QD=24.53;ReadPosRankSum=0.142;SOR=0.582	GT:AD:DP:GQ:PL	1/1:1,48:49:99:1230,135,0
3R	30979638	.	AG	A	1019.73	.	AC=2;AF=1.00;AN=2;DP=42;ExcessHet=3.0103;FS=0.000;MLEAC=2;MLEAF=1.00;MQ=43.81;QD=24.28;SOR=1.556	GT:AD:DP:GQ:PL	1/1:0,42:42:99:1057,126,0
3R	30979811	.	T	G	1622.77	.	AC=2;AF=1.00;AN=2;DP=60;ExcessHet=3.0103;FS=0.000;MLEAC=2;MLEAF=1.00;MQ=43.77;QD=27.05;SOR=1.071	GT:AD:DP:GQ:PL	1/1:0,60:60:99:1651,180,0
3R	30979830	.	C	T	558.77	.	AC=1;AF=0.500;AN=2;BaseQRankSum=3.229;ClippingRankSum=0.000;DP=59;ExcessHet=3.0103;FS=0.000;MLEAC=1;MLEAF=0.500;MQ=43.77;MQRankSum=-2.927;QD=9.47;ReadPosRankSum=1.115;SOR=0.668	GT:AD:DP:GQ:PL	0/1:31,28:59:99:587,0,665
3R	30979877	.	T	C	497.77	.	AC=1;AF=0.500;AN=2;BaseQRankSum=0.500;ClippingRankSum=0.000;DP=56;ExcessHet=3.0103;FS=1.035;MLEAC=1;MLEAF=0.500;MQ=43.75;MQRankSum=-3.107;QD=8.89;ReadPosRankSum=-0.923;SOR=0.488	GT:AD:DP:GQ:PL	0/1:31,25:56:99:526,0,660
3R	30979886	.	T	C	1923.77	.	AC=2;AF=1.00;AN=2;DP=56;ExcessHet=3.0103;FS=0.000;MLEAC=2;MLEAF=1.00;MQ=43.72;QD=34.35;SOR=0.841	GT:AD:DP:GQ:PL	1/1:0,56:56:99:1952,171,0
3R	30979919	.	AT	A	2120.73	.	AC=2;AF=1.00;AN=2;DP=61;ExcessHet=3.0103;FS=0.000;MLEAC=2;MLEAF=1.00;MQ=44.03;QD=27.30;SOR=0.726	GT:AD:DP:GQ:PL	1/1:0,59:59:99:2158,177,0
3R	30979945	.	T	A	1169.77	.	AC=1;AF=0.500;AN=2;BaseQRankSum=-0.724;ClippingRankSum=0.000;DP=61;ExcessHet=3.0103;FS=0.971;MLEAC=1;MLEAF=0.500;MQ=45.20;MQRankSum=0.570;QD=19.18;ReadPosRankSum=1.393;SOR=0.892	GT:AD:DP:GQ:PL	0/1:30,31:61:99:1198,0,1183
3R	30979951	.	AG	A	1186.73	.	AC=1;AF=0.500;AN=2;BaseQRankSum=-1.425;ClippingRankSum=0.000;DP=61;ExcessHet=3.0103;FS=0.971;MLEAC=1;MLEAF=0.500;MQ=45.20;MQRankSum=0.570;QD=19.45;ReadPosRankSum=1.768;SOR=0.892	GT:AD:DP:GQ:PL	0/1:30,31:61:99:1224,0,1180
3R	30979952	.	GT	G	967.73	.	AC=1;AF=0.500;AN=2;BaseQRankSum=-4.362;ClippingRankSum=0.000;DP=62;ExcessHet=3.0103;FS=2.133;MLEAC=1;MLEAF=0.500;MQ=45.19;MQRankSum=-0.533;QD=15.86;ReadPosRankSum=-1.739;SOR=0.566	GT:AD:DP:GQ:PL	0/1:32,29:61:99:1005,0,1230
3R	30979953	.	T	A	1198.77	.	AC=1;AF=0.500;AN=2;BaseQRankSum=2.082;ClippingRankSum=0.000;DP=62;ExcessHet=3.0103;FS=0.973;MLEAC=1;MLEAF=0.500;MQ=45.19;MQRankSum=0.560;QD=19.33;ReadPosRankSum=1.452;SOR=0.957	GT:AD:DP:GQ:PL	0/1:30,32:62:99:1227,0,1154
3R	30979967	.	T	A	737.77	.	AC=1;AF=0.500;AN=2;BaseQRankSum=0.022;ClippingRankSum=0.000;DP=63;ExcessHet=3.0103;FS=2.105;MLEAC=1;MLEAF=0.500;MQ=45.17;MQRankSum=0.516;QD=11.71;ReadPosRankSum=1.398;SOR=0.765	GT:AD:DP:GQ:PL	0/1:28,35:63:99:766,0,951
3R	30979977	.	T	G	2648.77	.	AC=2;AF=1.00;AN=2;DP=60;ExcessHet=3.0103;FS=0.000;MLEAC=2;MLEAF=1.00;MQ=45.22;QD=29.55;SOR=0.831	GT:AD:DP:GQ:PL	1/1:0,60:60:99:2677,184,0
3R	30979985	.	T	G	766.77	.	AC=1;AF=0.500;AN=2;BaseQRankSum=-1.325;ClippingRankSum=0.000;DP=63;ExcessHet=3.0103;FS=2.076;MLEAC=1;MLEAF=0.500;MQ=45.14;MQRankSum=0.249;QD=12.17;ReadPosRankSum=0.535;SOR=0.973	GT:AD:DP:GQ:PL	0/1:27,36:63:99:795,0,571
3R	30979997	.	T	C	747.77	.	AC=1;AF=0.500;AN=2;BaseQRankSum=-0.458;ClippingRankSum=0.000;DP=63;ExcessHet=3.0103;FS=0.952;MLEAC=1;MLEAF=0.500;MQ=45.14;MQRankSum=0.249;QD=11.87;ReadPosRankSum=-0.056;SOR=0.846	GT:AD:DP:GQ:PL	0/1:27,36:63:99:776,0,932
3R	30980014	.	A	T	1389.77	.	AC=1;AF=0.500;AN=2;BaseQRankSum=0.899;ClippingRankSum=0.000;DP=66;ExcessHet=3.0103;FS=0.000;MLEAC=1;MLEAF=0.500;MQ=45.09;MQRankSum=0.260;QD=21.06;ReadPosRankSum=0.419;SOR=0.804	GT:AD:DP:GQ:PL	0/1:30,36:66:99:1418,0,1175
3R	30980015	.	A	T	1392.77	.	AC=1;AF=0.500;AN=2;BaseQRankSum=0.227;ClippingRankSum=0.000;DP=66;ExcessHet=3.0103;FS=0.000;MLEAC=1;MLEAF=0.500;MQ=45.09;MQRankSum=0.260;QD=21.10;ReadPosRankSum=0.393;SOR=0.804	GT:AD:DP:GQ:PL	0/1:30,36:66:99:1421,0,1151
3R	30980022	.	C	T	2483.77	.	AC=2;AF=1.00;AN=2;DP=68;ExcessHet=3.0103;FS=0.000;MLEAC=2;MLEAF=1.00;MQ=45.01;QD=23.42;SOR=0.752	GT:AD:DP:GQ:PL	1/1:0,68:68:99:2512,204,0
3R	30980047	.	A	G	698.77	.	AC=1;AF=0.500;AN=2;BaseQRankSum=0.899;ClippingRankSum=0.000;DP=67;ExcessHet=3.0103;FS=0.929;MLEAC=1;MLEAF=0.500;MQ=45.14;MQRankSum=1.688;QD=10.43;ReadPosRankSum=-0.624;SOR=0.527	GT:AD:DP:GQ:PL	0/1:32,35:67:99:727,0,669
3R	30980106	.	A	G	1503.77	.	AC=2;AF=1.00;AN=2;DP=59;ExcessHet=3.0103;FS=0.000;MLEAC=2;MLEAF=1.00;MQ=43.87;QD=25.49;SOR=0.950	GT:AD:DP:GQ:PL	1/1:0,59:59:99:1532,174,0
3R	30980123	.	A	G	1510.77	.	AC=2;AF=1.00;AN=2;DP=60;ExcessHet=3.0103;FS=0.000;MLEAC=2;MLEAF=1.00;MQ=43.87;QD=25.18;SOR=0.693	GT:AD:DP:GQ:PL	1/1:0,60:60:99:1539,177,0
3R	30980274	.	G	C	620.77	.	AC=1;AF=0.500;AN=2;BaseQRankSum=-2.854;ClippingRankSum=0.000;DP=50;ExcessHet=3.0103;FS=1.153;MLEAC=1;MLEAF=0.500;MQ=43.92;MQRankSum=1.355;QD=12.67;ReadPosRankSum=-0.221;SOR=0.523	GT:AD:DP:GQ:PL	0/1:18,31:49:99:649,0,342
3R	30980410	.	TGCTCCATGAGACGGC	T	1227.73	.	AC=1;AF=0.500;AN=2;BaseQRankSum=-1.852;ClippingRankSum=0.000;DP=58;ExcessHet=3.0103;FS=17.796;MLEAC=1;MLEAF=0.500;MQ=44.04;MQRankSum=-1.237;QD=21.17;ReadPosRankSum=-0.209;SOR=1.543	GT:AD:DP:GQ:PL	0/1:26,32:58:99:1265,0,994
3R	30980456	.	T	G	1826.77	.	AC=2;AF=1.00;AN=2;BaseQRankSum=-1.278;ClippingRankSum=0.000;DP=52;ExcessHet=3.0103;FS=0.000;MLEAC=2;MLEAF=1.00;MQ=43.97;MQRankSum=-0.225;QD=30.64;ReadPosRankSum=-0.866;SOR=0.273	GT:AD:DP:GQ:PL	1/1:1,51:52:99:1855,128,0
3R	30980459	.	A	C	567.77	.	AC=1;AF=0.500;AN=2;BaseQRankSum=-2.051;ClippingRankSum=0.000;DP=51;ExcessHet=3.0103;FS=7.802;MLEAC=1;MLEAF=0.500;MQ=43.97;MQRankSum=-0.253;QD=11.13;ReadPosRankSum=-1.041;SOR=1.281	GT:AD:DP:GQ:PL	0/1:23,28:51:99:596,0,512
3R	30980523	.	A	G	215.77	.	AC=1;AF=0.500;AN=2;BaseQRankSum=-3.817;ClippingRankSum=0.000;DP=44;ExcessHet=3.0103;FS=1.285;MLEAC=1;MLEAF=0.500;MQ=43.92;MQRankSum=-1.512;QD=5.02;ReadPosRankSum=0.415;SOR=1.059	GT:AD:DP:GQ:PL	0/1:29,14:43:99:244,0,684
3R	30980565	.	G	T	307.77	.	AC=1;AF=0.500;AN=2;BaseQRankSum=0.820;ClippingRankSum=0.000;DP=47;ExcessHet=3.0103;FS=6.329;MLEAC=1;MLEAF=0.500;MQ=43.79;MQRankSum=-2.068;QD=6.69;ReadPosRankSum=-1.679;SOR=1.286	GT:AD:DP:GQ:PL	0/1:29,17:46:99:336,0,628
3R	30980703	.	G	C	1167.77	.	AC=2;AF=1.00;AN=2;DP=43;ExcessHet=3.0103;FS=0.000;MLEAC=2;MLEAF=1.00;MQ=43.86;QD=27.16;SOR=1.455	GT:AD:DP:GQ:PL	1/1:0,43:43:99:1196,129,0
3R	30980802	.	A	G	628.77	.	AC=1;AF=0.500;AN=2;BaseQRankSum=-3.316;ClippingRankSum=0.000;DP=50;ExcessHet=3.0103;FS=11.206;MLEAC=1;MLEAF=0.500;MQ=44.44;MQRankSum=-0.496;QD=12.83;ReadPosRankSum=0.452;SOR=1.392	GT:AD:DP:GQ:PL	0/1:19,30:49:99:657,0,393
3R	30980844	.	G	A	2086.77	.	AC=2;AF=1.00;AN=2;DP=46;ExcessHet=3.0103;FS=0.000;MLEAC=2;MLEAF=1.00;MQ=44.31;QD=31.74;SOR=1.329	GT:AD:DP:GQ:PL	1/1:0,46:46:99:2115,141,0
3R	30980845	.	T	A	2086.77	.	AC=2;AF=1.00;AN=2;DP=47;ExcessHet=3.0103;FS=0.000;MLEAC=2;MLEAF=1.00;MQ=44.31;QD=24.57;SOR=1.378	GT:AD:DP:GQ:PL	1/1:0,47:47:99:2115,141,0
3R	30980851	.	T	A	2176.77	.	AC=2;AF=1.00;AN=2;DP=48;ExcessHet=3.0103;FS=0.000;MLEAC=2;MLEAF=1.00;MQ=44.30;QD=31.06;SOR=1.426	GT:AD:DP:GQ:PL	1/1:0,48:48:99:2205,147,0
3R	30980854	.	C	A	2131.77	.	AC=2;AF=1.00;AN=2;DP=47;ExcessHet=3.0103;FS=0.000;MLEAC=2;MLEAF=1.00;MQ=44.31;QD=25.15;SOR=1.514	GT:AD:DP:GQ:PL	1/1:0,47:47:99:2160,144,0
3R	30980858	.	G	T	2176.77	.	AC=2;AF=1.00;AN=2;DP=47;ExcessHet=3.0103;FS=0.000;MLEAC=2;MLEAF=1.00;MQ=44.31;QD=32.44;SOR=1.514	GT:AD:DP:GQ:PL	1/1:0,47:47:99:2205,147,0
3R	30980861	.	A	ATCT	2167.73	.	AC=2;AF=1.00;AN=2;DP=47;ExcessHet=3.0103;FS=0.000;MLEAC=2;MLEAF=1.00;MQ=44.26;QD=27.45;SOR=1.659	GT:AD:DP:GQ:PL	1/1:0,47:47:99:2205,147,0
3R	30980863	.	TTAAA	T	2122.73	.	AC=2;AF=1.00;AN=2;DP=47;ExcessHet=3.0103;FS=0.000;MLEAC=2;MLEAF=1.00;MQ=44.26;QD=24.27;SOR=1.659	GT:AD:DP:GQ:PL	1/1:0,47:47:99:2160,144,0
3R	30980888	.	T	C	2470.77	.	AC=2;AF=1.00;AN=2;DP=56;ExcessHet=3.0103;FS=0.000;MLEAC=2;MLEAF=1.00;MQ=44.15;QD=30.91;SOR=1.651	GT:AD:DP:GQ:PL	1/1:0,56:56:99:2499,172,0
3R	30980897	.	T	C	2634.77	.	AC=2;AF=1.00;AN=2;DP=58;ExcessHet=3.0103;FS=0.000;MLEAC=2;MLEAF=1.00;MQ=44.11;QD=32.66;SOR=1.493	GT:AD:DP:GQ:PL	1/1:0,58:58:99:2663,181,0
3R	30980902	.	A	T	2581.77	.	AC=2;AF=1.00;AN=2;DP=56;ExcessHet=3.0103;FS=0.000;MLEAC=2;MLEAF=1.00;MQ=44.00;QD=32.37;SOR=1.528	GT:AD:DP:GQ:PL	1/1:0,56:56:99:2610,175,0
3R	30980956	.	T	A	589.77	.	AC=1;AF=0.500;AN=2;BaseQRankSum=1.464;ClippingRankSum=0.000;DP=50;ExcessHet=3.0103;FS=2.880;MLEAC=1;MLEAF=0.500;MQ=43.69;MQRankSum=0.261;QD=11.80;ReadPosRankSum=-1.217;SOR=0.358	GT:AD:DP:GQ:PL	0/1:23,27:50:99:618,0,477
3R	30981003	.	T	G	473.77	.	AC=1;AF=0.500;AN=2;BaseQRankSum=-1.473;ClippingRankSum=0.000;DP=49;ExcessHet=3.0103;FS=1.117;MLEAC=1;MLEAF=0.500;MQ=43.72;MQRankSum=-0.445;QD=9.67;ReadPosRankSum=1.351;SOR=0.497	GT:AD:DP:GQ:PL	0/1:25,24:49:99:502,0,550
3R	30981014	.	C	G	504.77	.	AC=1;AF=0.500;AN=2;BaseQRankSum=-2.034;ClippingRankSum=0.000;DP=49;ExcessHet=3.0103;FS=1.093;MLEAC=1;MLEAF=0.500;MQ=43.72;MQRankSum=1.287;QD=10.30;ReadPosRankSum=-0.731;SOR=0.941	GT:AD:DP:GQ:PL	0/1:24,25:49:99:533,0,521
3R	30981093	.	C	T	393.77	.	AC=1;AF=0.500;AN=2;BaseQRankSum=1.279;ClippingRankSum=0.000;DP=56;ExcessHet=3.0103;FS=3.991;MLEAC=1;MLEAF=0.500;MQ=43.79;MQRankSum=-2.374;QD=7.16;ReadPosRankSum=-0.396;SOR=1.299	GT:AD:DP:GQ:PL	0/1:34,21:55:99:422,0,739
3R	30981307	.	T	TATTGCCCGGGCGC	848.73	.	AC=1;AF=0.500;AN=2;BaseQRankSum=-0.731;ClippingRankSum=0.000;DP=35;ExcessHet=3.0103;FS=1.916;MLEAC=1;MLEAF=0.500;MQ=43.78;MQRankSum=-0.463;QD=25.72;ReadPosRankSum=-1.854;SOR=1.528	GT:AD:DP:GQ:PL	0/1:12,21:33:99:886,0,1616
3R	30981497	.	A	G	539.77	.	AC=1;AF=0.500;AN=2;BaseQRankSum=-2.098;ClippingRankSum=0.000;DP=48;ExcessHet=3.0103;FS=5.874;MLEAC=1;MLEAF=0.500;MQ=43.84;MQRankSum=-0.843;QD=11.25;ReadPosRankSum=-0.278;SOR=0.526	GT:AD:DP:GQ:PL	0/1:22,26:48:99:568,0,465
3R	30981567	.	G	T	1122.77	.	AC=2;AF=1.00;AN=2;DP=42;ExcessHet=3.0103;FS=0.000;MLEAC=2;MLEAF=1.00;MQ=43.91;QD=26.73;SOR=1.005	GT:AD:DP:GQ:PL	1/1:0,42:42:99:1151,126,0
3R	30981607	.	C	A	1269.77	.	AC=2;AF=1.00;AN=2;DP=46;ExcessHet=3.0103;FS=0.000;MLEAC=2;MLEAF=1.00;MQ=43.96;QD=27.60;SOR=0.874	GT:AD:DP:GQ:PL	1/1:0,46:46:99:1298,138,0
3R	30981638	.	C	T	708.77	.	AC=1;AF=0.500;AN=2;BaseQRankSum=2.463;ClippingRankSum=0.000;DP=43;ExcessHet=3.0103;FS=6.514;MLEAC=1;MLEAF=0.500;MQ=43.95;MQRankSum=1.024;QD=16.48;ReadPosRankSum=0.750;SOR=0.365	GT:AD:DP:GQ:PL	0/1:22,21:43:99:737,0,861
3R	30981640	.	T	C	421.77	.	AC=1;AF=0.500;AN=2;BaseQRankSum=-0.653;ClippingRankSum=0.000;DP=42;ExcessHet=3.0103;FS=6.740;MLEAC=1;MLEAF=0.500;MQ=43.95;MQRankSum=-0.906;QD=10.04;ReadPosRankSum=-1.044;SOR=1.546	GT:AD:DP:GQ:PL	0/1:20,22:42:99:450,0,821
3R	30981657	.	A	G	685.77	.	AC=1;AF=0.500;AN=2;BaseQRankSum=-2.396;ClippingRankSum=0.000;DP=42;ExcessHet=3.0103;FS=1.170;MLEAC=1;MLEAF=0.500;MQ=43.95;MQRankSum=1.001;QD=16.33;ReadPosRankSum=0.120;SOR=0.914	GT:AD:DP:GQ:PL	0/1:22,20:42:99:714,0,781
3R	30982052	.	T	C	330.77	.	AC=1;AF=0.500;AN=2;BaseQRankSum=-0.968;ClippingRankSum=0.000;DP=36;ExcessHet=3.0103;FS=17.794;MLEAC=1;MLEAF=0.500;MQ=44.00;MQRankSum=0.000;QD=9.19;ReadPosRankSum=-1.238;SOR=1.111	GT:AD:DP:GQ:PL	0/1:19,17:36:99:359,0,422
3R	30982070	.	T	C	1052.77	.	AC=2;AF=1.00;AN=2;DP=40;ExcessHet=3.0103;FS=0.000;MLEAC=2;MLEAF=1.00;MQ=44.00;QD=26.32;SOR=1.022	GT:AD:DP:GQ:PL	1/1:0,40:40:99:1081,120,0
3R	30982192	.	G	A	538.77	.	AC=1;AF=0.500;AN=2;BaseQRankSum=0.989;ClippingRankSum=0.000;DP=48;ExcessHet=3.0103;FS=11.375;MLEAC=1;MLEAF=0.500;MQ=44.00;MQRankSum=0.000;QD=11.22;ReadPosRankSum=0.159;SOR=2.199	GT:AD:DP:GQ:PL	0/1:23,25:48:99:567,0,493
3R	30982273	.	T	A	484.77	.	AC=1;AF=0.500;AN=2;BaseQRankSum=-0.935;ClippingRankSum=0.000;DP=38;ExcessHet=3.0103;FS=13.133;MLEAC=1;MLEAF=0.500;MQ=44.00;MQRankSum=0.000;QD=12.76;ReadPosRankSum=-0.598;SOR=1.960	GT:AD:DP:GQ:PL	0/1:15,23:38:99:513,0,313
3R	30982401	.	G	A	1425.77	.	AC=1;AF=0.500;AN=2;BaseQRankSum=1.489;ClippingRankSum=0.000;DP=58;ExcessHet=3.0103;FS=2.276;MLEAC=1;MLEAF=0.500;MQ=44.00;MQRankSum=0.000;QD=24.58;ReadPosRankSum=0.202;SOR=0.402	GT:AD:DP:GQ:PL	0/1:23,35:58:99:1454,0,1533
3R	30982402	.	A	G	1425.77	.	AC=1;AF=0.500;AN=2;BaseQRankSum=-1.180;ClippingRankSum=0.000;DP=59;ExcessHet=3.0103;FS=3.594;MLEAC=1;MLEAF=0.500;MQ=44.00;MQRankSum=0.000;QD=24.17;ReadPosRankSum=-0.086;SOR=0.368	GT:AD:DP:GQ:PL	0/1:23,36:59:99:1454,0,1533
3R	30982427	.	G	A	1333.77	.	AC=1;AF=0.500;AN=2;BaseQRankSum=1.556;ClippingRankSum=0.000;DP=57;ExcessHet=3.0103;FS=0.000;MLEAC=1;MLEAF=0.500;MQ=44.00;MQRankSum=0.000;QD=23.40;ReadPosRankSum=0.000;SOR=0.643	GT:AD:DP:GQ:PL	0/1:21,36:57:99:1362,0,1432
3R	30982514	.	T	A	611.77	.	AC=1;AF=0.500;AN=2;BaseQRankSum=2.146;ClippingRankSum=0.000;DP=48;ExcessHet=3.0103;FS=0.000;MLEAC=1;MLEAF=0.500;MQ=44.00;MQRankSum=0.000;QD=12.75;ReadPosRankSum=-0.115;SOR=0.797	GT:AD:DP:GQ:PL	0/1:19,29:48:99:640,0,347
3R	30982560	.	T	G	711.77	.	AC=1;AF=0.500;AN=2;BaseQRankSum=-2.230;ClippingRankSum=0.000;DP=54;ExcessHet=3.0103;FS=5.606;MLEAC=1;MLEAF=0.500;MQ=44.00;MQRankSum=0.000;QD=13.18;ReadPosRankSum=0.281;SOR=0.601	GT:AD:DP:GQ:PL	0/1:21,33:54:99:740,0,445
3R	30982672	.	C	T	414.77	.	AC=1;AF=0.500;AN=2;BaseQRankSum=-3.075;ClippingRankSum=0.000;DP=59;ExcessHet=3.0103;FS=2.258;MLEAC=1;MLEAF=0.500;MQ=44.00;MQRankSum=0.000;QD=7.15;ReadPosRankSum=0.049;SOR=0.694	GT:AD:DP:GQ:PL	0/1:34,24:58:99:443,0,780
3R	30982684	.	G	A	396.77	.	AC=1;AF=0.500;AN=2;BaseQRankSum=-2.861;ClippingRankSum=0.000;DP=55;ExcessHet=3.0103;FS=2.386;MLEAC=1;MLEAF=0.500;MQ=44.00;MQRankSum=0.000;QD=7.35;ReadPosRankSum=-0.829;SOR=0.875	GT:AD:DP:GQ:PL	0/1:33,21:54:99:425,0,759
3R	30982773	.	G	C	437.77	.	AC=1;AF=0.500;AN=2;BaseQRankSum=-2.316;ClippingRankSum=0.000;DP=46;ExcessHet=3.0103;FS=2.550;MLEAC=1;MLEAF=0.500;MQ=43.84;MQRankSum=-0.957;QD=9.52;ReadPosRankSum=0.982;SOR=0.805	GT:AD:DP:GQ:PL	0/1:23,23:46:99:466,0,509
3R	30982813	.	A	T	1167.77	.	AC=1;AF=0.500;AN=2;BaseQRankSum=-0.289;ClippingRankSum=0.000;DP=53;ExcessHet=3.0103;FS=0.000;MLEAC=1;MLEAF=0.500;MQ=43.86;MQRankSum=-0.838;QD=22.03;ReadPosRankSum=1.279;SOR=0.739	GT:AD:DP:GQ:PL	0/1:23,30:53:99:1196,0,825
3R	30982834	.	T	G	1183.77	.	AC=1;AF=0.500;AN=2;BaseQRankSum=-0.768;ClippingRankSum=0.000;DP=59;ExcessHet=3.0103;FS=3.582;MLEAC=1;MLEAF=0.500;MQ=43.88;MQRankSum=-0.853;QD=20.06;ReadPosRankSum=0.199;SOR=0.928	GT:AD:DP:GQ:PL	0/1:26,33:59:99:1212,0,876
3R	30982886	.	C	G	1734.77	.	AC=2;AF=1.00;AN=2;BaseQRankSum=-1.091;ClippingRankSum=0.000;DP=66;ExcessHet=3.0103;FS=0.000;MLEAC=2;MLEAF=1.00;MQ=43.89;MQRankSum=0.000;QD=26.69;ReadPosRankSum=-0.354;SOR=0.420	GT:AD:DP:GQ:PL	1/1:1,64:65:99:1763,166,0
3R	30983094	.	T	C	779.77	.	AC=1;AF=0.500;AN=2;BaseQRankSum=-2.801;ClippingRankSum=0.000;DP=63;ExcessHet=3.0103;FS=2.278;MLEAC=1;MLEAF=0.500;MQ=44.00;MQRankSum=0.000;QD=12.38;ReadPosRankSum=2.463;SOR=1.111	GT:AD:DP:GQ:PL	0/1:25,38:63:99:808,0,529
3R	30983108	.	C	A	520.77	.	AC=1;AF=0.500;AN=2;BaseQRankSum=-1.924;ClippingRankSum=0.000;DP=67;ExcessHet=3.0103;FS=10.990;MLEAC=1;MLEAF=0.500;MQ=44.00;MQRankSum=0.000;QD=7.77;ReadPosRankSum=-1.436;SOR=0.158	GT:AD:DP:GQ:PL	0/1:39,28:67:99:549,0,917
3R	30983156	.	G	T	605.77	.	AC=1;AF=0.500;AN=2;BaseQRankSum=-0.178;ClippingRankSum=0.000;DP=52;ExcessHet=3.0103;FS=9.895;MLEAC=1;MLEAF=0.500;MQ=44.00;MQRankSum=0.000;QD=11.65;ReadPosRankSum=-0.055;SOR=0.688	GT:AD:DP:GQ:PL	0/1:24,28:52:99:634,0,502
3R	30983206	.	A	G	2213.77	.	AC=2;AF=1.00;AN=2;DP=51;ExcessHet=3.0103;FS=0.000;MLEAC=2;MLEAF=1.00;MQ=44.00;QD=31.53;SOR=1.565	GT:AD:DP:GQ:PL	1/1:0,51:51:99:2242,153,0
3R	30983210	.	T	G	2243.77	.	AC=2;AF=1.00;AN=2;DP=52;ExcessHet=3.0103;FS=0.000;MLEAC=2;MLEAF=1.00;MQ=44.00;QD=32.48;SOR=1.480	GT:AD:DP:GQ:PL	1/1:0,52:52:99:2272,156,0
3R	30983229	.	A	G	913.77	.	AC=1;AF=0.500;AN=2;BaseQRankSum=-0.677;ClippingRankSum=0.000;DP=53;ExcessHet=3.0103;FS=3.966;MLEAC=1;MLEAF=0.500;MQ=44.00;MQRankSum=0.000;QD=17.24;ReadPosRankSum=-1.187;SOR=1.292	GT:AD:DP:GQ:PL	0/1:29,24:53:99:942,0,1153
3R	30983233	.	T	A	913.77	.	AC=1;AF=0.500;AN=2;BaseQRankSum=0.667;ClippingRankSum=0.000;DP=54;ExcessHet=3.0103;FS=2.393;MLEAC=1;MLEAF=0.500;MQ=44.00;MQRankSum=0.000;QD=16.92;ReadPosRankSum=-1.021;SOR=1.127	GT:AD:DP:GQ:PL	0/1:29,25:54:99:942,0,1153
3R	30983250	.	C	A	728.77	.	AC=1;AF=0.500;AN=2;BaseQRankSum=0.777;ClippingRankSum=0.000;DP=54;ExcessHet=3.0103;FS=0.000;MLEAC=1;MLEAF=0.500;MQ=44.00;MQRankSum=0.000;QD=13.50;ReadPosRankSum=0.588;SOR=0.793	GT:AD:DP:GQ:PL	0/1:22,32:54:99:757,0,473
3R	30983586	.	T	C	1556.77	.	AC=2;AF=1.00;AN=2;BaseQRankSum=-1.638;ClippingRankSum=0.000;DP=62;ExcessHet=3.0103;FS=3.300;MLEAC=2;MLEAF=1.00;MQ=43.69;MQRankSum=3.806;QD=25.11;ReadPosRankSum=-0.420;SOR=0.485	GT:AD:DP:GQ:PL	1/1:1,61:62:99:1585,156,0
3R	30983668	.	T	C	493.77	.	AC=1;AF=0.500;AN=2;BaseQRankSum=0.813;ClippingRankSum=0.000;DP=52;ExcessHet=3.0103;FS=2.379;MLEAC=1;MLEAF=0.500;MQ=43.94;MQRankSum=0.964;QD=9.50;ReadPosRankSum=-1.056;SOR=0.666	GT:AD:DP:GQ:PL	0/1:28,24:52:99:522,0,610
3R	30983752	.	T	G	834.77	.	AC=1;AF=0.500;AN=2;BaseQRankSum=-3.407;ClippingRankSum=0.000;DP=48;ExcessHet=3.0103;FS=2.509;MLEAC=1;MLEAF=0.500;MQ=44.00;MQRankSum=0.000;QD=17.76;ReadPosRankSum=0.687;SOR=1.179	GT:AD:DP:GQ:PL	0/1:24,23:47:99:863,0,943
3R	30983753	.	G	T	834.77	.	AC=1;AF=0.500;AN=2;BaseQRankSum=-0.842;ClippingRankSum=0.000;DP=48;ExcessHet=3.0103;FS=2.509;MLEAC=1;MLEAF=0.500;MQ=44.00;MQRankSum=0.000;QD=17.76;ReadPosRankSum=0.624;SOR=1.179	GT:AD:DP:GQ:PL	0/1:24,23:47:99:863,0,943
3R	30983784	.	A	G	1336.77	.	AC=2;AF=1.00;AN=2;DP=55;ExcessHet=3.0103;FS=0.000;MLEAC=2;MLEAF=1.00;MQ=44.00;QD=24.75;SOR=1.329	GT:AD:DP:GQ:PL	1/1:0,54:54:99:1365,160,0
3R	30983925	.	T	C	740.77	.	AC=1;AF=0.500;AN=2;BaseQRankSum=-0.740;ClippingRankSum=0.000;DP=64;ExcessHet=3.0103;FS=0.000;MLEAC=1;MLEAF=0.500;MQ=44.00;MQRankSum=0.000;QD=11.57;ReadPosRankSum=1.835;SOR=0.796	GT:AD:DP:GQ:PL	0/1:29,35:64:99:769,0,608
3R	30983975	.	T	A	606.77	.	AC=1;AF=0.500;AN=2;BaseQRankSum=2.966;ClippingRankSum=0.000;DP=62;ExcessHet=3.0103;FS=0.962;MLEAC=1;MLEAF=0.500;MQ=44.00;MQRankSum=0.000;QD=9.79;ReadPosRankSum=1.136;SOR=0.858	GT:AD:DP:GQ:PL	0/1:33,29:62:99:635,0,698
3R	30984005	.	A	T	619.77	.	AC=1;AF=0.500;AN=2;BaseQRankSum=-0.864;ClippingRankSum=0.000;DP=60;ExcessHet=3.0103;FS=0.000;MLEAC=1;MLEAF=0.500;MQ=44.00;MQRankSum=0.000;QD=10.33;ReadPosRankSum=1.207;SOR=0.575	GT:AD:DP:GQ:PL	0/1:30,30:60:99:648,0,637
3R	30984031	.	T	C	641.77	.	AC=1;AF=0.500;AN=2;BaseQRankSum=-2.028;ClippingRankSum=0.000;DP=63;ExcessHet=3.0103;FS=2.095;MLEAC=1;MLEAF=0.500;MQ=44.00;MQRankSum=0.000;QD=10.19;ReadPosRankSum=2.065;SOR=0.673	GT:AD:DP:GQ:PL	0/1:31,32:63:99:670,0,662
3R	30984094	.	G	A	626.77	.	AC=1;AF=0.500;AN=2;BaseQRankSum=3.841;ClippingRankSum=0.000;DP=62;ExcessHet=3.0103;FS=0.000;MLEAC=1;MLEAF=0.500;MQ=44.00;MQRankSum=0.000;QD=10.27;ReadPosRankSum=0.659;SOR=0.786	GT:AD:DP:GQ:PL	0/1:32,29:61:99:655,0,686
3R	30984148	.	T	A	691.77	.	AC=1;AF=0.500;AN=2;BaseQRankSum=2.296;ClippingRankSum=0.000;DP=59;ExcessHet=3.0103;FS=5.293;MLEAC=1;MLEAF=0.500;MQ=44.00;MQRankSum=0.000;QD=11.72;ReadPosRankSum=0.822;SOR=0.494	GT:AD:DP:GQ:PL	0/1:27,32:59:99:720,0,986
3R	30984149	.	T	A	487.77	.	AC=1;AF=0.500;AN=2;BaseQRankSum=-1.128;ClippingRankSum=0.000;DP=59;ExcessHet=3.0103;FS=7.175;MLEAC=1;MLEAF=0.500;MQ=44.00;MQRankSum=0.000;QD=8.41;ReadPosRankSum=-0.338;SOR=1.281	GT:AD:DP:GQ:PL	0/1:33,25:58:99:516,0,1296
3R	30984175	.	C	T	457.77	.	AC=1;AF=0.500;AN=2;BaseQRankSum=-2.435;ClippingRankSum=0.000;DP=58;ExcessHet=3.0103;FS=7.504;MLEAC=1;MLEAF=0.500;MQ=44.00;MQRankSum=0.000;QD=8.03;ReadPosRankSum=-0.800;SOR=1.708	GT:AD:DP:GQ:PL	0/1:33,24:57:99:486,0,746
3R	30984239	.	T	C	501.77	.	AC=1;AF=0.500;AN=2;BaseQRankSum=0.075;ClippingRankSum=0.000;DP=57;ExcessHet=3.0103;FS=2.245;MLEAC=1;MLEAF=0.500;MQ=44.00;MQRankSum=0.000;QD=8.80;ReadPosRankSum=0.010;SOR=0.856	GT:AD:DP:GQ:PL	0/1:32,25:57:99:530,0,681
3R	30984447	.	A	G	336.77	.	AC=1;AF=0.500;AN=2;BaseQRankSum=-2.605;ClippingRankSum=0.000;DP=50;ExcessHet=3.0103;FS=11.081;MLEAC=1;MLEAF=0.500;MQ=44.00;MQRankSum=0.000;QD=6.74;ReadPosRankSum=0.493;SOR=1.938	GT:AD:DP:GQ:PL	0/1:31,19:50:99:365,0,692
3R	30984666	.	C	A	1161.77	.	AC=2;AF=1.00;AN=2;DP=43;ExcessHet=3.0103;FS=0.000;MLEAC=2;MLEAF=1.00;MQ=44.00;QD=27.02;SOR=0.739	GT:AD:DP:GQ:PL	1/1:0,43:43:99:1190,128,0
3R	30984756	.	A	G	1001.77	.	AC=2;AF=1.00;AN=2;DP=39;ExcessHet=3.0103;FS=0.000;MLEAC=2;MLEAF=1.00;MQ=44.00;QD=25.69;SOR=0.968	GT:AD:DP:GQ:PL	1/1:0,39:39:99:1030,116,0
3R	30984840	.	C	G	417.77	.	AC=1;AF=0.500;AN=2;BaseQRankSum=1.157;ClippingRankSum=0.000;DP=37;ExcessHet=3.0103;FS=5.002;MLEAC=1;MLEAF=0.500;MQ=43.82;MQRankSum=-1.522;QD=11.29;ReadPosRankSum=0.690;SOR=0.365	GT:AD:DP:GQ:PL	0/1:16,21:37:99:446,0,327
3R	30984879	.	A	C	502.77	.	AC=1;AF=0.500;AN=2;BaseQRankSum=0.247;ClippingRankSum=0.000;DP=44;ExcessHet=3.0103;FS=6.444;MLEAC=1;MLEAF=0.500;MQ=43.85;MQRankSum=-1.591;QD=11.43;ReadPosRankSum=-0.593;SOR=0.197	GT:AD:DP:GQ:PL	0/1:20,24:44:99:531,0,415
3R	30984910	.	C	A	909.77	.	AC=1;AF=0.500;AN=2;BaseQRankSum=1.604;ClippingRankSum=0.000;DP=42;ExcessHet=3.0103;FS=4.522;MLEAC=1;MLEAF=0.500;MQ=43.79;MQRankSum=-1.772;QD=21.66;ReadPosRankSum=-0.885;SOR=0.255	GT:AD:DP:GQ:PL	0/1:18,24:42:99:938,0,717
3R	30984912	.	T	A	909.77	.	AC=1;AF=0.500;AN=2;BaseQRankSum=1.122;ClippingRankSum=0.000;DP=42;ExcessHet=3.0103;FS=2.659;MLEAC=1;MLEAF=0.500;MQ=43.79;MQRankSum=-1.862;QD=21.66;ReadPosRankSum=0.271;SOR=0.368	GT:AD:DP:GQ:PL	0/1:19,23:42:99:938,0,717
3R	30985048	.	C	A	710.77	.	AC=1;AF=0.500;AN=2;BaseQRankSum=2.507;ClippingRankSum=0.000;DP=49;ExcessHet=3.0103;FS=9.424;MLEAC=1;MLEAF=0.500;MQ=43.74;MQRankSum=-3.095;QD=14.51;ReadPosRankSum=0.348;SOR=0.116	GT:AD:DP:GQ:PL	0/1:29,20:49:99:739,0,1346
3R	30985049	.	T	C	710.77	.	AC=1;AF=0.500;AN=2;BaseQRankSum=-3.403;ClippingRankSum=0.000;DP=48;ExcessHet=3.0103;FS=11.936;MLEAC=1;MLEAF=0.500;MQ=43.78;MQRankSum=-2.865;QD=14.81;ReadPosRankSum=1.002;SOR=0.098	GT:AD:DP:GQ:PL	0/1:29,19:48:99:739,0,1346
3R	30985210	.	CATGT	C	1069.73	.	AC=1;AF=0.500;AN=2;BaseQRankSum=-1.283;ClippingRankSum=0.000;DP=63;ExcessHet=3.0103;FS=0.949;MLEAC=1;MLEAF=0.500;MQ=43.28;MQRankSum=-5.904;QD=16.98;ReadPosRankSum=0.297;SOR=0.564	GT:AD:DP:GQ:PL	0/1:35,28:63:99:1107,0,1424
3R	30985218	.	G	T	1120.77	.	AC=1;AF=0.500;AN=2;BaseQRankSum=4.023;ClippingRankSum=0.000;DP=64;ExcessHet=3.0103;FS=0.962;MLEAC=1;MLEAF=0.500;MQ=43.30;MQRankSum=-5.971;QD=17.51;ReadPosRankSum=-1.594;SOR=0.504	GT:AD:DP:GQ:PL	0/1:36,28:64:99:1149,0,1421
3R	30985224	.	A	G	1122.77	.	AC=1;AF=0.500;AN=2;BaseQRankSum=-2.558;ClippingRankSum=0.000;DP=65;ExcessHet=3.0103;FS=0.938;MLEAC=1;MLEAF=0.500;MQ=43.28;MQRankSum=-5.870;QD=17.27;ReadPosRankSum=-0.599;SOR=0.544	GT:AD:DP:GQ:PL	0/1:35,30:65:99:1151,0,1421
3R	30985231	.	A	ACTTGCGC	1152.73	.	AC=1;AF=0.500;AN=2;BaseQRankSum=-1.608;ClippingRankSum=0.000;DP=63;ExcessHet=3.0103;FS=0.000;MLEAC=1;MLEAF=0.500;MQ=43.25;MQRankSum=-6.113;QD=18.30;ReadPosRankSum=-0.374;SOR=0.641	GT:AD:DP:GQ:PL	0/1:35,28:63:99:1190,0,1460
3R	30985232	.	TATATAAAAAG	T	1107.73	.	AC=1;AF=0.500;AN=2;BaseQRankSum=-0.998;ClippingRankSum=0.000;DP=63;ExcessHet=3.0103;FS=0.000;MLEAC=1;MLEAF=0.500;MQ=43.25;MQRankSum=-6.523;QD=17.58;ReadPosRankSum=0.264;SOR=0.682	GT:AD:DP:GQ:PL	0/1:37,26:63:99:1145,0,1505
3R	30985244	.	CA	C	948.73	.	AC=1;AF=0.500;AN=2;BaseQRankSum=-1.339;ClippingRankSum=0.000;DP=61;ExcessHet=3.0103;FS=0.984;MLEAC=1;MLEAF=0.500;MQ=43.23;MQRankSum=-6.386;QD=15.55;ReadPosRankSum=-0.151;SOR=0.801	GT:AD:DP:GQ:PL	0/1:35,26:61:99:986,0,1391
3R	30985255	.	G	T	957.77	.	AC=1;AF=0.500;AN=2;BaseQRankSum=-0.154;ClippingRankSum=0.000;DP=61;ExcessHet=3.0103;FS=0.984;MLEAC=1;MLEAF=0.500;MQ=43.23;MQRankSum=-6.386;QD=15.70;ReadPosRankSum=-1.421;SOR=0.801	GT:AD:DP:GQ:PL	0/1:35,26:61:99:986,0,1391
3R	30985260	.	G	A	980.77	.	AC=1;AF=0.500;AN=2;BaseQRankSum=0.173;ClippingRankSum=0.000;DP=60;ExcessHet=3.0103;FS=0.998;MLEAC=1;MLEAF=0.500;MQ=43.21;MQRankSum=-6.316;QD=16.35;ReadPosRankSum=-1.186;SOR=0.757	GT:AD:DP:GQ:PL	0/1:34,26:60:99:1009,0,1379
3R	30985281	.	G	T	957.77	.	AC=1;AF=0.500;AN=2;BaseQRankSum=-0.250;ClippingRankSum=0.000;DP=66;ExcessHet=3.0103;FS=0.929;MLEAC=1;MLEAF=0.500;MQ=43.36;MQRankSum=-5.221;QD=14.51;ReadPosRankSum=-1.829;SOR=0.846	GT:AD:DP:GQ:PL	0/1:37,29:66:99:986,0,1323
3R	30985333	.	A	T	1165.77	.	AC=1;AF=0.500;AN=2;BaseQRankSum=0.480;ClippingRankSum=0.000;DP=71;ExcessHet=3.0103;FS=0.000;MLEAC=1;MLEAF=0.500;MQ=44.63;MQRankSum=-0.728;QD=16.42;ReadPosRankSum=-0.110;SOR=0.591	GT:AD:DP:GQ:PL	0/1:39,32:71:99:1194,0,1504
3R	30985340	.	G	A	1202.77	.	AC=1;AF=0.500;AN=2;BaseQRankSum=-0.550;ClippingRankSum=0.000;DP=73;ExcessHet=3.0103;FS=0.903;MLEAC=1;MLEAF=0.500;MQ=44.91;MQRankSum=0.187;QD=16.48;ReadPosRankSum=0.286;SOR=0.502	GT:AD:DP:GQ:PL	0/1:40,33:73:99:1231,0,1526
3R	30985392	.	G	A	762.77	.	AC=1;AF=0.500;AN=2;BaseQRankSum=2.277;ClippingRankSum=0.000;DP=69;ExcessHet=3.0103;FS=1.999;MLEAC=1;MLEAF=0.500;MQ=44.79;MQRankSum=-1.060;QD=11.22;ReadPosRankSum=-1.111;SOR=0.473	GT:AD:DP:GQ:PL	0/1:32,36:68:99:791,0,667
3R	30985444	.	C	CCCACATCCACTT	812.73	.	AC=1;AF=0.500;AN=2;BaseQRankSum=1.148;ClippingRankSum=0.000;DP=56;ExcessHet=3.0103;FS=6.249;MLEAC=1;MLEAF=0.500;MQ=45.24;MQRankSum=1.588;QD=16.93;ReadPosRankSum=-1.977;SOR=1.721	GT:AD:DP:GQ:PL	0/1:28,20:48:99:850,0,1088
3R	30985496	.	G	T	343.77	.	AC=1;AF=0.500;AN=2;BaseQRankSum=1.116;ClippingRankSum=0.000;DP=45;ExcessHet=3.0103;FS=6.176;MLEAC=1;MLEAF=0.500;MQ=43.87;MQRankSum=-0.919;QD=7.64;ReadPosRankSum=1.368;SOR=0.624	GT:AD:DP:GQ:PL	0/1:27,18:45:99:372,0,623
3R	30985564	.	T	A	539.77	.	AC=1;AF=0.500;AN=2;BaseQRankSum=0.810;ClippingRankSum=0.000;DP=53;ExcessHet=3.0103;FS=0.000;MLEAC=1;MLEAF=0.500;MQ=43.89;MQRankSum=-0.566;QD=10.38;ReadPosRankSum=-1.437;SOR=0.693	GT:AD:DP:GQ:PL	0/1:26,26:52:99:568,0,560
3R	30985599	.	C	G	949.77	.	AC=1;AF=0.500;AN=2;BaseQRankSum=-1.421;ClippingRankSum=0.000;DP=56;ExcessHet=3.0103;FS=1.096;MLEAC=1;MLEAF=0.500;MQ=43.86;MQRankSum=0.937;QD=17.27;ReadPosRankSum=0.312;SOR=1.022	GT:AD:DP:GQ:PL	0/1:29,26:55:99:978,0,1121
3R	30985608	.	T	G	976.77	.	AC=1;AF=0.500;AN=2;BaseQRankSum=-2.336;ClippingRankSum=0.000;DP=61;ExcessHet=3.0103;FS=0.986;MLEAC=1;MLEAF=0.500;MQ=43.84;MQRankSum=0.402;QD=16.28;ReadPosRankSum=-0.637;SOR=0.859	GT:AD:DP:GQ:PL	0/1:31,29:60:99:1005,0,1169
3R	30985690	.	G	A	1480.77	.	AC=2;AF=1.00;AN=2;DP=56;ExcessHet=3.0103;FS=0.000;MLEAC=2;MLEAF=1.00;MQ=43.51;QD=26.44;SOR=1.199	GT:AD:DP:GQ:PL	1/1:0,56:56:99:1509,167,0
3R	30985725	.	T	A	1830.77	.	AC=2;AF=1.00;AN=2;DP=54;ExcessHet=3.0103;FS=0.000;MLEAC=2;MLEAF=1.00;MQ=43.53;QD=33.90;SOR=0.693	GT:AD:DP:GQ:PL	1/1:0,54:54:99:1859,163,0
3R	30985737	.	CGGTCG	C	787.73	.	AC=1;AF=0.500;AN=2;BaseQRankSum=-0.940;ClippingRankSum=0.000;DP=57;ExcessHet=3.0103;FS=12.916;MLEAC=1;MLEAF=0.500;MQ=43.52;MQRankSum=-2.616;QD=14.32;ReadPosRankSum=0.578;SOR=0.775	GT:AD:DP:GQ:PL	0/1:33,22:55:99:825,0,1308
3R	30985743	.	AATTCATAACGTCTATGAATTTCAAACT	A	774.73	.	AC=1;AF=0.500;AN=2;BaseQRankSum=-2.317;ClippingRankSum=0.000;DP=59;ExcessHet=3.0103;FS=9.803;MLEAC=1;MLEAF=0.500;MQ=43.54;MQRankSum=-2.795;QD=13.13;ReadPosRankSum=0.308;SOR=0.821	GT:AD:DP:GQ:PL	0/1:37,22:59:99:812,0,1487
3R	30985755	.	C	A	1103.77	.	AC=1;AF=0.500;AN=2;BaseQRankSum=-0.159;ClippingRankSum=0.000;DP=51;ExcessHet=3.0103;FS=10.159;MLEAC=1;MLEAF=0.500;MQ=43.46;MQRankSum=2.453;QD=21.64;SOR=1.339	GT:AD:DP:GQ:PL	0/1:22,29:51:99:1132,0,836
3R	30985757	.	A	T	1103.77	.	AC=1;AF=0.500;AN=2;BaseQRankSum=2.208;ClippingRankSum=0.000;DP=51;ExcessHet=3.0103;FS=10.159;MLEAC=1;MLEAF=0.500;MQ=43.46;MQRankSum=2.453;QD=21.64;SOR=1.339	GT:AD:DP:GQ:PL	0/1:22,29:51:99:1132,0,836
3R	30985794	.	T	C	682.77	.	AC=1;AF=0.500;AN=2;BaseQRankSum=-2.033;ClippingRankSum=0.000;DP=48;ExcessHet=3.0103;FS=4.341;MLEAC=1;MLEAF=0.500;MQ=43.43;MQRankSum=3.010;QD=14.22;ReadPosRankSum=1.246;SOR=0.385	GT:AD:DP:GQ:PL	0/1:17,31:48:99:711,0,336
3R	30985835	.	T	G	164.77	.	AC=1;AF=0.500;AN=2;BaseQRankSum=-0.449;ClippingRankSum=0.000;DP=41;ExcessHet=3.0103;FS=2.963;MLEAC=1;MLEAF=0.500;MQ=43.57;MQRankSum=-0.652;QD=4.02;ReadPosRankSum=-2.566;SOR=0.899	GT:AD:DP:GQ:PL	0/1:29,12:41:99:193,0,687
3R	30985850	.	T	C	1751.77	.	AC=2;AF=1.00;AN=2;DP=42;ExcessHet=3.0103;FS=0.000;MLEAC=2;MLEAF=1.00;MQ=43.58;QD=37.06;SOR=0.693	GT:AD:DP:GQ:PL	1/1:0,42:42:99:1780,129,0
3R	30985874	.	C	G	662.77	.	AC=1;AF=0.500;AN=2;BaseQRankSum=0.108;ClippingRankSum=0.000;DP=52;ExcessHet=3.0103;FS=13.290;MLEAC=1;MLEAF=0.500;MQ=43.92;MQRankSum=0.308;QD=12.75;ReadPosRankSum=1.381;SOR=1.208	GT:AD:DP:GQ:PL	0/1:21,31:52:99:691,0,405
3R	30985955	.	T	C	553.77	.	AC=1;AF=0.500;AN=2;BaseQRankSum=0.011;ClippingRankSum=0.000;DP=47;ExcessHet=3.0103;FS=1.134;MLEAC=1;MLEAF=0.500;MQ=43.83;MQRankSum=-1.758;QD=11.78;ReadPosRankSum=0.406;SOR=0.611	GT:AD:DP:GQ:PL	0/1:20,27:47:99:582,0,421
3R	30985990	.	A	C	1420.77	.	AC=2;AF=1.00;AN=2;DP=54;ExcessHet=3.0103;FS=0.000;MLEAC=2;MLEAF=1.00;MQ=43.89;QD=26.31;SOR=0.693	GT:AD:DP:GQ:PL	1/1:0,54:54:99:1449,161,0
3R	30986051	.	C	T	821.77	.	AC=1;AF=0.500;AN=2;BaseQRankSum=2.993;ClippingRankSum=0.000;DP=45;ExcessHet=3.0103;FS=17.625;MLEAC=1;MLEAF=0.500;MQ=43.96;MQRankSum=-0.910;QD=18.68;ReadPosRankSum=-1.695;SOR=0.865	GT:AD:DP:GQ:PL	0/1:21,23:44:99:850,0,769
3R	30986073	.	C	T	972.77	.	AC=1;AF=0.500;AN=2;BaseQRankSum=2.944;ClippingRankSum=0.000;DP=52;ExcessHet=3.0103;FS=10.278;MLEAC=1;MLEAF=0.500;MQ=43.96;MQRankSum=-0.831;QD=19.07;ReadPosRankSum=-0.886;SOR=0.268	GT:AD:DP:GQ:PL	0/1:22,29:51:99:1001,0,779
3R	30986217	.	T	G	1543.77	.	AC=2;AF=1.00;AN=2;DP=60;ExcessHet=3.0103;FS=0.000;MLEAC=2;MLEAF=1.00;MQ=44.00;QD=25.73;SOR=0.760	GT:AD:DP:GQ:PL	1/1:0,60:60:99:1572,178,0
3R	30986252	.	T	C	750.77	.	AC=1;AF=0.500;AN=2;BaseQRankSum=-3.108;ClippingRankSum=0.000;DP=65;ExcessHet=3.0103;FS=0.000;MLEAC=1;MLEAF=0.500;MQ=44.00;MQRankSum=0.000;QD=11.55;ReadPosRankSum=-0.565;SOR=0.710	GT:AD:DP:GQ:PL	0/1:29,36:65:99:779,0,620
3R	30986434	.	A	G	1676.77	.	AC=2;AF=1.00;AN=2;DP=62;ExcessHet=3.0103;FS=0.000;MLEAC=2;MLEAF=1.00;MQ=43.97;QD=27.04;SOR=1.143	GT:AD:DP:GQ:PL	1/1:0,62:62:99:1705,186,0
3R	30986494	.	T	G	1474.77	.	AC=2;AF=1.00;AN=2;DP=57;ExcessHet=3.0103;FS=0.000;MLEAC=2;MLEAF=1.00;MQ=43.97;QD=25.87;SOR=1.342	GT:AD:DP:GQ:PL	1/1:0,57:57:99:1503,169,0
3R	30986733	.	C	G	1763.77	.	AC=2;AF=1.00;AN=2;DP=41;ExcessHet=3.0103;FS=0.000;MLEAC=2;MLEAF=1.00;MQ=44.00;QD=25.56;SOR=1.501	GT:AD:DP:GQ:PL	1/1:0,41:41:99:1792,126,0
3R	30986739	.	A	G	1709.77	.	AC=2;AF=1.00;AN=2;DP=40;ExcessHet=3.0103;FS=0.000;MLEAC=2;MLEAF=1.00;MQ=44.00;QD=26.56;SOR=1.788	GT:AD:DP:GQ:PL	1/1:0,40:40:99:1738,120,0
3R	30986951	.	C	T	463.77	.	AC=1;AF=0.500;AN=2;BaseQRankSum=2.526;ClippingRankSum=0.000;DP=59;ExcessHet=3.0103;FS=0.000;MLEAC=1;MLEAF=0.500;MQ=44.00;MQRankSum=0.000;QD=8.00;ReadPosRankSum=-0.265;SOR=0.606	GT:AD:DP:GQ:PL	0/1:35,23:58:99:492,0,762
3R	30987239	.	T	C	1636.77	.	AC=2;AF=1.00;AN=2;DP=37;ExcessHet=3.0103;FS=0.000;MLEAC=2;MLEAF=1.00;MQ=42.99;QD=29.82;SOR=1.609	GT:AD:DP:GQ:PL	1/1:0,37:37:99:1665,111,0
3R	30987242	.	C	T	785.77	.	AC=1;AF=0.500;AN=2;BaseQRankSum=0.960;ClippingRankSum=0.000;DP=37;ExcessHet=3.0103;FS=1.392;MLEAC=1;MLEAF=0.500;MQ=42.99;MQRankSum=0.939;QD=21.24;ReadPosRankSum=0.092;SOR=1.136	GT:AD:DP:GQ:PL	0/1:16,21:37:99:814,0,579
3R	30987247	.	G	T	550.77	.	AC=1;AF=0.500;AN=2;BaseQRankSum=2.313;ClippingRankSum=0.000;DP=37;ExcessHet=3.0103;FS=1.392;MLEAC=1;MLEAF=0.500;MQ=42.99;MQRankSum=-0.874;QD=14.89;ReadPosRankSum=0.092;SOR=0.387	GT:AD:DP:GQ:PL	0/1:21,16:37:99:579,0,814
3R	30987268	.	C	CA	1748.73	.	AC=2;AF=1.00;AN=2;DP=40;ExcessHet=3.0103;FS=0.000;MLEAC=2;MLEAF=1.00;MQ=43.07;QD=29.05;SOR=1.981	GT:AD:DP:GQ:PL	1/1:0,40:40:99:1786,123,0
3R	30987282	.	G	C	879.77	.	AC=1;AF=0.500;AN=2;BaseQRankSum=0.853;ClippingRankSum=0.000;DP=40;ExcessHet=3.0103;FS=0.000;MLEAC=1;MLEAF=0.500;MQ=43.50;MQRankSum=0.290;QD=21.99;ReadPosRankSum=-0.590;SOR=0.931	GT:AD:DP:GQ:PL	0/1:17,23:40:99:908,0,594
3R	30987283	.	C	T	879.77	.	AC=1;AF=0.500;AN=2;BaseQRankSum=-0.182;ClippingRankSum=0.000;DP=40;ExcessHet=3.0103;FS=0.000;MLEAC=1;MLEAF=0.500;MQ=43.50;MQRankSum=0.290;QD=21.99;ReadPosRankSum=-0.659;SOR=0.931	GT:AD:DP:GQ:PL	0/1:17,23:40:99:908,0,594
3R	30987455	.	C	G	474.77	.	AC=1;AF=0.500;AN=2;BaseQRankSum=0.784;ClippingRankSum=0.000;DP=58;ExcessHet=3.0103;FS=0.000;MLEAC=1;MLEAF=0.500;MQ=43.67;MQRankSum=-0.199;QD=8.19;ReadPosRankSum=-0.039;SOR=0.784	GT:AD:DP:GQ:PL	0/1:33,25:58:99:503,0,738
3R	30987463	.	A	G	1948.77	.	AC=2;AF=1.00;AN=2;BaseQRankSum=0.780;ClippingRankSum=0.000;DP=60;ExcessHet=3.0103;FS=0.000;MLEAC=2;MLEAF=1.00;MQ=43.68;MQRankSum=-0.093;QD=32.48;ReadPosRankSum=-0.822;SOR=0.298	GT:AD:DP:GQ:PL	1/1:1,59:60:99:1977,153,0
3R	30987506	.	T	G	479.77	.	AC=1;AF=0.500;AN=2;BaseQRankSum=-0.762;ClippingRankSum=0.000;DP=48;ExcessHet=3.0103;FS=8.333;MLEAC=1;MLEAF=0.500;MQ=43.60;MQRankSum=0.091;QD=10.21;ReadPosRankSum=-0.540;SOR=0.777	GT:AD:DP:GQ:PL	0/1:23,24:47:99:508,0,509
3R	30987615	.	G	T	1160.77	.	AC=2;AF=1.00;AN=2;DP=42;ExcessHet=3.0103;FS=0.000;MLEAC=2;MLEAF=1.00;MQ=43.91;QD=27.64;SOR=1.127	GT:AD:DP:GQ:PL	1/1:0,42:42:99:1189,126,0
3R	30987692	.	ATGCAAC	A	1813.73	.	AC=2;AF=1.00;AN=2;BaseQRankSum=1.692;ClippingRankSum=0.000;DP=52;ExcessHet=3.0103;FS=0.000;MLEAC=2;MLEAF=1.00;MQ=43.89;MQRankSum=0.000;QD=30.79;ReadPosRankSum=1.339;SOR=0.283	GT:AD:DP:GQ:PL	1/1:1,43:44:88:1851,88,0
3R	30987822	.	A	G	623.77	.	AC=1;AF=0.500;AN=2;BaseQRankSum=-2.470;ClippingRankSum=0.000;DP=46;ExcessHet=3.0103;FS=2.566;MLEAC=1;MLEAF=0.500;MQ=43.81;MQRankSum=1.656;QD=13.56;ReadPosRankSum=0.128;SOR=1.104	GT:AD:DP:GQ:PL	0/1:28,18:46:99:652,0,2079
3R	30987846	.	G	T	556.77	.	AC=1;AF=0.500;AN=2;BaseQRankSum=-0.624;ClippingRankSum=0.000;DP=44;ExcessHet=3.0103;FS=0.000;MLEAC=1;MLEAF=0.500;MQ=43.91;MQRankSum=1.115;QD=12.65;ReadPosRankSum=2.162;SOR=0.850	GT:AD:DP:GQ:PL	0/1:28,16:44:99:585,0,2425
3R	30987867	.	C	A	679.77	.	AC=1;AF=0.500;AN=2;BaseQRankSum=0.914;ClippingRankSum=0.000;DP=41;ExcessHet=3.0103;FS=1.343;MLEAC=1;MLEAF=0.500;MQ=43.90;MQRankSum=1.302;QD=16.58;ReadPosRankSum=-0.746;SOR=0.420	GT:AD:DP:GQ:PL	0/1:23,18:41:99:708,0,2105
3R	30987873	.	A	G	679.77	.	AC=1;AF=0.500;AN=2;BaseQRankSum=-1.197;ClippingRankSum=0.000;DP=43;ExcessHet=3.0103;FS=2.759;MLEAC=1;MLEAF=0.500;MQ=43.51;MQRankSum=1.274;QD=16.18;ReadPosRankSum=-1.020;SOR=0.368	GT:AD:DP:GQ:PL	0/1:24,18:42:99:708,0,2105
3R	30988227	.	G	T	764.77	.	AC=1;AF=0.500;AN=2;BaseQRankSum=3.882;ClippingRankSum=0.000;DP=59;ExcessHet=3.0103;FS=5.476;MLEAC=1;MLEAF=0.500;MQ=44.00;MQRankSum=0.000;QD=13.19;ReadPosRankSum=-2.462;SOR=0.267	GT:AD:DP:GQ:PL	0/1:23,35:58:99:793,0,413
3R	30988490	.	T	G	775.77	.	AC=1;AF=0.500;AN=2;BaseQRankSum=-1.195;ClippingRankSum=0.000;DP=83;ExcessHet=3.0103;FS=2.915;MLEAC=1;MLEAF=0.500;MQ=44.00;MQRankSum=0.000;QD=9.35;ReadPosRankSum=1.312;SOR=0.991	GT:AD:DP:GQ:PL	0/1:43,40:83:99:804,0,937
3R	30988585	.	C	T	1686.77	.	AC=2;AF=1.00;AN=2;DP=64;ExcessHet=3.0103;FS=0.000;MLEAC=2;MLEAF=1.00;MQ=43.97;QD=27.21;SOR=0.758	GT:AD:DP:GQ:PL	1/1:0,62:62:99:1715,185,0
3R	30988676	.	G	T	1240.77	.	AC=1;AF=0.500;AN=2;BaseQRankSum=1.812;ClippingRankSum=0.000;DP=56;ExcessHet=3.0103;FS=3.662;MLEAC=1;MLEAF=0.500;MQ=44.00;MQRankSum=0.000;QD=22.16;ReadPosRankSum=1.160;SOR=0.590	GT:AD:DP:GQ:PL	0/1:24,32:56:99:1269,0,3364
3R	30988677	.	TAC	T	1230.73	.	AC=1;AF=0.500;AN=2;BaseQRankSum=2.816;ClippingRankSum=0.000;DP=57;ExcessHet=3.0103;FS=3.720;MLEAC=1;MLEAF=0.500;MQ=44.00;MQRankSum=0.000;QD=21.59;ReadPosRankSum=1.384;SOR=0.553	GT:AD:DP:GQ:PL	0/1:25,32:57:99:1268,0,3364
3R	30988681	.	AGTTCC	A	1230.73	.	AC=1;AF=0.500;AN=2;BaseQRankSum=0.690;ClippingRankSum=0.000;DP=57;ExcessHet=3.0103;FS=3.720;MLEAC=1;MLEAF=0.500;MQ=44.00;MQRankSum=0.000;QD=21.59;SOR=0.553	GT:AD:DP:GQ:PL	0/1:25,32:57:99:1268,0,3364
3R	30988831	.	A	G	1598.77	.	AC=2;AF=1.00;AN=2;DP=49;ExcessHet=3.0103;FS=0.000;MLEAC=2;MLEAF=1.00;MQ=43.90;QD=32.63;SOR=1.225	GT:AD:DP:GQ:PL	1/1:0,49:49:99:1627,146,0
3R	30988855	.	C	CAA	802.73	.	AC=1;AF=0.500;AN=2;BaseQRankSum=-1.149;ClippingRankSum=0.000;DP=46;ExcessHet=3.0103;FS=11.017;MLEAC=1;MLEAF=0.500;MQ=44.14;MQRankSum=0.515;QD=17.45;ReadPosRankSum=0.552;SOR=1.769	GT:AD:DP:GQ:PL	0/1:25,21:46:99:840,0,1004
3R	30988856	.	G	GC	235.73	.	AC=1;AF=0.500;AN=2;BaseQRankSum=0.152;ClippingRankSum=0.000;DP=50;ExcessHet=3.0103;FS=16.555;MLEAC=1;MLEAF=0.500;MQ=44.13;MQRankSum=-0.698;QD=4.71;ReadPosRankSum=0.694;SOR=2.513	GT:AD:DP:GQ:PL	0/1:30,20:50:99:273,0,1048
3R	30988940	.	G	A	486.77	.	AC=1;AF=0.500;AN=2;BaseQRankSum=-1.343;ClippingRankSum=0.000;DP=46;ExcessHet=3.0103;FS=1.142;MLEAC=1;MLEAF=0.500;MQ=44.24;MQRankSum=-1.047;QD=10.58;ReadPosRankSum=0.011;SOR=0.498	GT:AD:DP:GQ:PL	0/1:21,25:46:99:515,0,429
3R	30989085	.	C	A	1179.77	.	AC=1;AF=0.500;AN=2;BaseQRankSum=-0.061;ClippingRankSum=0.000;DP=56;ExcessHet=3.0103;FS=9.359;MLEAC=1;MLEAF=0.500;MQ=43.93;MQRankSum=-1.256;QD=21.07;ReadPosRankSum=-1.571;SOR=0.783	GT:AD:DP:GQ:PL	0/1:25,31:56:99:1208,0,1227
3R	30989086	.	C	T	1179.77	.	AC=1;AF=0.500;AN=2;BaseQRankSum=-1.943;ClippingRankSum=0.000;DP=56;ExcessHet=3.0103;FS=9.359;MLEAC=1;MLEAF=0.500;MQ=43.93;MQRankSum=-1.256;QD=21.07;ReadPosRankSum=-1.808;SOR=0.783	GT:AD:DP:GQ:PL	0/1:25,31:56:99:1208,0,1227
3R	30989196	.	T	TA	882.73	.	AC=2;AF=1.00;AN=2;DP=48;ExcessHet=3.0103;FS=0.000;MLEAC=2;MLEAF=1.00;MQ=44.00;QD=20.06;SOR=1.364	GT:AD:DP:GQ:PL	1/1:0,44:44:99:920,131,0
3R	30989357	.	G	C	1512.77	.	AC=2;AF=1.00;AN=2;BaseQRankSum=-0.169;ClippingRankSum=0.000;DP=60;ExcessHet=3.0103;FS=0.000;MLEAC=2;MLEAF=1.00;MQ=44.00;MQRankSum=0.000;QD=25.64;ReadPosRankSum=1.088;SOR=0.317	GT:AD:DP:GQ:PL	1/1:1,58:59:99:1541,148,0
3R	30989456	.	A	C	1454.77	.	AC=2;AF=1.00;AN=2;DP=54;ExcessHet=3.0103;FS=0.000;MLEAC=2;MLEAF=1.00;MQ=43.87;QD=26.94;SOR=0.931	GT:AD:DP:GQ:PL	1/1:0,54:54:99:1483,162,0
3R	30989473	.	C	T	615.77	.	AC=1;AF=0.500;AN=2;BaseQRankSum=0.220;ClippingRankSum=0.000;DP=49;ExcessHet=3.0103;FS=0.000;MLEAC=1;MLEAF=0.500;MQ=43.86;MQRankSum=-1.507;QD=12.57;ReadPosRankSum=-0.331;SOR=0.610	GT:AD:DP:GQ:PL	0/1:21,28:49:99:644,0,397
3R	30989481	.	G	A	1770.77	.	AC=2;AF=1.00;AN=2;DP=49;ExcessHet=3.0103;FS=0.000;MLEAC=2;MLEAF=1.00;MQ=43.86;QD=29.61;SOR=0.909	GT:AD:DP:GQ:PL	1/1:0,49:49:99:1799,150,0
3R	30989523	.	T	G	1421.77	.	AC=2;AF=1.00;AN=2;DP=54;ExcessHet=3.0103;FS=0.000;MLEAC=2;MLEAF=1.00;MQ=43.87;QD=26.33;SOR=0.846	GT:AD:DP:GQ:PL	1/1:0,54:54:99:1450,162,0
3R	30989667	.	C	G	901.77	.	AC=2;AF=1.00;AN=2;DP=34;ExcessHet=3.0103;FS=0.000;MLEAC=2;MLEAF=1.00;MQ=44.00;QD=26.52;SOR=0.811	GT:AD:DP:GQ:PL	1/1:0,34:34:99:930,101,0
3R	30989695	.	T	C	853.77	.	AC=1;AF=0.500;AN=2;BaseQRankSum=-0.879;ClippingRankSum=0.000;DP=42;ExcessHet=3.0103;FS=0.000;MLEAC=1;MLEAF=0.500;MQ=44.00;MQRankSum=0.000;QD=20.33;ReadPosRankSum=1.032;SOR=0.678	GT:AD:DP:GQ:PL	0/1:19,23:42:99:882,0,736
3R	30989704	.	A	G	844.77	.	AC=1;AF=0.500;AN=2;BaseQRankSum=-1.805;ClippingRankSum=0.000;DP=46;ExcessHet=3.0103;FS=1.154;MLEAC=1;MLEAF=0.500;MQ=43.96;MQRankSum=1.043;QD=18.36;ReadPosRankSum=1.935;SOR=0.420	GT:AD:DP:GQ:PL	0/1:23,23:46:99:873,0,815
3R	30989854	.	C	T	1064.77	.	AC=1;AF=0.500;AN=2;BaseQRankSum=-0.490;ClippingRankSum=0.000;DP=38;ExcessHet=3.0103;FS=0.000;MLEAC=1;MLEAF=0.500;MQ=43.90;MQRankSum=-0.933;QD=28.02;ReadPosRankSum=0.142;SOR=0.559	GT:AD:DP:GQ:PL	0/1:12,26:38:99:1093,0,394
3R	30989858	.	G	A	1064.77	.	AC=1;AF=0.500;AN=2;BaseQRankSum=-0.249;ClippingRankSum=0.000;DP=40;ExcessHet=3.0103;FS=0.000;MLEAC=1;MLEAF=0.500;MQ=43.90;MQRankSum=-0.899;QD=26.62;ReadPosRankSum=-0.624;SOR=0.551	GT:AD:DP:GQ:PL	0/1:12,28:40:99:1093,0,394
3R	30989895	.	C	A	575.77	.	AC=1;AF=0.500;AN=2;BaseQRankSum=-0.175;ClippingRankSum=0.000;DP=40;ExcessHet=3.0103;FS=0.000;MLEAC=1;MLEAF=0.500;MQ=43.95;MQRankSum=-0.681;QD=14.39;ReadPosRankSum=0.341;SOR=0.846	GT:AD:DP:GQ:PL	0/1:14,26:40:99:604,0,258
3R	30989917	.	C	A	363.77	.	AC=1;AF=0.500;AN=2;BaseQRankSum=0.757;ClippingRankSum=0.000;DP=47;ExcessHet=3.0103;FS=1.110;MLEAC=1;MLEAF=0.500;MQ=43.96;MQRankSum=-1.171;QD=7.74;ReadPosRankSum=-0.607;SOR=0.535	GT:AD:DP:GQ:PL	0/1:28,19:47:99:392,0,635
3R	30989926	.	C	T	1596.77	.	AC=2;AF=1.00;AN=2;DP=47;ExcessHet=3.0103;FS=0.000;MLEAC=2;MLEAF=1.00;MQ=43.96;QD=33.97;SOR=1.022	GT:AD:DP:GQ:PL	1/1:0,47:47:99:1625,140,0
3R	30989948	.	T	A	384.77	.	AC=1;AF=0.500;AN=2;BaseQRankSum=-1.558;ClippingRankSum=0.000;DP=47;ExcessHet=3.0103;FS=0.000;MLEAC=1;MLEAF=0.500;MQ=43.92;MQRankSum=-0.185;QD=8.19;ReadPosRankSum=0.699;SOR=0.866	GT:AD:DP:GQ:PL	0/1:27,20:47:99:413,0,613
3R	30989958	.	A	G	2076.77	.	AC=2;AF=1.00;AN=2;DP=47;ExcessHet=3.0103;FS=0.000;MLEAC=2;MLEAF=1.00;MQ=43.92;QD=30.24;SOR=1.022	GT:AD:DP:GQ:PL	1/1:0,47:47:99:2105,141,0
3R	30989968	.	G	A	2159.77	.	AC=2;AF=1.00;AN=2;DP=50;ExcessHet=3.0103;FS=0.000;MLEAC=2;MLEAF=1.00;MQ=43.92;QD=31.18;SOR=0.952	GT:AD:DP:GQ:PL	1/1:0,50:50:99:2188,150,0
3R	30990013	.	C	T	440.77	.	AC=1;AF=0.500;AN=2;BaseQRankSum=2.397;ClippingRankSum=0.000;DP=48;ExcessHet=3.0103;FS=0.000;MLEAC=1;MLEAF=0.500;MQ=43.71;MQRankSum=-1.189;QD=9.38;ReadPosRankSum=0.215;SOR=0.674	GT:AD:DP:GQ:PL	0/1:25,22:47:99:469,0,536
3R	30990030	.	G	T	479.77	.	AC=1;AF=0.500;AN=2;BaseQRankSum=2.446;ClippingRankSum=0.000;DP=56;ExcessHet=3.0103;FS=3.781;MLEAC=1;MLEAF=0.500;MQ=43.71;MQRankSum=-1.758;QD=8.57;ReadPosRankSum=1.082;SOR=0.324	GT:AD:DP:GQ:PL	0/1:32,24:56:99:508,0,704
3R	30990045	.	C	A	457.77	.	AC=1;AF=0.500;AN=2;BaseQRankSum=3.286;ClippingRankSum=0.000;DP=53;ExcessHet=3.0103;FS=1.043;MLEAC=1;MLEAF=0.500;MQ=43.70;MQRankSum=-1.734;QD=8.64;ReadPosRankSum=-0.139;SOR=0.536	GT:AD:DP:GQ:PL	0/1:30,23:53:99:486,0,661
3R	30990186	.	C	T	1600.77	.	AC=2;AF=1.00;AN=2;DP=59;ExcessHet=3.0103;FS=0.000;MLEAC=2;MLEAF=1.00;MQ=43.74;QD=27.60;SOR=0.762	GT:AD:DP:GQ:PL	1/1:0,58:58:99:1629,174,0
3R	30990322	.	A	T	290.77	.	AC=1;AF=0.500;AN=2;BaseQRankSum=-0.753;ClippingRankSum=0.000;DP=51;ExcessHet=3.0103;FS=6.304;MLEAC=1;MLEAF=0.500;MQ=43.69;MQRankSum=-1.871;QD=5.70;ReadPosRankSum=2.009;SOR=0.831	GT:AD:DP:GQ:PL	0/1:34,17:51:99:319,0,772
3R	30990328	.	A	C	1547.77	.	AC=2;AF=1.00;AN=2;DP=48;ExcessHet=3.0103;FS=0.000;MLEAC=2;MLEAF=1.00;MQ=43.61;QD=32.25;SOR=0.693	GT:AD:DP:GQ:PL	1/1:0,48:48:99:1576,144,0
3R	30990334	.	AG	A	317.73	.	AC=1;AF=0.500;AN=2;BaseQRankSum=-0.705;ClippingRankSum=0.000;DP=49;ExcessHet=3.0103;FS=6.227;MLEAC=1;MLEAF=0.500;MQ=43.58;MQRankSum=-3.109;QD=6.76;ReadPosRankSum=-0.313;SOR=1.314	GT:AD:DP:GQ:PL	0/1:27,20:47:99:355,0,513
3R	30990388	.	G	A	415.77	.	AC=1;AF=0.500;AN=2;BaseQRankSum=0.635;ClippingRankSum=0.000;DP=55;ExcessHet=3.0103;FS=7.502;MLEAC=1;MLEAF=0.500;MQ=43.04;MQRankSum=-4.676;QD=7.56;ReadPosRankSum=-0.114;SOR=0.877	GT:AD:DP:GQ:PL	0/1:33,22:55:99:444,0,723
3R	30990404	.	G	C	2125.77	.	AC=2;AF=1.00;AN=2;DP=62;ExcessHet=3.0103;FS=0.000;MLEAC=2;MLEAF=1.00;MQ=42.99;QD=34.29;SOR=0.826	GT:AD:DP:GQ:PL	1/1:0,62:62:99:2154,189,0
3R	30990413	.	T	TGATATGGGACTTAAACTTAAGATGCAGCAAAGTAA	1063.73	.	AC=1;AF=0.500;AN=2;BaseQRankSum=0.333;ClippingRankSum=0.000;DP=64;ExcessHet=3.0103;FS=5.346;MLEAC=1;MLEAF=0.500;MQ=42.99;MQRankSum=-5.350;QD=17.73;ReadPosRankSum=-2.841;SOR=0.610	GT:AD:DP:GQ:PL	0/1:38,22:60:99:1101,0,1509
3R	30990430	.	T	C	2636.77	.	AC=2;AF=1.00;AN=2;DP=58;ExcessHet=3.0103;FS=0.000;MLEAC=2;MLEAF=1.00;MQ=43.29;QD=38.51;SOR=0.997	GT:AD:DP:GQ:PL	1/1:0,58:58:99:2665,181,0
3R	30990457	.	G	A	1596.77	.	AC=1;AF=0.500;AN=2;BaseQRankSum=0.956;ClippingRankSum=0.000;DP=57;ExcessHet=3.0103;FS=13.816;MLEAC=1;MLEAF=0.500;MQ=43.64;MQRankSum=2.339;QD=28.01;ReadPosRankSum=0.315;SOR=0.083	GT:AD:DP:GQ:PL	0/1:17,40:57:99:1625,0,625
3R	30990459	.	A	G	1638.77	.	AC=1;AF=0.500;AN=2;BaseQRankSum=-0.413;ClippingRankSum=0.000;DP=58;ExcessHet=3.0103;FS=14.024;MLEAC=1;MLEAF=0.500;MQ=43.65;MQRankSum=2.218;QD=28.25;ReadPosRankSum=0.598;SOR=0.073	GT:AD:DP:GQ:PL	0/1:18,40:58:99:1667,0,622
3R	30990463	.	C	T	1680.77	.	AC=1;AF=0.500;AN=2;BaseQRankSum=2.206;ClippingRankSum=0.000;DP=58;ExcessHet=3.0103;FS=14.076;MLEAC=1;MLEAF=0.500;MQ=43.70;MQRankSum=1.879;QD=28.98;ReadPosRankSum=-0.086;SOR=0.075	GT:AD:DP:GQ:PL	0/1:17,41:58:99:1709,0,629
3R	30990470	.	T	A	1582.77	.	AC=1;AF=0.500;AN=2;BaseQRankSum=-0.450;ClippingRankSum=0.000;DP=59;ExcessHet=3.0103;FS=7.943;MLEAC=1;MLEAF=0.500;MQ=43.63;MQRankSum=2.465;QD=26.83;ReadPosRankSum=0.284;SOR=0.177	GT:AD:DP:GQ:PL	0/1:19,40:59:99:1611,0,674
3R	30990482	.	C	G	1446.77	.	AC=1;AF=0.500;AN=2;BaseQRankSum=0.494;ClippingRankSum=0.000;DP=57;ExcessHet=3.0103;FS=7.989;MLEAC=1;MLEAF=0.500;MQ=43.62;MQRankSum=2.201;QD=25.38;ReadPosRankSum=0.870;SOR=0.175	GT:AD:DP:GQ:PL	0/1:20,37:57:99:1475,0,728
3R	30990485	.	A	C	2581.77	.	AC=2;AF=1.00;AN=2;DP=57;ExcessHet=3.0103;FS=0.000;MLEAC=2;MLEAF=1.00;MQ=43.62;QD=31.87;SOR=1.238	GT:AD:DP:GQ:PL	1/1:0,57:57:99:2610,175,0
3R	30990492	.	T	A,C	2616.77	.	AC=1,1;AF=0.500,0.500;AN=2;DP=62;ExcessHet=3.0103;FS=0.000;MLEAC=1,1;MLEAF=0.500,0.500;MQ=43.65;QD=31.71;SOR=1.234	GT:AD:DP:GQ:PL	1/2:0,22,40:62:99:2645,1718,1650,924,0,800
3R	30990495	.	T	A	1621.77	.	AC=1;AF=0.500;AN=2;BaseQRankSum=1.773;ClippingRankSum=0.000;DP=63;ExcessHet=3.0103;FS=12.225;MLEAC=1;MLEAF=0.500;MQ=43.66;MQRankSum=2.192;QD=25.74;ReadPosRankSum=0.808;SOR=0.115	GT:AD:DP:GQ:PL	0/1:22,41:63:99:1650,0,800
3R	30990526	.	A	G	1721.77	.	AC=1;AF=0.500;AN=2;BaseQRankSum=-1.469;ClippingRankSum=0.000;DP=66;ExcessHet=3.0103;FS=11.933;MLEAC=1;MLEAF=0.500;MQ=43.82;MQRankSum=1.816;QD=26.09;ReadPosRankSum=0.231;SOR=0.124	GT:AD:DP:GQ:PL	0/1:22,44:66:99:1750,0,749
3R	30990529	.	C	T	1742.77	.	AC=1;AF=0.500;AN=2;BaseQRankSum=1.284;ClippingRankSum=0.000;DP=66;ExcessHet=3.0103;FS=14.160;MLEAC=1;MLEAF=0.500;MQ=43.82;MQRankSum=1.816;QD=26.41;ReadPosRankSum=0.163;SOR=0.105	GT:AD:DP:GQ:PL	0/1:22,44:66:99:1771,0,746
3R	30990561	.	G	T	357.77	.	AC=1;AF=0.500;AN=2;BaseQRankSum=-0.490;ClippingRankSum=0.000;DP=58;ExcessHet=3.0103;FS=10.117;MLEAC=1;MLEAF=0.500;MQ=43.76;MQRankSum=-2.160;QD=6.17;ReadPosRankSum=0.368;SOR=1.660	GT:AD:DP:GQ:PL	0/1:38,20:58:99:386,0,864
3R	30990588	.	A	G	1242.77	.	AC=1;AF=0.500;AN=2;BaseQRankSum=-0.282;ClippingRankSum=0.000;DP=55;ExcessHet=3.0103;FS=2.310;MLEAC=1;MLEAF=0.500;MQ=43.63;MQRankSum=2.454;QD=22.60;ReadPosRankSum=0.879;SOR=0.633	GT:AD:DP:GQ:PL	0/1:23,32:55:99:1271,0,860
3R	30990593	.	A	T	1243.77	.	AC=1;AF=0.500;AN=2;BaseQRankSum=-3.459;ClippingRankSum=0.000;DP=56;ExcessHet=3.0103;FS=1.029;MLEAC=1;MLEAF=0.500;MQ=43.63;MQRankSum=2.504;QD=22.21;ReadPosRankSum=0.183;SOR=0.526	GT:AD:DP:GQ:PL	0/1:23,33:56:99:1272,0,860
3R	30990910	.	C	A	99.77	.	AC=1;AF=0.500;AN=2;BaseQRankSum=1.847;ClippingRankSum=0.000;DP=33;ExcessHet=3.0103;FS=6.623;MLEAC=1;MLEAF=0.500;MQ=44.00;MQRankSum=0.000;QD=3.02;ReadPosRankSum=-1.053;SOR=2.147	GT:AD:DP:GQ:PL	0/1:25,8:33:99:128,0,590
3R	30990967	.	T	C	1156.77	.	AC=2;AF=1.00;AN=2;DP=26;ExcessHet=3.0103;FS=0.000;MLEAC=2;MLEAF=1.00;MQ=44.00;QD=30.93;SOR=0.846	GT:AD:DP:GQ:PL	1/1:0,26:26:81:1185,81,0
3R	30990970	.	C	T	1156.77	.	AC=2;AF=1.00;AN=2;DP=27;ExcessHet=3.0103;FS=0.000;MLEAC=2;MLEAF=1.00;MQ=44.00;QD=25.77;SOR=0.765	GT:AD:DP:GQ:PL	1/1:0,27:27:81:1185,81,0
3R	30991024	.	T	G	367.77	.	AC=1;AF=0.500;AN=2;BaseQRankSum=-1.611;ClippingRankSum=0.000;DP=37;ExcessHet=3.0103;FS=7.182;MLEAC=1;MLEAF=0.500;MQ=44.00;MQRankSum=0.000;QD=9.94;ReadPosRankSum=0.730;SOR=1.541	GT:AD:DP:GQ:PL	0/1:18,19:37:99:396,0,414
3R	30991097	.	G	A	1716.77	.	AC=2;AF=1.00;AN=2;DP=41;ExcessHet=3.0103;FS=0.000;MLEAC=2;MLEAF=1.00;MQ=43.95;QD=33.51;SOR=1.292	GT:AD:DP:GQ:PL	1/1:0,40:40:99:1745,120,0
3R	30991098	.	A	C,G	1593.77	.	AC=1,1;AF=0.500,0.500;AN=2;DP=41;ExcessHet=3.0103;FS=0.000;MLEAC=1,1;MLEAF=0.500,0.500;MQ=43.95;QD=25.68;SOR=1.292	GT:AD:DP:GQ:PL	1/2:0,21,19:40:99:1622,519,437,559,0,449
3R	30991103	.	A	T	1773.73	.	AC=2;AF=1.00;AN=2;DP=42;ExcessHet=3.0103;FS=0.000;MLEAC=2;MLEAF=1.00;MQ=43.95;QD=28.11;SOR=1.292	GT:AD:DP:GQ:PL	1/1:0,41:41:99:1811,123,0
3R	30991211	.	TCGC	T	780.73	.	AC=1;AF=0.500;AN=2;BaseQRankSum=1.124;ClippingRankSum=0.000;DP=57;ExcessHet=3.0103;FS=2.313;MLEAC=1;MLEAF=0.500;MQ=43.85;MQRankSum=-0.426;QD=13.70;ReadPosRankSum=-1.460;SOR=0.417	GT:AD:DP:GQ:PL	0/1:35,22:57:99:818,0,1534
3R	30991354	.	C	T	440.77	.	AC=1;AF=0.500;AN=2;BaseQRankSum=4.314;ClippingRankSum=0.000;DP=45;ExcessHet=3.0103;FS=0.000;MLEAC=1;MLEAF=0.500;MQ=44.39;MQRankSum=1.635;QD=10.02;ReadPosRankSum=-0.880;SOR=0.700	GT:AD:DP:GQ:PL	0/1:23,21:44:99:469,0,496
3R	30991375	.	A	C	1755.77	.	AC=2;AF=1.00;AN=2;DP=51;ExcessHet=3.0103;FS=0.000;MLEAC=2;MLEAF=1.00;MQ=44.25;QD=34.43;SOR=0.732	GT:AD:DP:GQ:PL	1/1:0,51:51:99:1784,152,0
3R	30991381	.	C	T	874.77	.	AC=1;AF=0.500;AN=2;BaseQRankSum=1.191;ClippingRankSum=0.000;DP=52;ExcessHet=3.0103;FS=2.379;MLEAC=1;MLEAF=0.500;MQ=44.25;MQRankSum=1.574;QD=16.82;ReadPosRankSum=0.264;SOR=0.666	GT:AD:DP:GQ:PL	0/1:28,24:52:99:903,0,1103
3R	30991386	.	A	G	874.77	.	AC=1;AF=0.500;AN=2;BaseQRankSum=-2.922;ClippingRankSum=0.000;DP=52;ExcessHet=3.0103;FS=2.379;MLEAC=1;MLEAF=0.500;MQ=44.25;MQRankSum=1.574;QD=16.82;ReadPosRankSum=0.467;SOR=0.666	GT:AD:DP:GQ:PL	0/1:28,24:52:99:903,0,1103
3R	30991474	.	T	A	334.77	.	AC=1;AF=0.500;AN=2;BaseQRankSum=0.900;ClippingRankSum=0.000;DP=53;ExcessHet=3.0103;FS=2.477;MLEAC=1;MLEAF=0.500;MQ=44.28;MQRankSum=0.129;QD=6.44;ReadPosRankSum=-0.551;SOR=0.911	GT:AD:DP:GQ:PL	0/1:33,19:52:99:363,0,734
3R	30991483	.	TCTATTTCC	T	748.73	.	AC=1;AF=0.500;AN=2;BaseQRankSum=0.293;ClippingRankSum=0.000;DP=54;ExcessHet=3.0103;FS=2.417;MLEAC=1;MLEAF=0.500;MQ=44.33;MQRankSum=-0.026;QD=14.13;ReadPosRankSum=-1.369;SOR=0.519	GT:AD:DP:GQ:PL	0/1:32,21:53:99:786,0,1276
3R	30991509	.	T	G	606.77	.	AC=1;AF=0.500;AN=2;BaseQRankSum=-4.458;ClippingRankSum=0.000;DP=49;ExcessHet=3.0103;FS=0.000;MLEAC=1;MLEAF=0.500;MQ=43.84;MQRankSum=0.411;QD=12.38;ReadPosRankSum=0.998;SOR=0.705	GT:AD:DP:GQ:PL	0/1:20,29:49:99:635,0,419
3R	30991585	.	T	G	1353.77	.	AC=2;AF=1.00;AN=2;DP=52;ExcessHet=3.0103;FS=0.000;MLEAC=2;MLEAF=1.00;MQ=42.68;QD=26.03;SOR=1.358	GT:AD:DP:GQ:PL	1/1:0,52:52:99:1382,155,0
3R	30991620	.	A	T	682.77	.	AC=1;AF=0.500;AN=2;BaseQRankSum=-1.476;ClippingRankSum=0.000;DP=45;ExcessHet=3.0103;FS=0.000;MLEAC=1;MLEAF=0.500;MQ=42.24;MQRankSum=-1.357;QD=15.17;ReadPosRankSum=0.171;SOR=0.686	GT:AD:DP:GQ:PL	0/1:25,20:45:99:711,0,993
3R	30991621	.	A	T	1603.77	.	AC=2;AF=1.00;AN=2;DP=46;ExcessHet=3.0103;FS=0.000;MLEAC=2;MLEAF=1.00;MQ=42.24;QD=34.86;SOR=1.203	GT:AD:DP:GQ:PL	1/1:0,46:46:99:1632,141,0
3R	30991640	.	A	T	881.77	.	AC=1;AF=0.500;AN=2;BaseQRankSum=2.615;ClippingRankSum=0.000;DP=49;ExcessHet=3.0103;FS=0.000;MLEAC=1;MLEAF=0.500;MQ=42.37;MQRankSum=-1.398;QD=18.00;ReadPosRankSum=0.050;SOR=0.796	GT:AD:DP:GQ:PL	0/1:27,22:49:99:910,0,1061
3R	30991641	.	C	G	855.77	.	AC=1;AF=0.500;AN=2;BaseQRankSum=1.475;ClippingRankSum=0.000;DP=50;ExcessHet=3.0103;FS=1.065;MLEAC=1;MLEAF=0.500;MQ=42.40;MQRankSum=-1.243;QD=17.12;ReadPosRankSum=-0.204;SOR=0.880	GT:AD:DP:GQ:PL	0/1:27,23:50:99:884,0,1064
3R	30991651	.	ATACATCATCATTTTTT	A,AGGGGTACATCATCATTTTTT	1965.73	.	AC=1,1;AF=0.500,0.500;AN=2;DP=49;ExcessHet=3.0103;FS=0.000;MLEAC=1,1;MLEAF=0.500,0.500;MQ=42.19;QD=26.31;SOR=0.866	GT:AD:DP:GQ:PL	1/2:0,22,26:48:99:2003,1091,1193,912,0,833
3R	30991653	.	A	AC	988.73	.	AC=1;AF=0.500;AN=2;BaseQRankSum=-1.961;ClippingRankSum=0.000;DP=48;ExcessHet=3.0103;FS=2.419;MLEAC=1;MLEAF=0.500;MQ=42.15;MQRankSum=0.736;QD=20.60;ReadPosRankSum=0.052;SOR=0.412	GT:AD:DP:GQ:PL	0/1:22,26:48:99:1026,0,846
3R	30991669	.	C	G	820.77	.	AC=1;AF=0.500;AN=2;BaseQRankSum=-2.641;ClippingRankSum=0.000;DP=47;ExcessHet=3.0103;FS=4.144;MLEAC=1;MLEAF=0.500;MQ=42.23;MQRankSum=-0.988;QD=17.46;SOR=0.956	GT:AD:DP:GQ:PL	0/1:25,22:47:99:849,0,984
3R	30991675	.	TTGAAAAAAAAAAAAA	T	798.73	.	AC=1;AF=0.500;AN=2;BaseQRankSum=-0.340;ClippingRankSum=0.000;DP=51;ExcessHet=3.0103;FS=3.978;MLEAC=1;MLEAF=0.500;MQ=42.34;MQRankSum=-1.317;QD=15.66;SOR=0.970	GT:AD:DP:GQ:PL	0/1:29,22:51:99:836,0,1151
3R	30991687	.	A	AT	1015.73	.	AC=1;AF=0.500;AN=2;BaseQRankSum=1.469;ClippingRankSum=0.000;DP=50;ExcessHet=3.0103;FS=4.055;MLEAC=1;MLEAF=0.500;MQ=42.30;MQRankSum=1.502;QD=20.73;SOR=0.706	GT:AD:DP:GQ:PL	0/1:22,27:49:99:1053,0,843
3R	30991690	.	A	AAAT	1015.73	.	AC=1;AF=0.500;AN=2;BaseQRankSum=1.839;ClippingRankSum=0.000;DP=49;ExcessHet=3.0103;FS=4.055;MLEAC=1;MLEAF=0.500;MQ=42.58;MQRankSum=1.502;QD=20.73;SOR=0.706	GT:AD:DP:GQ:PL	0/1:22,27:49:99:1053,0,843
3R	30991701	.	G	C	901.77	.	AC=1;AF=0.500;AN=2;BaseQRankSum=1.127;ClippingRankSum=0.000;DP=46;ExcessHet=3.0103;FS=2.569;MLEAC=1;MLEAF=0.500;MQ=42.70;MQRankSum=-1.078;QD=19.60;ReadPosRankSum=-1.059;SOR=1.084	GT:AD:DP:GQ:PL	0/1:21,25:46:99:930,0,891
3R	30991704	.	C	T	1996.77	.	AC=2;AF=1.00;AN=2;DP=45;ExcessHet=3.0103;FS=0.000;MLEAC=2;MLEAF=1.00;MQ=42.72;QD=28.53;SOR=0.829	GT:AD:DP:GQ:PL	1/1:0,45:45:99:2025,135,0
3R	30991729	.	C	G	2131.77	.	AC=2;AF=1.00;AN=2;DP=47;ExcessHet=3.0103;FS=0.000;MLEAC=2;MLEAF=1.00;MQ=42.96;QD=32.90;SOR=0.919	GT:AD:DP:GQ:PL	1/1:0,47:47:99:2160,144,0
3R	30991748	.	A	T	2138.77	.	AC=2;AF=1.00;AN=2;DP=50;ExcessHet=3.0103;FS=0.000;MLEAC=2;MLEAF=1.00;MQ=43.24;QD=30.34;SOR=1.051	GT:AD:DP:GQ:PL	1/1:0,50:50:99:2167,151,0
3R	30991753	.	C	A	430.77	.	AC=1;AF=0.500;AN=2;BaseQRankSum=0.818;ClippingRankSum=0.000;DP=48;ExcessHet=3.0103;FS=8.144;MLEAC=1;MLEAF=0.500;MQ=43.33;MQRankSum=-0.355;QD=8.97;ReadPosRankSum=0.539;SOR=1.558	GT:AD:DP:GQ:PL	0/1:26,22:48:99:459,0,517
3R	30991868	.	A	T	617.77	.	AC=1;AF=0.500;AN=2;BaseQRankSum=1.739;ClippingRankSum=0.000;DP=50;ExcessHet=3.0103;FS=1.102;MLEAC=1;MLEAF=0.500;MQ=43.71;MQRankSum=-1.455;QD=12.36;ReadPosRankSum=1.096;SOR=0.997	GT:AD:DP:GQ:PL	0/1:22,28:50:99:646,0,444
3R	30991956	.	G	A	737.77	.	AC=1;AF=0.500;AN=2;BaseQRankSum=-2.446;ClippingRankSum=0.000;DP=47;ExcessHet=3.0103;FS=0.000;MLEAC=1;MLEAF=0.500;MQ=43.81;MQRankSum=0.228;QD=16.04;ReadPosRankSum=-0.449;SOR=0.620	GT:AD:DP:GQ:PL	0/1:13,33:46:99:766,0,217
3R	30992037	.	T	A	248.77	.	AC=1;AF=0.500;AN=2;BaseQRankSum=-0.575;ClippingRankSum=0.000;DP=45;ExcessHet=3.0103;FS=4.659;MLEAC=1;MLEAF=0.500;MQ=43.91;MQRankSum=1.045;QD=5.53;ReadPosRankSum=-0.217;SOR=1.421	GT:AD:DP:GQ:PL	0/1:30,15:45:99:277,0,739
3R	30992056	.	G	C	1271.77	.	AC=2;AF=1.00;AN=2;DP=48;ExcessHet=3.0103;FS=0.000;MLEAC=2;MLEAF=1.00;MQ=43.92;QD=26.50;SOR=0.693	GT:AD:DP:GQ:PL	1/1:0,48:48:99:1300,144,0
3R	30992073	.	T	C	2191.77	.	AC=2;AF=1.00;AN=2;DP=50;ExcessHet=3.0103;FS=0.000;MLEAC=2;MLEAF=1.00;MQ=43.92;QD=35.16;SOR=0.859	GT:AD:DP:GQ:PL	1/1:0,50:50:99:2220,153,0
3R	30992078	.	G	A	2191.77	.	AC=2;AF=1.00;AN=2;DP=49;ExcessHet=3.0103;FS=0.000;MLEAC=2;MLEAF=1.00;MQ=43.92;QD=26.66;SOR=0.909	GT:AD:DP:GQ:PL	1/1:0,49:49:99:2220,153,0
3R	30992099	.	C	T	1167.77	.	AC=2;AF=1.00;AN=2;DP=45;ExcessHet=3.0103;FS=0.000;MLEAC=2;MLEAF=1.00;MQ=43.96;QD=26.54;SOR=0.883	GT:AD:DP:GQ:PL	1/1:0,44:44:99:1196,132,0
3R	30992169	.	C	A	245.77	.	AC=1;AF=0.500;AN=2;BaseQRankSum=-0.145;ClippingRankSum=0.000;DP=40;ExcessHet=3.0103;FS=0.000;MLEAC=1;MLEAF=0.500;MQ=43.90;MQRankSum=-1.813;QD=6.14;ReadPosRankSum=0.515;SOR=0.772	GT:AD:DP:GQ:PL	0/1:25,15:40:99:274,0,536
3R	30992426	.	A	G	1213.77	.	AC=2;AF=1.00;AN=2;DP=48;ExcessHet=3.0103;FS=0.000;MLEAC=2;MLEAF=1.00;MQ=43.84;QD=25.29;SOR=1.067	GT:AD:DP:GQ:PL	1/1:0,48:48:99:1242,142,0
3R	30992590	.	GTTTCA	G	779.73	.	AC=1;AF=0.500;AN=2;BaseQRankSum=-0.150;ClippingRankSum=0.000;DP=62;ExcessHet=3.0103;FS=7.200;MLEAC=1;MLEAF=0.500;MQ=43.56;MQRankSum=-5.483;QD=12.58;ReadPosRankSum=-0.403;SOR=1.628	GT:AD:DP:GQ:PL	0/1:39,23:62:99:817,0,1604
3R	30992599	.	T	TC	779.73	.	AC=1;AF=0.500;AN=2;BaseQRankSum=0.516;ClippingRankSum=0.000;DP=58;ExcessHet=3.0103;FS=3.836;MLEAC=1;MLEAF=0.500;MQ=43.53;MQRankSum=-5.642;QD=13.44;SOR=1.276	GT:AD:DP:GQ:PL	0/1:37,21:58:99:817,0,1610
3R	30992601	.	C	CGG	804.73	.	AC=1;AF=0.500;AN=2;BaseQRankSum=-1.017;ClippingRankSum=0.000;DP=59;ExcessHet=3.0103;FS=2.327;MLEAC=1;MLEAF=0.500;MQ=43.53;MQRankSum=-5.921;QD=13.64;ReadPosRankSum=0.384;SOR=1.056	GT:AD:DP:GQ:PL	0/1:39,20:59:99:842,0,1652
3R	30992604	.	GA	G	759.73	.	AC=1;AF=0.500;AN=2;BaseQRankSum=0.038;ClippingRankSum=0.000;DP=63;ExcessHet=3.0103;FS=5.286;MLEAC=1;MLEAF=0.500;MQ=43.56;MQRankSum=-5.736;QD=12.06;ReadPosRankSum=0.079;SOR=1.392	GT:AD:DP:GQ:PL	0/1:41,22:63:99:797,0,1697
3R	30992606	.	CA	C	753.73	.	AC=1;AF=0.500;AN=2;BaseQRankSum=-0.780;ClippingRankSum=0.000;DP=64;ExcessHet=3.0103;FS=3.743;MLEAC=1;MLEAF=0.500;MQ=43.57;MQRankSum=-5.793;QD=11.78;ReadPosRankSum=0.120;SOR=1.329	GT:AD:DP:GQ:PL	0/1:42,22:64:99:791,0,1781
3R	30992610	.	A	ATTTCAT	798.73	.	AC=1;AF=0.500;AN=2;BaseQRankSum=-0.170;ClippingRankSum=0.000;DP=64;ExcessHet=3.0103;FS=2.279;MLEAC=1;MLEAF=0.500;MQ=43.57;MQRankSum=-5.793;QD=12.48;ReadPosRankSum=0.339;SOR=1.071	GT:AD:DP:GQ:PL	0/1:42,22:64:99:836,0,1736
3R	30992611	.	G	T	807.77	.	AC=1;AF=0.500;AN=2;BaseQRankSum=1.309;ClippingRankSum=0.000;DP=65;ExcessHet=3.0103;FS=1.017;MLEAC=1;MLEAF=0.500;MQ=43.58;MQRankSum=-5.654;QD=12.43;ReadPosRankSum=-0.350;SOR=0.922	GT:AD:DP:GQ:PL	0/1:42,23:65:99:836,0,1736
3R	30992631	.	T	C	898.77	.	AC=1;AF=0.500;AN=2;BaseQRankSum=-1.961;ClippingRankSum=0.000;DP=65;ExcessHet=3.0103;FS=3.528;MLEAC=1;MLEAF=0.500;MQ=43.55;MQRankSum=5.931;QD=13.83;ReadPosRankSum=0.981;SOR=0.375	GT:AD:DP:GQ:PL	0/1:23,42:65:99:927,0,443
3R	30992655	.	T	C	932.77	.	AC=1;AF=0.500;AN=2;BaseQRankSum=-2.283;ClippingRankSum=0.000;DP=59;ExcessHet=3.0103;FS=2.397;MLEAC=1;MLEAF=0.500;MQ=43.67;MQRankSum=5.205;QD=15.81;ReadPosRankSum=0.371;SOR=0.397	GT:AD:DP:GQ:PL	0/1:18,41:59:99:961,0,331
3R	30992661	.	A	G	2288.77	.	AC=2;AF=1.00;AN=2;DP=59;ExcessHet=3.0103;FS=0.000;MLEAC=2;MLEAF=1.00;MQ=43.67;QD=30.82;SOR=0.950	GT:AD:DP:GQ:PL	1/1:0,59:59:99:2317,177,0
3R	30992680	.	G	A	851.77	.	AC=1;AF=0.500;AN=2;BaseQRankSum=2.000;ClippingRankSum=0.000;DP=56;ExcessHet=3.0103;FS=0.000;MLEAC=1;MLEAF=0.500;MQ=43.72;MQRankSum=4.239;QD=15.21;ReadPosRankSum=1.532;SOR=0.664	GT:AD:DP:GQ:PL	0/1:19,37:56:99:880,0,371
3R	30992756	.	T	C	258.77	.	AC=1;AF=0.500;AN=2;BaseQRankSum=0.817;ClippingRankSum=0.000;DP=52;ExcessHet=3.0103;FS=8.573;MLEAC=1;MLEAF=0.500;MQ=43.89;MQRankSum=-2.626;QD=4.98;ReadPosRankSum=0.586;SOR=0.606	GT:AD:DP:GQ:PL	0/1:36,16:52:99:287,0,846
3R	30993121	.	A	G	365.77	.	AC=1;AF=0.500;AN=2;BaseQRankSum=-1.527;ClippingRankSum=0.000;DP=42;ExcessHet=3.0103;FS=6.343;MLEAC=1;MLEAF=0.500;MQ=44.00;MQRankSum=0.000;QD=8.71;ReadPosRankSum=-1.117;SOR=1.181	GT:AD:DP:GQ:PL	0/1:23,19:42:99:394,0,504
3R	30993124	.	A	G	1460.77	.	AC=2;AF=1.00;AN=2;DP=42;ExcessHet=3.0103;FS=0.000;MLEAC=2;MLEAF=1.00;MQ=44.00;QD=34.78;SOR=0.693	GT:AD:DP:GQ:PL	1/1:0,42:42:99:1489,126,0
3R	30993204	.	A	T	559.77	.	AC=1;AF=0.500;AN=2;BaseQRankSum=-0.696;ClippingRankSum=0.000;DP=33;ExcessHet=3.0103;FS=3.067;MLEAC=1;MLEAF=0.500;MQ=44.00;MQRankSum=0.000;QD=16.96;ReadPosRankSum=-0.541;SOR=0.738	GT:AD:DP:GQ:PL	0/1:17,16:33:99:588,0,619
3R	30993225	.	C	T	633.77	.	AC=1;AF=0.500;AN=2;BaseQRankSum=-0.302;ClippingRankSum=0.000;DP=35;ExcessHet=3.0103;FS=0.000;MLEAC=1;MLEAF=0.500;MQ=43.79;MQRankSum=1.147;QD=18.11;ReadPosRankSum=-0.597;SOR=0.793	GT:AD:DP:GQ:PL	0/1:16,19:35:99:662,0,580
3R	30993301	.	T	C	1643.77	.	AC=2;AF=1.00;AN=2;DP=47;ExcessHet=3.0103;FS=0.000;MLEAC=2;MLEAF=1.00;MQ=45.21;QD=34.97;SOR=0.823	GT:AD:DP:GQ:PL	1/1:0,47:47:99:1672,144,0
3R	30993317	.	A	C	474.77	.	AC=1;AF=0.500;AN=2;BaseQRankSum=-1.860;ClippingRankSum=0.000;DP=46;ExcessHet=3.0103;FS=2.577;MLEAC=1;MLEAF=0.500;MQ=45.19;MQRankSum=-3.039;QD=10.32;ReadPosRankSum=-1.715;SOR=1.270	GT:AD:DP:GQ:PL	0/1:22,24:46:99:503,0,474
3R	30993401	.	AGGTGAAT	A	811.73	.	AC=1;AF=0.500;AN=2;BaseQRankSum=0.087;ClippingRankSum=0.000;DP=47;ExcessHet=3.0103;FS=4.376;MLEAC=1;MLEAF=0.500;MQ=45.97;MQRankSum=3.856;QD=18.45;ReadPosRankSum=-1.340;SOR=1.044	GT:AD:DP:GQ:PL	0/1:21,23:44:99:849,0,797
3R	30993428	.	G	A	1645.77	.	AC=2;AF=1.00;AN=2;DP=47;ExcessHet=3.0103;FS=0.000;MLEAC=2;MLEAF=1.00;MQ=45.18;QD=32.35;SOR=0.780	GT:AD:DP:GQ:PL	1/1:0,46:46:99:1674,141,0
3R	30993682	.	AAATCGCG	A	739.73	.	AC=1;AF=0.500;AN=2;BaseQRankSum=-2.468;ClippingRankSum=0.000;DP=42;ExcessHet=3.0103;FS=2.709;MLEAC=1;MLEAF=0.500;MQ=43.06;MQRankSum=-1.673;QD=18.04;ReadPosRankSum=1.026;SOR=0.346	GT:AD:DP:GQ:PL	0/1:21,20:41:99:777,0,821
3R	30993695	.	T	C	1506.77	.	AC=2;AF=1.00;AN=2;DP=44;ExcessHet=3.0103;FS=0.000;MLEAC=2;MLEAF=1.00;MQ=43.02;QD=28.79;SOR=0.941	GT:AD:DP:GQ:PL	1/1:0,43:43:99:1535,130,0
3R	30993697	.	C	CT	734.73	.	AC=1;AF=0.500;AN=2;BaseQRankSum=1.176;ClippingRankSum=0.000;DP=44;ExcessHet=3.0103;FS=2.619;MLEAC=1;MLEAF=0.500;MQ=43.02;MQRankSum=-1.571;QD=17.09;SOR=0.368	GT:AD:DP:GQ:PL	0/1:23,20:43:99:772,0,905
3R	30993699	.	AAAGCT	A	734.73	.	AC=1;AF=0.500;AN=2;BaseQRankSum=-0.121;ClippingRankSum=0.000;DP=44;ExcessHet=3.0103;FS=1.218;MLEAC=1;MLEAF=0.500;MQ=43.02;MQRankSum=-1.739;QD=17.49;ReadPosRankSum=2.060;SOR=0.430	GT:AD:DP:GQ:PL	0/1:23,19:42:99:772,0,905
3R	30993708	.	C	G	775.77	.	AC=1;AF=0.500;AN=2;BaseQRankSum=-0.014;ClippingRankSum=0.000;DP=43;ExcessHet=3.0103;FS=1.247;MLEAC=1;MLEAF=0.500;MQ=42.99;MQRankSum=1.981;QD=19.39;ReadPosRankSum=-1.904;SOR=1.085	GT:AD:DP:GQ:PL	0/1:18,22:40:99:804,0,691
3R	30993709	.	TTCTGTTGGGCG	T	641.73	.	AC=1;AF=0.500;AN=2;BaseQRankSum=-1.471;ClippingRankSum=0.000;DP=44;ExcessHet=3.0103;FS=1.202;MLEAC=1;MLEAF=0.500;MQ=42.93;MQRankSum=-1.767;QD=15.65;ReadPosRankSum=1.677;SOR=0.481	GT:AD:DP:GQ:PL	0/1:23,18:41:99:679,0,1036
3R	30993718	.	G	C	724.77	.	AC=1;AF=0.500;AN=2;BaseQRankSum=2.525;ClippingRankSum=0.000;DP=41;ExcessHet=3.0103;FS=0.000;MLEAC=1;MLEAF=0.500;MQ=42.94;MQRankSum=1.709;QD=19.07;ReadPosRankSum=-0.380;SOR=0.892	GT:AD:DP:GQ:PL	0/1:18,20:38:99:753,0,697
3R	30993723	.	GAC	G	330.73	.	AC=1;AF=0.500;AN=2;BaseQRankSum=0.306;ClippingRankSum=0.000;DP=41;ExcessHet=3.0103;FS=0.000;MLEAC=1;MLEAF=0.500;MQ=42.89;MQRankSum=-1.488;QD=8.48;ReadPosRankSum=0.219;SOR=0.610	GT:AD:DP:GQ:PL	0/1:21,18:39:99:368,0,854
3R	30993727	.	T	A	630.77	.	AC=1;AF=0.500;AN=2;BaseQRankSum=0.907;ClippingRankSum=0.000;DP=39;ExcessHet=3.0103;FS=0.000;MLEAC=1;MLEAF=0.500;MQ=42.84;MQRankSum=-1.545;QD=17.52;SOR=0.703	GT:AD:DP:GQ:PL	0/1:19,17:36:99:659,0,745
3R	30993730	.	GACCA	G	579.73	.	AC=1;AF=0.500;AN=2;BaseQRankSum=-2.473;ClippingRankSum=0.000;DP=39;ExcessHet=3.0103;FS=0.000;MLEAC=1;MLEAF=0.500;MQ=42.84;MQRankSum=-1.767;QD=16.56;SOR=0.829	GT:AD:DP:GQ:PL	0/1:19,16:35:99:617,0,748
3R	30993731	.	A	G	701.77	.	AC=1;AF=0.500;AN=2;BaseQRankSum=-0.194;ClippingRankSum=0.000;DP=39;ExcessHet=3.0103;FS=0.000;MLEAC=1;MLEAF=0.500;MQ=42.84;MQRankSum=1.803;QD=20.05;ReadPosRankSum=0.580;SOR=0.573	GT:AD:DP:GQ:PL	0/1:16,19:35:99:730,0,617
3R	30993735	.	C	T,CTCAGCACTAAACATAGT	1112.73	.	AC=1,1;AF=0.500,0.500;AN=2;DP=39;ExcessHet=3.0103;FS=0.000;MLEAC=1,1;MLEAF=0.500,0.500;MQ=42.84;QD=32.73;SOR=0.811	GT:AD:DP:GQ:PL	1/2:0,16,18:34:99:1150,504,743,675,0,665
3R	30993741	.	C	T	1627.73	.	AC=2;AF=1.00;AN=2;DP=37;ExcessHet=3.0103;FS=0.000;MLEAC=2;MLEAF=1.00;MQ=42.46;QD=28.14;SOR=0.811	GT:AD:DP:GQ:PL	1/1:0,37:37:99:1665,111,0
3R	30993752	.	G	C	1231.77	.	AC=2;AF=1.00;AN=2;DP=36;ExcessHet=3.0103;FS=0.000;MLEAC=2;MLEAF=1.00;MQ=42.04;QD=34.22;SOR=1.061	GT:AD:DP:GQ:PL	1/1:0,36:36:99:1260,108,0
3R	30993762	.	T	C	338.77	.	AC=1;AF=0.500;AN=2;BaseQRankSum=0.173;ClippingRankSum=0.000;DP=36;ExcessHet=3.0103;FS=1.331;MLEAC=1;MLEAF=0.500;MQ=42.42;MQRankSum=-0.138;QD=9.41;ReadPosRankSum=1.167;SOR=0.384	GT:AD:DP:GQ:PL	0/1:19,17:36:99:367,0,390
3R	30994008	.	C	G	182.77	.	AC=1;AF=0.500;AN=2;BaseQRankSum=1.126;ClippingRankSum=0.000;DP=35;ExcessHet=3.0103;FS=8.568;MLEAC=1;MLEAF=0.500;MQ=43.31;MQRankSum=-1.503;QD=5.22;ReadPosRankSum=0.205;SOR=2.522	GT:AD:DP:GQ:PL	0/1:23,12:35:99:211,0,513
3R	30994094	.	A	G	304.77	.	AC=1;AF=0.500;AN=2;BaseQRankSum=0.603;ClippingRankSum=0.000;DP=39;ExcessHet=3.0103;FS=1.392;MLEAC=1;MLEAF=0.500;MQ=43.95;MQRankSum=0.646;QD=7.81;ReadPosRankSum=-0.499;SOR=1.002	GT:AD:DP:GQ:PL	0/1:29,10:39:99:333,0,2921
3R	30994101	.	G	GGGCTTAT	340.73	.	AC=1;AF=0.500;AN=2;BaseQRankSum=1.666;ClippingRankSum=0.000;DP=37;ExcessHet=3.0103;FS=1.463;MLEAC=1;MLEAF=0.500;MQ=43.95;MQRankSum=0.669;QD=9.21;ReadPosRankSum=-0.702;SOR=1.041	GT:AD:DP:GQ:PL	0/1:27,10:37:99:378,0,2913
3R	30994399	.	T	A	1337.77	.	AC=2;AF=1.00;AN=2;DP=48;ExcessHet=3.0103;FS=0.000;MLEAC=2;MLEAF=1.00;MQ=43.94;QD=27.87;SOR=0.866	GT:AD:DP:GQ:PL	1/1:0,48:48:99:1366,144,0
3R	30994551	.	ACTTTAAGCTCCACT	A	2409.73	.	AC=2;AF=1.00;AN=2;DP=57;ExcessHet=3.0103;FS=0.000;MLEAC=2;MLEAF=1.00;MQ=43.83;QD=29.24;SOR=0.884	GT:AD:DP:GQ:PL	1/1:0,55:55:99:2447,166,0
3R	30994623	.	T	A	426.77	.	AC=1;AF=0.500;AN=2;BaseQRankSum=-1.745;ClippingRankSum=0.000;DP=55;ExcessHet=3.0103;FS=1.038;MLEAC=1;MLEAF=0.500;MQ=43.82;MQRankSum=-1.782;QD=7.76;ReadPosRankSum=-0.691;SOR=0.675	GT:AD:DP:GQ:PL	0/1:32,23:55:99:455,0,730
3R	30994662	.	G	A	519.77	.	AC=1;AF=0.500;AN=2;BaseQRankSum=1.893;ClippingRankSum=0.000;DP=55;ExcessHet=3.0103;FS=0.000;MLEAC=1;MLEAF=0.500;MQ=43.69;MQRankSum=-0.078;QD=9.45;ReadPosRankSum=0.826;SOR=0.643	GT:AD:DP:GQ:PL	0/1:29,26:55:99:548,0,612
3R	30994691	.	T	C	392.77	.	AC=1;AF=0.500;AN=2;BaseQRankSum=-1.592;ClippingRankSum=0.000;DP=42;ExcessHet=3.0103;FS=0.000;MLEAC=1;MLEAF=0.500;MQ=43.69;MQRankSum=0.989;QD=9.35;ReadPosRankSum=2.142;SOR=0.540	GT:AD:DP:GQ:PL	0/1:22,20:42:99:421,0,467
3R	30994727	.	T	A	523.77	.	AC=1;AF=0.500;AN=2;BaseQRankSum=0.274;ClippingRankSum=0.000;DP=45;ExcessHet=3.0103;FS=0.000;MLEAC=1;MLEAF=0.500;MQ=43.75;MQRankSum=0.763;QD=11.64;ReadPosRankSum=0.114;SOR=0.742	GT:AD:DP:GQ:PL	0/1:21,24:45:99:552,0,444
3R	30994835	.	A	C	1879.77	.	AC=2;AF=1.00;AN=2;DP=54;ExcessHet=3.0103;FS=0.000;MLEAC=2;MLEAF=1.00;MQ=43.89;QD=34.81;SOR=0.767	GT:AD:DP:GQ:PL	1/1:0,54:54:99:1908,162,0
3R	30994845	.	C	A	532.77	.	AC=1;AF=0.500;AN=2;BaseQRankSum=0.393;ClippingRankSum=0.000;DP=55;ExcessHet=3.0103;FS=1.026;MLEAC=1;MLEAF=0.500;MQ=43.89;MQRankSum=-1.776;QD=9.69;ReadPosRankSum=-0.977;SOR=0.649	GT:AD:DP:GQ:PL	0/1:28,27:55:99:561,0,570
3R	30994925	.	GT	G	630.73	.	AC=1;AF=0.500;AN=2;BaseQRankSum=-0.376;ClippingRankSum=0.000;DP=28;ExcessHet=3.0103;FS=0.000;MLEAC=1;MLEAF=0.500;MQ=43.79;MQRankSum=-0.045;QD=22.53;ReadPosRankSum=2.568;SOR=0.914	GT:AD:DP:GQ:PL	0/1:10,18:28:99:668,0,333
3R	30994942	.	TTTA	T	100.73	.	AC=1;AF=0.500;AN=2;BaseQRankSum=-1.213;ClippingRankSum=0.000;DP=31;ExcessHet=3.0103;FS=3.473;MLEAC=1;MLEAF=0.500;MQ=43.81;MQRankSum=-0.107;QD=3.73;ReadPosRankSum=2.003;SOR=0.819	GT:AD:DP:GQ:PL	0/1:15,12:27:99:138,0,475
3R	30995029	.	C	A	371.77	.	AC=1;AF=0.500;AN=2;BaseQRankSum=0.154;ClippingRankSum=0.000;DP=35;ExcessHet=3.0103;FS=0.000;MLEAC=1;MLEAF=0.500;MQ=43.94;MQRankSum=1.147;QD=10.62;ReadPosRankSum=-0.101;SOR=0.573	GT:AD:DP:GQ:PL	0/1:16,19:35:99:400,0,330
3R	30995095	.	C	G	550.77	.	AC=1;AF=0.500;AN=2;BaseQRankSum=0.974;ClippingRankSum=0.000;DP=38;ExcessHet=3.0103;FS=0.000;MLEAC=1;MLEAF=0.500;MQ=43.90;MQRankSum=-0.270;QD=14.49;ReadPosRankSum=0.030;SOR=0.732	GT:AD:DP:GQ:PL	0/1:23,15:38:99:579,0,935
3R	30995107	.	C	G	557.77	.	AC=1;AF=0.500;AN=2;BaseQRankSum=-2.351;ClippingRankSum=0.000;DP=40;ExcessHet=3.0103;FS=0.000;MLEAC=1;MLEAF=0.500;MQ=43.90;MQRankSum=-0.181;QD=13.94;ReadPosRankSum=-0.650;SOR=0.736	GT:AD:DP:GQ:PL	0/1:23,17:40:99:586,0,873
3R	30995141	.	C	T	1183.77	.	AC=2;AF=1.00;AN=2;DP=43;ExcessHet=3.0103;FS=0.000;MLEAC=2;MLEAF=1.00;MQ=43.91;QD=27.53;SOR=0.836	GT:AD:DP:GQ:PL	1/1:0,43:43:99:1212,129,0
3R	30995396	.	A	G	969.77	.	AC=2;AF=1.00;AN=2;DP=36;ExcessHet=3.0103;FS=0.000;MLEAC=2;MLEAF=1.00;MQ=44.00;QD=26.94;SOR=1.061	GT:AD:DP:GQ:PL	1/1:0,36:36:99:998,108,0
3R	30995534	.	G	A	404.77	.	AC=1;AF=0.500;AN=2;BaseQRankSum=0.826;ClippingRankSum=0.000;DP=34;ExcessHet=3.0103;FS=1.320;MLEAC=1;MLEAF=0.500;MQ=43.94;MQRankSum=-0.829;QD=11.90;ReadPosRankSum=-1.239;SOR=0.466	GT:AD:DP:GQ:PL	0/1:15,19:34:99:433,0,319
3R	30995761	.	G	A	402.77	.	AC=1;AF=0.500;AN=2;BaseQRankSum=0.892;ClippingRankSum=0.000;DP=39;ExcessHet=3.0103;FS=1.236;MLEAC=1;MLEAF=0.500;MQ=43.95;MQRankSum=1.026;QD=10.33;ReadPosRankSum=0.000;SOR=0.644	GT:AD:DP:GQ:PL	0/1:20,19:39:99:431,0,431
3R	30995843	.	T	G	1631.77	.	AC=2;AF=1.00;AN=2;DP=36;ExcessHet=3.0103;FS=0.000;MLEAC=2;MLEAF=1.00;MQ=44.00;QD=24.00;SOR=1.209	GT:AD:DP:GQ:PL	1/1:0,36:36:99:1660,114,0
3R	30995844	.	T	C	1631.77	.	AC=2;AF=1.00;AN=2;DP=38;ExcessHet=3.0103;FS=0.000;MLEAC=2;MLEAF=1.00;MQ=44.00;QD=29.42;SOR=1.040	GT:AD:DP:GQ:PL	1/1:0,38:38:99:1660,114,0
3R	30996005	.	G	A	459.77	.	AC=1;AF=0.500;AN=2;BaseQRankSum=0.387;ClippingRankSum=0.000;DP=42;ExcessHet=3.0103;FS=2.748;MLEAC=1;MLEAF=0.500;MQ=44.00;MQRankSum=0.000;QD=10.95;ReadPosRankSum=-0.973;SOR=1.284	GT:AD:DP:GQ:PL	0/1:19,23:42:99:488,0,352
3R	30996016	.	T	G	1096.77	.	AC=2;AF=1.00;AN=2;DP=44;ExcessHet=3.0103;FS=0.000;MLEAC=2;MLEAF=1.00;MQ=44.00;QD=25.51;SOR=1.179	GT:AD:DP:GQ:PL	1/1:0,43:43:99:1125,128,0
3R	30996709	.	T	C	526.77	.	AC=1;AF=0.500;AN=2;BaseQRankSum=-0.237;ClippingRankSum=0.000;DP=58;ExcessHet=3.0103;FS=1.069;MLEAC=1;MLEAF=0.500;MQ=43.78;MQRankSum=-2.828;QD=9.08;ReadPosRankSum=-0.575;SOR=0.996	GT:AD:DP:GQ:PL	0/1:32,26:58:99:555,0,712
3R	30996724	.	C	CA	611.73	.	AC=1;AF=0.500;AN=2;BaseQRankSum=0.163;ClippingRankSum=0.000;DP=64;ExcessHet=3.0103;FS=0.000;MLEAC=1;MLEAF=0.500;MQ=43.98;MQRankSum=-2.035;QD=9.56;ReadPosRankSum=-0.826;SOR=0.711	GT:AD:DP:GQ:PL	0/1:33,31:64:99:649,0,703
3R	30996772	.	C	T	624.77	.	AC=1;AF=0.500;AN=2;BaseQRankSum=-0.151;ClippingRankSum=0.000;DP=65;ExcessHet=3.0103;FS=0.000;MLEAC=1;MLEAF=0.500;MQ=44.52;MQRankSum=0.295;QD=9.61;ReadPosRankSum=1.439;SOR=0.792	GT:AD:DP:GQ:PL	0/1:34,31:65:99:653,0,747
3R	30996801	.	A	AAG	1374.73	.	AC=1;AF=0.500;AN=2;BaseQRankSum=-0.878;ClippingRankSum=0.000;DP=64;ExcessHet=3.0103;FS=0.000;MLEAC=1;MLEAF=0.500;MQ=45.24;MQRankSum=1.125;QD=21.48;ReadPosRankSum=-0.481;SOR=0.804	GT:AD:DP:GQ:PL	0/1:28,36:64:99:1412,0,1263
3R	30996802	.	TTG	T	1401.73	.	AC=1;AF=0.500;AN=2;BaseQRankSum=-0.671;ClippingRankSum=0.000;DP=64;ExcessHet=3.0103;FS=0.958;MLEAC=1;MLEAF=0.500;MQ=45.24;MQRankSum=1.161;QD=21.90;ReadPosRankSum=-0.298;SOR=0.817	GT:AD:DP:GQ:PL	0/1:29,35:64:99:1439,0,1291
3R	30996809	.	A	AT	1321.73	.	AC=1;AF=0.500;AN=2;BaseQRankSum=-0.699;ClippingRankSum=0.000;DP=63;ExcessHet=3.0103;FS=4.972;MLEAC=1;MLEAF=0.500;MQ=45.29;MQRankSum=1.477;QD=20.98;ReadPosRankSum=-0.346;SOR=1.070	GT:AD:DP:GQ:PL	0/1:28,35:63:99:1359,0,1216
3R	30996939	.	G	A	1025.77	.	AC=1;AF=0.500;AN=2;BaseQRankSum=1.263;ClippingRankSum=0.000;DP=71;ExcessHet=3.0103;FS=8.390;MLEAC=1;MLEAF=0.500;MQ=44.16;MQRankSum=1.218;QD=14.65;ReadPosRankSum=-1.132;SOR=1.107	GT:AD:DP:GQ:PL	0/1:41,29:70:99:1054,0,1718
3R	30996945	.	G	A	935.77	.	AC=1;AF=0.500;AN=2;BaseQRankSum=1.859;ClippingRankSum=0.000;DP=67;ExcessHet=3.0103;FS=8.653;MLEAC=1;MLEAF=0.500;MQ=44.00;MQRankSum=0.000;QD=13.97;ReadPosRankSum=0.502;SOR=1.067	GT:AD:DP:GQ:PL	0/1:41,26:67:99:964,0,1759
3R	30996995	.	A	AT	966.73	.	AC=1;AF=0.500;AN=2;BaseQRankSum=-0.204;ClippingRankSum=0.000;DP=59;ExcessHet=3.0103;FS=3.749;MLEAC=1;MLEAF=0.500;MQ=44.00;MQRankSum=0.000;QD=17.58;ReadPosRankSum=2.395;SOR=0.899	GT:AD:DP:GQ:PL	0/1:29,26:55:99:1004,0,1282
3R	30997000	.	C	T	1005.77	.	AC=1;AF=0.500;AN=2;BaseQRankSum=1.947;ClippingRankSum=0.000;DP=56;ExcessHet=3.0103;FS=5.225;MLEAC=1;MLEAF=0.500;MQ=44.00;MQRankSum=0.000;QD=17.96;ReadPosRankSum=1.878;SOR=0.988	GT:AD:DP:GQ:PL	0/1:29,27:56:99:1034,0,1279
3R	30997098	.	T	G	509.77	.	AC=1;AF=0.500;AN=2;BaseQRankSum=0.337;ClippingRankSum=0.000;DP=56;ExcessHet=3.0103;FS=1.035;MLEAC=1;MLEAF=0.500;MQ=44.00;MQRankSum=0.000;QD=9.10;ReadPosRankSum=-1.482;SOR=0.488	GT:AD:DP:GQ:PL	0/1:31,25:56:99:538,0,707
3R	30997131	.	G	A	499.77	.	AC=1;AF=0.500;AN=2;BaseQRankSum=-1.370;ClippingRankSum=0.000;DP=60;ExcessHet=3.0103;FS=3.835;MLEAC=1;MLEAF=0.500;MQ=44.00;MQRankSum=0.000;QD=8.33;ReadPosRankSum=0.413;SOR=0.296	GT:AD:DP:GQ:PL	0/1:34,26:60:99:528,0,776
3R	30997400	.	A	C	545.77	.	AC=1;AF=0.500;AN=2;BaseQRankSum=0.022;ClippingRankSum=0.000;DP=47;ExcessHet=3.0103;FS=6.016;MLEAC=1;MLEAF=0.500;MQ=44.00;MQRankSum=0.000;QD=11.61;ReadPosRankSum=-0.706;SOR=1.406	GT:AD:DP:GQ:PL	0/1:21,26:47:99:574,0,441
3R	30997511	.	T	C	1174.77	.	AC=1;AF=0.500;AN=2;BaseQRankSum=-0.861;ClippingRankSum=0.000;DP=58;ExcessHet=3.0103;FS=2.182;MLEAC=1;MLEAF=0.500;MQ=43.95;MQRankSum=1.106;QD=20.25;ReadPosRankSum=-2.648;SOR=0.446	GT:AD:DP:GQ:PL	0/1:27,31:58:99:1203,0,3562
3R	30997513	.	C	A	1174.77	.	AC=1;AF=0.500;AN=2;BaseQRankSum=2.027;ClippingRankSum=0.000;DP=59;ExcessHet=3.0103;FS=2.178;MLEAC=1;MLEAF=0.500;MQ=43.92;MQRankSum=1.070;QD=20.25;ReadPosRankSum=-2.094;SOR=0.452	GT:AD:DP:GQ:PL	0/1:28,30:58:99:1203,0,3562
3R	30997522	.	C	T	1227.77	.	AC=1;AF=0.500;AN=2;BaseQRankSum=1.697;ClippingRankSum=0.000;DP=60;ExcessHet=3.0103;FS=2.209;MLEAC=1;MLEAF=0.500;MQ=43.92;MQRankSum=1.086;QD=20.81;ReadPosRankSum=-1.695;SOR=0.407	GT:AD:DP:GQ:PL	0/1:28,31:59:99:1256,0,3582
3R	30997523	.	A	T	1227.77	.	AC=1;AF=0.500;AN=2;BaseQRankSum=-0.230;ClippingRankSum=0.000;DP=61;ExcessHet=3.0103;FS=3.511;MLEAC=1;MLEAF=0.500;MQ=43.92;MQRankSum=1.102;QD=20.46;ReadPosRankSum=-1.967;SOR=0.368	GT:AD:DP:GQ:PL	0/1:28,32:60:99:1256,0,3582
3R	30997526	.	T	C	1224.77	.	AC=1;AF=0.500;AN=2;BaseQRankSum=1.316;ClippingRankSum=0.000;DP=61;ExcessHet=3.0103;FS=2.188;MLEAC=1;MLEAF=0.500;MQ=43.92;MQRankSum=1.033;QD=20.41;ReadPosRankSum=-1.016;SOR=0.384	GT:AD:DP:GQ:PL	0/1:30,30:60:99:1253,0,3612
3R	30997827	.	C	T	767.77	.	AC=1;AF=0.500;AN=2;BaseQRankSum=0.327;ClippingRankSum=0.000;DP=60;ExcessHet=3.0103;FS=5.275;MLEAC=1;MLEAF=0.500;MQ=44.00;MQRankSum=0.000;QD=12.80;ReadPosRankSum=1.376;SOR=0.379	GT:AD:DP:GQ:PL	0/1:25,35:60:99:796,0,519
3R	30997850	.	C	T	929.77	.	AC=1;AF=0.500;AN=2;BaseQRankSum=2.052;ClippingRankSum=0.000;DP=65;ExcessHet=3.0103;FS=3.447;MLEAC=1;MLEAF=0.500;MQ=44.00;MQRankSum=0.000;QD=14.30;ReadPosRankSum=0.166;SOR=0.846	GT:AD:DP:GQ:PL	0/1:24,41:65:99:958,0,450
3R	30997870	.	G	A	1558.77	.	AC=1;AF=0.500;AN=2;BaseQRankSum=1.993;ClippingRankSum=0.000;DP=62;ExcessHet=3.0103;FS=0.000;MLEAC=1;MLEAF=0.500;MQ=44.00;MQRankSum=0.000;QD=25.14;ReadPosRankSum=0.415;SOR=0.821	GT:AD:DP:GQ:PL	0/1:22,40:62:99:1587,0,969
3R	30997871	.	T	A	1558.77	.	AC=1;AF=0.500;AN=2;BaseQRankSum=2.160;ClippingRankSum=0.000;DP=62;ExcessHet=3.0103;FS=0.000;MLEAC=1;MLEAF=0.500;MQ=44.00;MQRankSum=0.000;QD=25.14;ReadPosRankSum=0.937;SOR=0.821	GT:AD:DP:GQ:PL	0/1:22,40:62:99:1587,0,969
3R	30998110	.	GTT	G	451.73	.	AC=1;AF=0.500;AN=2;BaseQRankSum=0.069;ClippingRankSum=0.000;DP=48;ExcessHet=3.0103;FS=1.171;MLEAC=1;MLEAF=0.500;MQ=44.00;MQRankSum=0.000;QD=9.41;ReadPosRankSum=-1.368;SOR=0.484	GT:AD:DP:GQ:PL	0/1:32,16:48:99:489,0,1051
3R	30998306	.	A	G	370.77	.	AC=1;AF=0.500;AN=2;BaseQRankSum=1.150;ClippingRankSum=0.000;DP=64;ExcessHet=3.0103;FS=1.017;MLEAC=1;MLEAF=0.500;MQ=44.00;MQRankSum=0.000;QD=5.79;ReadPosRankSum=-0.903;SOR=0.671	GT:AD:DP:GQ:PL	0/1:43,21:64:99:399,0,1016
3R	30998326	.	G	A	787.77	.	AC=1;AF=0.500;AN=2;BaseQRankSum=2.800;ClippingRankSum=0.000;DP=59;ExcessHet=3.0103;FS=1.005;MLEAC=1;MLEAF=0.500;MQ=44.00;MQRankSum=0.000;QD=13.35;ReadPosRankSum=-1.612;SOR=0.551	GT:AD:DP:GQ:PL	0/1:37,22:59:99:816,0,1665
3R	30998334	.	C	A	797.77	.	AC=1;AF=0.500;AN=2;BaseQRankSum=-0.412;ClippingRankSum=0.000;DP=60;ExcessHet=3.0103;FS=0.000;MLEAC=1;MLEAF=0.500;MQ=44.00;MQRankSum=0.000;QD=13.30;ReadPosRankSum=-1.073;SOR=0.784	GT:AD:DP:GQ:PL	0/1:37,23:60:99:826,0,1675
3R	30998347	.	G	A	402.77	.	AC=1;AF=0.500;AN=2;BaseQRankSum=-0.195;ClippingRankSum=0.000;DP=55;ExcessHet=3.0103;FS=0.000;MLEAC=1;MLEAF=0.500;MQ=44.00;MQRankSum=0.000;QD=7.32;ReadPosRankSum=0.150;SOR=0.809	GT:AD:DP:GQ:PL	0/1:33,22:55:99:431,0,717
3R	30998581	.	T	A	466.77	.	AC=1;AF=0.500;AN=2;BaseQRankSum=0.293;ClippingRankSum=0.000;DP=50;ExcessHet=3.0103;FS=10.070;MLEAC=1;MLEAF=0.500;MQ=43.96;MQRankSum=-1.001;QD=9.34;ReadPosRankSum=0.010;SOR=1.418	GT:AD:DP:GQ:PL	0/1:26,24:50:99:495,0,572
3R	30998649	.	CT	C	663.73	.	AC=1;AF=0.500;AN=2;BaseQRankSum=-0.221;ClippingRankSum=0.000;DP=63;ExcessHet=3.0103;FS=0.000;MLEAC=1;MLEAF=0.500;MQ=43.97;MQRankSum=-1.017;QD=10.54;ReadPosRankSum=1.177;SOR=0.776	GT:AD:DP:GQ:PL	0/1:33,30:63:99:701,0,762
3R	30998937	.	A	G	534.77	.	AC=1;AF=0.500;AN=2;BaseQRankSum=1.959;ClippingRankSum=0.000;DP=60;ExcessHet=3.0103;FS=2.191;MLEAC=1;MLEAF=0.500;MQ=44.00;MQRankSum=0.000;QD=8.91;ReadPosRankSum=-2.966;SOR=0.537	GT:AD:DP:GQ:PL	0/1:33,27:60:99:563,0,692
3R	30999001	.	TG	T	624.73	.	AC=1;AF=0.500;AN=2;BaseQRankSum=-0.119;ClippingRankSum=0.000;DP=59;ExcessHet=3.0103;FS=0.982;MLEAC=1;MLEAF=0.500;MQ=44.00;MQRankSum=0.000;QD=10.59;ReadPosRankSum=2.322;SOR=0.559	GT:AD:DP:GQ:PL	0/1:33,26:59:99:662,0,864
3R	30999374	.	A	G	610.77	.	AC=1;AF=0.500;AN=2;BaseQRankSum=-1.394;ClippingRankSum=0.000;DP=39;ExcessHet=3.0103;FS=1.294;MLEAC=1;MLEAF=0.500;MQ=44.00;MQRankSum=0.000;QD=15.66;ReadPosRankSum=-1.150;SOR=1.112	GT:AD:DP:GQ:PL	0/1:21,18:39:99:639,0,1044
3R	30999375	.	T	G	610.77	.	AC=1;AF=0.500;AN=2;BaseQRankSum=-2.513;ClippingRankSum=0.000;DP=39;ExcessHet=3.0103;FS=1.234;MLEAC=1;MLEAF=0.500;MQ=44.00;MQRankSum=0.000;QD=15.66;ReadPosRankSum=-0.134;SOR=0.916	GT:AD:DP:GQ:PL	0/1:22,17:39:99:639,0,1044
3R	30999410	.	G	T	447.77	.	AC=1;AF=0.500;AN=2;BaseQRankSum=-1.171;ClippingRankSum=0.000;DP=43;ExcessHet=3.0103;FS=1.194;MLEAC=1;MLEAF=0.500;MQ=44.00;MQRankSum=0.000;QD=10.41;ReadPosRankSum=0.105;SOR=0.456	GT:AD:DP:GQ:PL	0/1:21,22:43:99:476,0,471
3R	30999542	.	G	C	933.77	.	AC=1;AF=0.500;AN=2;BaseQRankSum=-0.660;ClippingRankSum=0.000;DP=48;ExcessHet=3.0103;FS=2.527;MLEAC=1;MLEAF=0.500;MQ=44.00;MQRankSum=0.000;QD=19.45;ReadPosRankSum=-2.930;SOR=1.242	GT:AD:DP:GQ:PL	0/1:23,25:48:99:962,0,1069
3R	30999543	.	C	A	933.77	.	AC=1;AF=0.500;AN=2;BaseQRankSum=1.075;ClippingRankSum=0.000;DP=48;ExcessHet=3.0103;FS=2.527;MLEAC=1;MLEAF=0.500;MQ=44.00;MQRankSum=0.000;QD=19.45;ReadPosRankSum=-3.152;SOR=1.242	GT:AD:DP:GQ:PL	0/1:23,25:48:99:962,0,1069
3R	30999716	.	G	A	930.77	.	AC=1;AF=0.500;AN=2;BaseQRankSum=3.486;ClippingRankSum=0.000;DP=52;ExcessHet=3.0103;FS=3.925;MLEAC=1;MLEAF=0.500;MQ=44.00;MQRankSum=0.000;QD=17.90;ReadPosRankSum=-0.042;SOR=0.723	GT:AD:DP:GQ:PL	0/1:27,25:52:99:959,0,1038
3R	30999723	.	A	G	900.77	.	AC=1;AF=0.500;AN=2;BaseQRankSum=-3.310;ClippingRankSum=0.000;DP=50;ExcessHet=3.0103;FS=5.900;MLEAC=1;MLEAF=0.500;MQ=44.00;MQRankSum=0.000;QD=18.02;ReadPosRankSum=-0.455;SOR=0.823	GT:AD:DP:GQ:PL	0/1:26,24:50:99:929,0,1019
3R	30999725	.	G	A	900.77	.	AC=1;AF=0.500;AN=2;BaseQRankSum=1.605;ClippingRankSum=0.000;DP=49;ExcessHet=3.0103;FS=5.887;MLEAC=1;MLEAF=0.500;MQ=44.00;MQRankSum=0.000;QD=18.38;ReadPosRankSum=-0.786;SOR=0.847	GT:AD:DP:GQ:PL	0/1:25,24:49:99:929,0,1019
3R	30999757	.	T	A	505.77	.	AC=1;AF=0.500;AN=2;BaseQRankSum=3.255;ClippingRankSum=0.000;DP=49;ExcessHet=3.0103;FS=2.425;MLEAC=1;MLEAF=0.500;MQ=44.00;MQRankSum=0.000;QD=10.32;ReadPosRankSum=-0.100;SOR=0.694	GT:AD:DP:GQ:PL	0/1:25,24:49:99:534,0,520
3R	30999837	.	A	G	448.77	.	AC=1;AF=0.500;AN=2;BaseQRankSum=2.158;ClippingRankSum=0.000;DP=45;ExcessHet=3.0103;FS=1.177;MLEAC=1;MLEAF=0.500;MQ=43.94;MQRankSum=1.045;QD=10.20;ReadPosRankSum=-1.304;SOR=1.085	GT:AD:DP:GQ:PL	0/1:22,22:44:99:477,0,441
3R	30999908	.	C	A	378.77	.	AC=1;AF=0.500;AN=2;BaseQRankSum=1.037;ClippingRankSum=0.000;DP=40;ExcessHet=3.0103;FS=1.239;MLEAC=1;MLEAF=0.500;MQ=43.93;MQRankSum=1.001;QD=9.47;ReadPosRankSum=1.225;SOR=0.589	GT:AD:DP:GQ:PL	0/1:21,19:40:99:407,0,447
3R	31000030	.	G	A	395.77	.	AC=1;AF=0.500;AN=2;BaseQRankSum=0.298;ClippingRankSum=0.000;DP=39;ExcessHet=3.0103;FS=1.273;MLEAC=1;MLEAF=0.500;MQ=43.80;MQRankSum=0.151;QD=10.41;ReadPosRankSum=-2.010;SOR=0.746	GT:AD:DP:GQ:PL	0/1:18,20:38:99:424,0,351
3R	31000084	.	T	A	1028.77	.	AC=2;AF=1.00;AN=2;DP=40;ExcessHet=3.0103;FS=0.000;MLEAC=2;MLEAF=1.00;MQ=43.83;QD=25.72;SOR=0.902	GT:AD:DP:GQ:PL	1/1:0,40:40:99:1057,119,0
3R	31000112	.	A	T	431.77	.	AC=1;AF=0.500;AN=2;BaseQRankSum=-2.656;ClippingRankSum=0.000;DP=38;ExcessHet=3.0103;FS=1.283;MLEAC=1;MLEAF=0.500;MQ=43.90;MQRankSum=-1.184;QD=11.36;ReadPosRankSum=1.526;SOR=0.448	GT:AD:DP:GQ:PL	0/1:16,22:38:99:460,0,320
3R	31000122	.	T	C	1321.77	.	AC=2;AF=1.00;AN=2;DP=37;ExcessHet=3.0103;FS=0.000;MLEAC=2;MLEAF=1.00;MQ=43.89;QD=34.67;SOR=0.984	GT:AD:DP:GQ:PL	1/1:0,37:37:99:1350,111,0
3R	31000184	.	G	A	356.77	.	AC=1;AF=0.500;AN=2;BaseQRankSum=2.521;ClippingRankSum=0.000;DP=37;ExcessHet=3.0103;FS=4.815;MLEAC=1;MLEAF=0.500;MQ=43.43;MQRankSum=-1.798;QD=9.64;ReadPosRankSum=-1.041;SOR=1.034	GT:AD:DP:GQ:PL	0/1:19,18:37:99:385,0,402
3R	31000219	.	C	A	192.77	.	AC=1;AF=0.500;AN=2;BaseQRankSum=0.876;ClippingRankSum=0.000;DP=34;ExcessHet=3.0103;FS=3.220;MLEAC=1;MLEAF=0.500;MQ=43.50;MQRankSum=-1.292;QD=5.67;ReadPosRankSum=2.451;SOR=1.445	GT:AD:DP:GQ:PL	0/1:22,12:34:99:221,0,493
3R	31000271	.	C	A	956.77	.	AC=2;AF=1.00;AN=2;DP=35;ExcessHet=3.0103;FS=0.000;MLEAC=2;MLEAF=1.00;MQ=43.51;QD=27.34;SOR=0.749	GT:AD:DP:GQ:PL	1/1:0,35:35:99:985,105,0
3R	31000280	.	CTGACACCACAGTAAACAGCCGAGGGGCTGCGAAGAGGTCTTAGGTAAACACCCAGTGCCGGCCACATAATGAACTGACTGCCAAGGCGGGTGGCCCACCTGTCCCT	C	340.73	.	AC=1;AF=0.500;AN=2;BaseQRankSum=-1.044;ClippingRankSum=0.000;DP=52;ExcessHet=3.0103;FS=4.897;MLEAC=1;MLEAF=0.500;MQ=43.67;MQRankSum=-1.757;QD=6.68;ReadPosRankSum=-2.434;SOR=1.383	GT:AD:DP:GQ:PL	0/1:39,12:51:99:378,0,1598
3R	31000320	.	T	C	358.77	.	AC=1;AF=0.500;AN=2;BaseQRankSum=-1.254;ClippingRankSum=0.000;DP=31;ExcessHet=3.0103;FS=11.759;MLEAC=1;MLEAF=0.500;MQ=43.45;MQRankSum=1.260;QD=12.37;ReadPosRankSum=4.559;SOR=1.610	GT:AD:DP:GQ:PL	0/1:12,17:29:99:387,0,440
3R	31000360	.	G	A	486.77	.	AC=1;AF=0.500;AN=2;BaseQRankSum=-3.304;ClippingRankSum=0.000;DP=37;ExcessHet=3.0103;FS=5.391;MLEAC=1;MLEAF=0.500;MQ=43.54;MQRankSum=1.473;QD=13.52;ReadPosRankSum=4.861;SOR=0.774	GT:AD:DP:GQ:PL	0/1:12,24:36:99:515,0,420
3R	31000374	.	C	T	489.77	.	AC=1;AF=0.500;AN=2;BaseQRankSum=-1.286;ClippingRankSum=0.000;DP=36;ExcessHet=3.0103;FS=5.391;MLEAC=1;MLEAF=0.500;MQ=43.53;MQRankSum=1.445;QD=13.99;ReadPosRankSum=4.826;SOR=0.657	GT:AD:DP:GQ:PL	0/1:12,23:35:99:518,0,423
3R	31000541	.	C	T	241.77	.	AC=1;AF=0.500;AN=2;BaseQRankSum=1.209;ClippingRankSum=0.000;DP=42;ExcessHet=3.0103;FS=0.000;MLEAC=1;MLEAF=0.500;MQ=43.86;MQRankSum=0.061;QD=5.90;ReadPosRankSum=-0.338;SOR=0.571	GT:AD:DP:GQ:PL	0/1:27,14:41:99:270,0,606
3R	31000552	.	A	G	218.77	.	AC=1;AF=0.500;AN=2;BaseQRankSum=-1.148;ClippingRankSum=0.000;DP=43;ExcessHet=3.0103;FS=0.000;MLEAC=1;MLEAF=0.500;MQ=43.95;MQRankSum=-1.364;QD=5.21;ReadPosRankSum=-0.086;SOR=0.804	GT:AD:DP:GQ:PL	0/1:28,14:42:99:247,0,649
3R	31000769	.	C	CA	173.73	.	AC=1;AF=0.500;AN=2;BaseQRankSum=-1.457;ClippingRankSum=0.000;DP=56;ExcessHet=3.0103;FS=8.377;MLEAC=1;MLEAF=0.500;MQ=44.00;MQRankSum=0.000;QD=3.41;ReadPosRankSum=-0.030;SOR=1.552	GT:AD:DP:GQ:PL	0/1:35,16:51:99:211,0,611
3R	31000863	.	C	G	1497.77	.	AC=2;AF=1.00;AN=2;DP=57;ExcessHet=3.0103;FS=0.000;MLEAC=2;MLEAF=1.00;MQ=44.00;QD=26.28;SOR=1.238	GT:AD:DP:GQ:PL	1/1:0,57:57:99:1526,170,0
3R	31000904	.	A	T	486.77	.	AC=1;AF=0.500;AN=2;BaseQRankSum=2.317;ClippingRankSum=0.000;DP=56;ExcessHet=3.0103;FS=0.000;MLEAC=1;MLEAF=0.500;MQ=44.00;MQRankSum=0.000;QD=8.85;ReadPosRankSum=1.741;SOR=0.580	GT:AD:DP:GQ:PL	0/1:31,24:55:99:515,0,673
3R	31000924	.	A	C	429.77	.	AC=1;AF=0.500;AN=2;BaseQRankSum=-1.528;ClippingRankSum=0.000;DP=53;ExcessHet=3.0103;FS=0.000;MLEAC=1;MLEAF=0.500;MQ=43.93;MQRankSum=1.230;QD=8.11;ReadPosRankSum=0.352;SOR=0.725	GT:AD:DP:GQ:PL	0/1:31,22:53:99:458,0,730
3R	31000934	.	C	T	1619.77	.	AC=2;AF=1.00;AN=2;BaseQRankSum=0.588;ClippingRankSum=0.000;DP=50;ExcessHet=3.0103;FS=0.000;MLEAC=2;MLEAF=1.00;MQ=43.92;MQRankSum=-0.102;QD=32.40;ReadPosRankSum=-0.449;SOR=0.361	GT:AD:DP:GQ:PL	1/1:1,49:50:99:1648,122,0
3R	31001012	.	T	A	712.77	.	AC=1;AF=0.500;AN=2;BaseQRankSum=-0.817;ClippingRankSum=0.000;DP=55;ExcessHet=3.0103;FS=1.064;MLEAC=1;MLEAF=0.500;MQ=43.89;MQRankSum=-1.419;QD=12.96;ReadPosRankSum=0.537;SOR=0.452	GT:AD:DP:GQ:PL	0/1:22,33:55:99:741,0,445
3R	31001059	.	T	C	1477.77	.	AC=1;AF=0.500;AN=2;BaseQRankSum=-0.731;ClippingRankSum=0.000;DP=66;ExcessHet=3.0103;FS=0.000;MLEAC=1;MLEAF=0.500;MQ=43.85;MQRankSum=-1.847;QD=22.39;ReadPosRankSum=-1.073;SOR=0.793	GT:AD:DP:GQ:PL	0/1:26,40:66:99:1506,0,1302
3R	31001082	.	C	A	1518.77	.	AC=1;AF=0.500;AN=2;BaseQRankSum=1.158;ClippingRankSum=0.000;DP=68;ExcessHet=3.0103;FS=2.039;MLEAC=1;MLEAF=0.500;MQ=43.83;MQRankSum=-1.325;QD=22.33;ReadPosRankSum=-0.138;SOR=1.012	GT:AD:DP:GQ:PL	0/1:29,39:68:99:1547,0,1491
3R	31001092	.	C	T	1469.77	.	AC=1;AF=0.500;AN=2;BaseQRankSum=2.733;ClippingRankSum=0.000;DP=63;ExcessHet=3.0103;FS=2.164;MLEAC=1;MLEAF=0.500;MQ=43.84;MQRankSum=-1.053;QD=23.33;ReadPosRankSum=-0.083;SOR=1.115	GT:AD:DP:GQ:PL	0/1:27,36:63:99:1498,0,1354
3R	31001098	.	G	A	1382.77	.	AC=1;AF=0.500;AN=2;BaseQRankSum=-0.452;ClippingRankSum=0.000;DP=64;ExcessHet=3.0103;FS=2.114;MLEAC=1;MLEAF=0.500;MQ=43.85;MQRankSum=-1.092;QD=21.61;ReadPosRankSum=0.365;SOR=1.061	GT:AD:DP:GQ:PL	0/1:28,36:64:99:1411,0,1385
3R	31001166	.	A	C	2157.77	.	AC=2;AF=1.00;AN=2;DP=50;ExcessHet=3.0103;FS=0.000;MLEAC=2;MLEAF=1.00;MQ=43.80;QD=31.39;SOR=0.773	GT:AD:DP:GQ:PL	1/1:0,50:50:99:2186,151,0
3R	31001174	.	CAGGTCATTCG	C	2460.73	.	AC=2;AF=1.00;AN=2;DP=53;ExcessHet=3.0103;FS=0.000;MLEAC=2;MLEAF=1.00;MQ=43.82;QD=30.79;SOR=0.981	GT:AD:DP:GQ:PL	1/1:0,53:53:99:2498,172,0
3R	31001189	.	T	A	677.77	.	AC=1;AF=0.500;AN=2;BaseQRankSum=1.191;ClippingRankSum=0.000;DP=55;ExcessHet=3.0103;FS=2.390;MLEAC=1;MLEAF=0.500;MQ=43.82;MQRankSum=1.873;QD=12.55;ReadPosRankSum=-1.383;SOR=1.150	GT:AD:DP:GQ:PL	0/1:33,21:54:99:706,0,1358
3R	31001201	.	T	C	1325.77	.	AC=1;AF=0.500;AN=2;BaseQRankSum=-0.807;ClippingRankSum=0.000;DP=51;ExcessHet=3.0103;FS=4.197;MLEAC=1;MLEAF=0.500;MQ=43.81;MQRankSum=-1.703;QD=26.00;ReadPosRankSum=0.870;SOR=0.281	GT:AD:DP:GQ:PL	0/1:18,33:51:99:1354,0,678
3R	31001224	.	T	A	1244.77	.	AC=1;AF=0.500;AN=2;BaseQRankSum=2.695;ClippingRankSum=0.000;DP=53;ExcessHet=3.0103;FS=0.000;MLEAC=1;MLEAF=0.500;MQ=43.85;MQRankSum=-1.649;QD=23.49;ReadPosRankSum=1.137;SOR=0.854	GT:AD:DP:GQ:PL	0/1:21,32:53:99:1273,0,785
3R	31001227	.	T	C	1244.77	.	AC=1;AF=0.500;AN=2;BaseQRankSum=0.322;ClippingRankSum=0.000;DP=50;ExcessHet=3.0103;FS=1.126;MLEAC=1;MLEAF=0.500;MQ=43.84;MQRankSum=-1.595;QD=24.90;ReadPosRankSum=0.760;SOR=0.818	GT:AD:DP:GQ:PL	0/1:19,31:50:99:1273,0,785
3R	31001256	.	A	T	1111.77	.	AC=1;AF=0.500;AN=2;BaseQRankSum=-3.077;ClippingRankSum=0.000;DP=52;ExcessHet=3.0103;FS=1.083;MLEAC=1;MLEAF=0.500;MQ=43.92;MQRankSum=-1.195;QD=21.38;ReadPosRankSum=0.204;SOR=0.693	GT:AD:DP:GQ:PL	0/1:22,30:52:99:1140,0,862
3R	31001266	.	T	G	1163.77	.	AC=1;AF=0.500;AN=2;BaseQRankSum=0.469;ClippingRankSum=0.000;DP=56;ExcessHet=3.0103;FS=3.765;MLEAC=1;MLEAF=0.500;MQ=43.93;MQRankSum=-1.256;QD=20.78;ReadPosRankSum=0.000;SOR=0.909	GT:AD:DP:GQ:PL	0/1:25,31:56:99:1192,0,887
3R	31001863	.	G	A	470.77	.	AC=1;AF=0.500;AN=2;BaseQRankSum=0.387;ClippingRankSum=0.000;DP=49;ExcessHet=3.0103;FS=1.092;MLEAC=1;MLEAF=0.500;MQ=43.59;MQRankSum=-2.727;QD=9.61;ReadPosRankSum=0.697;SOR=0.507	GT:AD:DP:GQ:PL	0/1:26,23:49:99:499,0,565
3R	31002033	.	C	A	652.77	.	AC=1;AF=0.500;AN=2;BaseQRankSum=1.446;ClippingRankSum=0.000;DP=40;ExcessHet=3.0103;FS=1.260;MLEAC=1;MLEAF=0.500;MQ=43.56;MQRankSum=-1.935;QD=16.32;ReadPosRankSum=0.490;SOR=0.430	GT:AD:DP:GQ:PL	0/1:22,18:40:99:681,0,834
3R	31002039	.	A	G	649.77	.	AC=1;AF=0.500;AN=2;BaseQRankSum=0.432;ClippingRankSum=0.000;DP=39;ExcessHet=3.0103;FS=2.774;MLEAC=1;MLEAF=0.500;MQ=43.48;MQRankSum=-2.221;QD=16.66;ReadPosRankSum=0.423;SOR=0.346	GT:AD:DP:GQ:PL	0/1:21,18:39:99:678,0,802
3R	31002083	.	G	A	406.77	.	AC=1;AF=0.500;AN=2;BaseQRankSum=2.283;ClippingRankSum=0.000;DP=42;ExcessHet=3.0103;FS=1.227;MLEAC=1;MLEAF=0.500;MQ=42.98;MQRankSum=-3.932;QD=9.68;ReadPosRankSum=0.227;SOR=0.418	GT:AD:DP:GQ:PL	0/1:22,20:42:99:435,0,486
3R	31002131	.	G	GTGCTTCCTATGTTTGCCTAGTCACCTGGCTCCACCATGTTTATTTTAGACCCGAAATAACTTCCATACCTGCCCCTCCAAT	823.73	.	AC=1;AF=0.500;AN=2;BaseQRankSum=-0.719;ClippingRankSum=0.000;DP=38;ExcessHet=3.0103;FS=2.958;MLEAC=1;MLEAF=0.500;MQ=42.56;MQRankSum=-4.728;QD=21.68;ReadPosRankSum=-4.897;SOR=1.352	GT:AD:DP:GQ:PL	0/1:22,16:38:99:861,0,857
3R	31002188	.	C	A	203.77	.	AC=1;AF=0.500;AN=2;BaseQRankSum=1.598;ClippingRankSum=0.000;DP=41;ExcessHet=3.0103;FS=3.022;MLEAC=1;MLEAF=0.500;MQ=43.60;MQRankSum=-2.575;QD=4.97;ReadPosRankSum=-0.117;SOR=1.402	GT:AD:DP:GQ:PL	0/1:28,13:41:99:232,0,638
3R	31002239	.	T	A	442.77	.	AC=1;AF=0.500;AN=2;BaseQRankSum=-0.064;ClippingRankSum=0.000;DP=38;ExcessHet=3.0103;FS=0.000;MLEAC=1;MLEAF=0.500;MQ=43.73;MQRankSum=-1.948;QD=11.65;ReadPosRankSum=0.431;SOR=0.892	GT:AD:DP:GQ:PL	0/1:25,13:38:99:471,0,1000
3R	31002240	.	T	G	442.77	.	AC=1;AF=0.500;AN=2;BaseQRankSum=-1.425;ClippingRankSum=0.000;DP=38;ExcessHet=3.0103;FS=0.000;MLEAC=1;MLEAF=0.500;MQ=43.73;MQRankSum=-1.948;QD=11.65;ReadPosRankSum=0.477;SOR=0.892	GT:AD:DP:GQ:PL	0/1:25,13:38:99:471,0,1000
3R	31002283	.	A	G	382.77	.	AC=1;AF=0.500;AN=2;BaseQRankSum=-1.628;ClippingRankSum=0.000;DP=38;ExcessHet=3.0103;FS=1.378;MLEAC=1;MLEAF=0.500;MQ=43.87;MQRankSum=-2.069;QD=10.07;ReadPosRankSum=0.723;SOR=1.038	GT:AD:DP:GQ:PL	0/1:26,12:38:99:411,0,1031
3R	31002285	.	G	T	382.77	.	AC=1;AF=0.500;AN=2;BaseQRankSum=0.873;ClippingRankSum=0.000;DP=36;ExcessHet=3.0103;FS=1.383;MLEAC=1;MLEAF=0.500;MQ=43.87;MQRankSum=-1.986;QD=10.63;ReadPosRankSum=0.403;SOR=1.009	GT:AD:DP:GQ:PL	0/1:24,12:36:99:411,0,1031
3R	31002330	.	A	G	310.77	.	AC=1;AF=0.500;AN=2;BaseQRankSum=-0.031;ClippingRankSum=0.000;DP=39;ExcessHet=3.0103;FS=0.000;MLEAC=1;MLEAF=0.500;MQ=43.88;MQRankSum=-1.680;QD=7.97;ReadPosRankSum=-0.300;SOR=0.704	GT:AD:DP:GQ:PL	0/1:23,16:39:99:339,0,513
3R	31002350	.	GT	G	2056.73	.	AC=2;AF=1.00;AN=2;DP=46;ExcessHet=3.0103;FS=0.000;MLEAC=2;MLEAF=1.00;MQ=43.85;QD=30.75;SOR=1.508	GT:AD:DP:GQ:PL	1/1:0,44:44:99:2094,144,0
3R	31002354	.	T	C	2065.77	.	AC=2;AF=1.00;AN=2;DP=48;ExcessHet=3.0103;FS=0.000;MLEAC=2;MLEAF=1.00;MQ=43.86;QD=31.39;SOR=1.562	GT:AD:DP:GQ:PL	1/1:0,48:48:99:2094,144,0
3R	31002538	.	TATTCCATG	T	1178.73	.	AC=1;AF=0.500;AN=2;BaseQRankSum=0.463;ClippingRankSum=0.000;DP=72;ExcessHet=3.0103;FS=0.917;MLEAC=1;MLEAF=0.500;MQ=43.95;MQRankSum=-1.511;QD=17.08;ReadPosRankSum=-0.283;SOR=0.895	GT:AD:DP:GQ:PL	0/1:37,32:69:99:1216,0,1981
3R	31002571	.	G	T	632.77	.	AC=1;AF=0.500;AN=2;BaseQRankSum=2.902;ClippingRankSum=0.000;DP=67;ExcessHet=3.0103;FS=3.333;MLEAC=1;MLEAF=0.500;MQ=43.97;MQRankSum=-1.048;QD=9.44;ReadPosRankSum=0.214;SOR=0.975	GT:AD:DP:GQ:PL	0/1:36,31:67:99:661,0,789
3R	31002593	.	C	T	983.77	.	AC=1;AF=0.500;AN=2;BaseQRankSum=1.431;ClippingRankSum=0.000;DP=61;ExcessHet=3.0103;FS=3.524;MLEAC=1;MLEAF=0.500;MQ=43.97;MQRankSum=-1.089;QD=16.13;ReadPosRankSum=0.022;SOR=0.768	GT:AD:DP:GQ:PL	0/1:34,27:61:99:1012,0,1547
3R	31002594	.	A	T	983.77	.	AC=1;AF=0.500;AN=2;BaseQRankSum=-2.313;ClippingRankSum=0.000;DP=61;ExcessHet=3.0103;FS=3.524;MLEAC=1;MLEAF=0.500;MQ=43.97;MQRankSum=-1.089;QD=16.13;ReadPosRankSum=-0.065;SOR=0.768	GT:AD:DP:GQ:PL	0/1:34,27:61:99:1012,0,1547
3R	31002721	.	A	C	620.77	.	AC=1;AF=0.500;AN=2;BaseQRankSum=-0.280;ClippingRankSum=0.000;DP=66;ExcessHet=3.0103;FS=0.942;MLEAC=1;MLEAF=0.500;MQ=44.00;MQRankSum=0.000;QD=9.55;ReadPosRankSum=0.429;SOR=0.892	GT:AD:DP:GQ:PL	0/1:34,31:65:99:649,0,758
3R	31002748	.	T	C	649.77	.	AC=1;AF=0.500;AN=2;BaseQRankSum=-2.954;ClippingRankSum=0.000;DP=73;ExcessHet=3.0103;FS=3.148;MLEAC=1;MLEAF=0.500;MQ=44.00;MQRankSum=0.000;QD=8.90;ReadPosRankSum=1.009;SOR=0.837	GT:AD:DP:GQ:PL	0/1:39,34:73:99:678,0,871
3R	31002797	.	G	A	661.77	.	AC=1;AF=0.500;AN=2;BaseQRankSum=1.414;ClippingRankSum=0.000;DP=70;ExcessHet=3.0103;FS=0.000;MLEAC=1;MLEAF=0.500;MQ=43.97;MQRankSum=-0.971;QD=9.45;ReadPosRankSum=-0.195;SOR=0.809	GT:AD:DP:GQ:PL	0/1:35,35:70:99:690,0,677
3R	31002835	.	T	G	719.77	.	AC=1;AF=0.500;AN=2;BaseQRankSum=-0.572;ClippingRankSum=0.000;DP=74;ExcessHet=3.0103;FS=0.881;MLEAC=1;MLEAF=0.500;MQ=43.97;MQRankSum=-1.000;QD=9.73;ReadPosRankSum=-0.712;SOR=0.826	GT:AD:DP:GQ:PL	0/1:38,36:74:99:748,0,832
3R	31002886	.	G	T	747.77	.	AC=1;AF=0.500;AN=2;BaseQRankSum=-0.333;ClippingRankSum=0.000;DP=69;ExcessHet=3.0103;FS=12.722;MLEAC=1;MLEAF=0.500;MQ=44.00;MQRankSum=0.000;QD=10.84;ReadPosRankSum=0.882;SOR=0.679	GT:AD:DP:GQ:PL	0/1:34,35:69:99:776,0,740
3R	31002906	.	T	C	1152.77	.	AC=1;AF=0.500;AN=2;BaseQRankSum=-2.896;ClippingRankSum=0.000;DP=62;ExcessHet=3.0103;FS=11.316;MLEAC=1;MLEAF=0.500;MQ=43.95;MQRankSum=-1.001;QD=18.59;ReadPosRankSum=1.226;SOR=0.889	GT:AD:DP:GQ:PL	0/1:32,30:62:99:1181,0,1213
3R	31002910	.	G	A	1129.77	.	AC=1;AF=0.500;AN=2;BaseQRankSum=-2.495;ClippingRankSum=0.000;DP=61;ExcessHet=3.0103;FS=11.356;MLEAC=1;MLEAF=0.500;MQ=43.90;MQRankSum=-1.380;QD=18.52;ReadPosRankSum=0.577;SOR=0.750	GT:AD:DP:GQ:PL	0/1:30,31:61:99:1158,0,1191
3R	31002954	.	G	A	588.77	.	AC=1;AF=0.500;AN=2;BaseQRankSum=2.021;ClippingRankSum=0.000;DP=58;ExcessHet=3.0103;FS=2.234;MLEAC=1;MLEAF=0.500;MQ=43.90;MQRankSum=-1.452;QD=10.15;ReadPosRankSum=-0.934;SOR=0.384	GT:AD:DP:GQ:PL	0/1:30,28:58:99:617,0,640
3R	31003000	.	GC	G	543.73	.	AC=1;AF=0.500;AN=2;BaseQRankSum=-0.765;ClippingRankSum=0.000;DP=53;ExcessHet=3.0103;FS=3.981;MLEAC=1;MLEAF=0.500;MQ=43.89;MQRankSum=-1.735;QD=10.26;ReadPosRankSum=-1.474;SOR=1.166	GT:AD:DP:GQ:PL	0/1:32,21:53:99:581,0,954
3R	31003029	.	C	T	463.77	.	AC=1;AF=0.500;AN=2;BaseQRankSum=2.036;ClippingRankSum=0.000;DP=57;ExcessHet=3.0103;FS=0.000;MLEAC=1;MLEAF=0.500;MQ=43.90;MQRankSum=-1.648;QD=8.14;ReadPosRankSum=-1.311;SOR=0.638	GT:AD:DP:GQ:PL	0/1:33,24:57:99:492,0,706
3R	31003154	.	A	G	567.77	.	AC=1;AF=0.500;AN=2;BaseQRankSum=-2.864;ClippingRankSum=0.000;DP=51;ExcessHet=3.0103;FS=0.000;MLEAC=1;MLEAF=0.500;MQ=44.00;MQRankSum=0.000;QD=11.13;ReadPosRankSum=0.666;SOR=0.748	GT:AD:DP:GQ:PL	0/1:23,28:51:99:596,0,472
3R	31003299	.	G	A	428.77	.	AC=1;AF=0.500;AN=2;BaseQRankSum=1.863;ClippingRankSum=0.000;DP=43;ExcessHet=3.0103;FS=2.649;MLEAC=1;MLEAF=0.500;MQ=44.00;MQRankSum=0.000;QD=9.97;ReadPosRankSum=0.837;SOR=1.230	GT:AD:DP:GQ:PL	0/1:22,21:43:99:457,0,460
3R	31003361	.	A	T	377.77	.	AC=1;AF=0.500;AN=2;BaseQRankSum=-1.033;ClippingRankSum=0.000;DP=41;ExcessHet=3.0103;FS=4.837;MLEAC=1;MLEAF=0.500;MQ=44.00;MQRankSum=0.000;QD=9.44;ReadPosRankSum=-0.325;SOR=0.208	GT:AD:DP:GQ:PL	0/1:21,19:40:99:406,0,450
3R	31003418	.	A	C	222.77	.	AC=1;AF=0.500;AN=2;BaseQRankSum=1.256;ClippingRankSum=0.000;DP=44;ExcessHet=3.0103;FS=0.000;MLEAC=1;MLEAF=0.500;MQ=44.00;MQRankSum=0.000;QD=5.18;ReadPosRankSum=-0.456;SOR=0.610	GT:AD:DP:GQ:PL	0/1:29,14:43:99:251,0,683
3R	31003486	.	G	C	229.77	.	AC=1;AF=0.500;AN=2;BaseQRankSum=2.077;ClippingRankSum=0.000;DP=50;ExcessHet=3.0103;FS=1.193;MLEAC=1;MLEAF=0.500;MQ=43.94;MQRankSum=0.698;QD=4.60;ReadPosRankSum=-0.175;SOR=0.687	GT:AD:DP:GQ:PL	0/1:35,15:50:99:258,0,1388
3R	31003492	.	G	T	821.77	.	AC=1;AF=0.500;AN=2;BaseQRankSum=1.277;ClippingRankSum=0.000;DP=50;ExcessHet=3.0103;FS=1.193;MLEAC=1;MLEAF=0.500;MQ=43.94;MQRankSum=-0.611;QD=16.44;ReadPosRankSum=0.101;SOR=0.777	GT:AD:DP:GQ:PL	0/1:15,35:50:99:850,0,509
3R	31003534	.	T	G	1442.77	.	AC=2;AF=1.00;AN=2;DP=51;ExcessHet=3.0103;FS=0.000;MLEAC=2;MLEAF=1.00;MQ=44.00;QD=28.29;SOR=0.813	GT:AD:DP:GQ:PL	1/1:0,51:51:99:1471,153,0
3R	31003910	.	G	C	419.77	.	AC=1;AF=0.500;AN=2;BaseQRankSum=-0.642;ClippingRankSum=0.000;DP=52;ExcessHet=3.0103;FS=7.963;MLEAC=1;MLEAF=0.500;MQ=44.00;MQRankSum=0.000;QD=8.07;ReadPosRankSum=-0.065;SOR=1.177	GT:AD:DP:GQ:PL	0/1:30,22:52:99:448,0,676
3R	31003945	.	T	C	802.77	.	AC=1;AF=0.500;AN=2;BaseQRankSum=-3.211;ClippingRankSum=0.000;DP=46;ExcessHet=3.0103;FS=0.000;MLEAC=1;MLEAF=0.500;MQ=44.00;MQRankSum=0.000;QD=17.45;ReadPosRankSum=1.209;SOR=0.706	GT:AD:DP:GQ:PL	0/1:24,22:46:99:831,0,858
3R	31003959	.	T	A	805.77	.	AC=1;AF=0.500;AN=2;BaseQRankSum=-2.907;ClippingRankSum=0.000;DP=44;ExcessHet=3.0103;FS=0.000;MLEAC=1;MLEAF=0.500;MQ=44.00;MQRankSum=0.000;QD=18.74;ReadPosRankSum=1.034;SOR=0.616	GT:AD:DP:GQ:PL	0/1:22,21:43:99:834,0,810
3R	31004034	.	C	G	1159.77	.	AC=2;AF=1.00;AN=2;DP=49;ExcessHet=3.0103;FS=0.000;MLEAC=2;MLEAF=1.00;MQ=44.00;QD=24.16;SOR=0.866	GT:AD:DP:GQ:PL	1/1:0,48:48:99:1188,140,0
3R	31004340	.	G	GCC	957.73	.	AC=1;AF=0.500;AN=2;BaseQRankSum=-0.209;ClippingRankSum=0.000;DP=47;ExcessHet=3.0103;FS=9.220;MLEAC=1;MLEAF=0.500;MQ=43.94;MQRankSum=-0.795;QD=20.82;ReadPosRankSum=-1.274;SOR=2.043	GT:AD:DP:GQ:PL	0/1:19,27:46:99:995,0,668
3R	31005050	.	G	T	419.77	.	AC=1;AF=0.500;AN=2;BaseQRankSum=0.124;ClippingRankSum=0.000;DP=47;ExcessHet=3.0103;FS=2.485;MLEAC=1;MLEAF=0.500;MQ=43.96;MQRankSum=-1.070;QD=8.93;ReadPosRankSum=2.119;SOR=0.561	GT:AD:DP:GQ:PL	0/1:26,21:47:99:448,0,588
3R	31005425	.	C	G	688.77	.	AC=1;AF=0.500;AN=2;BaseQRankSum=-0.080;ClippingRankSum=0.000;DP=42;ExcessHet=3.0103;FS=1.207;MLEAC=1;MLEAF=0.500;MQ=43.95;MQRankSum=-1.107;QD=16.40;ReadPosRankSum=1.959;SOR=0.976	GT:AD:DP:GQ:PL	0/1:24,18:42:99:717,0,942
3R	31005427	.	A	G	688.77	.	AC=1;AF=0.500;AN=2;BaseQRankSum=-0.136;ClippingRankSum=0.000;DP=43;ExcessHet=3.0103;FS=1.213;MLEAC=1;MLEAF=0.500;MQ=43.95;MQRankSum=-1.077;QD=16.02;ReadPosRankSum=1.289;SOR=1.078	GT:AD:DP:GQ:PL	0/1:24,19:43:99:717,0,942
3R	31005457	.	C	T	1502.77	.	AC=2;AF=1.00;AN=2;DP=45;ExcessHet=3.0103;FS=0.000;MLEAC=2;MLEAF=1.00;MQ=43.96;QD=34.15;SOR=0.784	GT:AD:DP:GQ:PL	1/1:0,44:44:99:1531,132,0
3R	31005466	.	C	G	341.77	.	AC=1;AF=0.500;AN=2;BaseQRankSum=-2.958;ClippingRankSum=0.000;DP=43;ExcessHet=3.0103;FS=0.000;MLEAC=1;MLEAF=0.500;MQ=43.95;MQRankSum=-1.077;QD=7.95;ReadPosRankSum=-0.087;SOR=0.836	GT:AD:DP:GQ:PL	0/1:24,19:43:99:370,0,527
3R	31005710	.	CATCCACATCCAG	C	738.73	.	AC=1;AF=0.500;AN=2;BaseQRankSum=-1.828;ClippingRankSum=0.000;DP=49;ExcessHet=3.0103;FS=8.286;MLEAC=1;MLEAF=0.500;MQ=44.82;MQRankSum=2.017;QD=15.72;ReadPosRankSum=0.011;SOR=0.836	GT:AD:DP:GQ:PL	0/1:25,22:47:99:776,0,1268
3R	31005748	.	C	G	534.77	.	AC=1;AF=0.500;AN=2;BaseQRankSum=2.042;ClippingRankSum=0.000;DP=45;ExcessHet=3.0103;FS=2.594;MLEAC=1;MLEAF=0.500;MQ=44.69;MQRankSum=1.106;QD=11.88;ReadPosRankSum=-0.491;SOR=0.494	GT:AD:DP:GQ:PL	0/1:20,25:45:99:563,0,419
3R	31005785	.	A	C	466.77	.	AC=1;AF=0.500;AN=2;BaseQRankSum=1.170;ClippingRankSum=0.000;DP=46;ExcessHet=3.0103;FS=2.550;MLEAC=1;MLEAF=0.500;MQ=44.68;MQRankSum=1.208;QD=10.37;ReadPosRankSum=0.602;SOR=0.848	GT:AD:DP:GQ:PL	0/1:22,23:45:99:495,0,487
3R	31006026	.	G	A	373.77	.	AC=1;AF=0.500;AN=2;BaseQRankSum=2.464;ClippingRankSum=0.000;DP=46;ExcessHet=3.0103;FS=1.113;MLEAC=1;MLEAF=0.500;MQ=43.63;MQRankSum=-1.096;QD=8.13;ReadPosRankSum=2.518;SOR=0.892	GT:AD:DP:GQ:PL	0/1:26,20:46:99:402,0,557
3R	31006102	.	G	A	417.77	.	AC=1;AF=0.500;AN=2;BaseQRankSum=0.361;ClippingRankSum=0.000;DP=48;ExcessHet=3.0103;FS=0.000;MLEAC=1;MLEAF=0.500;MQ=43.64;MQRankSum=-1.001;QD=9.08;ReadPosRankSum=-0.897;SOR=0.551	GT:AD:DP:GQ:PL	0/1:24,22:46:99:446,0,477
3R	31006516	.	A	C	1448.77	.	AC=2;AF=1.00;AN=2;DP=54;ExcessHet=3.0103;FS=0.000;MLEAC=2;MLEAF=1.00;MQ=44.00;QD=26.83;SOR=0.846	GT:AD:DP:GQ:PL	1/1:0,54:54:99:1477,161,0
3R	31006641	.	T	A	315.77	.	AC=1;AF=0.500;AN=2;BaseQRankSum=-0.343;ClippingRankSum=0.000;DP=53;ExcessHet=3.0103;FS=0.000;MLEAC=1;MLEAF=0.500;MQ=43.96;MQRankSum=-1.298;QD=5.96;ReadPosRankSum=-0.327;SOR=0.760	GT:AD:DP:GQ:PL	0/1:34,19:53:99:344,0,759
3R	31006697	.	AT	A	591.73	.	AC=1;AF=0.500;AN=2;BaseQRankSum=1.476;ClippingRankSum=0.000;DP=59;ExcessHet=3.0103;FS=2.393;MLEAC=1;MLEAF=0.500;MQ=44.00;MQRankSum=0.000;QD=10.96;ReadPosRankSum=-0.305;SOR=0.392	GT:AD:DP:GQ:PL	0/1:20,34:54:99:629,0,302
3R	31006910	.	C	CAGTG	969.73	.	AC=1;AF=0.500;AN=2;BaseQRankSum=0.323;ClippingRankSum=0.000;DP=58;ExcessHet=3.0103;FS=0.000;MLEAC=1;MLEAF=0.500;MQ=43.93;MQRankSum=1.001;QD=17.96;ReadPosRankSum=-0.805;SOR=0.713	GT:AD:DP:GQ:PL	0/1:28,26:54:99:1007,0,1090
3R	31007351	.	CCCA	C	1797.73	.	AC=1;AF=0.500;AN=2;BaseQRankSum=0.889;ClippingRankSum=0.000;DP=65;ExcessHet=3.0103;FS=2.329;MLEAC=1;MLEAF=0.500;MQ=42.74;MQRankSum=-3.579;QD=28.54;ReadPosRankSum=1.225;SOR=0.673	GT:AD:DP:GQ:PL	0/1:18,45:63:99:1835,0,620
3R	31007355	.	A	AGG	1797.73	.	AC=1;AF=0.500;AN=2;BaseQRankSum=0.152;ClippingRankSum=0.000;DP=64;ExcessHet=3.0103;FS=2.329;MLEAC=1;MLEAF=0.500;MQ=42.72;MQRankSum=-3.579;QD=28.54;ReadPosRankSum=1.035;SOR=0.673	GT:AD:DP:GQ:PL	0/1:18,45:63:99:1835,0,620
3R	31007363	.	A	G	1680.77	.	AC=1;AF=0.500;AN=2;BaseQRankSum=-2.087;ClippingRankSum=0.000;DP=59;ExcessHet=3.0103;FS=2.426;MLEAC=1;MLEAF=0.500;MQ=42.61;MQRankSum=-3.806;QD=28.49;ReadPosRankSum=1.416;SOR=0.818	GT:AD:DP:GQ:PL	0/1:18,41:59:99:1709,0,629
3R	31007374	.	TGTGTGTCTAC	T	1626.73	.	AC=1;AF=0.500;AN=2;BaseQRankSum=-0.395;ClippingRankSum=0.000;DP=60;ExcessHet=3.0103;FS=3.898;MLEAC=1;MLEAF=0.500;MQ=42.60;MQRankSum=-4.031;QD=27.11;ReadPosRankSum=0.815;SOR=0.769	GT:AD:DP:GQ:PL	0/1:19,41:60:99:1664,0,698
3R	31007416	.	T	G	1354.77	.	AC=1;AF=0.500;AN=2;BaseQRankSum=-0.867;ClippingRankSum=0.000;DP=61;ExcessHet=3.0103;FS=0.000;MLEAC=1;MLEAF=0.500;MQ=42.53;MQRankSum=-4.577;QD=22.21;ReadPosRankSum=-1.489;SOR=0.756	GT:AD:DP:GQ:PL	0/1:23,38:61:99:1383,0,864
3R	31007433	.	G	T	1265.77	.	AC=1;AF=0.500;AN=2;BaseQRankSum=0.451;ClippingRankSum=0.000;DP=54;ExcessHet=3.0103;FS=1.058;MLEAC=1;MLEAF=0.500;MQ=42.92;MQRankSum=-4.716;QD=23.44;ReadPosRankSum=-1.365;SOR=0.944	GT:AD:DP:GQ:PL	0/1:23,31:54:99:1294,0,894
3R	31007443	.	A	G	1310.77	.	AC=1;AF=0.500;AN=2;BaseQRankSum=-2.615;ClippingRankSum=0.000;DP=58;ExcessHet=3.0103;FS=2.243;MLEAC=1;MLEAF=0.500;MQ=42.71;MQRankSum=-5.186;QD=22.60;ReadPosRankSum=-1.893;SOR=1.078	GT:AD:DP:GQ:PL	0/1:25,33:58:99:1339,0,1000
3R	31007466	.	A	G	1096.77	.	AC=1;AF=0.500;AN=2;BaseQRankSum=-1.061;ClippingRankSum=0.000;DP=53;ExcessHet=3.0103;FS=0.000;MLEAC=1;MLEAF=0.500;MQ=43.02;MQRankSum=-4.463;QD=20.69;ReadPosRankSum=-2.487;SOR=0.703	GT:AD:DP:GQ:PL	0/1:23,30:53:99:1125,0,886
3R	31007496	.	G	T	509.77	.	AC=1;AF=0.500;AN=2;BaseQRankSum=1.483;ClippingRankSum=0.000;DP=45;ExcessHet=3.0103;FS=4.300;MLEAC=1;MLEAF=0.500;MQ=43.03;MQRankSum=-3.608;QD=11.59;ReadPosRankSum=-0.318;SOR=0.283	GT:AD:DP:GQ:PL	0/1:20,24:44:99:538,0,403
3R	31007529	.	G	T	889.77	.	AC=1;AF=0.500;AN=2;BaseQRankSum=2.003;ClippingRankSum=0.000;DP=47;ExcessHet=3.0103;FS=2.577;MLEAC=1;MLEAF=0.500;MQ=43.03;MQRankSum=-3.969;QD=19.34;ReadPosRankSum=1.155;SOR=1.270	GT:AD:DP:GQ:PL	0/1:22,24:46:99:918,0,843
3R	31007530	.	A	G	886.77	.	AC=1;AF=0.500;AN=2;BaseQRankSum=-3.444;ClippingRankSum=0.000;DP=47;ExcessHet=3.0103;FS=2.577;MLEAC=1;MLEAF=0.500;MQ=43.03;MQRankSum=-3.969;QD=19.28;ReadPosRankSum=1.078;SOR=1.270	GT:AD:DP:GQ:PL	0/1:22,24:46:99:915,0,869
3R	31007539	.	A	G	877.77	.	AC=1;AF=0.500;AN=2;BaseQRankSum=0.450;ClippingRankSum=0.000;DP=45;ExcessHet=3.0103;FS=9.057;MLEAC=1;MLEAF=0.500;MQ=43.15;MQRankSum=-3.962;QD=19.95;ReadPosRankSum=1.620;SOR=1.889	GT:AD:DP:GQ:PL	0/1:22,22:44:99:906,0,865
3R	31007746	.	T	TCAAAA	858.73	.	AC=1;AF=0.500;AN=2;BaseQRankSum=0.501;ClippingRankSum=0.000;DP=37;ExcessHet=3.0103;FS=5.636;MLEAC=1;MLEAF=0.500;MQ=41.03;MQRankSum=-4.226;QD=25.26;ReadPosRankSum=-1.891;SOR=0.180	GT:AD:DP:GQ:PL	0/1:12,22:34:99:896,0,491
3R	31007763	.	C	CAAATAATTTTAAGACTTATGAGTAATAAGCATGAATCAA	845.73	.	AC=1;AF=0.500;AN=2;BaseQRankSum=-1.485;ClippingRankSum=0.000;DP=43;ExcessHet=3.0103;FS=0.000;MLEAC=1;MLEAF=0.500;MQ=40.96;MQRankSum=-4.648;QD=27.28;ReadPosRankSum=-2.095;SOR=0.693	GT:AD:DP:GQ:PL	0/1:13,18:31:99:883,0,616
3R	31007786	.	G	T	252.77	.	AC=1;AF=0.500;AN=2;BaseQRankSum=0.299;ClippingRankSum=0.000;DP=38;ExcessHet=3.0103;FS=3.352;MLEAC=1;MLEAF=0.500;MQ=41.23;MQRankSum=-4.935;QD=8.72;ReadPosRankSum=0.481;SOR=0.260	GT:AD:DP:GQ:PL	0/1:15,14:29:99:281,0,360
3R	31007809	.	T	C	619.77	.	AC=1;AF=0.500;AN=2;BaseQRankSum=-0.648;ClippingRankSum=0.000;DP=43;ExcessHet=3.0103;FS=5.710;MLEAC=1;MLEAF=0.500;MQ=42.16;MQRankSum=-4.688;QD=20.66;ReadPosRankSum=-0.833;SOR=1.527	GT:AD:DP:GQ:PL	0/1:14,16:30:99:648,0,637
3R	31007817	.	T	A	613.77	.	AC=1;AF=0.500;AN=2;BaseQRankSum=0.306;ClippingRankSum=0.000;DP=48;ExcessHet=3.0103;FS=10.736;MLEAC=1;MLEAF=0.500;MQ=42.35;MQRankSum=-4.738;QD=18.60;ReadPosRankSum=-0.757;SOR=1.629	GT:AD:DP:GQ:PL	0/1:16,17:33:99:642,0,693
3R	31007836	.	A	G	387.77	.	AC=1;AF=0.500;AN=2;BaseQRankSum=0.048;ClippingRankSum=0.000;DP=52;ExcessHet=3.0103;FS=7.182;MLEAC=1;MLEAF=0.500;MQ=42.48;MQRankSum=-4.379;QD=10.48;ReadPosRankSum=-1.570;SOR=0.887	GT:AD:DP:GQ:PL	0/1:17,20:37:99:416,0,364
3R	31007847	.	A	T	398.77	.	AC=1;AF=0.500;AN=2;BaseQRankSum=-0.117;ClippingRankSum=0.000;DP=51;ExcessHet=3.0103;FS=5.002;MLEAC=1;MLEAF=0.500;MQ=42.51;MQRankSum=-4.293;QD=11.08;ReadPosRankSum=-1.617;SOR=1.154	GT:AD:DP:GQ:PL	0/1:17,19:36:99:427,0,363
3R	31007865	.	T	A	357.77	.	AC=1;AF=0.500;AN=2;BaseQRankSum=-1.500;ClippingRankSum=0.000;DP=55;ExcessHet=3.0103;FS=2.780;MLEAC=1;MLEAF=0.500;MQ=43.03;MQRankSum=-4.585;QD=9.17;ReadPosRankSum=-0.213;SOR=0.905	GT:AD:DP:GQ:PL	0/1:20,19:39:99:386,0,428
3R	31008219	.	G	T	471.77	.	AC=1;AF=0.500;AN=2;BaseQRankSum=0.338;ClippingRankSum=0.000;DP=52;ExcessHet=3.0103;FS=10.571;MLEAC=1;MLEAF=0.500;MQ=43.10;MQRankSum=-3.688;QD=9.63;ReadPosRankSum=2.188;SOR=1.275	GT:AD:DP:GQ:PL	0/1:26,23:49:99:500,0,593
3R	31008314	.	C	A	279.77	.	AC=1;AF=0.500;AN=2;BaseQRankSum=1.358;ClippingRankSum=0.000;DP=45;ExcessHet=3.0103;FS=0.000;MLEAC=1;MLEAF=0.500;MQ=43.84;MQRankSum=-1.276;QD=6.36;ReadPosRankSum=-1.363;SOR=0.569	GT:AD:DP:GQ:PL	0/1:28,16:44:99:308,0,600
3R	31008448	.	T	TGG	763.73	.	AC=1;AF=0.500;AN=2;BaseQRankSum=1.073;ClippingRankSum=0.000;DP=45;ExcessHet=3.0103;FS=0.000;MLEAC=1;MLEAF=0.500;MQ=44.00;MQRankSum=0.000;QD=17.36;ReadPosRankSum=-2.093;SOR=0.693	GT:AD:DP:GQ:PL	0/1:26,18:44:99:801,0,1507
3R	31008449	.	T	TGCAA	763.73	.	AC=1;AF=0.500;AN=2;BaseQRankSum=2.336;ClippingRankSum=0.000;DP=46;ExcessHet=3.0103;FS=0.000;MLEAC=1;MLEAF=0.500;MQ=44.00;MQRankSum=0.000;QD=16.97;ReadPosRankSum=-2.370;SOR=0.793	GT:AD:DP:GQ:PL	0/1:26,19:45:99:801,0,1507
3R	31008695	.	A	T	366.77	.	AC=1;AF=0.500;AN=2;BaseQRankSum=-0.062;ClippingRankSum=0.000;DP=45;ExcessHet=3.0103;FS=2.624;MLEAC=1;MLEAF=0.500;MQ=44.00;MQRankSum=0.000;QD=8.34;ReadPosRankSum=-0.365;SOR=1.187	GT:AD:DP:GQ:PL	0/1:25,19:44:99:395,0,571
3R	31008737	.	C	T	280.77	.	AC=1;AF=0.500;AN=2;BaseQRankSum=0.785;ClippingRankSum=0.000;DP=44;ExcessHet=3.0103;FS=2.772;MLEAC=1;MLEAF=0.500;MQ=44.00;MQRankSum=0.000;QD=6.53;ReadPosRankSum=0.679;SOR=1.206	GT:AD:DP:GQ:PL	0/1:27,16:43:99:309,0,595
3R	31008964	.	G	C	643.77	.	AC=1;AF=0.500;AN=2;BaseQRankSum=2.784;ClippingRankSum=0.000;DP=56;ExcessHet=3.0103;FS=0.000;MLEAC=1;MLEAF=0.500;MQ=43.90;MQRankSum=-1.681;QD=11.50;ReadPosRankSum=0.943;SOR=0.680	GT:AD:DP:GQ:PL	0/1:27,29:56:99:672,0,569
3R	31009001	.	C	G	628.77	.	AC=1;AF=0.500;AN=2;BaseQRankSum=1.373;ClippingRankSum=0.000;DP=54;ExcessHet=3.0103;FS=0.000;MLEAC=1;MLEAF=0.500;MQ=43.89;MQRankSum=-1.585;QD=11.86;ReadPosRankSum=-0.236;SOR=0.709	GT:AD:DP:GQ:PL	0/1:24,29:53:99:657,0,500
3R	31009019	.	G	T	897.77	.	AC=1;AF=0.500;AN=2;BaseQRankSum=-0.925;ClippingRankSum=0.000;DP=50;ExcessHet=3.0103;FS=1.126;MLEAC=1;MLEAF=0.500;MQ=43.88;MQRankSum=-1.817;QD=17.96;ReadPosRankSum=1.032;SOR=0.454	GT:AD:DP:GQ:PL	0/1:26,24:50:99:926,0,1192
3R	31009024	.	C	T	924.77	.	AC=1;AF=0.500;AN=2;BaseQRankSum=4.491;ClippingRankSum=0.000;DP=52;ExcessHet=3.0103;FS=2.443;MLEAC=1;MLEAF=0.500;MQ=43.89;MQRankSum=-1.814;QD=17.78;ReadPosRankSum=0.117;SOR=0.360	GT:AD:DP:GQ:PL	0/1:27,25:52:99:953,0,1189
3R	31009163	.	T	G	676.77	.	AC=1;AF=0.500;AN=2;BaseQRankSum=-2.614;ClippingRankSum=0.000;DP=50;ExcessHet=3.0103;FS=0.000;MLEAC=1;MLEAF=0.500;MQ=43.88;MQRankSum=-2.235;QD=13.54;ReadPosRankSum=0.940;SOR=0.728	GT:AD:DP:GQ:PL	0/1:31,19:50:99:705,0,6981
3R	31009169	.	A	G	714.77	.	AC=1;AF=0.500;AN=2;BaseQRankSum=-1.731;ClippingRankSum=0.000;DP=51;ExcessHet=3.0103;FS=0.000;MLEAC=1;MLEAF=0.500;MQ=43.88;MQRankSum=-2.270;QD=14.02;ReadPosRankSum=1.111;SOR=0.671	GT:AD:DP:GQ:PL	0/1:32,19:51:99:743,0,7451
3R	31009171	.	A	G	714.77	.	AC=1;AF=0.500;AN=2;BaseQRankSum=-0.828;ClippingRankSum=0.000;DP=51;ExcessHet=3.0103;FS=1.078;MLEAC=1;MLEAF=0.500;MQ=43.88;MQRankSum=-2.177;QD=14.02;ReadPosRankSum=0.560;SOR=0.527	GT:AD:DP:GQ:PL	0/1:31,20:51:99:743,0,7451
3R	31009176	.	A	C	675.77	.	AC=1;AF=0.500;AN=2;BaseQRankSum=-1.821;ClippingRankSum=0.000;DP=49;ExcessHet=3.0103;FS=1.117;MLEAC=1;MLEAF=0.500;MQ=43.88;MQRankSum=-2.199;QD=13.79;ReadPosRankSum=0.647;SOR=0.687	GT:AD:DP:GQ:PL	0/1:30,19:49:99:704,0,7395
3R	31009183	.	GCAACAA	G	708.73	.	AC=1;AF=0.500;AN=2;BaseQRankSum=-3.160;ClippingRankSum=0.000;DP=50;ExcessHet=3.0103;FS=0.000;MLEAC=1;MLEAF=0.500;MQ=43.88;MQRankSum=-2.142;QD=14.17;ReadPosRankSum=0.153;SOR=0.693	GT:AD:DP:GQ:PL	0/1:30,20:50:99:746,0,7355
3R	31009191	.	A	AGTG	705.73	.	AC=1;AF=0.500;AN=2;BaseQRankSum=-0.897;ClippingRankSum=0.000;DP=49;ExcessHet=3.0103;FS=0.000;MLEAC=1;MLEAF=0.500;MQ=43.88;MQRankSum=-2.106;QD=14.40;SOR=0.631	GT:AD:DP:GQ:PL	0/1:29,20:49:99:743,0,7173
3R	31009192	.	TC	T	705.73	.	AC=1;AF=0.500;AN=2;BaseQRankSum=-3.955;ClippingRankSum=0.000;DP=52;ExcessHet=3.0103;FS=1.095;MLEAC=1;MLEAF=0.500;MQ=43.89;MQRankSum=-2.212;QD=13.57;SOR=0.484	GT:AD:DP:GQ:PL	0/1:32,20:52:99:743,0,7173
3R	31009410	.	G	A	412.77	.	AC=1;AF=0.500;AN=2;BaseQRankSum=2.551;ClippingRankSum=0.000;DP=53;ExcessHet=3.0103;FS=0.000;MLEAC=1;MLEAF=0.500;MQ=44.00;MQRankSum=0.000;QD=7.79;ReadPosRankSum=-0.824;SOR=0.663	GT:AD:DP:GQ:PL	0/1:32,21:53:99:441,0,700
3R	31009576	.	C	A	630.77	.	AC=1;AF=0.500;AN=2;BaseQRankSum=2.685;ClippingRankSum=0.000;DP=49;ExcessHet=3.0103;FS=0.000;MLEAC=1;MLEAF=0.500;MQ=44.00;MQRankSum=0.000;QD=12.87;ReadPosRankSum=-0.782;SOR=0.833	GT:AD:DP:GQ:PL	0/1:22,27:49:99:659,0,466
3R	31009812	.	T	C	462.77	.	AC=1;AF=0.500;AN=2;BaseQRankSum=-3.048;ClippingRankSum=0.000;DP=65;ExcessHet=3.0103;FS=0.000;MLEAC=1;MLEAF=0.500;MQ=43.97;MQRankSum=0.822;QD=7.12;ReadPosRankSum=0.171;SOR=0.672	GT:AD:DP:GQ:PL	0/1:40,25:65:99:491,0,941
3R	31009830	.	C	T	516.77	.	AC=1;AF=0.500;AN=2;BaseQRankSum=1.505;ClippingRankSum=0.000;DP=65;ExcessHet=3.0103;FS=0.960;MLEAC=1;MLEAF=0.500;MQ=43.97;MQRankSum=0.874;QD=7.95;ReadPosRankSum=-0.593;SOR=0.922	GT:AD:DP:GQ:PL	0/1:38,27:65:99:545,0,823
3R	31009866	.	C	G	930.77	.	AC=1;AF=0.500;AN=2;BaseQRankSum=0.426;ClippingRankSum=0.000;DP=63;ExcessHet=3.0103;FS=0.000;MLEAC=1;MLEAF=0.500;MQ=43.97;MQRankSum=0.898;QD=14.77;ReadPosRankSum=-0.710;SOR=0.765	GT:AD:DP:GQ:PL	0/1:36,27:63:99:959,0,1567
3R	31009872	.	G	A	875.77	.	AC=1;AF=0.500;AN=2;BaseQRankSum=-1.640;ClippingRankSum=0.000;DP=61;ExcessHet=3.0103;FS=0.000;MLEAC=1;MLEAF=0.500;MQ=43.97;MQRankSum=0.867;QD=14.36;ReadPosRankSum=-0.104;SOR=0.662	GT:AD:DP:GQ:PL	0/1:36,25:61:99:904,0,1540
3R	31009883	.	C	T	434.77	.	AC=1;AF=0.500;AN=2;BaseQRankSum=0.065;ClippingRankSum=0.000;DP=60;ExcessHet=3.0103;FS=0.000;MLEAC=1;MLEAF=0.500;MQ=43.97;MQRankSum=0.823;QD=7.25;ReadPosRankSum=0.774;SOR=0.722	GT:AD:DP:GQ:PL	0/1:37,23:60:99:463,0,854
3R	31009904	.	T	G	763.77	.	AC=1;AF=0.500;AN=2;BaseQRankSum=-1.740;ClippingRankSum=0.000;DP=60;ExcessHet=3.0103;FS=1.007;MLEAC=1;MLEAF=0.500;MQ=44.00;MQRankSum=0.000;QD=12.73;ReadPosRankSum=-0.390;SOR=0.874	GT:AD:DP:GQ:PL	0/1:38,22:60:99:792,0,1699
3R	31009906	.	G	C	763.77	.	AC=1;AF=0.500;AN=2;BaseQRankSum=-0.423;ClippingRankSum=0.000;DP=60;ExcessHet=3.0103;FS=1.007;MLEAC=1;MLEAF=0.500;MQ=44.00;MQRankSum=0.000;QD=12.73;ReadPosRankSum=-0.613;SOR=0.874	GT:AD:DP:GQ:PL	0/1:38,22:60:99:792,0,1699
3R	31010008	.	C	G	410.77	.	AC=1;AF=0.500;AN=2;BaseQRankSum=0.547;ClippingRankSum=0.000;DP=51;ExcessHet=3.0103;FS=2.455;MLEAC=1;MLEAF=0.500;MQ=44.00;MQRankSum=0.000;QD=8.05;ReadPosRankSum=-0.978;SOR=1.230	GT:AD:DP:GQ:PL	0/1:30,21:51:99:439,0,670
3R	31010223	.	C	T	280.77	.	AC=1;AF=0.500;AN=2;BaseQRankSum=0.458;ClippingRankSum=0.000;DP=46;ExcessHet=3.0103;FS=0.000;MLEAC=1;MLEAF=0.500;MQ=43.89;MQRankSum=-0.386;QD=6.10;ReadPosRankSum=0.467;SOR=0.725	GT:AD:DP:GQ:PL	0/1:29,17:46:99:309,0,583
3R	31010283	.	G	T	655.77	.	AC=1;AF=0.500;AN=2;BaseQRankSum=1.504;ClippingRankSum=0.000;DP=43;ExcessHet=3.0103;FS=5.246;MLEAC=1;MLEAF=0.500;MQ=43.89;MQRankSum=0.853;QD=15.61;ReadPosRankSum=2.349;SOR=0.201	GT:AD:DP:GQ:PL	0/1:11,31:42:99:684,0,285
3R	31010472	.	C	T	570.77	.	AC=1;AF=0.500;AN=2;BaseQRankSum=4.555;ClippingRankSum=0.000;DP=64;ExcessHet=3.0103;FS=0.000;MLEAC=1;MLEAF=0.500;MQ=43.67;MQRankSum=0.756;QD=9.06;ReadPosRankSum=0.651;SOR=0.689	GT:AD:DP:GQ:PL	0/1:36,27:63:99:599,0,782
3R	31010577	.	A	T	1601.77	.	AC=2;AF=1.00;AN=2;DP=59;ExcessHet=3.0103;FS=0.000;MLEAC=2;MLEAF=1.00;MQ=43.90;QD=27.15;SOR=0.796	GT:AD:DP:GQ:PL	1/1:0,59:59:99:1630,177,0
3R	31010627	.	T	G	669.77	.	AC=1;AF=0.500;AN=2;BaseQRankSum=-0.937;ClippingRankSum=0.000;DP=63;ExcessHet=3.0103;FS=6.768;MLEAC=1;MLEAF=0.500;MQ=43.97;MQRankSum=1.081;QD=10.63;ReadPosRankSum=0.373;SOR=1.293	GT:AD:DP:GQ:PL	0/1:30,33:63:99:698,0,632
3R	31010710	.	A	AC	2179.73	.	AC=2;AF=1.00;AN=2;BaseQRankSum=1.845;ClippingRankSum=0.000;DP=52;ExcessHet=3.0103;FS=0.000;MLEAC=2;MLEAF=1.00;MQ=43.96;MQRankSum=0.000;QD=25.92;ReadPosRankSum=1.657;SOR=0.223	GT:AD:DP:GQ:PL	1/1:1,51:52:99:2217,150,0
3R	31010719	.	C	G	2234.77	.	AC=2;AF=1.00;AN=2;DP=51;ExcessHet=3.0103;FS=0.000;MLEAC=2;MLEAF=1.00;MQ=43.96;QD=31.59;SOR=0.732	GT:AD:DP:GQ:PL	1/1:0,51:51:99:2263,157,0
3R	31010854	.	G	T	582.77	.	AC=1;AF=0.500;AN=2;BaseQRankSum=-1.929;ClippingRankSum=0.000;DP=52;ExcessHet=3.0103;FS=13.063;MLEAC=1;MLEAF=0.500;MQ=44.00;MQRankSum=0.000;QD=11.21;ReadPosRankSum=0.361;SOR=0.366	GT:AD:DP:GQ:PL	0/1:24,28:52:99:611,0,504
3R	31011205	.	T	A	373.77	.	AC=1;AF=0.500;AN=2;BaseQRankSum=0.988;ClippingRankSum=0.000;DP=54;ExcessHet=3.0103;FS=1.079;MLEAC=1;MLEAF=0.500;MQ=44.00;MQRankSum=0.000;QD=6.92;ReadPosRankSum=-0.535;SOR=0.495	GT:AD:DP:GQ:PL	0/1:34,20:54:99:402,0,803
3R	31011420	.	AAAAATT	A	1454.73	.	AC=1;AF=0.500;AN=2;BaseQRankSum=0.131;ClippingRankSum=0.000;DP=66;ExcessHet=3.0103;FS=0.000;MLEAC=1;MLEAF=0.500;MQ=43.94;MQRankSum=-1.157;QD=22.73;ReadPosRankSum=1.546;SOR=0.798	GT:AD:DP:GQ:PL	0/1:26,38:64:99:1492,0,1682
3R	31011915	.	C	T	506.77	.	AC=1;AF=0.500;AN=2;BaseQRankSum=2.337;ClippingRankSum=0.000;DP=54;ExcessHet=3.0103;FS=2.329;MLEAC=1;MLEAF=0.500;MQ=43.89;MQRankSum=1.661;QD=9.38;ReadPosRankSum=0.286;SOR=0.520	GT:AD:DP:GQ:PL	0/1:29,25:54:99:535,0,595
3R	31011944	.	T	C	586.77	.	AC=1;AF=0.500;AN=2;BaseQRankSum=-2.672;ClippingRankSum=0.000;DP=61;ExcessHet=3.0103;FS=0.975;MLEAC=1;MLEAF=0.500;MQ=43.90;MQRankSum=-1.831;QD=9.62;ReadPosRankSum=1.649;SOR=0.906	GT:AD:DP:GQ:PL	0/1:32,29:61:99:615,0,713
3R	31011962	.	A	T	628.77	.	AC=1;AF=0.500;AN=2;BaseQRankSum=-1.621;ClippingRankSum=0.000;DP=64;ExcessHet=3.0103;FS=0.000;MLEAC=1;MLEAF=0.500;MQ=43.88;MQRankSum=2.065;QD=9.82;ReadPosRankSum=-0.105;SOR=0.582	GT:AD:DP:GQ:PL	0/1:32,32:64:99:657,0,716
3R	31012044	.	G	C	603.77	.	AC=1;AF=0.500;AN=2;BaseQRankSum=-3.410;ClippingRankSum=0.000;DP=61;ExcessHet=3.0103;FS=5.148;MLEAC=1;MLEAF=0.500;MQ=43.94;MQRankSum=1.426;QD=9.90;ReadPosRankSum=1.170;SOR=1.298	GT:AD:DP:GQ:PL	0/1:31,30:61:99:632,0,703
3R	31012094	.	C	T	2626.77	.	AC=2;AF=1.00;AN=2;DP=60;ExcessHet=3.0103;FS=0.000;MLEAC=2;MLEAF=1.00;MQ=43.77;QD=24.21;SOR=0.693	GT:AD:DP:GQ:PL	1/1:0,60:60:99:2655,181,0
3R	31012097	.	T	G	1120.77	.	AC=1;AF=0.500;AN=2;BaseQRankSum=0.985;ClippingRankSum=0.000;DP=60;ExcessHet=3.0103;FS=0.000;MLEAC=1;MLEAF=0.500;MQ=43.77;MQRankSum=-2.778;QD=18.68;ReadPosRankSum=0.163;SOR=0.576	GT:AD:DP:GQ:PL	0/1:30,30:60:99:1149,0,1139
3R	31012104	.	T	G	1162.77	.	AC=1;AF=0.500;AN=2;BaseQRankSum=-2.204;ClippingRankSum=0.000;DP=60;ExcessHet=3.0103;FS=2.177;MLEAC=1;MLEAF=0.500;MQ=43.77;MQRankSum=2.713;QD=19.38;ReadPosRankSum=0.207;SOR=0.774	GT:AD:DP:GQ:PL	0/1:31,29:60:99:1191,0,1208
3R	31012107	.	C	T	1156.77	.	AC=1;AF=0.500;AN=2;BaseQRankSum=0.621;ClippingRankSum=0.000;DP=61;ExcessHet=3.0103;FS=5.091;MLEAC=1;MLEAF=0.500;MQ=43.78;MQRankSum=2.848;QD=18.96;ReadPosRankSum=-0.440;SOR=0.895	GT:AD:DP:GQ:PL	0/1:30,31:61:99:1185,0,1259
3R	31012129	.	G	A	621.77	.	AC=1;AF=0.500;AN=2;BaseQRankSum=2.108;ClippingRankSum=0.000;DP=56;ExcessHet=3.0103;FS=2.274;MLEAC=1;MLEAF=0.500;MQ=43.72;MQRankSum=-2.805;QD=11.10;ReadPosRankSum=-1.265;SOR=0.877	GT:AD:DP:GQ:PL	0/1:26,30:56:99:650,0,1002
3R	31012169	.	C	T	996.77	.	AC=1;AF=0.500;AN=2;BaseQRankSum=-1.029;ClippingRankSum=0.000;DP=49;ExcessHet=3.0103;FS=0.000;MLEAC=1;MLEAF=0.500;MQ=43.56;MQRankSum=-3.351;QD=20.34;ReadPosRankSum=-0.664;SOR=0.765	GT:AD:DP:GQ:PL	0/1:22,27:49:99:1025,0,827
3R	31012175	.	T	A	1041.77	.	AC=1;AF=0.500;AN=2;BaseQRankSum=0.043;ClippingRankSum=0.000;DP=48;ExcessHet=3.0103;FS=1.127;MLEAC=1;MLEAF=0.500;MQ=43.55;MQRankSum=-3.282;QD=21.70;ReadPosRankSum=-0.686;SOR=0.857	GT:AD:DP:GQ:PL	0/1:21,27:48:99:1070,0,798
3R	31012190	.	AGC	A	1149.73	.	AC=1;AF=0.500;AN=2;BaseQRankSum=-0.010;ClippingRankSum=0.000;DP=51;ExcessHet=3.0103;FS=1.072;MLEAC=1;MLEAF=0.500;MQ=43.58;MQRankSum=-3.347;QD=22.54;ReadPosRankSum=0.294;SOR=0.769	GT:AD:DP:GQ:PL	0/1:23,28:51:99:1187,0,917
3R	31012194	.	AT	A	1149.73	.	AC=1;AF=0.500;AN=2;BaseQRankSum=0.278;ClippingRankSum=0.000;DP=54;ExcessHet=3.0103;FS=1.055;MLEAC=1;MLEAF=0.500;MQ=43.60;MQRankSum=-3.281;QD=21.29;ReadPosRankSum=-2.168;SOR=0.976	GT:AD:DP:GQ:PL	0/1:24,30:54:99:1187,0,917
3R	31012196	.	T	A	1200.77	.	AC=1;AF=0.500;AN=2;BaseQRankSum=-0.159;ClippingRankSum=0.000;DP=54;ExcessHet=3.0103;FS=1.055;MLEAC=1;MLEAF=0.500;MQ=43.60;MQRankSum=-3.281;QD=22.24;ReadPosRankSum=-2.074;SOR=0.976	GT:AD:DP:GQ:PL	0/1:24,30:54:99:1229,0,914
3R	31012197	.	G	GTAACAA	1191.73	.	AC=1;AF=0.500;AN=2;BaseQRankSum=-1.878;ClippingRankSum=0.000;DP=53;ExcessHet=3.0103;FS=2.311;MLEAC=1;MLEAF=0.500;MQ=43.63;MQRankSum=-3.150;QD=22.49;ReadPosRankSum=1.095;SOR=1.071	GT:AD:DP:GQ:PL	0/1:24,29:53:99:1229,0,914
3R	31012436	.	C	G	456.77	.	AC=1;AF=0.500;AN=2;BaseQRankSum=-1.382;ClippingRankSum=0.000;DP=44;ExcessHet=3.0103;FS=6.650;MLEAC=1;MLEAF=0.500;MQ=43.96;MQRankSum=-0.886;QD=10.62;ReadPosRankSum=-2.152;SOR=0.330	GT:AD:DP:GQ:PL	0/1:20,23:43:99:485,0,426
3R	31012461	.	C	T	391.77	.	AC=1;AF=0.500;AN=2;BaseQRankSum=0.336;ClippingRankSum=0.000;DP=47;ExcessHet=3.0103;FS=8.452;MLEAC=1;MLEAF=0.500;MQ=43.92;MQRankSum=1.316;QD=8.34;ReadPosRankSum=-0.379;SOR=1.406	GT:AD:DP:GQ:PL	0/1:26,21:47:99:420,0,569
3R	31012484	.	G	C	635.77	.	AC=1;AF=0.500;AN=2;BaseQRankSum=0.056;ClippingRankSum=0.000;DP=48;ExcessHet=3.0103;FS=2.557;MLEAC=1;MLEAF=0.500;MQ=43.88;MQRankSum=-1.346;QD=13.25;ReadPosRankSum=-0.490;SOR=0.368	GT:AD:DP:GQ:PL	0/1:18,30:48:99:664,0,335
3R	31012498	.	T	C	604.77	.	AC=1;AF=0.500;AN=2;BaseQRankSum=-0.388;ClippingRankSum=0.000;DP=48;ExcessHet=3.0103;FS=1.129;MLEAC=1;MLEAF=0.500;MQ=43.88;MQRankSum=-1.408;QD=12.60;ReadPosRankSum=0.907;SOR=0.495	GT:AD:DP:GQ:PL	0/1:19,29:48:99:633,0,382
3R	31012518	.	A	G	462.77	.	AC=1;AF=0.500;AN=2;BaseQRankSum=-0.564;ClippingRankSum=0.000;DP=42;ExcessHet=3.0103;FS=1.204;MLEAC=1;MLEAF=0.500;MQ=43.91;MQRankSum=-1.296;QD=11.29;ReadPosRankSum=2.145;SOR=0.799	GT:AD:DP:GQ:PL	0/1:19,22:41:99:491,0,404
3R	31012585	.	A	G	994.77	.	AC=2;AF=1.00;AN=2;DP=40;ExcessHet=3.0103;FS=0.000;MLEAC=2;MLEAF=1.00;MQ=43.95;QD=26.18;SOR=0.914	GT:AD:DP:GQ:PL	1/1:0,38:38:99:1023,114,0
3R	31012877	.	C	G	1660.77	.	AC=2;AF=1.00;AN=2;DP=61;ExcessHet=3.0103;FS=0.000;MLEAC=2;MLEAF=1.00;MQ=44.05;QD=27.23;SOR=0.941	GT:AD:DP:GQ:PL	1/1:0,61:61:99:1689,182,0
3R	31012917	.	A	AC	2810.73	.	AC=2;AF=1.00;AN=2;DP=65;ExcessHet=3.0103;FS=0.000;MLEAC=2;MLEAF=1.00;MQ=44.08;QD=31.01;SOR=0.859	GT:AD:DP:GQ:PL	1/1:0,63:63:99:2848,193,0
3R	31012919	.	ATG	A	2810.73	.	AC=2;AF=1.00;AN=2;DP=64;ExcessHet=3.0103;FS=0.000;MLEAC=2;MLEAF=1.00;MQ=44.08;QD=27.47;SOR=0.822	GT:AD:DP:GQ:PL	1/1:0,64:64:99:2848,193,0
3R	31012929	.	A	T	2806.77	.	AC=2;AF=1.00;AN=2;DP=61;ExcessHet=3.0103;FS=0.000;MLEAC=2;MLEAF=1.00;MQ=44.09;QD=30.79;SOR=0.865	GT:AD:DP:GQ:PL	1/1:0,61:61:99:2835,190,0
3R	31012934	.	G	C	2806.77	.	AC=2;AF=1.00;AN=2;DP=63;ExcessHet=3.0103;FS=0.000;MLEAC=2;MLEAF=1.00;MQ=44.08;QD=31.88;SOR=0.790	GT:AD:DP:GQ:PL	1/1:0,63:63:99:2835,190,0
3R	31012938	.	C	T	2716.77	.	AC=2;AF=1.00;AN=2;DP=60;ExcessHet=3.0103;FS=0.000;MLEAC=2;MLEAF=1.00;MQ=44.12;QD=33.16;SOR=0.831	GT:AD:DP:GQ:PL	1/1:0,60:60:99:2745,184,0
3R	31012942	.	A	G	2671.77	.	AC=2;AF=1.00;AN=2;DP=59;ExcessHet=3.0103;FS=0.000;MLEAC=2;MLEAF=1.00;MQ=44.12;QD=30.20;SOR=0.871	GT:AD:DP:GQ:PL	1/1:0,59:59:99:2700,181,0
3R	31013029	.	C	A	358.77	.	AC=1;AF=0.500;AN=2;BaseQRankSum=3.190;ClippingRankSum=0.000;DP=54;ExcessHet=3.0103;FS=0.000;MLEAC=1;MLEAF=0.500;MQ=43.96;MQRankSum=0.817;QD=6.77;ReadPosRankSum=-0.785;SOR=0.638	GT:AD:DP:GQ:PL	0/1:33,20:53:99:387,0,730
3R	31013054	.	A	T	587.77	.	AC=1;AF=0.500;AN=2;BaseQRankSum=-0.440;ClippingRankSum=0.000;DP=43;ExcessHet=3.0103;FS=2.704;MLEAC=1;MLEAF=0.500;MQ=43.95;MQRankSum=-0.722;QD=13.67;ReadPosRankSum=-1.160;SOR=0.768	GT:AD:DP:GQ:PL	0/1:16,27:43:99:616,0,269
3R	31013291	.	C	T	687.77	.	AC=1;AF=0.500;AN=2;BaseQRankSum=2.852;ClippingRankSum=0.000;DP=58;ExcessHet=3.0103;FS=3.765;MLEAC=1;MLEAF=0.500;MQ=43.97;MQRankSum=-0.849;QD=12.07;ReadPosRankSum=1.264;SOR=0.297	GT:AD:DP:GQ:PL	0/1:25,32:57:99:716,0,507
3R	31013565	.	T	C	547.77	.	AC=1;AF=0.500;AN=2;BaseQRankSum=2.808;ClippingRankSum=0.000;DP=48;ExcessHet=3.0103;FS=2.654;MLEAC=1;MLEAF=0.500;MQ=44.00;MQRankSum=0.000;QD=11.41;ReadPosRankSum=2.032;SOR=0.782	GT:AD:DP:GQ:PL	0/1:32,16:48:99:576,0,1511
3R	31013566	.	A	T	547.77	.	AC=1;AF=0.500;AN=2;BaseQRankSum=1.837;ClippingRankSum=0.000;DP=47;ExcessHet=3.0103;FS=4.249;MLEAC=1;MLEAF=0.500;MQ=44.00;MQRankSum=0.000;QD=11.65;ReadPosRankSum=1.614;SOR=0.745	GT:AD:DP:GQ:PL	0/1:31,16:47:99:576,0,1511
3R	31014153	.	T	G	2391.77	.	AC=2;AF=1.00;AN=2;DP=53;ExcessHet=3.0103;FS=0.000;MLEAC=2;MLEAF=1.00;MQ=43.96;QD=34.97;SOR=0.730	GT:AD:DP:GQ:PL	1/1:0,53:53:99:2420,169,0
3R	31014172	.	G	C	1094.77	.	AC=1;AF=0.500;AN=2;BaseQRankSum=0.126;ClippingRankSum=0.000;DP=59;ExcessHet=3.0103;FS=5.208;MLEAC=1;MLEAF=0.500;MQ=43.97;MQRankSum=1.051;QD=18.56;ReadPosRankSum=-0.212;SOR=1.035	GT:AD:DP:GQ:PL	0/1:29,30:59:99:1123,0,1082
3R	31014174	.	G	A	1050.77	.	AC=1;AF=0.500;AN=2;BaseQRankSum=1.248;ClippingRankSum=0.000;DP=57;ExcessHet=3.0103;FS=3.654;MLEAC=1;MLEAF=0.500;MQ=43.97;MQRankSum=-1.019;QD=18.43;ReadPosRankSum=0.759;SOR=0.480	GT:AD:DP:GQ:PL	0/1:30,27:57:99:1079,0,1126
3R	31014181	.	T	C	2437.77	.	AC=2;AF=1.00;AN=2;DP=55;ExcessHet=3.0103;FS=0.000;MLEAC=2;MLEAF=1.00;MQ=43.96;QD=34.20;SOR=0.970	GT:AD:DP:GQ:PL	1/1:0,55:55:99:2466,166,0
3R	31014220	.	A	G	1289.77	.	AC=2;AF=1.00;AN=2;DP=48;ExcessHet=3.0103;FS=0.000;MLEAC=2;MLEAF=1.00;MQ=44.00;QD=26.87;SOR=0.693	GT:AD:DP:GQ:PL	1/1:0,48:48:99:1318,144,0
3R	31014303	.	C	CAAAAAAA	597.73	.	AC=1;AF=0.500;AN=2;BaseQRankSum=-2.893;ClippingRankSum=0.000;DP=55;ExcessHet=3.0103;FS=5.003;MLEAC=1;MLEAF=0.500;MQ=44.70;MQRankSum=0.884;QD=12.72;ReadPosRankSum=-1.828;SOR=1.562	GT:AD:DP:GQ:PL	0/1:29,18:47:99:635,0,1145
3R	31014325	.	A	G	600.77	.	AC=1;AF=0.500;AN=2;BaseQRankSum=-0.743;ClippingRankSum=0.000;DP=52;ExcessHet=3.0103;FS=4.077;MLEAC=1;MLEAF=0.500;MQ=44.74;MQRankSum=1.314;QD=11.55;ReadPosRankSum=-1.370;SOR=1.262	GT:AD:DP:GQ:PL	0/1:33,19:52:99:629,0,1261
3R	31014740	.	C	T	521.77	.	AC=1;AF=0.500;AN=2;BaseQRankSum=-0.787;ClippingRankSum=0.000;DP=62;ExcessHet=3.0103;FS=2.268;MLEAC=1;MLEAF=0.500;MQ=43.97;MQRankSum=-1.106;QD=8.42;ReadPosRankSum=0.495;SOR=0.380	GT:AD:DP:GQ:PL	0/1:35,27:62:99:550,0,811
3R	31014870	.	G	A	721.77	.	AC=1;AF=0.500;AN=2;BaseQRankSum=4.566;ClippingRankSum=0.000;DP=58;ExcessHet=3.0103;FS=0.000;MLEAC=1;MLEAF=0.500;MQ=44.00;MQRankSum=0.000;QD=12.66;ReadPosRankSum=-1.668;SOR=0.738	GT:AD:DP:GQ:PL	0/1:25,32:57:99:750,0,485
3R	31015397	.	ATATGG	A	2422.73	.	AC=2;AF=1.00;AN=2;DP=55;ExcessHet=3.0103;FS=0.000;MLEAC=2;MLEAF=1.00;MQ=42.83;QD=27.64;SOR=0.767	GT:AD:DP:GQ:PL	1/1:0,54:54:99:2460,166,0
3R	31015407	.	A	C	2521.77	.	AC=2;AF=1.00;AN=2;DP=55;ExcessHet=3.0103;FS=0.000;MLEAC=2;MLEAF=1.00;MQ=42.76;QD=29.86;SOR=0.729	GT:AD:DP:GQ:PL	1/1:0,55:55:99:2550,172,0
3R	31015409	.	CTGG	C	2482.73	.	AC=2;AF=1.00;AN=2;DP=55;ExcessHet=3.0103;FS=0.000;MLEAC=2;MLEAF=1.00;MQ=42.72;QD=29.01;SOR=0.729	GT:AD:DP:GQ:PL	1/1:0,55:55:99:2520,169,0
3R	31015422	.	AC	A	2347.73	.	AC=2;AF=1.00;AN=2;DP=53;ExcessHet=3.0103;FS=0.000;MLEAC=2;MLEAF=1.00;MQ=42.62;QD=34.29;SOR=0.981	GT:AD:DP:GQ:PL	1/1:0,53:53:99:2385,160,0
3R	31015424	.	G	GTAAA	2347.73	.	AC=2;AF=1.00;AN=2;DP=53;ExcessHet=3.0103;FS=0.000;MLEAC=2;MLEAF=1.00;MQ=42.62;QD=30.72;SOR=0.981	GT:AD:DP:GQ:PL	1/1:0,53:53:99:2385,160,0
3R	31015440	.	G	A	1334.77	.	AC=2;AF=1.00;AN=2;DP=50;ExcessHet=3.0103;FS=0.000;MLEAC=2;MLEAF=1.00;MQ=42.57;QD=26.70;SOR=1.157	GT:AD:DP:GQ:PL	1/1:0,50:50:99:1363,150,0
3R	31015451	.	A	C	2210.77	.	AC=2;AF=1.00;AN=2;DP=51;ExcessHet=3.0103;FS=0.000;MLEAC=2;MLEAF=1.00;MQ=42.52;QD=33.35;SOR=1.201	GT:AD:DP:GQ:PL	1/1:0,51:51:99:2239,154,0
3R	31015460	.	T	A	2311.77	.	AC=2;AF=1.00;AN=2;DP=51;ExcessHet=3.0103;FS=0.000;MLEAC=2;MLEAF=1.00;MQ=42.52;QD=35.80;SOR=1.436	GT:AD:DP:GQ:PL	1/1:0,51:51:99:2340,157,0
3R	31015461	.	A	T	2311.77	.	AC=2;AF=1.00;AN=2;DP=51;ExcessHet=3.0103;FS=0.000;MLEAC=2;MLEAF=1.00;MQ=42.52;QD=28.13;SOR=1.436	GT:AD:DP:GQ:PL	1/1:0,51:51:99:2340,157,0
3R	31015464	.	A	C	2311.77	.	AC=2;AF=1.00;AN=2;DP=48;ExcessHet=3.0103;FS=0.000;MLEAC=2;MLEAF=1.00;MQ=42.53;QD=26.54;SOR=1.426	GT:AD:DP:GQ:PL	1/1:0,48:48:99:2340,157,0
3R	31015471	.	AT	A	2281.73	.	AC=2;AF=1.00;AN=2;DP=52;ExcessHet=3.0103;FS=0.000;MLEAC=2;MLEAF=1.00;MQ=42.69;QD=27.28;SOR=1.136	GT:AD:DP:GQ:PL	1/1:0,52:52:99:2319,157,0
3R	31015474	.	AATGAAATT	A	2192.73	.	AC=2;AF=1.00;AN=2;DP=50;ExcessHet=3.0103;FS=0.000;MLEAC=2;MLEAF=1.00;MQ=42.67;QD=32.19;SOR=1.157	GT:AD:DP:GQ:PL	1/1:0,50:50:99:2230,151,0
3R	31015715	.	T	C	1191.77	.	AC=2;AF=1.00;AN=2;DP=47;ExcessHet=3.0103;FS=0.000;MLEAC=2;MLEAF=1.00;MQ=43.73;QD=25.91;SOR=1.085	GT:AD:DP:GQ:PL	1/1:0,46:46:99:1220,136,0
3R	31017032	.	A	G	54.77	.	AC=1;AF=0.500;AN=2;BaseQRankSum=0.435;ClippingRankSum=0.000;DP=24;ExcessHet=3.0103;FS=1.991;MLEAC=1;MLEAF=0.500;MQ=42.40;MQRankSum=0.106;QD=2.38;ReadPosRankSum=-1.074;SOR=0.303	GT:AD:DP:GQ:PL	0/1:17,6:23:83:83,0,366
3R	31017119	.	T	A	349.77	.	AC=1;AF=0.500;AN=2;BaseQRankSum=-0.233;ClippingRankSum=0.000;DP=46;ExcessHet=3.0103;FS=0.000;MLEAC=1;MLEAF=0.500;MQ=42.08;MQRankSum=-1.799;QD=7.60;ReadPosRankSum=0.708;SOR=0.733	GT:AD:DP:GQ:PL	0/1:27,19:46:99:378,0,614
3R	31017163	.	T	C	257.77	.	AC=1;AF=0.500;AN=2;BaseQRankSum=-0.497;ClippingRankSum=0.000;DP=39;ExcessHet=3.0103;FS=0.000;MLEAC=1;MLEAF=0.500;MQ=40.97;MQRankSum=-0.148;QD=6.61;ReadPosRankSum=0.029;SOR=0.616	GT:AD:DP:GQ:PL	0/1:23,16:39:99:286,0,491
3R	31017192	.	T	C	200.77	.	AC=1;AF=0.500;AN=2;BaseQRankSum=-0.288;ClippingRankSum=0.000;DP=35;ExcessHet=3.0103;FS=0.000;MLEAC=1;MLEAF=0.500;MQ=39.49;MQRankSum=0.471;QD=5.74;ReadPosRankSum=-0.249;SOR=0.660	GT:AD:DP:GQ:PL	0/1:22,13:35:99:229,0,512
3R	31017202	.	C	CTGGCGGCTTGCATGCTGTTTGCTAAAAATTTACATTT	1352.73	.	AC=2;AF=1.00;AN=2;DP=29;ExcessHet=3.0103;FS=0.000;MLEAC=2;MLEAF=1.00;MQ=39.06;QD=29.29;SOR=0.846	GT:AD:DP:GQ:PL	1/1:0,26:26:91:1390,91,0
3R	31017206	.	T	TA	1177.73	.	AC=2;AF=1.00;AN=2;DP=27;ExcessHet=3.0103;FS=0.000;MLEAC=2;MLEAF=1.00;MQ=38.23;QD=31.04;SOR=1.528	GT:AD:DP:GQ:PL	1/1:0,27:27:81:1215,81,0
3R	31017208	.	G	GTGT	1402.73	.	AC=2;AF=1.00;AN=2;DP=27;ExcessHet=3.0103;FS=0.000;MLEAC=2;MLEAF=1.00;MQ=38.23;QD=31.11;SOR=1.528	GT:AD:DP:GQ:PL	1/1:0,27:27:96:1440,96,0
3R	31017211	.	T	TTAACTCACTTCGTACCAACGCCTGAGTCAGAGAAAAAA	1942.73	.	AC=2;AF=1.00;AN=2;DP=31;ExcessHet=3.0103;FS=0.000;MLEAC=2;MLEAF=1.00;MQ=37.70;QD=28.39;SOR=1.839	GT:AD:DP:GQ:PL	1/1:0,31:31:99:1980,132,0
3R	31017213	.	T	TCTAAAATC	2077.73	.	AC=2;AF=1.00;AN=2;DP=31;ExcessHet=3.0103;FS=0.000;MLEAC=2;MLEAF=1.00;MQ=36.79;QD=35.19;SOR=1.609	GT:AD:DP:GQ:PL	1/1:0,31:31:99:2115,141,0
3R	31017216	.	G	GTAAGACAGATAACTGACTGTTAGCGTAT	313.73	.	AC=1;AF=0.500;AN=2;BaseQRankSum=1.132;ClippingRankSum=0.000;DP=33;ExcessHet=3.0103;FS=0.000;MLEAC=1;MLEAF=0.500;MQ=37.39;MQRankSum=0.031;QD=11.62;ReadPosRankSum=-1.621;SOR=0.627	GT:AD:DP:GQ:PL	0/1:20,7:27:99:351,0,936
3R	31017217	.	T	TAAGA	940.73	.	AC=1;AF=0.500;AN=2;BaseQRankSum=-1.926;ClippingRankSum=0.000;DP=37;ExcessHet=3.0103;FS=1.609;MLEAC=1;MLEAF=0.500;MQ=38.04;MQRankSum=-0.838;QD=30.35;ReadPosRankSum=2.424;SOR=0.458	GT:AD:DP:GQ:PL	0/1:10,21:31:99:978,0,348
3R	31017219	.	AT	AGATAACTGACTGTTAGCGTATTCATATT,A	1913.73	.	AC=1,1;AF=0.500,0.500;AN=2;DP=45;ExcessHet=3.0103;FS=0.000;MLEAC=1,1;MLEAF=0.500,0.500;MQ=39.13;QD=31.13;SOR=1.609	GT:AD:DP:GQ:PL	1/2:0,30,10:40:99:1951,438,327,1285,0,1272
3R	31017223	.	T	A,TTTTA	1753.73	.	AC=1,1;AF=0.500,0.500;AN=2;DP=42;ExcessHet=3.0103;FS=0.000;MLEAC=1,1;MLEAF=0.500,0.500;MQ=39.84;QD=26.61;SOR=1.556	GT:AD:DP:GQ:PL	1/2:0,32,10:42:99:1791,504,408,1296,0,1308
3R	31017231	.	A	G	421.77	.	AC=1;AF=0.500;AN=2;BaseQRankSum=-1.360;ClippingRankSum=0.000;DP=45;ExcessHet=3.0103;FS=7.497;MLEAC=1;MLEAF=0.500;MQ=40.13;MQRankSum=0.626;QD=9.37;ReadPosRankSum=-1.194;SOR=1.965	GT:AD:DP:GQ:PL	0/1:32,13:45:99:450,0,1305
3R	31017235	.	T	A	505.77	.	AC=1;AF=0.500;AN=2;BaseQRankSum=1.703;ClippingRankSum=0.000;DP=46;ExcessHet=3.0103;FS=7.715;MLEAC=1;MLEAF=0.500;MQ=40.22;MQRankSum=0.894;QD=10.99;ReadPosRankSum=-1.080;SOR=2.104	GT:AD:DP:GQ:PL	0/1:32,14:46:99:534,0,1299
3R	31017240	.	T	A	502.77	.	AC=1;AF=0.500;AN=2;BaseQRankSum=2.629;ClippingRankSum=0.000;DP=47;ExcessHet=3.0103;FS=4.933;MLEAC=1;MLEAF=0.500;MQ=40.30;MQRankSum=1.140;QD=10.70;ReadPosRankSum=-1.040;SOR=1.619	GT:AD:DP:GQ:PL	0/1:32,15:47:99:531,0,1341
3R	31017254	.	C	G	671.77	.	AC=1;AF=0.500;AN=2;BaseQRankSum=-1.953;ClippingRankSum=0.000;DP=53;ExcessHet=3.0103;FS=6.685;MLEAC=1;MLEAF=0.500;MQ=40.85;MQRankSum=1.277;QD=12.67;ReadPosRankSum=0.122;SOR=1.739	GT:AD:DP:GQ:PL	0/1:35,18:53:99:700,0,1452
3R	31017262	.	G	A	682.77	.	AC=1;AF=0.500;AN=2;BaseQRankSum=-0.629;ClippingRankSum=0.000;DP=57;ExcessHet=3.0103;FS=2.460;MLEAC=1;MLEAF=0.500;MQ=41.16;MQRankSum=0.523;QD=11.98;ReadPosRankSum=-0.083;SOR=1.170	GT:AD:DP:GQ:PL	0/1:36,21:57:99:711,0,1475
3R	31017263	.	A	T	682.77	.	AC=1;AF=0.500;AN=2;BaseQRankSum=-1.854;ClippingRankSum=0.000;DP=58;ExcessHet=3.0103;FS=2.428;MLEAC=1;MLEAF=0.500;MQ=41.21;MQRankSum=0.418;QD=11.77;ReadPosRankSum=0.170;SOR=1.112	GT:AD:DP:GQ:PL	0/1:37,21:58:99:711,0,1475
3R	31017557	.	GT	G	1169.73	.	AC=2;AF=1.00;AN=2;DP=59;ExcessHet=3.0103;FS=0.000;MLEAC=2;MLEAF=1.00;MQ=43.19;QD=20.89;SOR=0.765	GT:AD:DP:GQ:PL	1/1:0,56:56:99:1207,167,0
3R	31017599	.	A	T	1777.77	.	AC=2;AF=1.00;AN=2;DP=65;ExcessHet=3.0103;FS=0.000;MLEAC=2;MLEAF=1.00;MQ=43.40;QD=27.35;SOR=0.787	GT:AD:DP:GQ:PL	1/1:0,65:65:99:1806,195,0
3R	31017648	.	CCAGT	C	2968.73	.	AC=2;AF=1.00;AN=2;BaseQRankSum=0.907;ClippingRankSum=0.000;DP=69;ExcessHet=3.0103;FS=0.000;MLEAC=2;MLEAF=1.00;MQ=43.45;MQRankSum=-0.395;QD=33.06;ReadPosRankSum=-1.482;SOR=0.247	GT:AD:DP:GQ:PL	1/1:1,68:69:99:3006,163,0
3R	31017663	.	C	G	2895.77	.	AC=2;AF=1.00;AN=2;BaseQRankSum=-0.427;ClippingRankSum=0.000;DP=67;ExcessHet=3.0103;FS=3.209;MLEAC=2;MLEAF=1.00;MQ=43.51;MQRankSum=-0.402;QD=28.14;ReadPosRankSum=-0.750;SOR=0.416	GT:AD:DP:GQ:PL	1/1:1,66:67:99:2924,157,0
3R	31017666	.	A	G	2924.77	.	AC=2;AF=1.00;AN=2;BaseQRankSum=-0.351;ClippingRankSum=0.000;DP=67;ExcessHet=3.0103;FS=3.209;MLEAC=2;MLEAF=1.00;MQ=43.51;MQRankSum=-0.402;QD=29.94;ReadPosRankSum=-0.595;SOR=0.416	GT:AD:DP:GQ:PL	1/1:1,66:67:99:2953,160,0
3R	31017668	.	T	A	2924.77	.	AC=2;AF=1.00;AN=2;BaseQRankSum=1.399;ClippingRankSum=0.000;DP=67;ExcessHet=3.0103;FS=3.209;MLEAC=2;MLEAF=1.00;MQ=43.51;MQRankSum=-0.402;QD=29.82;ReadPosRankSum=-0.388;SOR=0.416	GT:AD:DP:GQ:PL	1/1:1,66:67:99:2953,160,0
3R	31017702	.	A	G	2895.77	.	AC=2;AF=1.00;AN=2;BaseQRankSum=1.286;ClippingRankSum=0.000;DP=68;ExcessHet=3.0103;FS=0.000;MLEAC=2;MLEAF=1.00;MQ=43.55;MQRankSum=-0.373;QD=33.28;ReadPosRankSum=0.841;SOR=0.389	GT:AD:DP:GQ:PL	1/1:1,67:68:99:2924,160,0
3R	31017703	.	G	C	2895.77	.	AC=2;AF=1.00;AN=2;BaseQRankSum=-1.414;ClippingRankSum=0.000;DP=68;ExcessHet=3.0103;FS=0.000;MLEAC=2;MLEAF=1.00;MQ=43.55;MQRankSum=-0.373;QD=21.83;ReadPosRankSum=0.917;SOR=0.389	GT:AD:DP:GQ:PL	1/1:1,67:68:99:2924,160,0
3R	31017718	.	C	A	1549.77	.	AC=2;AF=1.00;AN=2;DP=56;ExcessHet=3.0103;FS=0.000;MLEAC=2;MLEAF=1.00;MQ=43.72;QD=27.67;SOR=1.302	GT:AD:DP:GQ:PL	1/1:0,56:56:99:1578,168,0
3R	31017786	.	C	T	856.77	.	AC=1;AF=0.500;AN=2;BaseQRankSum=2.111;ClippingRankSum=0.000;DP=55;ExcessHet=3.0103;FS=2.431;MLEAC=1;MLEAF=0.500;MQ=43.75;MQRankSum=-2.366;QD=15.58;ReadPosRankSum=-0.444;SOR=1.144	GT:AD:DP:GQ:PL	0/1:31,24:55:99:885,0,1224
3R	31017792	.	T	G	822.77	.	AC=1;AF=0.500;AN=2;BaseQRankSum=-0.391;ClippingRankSum=0.000;DP=54;ExcessHet=3.0103;FS=0.000;MLEAC=1;MLEAF=0.500;MQ=43.75;MQRankSum=-2.435;QD=15.24;ReadPosRankSum=0.152;SOR=0.709	GT:AD:DP:GQ:PL	0/1:31,23:54:99:851,0,1217
3R	31017805	.	G	T	1645.77	.	AC=2;AF=1.00;AN=2;BaseQRankSum=0.337;ClippingRankSum=0.000;DP=50;ExcessHet=3.0103;FS=4.685;MLEAC=2;MLEAF=1.00;MQ=43.80;MQRankSum=-0.267;QD=32.92;ReadPosRankSum=0.566;SOR=1.447	GT:AD:DP:GQ:PL	1/1:1,49:50:99:1674,122,0
3R	31017856	.	C	A	1935.77	.	AC=2;AF=1.00;AN=2;BaseQRankSum=1.433;ClippingRankSum=0.000;DP=46;ExcessHet=3.0103;FS=4.586;MLEAC=2;MLEAF=1.00;MQ=43.70;MQRankSum=-0.363;QD=29.20;ReadPosRankSum=-1.582;SOR=1.387	GT:AD:DP:GQ:PL	1/1:1,45:46:93:1964,93,0
3R	31017866	.	G	A	2118.77	.	AC=2;AF=1.00;AN=2;BaseQRankSum=-0.369;ClippingRankSum=0.000;DP=50;ExcessHet=3.0103;FS=4.349;MLEAC=2;MLEAF=1.00;MQ=43.73;MQRankSum=-0.350;QD=33.07;ReadPosRankSum=-1.380;SOR=1.227	GT:AD:DP:GQ:PL	1/1:1,48:49:99:2147,106,0
3R	31017867	.	T	G	2118.77	.	AC=2;AF=1.00;AN=2;BaseQRankSum=-0.292;ClippingRankSum=0.000;DP=50;ExcessHet=3.0103;FS=4.114;MLEAC=2;MLEAF=1.00;MQ=43.73;MQRankSum=-0.350;QD=29.93;ReadPosRankSum=-1.309;SOR=1.069	GT:AD:DP:GQ:PL	1/1:1,48:49:99:2147,106,0
3R	31017900	.	T	C	1207.77	.	AC=2;AF=1.00;AN=2;BaseQRankSum=-1.649;ClippingRankSum=0.000;DP=49;ExcessHet=3.0103;FS=0.000;MLEAC=2;MLEAF=1.00;MQ=43.76;MQRankSum=-0.315;QD=25.16;ReadPosRankSum=0.289;SOR=0.240	GT:AD:DP:GQ:PL	1/1:1,47:48:99:1236,115,0
3R	31017954	.	C	A	1387.77	.	AC=2;AF=1.00;AN=2;BaseQRankSum=0.474;ClippingRankSum=0.000;DP=55;ExcessHet=3.0103;FS=3.345;MLEAC=2;MLEAF=1.00;MQ=43.86;MQRankSum=-0.212;QD=25.70;ReadPosRankSum=1.219;SOR=0.525	GT:AD:DP:GQ:PL	1/1:1,53:54:99:1416,134,0
3R	31018127	.	CAAA	C	2404.73	.	AC=2;AF=1.00;AN=2;DP=56;ExcessHet=3.0103;FS=0.000;MLEAC=2;MLEAF=1.00;MQ=43.97;QD=37.29;SOR=0.729	GT:AD:DP:GQ:PL	1/1:0,55:55:99:2442,166,0
3R	31018169	.	C	T	1322.77	.	AC=2;AF=1.00;AN=2;DP=48;ExcessHet=3.0103;FS=0.000;MLEAC=2;MLEAF=1.00;MQ=44.00;QD=27.56;SOR=0.866	GT:AD:DP:GQ:PL	1/1:0,48:48:99:1351,144,0
3R	31018327	.	G	A	696.77	.	AC=1;AF=0.500;AN=2;BaseQRankSum=1.977;ClippingRankSum=0.000;DP=51;ExcessHet=3.0103;FS=1.101;MLEAC=1;MLEAF=0.500;MQ=44.00;MQRankSum=0.000;QD=13.66;ReadPosRankSum=0.305;SOR=0.844	GT:AD:DP:GQ:PL	0/1:31,20:51:99:725,0,1455
3R	31018328	.	A	C	696.77	.	AC=1;AF=0.500;AN=2;BaseQRankSum=-1.057;ClippingRankSum=0.000;DP=49;ExcessHet=3.0103;FS=0.000;MLEAC=1;MLEAF=0.500;MQ=44.00;MQRankSum=0.000;QD=14.22;ReadPosRankSum=0.476;SOR=0.793	GT:AD:DP:GQ:PL	0/1:30,19:49:99:725,0,1455
3R	31018512	.	A	G	1154.77	.	AC=2;AF=1.00;AN=2;DP=42;ExcessHet=3.0103;FS=0.000;MLEAC=2;MLEAF=1.00;MQ=43.91;QD=27.49;SOR=0.788	GT:AD:DP:GQ:PL	1/1:0,42:42:99:1183,126,0
3R	31018676	.	C	T	1103.77	.	AC=2;AF=1.00;AN=2;BaseQRankSum=1.560;ClippingRankSum=0.000;DP=43;ExcessHet=3.0103;FS=4.030;MLEAC=2;MLEAF=1.00;MQ=43.50;MQRankSum=-0.454;QD=25.67;ReadPosRankSum=-0.561;SOR=1.020	GT:AD:DP:GQ:PL	1/1:1,42:43:99:1132,103,0
3R	31018702	.	T	C	1945.77	.	AC=2;AF=1.00;AN=2;BaseQRankSum=1.860;ClippingRankSum=0.000;DP=44;ExcessHet=3.0103;FS=3.882;MLEAC=2;MLEAF=1.00;MQ=43.27;MQRankSum=-0.589;QD=25.32;ReadPosRankSum=1.084;SOR=0.916	GT:AD:DP:GQ:PL	1/1:1,43:44:99:1974,103,0
3R	31018708	.	G	A	2006.77	.	AC=2;AF=1.00;AN=2;BaseQRankSum=1.261;ClippingRankSum=0.000;DP=46;ExcessHet=3.0103;FS=3.617;MLEAC=2;MLEAF=1.00;MQ=43.30;MQRankSum=-0.572;QD=27.70;ReadPosRankSum=1.469;SOR=0.729	GT:AD:DP:GQ:PL	1/1:1,45:46:99:2035,106,0
3R	31018721	.	A	C	2041.77	.	AC=2;AF=1.00;AN=2;DP=45;ExcessHet=3.0103;FS=0.000;MLEAC=2;MLEAF=1.00;MQ=43.15;QD=36.28;SOR=0.929	GT:AD:DP:GQ:PL	1/1:0,45:45:99:2070,138,0
3R	31018722	.	T	C	2099.77	.	AC=2;AF=1.00;AN=2;DP=46;ExcessHet=3.0103;FS=0.000;MLEAC=2;MLEAF=1.00;MQ=43.17;QD=30.96;SOR=0.976	GT:AD:DP:GQ:PL	1/1:0,46:46:99:2128,144,0
3R	31018730	.	C	T	2077.77	.	AC=2;AF=1.00;AN=2;DP=48;ExcessHet=3.0103;FS=0.000;MLEAC=2;MLEAF=1.00;MQ=43.14;QD=31.00;SOR=0.963	GT:AD:DP:GQ:PL	1/1:0,48:48:99:2106,144,0
3R	31018766	.	G	T	1455.77	.	AC=2;AF=1.00;AN=2;DP=53;ExcessHet=3.0103;FS=0.000;MLEAC=2;MLEAF=1.00;MQ=43.11;QD=27.47;SOR=0.981	GT:AD:DP:GQ:PL	1/1:0,53:53:99:1484,159,0
3R	31018888	.	A	T	1455.77	.	AC=2;AF=1.00;AN=2;DP=53;ExcessHet=3.0103;FS=0.000;MLEAC=2;MLEAF=1.00;MQ=43.18;QD=27.47;SOR=0.730	GT:AD:DP:GQ:PL	1/1:0,53:53:99:1484,159,0
3R	31018923	.	T	G	2031.77	.	AC=2;AF=1.00;AN=2;DP=48;ExcessHet=3.0103;FS=0.000;MLEAC=2;MLEAF=1.00;MQ=42.64;QD=34.67;SOR=0.776	GT:AD:DP:GQ:PL	1/1:0,48:48:99:2060,147,0
3R	31018946	.	A	C	2203.77	.	AC=2;AF=1.00;AN=2;DP=48;ExcessHet=3.0103;FS=0.000;MLEAC=2;MLEAF=1.00;MQ=42.06;QD=27.42;SOR=0.866	GT:AD:DP:GQ:PL	1/1:0,48:48:99:2232,151,0
3R	31018954	.	C	CCACTACA	2662.73	.	AC=2;AF=1.00;AN=2;DP=51;ExcessHet=3.0103;FS=0.000;MLEAC=2;MLEAF=1.00;MQ=42.02;QD=26.33;SOR=0.900	GT:AD:DP:GQ:PL	1/1:0,51:51:99:2700,181,0
3R	31018955	.	G	A	2716.77	.	AC=2;AF=1.00;AN=2;DP=58;ExcessHet=3.0103;FS=0.000;MLEAC=2;MLEAF=1.00;MQ=42.23;QD=32.34;SOR=0.762	GT:AD:DP:GQ:PL	1/1:0,58:58:99:2745,184,0
3R	31018960	.	A	ATTCGCAATG	2662.73	.	AC=2;AF=1.00;AN=2;DP=56;ExcessHet=3.0103;FS=0.000;MLEAC=2;MLEAF=1.00;MQ=42.13;QD=28.04;SOR=0.693	GT:AD:DP:GQ:PL	1/1:0,56:56:99:2700,181,0
3R	31018964	.	C	G	2491.77	.	AC=2;AF=1.00;AN=2;DP=56;ExcessHet=3.0103;FS=0.000;MLEAC=2;MLEAF=1.00;MQ=42.17;QD=29.69;SOR=0.693	GT:AD:DP:GQ:PL	1/1:0,56:56:99:2520,169,0
3R	31018967	.	A	T	2491.77	.	AC=2;AF=1.00;AN=2;DP=55;ExcessHet=3.0103;FS=0.000;MLEAC=2;MLEAF=1.00;MQ=42.13;QD=27.96;SOR=0.729	GT:AD:DP:GQ:PL	1/1:0,55:55:99:2520,168,0
3R	31019015	.	A	C	1559.77	.	AC=2;AF=1.00;AN=2;DP=61;ExcessHet=3.0103;FS=0.000;MLEAC=2;MLEAF=1.00;MQ=42.53;QD=26.00;SOR=0.760	GT:AD:DP:GQ:PL	1/1:0,60:60:99:1588,179,0
3R	31019051	.	C	A	1694.77	.	AC=2;AF=1.00;AN=2;DP=62;ExcessHet=3.0103;FS=0.000;MLEAC=2;MLEAF=1.00;MQ=43.01;QD=27.33;SOR=0.693	GT:AD:DP:GQ:PL	1/1:0,62:62:99:1723,186,0
3R	31019065	.	C	G	1684.77	.	AC=2;AF=1.00;AN=2;DP=62;ExcessHet=3.0103;FS=0.000;MLEAC=2;MLEAF=1.00;MQ=43.21;QD=27.17;SOR=0.758	GT:AD:DP:GQ:PL	1/1:0,62:62:99:1713,186,0
3R	31019100	.	A	G	1349.77	.	AC=2;AF=1.00;AN=2;DP=52;ExcessHet=3.0103;FS=0.000;MLEAC=2;MLEAF=1.00;MQ=43.32;QD=25.96;SOR=0.853	GT:AD:DP:GQ:PL	1/1:0,52:52:99:1378,155,0
3R	31019117	.	G	A	1655.77	.	AC=2;AF=1.00;AN=2;DP=64;ExcessHet=3.0103;FS=0.000;MLEAC=2;MLEAF=1.00;MQ=43.45;QD=25.87;SOR=0.822	GT:AD:DP:GQ:PL	1/1:0,64:64:99:1684,190,0
3R	31019551	.	C	T	371.77	.	AC=1;AF=0.500;AN=2;BaseQRankSum=0.876;ClippingRankSum=0.000;DP=47;ExcessHet=3.0103;FS=1.150;MLEAC=1;MLEAF=0.500;MQ=44.00;MQRankSum=0.000;QD=7.91;ReadPosRankSum=1.429;SOR=1.036	GT:AD:DP:GQ:PL	0/1:27,20:47:99:400,0,589
3R	31019593	.	G	C	412.77	.	AC=1;AF=0.500;AN=2;BaseQRankSum=0.107;ClippingRankSum=0.000;DP=52;ExcessHet=3.0103;FS=1.076;MLEAC=1;MLEAF=0.500;MQ=44.00;MQRankSum=0.000;QD=7.94;ReadPosRankSum=0.046;SOR=0.927	GT:AD:DP:GQ:PL	0/1:29,23:52:99:441,0,570
3R	31019773	.	T	C	305.77	.	AC=1;AF=0.500;AN=2;BaseQRankSum=-1.392;ClippingRankSum=0.000;DP=55;ExcessHet=3.0103;FS=0.000;MLEAC=1;MLEAF=0.500;MQ=43.83;MQRankSum=-1.938;QD=5.56;ReadPosRankSum=-2.549;SOR=0.584	GT:AD:DP:GQ:PL	0/1:36,19:55:99:334,0,779
3R	31019811	.	G	A	297.77	.	AC=1;AF=0.500;AN=2;BaseQRankSum=4.064;ClippingRankSum=0.000;DP=52;ExcessHet=3.0103;FS=0.000;MLEAC=1;MLEAF=0.500;MQ=43.82;MQRankSum=-2.020;QD=5.73;ReadPosRankSum=1.873;SOR=0.861	GT:AD:DP:GQ:PL	0/1:35,17:52:99:326,0,802
3R	31019821	.	A	AAT	442.73	.	AC=1;AF=0.500;AN=2;BaseQRankSum=0.091;ClippingRankSum=0.000;DP=56;ExcessHet=3.0103;FS=0.000;MLEAC=1;MLEAF=0.500;MQ=43.83;MQRankSum=-1.854;QD=8.51;ReadPosRankSum=1.398;SOR=0.542	GT:AD:DP:GQ:PL	0/1:33,19:52:99:480,0,950
3R	31020516	.	T	C	265.77	.	AC=1;AF=0.500;AN=2;BaseQRankSum=-0.537;ClippingRankSum=0.000;DP=50;ExcessHet=3.0103;FS=6.646;MLEAC=1;MLEAF=0.500;MQ=44.00;MQRankSum=0.000;QD=5.32;ReadPosRankSum=0.047;SOR=1.858	GT:AD:DP:GQ:PL	0/1:34,16:50:99:294,0,776
3R	31020582	.	A	C	177.77	.	AC=1;AF=0.500;AN=2;BaseQRankSum=0.024;ClippingRankSum=0.000;DP=49;ExcessHet=3.0103;FS=2.739;MLEAC=1;MLEAF=0.500;MQ=44.00;MQRankSum=0.000;QD=3.63;ReadPosRankSum=0.111;SOR=1.179	GT:AD:DP:GQ:PL	0/1:36,13:49:99:206,0,851
3R	31020721	.	G	T	1629.77	.	AC=2;AF=1.00;AN=2;DP=60;ExcessHet=3.0103;FS=0.000;MLEAC=2;MLEAF=1.00;MQ=43.78;QD=27.16;SOR=0.760	GT:AD:DP:GQ:PL	1/1:0,60:60:99:1658,180,0
3R	31020783	.	T	TA	989.73	.	AC=2;AF=1.00;AN=2;BaseQRankSum=0.859;ClippingRankSum=0.000;DP=52;ExcessHet=3.0103;FS=0.000;MLEAC=2;MLEAF=1.00;MQ=44.00;MQRankSum=0.000;QD=20.20;ReadPosRankSum=-0.177;SOR=0.296	GT:AD:DP:GQ:PL	1/1:1,48:49:99:1027,125,0
3R	31021453	.	C	A	1276.77	.	AC=2;AF=1.00;AN=2;DP=47;ExcessHet=3.0103;FS=0.000;MLEAC=2;MLEAF=1.00;MQ=44.00;QD=27.76;SOR=0.976	GT:AD:DP:GQ:PL	1/1:0,46:46:99:1305,137,0
3R	31022812	.	G	T	1370.77	.	AC=1;AF=0.500;AN=2;BaseQRankSum=2.417;ClippingRankSum=0.000;DP=73;ExcessHet=3.0103;FS=3.148;MLEAC=1;MLEAF=0.500;MQ=43.92;MQRankSum=-0.594;QD=18.78;ReadPosRankSum=-0.889;SOR=0.395	GT:AD:DP:GQ:PL	0/1:37,36:73:99:1399,0,1416
3R	31022816	.	C	CGAGGCA	1452.73	.	AC=1;AF=0.500;AN=2;BaseQRankSum=-0.605;ClippingRankSum=0.000;DP=76;ExcessHet=3.0103;FS=3.117;MLEAC=1;MLEAF=0.500;MQ=43.90;MQRankSum=-1.061;QD=19.11;ReadPosRankSum=-0.374;SOR=0.374	GT:AD:DP:GQ:PL	0/1:39,37:76:99:1490,0,1460
3R	31022837	.	A	T	698.77	.	AC=1;AF=0.500;AN=2;BaseQRankSum=-1.195;ClippingRankSum=0.000;DP=74;ExcessHet=3.0103;FS=3.143;MLEAC=1;MLEAF=0.500;MQ=43.92;MQRankSum=1.680;QD=9.44;ReadPosRankSum=0.146;SOR=1.103	GT:AD:DP:GQ:PL	0/1:39,35:74:99:727,0,919
3R	31022871	.	A	G	979.77	.	AC=1;AF=0.500;AN=2;BaseQRankSum=0.635;ClippingRankSum=0.000;DP=70;ExcessHet=3.0103;FS=8.346;MLEAC=1;MLEAF=0.500;MQ=43.89;MQRankSum=-1.917;QD=14.00;ReadPosRankSum=-0.029;SOR=0.209	GT:AD:DP:GQ:PL	0/1:33,37:70:99:1008,0,687
3R	31022882	.	G	C	923.77	.	AC=1;AF=0.500;AN=2;BaseQRankSum=0.916;ClippingRankSum=0.000;DP=66;ExcessHet=3.0103;FS=13.122;MLEAC=1;MLEAF=0.500;MQ=43.91;MQRankSum=-1.689;QD=14.00;ReadPosRankSum=0.231;SOR=0.353	GT:AD:DP:GQ:PL	0/1:32,34:66:99:952,0,643
3R	31022898	.	C	A	659.77	.	AC=1;AF=0.500;AN=2;BaseQRankSum=1.698;ClippingRankSum=0.000;DP=63;ExcessHet=3.0103;FS=6.832;MLEAC=1;MLEAF=0.500;MQ=43.91;MQRankSum=1.752;QD=10.47;ReadPosRankSum=0.220;SOR=1.349	GT:AD:DP:GQ:PL	0/1:32,31:63:99:688,0,926
3R	31022918	.	G	T	1007.77	.	AC=1;AF=0.500;AN=2;BaseQRankSum=2.029;ClippingRankSum=0.000;DP=63;ExcessHet=3.0103;FS=5.257;MLEAC=1;MLEAF=0.500;MQ=43.91;MQRankSum=-1.950;QD=16.00;ReadPosRankSum=0.097;SOR=0.263	GT:AD:DP:GQ:PL	0/1:35,28:63:99:1036,0,1359
3R	31022919	.	G	C	1007.77	.	AC=1;AF=0.500;AN=2;BaseQRankSum=-0.770;ClippingRankSum=0.000;DP=63;ExcessHet=3.0103;FS=5.257;MLEAC=1;MLEAF=0.500;MQ=43.91;MQRankSum=-1.950;QD=16.00;ReadPosRankSum=-0.021;SOR=0.263	GT:AD:DP:GQ:PL	0/1:35,28:63:99:1036,0,1359
3R	31022948	.	GA	G	293.73	.	AC=1;AF=0.500;AN=2;BaseQRankSum=-0.552;ClippingRankSum=0.000;DP=61;ExcessHet=3.0103;FS=2.457;MLEAC=1;MLEAF=0.500;MQ=43.94;MQRankSum=-1.834;QD=5.44;ReadPosRankSum=-0.964;SOR=0.378	GT:AD:DP:GQ:PL	0/1:34,20:54:99:331,0,715
3R	31022957	.	T	C	2550.77	.	AC=2;AF=1.00;AN=2;BaseQRankSum=-0.480;ClippingRankSum=0.000;DP=58;ExcessHet=3.0103;FS=0.000;MLEAC=2;MLEAF=1.00;MQ=43.90;MQRankSum=-0.156;QD=27.12;ReadPosRankSum=-0.209;SOR=0.380	GT:AD:DP:GQ:PL	1/1:1,57:58:99:2579,139,0
3R	31022964	.	T	A	2542.77	.	AC=2;AF=1.00;AN=2;BaseQRankSum=-0.031;ClippingRankSum=0.000;DP=57;ExcessHet=3.0103;FS=0.000;MLEAC=2;MLEAF=1.00;MQ=43.93;MQRankSum=-0.095;QD=29.15;ReadPosRankSum=-0.304;SOR=0.285	GT:AD:DP:GQ:PL	1/1:1,56:57:99:2571,136,0
3R	31022980	.	G	T	2173.77	.	AC=2;AF=1.00;AN=2;BaseQRankSum=0.805;ClippingRankSum=0.000;DP=50;ExcessHet=3.0103;FS=0.000;MLEAC=2;MLEAF=1.00;MQ=43.92;MQRankSum=-0.102;QD=26.20;ReadPosRankSum=-0.763;SOR=0.275	GT:AD:DP:GQ:PL	1/1:1,49:50:99:2202,112,0
3R	31022984	.	A	C	2275.77	.	AC=2;AF=1.00;AN=2;BaseQRankSum=-0.130;ClippingRankSum=0.000;DP=55;ExcessHet=3.0103;FS=3.090;MLEAC=2;MLEAF=1.00;MQ=43.93;MQRankSum=-0.097;QD=27.34;ReadPosRankSum=-0.945;SOR=0.339	GT:AD:DP:GQ:PL	1/1:1,54:55:99:2304,121,0
3R	31023029	.	C	A	427.77	.	AC=1;AF=0.500;AN=2;BaseQRankSum=0.180;ClippingRankSum=0.000;DP=55;ExcessHet=3.0103;FS=2.342;MLEAC=1;MLEAF=0.500;MQ=43.96;MQRankSum=-1.143;QD=7.78;ReadPosRankSum=-0.151;SOR=1.089	GT:AD:DP:GQ:PL	0/1:32,23:55:99:456,0,708
3R	31023082	.	A	G	1360.77	.	AC=1;AF=0.500;AN=2;BaseQRankSum=1.432;ClippingRankSum=0.000;DP=66;ExcessHet=3.0103;FS=2.132;MLEAC=1;MLEAF=0.500;MQ=43.97;MQRankSum=1.126;QD=20.62;ReadPosRankSum=-0.432;SOR=0.990	GT:AD:DP:GQ:PL	0/1:30,36:66:99:1389,0,1348
3R	31023090	.	G	A	1432.77	.	AC=1;AF=0.500;AN=2;BaseQRankSum=2.055;ClippingRankSum=0.000;DP=65;ExcessHet=3.0103;FS=2.145;MLEAC=1;MLEAF=0.500;MQ=43.97;MQRankSum=1.181;QD=22.04;ReadPosRankSum=-1.023;SOR=1.052	GT:AD:DP:GQ:PL	0/1:28,37:65:99:1461,0,1317
3R	31023218	.	A	G	841.77	.	AC=1;AF=0.500;AN=2;BaseQRankSum=-3.968;ClippingRankSum=0.000;DP=71;ExcessHet=3.0103;FS=3.214;MLEAC=1;MLEAF=0.500;MQ=43.94;MQRankSum=0.202;QD=11.86;ReadPosRankSum=-0.470;SOR=0.770	GT:AD:DP:GQ:PL	0/1:31,40:71:99:870,0,634
3R	31023783	.	T	TC	2122.73	.	AC=2;AF=1.00;AN=2;BaseQRankSum=0.769;ClippingRankSum=0.000;DP=52;ExcessHet=3.0103;FS=3.458;MLEAC=2;MLEAF=1.00;MQ=51.64;MQRankSum=1.794;QD=35.58;ReadPosRankSum=-1.464;SOR=0.610	GT:AD:DP:GQ:PL	1/1:1,50:51:77:2160,77,0
3R	31023785	.	T	C	2155.77	.	AC=2;AF=1.00;AN=2;BaseQRankSum=-0.305;ClippingRankSum=0.000;DP=50;ExcessHet=3.0103;FS=3.565;MLEAC=2;MLEAF=1.00;MQ=51.92;MQRankSum=1.868;QD=29.19;ReadPosRankSum=-1.458;SOR=0.687	GT:AD:DP:GQ:PL	1/1:1,49:50:80:2184,80,0
3R	31023786	.	T	A	2155.77	.	AC=2;AF=1.00;AN=2;BaseQRankSum=-0.611;ClippingRankSum=0.000;DP=50;ExcessHet=3.0103;FS=3.565;MLEAC=2;MLEAF=1.00;MQ=51.92;MQRankSum=1.868;QD=29.86;ReadPosRankSum=-1.561;SOR=0.687	GT:AD:DP:GQ:PL	1/1:1,49:50:80:2184,80,0
3R	31023788	.	T	C	2123.77	.	AC=2;AF=1.00;AN=2;BaseQRankSum=-1.634;ClippingRankSum=0.000;DP=51;ExcessHet=3.0103;FS=3.458;MLEAC=2;MLEAF=1.00;MQ=51.78;MQRankSum=1.794;QD=29.30;ReadPosRankSum=-1.429;SOR=0.610	GT:AD:DP:GQ:PL	1/1:1,50:51:77:2152,77,0
3R	31023857	.	G	A	568.77	.	AC=1;AF=0.500;AN=2;BaseQRankSum=0.409;ClippingRankSum=0.000;DP=60;ExcessHet=3.0103;FS=5.222;MLEAC=1;MLEAF=0.500;MQ=47.01;MQRankSum=1.694;QD=9.48;ReadPosRankSum=-0.237;SOR=0.788	GT:AD:DP:GQ:PL	0/1:32,28:60:99:597,0,694
3R	31024442	.	G	A	2047.77	.	AC=2;AF=1.00;AN=2;DP=75;ExcessHet=3.0103;FS=0.000;MLEAC=2;MLEAF=1.00;MQ=44.00;QD=27.30;SOR=1.022	GT:AD:DP:GQ:PL	1/1:0,75:75:99:2076,225,0
3R	31024887	.	A	G	646.77	.	AC=1;AF=0.500;AN=2;BaseQRankSum=-2.918;ClippingRankSum=0.000;DP=69;ExcessHet=3.0103;FS=2.045;MLEAC=1;MLEAF=0.500;MQ=43.96;MQRankSum=-1.015;QD=9.37;ReadPosRankSum=0.229;SOR=1.057	GT:AD:DP:GQ:PL	0/1:36,33:69:99:675,0,799
3R	31024899	.	C	T	660.77	.	AC=1;AF=0.500;AN=2;BaseQRankSum=0.445;ClippingRankSum=0.000;DP=67;ExcessHet=3.0103;FS=4.916;MLEAC=1;MLEAF=0.500;MQ=43.96;MQRankSum=-1.016;QD=9.86;ReadPosRankSum=-1.032;SOR=1.390	GT:AD:DP:GQ:PL	0/1:35,32:67:99:689,0,785
3R	31025119	.	C	T	804.77	.	AC=1;AF=0.500;AN=2;BaseQRankSum=-0.184;ClippingRankSum=0.000;DP=63;ExcessHet=3.0103;FS=3.459;MLEAC=1;MLEAF=0.500;MQ=44.00;MQRankSum=0.000;QD=12.77;ReadPosRankSum=0.413;SOR=0.886	GT:AD:DP:GQ:PL	0/1:26,37:63:99:833,0,533
3R	31025129	.	GC	G	739.73	.	AC=1;AF=0.500;AN=2;BaseQRankSum=2.237;ClippingRankSum=0.000;DP=64;ExcessHet=3.0103;FS=5.076;MLEAC=1;MLEAF=0.500;MQ=44.00;MQRankSum=0.000;QD=12.13;ReadPosRankSum=1.036;SOR=1.065	GT:AD:DP:GQ:PL	0/1:26,35:61:99:777,0,501
3R	31025249	.	A	G	1479.77	.	AC=2;AF=1.00;AN=2;DP=53;ExcessHet=3.0103;FS=0.000;MLEAC=2;MLEAF=1.00;MQ=44.00;QD=27.92;SOR=1.287	GT:AD:DP:GQ:PL	1/1:0,53:53:99:1508,159,0
3R	31025494	.	T	TGTTTC	563.73	.	AC=1;AF=0.500;AN=2;BaseQRankSum=0.016;ClippingRankSum=0.000;DP=41;ExcessHet=3.0103;FS=2.844;MLEAC=1;MLEAF=0.500;MQ=45.07;MQRankSum=2.422;QD=15.24;ReadPosRankSum=-0.307;SOR=0.346	GT:AD:DP:GQ:PL	0/1:21,16:37:99:601,0,1045
3R	31025550	.	A	C	715.77	.	AC=1;AF=0.500;AN=2;BaseQRankSum=-3.253;ClippingRankSum=0.000;DP=36;ExcessHet=3.0103;FS=2.798;MLEAC=1;MLEAF=0.500;MQ=44.00;MQRankSum=0.000;QD=19.88;ReadPosRankSum=-0.460;SOR=0.553	GT:AD:DP:GQ:PL	0/1:17,19:36:99:744,0,1143
3R	31025552	.	T	G	715.77	.	AC=1;AF=0.500;AN=2;BaseQRankSum=-1.222;ClippingRankSum=0.000;DP=36;ExcessHet=3.0103;FS=2.798;MLEAC=1;MLEAF=0.500;MQ=44.00;MQRankSum=0.000;QD=19.88;ReadPosRankSum=-0.349;SOR=0.553	GT:AD:DP:GQ:PL	0/1:17,19:36:99:744,0,1143
3R	31025571	.	T	C	765.77	.	AC=1;AF=0.500;AN=2;BaseQRankSum=-1.215;ClippingRankSum=0.000;DP=38;ExcessHet=3.0103;FS=1.239;MLEAC=1;MLEAF=0.500;MQ=44.00;MQRankSum=0.000;QD=20.15;ReadPosRankSum=0.163;SOR=0.488	GT:AD:DP:GQ:PL	0/1:17,21:38:99:794,0,1101
3R	31025800	.	T	G	480.77	.	AC=1;AF=0.500;AN=2;BaseQRankSum=0.111;ClippingRankSum=0.000;DP=43;ExcessHet=3.0103;FS=4.519;MLEAC=1;MLEAF=0.500;MQ=44.00;MQRankSum=0.000;QD=11.45;ReadPosRankSum=0.959;SOR=0.257	GT:AD:DP:GQ:PL	0/1:19,23:42:99:509,0,394
3R	31025845	.	A	G	441.77	.	AC=1;AF=0.500;AN=2;BaseQRankSum=0.179;ClippingRankSum=0.000;DP=37;ExcessHet=3.0103;FS=0.000;MLEAC=1;MLEAF=0.500;MQ=44.00;MQRankSum=0.000;QD=11.94;ReadPosRankSum=0.417;SOR=0.566	GT:AD:DP:GQ:PL	0/1:16,21:37:99:470,0,337
3R	31025875	.	T	G	736.77	.	AC=1;AF=0.500;AN=2;BaseQRankSum=-1.339;ClippingRankSum=0.000;DP=38;ExcessHet=3.0103;FS=0.000;MLEAC=1;MLEAF=0.500;MQ=43.95;MQRankSum=-0.896;QD=19.39;ReadPosRankSum=0.425;SOR=0.892	GT:AD:DP:GQ:PL	0/1:18,20:38:99:765,0,717
3R	31025876	.	C	A	736.77	.	AC=1;AF=0.500;AN=2;BaseQRankSum=-0.064;ClippingRankSum=0.000;DP=37;ExcessHet=3.0103;FS=0.000;MLEAC=1;MLEAF=0.500;MQ=43.95;MQRankSum=-0.919;QD=19.91;ReadPosRankSum=0.642;SOR=0.793	GT:AD:DP:GQ:PL	0/1:18,19:37:99:765,0,717
3R	31025918	.	A	G	518.77	.	AC=1;AF=0.500;AN=2;BaseQRankSum=-1.106;ClippingRankSum=0.000;DP=40;ExcessHet=3.0103;FS=1.219;MLEAC=1;MLEAF=0.500;MQ=43.95;MQRankSum=-0.765;QD=12.97;ReadPosRankSum=-1.450;SOR=0.495	GT:AD:DP:GQ:PL	0/1:16,24:40:99:547,0,330
3R	31026007	.	C	T	581.77	.	AC=1;AF=0.500;AN=2;BaseQRankSum=-1.301;ClippingRankSum=0.000;DP=45;ExcessHet=3.0103;FS=2.683;MLEAC=1;MLEAF=0.500;MQ=44.00;MQRankSum=0.000;QD=12.93;ReadPosRankSum=-0.255;SOR=1.302	GT:AD:DP:GQ:PL	0/1:18,27:45:99:610,0,363
3R	31026106	.	C	A	558.77	.	AC=1;AF=0.500;AN=2;BaseQRankSum=0.745;ClippingRankSum=0.000;DP=45;ExcessHet=3.0103;FS=1.189;MLEAC=1;MLEAF=0.500;MQ=44.00;MQRankSum=0.000;QD=12.42;ReadPosRankSum=0.168;SOR=1.090	GT:AD:DP:GQ:PL	0/1:19,26:45:99:587,0,382
3R	31026233	.	G	T	432.77	.	AC=1;AF=0.500;AN=2;BaseQRankSum=1.370;ClippingRankSum=0.000;DP=37;ExcessHet=3.0103;FS=1.301;MLEAC=1;MLEAF=0.500;MQ=44.00;MQRankSum=0.000;QD=12.02;ReadPosRankSum=0.020;SOR=0.459	GT:AD:DP:GQ:PL	0/1:15,21:36:99:461,0,301
3R	31026426	.	T	C	501.77	.	AC=1;AF=0.500;AN=2;BaseQRankSum=-0.058;ClippingRankSum=0.000;DP=34;ExcessHet=3.0103;FS=1.456;MLEAC=1;MLEAF=0.500;MQ=44.00;MQRankSum=0.000;QD=14.76;ReadPosRankSum=-1.262;SOR=0.377	GT:AD:DP:GQ:PL	0/1:11,23:34:99:530,0,204
3R	31026681	.	A	T	590.77	.	AC=1;AF=0.500;AN=2;BaseQRankSum=1.625;ClippingRankSum=0.000;DP=38;ExcessHet=3.0103;FS=0.000;MLEAC=1;MLEAF=0.500;MQ=44.00;MQRankSum=0.000;QD=15.55;ReadPosRankSum=-0.799;SOR=0.906	GT:AD:DP:GQ:PL	0/1:11,27:38:99:619,0,188
3R	31026763	.	A	T	518.77	.	AC=1;AF=0.500;AN=2;BaseQRankSum=2.807;ClippingRankSum=0.000;DP=33;ExcessHet=3.0103;FS=8.821;MLEAC=1;MLEAF=0.500;MQ=44.00;MQRankSum=0.000;QD=15.72;ReadPosRankSum=-0.210;SOR=0.251	GT:AD:DP:GQ:PL	0/1:10,23:33:99:547,0,168
3R	31027033	.	C	A	520.77	.	AC=1;AF=0.500;AN=2;BaseQRankSum=0.357;ClippingRankSum=0.000;DP=51;ExcessHet=3.0103;FS=0.000;MLEAC=1;MLEAF=0.500;MQ=44.00;MQRankSum=0.000;QD=10.42;ReadPosRankSum=-1.272;SOR=0.671	GT:AD:DP:GQ:PL	0/1:24,26:50:99:549,0,485
3R	31027280	.	G	T	684.77	.	AC=1;AF=0.500;AN=2;BaseQRankSum=2.125;ClippingRankSum=0.000;DP=52;ExcessHet=3.0103;FS=0.000;MLEAC=1;MLEAF=0.500;MQ=44.00;MQRankSum=0.000;QD=13.17;ReadPosRankSum=-1.473;SOR=0.652	GT:AD:DP:GQ:PL	0/1:22,30:52:99:713,0,400
3R	31027399	.	C	G	1149.77	.	AC=1;AF=0.500;AN=2;BaseQRankSum=0.178;ClippingRankSum=0.000;DP=50;ExcessHet=3.0103;FS=0.000;MLEAC=1;MLEAF=0.500;MQ=43.92;MQRankSum=1.216;QD=23.00;ReadPosRankSum=0.338;SOR=0.682	GT:AD:DP:GQ:PL	0/1:21,29:50:99:1178,0,1705
3R	31027412	.	GA	G	1197.73	.	AC=1;AF=0.500;AN=2;BaseQRankSum=1.038;ClippingRankSum=0.000;DP=53;ExcessHet=3.0103;FS=1.067;MLEAC=1;MLEAF=0.500;MQ=43.93;MQRankSum=1.225;QD=22.60;ReadPosRankSum=-0.541;SOR=0.612	GT:AD:DP:GQ:PL	0/1:22,31:53:99:1235,0,1776
3R	31027414	.	GC	G	1197.73	.	AC=1;AF=0.500;AN=2;BaseQRankSum=-2.087;ClippingRankSum=0.000;DP=53;ExcessHet=3.0103;FS=1.067;MLEAC=1;MLEAF=0.500;MQ=43.93;MQRankSum=1.225;QD=22.60;ReadPosRankSum=-0.406;SOR=0.612	GT:AD:DP:GQ:PL	0/1:22,31:53:99:1235,0,1776
3R	31027658	.	TCTGATGC	T	769.73	.	AC=1;AF=0.500;AN=2;BaseQRankSum=-2.526;ClippingRankSum=0.000;DP=48;ExcessHet=3.0103;FS=0.000;MLEAC=1;MLEAF=0.500;MQ=44.00;MQRankSum=0.000;QD=16.73;ReadPosRankSum=-0.294;SOR=0.706	GT:AD:DP:GQ:PL	0/1:25,21:46:99:807,0,1857
3R	31027805	.	C	T	247.77	.	AC=1;AF=0.500;AN=2;BaseQRankSum=-0.943;ClippingRankSum=0.000;DP=43;ExcessHet=3.0103;FS=1.252;MLEAC=1;MLEAF=0.500;MQ=44.00;MQRankSum=0.000;QD=5.90;ReadPosRankSum=-0.313;SOR=1.022	GT:AD:DP:GQ:PL	0/1:27,15:42:99:276,0,616
3R	31027868	.	G	A	733.77	.	AC=1;AF=0.500;AN=2;BaseQRankSum=2.439;ClippingRankSum=0.000;DP=54;ExcessHet=3.0103;FS=5.937;MLEAC=1;MLEAF=0.500;MQ=44.00;MQRankSum=0.000;QD=13.84;ReadPosRankSum=-0.624;SOR=1.269	GT:AD:DP:GQ:PL	0/1:20,33:53:99:762,0,371
3R	31027879	.	T	C	327.77	.	AC=1;AF=0.500;AN=2;BaseQRankSum=2.409;ClippingRankSum=0.000;DP=58;ExcessHet=3.0103;FS=2.430;MLEAC=1;MLEAF=0.500;MQ=44.00;MQRankSum=0.000;QD=5.75;ReadPosRankSum=0.954;SOR=0.373	GT:AD:DP:GQ:PL	0/1:37,20:57:99:356,0,786
3R	31027916	.	G	A	461.77	.	AC=1;AF=0.500;AN=2;BaseQRankSum=1.895;ClippingRankSum=0.000;DP=64;ExcessHet=3.0103;FS=0.993;MLEAC=1;MLEAF=0.500;MQ=44.00;MQRankSum=0.000;QD=7.33;ReadPosRankSum=-0.862;SOR=0.521	GT:AD:DP:GQ:PL	0/1:39,24:63:99:490,0,857
3R	31028486	.	T	C	697.77	.	AC=1;AF=0.500;AN=2;BaseQRankSum=-1.923;ClippingRankSum=0.000;DP=57;ExcessHet=3.0103;FS=5.470;MLEAC=1;MLEAF=0.500;MQ=44.00;MQRankSum=0.000;QD=12.24;ReadPosRankSum=-0.768;SOR=0.588	GT:AD:DP:GQ:PL	0/1:24,33:57:99:726,0,502
3R	31028530	.	A	C	1134.77	.	AC=1;AF=0.500;AN=2;BaseQRankSum=-0.018;ClippingRankSum=0.000;DP=57;ExcessHet=3.0103;FS=5.341;MLEAC=1;MLEAF=0.500;MQ=44.00;MQRankSum=0.000;QD=19.91;ReadPosRankSum=1.572;SOR=0.766	GT:AD:DP:GQ:PL	0/1:27,30:57:99:1163,0,1593
3R	31028533	.	G	T	1134.77	.	AC=1;AF=0.500;AN=2;BaseQRankSum=2.785;ClippingRankSum=0.000;DP=56;ExcessHet=3.0103;FS=3.749;MLEAC=1;MLEAF=0.500;MQ=44.00;MQRankSum=0.000;QD=20.26;ReadPosRankSum=1.180;SOR=0.796	GT:AD:DP:GQ:PL	0/1:26,30:56:99:1163,0,1593
3R	31028535	.	A	T	1137.77	.	AC=1;AF=0.500;AN=2;BaseQRankSum=1.979;ClippingRankSum=0.000;DP=53;ExcessHet=3.0103;FS=5.585;MLEAC=1;MLEAF=0.500;MQ=44.00;MQRankSum=0.000;QD=21.47;ReadPosRankSum=1.580;SOR=1.061	GT:AD:DP:GQ:PL	0/1:25,28:53:99:1166,0,1568
3R	31028631	.	G	A	736.77	.	AC=1;AF=0.500;AN=2;BaseQRankSum=3.240;ClippingRankSum=0.000;DP=49;ExcessHet=3.0103;FS=8.445;MLEAC=1;MLEAF=0.500;MQ=44.00;MQRankSum=0.000;QD=15.04;ReadPosRankSum=-0.277;SOR=0.507	GT:AD:DP:GQ:PL	0/1:16,33:49:99:765,0,255
3R	31028663	.	T	G	685.77	.	AC=1;AF=0.500;AN=2;BaseQRankSum=-2.941;ClippingRankSum=0.000;DP=56;ExcessHet=3.0103;FS=2.258;MLEAC=1;MLEAF=0.500;MQ=44.00;MQRankSum=0.000;QD=12.47;ReadPosRankSum=1.961;SOR=1.022	GT:AD:DP:GQ:PL	0/1:22,33:55:99:714,0,479
3R	31028941	.	C	T	1144.77	.	AC=1;AF=0.500;AN=2;BaseQRankSum=-1.894;ClippingRankSum=0.000;DP=52;ExcessHet=3.0103;FS=10.159;MLEAC=1;MLEAF=0.500;MQ=43.96;MQRankSum=-0.817;QD=22.01;ReadPosRankSum=2.192;SOR=0.643	GT:AD:DP:GQ:PL	0/1:22,30:52:99:1173,0,1282
3R	31028947	.	C	A	1152.77	.	AC=1;AF=0.500;AN=2;BaseQRankSum=1.361;ClippingRankSum=0.000;DP=50;ExcessHet=3.0103;FS=10.296;MLEAC=1;MLEAF=0.500;MQ=43.96;MQRankSum=-0.810;QD=23.06;ReadPosRankSum=1.614;SOR=0.789	GT:AD:DP:GQ:PL	0/1:21,29:50:99:1181,0,1254
3R	31028957	.	G	A	1107.77	.	AC=1;AF=0.500;AN=2;BaseQRankSum=-0.242;ClippingRankSum=0.000;DP=51;ExcessHet=3.0103;FS=5.870;MLEAC=1;MLEAF=0.500;MQ=43.96;MQRankSum=-0.831;QD=21.72;ReadPosRankSum=1.799;SOR=0.607	GT:AD:DP:GQ:PL	0/1:22,29:51:99:1136,0,1283
3R	31028993	.	C	T	972.77	.	AC=1;AF=0.500;AN=2;BaseQRankSum=3.054;ClippingRankSum=0.000;DP=47;ExcessHet=3.0103;FS=6.016;MLEAC=1;MLEAF=0.500;MQ=43.92;MQRankSum=-1.254;QD=20.70;ReadPosRankSum=-0.678;SOR=1.406	GT:AD:DP:GQ:PL	0/1:21,26:47:99:1001,0,894
3R	31028997	.	A	G	951.77	.	AC=1;AF=0.500;AN=2;BaseQRankSum=0.609;ClippingRankSum=0.000;DP=46;ExcessHet=3.0103;FS=6.357;MLEAC=1;MLEAF=0.500;MQ=43.91;MQRankSum=-1.280;QD=20.69;ReadPosRankSum=-0.468;SOR=1.577	GT:AD:DP:GQ:PL	0/1:21,25:46:99:980,0,897
3R	31029096	.	G	GAGCAGCATC	1119.73	.	AC=1;AF=0.500;AN=2;BaseQRankSum=2.182;ClippingRankSum=0.000;DP=50;ExcessHet=3.0103;FS=10.772;MLEAC=1;MLEAF=0.500;MQ=43.57;MQRankSum=-3.212;QD=23.82;ReadPosRankSum=-0.689;SOR=1.408	GT:AD:DP:GQ:PL	0/1:20,27:47:99:1157,0,1941
3R	31029234	.	A	C	1227.77	.	AC=1;AF=0.500;AN=2;BaseQRankSum=1.720;ClippingRankSum=0.000;DP=49;ExcessHet=3.0103;FS=0.000;MLEAC=1;MLEAF=0.500;MQ=43.40;MQRankSum=-3.158;QD=25.06;ReadPosRankSum=-0.673;SOR=0.593	GT:AD:DP:GQ:PL	0/1:17,32:49:99:1256,0,660
3R	31029243	.	A	T	1350.77	.	AC=1;AF=0.500;AN=2;BaseQRankSum=1.860;ClippingRankSum=0.000;DP=52;ExcessHet=3.0103;FS=1.111;MLEAC=1;MLEAF=0.500;MQ=43.32;MQRankSum=-3.734;QD=25.98;ReadPosRankSum=-0.143;SOR=0.805	GT:AD:DP:GQ:PL	0/1:19,33:52:99:1379,0,692
3R	31029252	.	G	A	1212.77	.	AC=1;AF=0.500;AN=2;BaseQRankSum=2.144;ClippingRankSum=0.000;DP=51;ExcessHet=3.0103;FS=2.422;MLEAC=1;MLEAF=0.500;MQ=43.31;MQRankSum=-3.970;QD=23.78;ReadPosRankSum=0.637;SOR=0.758	GT:AD:DP:GQ:PL	0/1:20,31:51:99:1241,0,746
3R	31029260	.	T	G	1090.77	.	AC=1;AF=0.500;AN=2;BaseQRankSum=-0.534;ClippingRankSum=0.000;DP=47;ExcessHet=3.0103;FS=4.201;MLEAC=1;MLEAF=0.500;MQ=43.33;MQRankSum=-3.779;QD=23.21;ReadPosRankSum=1.290;SOR=0.821	GT:AD:DP:GQ:PL	0/1:19,28:47:99:1119,0,704
3R	31029291	.	A	G	577.77	.	AC=1;AF=0.500;AN=2;BaseQRankSum=-2.016;ClippingRankSum=0.000;DP=44;ExcessHet=3.0103;FS=2.688;MLEAC=1;MLEAF=0.500;MQ=43.13;MQRankSum=-4.233;QD=13.13;ReadPosRankSum=-0.193;SOR=1.036	GT:AD:DP:GQ:PL	0/1:17,27:44:99:606,0,425
3R	31029312	.	T	C	1283.77	.	AC=1;AF=0.500;AN=2;BaseQRankSum=-0.248;ClippingRankSum=0.000;DP=52;ExcessHet=3.0103;FS=4.013;MLEAC=1;MLEAF=0.500;MQ=43.07;MQRankSum=-4.722;QD=24.69;ReadPosRankSum=-1.198;SOR=1.124	GT:AD:DP:GQ:PL	0/1:19,33:52:99:1312,0,698
3R	31029317	.	A	G	1325.77	.	AC=1;AF=0.500;AN=2;BaseQRankSum=-1.424;ClippingRankSum=0.000;DP=52;ExcessHet=3.0103;FS=4.013;MLEAC=1;MLEAF=0.500;MQ=43.03;MQRankSum=-4.901;QD=25.50;ReadPosRankSum=-1.369;SOR=1.124	GT:AD:DP:GQ:PL	0/1:19,33:52:99:1354,0,695
3R	31029319	.	A	C	1299.77	.	AC=1;AF=0.500;AN=2;BaseQRankSum=0.110;ClippingRankSum=0.000;DP=52;ExcessHet=3.0103;FS=4.013;MLEAC=1;MLEAF=0.500;MQ=43.03;MQRankSum=-4.901;QD=25.00;ReadPosRankSum=-1.369;SOR=1.124	GT:AD:DP:GQ:PL	0/1:19,33:52:99:1328,0,698
3R	31029345	.	TAAA	T	1307.73	.	AC=1;AF=0.500;AN=2;BaseQRankSum=3.117;ClippingRankSum=0.000;DP=57;ExcessHet=3.0103;FS=7.398;MLEAC=1;MLEAF=0.500;MQ=43.21;MQRankSum=-4.822;QD=22.94;ReadPosRankSum=-0.671;SOR=0.877	GT:AD:DP:GQ:PL	0/1:23,34:57:99:1345,0,863
3R	31029349	.	GTAAGC	G	1307.73	.	AC=1;AF=0.500;AN=2;BaseQRankSum=2.115;ClippingRankSum=0.000;DP=56;ExcessHet=3.0103;FS=5.620;MLEAC=1;MLEAF=0.500;MQ=43.19;MQRankSum=-4.739;QD=23.35;ReadPosRankSum=-0.722;SOR=0.904	GT:AD:DP:GQ:PL	0/1:22,34:56:99:1345,0,863
3R	31029375	.	A	C	653.77	.	AC=1;AF=0.500;AN=2;BaseQRankSum=-1.580;ClippingRankSum=0.000;DP=52;ExcessHet=3.0103;FS=2.415;MLEAC=1;MLEAF=0.500;MQ=43.32;MQRankSum=-4.052;QD=12.57;ReadPosRankSum=0.373;SOR=0.987	GT:AD:DP:GQ:PL	0/1:21,31:52:99:682,0,516
3R	31029414	.	A	G	1160.77	.	AC=1;AF=0.500;AN=2;BaseQRankSum=-2.496;ClippingRankSum=0.000;DP=51;ExcessHet=3.0103;FS=1.083;MLEAC=1;MLEAF=0.500;MQ=43.52;MQRankSum=-3.260;QD=22.76;ReadPosRankSum=-0.182;SOR=0.754	GT:AD:DP:GQ:PL	0/1:21,30:51:99:1189,0,770
3R	31029418	.	C	CG	1148.73	.	AC=1;AF=0.500;AN=2;BaseQRankSum=-1.357;ClippingRankSum=0.000;DP=52;ExcessHet=3.0103;FS=1.083;MLEAC=1;MLEAF=0.500;MQ=43.53;MQRankSum=-3.328;QD=22.09;ReadPosRankSum=-0.046;SOR=0.693	GT:AD:DP:GQ:PL	0/1:22,30:52:99:1186,0,796
3R	31029472	.	T	G	568.77	.	AC=1;AF=0.500;AN=2;BaseQRankSum=-0.784;ClippingRankSum=0.000;DP=48;ExcessHet=3.0103;FS=4.181;MLEAC=1;MLEAF=0.500;MQ=43.84;MQRankSum=-1.801;QD=11.85;ReadPosRankSum=0.248;SOR=0.283	GT:AD:DP:GQ:PL	0/1:21,27:48:99:597,0,417
3R	31029494	.	G	T	459.77	.	AC=1;AF=0.500;AN=2;BaseQRankSum=2.057;ClippingRankSum=0.000;DP=39;ExcessHet=3.0103;FS=0.000;MLEAC=1;MLEAF=0.500;MQ=43.85;MQRankSum=-1.534;QD=11.79;ReadPosRankSum=0.341;SOR=0.553	GT:AD:DP:GQ:PL	0/1:17,22:39:99:488,0,342
3R	31029642	.	C	A	519.77	.	AC=1;AF=0.500;AN=2;BaseQRankSum=0.527;ClippingRankSum=0.000;DP=48;ExcessHet=3.0103;FS=0.000;MLEAC=1;MLEAF=0.500;MQ=43.88;MQRankSum=-1.673;QD=10.83;ReadPosRankSum=-0.538;SOR=0.699	GT:AD:DP:GQ:PL	0/1:23,25:48:99:548,0,486
3R	31029676	.	A	C	454.77	.	AC=1;AF=0.500;AN=2;BaseQRankSum=-0.973;ClippingRankSum=0.000;DP=47;ExcessHet=3.0103;FS=1.134;MLEAC=1;MLEAF=0.500;MQ=43.83;MQRankSum=-2.091;QD=9.68;ReadPosRankSum=0.647;SOR=0.490	GT:AD:DP:GQ:PL	0/1:24,23:47:99:483,0,533
3R	31029704	.	G	A	545.77	.	AC=1;AF=0.500;AN=2;BaseQRankSum=0.789;ClippingRankSum=0.000;DP=48;ExcessHet=3.0103;FS=4.502;MLEAC=1;MLEAF=0.500;MQ=43.88;MQRankSum=-1.566;QD=11.61;ReadPosRankSum=-1.135;SOR=0.260	GT:AD:DP:GQ:PL	0/1:21,26:47:99:574,0,418
3R	31029751	.	C	A	610.77	.	AC=1;AF=0.500;AN=2;BaseQRankSum=0.543;ClippingRankSum=0.000;DP=58;ExcessHet=3.0103;FS=2.315;MLEAC=1;MLEAF=0.500;MQ=43.97;MQRankSum=-0.914;QD=10.72;ReadPosRankSum=0.864;SOR=0.377	GT:AD:DP:GQ:PL	0/1:27,30:57:99:639,0,579
3R	31029784	.	T	C	533.77	.	AC=1;AF=0.500;AN=2;BaseQRankSum=-5.077;ClippingRankSum=0.000;DP=57;ExcessHet=3.0103;FS=8.313;MLEAC=1;MLEAF=0.500;MQ=43.97;MQRankSum=-1.001;QD=9.53;ReadPosRankSum=1.255;SOR=0.158	GT:AD:DP:GQ:PL	0/1:29,27:56:99:562,0,669
3R	31029847	.	C	T	471.77	.	AC=1;AF=0.500;AN=2;BaseQRankSum=1.419;ClippingRankSum=0.000;DP=58;ExcessHet=3.0103;FS=0.000;MLEAC=1;MLEAF=0.500;MQ=44.00;MQRankSum=0.000;QD=8.28;ReadPosRankSum=0.821;SOR=0.602	GT:AD:DP:GQ:PL	0/1:33,24:57:99:500,0,756
3R	31030640	.	A	G	647.77	.	AC=1;AF=0.500;AN=2;BaseQRankSum=-2.204;ClippingRankSum=0.000;DP=57;ExcessHet=3.0103;FS=1.022;MLEAC=1;MLEAF=0.500;MQ=43.76;MQRankSum=-2.250;QD=11.36;ReadPosRankSum=0.553;SOR=0.495	GT:AD:DP:GQ:PL	0/1:25,32:57:99:676,0,512
3R	31030821	.	T	TGGAAAAGCGGTCCGAGAATCGGAGGAGC	1230.73	.	AC=1;AF=0.500;AN=2;BaseQRankSum=2.196;ClippingRankSum=0.000;DP=55;ExcessHet=3.0103;FS=7.811;MLEAC=1;MLEAF=0.500;MQ=44.54;MQRankSum=-2.230;QD=22.79;ReadPosRankSum=-3.048;SOR=0.300	GT:AD:DP:GQ:PL	0/1:27,27:54:99:1268,0,6720
3R	31031314	.	G	T	604.77	.	AC=1;AF=0.500;AN=2;BaseQRankSum=0.544;ClippingRankSum=0.000;DP=53;ExcessHet=3.0103;FS=3.809;MLEAC=1;MLEAF=0.500;MQ=44.00;MQRankSum=0.000;QD=11.41;ReadPosRankSum=-1.894;SOR=1.255	GT:AD:DP:GQ:PL	0/1:24,29:53:99:633,0,854
3R	31031326	.	T	C	439.77	.	AC=1;AF=0.500;AN=2;BaseQRankSum=-1.753;ClippingRankSum=0.000;DP=52;ExcessHet=3.0103;FS=0.000;MLEAC=1;MLEAF=0.500;MQ=44.00;MQRankSum=0.000;QD=8.46;ReadPosRankSum=0.586;SOR=0.709	GT:AD:DP:GQ:PL	0/1:29,23:52:99:468,0,1120
3R	31031448	.	A	T	1490.77	.	AC=2;AF=1.00;AN=2;DP=56;ExcessHet=3.0103;FS=0.000;MLEAC=2;MLEAF=1.00;MQ=44.00;QD=27.10;SOR=0.729	GT:AD:DP:GQ:PL	1/1:0,55:55:99:1519,165,0
3R	31032171	.	C	G	927.77	.	AC=1;AF=0.500;AN=2;BaseQRankSum=1.185;ClippingRankSum=0.000;DP=55;ExcessHet=3.0103;FS=3.833;MLEAC=1;MLEAF=0.500;MQ=43.91;MQRankSum=-1.100;QD=16.87;ReadPosRankSum=0.544;SOR=1.237	GT:AD:DP:GQ:PL	0/1:31,24:55:99:956,0,3191
3R	31032174	.	TG	T	918.73	.	AC=1;AF=0.500;AN=2;BaseQRankSum=0.199;ClippingRankSum=0.000;DP=56;ExcessHet=3.0103;FS=5.411;MLEAC=1;MLEAF=0.500;MQ=43.92;MQRankSum=-1.078;QD=16.41;ReadPosRankSum=0.206;SOR=1.329	GT:AD:DP:GQ:PL	0/1:31,25:56:99:956,0,3191
3R	31032177	.	TG	T	918.73	.	AC=1;AF=0.500;AN=2;BaseQRankSum=0.342;ClippingRankSum=0.000;DP=55;ExcessHet=3.0103;FS=3.833;MLEAC=1;MLEAF=0.500;MQ=43.91;MQRankSum=-1.059;QD=16.70;ReadPosRankSum=1.567;SOR=1.358	GT:AD:DP:GQ:PL	0/1:30,25:55:99:956,0,3191
3R	31032194	.	C	T	805.77	.	AC=1;AF=0.500;AN=2;BaseQRankSum=1.156;ClippingRankSum=0.000;DP=52;ExcessHet=3.0103;FS=1.076;MLEAC=1;MLEAF=0.500;MQ=43.91;MQRankSum=-1.129;QD=15.50;ReadPosRankSum=-0.149;SOR=0.927	GT:AD:DP:GQ:PL	0/1:30,22:52:99:834,0,3007
3R	31033038	.	C	A	1686.77	.	AC=2;AF=1.00;AN=2;DP=62;ExcessHet=3.0103;FS=0.000;MLEAC=2;MLEAF=1.00;MQ=43.94;QD=27.21;SOR=1.329	GT:AD:DP:GQ:PL	1/1:0,62:62:99:1715,186,0
3R	31034803	.	C	A	460.77	.	AC=1;AF=0.500;AN=2;BaseQRankSum=1.148;ClippingRankSum=0.000;DP=48;ExcessHet=3.0103;FS=1.121;MLEAC=1;MLEAF=0.500;MQ=44.00;MQRankSum=0.000;QD=9.60;ReadPosRankSum=-1.092;SOR=0.430	GT:AD:DP:GQ:PL	0/1:24,24:48:99:489,0,511
3R	31034838	.	T	C	513.77	.	AC=1;AF=0.500;AN=2;BaseQRankSum=-1.034;ClippingRankSum=0.000;DP=47;ExcessHet=3.0103;FS=0.000;MLEAC=1;MLEAF=0.500;MQ=44.00;MQRankSum=0.000;QD=10.93;ReadPosRankSum=-0.065;SOR=0.751	GT:AD:DP:GQ:PL	0/1:21,26:47:99:542,0,438
3R	31034859	.	G	T	538.77	.	AC=1;AF=0.500;AN=2;BaseQRankSum=1.327;ClippingRankSum=0.000;DP=43;ExcessHet=3.0103;FS=0.000;MLEAC=1;MLEAF=0.500;MQ=44.00;MQRankSum=0.000;QD=12.53;ReadPosRankSum=0.333;SOR=0.882	GT:AD:DP:GQ:PL	0/1:18,25:43:99:567,0,376
3R	31034907	.	G	A	883.77	.	AC=1;AF=0.500;AN=2;BaseQRankSum=-1.146;ClippingRankSum=0.000;DP=40;ExcessHet=3.0103;FS=4.727;MLEAC=1;MLEAF=0.500;MQ=44.00;MQRankSum=0.000;QD=22.09;ReadPosRankSum=1.049;SOR=1.379	GT:AD:DP:GQ:PL	0/1:17,23:40:99:912,0,745
3R	31034911	.	C	T	951.77	.	AC=1;AF=0.500;AN=2;BaseQRankSum=1.150;ClippingRankSum=0.000;DP=43;ExcessHet=3.0103;FS=4.631;MLEAC=1;MLEAF=0.500;MQ=44.00;MQRankSum=0.000;QD=22.13;ReadPosRankSum=1.070;SOR=1.609	GT:AD:DP:GQ:PL	0/1:18,25:43:99:980,0,739
3R	31035072	.	C	T	566.77	.	AC=1;AF=0.500;AN=2;BaseQRankSum=0.129;ClippingRankSum=0.000;DP=43;ExcessHet=3.0103;FS=0.000;MLEAC=1;MLEAF=0.500;MQ=44.00;MQRankSum=0.000;QD=13.18;ReadPosRankSum=-0.307;SOR=0.892	GT:AD:DP:GQ:PL	0/1:17,26:43:99:595,0,350
3R	31035290	.	CA	C	547.73	.	AC=1;AF=0.500;AN=2;BaseQRankSum=-1.833;ClippingRankSum=0.000;DP=57;ExcessHet=3.0103;FS=0.000;MLEAC=1;MLEAF=0.500;MQ=44.00;MQRankSum=0.000;QD=9.78;ReadPosRankSum=-0.561;SOR=0.798	GT:AD:DP:GQ:PL	0/1:31,25:56:99:585,0,736
3R	31035357	.	C	T	582.77	.	AC=1;AF=0.500;AN=2;BaseQRankSum=2.122;ClippingRankSum=0.000;DP=66;ExcessHet=3.0103;FS=4.937;MLEAC=1;MLEAF=0.500;MQ=44.00;MQRankSum=0.000;QD=8.83;ReadPosRankSum=0.737;SOR=0.305	GT:AD:DP:GQ:PL	0/1:37,29:66:99:611,0,809
3R	31035401	.	A	G	557.77	.	AC=1;AF=0.500;AN=2;BaseQRankSum=-1.307;ClippingRankSum=0.000;DP=61;ExcessHet=3.0103;FS=16.678;MLEAC=1;MLEAF=0.500;MQ=44.00;MQRankSum=0.000;QD=9.14;ReadPosRankSum=-0.138;SOR=1.180	GT:AD:DP:GQ:PL	0/1:33,28:61:99:586,0,726
3R	31035443	.	A	G	683.77	.	AC=1;AF=0.500;AN=2;BaseQRankSum=-3.683;ClippingRankSum=0.000;DP=65;ExcessHet=3.0103;FS=11.139;MLEAC=1;MLEAF=0.500;MQ=44.00;MQRankSum=0.000;QD=10.52;ReadPosRankSum=-0.125;SOR=0.258	GT:AD:DP:GQ:PL	0/1:32,33:65:99:712,0,721
3R	31035576	.	A	T	642.77	.	AC=1;AF=0.500;AN=2;BaseQRankSum=-1.016;ClippingRankSum=0.000;DP=71;ExcessHet=3.0103;FS=5.061;MLEAC=1;MLEAF=0.500;MQ=44.00;MQRankSum=0.000;QD=9.05;ReadPosRankSum=-0.828;SOR=1.456	GT:AD:DP:GQ:PL	0/1:40,31:71:99:671,0,870
3R	31035593	.	C	G	595.77	.	AC=1;AF=0.500;AN=2;BaseQRankSum=0.942;ClippingRankSum=0.000;DP=72;ExcessHet=3.0103;FS=6.687;MLEAC=1;MLEAF=0.500;MQ=44.00;MQRankSum=0.000;QD=8.27;ReadPosRankSum=1.904;SOR=1.545	GT:AD:DP:GQ:PL	0/1:41,31:72:99:624,0,848
3R	31036203	.	C	CGATCGATTACCT	1255.73	.	AC=1;AF=0.500;AN=2;BaseQRankSum=1.649;ClippingRankSum=0.000;DP=56;ExcessHet=3.0103;FS=0.000;MLEAC=1;MLEAF=0.500;MQ=44.48;MQRankSum=-2.481;QD=23.25;ReadPosRankSum=-1.638;SOR=0.801	GT:AD:DP:GQ:PL	0/1:23,31:54:99:1293,0,845
3R	31036236	.	G	GC	1264.73	.	AC=1;AF=0.500;AN=2;BaseQRankSum=0.092;ClippingRankSum=0.000;DP=46;ExcessHet=3.0103;FS=2.893;MLEAC=1;MLEAF=0.500;MQ=43.12;MQRankSum=-3.528;QD=28.11;ReadPosRankSum=1.228;SOR=0.537	GT:AD:DP:GQ:PL	0/1:13,32:45:99:1302,0,464
3R	31036239	.	GTCATTGCGAA	G	1292.73	.	AC=1;AF=0.500;AN=2;BaseQRankSum=-1.196;ClippingRankSum=0.000;DP=49;ExcessHet=3.0103;FS=8.445;MLEAC=1;MLEAF=0.500;MQ=43.18;MQRankSum=-3.766;QD=26.38;ReadPosRankSum=1.548;SOR=0.507	GT:AD:DP:GQ:PL	0/1:16,33:49:99:1330,0,546
3R	31036293	.	A	T	825.77	.	AC=1;AF=0.500;AN=2;BaseQRankSum=-0.408;ClippingRankSum=0.000;DP=48;ExcessHet=3.0103;FS=2.969;MLEAC=1;MLEAF=0.500;MQ=43.21;MQRankSum=-2.617;QD=17.20;ReadPosRankSum=1.120;SOR=0.269	GT:AD:DP:GQ:PL	0/1:12,36:48:99:854,0,185
3R	31036342	.	C	G	714.77	.	AC=1;AF=0.500;AN=2;BaseQRankSum=0.176;ClippingRankSum=0.000;DP=53;ExcessHet=3.0103;FS=8.010;MLEAC=1;MLEAF=0.500;MQ=43.57;MQRankSum=-2.344;QD=13.49;ReadPosRankSum=-1.057;SOR=0.744	GT:AD:DP:GQ:PL	0/1:20,33:53:99:743,0,389
3R	31036626	.	G	GTTTTTTTTT	435.73	.	AC=1;AF=0.500;AN=2;BaseQRankSum=-1.485;ClippingRankSum=0.000;DP=38;ExcessHet=3.0103;FS=1.441;MLEAC=1;MLEAF=0.500;MQ=43.69;MQRankSum=-3.216;QD=12.82;ReadPosRankSum=-3.522;SOR=0.430	GT:AD:DP:GQ:PL	0/1:24,10:34:99:473,0,2150
3R	31036969	.	T	C	521.77	.	AC=1;AF=0.500;AN=2;BaseQRankSum=-2.601;ClippingRankSum=0.000;DP=44;ExcessHet=3.0103;FS=0.000;MLEAC=1;MLEAF=0.500;MQ=43.96;MQRankSum=1.193;QD=11.86;ReadPosRankSum=-0.189;SOR=0.829	GT:AD:DP:GQ:PL	0/1:19,25:44:99:550,0,395
3R	31037682	.	A	AT	1083.73	.	AC=2;AF=1.00;AN=2;DP=44;ExcessHet=3.0103;FS=0.000;MLEAC=2;MLEAF=1.00;MQ=43.80;QD=25.80;SOR=1.005	GT:AD:DP:GQ:PL	1/1:0,42:42:99:1121,129,0
3R	31037747	.	T	C	1081.77	.	AC=2;AF=1.00;AN=2;DP=42;ExcessHet=3.0103;FS=0.000;MLEAC=2;MLEAF=1.00;MQ=43.84;QD=25.76;SOR=1.127	GT:AD:DP:GQ:PL	1/1:0,42:42:99:1110,125,0
3R	31037814	.	C	T	311.77	.	AC=1;AF=0.500;AN=2;BaseQRankSum=-0.542;ClippingRankSum=0.000;DP=53;ExcessHet=3.0103;FS=1.139;MLEAC=1;MLEAF=0.500;MQ=43.87;MQRankSum=0.095;QD=6.00;ReadPosRankSum=1.357;SOR=0.473	GT:AD:DP:GQ:PL	0/1:34,18:52:99:340,0,734
3R	31037834	.	A	T	1661.77	.	AC=2;AF=1.00;AN=2;DP=53;ExcessHet=3.0103;FS=0.000;MLEAC=2;MLEAF=1.00;MQ=43.87;QD=31.35;SOR=1.179	GT:AD:DP:GQ:PL	1/1:0,53:53:99:1690,158,0
3R	31037936	.	T	G	1179.77	.	AC=2;AF=1.00;AN=2;DP=46;ExcessHet=3.0103;FS=0.000;MLEAC=2;MLEAF=1.00;MQ=43.91;QD=26.22;SOR=0.929	GT:AD:DP:GQ:PL	1/1:0,45:45:99:1208,135,0
3R	31038061	.	T	A	660.77	.	AC=2;AF=1.00;AN=2;DP=25;ExcessHet=3.0103;FS=0.000;MLEAC=2;MLEAF=1.00;MQ=44.00;QD=26.43;SOR=1.358	GT:AD:DP:GQ:PL	1/1:0,25:25:75:689,75,0
3R	31038116	.	T	C	623.77	.	AC=1;AF=0.500;AN=2;BaseQRankSum=-0.213;ClippingRankSum=0.000;DP=37;ExcessHet=3.0103;FS=3.519;MLEAC=1;MLEAF=0.500;MQ=43.76;MQRankSum=-1.238;QD=16.86;ReadPosRankSum=-0.789;SOR=0.260	GT:AD:DP:GQ:PL	0/1:10,27:37:99:652,0,167
3R	31038139	.	T	A	304.77	.	AC=1;AF=0.500;AN=2;BaseQRankSum=-0.489;ClippingRankSum=0.000;DP=40;ExcessHet=3.0103;FS=3.270;MLEAC=1;MLEAF=0.500;MQ=43.68;MQRankSum=1.537;QD=7.62;ReadPosRankSum=0.047;SOR=1.414	GT:AD:DP:GQ:PL	0/1:30,10:40:99:333,0,1249
3R	31038140	.	C	A	304.77	.	AC=1;AF=0.500;AN=2;BaseQRankSum=1.946;ClippingRankSum=0.000;DP=41;ExcessHet=3.0103;FS=1.389;MLEAC=1;MLEAF=0.500;MQ=43.69;MQRankSum=1.607;QD=7.43;ReadPosRankSum=-0.471;SOR=1.096	GT:AD:DP:GQ:PL	0/1:30,11:41:99:333,0,1249
3R	31038150	.	C	G	723.77	.	AC=1;AF=0.500;AN=2;BaseQRankSum=0.479;ClippingRankSum=0.000;DP=45;ExcessHet=3.0103;FS=2.991;MLEAC=1;MLEAF=0.500;MQ=43.76;MQRankSum=-1.389;QD=16.08;ReadPosRankSum=0.206;SOR=0.297	GT:AD:DP:GQ:PL	0/1:12,33:45:99:752,0,398
3R	31038201	.	ACTCG	A	1114.73	.	AC=1;AF=0.500;AN=2;BaseQRankSum=-1.188;ClippingRankSum=0.000;DP=37;ExcessHet=3.0103;FS=1.586;MLEAC=1;MLEAF=0.500;MQ=43.89;MQRankSum=-0.719;QD=30.96;ReadPosRankSum=1.047;SOR=1.179	GT:AD:DP:GQ:PL	0/1:8,28:36:99:1152,0,252
3R	31038307	.	G	A	624.77	.	AC=1;AF=0.500;AN=2;BaseQRankSum=-0.397;ClippingRankSum=0.000;DP=50;ExcessHet=3.0103;FS=0.000;MLEAC=1;MLEAF=0.500;MQ=44.00;MQRankSum=0.000;QD=12.75;ReadPosRankSum=-0.965;SOR=0.861	GT:AD:DP:GQ:PL	0/1:19,30:49:99:653,0,370
3R	31038362	.	T	C	1378.77	.	AC=2;AF=1.00;AN=2;BaseQRankSum=0.308;ClippingRankSum=0.000;DP=53;ExcessHet=3.0103;FS=0.000;MLEAC=2;MLEAF=1.00;MQ=44.00;MQRankSum=0.000;QD=26.01;ReadPosRankSum=-0.100;SOR=0.223	GT:AD:DP:GQ:PL	1/1:1,52:53:99:1407,131,0
3R	31038389	.	T	C	1173.77	.	AC=2;AF=1.00;AN=2;BaseQRankSum=1.307;ClippingRankSum=0.000;DP=52;ExcessHet=3.0103;FS=0.000;MLEAC=2;MLEAF=1.00;MQ=44.00;MQRankSum=0.000;QD=23.48;ReadPosRankSum=-0.310;SOR=0.275	GT:AD:DP:GQ:PL	1/1:1,49:50:99:1202,124,0
3R	31038547	.	TCC	T	1040.73	.	AC=1;AF=0.500;AN=2;BaseQRankSum=-3.095;ClippingRankSum=0.000;DP=41;ExcessHet=3.0103;FS=1.286;MLEAC=1;MLEAF=0.500;MQ=43.95;MQRankSum=-0.590;QD=25.38;ReadPosRankSum=0.889;SOR=0.495	GT:AD:DP:GQ:PL	0/1:12,29:41:99:1078,0,333
3R	31038690	.	A	C	1025.77	.	AC=1;AF=0.500;AN=2;BaseQRankSum=0.362;ClippingRankSum=0.000;DP=45;ExcessHet=3.0103;FS=2.555;MLEAC=1;MLEAF=0.500;MQ=44.00;MQRankSum=0.000;QD=22.79;ReadPosRankSum=1.199;SOR=0.957	GT:AD:DP:GQ:PL	0/1:19,26:45:99:1054,0,888
3R	31038703	.	T	A	993.77	.	AC=1;AF=0.500;AN=2;BaseQRankSum=0.012;ClippingRankSum=0.000;DP=45;ExcessHet=3.0103;FS=0.000;MLEAC=1;MLEAF=0.500;MQ=44.00;MQRankSum=0.000;QD=22.08;ReadPosRankSum=0.667;SOR=0.742	GT:AD:DP:GQ:PL	0/1:19,26:45:99:1022,0,908
3R	31038712	.	C	CAA	980.73	.	AC=1;AF=0.500;AN=2;BaseQRankSum=0.728;ClippingRankSum=0.000;DP=43;ExcessHet=3.0103;FS=0.000;MLEAC=1;MLEAF=0.500;MQ=44.00;MQRankSum=0.000;QD=22.81;ReadPosRankSum=0.074;SOR=0.770	GT:AD:DP:GQ:PL	0/1:18,25:43:99:1018,0,866
3R	31038738	.	A	T	631.77	.	AC=1;AF=0.500;AN=2;BaseQRankSum=0.482;ClippingRankSum=0.000;DP=49;ExcessHet=3.0103;FS=0.000;MLEAC=1;MLEAF=0.500;MQ=44.00;MQRankSum=0.000;QD=12.89;ReadPosRankSum=-2.106;SOR=0.675	GT:AD:DP:GQ:PL	0/1:18,31:49:99:660,0,330
3R	31038777	.	ATT	A	563.73	.	AC=1;AF=0.500;AN=2;BaseQRankSum=1.110;ClippingRankSum=0.000;DP=47;ExcessHet=3.0103;FS=12.548;MLEAC=1;MLEAF=0.500;MQ=44.00;MQRankSum=0.000;QD=14.09;ReadPosRankSum=0.469;SOR=0.078	GT:AD:DP:GQ:PL	0/1:16,24:40:99:601,0,358
3R	31039017	.	C	CGG	442.73	.	AC=1;AF=0.500;AN=2;BaseQRankSum=0.032;ClippingRankSum=0.000;DP=38;ExcessHet=3.0103;FS=0.000;MLEAC=1;MLEAF=0.500;MQ=44.00;MQRankSum=0.000;QD=11.97;ReadPosRankSum=0.170;SOR=0.818	GT:AD:DP:GQ:PL	0/1:22,15:37:99:480,0,816
3R	31039066	.	A	G	330.77	.	AC=1;AF=0.500;AN=2;BaseQRankSum=0.425;ClippingRankSum=0.000;DP=32;ExcessHet=3.0103;FS=1.406;MLEAC=1;MLEAF=0.500;MQ=44.00;MQRankSum=0.000;QD=10.34;ReadPosRankSum=0.587;SOR=0.986	GT:AD:DP:GQ:PL	0/1:15,17:32:99:359,0,301
3R	31039165	.	G	A	439.77	.	AC=1;AF=0.500;AN=2;BaseQRankSum=0.298;ClippingRankSum=0.000;DP=43;ExcessHet=3.0103;FS=0.000;MLEAC=1;MLEAF=0.500;MQ=44.00;MQRankSum=0.000;QD=10.23;ReadPosRankSum=0.115;SOR=0.770	GT:AD:DP:GQ:PL	0/1:21,22:43:99:468,0,438
3R	31039238	.	T	G	470.77	.	AC=1;AF=0.500;AN=2;BaseQRankSum=-1.602;ClippingRankSum=0.000;DP=46;ExcessHet=3.0103;FS=10.887;MLEAC=1;MLEAF=0.500;MQ=44.00;MQRankSum=0.000;QD=10.23;ReadPosRankSum=0.324;SOR=0.281	GT:AD:DP:GQ:PL	0/1:23,23:46:99:499,0,502
3R	31039423	.	C	A	518.77	.	AC=1;AF=0.500;AN=2;BaseQRankSum=0.250;ClippingRankSum=0.000;DP=42;ExcessHet=3.0103;FS=4.607;MLEAC=1;MLEAF=0.500;MQ=44.00;MQRankSum=0.000;QD=12.35;ReadPosRankSum=0.087;SOR=0.973	GT:AD:DP:GQ:PL	0/1:17,25:42:99:547,0,319
3R	31039597	.	T	A	1555.77	.	AC=2;AF=1.00;AN=2;DP=58;ExcessHet=3.0103;FS=0.000;MLEAC=2;MLEAF=1.00;MQ=44.00;QD=26.82;SOR=1.278	GT:AD:DP:GQ:PL	1/1:0,58:58:99:1584,174,0
3R	31039627	.	A	T	1486.77	.	AC=2;AF=1.00;AN=2;DP=53;ExcessHet=3.0103;FS=0.000;MLEAC=2;MLEAF=1.00;MQ=43.96;QD=28.05;SOR=1.179	GT:AD:DP:GQ:PL	1/1:0,53:53:99:1515,159,0
3R	31039847	.	A	G	610.77	.	AC=1;AF=0.500;AN=2;BaseQRankSum=0.616;ClippingRankSum=0.000;DP=69;ExcessHet=3.0103;FS=13.042;MLEAC=1;MLEAF=0.500;MQ=43.94;MQRankSum=-1.511;QD=8.85;ReadPosRankSum=0.422;SOR=1.871	GT:AD:DP:GQ:PL	0/1:37,32:69:99:639,0,819
3R	31039906	.	T	C	2225.77	.	AC=2;AF=1.00;AN=2;DP=51;ExcessHet=3.0103;FS=0.000;MLEAC=2;MLEAF=1.00;MQ=44.00;QD=31.38;SOR=0.813	GT:AD:DP:GQ:PL	1/1:0,51:51:99:2254,154,0
3R	31039910	.	C	T	2176.77	.	AC=2;AF=1.00;AN=2;DP=50;ExcessHet=3.0103;FS=0.000;MLEAC=2;MLEAF=1.00;MQ=44.00;QD=28.17;SOR=0.859	GT:AD:DP:GQ:PL	1/1:0,50:50:99:2205,150,0
3R	31040083	.	TA	T	2475.73	.	AC=2;AF=1.00;AN=2;DP=60;ExcessHet=3.0103;FS=0.000;MLEAC=2;MLEAF=1.00;MQ=43.92;QD=28.48;SOR=1.140	GT:AD:DP:GQ:PL	1/1:0,57:57:99:2513,172,0
3R	31040093	.	T	C	2682.77	.	AC=2;AF=1.00;AN=2;DP=60;ExcessHet=3.0103;FS=0.000;MLEAC=2;MLEAF=1.00;MQ=43.92;QD=31.88;SOR=1.071	GT:AD:DP:GQ:PL	1/1:0,60:60:99:2711,187,0
3R	31040096	.	A	C	2682.77	.	AC=2;AF=1.00;AN=2;DP=60;ExcessHet=3.0103;FS=0.000;MLEAC=2;MLEAF=1.00;MQ=43.92;QD=35.16;SOR=0.986	GT:AD:DP:GQ:PL	1/1:0,60:60:99:2711,187,0
3R	31040243	.	T	C	962.77	.	AC=2;AF=1.00;AN=2;DP=38;ExcessHet=3.0103;FS=0.000;MLEAC=2;MLEAF=1.00;MQ=43.95;QD=26.74;SOR=0.927	GT:AD:DP:GQ:PL	1/1:0,36:36:99:991,108,0
3R	31040333	.	A	G	1001.77	.	AC=2;AF=1.00;AN=2;DP=39;ExcessHet=3.0103;FS=0.000;MLEAC=2;MLEAF=1.00;MQ=43.74;QD=26.36;SOR=0.914	GT:AD:DP:GQ:PL	1/1:0,38:38:99:1030,113,0
3R	31040485	.	G	A	429.77	.	AC=1;AF=0.500;AN=2;BaseQRankSum=-1.050;ClippingRankSum=0.000;DP=56;ExcessHet=3.0103;FS=2.396;MLEAC=1;MLEAF=0.500;MQ=44.00;MQRankSum=0.000;QD=7.67;ReadPosRankSum=-1.475;SOR=0.365	GT:AD:DP:GQ:PL	0/1:33,23:56:99:458,0,751
3R	31040639	.	A	G	335.77	.	AC=1;AF=0.500;AN=2;BaseQRankSum=0.687;ClippingRankSum=0.000;DP=43;ExcessHet=3.0103;FS=9.057;MLEAC=1;MLEAF=0.500;MQ=44.00;MQRankSum=0.000;QD=7.81;ReadPosRankSum=-0.747;SOR=1.367	GT:AD:DP:GQ:PL	0/1:25,18:43:99:364,0,540
3R	31040910	.	A	G	749.77	.	AC=1;AF=0.500;AN=2;BaseQRankSum=0.820;ClippingRankSum=0.000;DP=60;ExcessHet=3.0103;FS=12.532;MLEAC=1;MLEAF=0.500;MQ=43.97;MQRankSum=-0.717;QD=12.93;ReadPosRankSum=-0.477;SOR=0.624	GT:AD:DP:GQ:PL	0/1:21,37:58:99:778,0,368
3R	31040993	.	T	C	981.77	.	AC=1;AF=0.500;AN=2;BaseQRankSum=1.213;ClippingRankSum=0.000;DP=61;ExcessHet=3.0103;FS=10.436;MLEAC=1;MLEAF=0.500;MQ=43.97;MQRankSum=-0.611;QD=16.09;ReadPosRankSum=0.519;SOR=0.932	GT:AD:DP:GQ:PL	0/1:18,43:61:99:1010,0,315
3R	31041797	.	C	T	686.77	.	AC=1;AF=0.500;AN=2;BaseQRankSum=2.485;ClippingRankSum=0.000;DP=61;ExcessHet=3.0103;FS=0.000;MLEAC=1;MLEAF=0.500;MQ=43.85;MQRankSum=1.577;QD=11.64;ReadPosRankSum=0.509;SOR=0.627	GT:AD:DP:GQ:PL	0/1:27,32:59:99:715,0,542
3R	31042091	.	C	T	1104.77	.	AC=2;AF=1.00;AN=2;DP=40;ExcessHet=3.0103;FS=0.000;MLEAC=2;MLEAF=1.00;MQ=43.83;QD=27.62;SOR=0.793	GT:AD:DP:GQ:PL	1/1:0,40:40:99:1133,120,0
3R	31042162	.	AAATGAGCAAACCTGCATGCCTCAGTCACTTTACG	A	1717.73	.	AC=2;AF=1.00;AN=2;BaseQRankSum=-0.807;ClippingRankSum=0.000;DP=42;ExcessHet=3.0103;FS=0.000;MLEAC=2;MLEAF=1.00;MQ=43.52;MQRankSum=-0.344;QD=33.37;ReadPosRankSum=-1.649;SOR=0.312	GT:AD:DP:GQ:PL	1/1:1,40:41:79:1755,79,0
3R	31042231	.	T	G	788.77	.	AC=2;AF=1.00;AN=2;BaseQRankSum=-1.206;ClippingRankSum=0.000;DP=33;ExcessHet=3.0103;FS=0.000;MLEAC=2;MLEAF=1.00;MQ=43.25;MQRankSum=-0.441;QD=23.90;ReadPosRankSum=0.000;SOR=0.502	GT:AD:DP:GQ:PL	1/1:1,32:33:69:817,69,0
3R	31042321	.	A	G	1224.77	.	AC=2;AF=1.00;AN=2;DP=47;ExcessHet=3.0103;FS=0.000;MLEAC=2;MLEAF=1.00;MQ=43.14;QD=26.06;SOR=1.251	GT:AD:DP:GQ:PL	1/1:0,47:47:99:1253,140,0
3R	31042621	.	C	T	1282.77	.	AC=2;AF=1.00;AN=2;DP=46;ExcessHet=3.0103;FS=0.000;MLEAC=2;MLEAF=1.00;MQ=40.33;QD=27.89;SOR=0.693	GT:AD:DP:GQ:PL	1/1:0,46:46:99:1311,138,0
3R	31042642	.	T	C	1061.77	.	AC=2;AF=1.00;AN=2;DP=42;ExcessHet=3.0103;FS=0.000;MLEAC=2;MLEAF=1.00;MQ=40.85;QD=25.28;SOR=0.892	GT:AD:DP:GQ:PL	1/1:0,42:42:99:1090,125,0
3R	31042706	.	C	T	1320.77	.	AC=2;AF=1.00;AN=2;DP=47;ExcessHet=3.0103;FS=0.000;MLEAC=2;MLEAF=1.00;MQ=41.98;QD=28.10;SOR=1.514	GT:AD:DP:GQ:PL	1/1:0,47:47:99:1349,141,0
3R	31042717	.	T	A	2046.77	.	AC=2;AF=1.00;AN=2;DP=47;ExcessHet=3.0103;FS=0.000;MLEAC=2;MLEAF=1.00;MQ=41.58;QD=29.36;SOR=1.814	GT:AD:DP:GQ:PL	1/1:0,47:47:99:2075,141,0
3R	31042727	.	T	C	2053.77	.	AC=2;AF=1.00;AN=2;DP=45;ExcessHet=3.0103;FS=0.000;MLEAC=2;MLEAF=1.00;MQ=41.82;QD=30.08;SOR=1.880	GT:AD:DP:GQ:PL	1/1:0,45:45:99:2082,141,0
3R	31042731	.	T	C	1951.77	.	AC=2;AF=1.00;AN=2;DP=45;ExcessHet=3.0103;FS=0.000;MLEAC=2;MLEAF=1.00;MQ=41.67;QD=23.70;SOR=1.828	GT:AD:DP:GQ:PL	1/1:0,44:44:99:1980,132,0
3R	31042846	.	T	C	1025.77	.	AC=2;AF=1.00;AN=2;DP=38;ExcessHet=3.0103;FS=0.000;MLEAC=2;MLEAF=1.00;MQ=41.74;QD=26.99;SOR=1.670	GT:AD:DP:GQ:PL	1/1:0,38:38:99:1054,114,0
3R	31042885	.	CACCCT	C	1704.73	.	AC=2;AF=1.00;AN=2;DP=38;ExcessHet=3.0103;FS=0.000;MLEAC=2;MLEAF=1.00;MQ=42.56;QD=35.26;SOR=1.040	GT:AD:DP:GQ:PL	1/1:0,38:38:99:1742,117,0
3R	31042899	.	T	C	1811.77	.	AC=2;AF=1.00;AN=2;DP=41;ExcessHet=3.0103;FS=0.000;MLEAC=2;MLEAF=1.00;MQ=42.74;QD=33.28;SOR=0.741	GT:AD:DP:GQ:PL	1/1:0,41:41:99:1840,123,0
3R	31042903	.	T	A	1766.77	.	AC=2;AF=1.00;AN=2;DP=40;ExcessHet=3.0103;FS=0.000;MLEAC=2;MLEAF=1.00;MQ=42.87;QD=34.74;SOR=0.693	GT:AD:DP:GQ:PL	1/1:0,40:40:99:1795,120,0
3R	31042954	.	T	C	201.77	.	AC=1;AF=0.500;AN=2;BaseQRankSum=-1.049;ClippingRankSum=0.000;DP=38;ExcessHet=3.0103;FS=8.682;MLEAC=1;MLEAF=0.500;MQ=43.87;MQRankSum=-1.948;QD=5.31;ReadPosRankSum=-0.877;SOR=0.101	GT:AD:DP:GQ:PL	0/1:25,13:38:99:230,0,589
3R	31042970	.	CT	C	887.73	.	AC=2;AF=1.00;AN=2;DP=35;ExcessHet=3.0103;FS=0.000;MLEAC=2;MLEAF=1.00;MQ=43.94;QD=27.74;SOR=1.911	GT:AD:DP:GQ:PL	1/1:0,32:32:96:925,96,0
3R	31043191	.	A	G	1158.77	.	AC=2;AF=1.00;AN=2;DP=43;ExcessHet=3.0103;FS=0.000;MLEAC=2;MLEAF=1.00;MQ=43.37;QD=27.59;SOR=0.788	GT:AD:DP:GQ:PL	1/1:0,42:42:99:1187,126,0
3R	31043273	.	C	A	1357.77	.	AC=2;AF=1.00;AN=2;DP=54;ExcessHet=3.0103;FS=0.000;MLEAC=2;MLEAF=1.00;MQ=43.60;QD=26.11;SOR=0.693	GT:AD:DP:GQ:PL	1/1:0,52:52:99:1386,155,0
3R	31043520	.	C	A	344.77	.	AC=1;AF=0.500;AN=2;BaseQRankSum=-1.456;ClippingRankSum=0.000;DP=51;ExcessHet=3.0103;FS=2.381;MLEAC=1;MLEAF=0.500;MQ=43.96;MQRankSum=-1.155;QD=6.76;ReadPosRankSum=1.108;SOR=0.585	GT:AD:DP:GQ:PL	0/1:30,21:51:99:373,0,690
3R	31043611	.	A	T	1789.77	.	AC=2;AF=1.00;AN=2;BaseQRankSum=1.393;ClippingRankSum=0.000;DP=41;ExcessHet=3.0103;FS=0.000;MLEAC=2;MLEAF=1.00;MQ=43.90;MQRankSum=-0.113;QD=30.94;ReadPosRankSum=-1.269;SOR=0.312	GT:AD:DP:GQ:PL	1/1:1,40:41:75:1818,75,0
3R	31043614	.	T	C	1789.77	.	AC=2;AF=1.00;AN=2;BaseQRankSum=-0.471;ClippingRankSum=0.000;DP=43;ExcessHet=3.0103;FS=0.000;MLEAC=2;MLEAF=1.00;MQ=43.91;MQRankSum=-0.110;QD=30.17;ReadPosRankSum=-1.492;SOR=0.360	GT:AD:DP:GQ:PL	1/1:1,42:43:75:1818,75,0
3R	31043689	.	TCAAAACACGTC	T	822.73	.	AC=1;AF=0.500;AN=2;BaseQRankSum=0.546;ClippingRankSum=0.000;DP=58;ExcessHet=3.0103;FS=4.050;MLEAC=1;MLEAF=0.500;MQ=43.64;MQRankSum=0.256;QD=14.69;ReadPosRankSum=0.265;SOR=1.371	GT:AD:DP:GQ:PL	0/1:33,23:56:99:860,0,1282
3R	31043690	.	C	CAAA	1161.73	.	AC=1;AF=0.500;AN=2;BaseQRankSum=-0.242;ClippingRankSum=0.000;DP=56;ExcessHet=3.0103;FS=2.434;MLEAC=1;MLEAF=0.500;MQ=43.63;MQRankSum=-0.338;QD=20.75;ReadPosRankSum=0.652;SOR=0.350	GT:AD:DP:GQ:PL	0/1:25,31:56:99:1199,0,962
3R	31044051	.	G	T	565.77	.	AC=1;AF=0.500;AN=2;BaseQRankSum=0.824;ClippingRankSum=0.000;DP=45;ExcessHet=3.0103;FS=0.000;MLEAC=1;MLEAF=0.500;MQ=43.30;MQRankSum=-0.699;QD=12.57;ReadPosRankSum=-0.593;SOR=0.575	GT:AD:DP:GQ:PL	0/1:18,27:45:99:594,0,290
3R	31044196	.	A	T	722.77	.	AC=1;AF=0.500;AN=2;BaseQRankSum=-0.184;ClippingRankSum=0.000;DP=52;ExcessHet=3.0103;FS=2.522;MLEAC=1;MLEAF=0.500;MQ=43.27;MQRankSum=-0.045;QD=13.90;ReadPosRankSum=1.836;SOR=1.214	GT:AD:DP:GQ:PL	0/1:19,33:52:99:751,0,377
3R	31044312	.	C	A	1309.77	.	AC=1;AF=0.500;AN=2;BaseQRankSum=3.315;ClippingRankSum=0.000;DP=56;ExcessHet=3.0103;FS=7.678;MLEAC=1;MLEAF=0.500;MQ=43.57;MQRankSum=-0.540;QD=23.39;ReadPosRankSum=0.571;SOR=0.197	GT:AD:DP:GQ:PL	0/1:24,32:56:99:1338,0,1128
3R	31044315	.	A	AGGT	1378.73	.	AC=1;AF=0.500;AN=2;BaseQRankSum=0.051;ClippingRankSum=0.000;DP=57;ExcessHet=3.0103;FS=3.913;MLEAC=1;MLEAF=0.500;MQ=43.58;MQRankSum=-0.589;QD=24.19;ReadPosRankSum=0.885;SOR=0.309	GT:AD:DP:GQ:PL	0/1:25,32:57:99:1416,0,1175
3R	31044316	.	C	CAAA	1345.73	.	AC=1;AF=0.500;AN=2;BaseQRankSum=0.412;ClippingRankSum=0.000;DP=59;ExcessHet=3.0103;FS=2.376;MLEAC=1;MLEAF=0.500;MQ=43.60;MQRankSum=-0.512;QD=22.81;ReadPosRankSum=0.483;SOR=0.363	GT:AD:DP:GQ:PL	0/1:25,34:59:99:1383,0,1178
3R	31044487	.	G	A	1607.77	.	AC=2;AF=1.00;AN=2;DP=60;ExcessHet=3.0103;FS=0.000;MLEAC=2;MLEAF=1.00;MQ=43.82;QD=27.25;SOR=0.871	GT:AD:DP:GQ:PL	1/1:0,59:59:99:1636,177,0
3R	31044537	.	C	T	1514.77	.	AC=2;AF=1.00;AN=2;DP=55;ExcessHet=3.0103;FS=0.000;MLEAC=2;MLEAF=1.00;MQ=43.73;QD=28.05;SOR=1.220	GT:AD:DP:GQ:PL	1/1:0,54:54:99:1543,162,0
3R	31044561	.	A	G	1223.77	.	AC=2;AF=1.00;AN=2;DP=46;ExcessHet=3.0103;FS=0.000;MLEAC=2;MLEAF=1.00;MQ=43.75;QD=27.19;SOR=1.154	GT:AD:DP:GQ:PL	1/1:0,45:45:99:1252,135,0
3R	31044576	.	G	T	1778.77	.	AC=2;AF=1.00;AN=2;DP=41;ExcessHet=3.0103;FS=0.000;MLEAC=2;MLEAF=1.00;MQ=43.79;QD=28.05;SOR=1.501	GT:AD:DP:GQ:PL	1/1:0,41:41:99:1807,123,0
3R	31044585	.	T	C	2026.77	.	AC=2;AF=1.00;AN=2;DP=45;ExcessHet=3.0103;FS=0.000;MLEAC=2;MLEAF=1.00;MQ=43.76;QD=25.59;SOR=1.038	GT:AD:DP:GQ:PL	1/1:0,45:45:99:2055,138,0
3R	31044591	.	G	A	2080.77	.	AC=2;AF=1.00;AN=2;DP=48;ExcessHet=3.0103;FS=0.000;MLEAC=2;MLEAF=1.00;MQ=43.78;QD=28.80;SOR=0.963	GT:AD:DP:GQ:PL	1/1:0,48:48:99:2109,144,0
3R	31044667	.	T	A	554.77	.	AC=1;AF=0.500;AN=2;BaseQRankSum=4.006;ClippingRankSum=0.000;DP=53;ExcessHet=3.0103;FS=5.608;MLEAC=1;MLEAF=0.500;MQ=43.96;MQRankSum=-0.981;QD=10.47;ReadPosRankSum=0.517;SOR=0.533	GT:AD:DP:GQ:PL	0/1:27,26:53:99:583,0,564
3R	31044736	.	A	G	1185.77	.	AC=1;AF=0.500;AN=2;BaseQRankSum=1.191;ClippingRankSum=0.000;DP=58;ExcessHet=3.0103;FS=2.234;MLEAC=1;MLEAF=0.500;MQ=44.00;MQRankSum=0.000;QD=20.44;ReadPosRankSum=-1.292;SOR=0.857	GT:AD:DP:GQ:PL	0/1:26,32:58:99:1214,0,952
3R	31044745	.	A	G	1264.77	.	AC=1;AF=0.500;AN=2;BaseQRankSum=-0.684;ClippingRankSum=0.000;DP=61;ExcessHet=3.0103;FS=3.524;MLEAC=1;MLEAF=0.500;MQ=43.95;MQRankSum=1.155;QD=20.73;ReadPosRankSum=-0.722;SOR=0.799	GT:AD:DP:GQ:PL	0/1:27,34:61:99:1293,0,986
3R	31044798	.	A	G	1372.77	.	AC=1;AF=0.500;AN=2;BaseQRankSum=-1.490;ClippingRankSum=0.000;DP=60;ExcessHet=3.0103;FS=0.000;MLEAC=1;MLEAF=0.500;MQ=43.89;MQRankSum=-0.180;QD=22.88;ReadPosRankSum=2.053;SOR=0.804	GT:AD:DP:GQ:PL	0/1:24,36:60:99:1401,0,924
3R	31044803	.	A	C	1417.77	.	AC=1;AF=0.500;AN=2;BaseQRankSum=-1.386;ClippingRankSum=0.000;DP=57;ExcessHet=3.0103;FS=2.326;MLEAC=1;MLEAF=0.500;MQ=43.88;MQRankSum=-0.064;QD=24.87;ReadPosRankSum=1.630;SOR=0.602	GT:AD:DP:GQ:PL	0/1:21,36:57:99:1446,0,919
3R	31044810	.	G	C	1545.77	.	AC=1;AF=0.500;AN=2;BaseQRankSum=-0.639;ClippingRankSum=0.000;DP=60;ExcessHet=3.0103;FS=2.300;MLEAC=1;MLEAF=0.500;MQ=43.89;MQRankSum=-0.021;QD=26.20;ReadPosRankSum=1.235;SOR=0.595	GT:AD:DP:GQ:PL	0/1:21,38:59:99:1574,0,818
3R	31044813	.	G	A	1486.77	.	AC=1;AF=0.500;AN=2;BaseQRankSum=0.944;ClippingRankSum=0.000;DP=58;ExcessHet=3.0103;FS=1.063;MLEAC=1;MLEAF=0.500;MQ=43.88;MQRankSum=0.000;QD=26.08;ReadPosRankSum=1.238;SOR=0.589	GT:AD:DP:GQ:PL	0/1:20,37:57:99:1515,0,821
3R	31044821	.	A	T	1486.77	.	AC=1;AF=0.500;AN=2;BaseQRankSum=-2.420;ClippingRankSum=0.000;DP=59;ExcessHet=3.0103;FS=0.000;MLEAC=1;MLEAF=0.500;MQ=43.88;MQRankSum=0.086;QD=25.63;ReadPosRankSum=0.563;SOR=0.746	GT:AD:DP:GQ:PL	0/1:19,39:58:99:1515,0,734
3R	31044838	.	G	C	756.77	.	AC=1;AF=0.500;AN=2;BaseQRankSum=-1.016;ClippingRankSum=0.000;DP=52;ExcessHet=3.0103;FS=4.436;MLEAC=1;MLEAF=0.500;MQ=43.87;MQRankSum=0.126;QD=15.14;ReadPosRankSum=0.271;SOR=1.134	GT:AD:DP:GQ:PL	0/1:16,34:50:99:785,0,299
3R	31044883	.	A	G	783.77	.	AC=1;AF=0.500;AN=2;BaseQRankSum=-4.149;ClippingRankSum=0.000;DP=63;ExcessHet=3.0103;FS=3.642;MLEAC=1;MLEAF=0.500;MQ=43.89;MQRankSum=-0.215;QD=12.85;ReadPosRankSum=1.090;SOR=1.167	GT:AD:DP:GQ:PL	0/1:25,36:61:99:812,0,544
3R	31044931	.	G	A	704.77	.	AC=1;AF=0.500;AN=2;BaseQRankSum=2.010;ClippingRankSum=0.000;DP=66;ExcessHet=3.0103;FS=6.487;MLEAC=1;MLEAF=0.500;MQ=43.97;MQRankSum=-0.970;QD=10.68;ReadPosRankSum=0.699;SOR=1.453	GT:AD:DP:GQ:PL	0/1:33,33:66:99:733,0,724
3R	31044976	.	A	G	549.77	.	AC=1;AF=0.500;AN=2;BaseQRankSum=-2.609;ClippingRankSum=0.000;DP=67;ExcessHet=3.0103;FS=6.477;MLEAC=1;MLEAF=0.500;MQ=44.00;MQRankSum=0.000;QD=8.21;ReadPosRankSum=0.036;SOR=1.359	GT:AD:DP:GQ:PL	0/1:39,28:67:99:578,0,879
3R	31045072	.	A	G	661.77	.	AC=1;AF=0.500;AN=2;BaseQRankSum=-1.504;ClippingRankSum=0.000;DP=62;ExcessHet=3.0103;FS=9.050;MLEAC=1;MLEAF=0.500;MQ=43.76;MQRankSum=1.522;QD=10.85;ReadPosRankSum=2.722;SOR=1.658	GT:AD:DP:GQ:PL	0/1:29,32:61:99:690,0,615
3R	31045091	.	A	T	609.77	.	AC=1;AF=0.500;AN=2;BaseQRankSum=-0.537;ClippingRankSum=0.000;DP=53;ExcessHet=3.0103;FS=4.156;MLEAC=1;MLEAF=0.500;MQ=43.72;MQRankSum=1.597;QD=11.51;ReadPosRankSum=1.761;SOR=1.438	GT:AD:DP:GQ:PL	0/1:24,29:53:99:638,0,519
3R	31045175	.	TA	T	550.73	.	AC=1;AF=0.500;AN=2;BaseQRankSum=-1.740;ClippingRankSum=0.000;DP=55;ExcessHet=3.0103;FS=0.000;MLEAC=1;MLEAF=0.500;MQ=44.00;MQRankSum=0.000;QD=10.39;ReadPosRankSum=1.230;SOR=0.631	GT:AD:DP:GQ:PL	0/1:23,30:53:99:588,0,440
3R	31045224	.	T	C	578.77	.	AC=1;AF=0.500;AN=2;BaseQRankSum=-0.843;ClippingRankSum=0.000;DP=46;ExcessHet=3.0103;FS=1.152;MLEAC=1;MLEAF=0.500;MQ=44.00;MQRankSum=0.000;QD=12.58;ReadPosRankSum=-0.203;SOR=0.919	GT:AD:DP:GQ:PL	0/1:18,28:46:99:607,0,357
3R	31045509	.	A	C	464.77	.	AC=1;AF=0.500;AN=2;BaseQRankSum=-1.282;ClippingRankSum=0.000;DP=51;ExcessHet=3.0103;FS=2.371;MLEAC=1;MLEAF=0.500;MQ=43.68;MQRankSum=-0.473;QD=9.11;ReadPosRankSum=-0.204;SOR=0.544	GT:AD:DP:GQ:PL	0/1:26,25:51:99:493,0,556
3R	31045520	.	G	A	562.77	.	AC=1;AF=0.500;AN=2;BaseQRankSum=2.957;ClippingRankSum=0.000;DP=53;ExcessHet=3.0103;FS=0.000;MLEAC=1;MLEAF=0.500;MQ=43.54;MQRankSum=0.770;QD=10.62;ReadPosRankSum=-1.060;SOR=0.765	GT:AD:DP:GQ:PL	0/1:26,27:53:99:591,0,528
3R	31045565	.	A	G	1368.77	.	AC=2;AF=1.00;AN=2;DP=53;ExcessHet=3.0103;FS=0.000;MLEAC=2;MLEAF=1.00;MQ=43.50;QD=25.83;SOR=0.730	GT:AD:DP:GQ:PL	1/1:0,53:53:99:1397,158,0
3R	31045633	.	T	C	1288.77	.	AC=2;AF=1.00;AN=2;DP=49;ExcessHet=3.0103;FS=0.000;MLEAC=2;MLEAF=1.00;MQ=43.39;QD=26.30;SOR=1.007	GT:AD:DP:GQ:PL	1/1:0,49:49:99:1317,146,0
3R	31045664	.	G	A	1299.77	.	AC=2;AF=1.00;AN=2;DP=47;ExcessHet=3.0103;FS=0.000;MLEAC=2;MLEAF=1.00;MQ=42.82;QD=27.65;SOR=1.022	GT:AD:DP:GQ:PL	1/1:0,47:47:99:1328,141,0
3R	31045699	.	A	G	1302.77	.	AC=2;AF=1.00;AN=2;DP=49;ExcessHet=3.0103;FS=0.000;MLEAC=2;MLEAF=1.00;MQ=40.60;QD=26.59;SOR=0.818	GT:AD:DP:GQ:PL	1/1:0,49:49:99:1331,146,0
3R	31045739	.	T	A	2204.77	.	AC=2;AF=1.00;AN=2;DP=48;ExcessHet=3.0103;FS=0.000;MLEAC=2;MLEAF=1.00;MQ=40.14;QD=31.80;SOR=0.963	GT:AD:DP:GQ:PL	1/1:0,48:48:99:2233,153,0
3R	31045749	.	G	GGGAGCGTTTCCGACCATATAA	2374.73	.	AC=2;AF=1.00;AN=2;DP=48;ExcessHet=3.0103;FS=0.000;MLEAC=2;MLEAF=1.00;MQ=39.96;QD=29.71;SOR=0.963	GT:AD:DP:GQ:PL	1/1:0,48:48:99:2412,163,0
3R	31045773	.	T	A	1996.77	.	AC=2;AF=1.00;AN=2;DP=45;ExcessHet=3.0103;FS=0.000;MLEAC=2;MLEAF=1.00;MQ=40.00;QD=31.59;SOR=1.038	GT:AD:DP:GQ:PL	1/1:0,45:45:99:2025,135,0
3R	31045786	.	C	G	2045.77	.	AC=2;AF=1.00;AN=2;DP=48;ExcessHet=3.0103;FS=0.000;MLEAC=2;MLEAF=1.00;MQ=39.98;QD=35.08;SOR=1.067	GT:AD:DP:GQ:PL	1/1:0,48:48:99:2074,144,0
3R	31045829	.	A	G	723.77	.	AC=1;AF=0.500;AN=2;BaseQRankSum=-0.923;ClippingRankSum=0.000;DP=54;ExcessHet=3.0103;FS=7.598;MLEAC=1;MLEAF=0.500;MQ=41.12;MQRankSum=-2.350;QD=13.66;ReadPosRankSum=-0.457;SOR=1.460	GT:AD:DP:GQ:PL	0/1:32,21:53:99:752,0,1266
3R	31045835	.	T	G	694.77	.	AC=1;AF=0.500;AN=2;BaseQRankSum=1.608;ClippingRankSum=0.000;DP=52;ExcessHet=3.0103;FS=8.459;MLEAC=1;MLEAF=0.500;MQ=41.27;MQRankSum=-1.887;QD=13.62;ReadPosRankSum=0.030;SOR=1.981	GT:AD:DP:GQ:PL	0/1:32,19:51:99:723,0,1262
3R	31045889	.	C	T	933.77	.	AC=1;AF=0.500;AN=2;BaseQRankSum=1.883;ClippingRankSum=0.000;DP=58;ExcessHet=3.0103;FS=3.708;MLEAC=1;MLEAF=0.500;MQ=41.13;MQRankSum=-2.598;QD=16.10;ReadPosRankSum=0.450;SOR=1.270	GT:AD:DP:GQ:PL	0/1:32,26:58:99:962,0,1265
3R	31045892	.	G	C	679.77	.	AC=1;AF=0.500;AN=2;BaseQRankSum=1.887;ClippingRankSum=0.000;DP=58;ExcessHet=3.0103;FS=3.708;MLEAC=1;MLEAF=0.500;MQ=41.13;MQRankSum=2.615;QD=11.72;ReadPosRankSum=-0.535;SOR=0.330	GT:AD:DP:GQ:PL	0/1:26,32:58:99:708,0,1038
3R	31045911	.	A	G	969.77	.	AC=1;AF=0.500;AN=2;BaseQRankSum=-4.156;ClippingRankSum=0.000;DP=55;ExcessHet=3.0103;FS=5.672;MLEAC=1;MLEAF=0.500;MQ=40.93;MQRankSum=-2.993;QD=17.63;ReadPosRankSum=0.877;SOR=1.593	GT:AD:DP:GQ:PL	0/1:29,26:55:99:998,0,1223
3R	31045915	.	G	A	981.77	.	AC=1;AF=0.500;AN=2;BaseQRankSum=0.455;ClippingRankSum=0.000;DP=53;ExcessHet=3.0103;FS=3.998;MLEAC=1;MLEAF=0.500;MQ=40.81;MQRankSum=-2.782;QD=18.52;ReadPosRankSum=0.499;SOR=1.372	GT:AD:DP:GQ:PL	0/1:27,26:53:99:1010,0,1055
3R	31045937	.	G	C	2288.77	.	AC=2;AF=1.00;AN=2;DP=51;ExcessHet=3.0103;FS=0.000;MLEAC=2;MLEAF=1.00;MQ=41.15;QD=26.14;SOR=1.051	GT:AD:DP:GQ:PL	1/1:0,50:50:99:2317,163,0
3R	31045959	.	TAA	T	769.73	.	AC=1;AF=0.500;AN=2;BaseQRankSum=-1.867;ClippingRankSum=0.000;DP=47;ExcessHet=3.0103;FS=0.000;MLEAC=1;MLEAF=0.500;MQ=42.21;MQRankSum=-1.245;QD=17.11;ReadPosRankSum=1.104;SOR=0.646	GT:AD:DP:GQ:PL	0/1:24,21:45:99:807,0,950
3R	31045960	.	A	T	909.77	.	AC=1;AF=0.500;AN=2;BaseQRankSum=-0.666;ClippingRankSum=0.000;DP=45;ExcessHet=3.0103;FS=0.000;MLEAC=1;MLEAF=0.500;MQ=42.17;MQRankSum=1.270;QD=20.22;ReadPosRankSum=-0.842;SOR=0.742	GT:AD:DP:GQ:PL	0/1:21,24:45:99:938,0,807
3R	31045963	.	A	T	815.77	.	AC=1;AF=0.500;AN=2;BaseQRankSum=-0.961;ClippingRankSum=0.000;DP=45;ExcessHet=3.0103;FS=0.000;MLEAC=1;MLEAF=0.500;MQ=42.17;MQRankSum=-1.245;QD=18.13;SOR=0.646	GT:AD:DP:GQ:PL	0/1:24,21:45:99:844,0,947
3R	31045964	.	A	ATT	809.73	.	AC=1;AF=0.500;AN=2;BaseQRankSum=-0.751;ClippingRankSum=0.000;DP=45;ExcessHet=3.0103;FS=1.154;MLEAC=1;MLEAF=0.500;MQ=42.13;MQRankSum=-1.172;QD=17.99;ReadPosRankSum=-1.590;SOR=0.483	GT:AD:DP:GQ:PL	0/1:23,22:45:99:847,0,923
3R	31045976	.	T	A	2041.77	.	AC=2;AF=1.00;AN=2;DP=46;ExcessHet=3.0103;FS=0.000;MLEAC=2;MLEAF=1.00;MQ=42.17;QD=31.44;SOR=1.203	GT:AD:DP:GQ:PL	1/1:0,46:46:99:2070,144,0
3R	31045994	.	TTGCCAAGACAC	T	430.73	.	AC=1;AF=0.500;AN=2;BaseQRankSum=-1.103;ClippingRankSum=0.000;DP=42;ExcessHet=3.0103;FS=0.000;MLEAC=1;MLEAF=0.500;MQ=42.65;MQRankSum=-2.145;QD=11.04;ReadPosRankSum=0.924;SOR=0.684	GT:AD:DP:GQ:PL	0/1:26,13:39:99:468,0,1052
3R	31046044	.	G	T	895.77	.	AC=1;AF=0.500;AN=2;BaseQRankSum=2.590;ClippingRankSum=0.000;DP=37;ExcessHet=3.0103;FS=1.348;MLEAC=1;MLEAF=0.500;MQ=42.93;MQRankSum=0.261;QD=24.21;ReadPosRankSum=3.086;SOR=1.179	GT:AD:DP:GQ:PL	0/1:14,23:37:99:924,0,449
3R	31046063	.	C	A	991.77	.	AC=1;AF=0.500;AN=2;BaseQRankSum=0.305;ClippingRankSum=0.000;DP=41;ExcessHet=3.0103;FS=9.406;MLEAC=1;MLEAF=0.500;MQ=43.35;MQRankSum=-0.933;QD=24.19;ReadPosRankSum=1.390;SOR=1.111	GT:AD:DP:GQ:PL	0/1:14,27:41:99:1020,0,458
3R	31046234	.	A	T	421.77	.	AC=1;AF=0.500;AN=2;BaseQRankSum=-1.098;ClippingRankSum=0.000;DP=38;ExcessHet=3.0103;FS=0.000;MLEAC=1;MLEAF=0.500;MQ=43.95;MQRankSum=1.200;QD=11.40;ReadPosRankSum=1.115;SOR=0.566	GT:AD:DP:GQ:PL	0/1:16,21:37:99:450,0,350
3R	31046386	.	C	T	1220.77	.	AC=2;AF=1.00;AN=2;DP=45;ExcessHet=3.0103;FS=0.000;MLEAC=2;MLEAF=1.00;MQ=43.15;QD=27.13;SOR=1.280	GT:AD:DP:GQ:PL	1/1:0,45:45:99:1249,135,0
3R	31046614	.	C	T	774.77	.	AC=1;AF=0.500;AN=2;BaseQRankSum=-1.067;ClippingRankSum=0.000;DP=62;ExcessHet=3.0103;FS=0.979;MLEAC=1;MLEAF=0.500;MQ=43.76;MQRankSum=-1.189;QD=12.50;ReadPosRankSum=-0.897;SOR=0.884	GT:AD:DP:GQ:PL	0/1:26,36:62:99:803,0,562
3R	31046686	.	C	G	1457.77	.	AC=2;AF=1.00;AN=2;DP=57;ExcessHet=3.0103;FS=0.000;MLEAC=2;MLEAF=1.00;MQ=43.97;QD=26.50;SOR=1.159	GT:AD:DP:GQ:PL	1/1:0,55:55:99:1486,164,0
3R	31046699	.	G	C	1531.77	.	AC=2;AF=1.00;AN=2;DP=56;ExcessHet=3.0103;FS=0.000;MLEAC=2;MLEAF=1.00;MQ=43.97;QD=27.35;SOR=1.199	GT:AD:DP:GQ:PL	1/1:0,56:56:99:1560,168,0
3R	31046774	.	A	C	650.77	.	AC=1;AF=0.500;AN=2;BaseQRankSum=-2.105;ClippingRankSum=0.000;DP=71;ExcessHet=3.0103;FS=1.962;MLEAC=1;MLEAF=0.500;MQ=43.94;MQRankSum=-1.508;QD=9.17;ReadPosRankSum=0.283;SOR=0.801	GT:AD:DP:GQ:PL	0/1:38,33:71:99:679,0,864
3R	31046849	.	T	G	784.77	.	AC=1;AF=0.500;AN=2;BaseQRankSum=1.153;ClippingRankSum=0.000;DP=72;ExcessHet=3.0103;FS=0.000;MLEAC=1;MLEAF=0.500;MQ=43.97;MQRankSum=0.000;QD=11.05;ReadPosRankSum=-0.440;SOR=0.728	GT:AD:DP:GQ:PL	0/1:34,37:71:99:813,0,695
3R	31046906	.	T	C	638.77	.	AC=1;AF=0.500;AN=2;BaseQRankSum=0.029;ClippingRankSum=0.000;DP=64;ExcessHet=3.0103;FS=0.956;MLEAC=1;MLEAF=0.500;MQ=43.88;MQRankSum=2.099;QD=10.14;ReadPosRankSum=0.296;SOR=0.527	GT:AD:DP:GQ:PL	0/1:31,32:63:99:667,0,657
3R	31046949	.	G	GCTATTCAGCT,GCTATTCCGCT	2464.73	.	AC=1,1;AF=0.500,0.500;AN=2;DP=59;ExcessHet=3.0103;FS=0.000;MLEAC=1,1;MLEAF=0.500,0.500;MQ=44.02;QD=33.78;SOR=1.140	GT:AD:DP:GQ:PL	1/2:0,34,23:57:99:2502,669,492,991,0,815
3R	31046971	.	A	C	834.77	.	AC=1;AF=0.500;AN=2;BaseQRankSum=-0.718;ClippingRankSum=0.000;DP=68;ExcessHet=3.0103;FS=3.437;MLEAC=1;MLEAF=0.500;MQ=43.98;MQRankSum=1.930;QD=12.28;ReadPosRankSum=-0.826;SOR=0.373	GT:AD:DP:GQ:PL	0/1:29,39:68:99:863,0,615
3R	31047199	.	T	C	366.77	.	AC=1;AF=0.500;AN=2;BaseQRankSum=-1.682;ClippingRankSum=0.000;DP=54;ExcessHet=3.0103;FS=1.064;MLEAC=1;MLEAF=0.500;MQ=44.00;MQRankSum=0.000;QD=6.79;ReadPosRankSum=-0.454;SOR=0.936	GT:AD:DP:GQ:PL	0/1:32,22:54:99:395,0,746
3R	31047333	.	T	A	587.77	.	AC=1;AF=0.500;AN=2;BaseQRankSum=0.773;ClippingRankSum=0.000;DP=53;ExcessHet=3.0103;FS=1.051;MLEAC=1;MLEAF=0.500;MQ=43.96;MQRankSum=-0.907;QD=11.09;ReadPosRankSum=-0.196;SOR=0.892	GT:AD:DP:GQ:PL	0/1:25,28:53:99:616,0,543
3R	31047352	.	G	A	1005.77	.	AC=1;AF=0.500;AN=2;BaseQRankSum=-1.864;ClippingRankSum=0.000;DP=58;ExcessHet=3.0103;FS=2.276;MLEAC=1;MLEAF=0.500;MQ=43.97;MQRankSum=-1.075;QD=17.34;ReadPosRankSum=0.931;SOR=1.105	GT:AD:DP:GQ:PL	0/1:32,26:58:99:1034,0,1453
3R	31047359	.	CGGAAAAT	C	1078.73	.	AC=1;AF=0.500;AN=2;BaseQRankSum=0.403;ClippingRankSum=0.000;DP=59;ExcessHet=3.0103;FS=3.662;MLEAC=1;MLEAF=0.500;MQ=43.97;MQRankSum=-1.018;QD=18.28;ReadPosRankSum=-0.272;SOR=1.293	GT:AD:DP:GQ:PL	0/1:31,28:59:99:1116,0,1434
3R	31047368	.	A	G	1093.77	.	AC=1;AF=0.500;AN=2;BaseQRankSum=-0.641;ClippingRankSum=0.000;DP=59;ExcessHet=3.0103;FS=3.617;MLEAC=1;MLEAF=0.500;MQ=43.97;MQRankSum=-0.983;QD=18.54;ReadPosRankSum=-1.622;SOR=1.255	GT:AD:DP:GQ:PL	0/1:30,29:59:99:1122,0,1365
3R	31047427	.	TA	T	273.73	.	AC=1;AF=0.500;AN=2;BaseQRankSum=-0.294;ClippingRankSum=0.000;DP=60;ExcessHet=3.0103;FS=0.000;MLEAC=1;MLEAF=0.500;MQ=44.00;MQRankSum=0.000;QD=4.89;ReadPosRankSum=-0.554;SOR=0.813	GT:AD:DP:GQ:PL	0/1:34,22:56:99:311,0,620
3R	31047814	.	TG	T	394.73	.	AC=1;AF=0.500;AN=2;BaseQRankSum=-2.655;ClippingRankSum=0.000;DP=50;ExcessHet=3.0103;FS=0.000;MLEAC=1;MLEAF=0.500;MQ=43.96;MQRankSum=-1.351;QD=7.89;ReadPosRankSum=-0.032;SOR=0.743	GT:AD:DP:GQ:PL	0/1:33,17:50:99:432,0,1005
3R	31047878	.	C	T	816.77	.	AC=1;AF=0.500;AN=2;BaseQRankSum=-1.843;ClippingRankSum=0.000;DP=56;ExcessHet=3.0103;FS=3.740;MLEAC=1;MLEAF=0.500;MQ=43.97;MQRankSum=-1.207;QD=14.59;ReadPosRankSum=-0.118;SOR=1.015	GT:AD:DP:GQ:PL	0/1:34,22:56:99:845,0,1328
3R	31047883	.	T	C	813.77	.	AC=1;AF=0.500;AN=2;BaseQRankSum=-1.830;ClippingRankSum=0.000;DP=59;ExcessHet=3.0103;FS=3.670;MLEAC=1;MLEAF=0.500;MQ=43.97;MQRankSum=-1.173;QD=13.79;ReadPosRankSum=-0.409;SOR=0.949	GT:AD:DP:GQ:PL	0/1:35,24:59:99:842,0,1364
3R	31047917	.	G	C	611.77	.	AC=1;AF=0.500;AN=2;BaseQRankSum=-1.119;ClippingRankSum=0.000;DP=64;ExcessHet=3.0103;FS=6.775;MLEAC=1;MLEAF=0.500;MQ=44.00;MQRankSum=0.000;QD=9.56;ReadPosRankSum=0.121;SOR=0.973	GT:AD:DP:GQ:PL	0/1:34,30:64:99:640,0,723
3R	31047994	.	G	C	1004.77	.	AC=1;AF=0.500;AN=2;BaseQRankSum=-0.863;ClippingRankSum=0.000;DP=57;ExcessHet=3.0103;FS=1.012;MLEAC=1;MLEAF=0.500;MQ=44.00;MQRankSum=0.000;QD=17.63;ReadPosRankSum=0.128;SOR=0.922	GT:AD:DP:GQ:PL	0/1:30,27:57:99:1033,0,1157
3R	31047999	.	A	C	1006.77	.	AC=1;AF=0.500;AN=2;BaseQRankSum=-0.009;ClippingRankSum=0.000;DP=57;ExcessHet=3.0103;FS=2.243;MLEAC=1;MLEAF=0.500;MQ=44.00;MQRankSum=0.000;QD=17.66;ReadPosRankSum=-0.168;SOR=1.101	GT:AD:DP:GQ:PL	0/1:30,27:57:99:1035,0,1158
3R	31048018	.	T	C	442.77	.	AC=1;AF=0.500;AN=2;BaseQRankSum=-0.558;ClippingRankSum=0.000;DP=57;ExcessHet=3.0103;FS=1.023;MLEAC=1;MLEAF=0.500;MQ=44.00;MQRankSum=0.000;QD=7.77;ReadPosRankSum=0.332;SOR=0.812	GT:AD:DP:GQ:PL	0/1:33,24:57:99:471,0,744
3R	31048303	.	A	G	439.77	.	AC=1;AF=0.500;AN=2;BaseQRankSum=-0.711;ClippingRankSum=0.000;DP=42;ExcessHet=3.0103;FS=0.000;MLEAC=1;MLEAF=0.500;MQ=44.00;MQRankSum=0.000;QD=10.47;ReadPosRankSum=-1.197;SOR=0.646	GT:AD:DP:GQ:PL	0/1:20,22:42:99:468,0,413
3R	31048691	.	T	C	777.77	.	AC=1;AF=0.500;AN=2;BaseQRankSum=1.051;ClippingRankSum=0.000;DP=68;ExcessHet=3.0103;FS=2.032;MLEAC=1;MLEAF=0.500;MQ=43.73;MQRankSum=-1.592;QD=11.44;ReadPosRankSum=-0.438;SOR=0.454	GT:AD:DP:GQ:PL	0/1:31,37:68:99:806,0,648
3R	31048813	.	A	T	2338.77	.	AC=2;AF=1.00;AN=2;DP=55;ExcessHet=3.0103;FS=0.000;MLEAC=2;MLEAF=1.00;MQ=43.91;QD=30.57;SOR=0.804	GT:AD:DP:GQ:PL	1/1:0,55:55:99:2367,165,0
3R	31048816	.	G	T	2338.77	.	AC=2;AF=1.00;AN=2;DP=53;ExcessHet=3.0103;FS=0.000;MLEAC=2;MLEAF=1.00;MQ=43.91;QD=30.11;SOR=0.808	GT:AD:DP:GQ:PL	1/1:0,53:53:99:2367,165,0
3R	31048834	.	G	A	1321.77	.	AC=2;AF=1.00;AN=2;DP=49;ExcessHet=3.0103;FS=0.000;MLEAC=2;MLEAF=1.00;MQ=43.90;QD=26.97;SOR=0.733	GT:AD:DP:GQ:PL	1/1:0,49:49:99:1350,147,0
3R	31048948	.	A	ACC	663.73	.	AC=1;AF=0.500;AN=2;BaseQRankSum=0.061;ClippingRankSum=0.000;DP=41;ExcessHet=3.0103;FS=0.000;MLEAC=1;MLEAF=0.500;MQ=43.83;MQRankSum=0.753;QD=16.59;ReadPosRankSum=-0.735;SOR=0.787	GT:AD:DP:GQ:PL	0/1:19,21:40:99:701,0,621
3R	31048959	.	T	C	408.77	.	AC=1;AF=0.500;AN=2;BaseQRankSum=-0.193;ClippingRankSum=0.000;DP=39;ExcessHet=3.0103;FS=3.005;MLEAC=1;MLEAF=0.500;MQ=43.83;MQRankSum=0.608;QD=10.48;ReadPosRankSum=-0.874;SOR=0.288	GT:AD:DP:GQ:PL	0/1:19,20:39:99:437,0,413
3R	31049170	.	G	C	255.77	.	AC=1;AF=0.500;AN=2;BaseQRankSum=-0.882;ClippingRankSum=0.000;DP=30;ExcessHet=3.0103;FS=1.494;MLEAC=1;MLEAF=0.500;MQ=43.84;MQRankSum=1.394;QD=8.53;ReadPosRankSum=0.272;SOR=1.085	GT:AD:DP:GQ:PL	0/1:16,14:30:99:284,0,351
3R	31049261	.	A	G	485.77	.	AC=1;AF=0.500;AN=2;BaseQRankSum=0.905;ClippingRankSum=0.000;DP=40;ExcessHet=3.0103;FS=0.000;MLEAC=1;MLEAF=0.500;MQ=43.61;MQRankSum=0.000;QD=12.46;ReadPosRankSum=0.019;SOR=0.776	GT:AD:DP:GQ:PL	0/1:16,23:39:99:514,0,321
3R	31049609	.	G	A	995.77	.	AC=1;AF=0.500;AN=2;BaseQRankSum=2.537;ClippingRankSum=0.000;DP=60;ExcessHet=3.0103;FS=2.210;MLEAC=1;MLEAF=0.500;MQ=43.72;MQRankSum=1.613;QD=16.60;ReadPosRankSum=0.663;SOR=0.425	GT:AD:DP:GQ:PL	0/1:33,27:60:99:1024,0,1346
3R	31049611	.	A	T	995.77	.	AC=1;AF=0.500;AN=2;BaseQRankSum=0.376;ClippingRankSum=0.000;DP=61;ExcessHet=3.0103;FS=1.003;MLEAC=1;MLEAF=0.500;MQ=43.73;MQRankSum=1.589;QD=16.32;ReadPosRankSum=0.931;SOR=0.478	GT:AD:DP:GQ:PL	0/1:34,27:61:99:1024,0,1346
3R	31049616	.	G	A	1030.77	.	AC=1;AF=0.500;AN=2;BaseQRankSum=-0.016;ClippingRankSum=0.000;DP=59;ExcessHet=3.0103;FS=0.000;MLEAC=1;MLEAF=0.500;MQ=43.72;MQRankSum=1.584;QD=17.47;ReadPosRankSum=1.191;SOR=0.582	GT:AD:DP:GQ:PL	0/1:33,26:59:99:1059,0,1343
3R	31049658	.	AT	A	1284.73	.	AC=1;AF=0.500;AN=2;BaseQRankSum=0.079;ClippingRankSum=0.000;DP=62;ExcessHet=3.0103;FS=0.000;MLEAC=1;MLEAF=0.500;MQ=43.70;MQRankSum=2.243;QD=21.06;ReadPosRankSum=-0.956;SOR=0.651	GT:AD:DP:GQ:PL	0/1:28,33:61:99:1322,0,1085
3R	31049673	.	G	A	1347.77	.	AC=1;AF=0.500;AN=2;BaseQRankSum=3.221;ClippingRankSum=0.000;DP=64;ExcessHet=3.0103;FS=0.987;MLEAC=1;MLEAF=0.500;MQ=43.71;MQRankSum=2.266;QD=21.06;ReadPosRankSum=-0.290;SOR=0.839	GT:AD:DP:GQ:PL	0/1:29,35:64:99:1376,0,1150
3R	31049693	.	A	C	1309.77	.	AC=1;AF=0.500;AN=2;BaseQRankSum=-3.472;ClippingRankSum=0.000;DP=62;ExcessHet=3.0103;FS=0.000;MLEAC=1;MLEAF=0.500;MQ=43.97;MQRankSum=1.134;QD=21.13;ReadPosRankSum=0.807;SOR=0.829	GT:AD:DP:GQ:PL	0/1:28,34:62:99:1338,0,969
3R	31049719	.	A	T	727.77	.	AC=1;AF=0.500;AN=2;BaseQRankSum=0.305;ClippingRankSum=0.000;DP=63;ExcessHet=3.0103;FS=2.345;MLEAC=1;MLEAF=0.500;MQ=44.00;MQRankSum=0.000;QD=11.74;ReadPosRankSum=1.222;SOR=0.402	GT:AD:DP:GQ:PL	0/1:27,35:62:99:756,0,562
3R	31049764	.	G	A	1401.77	.	AC=2;AF=1.00;AN=2;DP=53;ExcessHet=3.0103;FS=0.000;MLEAC=2;MLEAF=1.00;MQ=44.42;QD=26.96;SOR=1.609	GT:AD:DP:GQ:PL	1/1:0,52:52:99:1430,156,0
3R	31049843	.	C	T	285.77	.	AC=1;AF=0.500;AN=2;BaseQRankSum=1.151;ClippingRankSum=0.000;DP=30;ExcessHet=3.0103;FS=14.824;MLEAC=1;MLEAF=0.500;MQ=44.73;MQRankSum=0.030;QD=9.53;ReadPosRankSum=-0.895;SOR=2.241	GT:AD:DP:GQ:PL	0/1:16,14:30:99:314,0,330
3R	31049872	.	C	T	454.77	.	AC=1;AF=0.500;AN=2;BaseQRankSum=1.297;ClippingRankSum=0.000;DP=24;ExcessHet=3.0103;FS=3.741;MLEAC=1;MLEAF=0.500;MQ=44.48;MQRankSum=0.412;QD=18.95;ReadPosRankSum=-0.899;SOR=0.230	GT:AD:DP:GQ:PL	0/1:11,13:24:99:483,0,393
3R	31049881	.	A	ATGGGCGG,ATGGGCGATGGGCGG	1032.73	.	AC=1,1;AF=0.500,0.500;AN=2;DP=23;ExcessHet=3.0103;FS=0.000;MLEAC=1,1;MLEAF=0.500,0.500;MQ=45.45;QD=35.13;SOR=1.329	GT:AD:DP:GQ:PL	1/2:0,9,13:22:99:1070,542,503,390,0,339
3R	31049989	.	C	T	1281.77	.	AC=2;AF=1.00;AN=2;DP=48;ExcessHet=3.0103;FS=0.000;MLEAC=2;MLEAF=1.00;MQ=44.89;QD=27.27;SOR=1.378	GT:AD:DP:GQ:PL	1/1:0,47:47:99:1310,141,0
3R	31050085	.	G	A	549.77	.	AC=1;AF=0.500;AN=2;BaseQRankSum=1.067;ClippingRankSum=0.000;DP=50;ExcessHet=3.0103;FS=6.493;MLEAC=1;MLEAF=0.500;MQ=43.88;MQRankSum=1.864;QD=11.00;ReadPosRankSum=0.136;SOR=0.195	GT:AD:DP:GQ:PL	0/1:24,26:50:99:578,0,505
3R	31050093	.	C	T	1908.77	.	AC=2;AF=1.00;AN=2;DP=53;ExcessHet=3.0103;FS=0.000;MLEAC=2;MLEAF=1.00;MQ=43.89;QD=30.81;SOR=1.791	GT:AD:DP:GQ:PL	1/1:0,53:53:99:1937,159,0
3R	31050116	.	A	G	1052.77	.	AC=1;AF=0.500;AN=2;BaseQRankSum=-1.491;ClippingRankSum=0.000;DP=55;ExcessHet=3.0103;FS=8.101;MLEAC=1;MLEAF=0.500;MQ=43.86;MQRankSum=2.192;QD=19.14;ReadPosRankSum=-1.737;SOR=0.152	GT:AD:DP:GQ:PL	0/1:26,29:55:99:1081,0,992
3R	31050122	.	T	C	1078.77	.	AC=1;AF=0.500;AN=2;BaseQRankSum=-2.240;ClippingRankSum=0.000;DP=55;ExcessHet=3.0103;FS=8.101;MLEAC=1;MLEAF=0.500;MQ=43.86;MQRankSum=2.192;QD=19.61;ReadPosRankSum=-1.788;SOR=0.152	GT:AD:DP:GQ:PL	0/1:26,29:55:99:1107,0,1001
3R	31050137	.	AAAAT	A	1059.73	.	AC=1;AF=0.500;AN=2;BaseQRankSum=0.616;ClippingRankSum=0.000;DP=53;ExcessHet=3.0103;FS=13.084;MLEAC=1;MLEAF=0.500;MQ=43.85;MQRankSum=-1.927;QD=19.99;ReadPosRankSum=0.437;SOR=2.333	GT:AD:DP:GQ:PL	0/1:25,28:53:99:1097,0,1007
3R	31050143	.	C	G	1071.77	.	AC=1;AF=0.500;AN=2;BaseQRankSum=0.434;ClippingRankSum=0.000;DP=51;ExcessHet=3.0103;FS=11.354;MLEAC=1;MLEAF=0.500;MQ=43.85;MQRankSum=-1.849;QD=21.02;SOR=2.322	GT:AD:DP:GQ:PL	0/1:23,28:51:99:1100,0,958
3R	31050145	.	A	C	1074.77	.	AC=1;AF=0.500;AN=2;BaseQRankSum=-1.826;ClippingRankSum=0.000;DP=51;ExcessHet=3.0103;FS=11.354;MLEAC=1;MLEAF=0.500;MQ=43.85;MQRankSum=-1.849;QD=21.07;SOR=2.322	GT:AD:DP:GQ:PL	0/1:23,28:51:99:1103,0,916
3R	31050175	.	C	T	505.77	.	AC=1;AF=0.500;AN=2;BaseQRankSum=0.409;ClippingRankSum=0.000;DP=47;ExcessHet=3.0103;FS=4.175;MLEAC=1;MLEAF=0.500;MQ=43.83;MQRankSum=-1.918;QD=10.76;ReadPosRankSum=-1.441;SOR=1.352	GT:AD:DP:GQ:PL	0/1:22,25:47:99:534,0,465
3R	31050254	.	A	G	699.77	.	AC=1;AF=0.500;AN=2;BaseQRankSum=1.176;ClippingRankSum=0.000;DP=74;ExcessHet=3.0103;FS=0.000;MLEAC=1;MLEAF=0.500;MQ=43.97;MQRankSum=-1.029;QD=9.46;ReadPosRankSum=1.822;SOR=0.720	GT:AD:DP:GQ:PL	0/1:39,35:74:99:728,0,845
3R	31050299	.	A	G	3642.77	.	AC=2;AF=1.00;AN=2;DP=85;ExcessHet=3.0103;FS=0.000;MLEAC=2;MLEAF=1.00;MQ=43.98;QD=28.19;SOR=0.765	GT:AD:DP:GQ:PL	1/1:0,85:85:99:3671,258,0
3R	31050321	.	G	T	3709.77	.	AC=2;AF=1.00;AN=2;DP=86;ExcessHet=3.0103;FS=0.000;MLEAC=2;MLEAF=1.00;MQ=43.98;QD=26.72;SOR=0.788	GT:AD:DP:GQ:PL	1/1:0,86:86:99:3738,264,0
3R	31050441	.	C	A	1847.77	.	AC=2;AF=1.00;AN=2;DP=69;ExcessHet=3.0103;FS=0.000;MLEAC=2;MLEAF=1.00;MQ=44.00;QD=26.78;SOR=0.980	GT:AD:DP:GQ:PL	1/1:0,69:69:99:1876,205,0
3R	31050571	.	G	A	1576.77	.	AC=2;AF=1.00;AN=2;DP=58;ExcessHet=3.0103;FS=0.000;MLEAC=2;MLEAF=1.00;MQ=44.00;QD=27.19;SOR=0.914	GT:AD:DP:GQ:PL	1/1:0,58:58:99:1605,174,0
3R	31050746	.	G	A,C	1548.77	.	AC=1,1;AF=0.500,0.500;AN=2;DP=48;ExcessHet=3.0103;FS=0.000;MLEAC=1,1;MLEAF=0.500,0.500;MQ=44.00;QD=32.27;SOR=0.776	GT:AD:DP:GQ:PL	1/2:0,27,21:48:99:1577,538,843,1100,0,1038
3R	31050752	.	T	C	982.77	.	AC=1;AF=0.500;AN=2;BaseQRankSum=1.268;ClippingRankSum=0.000;DP=47;ExcessHet=3.0103;FS=0.000;MLEAC=1;MLEAF=0.500;MQ=44.00;MQRankSum=0.000;QD=20.91;ReadPosRankSum=0.656;SOR=0.770	GT:AD:DP:GQ:PL	0/1:22,25:47:99:1011,0,846
3R	31050773	.	C	T	1000.77	.	AC=1;AF=0.500;AN=2;BaseQRankSum=0.880;ClippingRankSum=0.000;DP=47;ExcessHet=3.0103;FS=0.000;MLEAC=1;MLEAF=0.500;MQ=44.00;MQRankSum=0.000;QD=21.29;ReadPosRankSum=1.216;SOR=0.674	GT:AD:DP:GQ:PL	0/1:19,28:47:99:1029,0,698
3R	31050833	.	T	C	1008.77	.	AC=1;AF=0.500;AN=2;BaseQRankSum=-2.265;ClippingRankSum=0.000;DP=37;ExcessHet=3.0103;FS=0.000;MLEAC=1;MLEAF=0.500;MQ=44.00;MQRankSum=0.000;QD=27.26;ReadPosRankSum=1.023;SOR=0.638	GT:AD:DP:GQ:PL	0/1:12,25:37:99:1037,0,426
3R	31050836	.	T	C	1008.77	.	AC=1;AF=0.500;AN=2;BaseQRankSum=-1.322;ClippingRankSum=0.000;DP=38;ExcessHet=3.0103;FS=0.000;MLEAC=1;MLEAF=0.500;MQ=44.00;MQRankSum=0.000;QD=26.55;ReadPosRankSum=1.021;SOR=0.693	GT:AD:DP:GQ:PL	0/1:12,26:38:99:1037,0,426
3R	31050915	.	C	A	1269.77	.	AC=2;AF=1.00;AN=2;BaseQRankSum=1.790;ClippingRankSum=0.000;DP=52;ExcessHet=3.0103;FS=0.000;MLEAC=2;MLEAF=1.00;MQ=44.00;MQRankSum=0.000;QD=25.40;ReadPosRankSum=-0.509;SOR=0.275	GT:AD:DP:GQ:PL	1/1:1,49:50:99:1298,139,0
3R	31051164	.	G	C	271.77	.	AC=1;AF=0.500;AN=2;BaseQRankSum=-1.395;ClippingRankSum=0.000;DP=25;ExcessHet=3.0103;FS=0.000;MLEAC=1;MLEAF=0.500;MQ=43.92;MQRankSum=-0.735;QD=10.87;ReadPosRankSum=-1.401;SOR=0.498	GT:AD:DP:GQ:PL	0/1:10,15:25:99:300,0,204
3R	31051257	.	C	T	237.77	.	AC=1;AF=0.500;AN=2;BaseQRankSum=-0.710;ClippingRankSum=0.000;DP=34;ExcessHet=3.0103;FS=0.000;MLEAC=1;MLEAF=0.500;MQ=43.74;MQRankSum=-1.383;QD=7.21;ReadPosRankSum=0.456;SOR=0.861	GT:AD:DP:GQ:PL	0/1:19,14:33:99:266,0,435
3R	31051479	.	T	C	830.77	.	AC=2;AF=1.00;AN=2;DP=34;ExcessHet=3.0103;FS=0.000;MLEAC=2;MLEAF=1.00;MQ=44.00;QD=25.17;SOR=0.880	GT:AD:DP:GQ:PL	1/1:0,33:33:98:859,98,0
3R	31051497	.	T	A	504.77	.	AC=1;AF=0.500;AN=2;BaseQRankSum=-0.094;ClippingRankSum=0.000;DP=42;ExcessHet=3.0103;FS=1.206;MLEAC=1;MLEAF=0.500;MQ=43.95;MQRankSum=1.261;QD=12.02;ReadPosRankSum=1.215;SOR=0.478	GT:AD:DP:GQ:PL	0/1:17,25:42:99:533,0,350
3R	31051524	.	T	C	560.77	.	AC=1;AF=0.500;AN=2;BaseQRankSum=-2.986;ClippingRankSum=0.000;DP=50;ExcessHet=3.0103;FS=0.000;MLEAC=1;MLEAF=0.500;MQ=43.96;MQRankSum=1.196;QD=11.44;ReadPosRankSum=1.677;SOR=0.741	GT:AD:DP:GQ:PL	0/1:21,28:49:99:589,0,423
3R	31051617	.	A	G	1453.77	.	AC=2;AF=1.00;AN=2;DP=54;ExcessHet=3.0103;FS=0.000;MLEAC=2;MLEAF=1.00;MQ=44.00;QD=26.92;SOR=1.022	GT:AD:DP:GQ:PL	1/1:0,54:54:99:1482,162,0
3R	31051869	.	T	C	2284.77	.	AC=2;AF=1.00;AN=2;DP=63;ExcessHet=3.0103;FS=0.000;MLEAC=2;MLEAF=1.00;MQ=43.86;QD=30.88;SOR=1.092	GT:AD:DP:GQ:PL	1/1:0,63:63:99:2313,188,0
3R	31051875	.	A	G	828.77	.	AC=1;AF=0.500;AN=2;BaseQRankSum=2.445;ClippingRankSum=0.000;DP=63;ExcessHet=3.0103;FS=0.000;MLEAC=1;MLEAF=0.500;MQ=43.89;MQRankSum=-1.409;QD=13.16;ReadPosRankSum=-0.424;SOR=0.724	GT:AD:DP:GQ:PL	0/1:25,38:63:99:857,0,488
3R	31051949	.	G	T	2577.77	.	AC=2;AF=1.00;AN=2;DP=58;ExcessHet=3.0103;FS=0.000;MLEAC=2;MLEAF=1.00;MQ=43.95;QD=28.12;SOR=0.997	GT:AD:DP:GQ:PL	1/1:0,58:58:99:2606,181,0
3R	31051954	.	T	A	2579.77	.	AC=2;AF=1.00;AN=2;DP=60;ExcessHet=3.0103;FS=0.000;MLEAC=2;MLEAF=1.00;MQ=43.95;QD=28.56;SOR=0.906	GT:AD:DP:GQ:PL	1/1:0,60:60:99:2608,181,0
3R	31052247	.	T	C	1484.77	.	AC=2;AF=1.00;AN=2;DP=41;ExcessHet=3.0103;FS=0.000;MLEAC=2;MLEAF=1.00;MQ=43.93;QD=29.94;SOR=0.843	GT:AD:DP:GQ:PL	1/1:0,41:41:99:1513,123,0
3R	31052256	.	C	T	493.77	.	AC=1;AF=0.500;AN=2;BaseQRankSum=0.997;ClippingRankSum=0.000;DP=44;ExcessHet=3.0103;FS=4.376;MLEAC=1;MLEAF=0.500;MQ=43.93;MQRankSum=1.092;QD=11.22;ReadPosRankSum=1.741;SOR=1.044	GT:AD:DP:GQ:PL	0/1:21,23:44:99:522,0,418
3R	31052304	.	G	C	535.77	.	AC=1;AF=0.500;AN=2;BaseQRankSum=-0.993;ClippingRankSum=0.000;DP=44;ExcessHet=3.0103;FS=0.000;MLEAC=1;MLEAF=0.500;MQ=43.93;MQRankSum=1.193;QD=12.18;ReadPosRankSum=-1.328;SOR=0.829	GT:AD:DP:GQ:PL	0/1:19,25:44:99:564,0,402
3R	31052330	.	A	G	1443.77	.	AC=2;AF=1.00;AN=2;DP=41;ExcessHet=3.0103;FS=0.000;MLEAC=2;MLEAF=1.00;MQ=44.00;QD=30.56;SOR=1.075	GT:AD:DP:GQ:PL	1/1:0,41:41:99:1472,125,0
3R	31052334	.	C	A	713.77	.	AC=1;AF=0.500;AN=2;BaseQRankSum=-2.118;ClippingRankSum=0.000;DP=41;ExcessHet=3.0103;FS=1.216;MLEAC=1;MLEAF=0.500;MQ=44.00;MQRankSum=0.000;QD=17.41;ReadPosRankSum=-0.953;SOR=0.467	GT:AD:DP:GQ:PL	0/1:21,20:41:99:742,0,795
3R	31052338	.	A	T	719.77	.	AC=1;AF=0.500;AN=2;BaseQRankSum=-2.072;ClippingRankSum=0.000;DP=39;ExcessHet=3.0103;FS=1.264;MLEAC=1;MLEAF=0.500;MQ=44.00;MQRankSum=0.000;QD=18.46;ReadPosRankSum=-2.166;SOR=0.435	GT:AD:DP:GQ:PL	0/1:19,20:39:99:748,0,738
3R	31052402	.	G	A	459.77	.	AC=1;AF=0.500;AN=2;BaseQRankSum=-1.563;ClippingRankSum=0.000;DP=43;ExcessHet=3.0103;FS=4.506;MLEAC=1;MLEAF=0.500;MQ=44.00;MQRankSum=0.000;QD=11.21;ReadPosRankSum=-0.534;SOR=0.925	GT:AD:DP:GQ:PL	0/1:19,22:41:99:488,0,402
3R	31052528	.	T	C	759.77	.	AC=1;AF=0.500;AN=2;BaseQRankSum=-0.344;ClippingRankSum=0.000;DP=56;ExcessHet=3.0103;FS=0.000;MLEAC=1;MLEAF=0.500;MQ=43.97;MQRankSum=-0.708;QD=13.57;ReadPosRankSum=0.413;SOR=0.839	GT:AD:DP:GQ:PL	0/1:20,36:56:99:788,0,437
3R	31052546	.	A	G	389.77	.	AC=1;AF=0.500;AN=2;BaseQRankSum=-0.952;ClippingRankSum=0.000;DP=56;ExcessHet=3.0103;FS=1.085;MLEAC=1;MLEAF=0.500;MQ=43.97;MQRankSum=0.754;QD=6.96;ReadPosRankSum=-0.476;SOR=0.665	GT:AD:DP:GQ:PL	0/1:37,19:56:99:418,0,857
3R	31052583	.	T	A	2159.77	.	AC=2;AF=1.00;AN=2;DP=47;ExcessHet=3.0103;FS=0.000;MLEAC=2;MLEAF=1.00;MQ=43.96;QD=25.75;SOR=0.735	GT:AD:DP:GQ:PL	1/1:0,47:47:99:2188,147,0
3R	31052612	.	G	C	593.77	.	AC=1;AF=0.500;AN=2;BaseQRankSum=2.194;ClippingRankSum=0.000;DP=44;ExcessHet=3.0103;FS=0.000;MLEAC=1;MLEAF=0.500;MQ=43.96;MQRankSum=-0.747;QD=13.49;ReadPosRankSum=-0.494;SOR=0.672	GT:AD:DP:GQ:PL	0/1:17,27:44:99:622,0,321
3R	31052642	.	C	T	629.77	.	AC=1;AF=0.500;AN=2;BaseQRankSum=-1.056;ClippingRankSum=0.000;DP=47;ExcessHet=3.0103;FS=1.150;MLEAC=1;MLEAF=0.500;MQ=43.96;MQRankSum=-0.744;QD=13.40;ReadPosRankSum=-0.941;SOR=0.504	GT:AD:DP:GQ:PL	0/1:18,29:47:99:658,0,371
3R	31052670	.	A	G	372.77	.	AC=1;AF=0.500;AN=2;BaseQRankSum=2.570;ClippingRankSum=0.000;DP=46;ExcessHet=3.0103;FS=0.000;MLEAC=1;MLEAF=0.500;MQ=43.96;MQRankSum=0.000;QD=8.28;ReadPosRankSum=0.322;SOR=0.556	GT:AD:DP:GQ:PL	0/1:26,19:45:99:401,0,551
3R	31052703	.	A	C	305.77	.	AC=1;AF=0.500;AN=2;BaseQRankSum=-0.089;ClippingRankSum=0.000;DP=39;ExcessHet=3.0103;FS=1.264;MLEAC=1;MLEAF=0.500;MQ=43.95;MQRankSum=0.886;QD=7.84;ReadPosRankSum=-0.557;SOR=0.882	GT:AD:DP:GQ:PL	0/1:23,16:39:99:334,0,526
3R	31052738	.	T	C	595.77	.	AC=1;AF=0.500;AN=2;BaseQRankSum=-1.192;ClippingRankSum=0.000;DP=42;ExcessHet=3.0103;FS=0.000;MLEAC=1;MLEAF=0.500;MQ=44.00;MQRankSum=0.000;QD=14.18;ReadPosRankSum=-1.076;SOR=0.693	GT:AD:DP:GQ:PL	0/1:26,16:42:99:624,0,1041
3R	31052739	.	A	T	1002.77	.	AC=1;AF=0.500;AN=2;BaseQRankSum=0.321;ClippingRankSum=0.000;DP=41;ExcessHet=3.0103;FS=0.000;MLEAC=1;MLEAF=0.500;MQ=44.00;MQRankSum=0.000;QD=24.46;ReadPosRankSum=0.758;SOR=0.582	GT:AD:DP:GQ:PL	0/1:15,26:41:99:1031,0,621
3R	31052743	.	C	CA	573.73	.	AC=1;AF=0.500;AN=2;BaseQRankSum=0.953;ClippingRankSum=0.000;DP=42;ExcessHet=3.0103;FS=0.000;MLEAC=1;MLEAF=0.500;MQ=44.00;MQRankSum=0.000;QD=13.66;ReadPosRankSum=-0.894;SOR=0.693	GT:AD:DP:GQ:PL	0/1:26,16:42:99:611,0,1093
3R	31052752	.	T	C	612.77	.	AC=1;AF=0.500;AN=2;BaseQRankSum=-2.485;ClippingRankSum=0.000;DP=46;ExcessHet=3.0103;FS=1.139;MLEAC=1;MLEAF=0.500;MQ=44.00;MQRankSum=0.000;QD=13.32;ReadPosRankSum=-1.071;SOR=0.914	GT:AD:DP:GQ:PL	0/1:28,18:46:99:641,0,1090
3R	31052800	.	A	G	1313.77	.	AC=2;AF=1.00;AN=2;DP=49;ExcessHet=3.0103;FS=0.000;MLEAC=2;MLEAF=1.00;MQ=44.00;QD=26.81;SOR=0.818	GT:AD:DP:GQ:PL	1/1:0,49:49:99:1342,147,0
3R	31052844	.	A	T	1271.77	.	AC=2;AF=1.00;AN=2;DP=47;ExcessHet=3.0103;FS=0.000;MLEAC=2;MLEAF=1.00;MQ=44.00;QD=27.06;SOR=0.735	GT:AD:DP:GQ:PL	1/1:0,47:47:99:1300,141,0
3R	31052877	.	C	T	391.77	.	AC=1;AF=0.500;AN=2;BaseQRankSum=0.272;ClippingRankSum=0.000;DP=47;ExcessHet=3.0103;FS=6.121;MLEAC=1;MLEAF=0.500;MQ=44.00;MQRankSum=0.000;QD=8.34;ReadPosRankSum=1.167;SOR=0.950	GT:AD:DP:GQ:PL	0/1:27,20:47:99:420,0,628
3R	31052880	.	A	C	1644.77	.	AC=2;AF=1.00;AN=2;DP=48;ExcessHet=3.0103;FS=0.000;MLEAC=2;MLEAF=1.00;MQ=44.00;QD=34.27;SOR=0.693	GT:AD:DP:GQ:PL	1/1:0,48:48:99:1673,144,0
3R	31053285	.	C	T	243.77	.	AC=1;AF=0.500;AN=2;BaseQRankSum=0.551;ClippingRankSum=0.000;DP=50;ExcessHet=3.0103;FS=0.000;MLEAC=1;MLEAF=0.500;MQ=43.45;MQRankSum=-0.471;QD=4.97;ReadPosRankSum=1.493;SOR=0.818	GT:AD:DP:GQ:PL	0/1:34,15:49:99:272,0,771
3R	31053304	.	C	T	791.77	.	AC=1;AF=0.500;AN=2;BaseQRankSum=2.642;ClippingRankSum=0.000;DP=49;ExcessHet=3.0103;FS=0.000;MLEAC=1;MLEAF=0.500;MQ=43.32;MQRankSum=0.107;QD=16.16;ReadPosRankSum=-0.764;SOR=0.749	GT:AD:DP:GQ:PL	0/1:14,35:49:99:820,0,229
3R	31053351	.	A	C	255.77	.	AC=1;AF=0.500;AN=2;BaseQRankSum=-1.605;ClippingRankSum=0.000;DP=56;ExcessHet=3.0103;FS=8.257;MLEAC=1;MLEAF=0.500;MQ=42.58;MQRankSum=-1.505;QD=4.57;ReadPosRankSum=-1.388;SOR=1.076	GT:AD:DP:GQ:PL	0/1:40,16:56:99:284,0,961
3R	31053375	.	C	T	2546.77	.	AC=2;AF=1.00;AN=2;DP=58;ExcessHet=3.0103;FS=0.000;MLEAC=2;MLEAF=1.00;MQ=42.80;QD=30.65;SOR=0.693	GT:AD:DP:GQ:PL	1/1:0,58:58:99:2575,175,0
3R	31053378	.	T	TA	2582.73	.	AC=2;AF=1.00;AN=2;DP=56;ExcessHet=3.0103;FS=0.000;MLEAC=2;MLEAF=1.00;MQ=42.76;QD=36.91;SOR=0.765	GT:AD:DP:GQ:PL	1/1:0,56:56:99:2620,178,0
3R	31053380	.	AAACCAAAACTAC	A	2510.73	.	AC=2;AF=1.00;AN=2;DP=56;ExcessHet=3.0103;FS=0.000;MLEAC=2;MLEAF=1.00;MQ=42.76;QD=24.50;SOR=0.765	GT:AD:DP:GQ:PL	1/1:0,56:56:99:2548,172,0
3R	31053400	.	C	G	2671.77	.	AC=2;AF=1.00;AN=2;DP=59;ExcessHet=3.0103;FS=0.000;MLEAC=2;MLEAF=1.00;MQ=42.82;QD=21.52;SOR=0.726	GT:AD:DP:GQ:PL	1/1:0,59:59:99:2700,181,0
3R	31053407	.	GTTTT	G	2597.73	.	AC=2;AF=1.00;AN=2;DP=58;ExcessHet=3.0103;FS=0.000;MLEAC=2;MLEAF=1.00;MQ=42.80;QD=30.99;SOR=0.762	GT:AD:DP:GQ:PL	1/1:0,58:58:99:2635,178,0
3R	31053412	.	T	G	2606.77	.	AC=2;AF=1.00;AN=2;DP=59;ExcessHet=3.0103;FS=0.000;MLEAC=2;MLEAF=1.00;MQ=42.82;QD=31.91;SOR=0.726	GT:AD:DP:GQ:PL	1/1:0,59:59:99:2635,178,0
3R	31053437	.	C	T	2393.77	.	AC=2;AF=1.00;AN=2;DP=55;ExcessHet=3.0103;FS=0.000;MLEAC=2;MLEAF=1.00;MQ=42.76;QD=28.92;SOR=0.804	GT:AD:DP:GQ:PL	1/1:0,55:55:99:2422,166,0
3R	31053444	.	T	C	2385.77	.	AC=2;AF=1.00;AN=2;DP=53;ExcessHet=3.0103;FS=0.000;MLEAC=2;MLEAF=1.00;MQ=42.86;QD=30.83;SOR=0.808	GT:AD:DP:GQ:PL	1/1:0,53:53:99:2414,163,0
3R	31053454	.	T	A	2446.77	.	AC=2;AF=1.00;AN=2;DP=54;ExcessHet=3.0103;FS=0.000;MLEAC=2;MLEAF=1.00;MQ=42.92;QD=29.37;SOR=0.693	GT:AD:DP:GQ:PL	1/1:0,54:54:99:2475,166,0
3R	31053463	.	C	A	2341.77	.	AC=2;AF=1.00;AN=2;DP=53;ExcessHet=3.0103;FS=0.000;MLEAC=2;MLEAF=1.00;MQ=43.01;QD=26.43;SOR=0.730	GT:AD:DP:GQ:PL	1/1:0,53:53:99:2370,160,0
3R	31053800	.	T	G	1990.77	.	AC=2;AF=1.00;AN=2;DP=47;ExcessHet=3.0103;FS=0.000;MLEAC=2;MLEAF=1.00;MQ=43.56;QD=30.09;SOR=0.823	GT:AD:DP:GQ:PL	1/1:0,47:47:99:2019,141,0
3R	31053809	.	T	C	1960.77	.	AC=2;AF=1.00;AN=2;DP=46;ExcessHet=3.0103;FS=0.000;MLEAC=2;MLEAF=1.00;MQ=43.55;QD=33.78;SOR=0.780	GT:AD:DP:GQ:PL	1/1:0,46:46:99:1989,138,0
3R	31053827	.	C	CG	2104.73	.	AC=2;AF=1.00;AN=2;DP=43;ExcessHet=3.0103;FS=0.000;MLEAC=2;MLEAF=1.00;MQ=43.66;QD=32.66;SOR=0.739	GT:AD:DP:GQ:PL	1/1:0,43:43:99:2142,144,0
3R	31053828	.	C	CTTTTA	2104.73	.	AC=2;AF=1.00;AN=2;DP=45;ExcessHet=3.0103;FS=0.000;MLEAC=2;MLEAF=1.00;MQ=43.67;QD=24.63;SOR=0.737	GT:AD:DP:GQ:PL	1/1:0,45:45:99:2142,144,0
3R	31053947	.	T	C	494.77	.	AC=1;AF=0.500;AN=2;BaseQRankSum=-3.220;ClippingRankSum=0.000;DP=37;ExcessHet=3.0103;FS=5.225;MLEAC=1;MLEAF=0.500;MQ=43.89;MQRankSum=1.989;QD=13.37;ReadPosRankSum=-0.398;SOR=0.477	GT:AD:DP:GQ:PL	0/1:13,24:37:99:523,0,255
3R	31053973	.	G	A	1140.77	.	AC=1;AF=0.500;AN=2;BaseQRankSum=-1.220;ClippingRankSum=0.000;DP=44;ExcessHet=3.0103;FS=9.540;MLEAC=1;MLEAF=0.500;MQ=43.82;MQRankSum=3.061;QD=25.93;ReadPosRankSum=0.240;SOR=0.620	GT:AD:DP:GQ:PL	0/1:14,30:44:99:1169,0,498
3R	31053974	.	T	C	1140.77	.	AC=1;AF=0.500;AN=2;BaseQRankSum=-1.577;ClippingRankSum=0.000;DP=42;ExcessHet=3.0103;FS=9.664;MLEAC=1;MLEAF=0.500;MQ=43.81;MQRankSum=2.964;QD=27.16;ReadPosRankSum=0.614;SOR=0.651	GT:AD:DP:GQ:PL	0/1:14,28:42:99:1169,0,498
3R	31054031	.	TTACGGTG	T	576.73	.	AC=1;AF=0.500;AN=2;BaseQRankSum=0.585;ClippingRankSum=0.000;DP=49;ExcessHet=3.0103;FS=2.587;MLEAC=1;MLEAF=0.500;MQ=43.76;MQRankSum=-3.532;QD=11.77;ReadPosRankSum=0.129;SOR=0.986	GT:AD:DP:GQ:PL	0/1:32,17:49:99:614,0,1334
3R	31054044	.	T	A	672.77	.	AC=1;AF=0.500;AN=2;BaseQRankSum=0.519;ClippingRankSum=0.000;DP=49;ExcessHet=3.0103;FS=1.137;MLEAC=1;MLEAF=0.500;MQ=43.76;MQRankSum=-3.234;QD=13.73;ReadPosRankSum=-2.258;SOR=1.022	GT:AD:DP:GQ:PL	0/1:30,19:49:99:701,0,1286
3R	31054047	.	C	T	637.77	.	AC=1;AF=0.500;AN=2;BaseQRankSum=0.000;ClippingRankSum=0.000;DP=48;ExcessHet=3.0103;FS=1.126;MLEAC=1;MLEAF=0.500;MQ=43.75;MQRankSum=-3.327;QD=13.29;ReadPosRankSum=0.692;SOR=0.914	GT:AD:DP:GQ:PL	0/1:30,18:48:99:666,0,1206
3R	31054064	.	A	C	350.77	.	AC=1;AF=0.500;AN=2;BaseQRankSum=-1.755;ClippingRankSum=0.000;DP=47;ExcessHet=3.0103;FS=1.153;MLEAC=1;MLEAF=0.500;MQ=43.79;MQRankSum=-2.821;QD=7.46;ReadPosRankSum=0.336;SOR=1.022	GT:AD:DP:GQ:PL	0/1:28,19:47:99:379,0,633
3R	31054094	.	T	C	414.77	.	AC=1;AF=0.500;AN=2;BaseQRankSum=-1.222;ClippingRankSum=0.000;DP=48;ExcessHet=3.0103;FS=2.480;MLEAC=1;MLEAF=0.500;MQ=43.80;MQRankSum=-2.631;QD=8.64;ReadPosRankSum=0.042;SOR=1.134	GT:AD:DP:GQ:PL	0/1:27,21:48:99:443,0,619
3R	31054161	.	G	A	510.77	.	AC=1;AF=0.500;AN=2;BaseQRankSum=1.868;ClippingRankSum=0.000;DP=51;ExcessHet=3.0103;FS=10.318;MLEAC=1;MLEAF=0.500;MQ=43.96;MQRankSum=-0.941;QD=10.02;ReadPosRankSum=0.226;SOR=1.629	GT:AD:DP:GQ:PL	0/1:25,26:51:99:539,0,538
3R	31054747	.	G	C	270.77	.	AC=1;AF=0.500;AN=2;BaseQRankSum=0.702;ClippingRankSum=0.000;DP=40;ExcessHet=3.0103;FS=0.000;MLEAC=1;MLEAF=0.500;MQ=44.00;MQRankSum=0.000;QD=6.94;ReadPosRankSum=-1.503;SOR=0.657	GT:AD:DP:GQ:PL	0/1:24,15:39:99:299,0,524
3R	31054797	.	C	T	463.77	.	AC=1;AF=0.500;AN=2;BaseQRankSum=0.536;ClippingRankSum=0.000;DP=43;ExcessHet=3.0103;FS=1.172;MLEAC=1;MLEAF=0.500;MQ=43.93;MQRankSum=1.070;QD=10.79;ReadPosRankSum=0.997;SOR=0.805	GT:AD:DP:GQ:PL	0/1:21,22:43:99:492,0,816
3R	31054801	.	T	C	411.77	.	AC=1;AF=0.500;AN=2;BaseQRankSum=-2.085;ClippingRankSum=0.000;DP=44;ExcessHet=3.0103;FS=1.174;MLEAC=1;MLEAF=0.500;MQ=43.93;MQRankSum=-1.001;QD=9.36;ReadPosRankSum=-0.235;SOR=0.592	GT:AD:DP:GQ:PL	0/1:23,21:44:99:440,0,895
3R	31054827	.	A	G	1842.77	.	AC=2;AF=1.00;AN=2;DP=41;ExcessHet=3.0103;FS=0.000;MLEAC=2;MLEAF=1.00;MQ=43.93;QD=26.71;SOR=0.843	GT:AD:DP:GQ:PL	1/1:0,41:41:99:1871,126,0
3R	31054830	.	G	A	1901.77	.	AC=2;AF=1.00;AN=2;DP=44;ExcessHet=3.0103;FS=0.000;MLEAC=2;MLEAF=1.00;MQ=43.93;QD=31.96;SOR=0.784	GT:AD:DP:GQ:PL	1/1:0,44:44:99:1930,132,0
3R	31054909	.	G	C	467.77	.	AC=1;AF=0.500;AN=2;BaseQRankSum=3.992;ClippingRankSum=0.000;DP=42;ExcessHet=3.0103;FS=4.360;MLEAC=1;MLEAF=0.500;MQ=43.93;MQRankSum=-0.906;QD=11.14;ReadPosRankSum=0.202;SOR=0.283	GT:AD:DP:GQ:PL	0/1:20,22:42:99:496,0,407
3R	31054962	.	C	CAT	752.73	.	AC=1;AF=0.500;AN=2;BaseQRankSum=0.756;ClippingRankSum=0.000;DP=52;ExcessHet=3.0103;FS=5.785;MLEAC=1;MLEAF=0.500;MQ=44.00;MQRankSum=0.000;QD=14.48;ReadPosRankSum=-0.129;SOR=1.019	GT:AD:DP:GQ:PL	0/1:29,23:52:99:790,0,1020
3R	31055123	.	A	T	291.77	.	AC=1;AF=0.500;AN=2;BaseQRankSum=1.697;ClippingRankSum=0.000;DP=54;ExcessHet=3.0103;FS=2.528;MLEAC=1;MLEAF=0.500;MQ=43.93;MQRankSum=0.996;QD=5.40;ReadPosRankSum=1.149;SOR=0.965	GT:AD:DP:GQ:PL	0/1:37,17:54:99:320,0,859
3R	31055188	.	G	GTTTT	444.73	.	AC=1;AF=0.500;AN=2;BaseQRankSum=-0.174;ClippingRankSum=0.000;DP=50;ExcessHet=3.0103;FS=0.000;MLEAC=1;MLEAF=0.500;MQ=43.90;MQRankSum=-1.317;QD=9.27;ReadPosRankSum=-2.256;SOR=0.818	GT:AD:DP:GQ:PL	0/1:33,15:48:99:482,0,1288
3R	31055446	.	T	C	368.77	.	AC=1;AF=0.500;AN=2;BaseQRankSum=-2.836;ClippingRankSum=0.000;DP=41;ExcessHet=3.0103;FS=1.298;MLEAC=1;MLEAF=0.500;MQ=43.86;MQRankSum=0.734;QD=8.99;ReadPosRankSum=1.153;SOR=1.002	GT:AD:DP:GQ:PL	0/1:28,13:41:99:397,0,1026
3R	31055480	.	A	T	311.77	.	AC=1;AF=0.500;AN=2;BaseQRankSum=-1.305;ClippingRankSum=0.000;DP=32;ExcessHet=3.0103;FS=1.475;MLEAC=1;MLEAF=0.500;MQ=43.76;MQRankSum=1.017;QD=9.74;ReadPosRankSum=0.081;SOR=1.085	GT:AD:DP:GQ:PL	0/1:22,10:32:99:340,0,919
3R	31055551	.	TATATATATATATATATATATATATATATATATATATATATATATATATATATATAA	T	172.73	.	AC=1;AF=0.500;AN=2;BaseQRankSum=-0.932;ClippingRankSum=0.000;DP=14;ExcessHet=3.0103;FS=0.000;MLEAC=1;MLEAF=0.500;MQ=41.93;MQRankSum=-0.628;QD=15.70;ReadPosRankSum=1.687;SOR=0.941	GT:AD:DP:GQ:PL	0/1:4,7:11:99:210,0,110
3R	31055804	.	G	A	227.77	.	AC=1;AF=0.500;AN=2;BaseQRankSum=-0.373;ClippingRankSum=0.000;DP=34;ExcessHet=3.0103;FS=3.155;MLEAC=1;MLEAF=0.500;MQ=43.88;MQRankSum=1.173;QD=6.70;ReadPosRankSum=1.210;SOR=0.542	GT:AD:DP:GQ:PL	0/1:21,13:34:99:256,0,496
3R	31055981	.	CA	C	382.73	.	AC=1;AF=0.500;AN=2;BaseQRankSum=0.720;ClippingRankSum=0.000;DP=44;ExcessHet=3.0103;FS=0.000;MLEAC=1;MLEAF=0.500;MQ=43.61;MQRankSum=0.878;QD=8.70;ReadPosRankSum=-0.468;SOR=0.752	GT:AD:DP:GQ:PL	0/1:26,18:44:99:420,0,601
3R	31056027	.	A	G	601.77	.	AC=2;AF=1.00;AN=2;DP=23;ExcessHet=3.0103;FS=0.000;MLEAC=2;MLEAF=1.00;MQ=44.00;QD=26.16;SOR=2.400	GT:AD:DP:GQ:PL	1/1:0,23:23:69:630,69,0
3R	31056502	.	C	T	321.77	.	AC=1;AF=0.500;AN=2;BaseQRankSum=-0.135;ClippingRankSum=0.000;DP=32;ExcessHet=3.0103;FS=0.000;MLEAC=1;MLEAF=0.500;MQ=43.94;MQRankSum=1.179;QD=11.10;ReadPosRankSum=-1.141;SOR=0.787	GT:AD:DP:GQ:PL	0/1:13,16:29:99:350,0,262
3R	31056688	.	G	A	110.77	.	AC=1;AF=0.500;AN=2;BaseQRankSum=0.868;ClippingRankSum=0.000;DP=18;ExcessHet=3.0103;FS=4.560;MLEAC=1;MLEAF=0.500;MQ=44.00;MQRankSum=0.000;QD=6.52;ReadPosRankSum=0.343;SOR=0.595	GT:AD:DP:GQ:PL	0/1:10,7:17:99:139,0,199
3R	31056793	.	T	A	480.77	.	AC=1;AF=0.500;AN=2;BaseQRankSum=0.156;ClippingRankSum=0.000;DP=33;ExcessHet=3.0103;FS=3.666;MLEAC=1;MLEAF=0.500;MQ=44.00;MQRankSum=0.000;QD=14.57;ReadPosRankSum=-1.448;SOR=0.223	GT:AD:DP:GQ:PL	0/1:11,22:33:99:509,0,193
3R	31056841	.	T	C	932.77	.	AC=2;AF=1.00;AN=2;DP=36;ExcessHet=3.0103;FS=0.000;MLEAC=2;MLEAF=1.00;MQ=43.95;QD=25.91;SOR=2.179	GT:AD:DP:GQ:PL	1/1:0,36:36:99:961,107,0
3R	31057252	.	G	A	735.77	.	AC=1;AF=0.500;AN=2;BaseQRankSum=0.052;ClippingRankSum=0.000;DP=51;ExcessHet=3.0103;FS=2.534;MLEAC=1;MLEAF=0.500;MQ=43.10;MQRankSum=0.186;QD=14.43;ReadPosRankSum=-0.521;SOR=0.448	GT:AD:DP:GQ:PL	0/1:18,33:51:99:764,0,344
3R	31057432	.	T	C	447.77	.	AC=1;AF=0.500;AN=2;BaseQRankSum=-3.148;ClippingRankSum=0.000;DP=40;ExcessHet=3.0103;FS=2.931;MLEAC=1;MLEAF=0.500;MQ=42.17;MQRankSum=-1.738;QD=11.19;ReadPosRankSum=-0.705;SOR=1.287	GT:AD:DP:GQ:PL	0/1:18,22:40:99:476,0,405
3R	31058494	.	A	C	610.77	.	AC=1;AF=0.500;AN=2;BaseQRankSum=-0.259;ClippingRankSum=0.000;DP=51;ExcessHet=3.0103;FS=0.000;MLEAC=1;MLEAF=0.500;MQ=44.00;MQRankSum=0.000;QD=11.98;ReadPosRankSum=-1.395;SOR=0.824	GT:AD:DP:GQ:PL	0/1:22,29:51:99:639,0,454
3R	31059719	.	ACT	A	963.73	.	AC=1;AF=0.500;AN=2;BaseQRankSum=0.535;ClippingRankSum=0.000;DP=67;ExcessHet=3.0103;FS=0.929;MLEAC=1;MLEAF=0.500;MQ=43.91;MQRankSum=-1.816;QD=14.38;ReadPosRankSum=-0.077;SOR=0.892	GT:AD:DP:GQ:PL	0/1:36,31:67:99:1001,0,1233
3R	31060072	.	C	G	841.77	.	AC=1;AF=0.500;AN=2;BaseQRankSum=0.991;ClippingRankSum=0.000;DP=68;ExcessHet=3.0103;FS=0.000;MLEAC=1;MLEAF=0.500;MQ=44.00;MQRankSum=0.000;QD=12.75;ReadPosRankSum=-0.023;SOR=0.648	GT:AD:DP:GQ:PL	0/1:27,39:66:99:870,0,552
3R	31060102	.	G	A	535.77	.	AC=1;AF=0.500;AN=2;BaseQRankSum=3.766;ClippingRankSum=0.000;DP=58;ExcessHet=3.0103;FS=1.054;MLEAC=1;MLEAF=0.500;MQ=44.00;MQRankSum=0.000;QD=9.57;ReadPosRankSum=0.366;SOR=0.923	GT:AD:DP:GQ:PL	0/1:30,26:56:99:564,0,646
3R	31060197	.	C	T	1624.77	.	AC=2;AF=1.00;AN=2;DP=61;ExcessHet=3.0103;FS=0.000;MLEAC=2;MLEAF=1.00;MQ=44.00;QD=26.64;SOR=0.865	GT:AD:DP:GQ:PL	1/1:0,61:61:99:1653,181,0
3R	31060740	.	T	G	1787.77	.	AC=2;AF=1.00;AN=2;DP=42;ExcessHet=3.0103;FS=0.000;MLEAC=2;MLEAF=1.00;MQ=43.95;QD=29.35;SOR=1.259	GT:AD:DP:GQ:PL	1/1:0,42:42:99:1816,126,0
3R	31060741	.	T	G	1787.77	.	AC=2;AF=1.00;AN=2;DP=42;ExcessHet=3.0103;FS=0.000;MLEAC=2;MLEAF=1.00;MQ=43.95;QD=32.81;SOR=1.259	GT:AD:DP:GQ:PL	1/1:0,42:42:99:1816,126,0
3R	31060786	.	C	G	486.77	.	AC=1;AF=0.500;AN=2;BaseQRankSum=0.365;ClippingRankSum=0.000;DP=46;ExcessHet=3.0103;FS=0.000;MLEAC=1;MLEAF=0.500;MQ=43.96;MQRankSum=1.088;QD=10.58;ReadPosRankSum=-1.228;SOR=0.826	GT:AD:DP:GQ:PL	0/1:22,24:46:99:515,0,450
3R	31062223	.	C	T	821.77	.	AC=1;AF=0.500;AN=2;BaseQRankSum=2.706;ClippingRankSum=0.000;DP=52;ExcessHet=3.0103;FS=9.126;MLEAC=1;MLEAF=0.500;MQ=43.92;MQRankSum=-0.936;QD=16.11;ReadPosRankSum=0.846;SOR=0.132	GT:AD:DP:GQ:PL	0/1:16,35:51:99:850,0,235
3R	31062719	.	A	G	2248.77	.	AC=2;AF=1.00;AN=2;DP=51;ExcessHet=3.0103;FS=0.000;MLEAC=2;MLEAF=1.00;MQ=43.96;QD=33.68;SOR=1.436	GT:AD:DP:GQ:PL	1/1:0,51:51:99:2277,157,0
3R	31062737	.	C	T	2654.77	.	AC=2;AF=1.00;AN=2;DP=59;ExcessHet=3.0103;FS=0.000;MLEAC=2;MLEAF=1.00;MQ=43.93;QD=30.35;SOR=1.421	GT:AD:DP:GQ:PL	1/1:0,59:59:99:2683,181,0
3R	31062740	.	C	T	2710.77	.	AC=2;AF=1.00;AN=2;DP=60;ExcessHet=3.0103;FS=0.000;MLEAC=2;MLEAF=1.00;MQ=43.93;QD=25.53;SOR=1.355	GT:AD:DP:GQ:PL	1/1:0,60:60:99:2739,184,0
3R	31062746	.	T	C	2665.77	.	AC=2;AF=1.00;AN=2;DP=60;ExcessHet=3.0103;FS=0.000;MLEAC=2;MLEAF=1.00;MQ=43.93;QD=30.56;SOR=1.355	GT:AD:DP:GQ:PL	1/1:0,60:60:99:2694,181,0
3R	31062754	.	T	C	2535.77	.	AC=2;AF=1.00;AN=2;DP=57;ExcessHet=3.0103;FS=0.000;MLEAC=2;MLEAF=1.00;MQ=43.93;QD=29.21;SOR=1.453	GT:AD:DP:GQ:PL	1/1:0,57:57:99:2564,175,0
3R	31062783	.	AT	A	1037.73	.	AC=2;AF=1.00;AN=2;DP=55;ExcessHet=3.0103;FS=0.000;MLEAC=2;MLEAF=1.00;MQ=43.93;QD=20.35;SOR=1.436	GT:AD:DP:GQ:PL	1/1:0,51:51:99:1075,152,0
3R	31062819	.	T	A	1333.77	.	AC=2;AF=1.00;AN=2;DP=49;ExcessHet=3.0103;FS=0.000;MLEAC=2;MLEAF=1.00;MQ=43.80;QD=27.22;SOR=1.473	GT:AD:DP:GQ:PL	1/1:0,49:49:99:1362,147,0
3R	31062857	.	C	T	2210.77	.	AC=2;AF=1.00;AN=2;DP=50;ExcessHet=3.0103;FS=0.000;MLEAC=2;MLEAF=1.00;MQ=43.81;QD=29.86;SOR=1.270	GT:AD:DP:GQ:PL	1/1:0,50:50:99:2239,154,0
3R	31062871	.	G	A	2370.77	.	AC=2;AF=1.00;AN=2;DP=52;ExcessHet=3.0103;FS=0.000;MLEAC=2;MLEAF=1.00;MQ=43.81;QD=31.90;SOR=0.941	GT:AD:DP:GQ:PL	1/1:0,52:52:99:2399,163,0
3R	31062877	.	G	A	2287.77	.	AC=2;AF=1.00;AN=2;DP=52;ExcessHet=3.0103;FS=0.000;MLEAC=2;MLEAF=1.00;MQ=43.81;QD=24.44;SOR=0.853	GT:AD:DP:GQ:PL	1/1:0,52:52:99:2316,157,0
3R	31062926	.	C	T	1090.77	.	AC=2;AF=1.00;AN=2;DP=42;ExcessHet=3.0103;FS=0.000;MLEAC=2;MLEAF=1.00;MQ=43.88;QD=26.60;SOR=1.206	GT:AD:DP:GQ:PL	1/1:0,41:41:99:1119,123,0
3R	31062937	.	T	A	1139.77	.	AC=2;AF=1.00;AN=2;DP=43;ExcessHet=3.0103;FS=0.000;MLEAC=2;MLEAF=1.00;MQ=43.91;QD=27.14;SOR=1.127	GT:AD:DP:GQ:PL	1/1:0,42:42:99:1168,126,0
3R	31062955	.	C	G	1109.77	.	AC=2;AF=1.00;AN=2;DP=43;ExcessHet=3.0103;FS=0.000;MLEAC=2;MLEAF=1.00;MQ=43.91;QD=25.81;SOR=1.609	GT:AD:DP:GQ:PL	1/1:0,43:43:99:1138,128,0
3R	31063058	.	G	C	1603.77	.	AC=2;AF=1.00;AN=2;DP=38;ExcessHet=3.0103;FS=0.000;MLEAC=2;MLEAF=1.00;MQ=44.00;QD=30.45;SOR=1.179	GT:AD:DP:GQ:PL	1/1:0,38:38:99:1632,114,0
3R	31063077	.	C	T	1622.77	.	AC=2;AF=1.00;AN=2;DP=37;ExcessHet=3.0103;FS=0.000;MLEAC=2;MLEAF=1.00;MQ=44.00;QD=34.00;SOR=0.984	GT:AD:DP:GQ:PL	1/1:0,37:37:99:1651,114,0
3R	31063088	.	G	A	346.77	.	AC=1;AF=0.500;AN=2;BaseQRankSum=-0.254;ClippingRankSum=0.000;DP=40;ExcessHet=3.0103;FS=0.000;MLEAC=1;MLEAF=0.500;MQ=44.00;MQRankSum=0.000;QD=8.67;ReadPosRankSum=1.694;SOR=0.727	GT:AD:DP:GQ:PL	0/1:22,18:40:99:375,0,497
3R	31063657	.	AG	A	2290.73	.	AC=2;AF=1.00;AN=2;DP=53;ExcessHet=3.0103;FS=0.000;MLEAC=2;MLEAF=1.00;MQ=44.07;QD=34.11;SOR=0.770	GT:AD:DP:GQ:PL	1/1:0,52:52:99:2328,160,0
3R	31063667	.	G	T	2424.77	.	AC=2;AF=1.00;AN=2;DP=57;ExcessHet=3.0103;FS=0.000;MLEAC=2;MLEAF=1.00;MQ=44.07;QD=34.70;SOR=0.922	GT:AD:DP:GQ:PL	1/1:0,56:56:99:2453,172,0
3R	31063705	.	C	A	1510.77	.	AC=2;AF=1.00;AN=2;DP=55;ExcessHet=3.0103;FS=0.000;MLEAC=2;MLEAF=1.00;MQ=44.20;QD=27.47;SOR=0.729	GT:AD:DP:GQ:PL	1/1:0,55:55:99:1539,165,0
3R	31064429	.	A	T	1377.77	.	AC=1;AF=0.500;AN=2;BaseQRankSum=-1.212;ClippingRankSum=0.000;DP=56;ExcessHet=3.0103;FS=2.354;MLEAC=1;MLEAF=0.500;MQ=44.00;MQRankSum=0.000;QD=24.60;ReadPosRankSum=1.183;SOR=0.681	GT:AD:DP:GQ:PL	0/1:21,35:56:99:1406,0,740
3R	31064444	.	C	T	1412.77	.	AC=1;AF=0.500;AN=2;BaseQRankSum=1.738;ClippingRankSum=0.000;DP=56;ExcessHet=3.0103;FS=3.848;MLEAC=1;MLEAF=0.500;MQ=44.00;MQRankSum=0.000;QD=25.23;ReadPosRankSum=0.708;SOR=0.539	GT:AD:DP:GQ:PL	0/1:20,36:56:99:1441,0,768
3R	31064448	.	C	T	299.77	.	AC=1;AF=0.500;AN=2;BaseQRankSum=0.821;ClippingRankSum=0.000;DP=54;ExcessHet=3.0103;FS=2.389;MLEAC=1;MLEAF=0.500;MQ=44.00;MQRankSum=0.000;QD=5.55;ReadPosRankSum=-0.551;SOR=0.984	GT:AD:DP:GQ:PL	0/1:35,19:54:99:328,0,1437
3R	31064456	.	T	C	1460.77	.	AC=1;AF=0.500;AN=2;BaseQRankSum=-2.455;ClippingRankSum=0.000;DP=59;ExcessHet=3.0103;FS=2.327;MLEAC=1;MLEAF=0.500;MQ=44.00;MQRankSum=0.000;QD=24.76;ReadPosRankSum=0.218;SOR=0.427	GT:AD:DP:GQ:PL	0/1:20,39:59:99:1489,0,693
3R	31064715	.	G	A	1397.77	.	AC=2;AF=1.00;AN=2;DP=54;ExcessHet=3.0103;FS=0.000;MLEAC=2;MLEAF=1.00;MQ=43.96;QD=26.37;SOR=1.791	GT:AD:DP:GQ:PL	1/1:0,53:53:99:1426,158,0
3R	31065102	.	ACTGCCC	A	616.73	.	AC=1;AF=0.500;AN=2;BaseQRankSum=-1.885;ClippingRankSum=0.000;DP=22;ExcessHet=3.0103;FS=1.837;MLEAC=1;MLEAF=0.500;MQ=43.91;MQRankSum=-0.510;QD=28.03;ReadPosRankSum=1.108;SOR=1.244	GT:AD:DP:GQ:PL	0/1:6,16:22:99:654,0,368
3R	31065477	.	T	A	1298.77	.	AC=2;AF=1.00;AN=2;DP=48;ExcessHet=3.0103;FS=0.000;MLEAC=2;MLEAF=1.00;MQ=44.00;QD=27.06;SOR=1.426	GT:AD:DP:GQ:PL	1/1:0,48:48:99:1327,144,0
3R	31065495	.	G	C	1390.77	.	AC=2;AF=1.00;AN=2;DP=52;ExcessHet=3.0103;FS=0.000;MLEAC=2;MLEAF=1.00;MQ=44.00;QD=26.75;SOR=1.747	GT:AD:DP:GQ:PL	1/1:0,52:52:99:1419,155,0
3R	31065507	.	A	C	1442.77	.	AC=2;AF=1.00;AN=2;DP=54;ExcessHet=3.0103;FS=0.000;MLEAC=2;MLEAF=1.00;MQ=44.00;QD=26.72;SOR=1.697	GT:AD:DP:GQ:PL	1/1:0,54:54:99:1471,161,0
3R	31065588	.	T	G	514.77	.	AC=1;AF=0.500;AN=2;BaseQRankSum=0.674;ClippingRankSum=0.000;DP=55;ExcessHet=3.0103;FS=2.299;MLEAC=1;MLEAF=0.500;MQ=44.00;MQRankSum=0.000;QD=9.36;ReadPosRankSum=1.664;SOR=0.430	GT:AD:DP:GQ:PL	0/1:29,26:55:99:543,0,600
3R	31065729	.	T	C	725.77	.	AC=1;AF=0.500;AN=2;BaseQRankSum=-0.826;ClippingRankSum=0.000;DP=70;ExcessHet=3.0103;FS=3.261;MLEAC=1;MLEAF=0.500;MQ=44.00;MQRankSum=0.000;QD=10.37;ReadPosRankSum=0.696;SOR=0.457	GT:AD:DP:GQ:PL	0/1:35,35:70:99:754,0,744
3R	31065775	.	C	T	765.77	.	AC=1;AF=0.500;AN=2;BaseQRankSum=-1.218;ClippingRankSum=0.000;DP=66;ExcessHet=3.0103;FS=0.000;MLEAC=1;MLEAF=0.500;MQ=44.00;MQRankSum=0.000;QD=11.60;ReadPosRankSum=0.134;SOR=0.804	GT:AD:DP:GQ:PL	0/1:30,36:66:99:794,0,639
3R	31066012	.	T	C	1260.77	.	AC=2;AF=1.00;AN=2;DP=50;ExcessHet=3.0103;FS=0.000;MLEAC=2;MLEAF=1.00;MQ=43.94;QD=25.22;SOR=0.952	GT:AD:DP:GQ:PL	1/1:0,50:50:99:1289,148,0
3R	31066096	.	CA	C	1079.73	.	AC=2;AF=1.00;AN=2;BaseQRankSum=-1.682;ClippingRankSum=0.000;DP=46;ExcessHet=3.0103;FS=0.000;MLEAC=2;MLEAF=1.00;MQ=43.65;MQRankSum=-0.240;QD=25.11;SOR=0.569	GT:AD:DP:GQ:PL	1/1:1,42:43:99:1117,101,0
3R	31066111	.	A	G	557.77	.	AC=1;AF=0.500;AN=2;BaseQRankSum=-2.982;ClippingRankSum=0.000;DP=47;ExcessHet=3.0103;FS=4.380;MLEAC=1;MLEAF=0.500;MQ=43.62;MQRankSum=-0.226;QD=12.13;ReadPosRankSum=0.777;SOR=0.290	GT:AD:DP:GQ:PL	0/1:20,26:46:99:586,0,426
```
