## Supplementary material for "The *Tofu* mutation restores female fertility to *Drosophila* with a null *BEAF* mutation": VCF file S2: fileS2_npnpdm6.raw.snps.indels.vcf (part 166 of 191)

```
3R	31066328	.	GGGGATGA	G	183.73	.	AC=1;AF=0.500;AN=2;BaseQRankSum=-0.814;ClippingRankSum=0.000;DP=13;ExcessHet=3.0103;FS=3.424;MLEAC=1;MLEAF=0.500;MQ=43.85;MQRankSum=0.674;QD=15.31;ReadPosRankSum=0.303;SOR=2.925	GT:AD:DP:GQ:PL	0/1:6,6:12:99:221,0,200
3R	31066376	.	CGGGGAG	C	484.73	.	AC=1;AF=0.500;AN=2;BaseQRankSum=-0.456;ClippingRankSum=0.000;DP=22;ExcessHet=3.0103;FS=1.833;MLEAC=1;MLEAF=0.500;MQ=44.33;MQRankSum=0.774;QD=23.08;ReadPosRankSum=0.689;SOR=0.346	GT:AD:DP:GQ:PL	0/1:8,13:21:99:522,0,297
3R	31066419	.	T	G	151.77	.	AC=1;AF=0.500;AN=2;BaseQRankSum=0.811;ClippingRankSum=0.000;DP=28;ExcessHet=3.0103;FS=3.916;MLEAC=1;MLEAF=0.500;MQ=44.33;MQRankSum=0.057;QD=5.62;ReadPosRankSum=1.262;SOR=1.751	GT:AD:DP:GQ:PL	0/1:18,9:27:99:180,0,403
3R	31066746	.	T	C	519.77	.	AC=1;AF=0.500;AN=2;BaseQRankSum=-1.937;ClippingRankSum=0.000;DP=44;ExcessHet=3.0103;FS=9.799;MLEAC=1;MLEAF=0.500;MQ=44.00;MQRankSum=0.000;QD=12.09;ReadPosRankSum=-0.038;SOR=2.219	GT:AD:DP:GQ:PL	0/1:18,25:43:99:548,0,367
3R	31066856	.	T	C	505.77	.	AC=1;AF=0.500;AN=2;BaseQRankSum=-1.018;ClippingRankSum=0.000;DP=49;ExcessHet=3.0103;FS=1.093;MLEAC=1;MLEAF=0.500;MQ=44.00;MQRankSum=0.000;QD=10.32;ReadPosRankSum=-0.504;SOR=0.639	GT:AD:DP:GQ:PL	0/1:24,25:49:99:534,0,530
3R	31066868	.	A	G	2040.77	.	AC=2;AF=1.00;AN=2;DP=47;ExcessHet=3.0103;FS=0.000;MLEAC=2;MLEAF=1.00;MQ=44.00;QD=27.23;SOR=0.735	GT:AD:DP:GQ:PL	1/1:0,47:47:99:2069,141,0
3R	31066872	.	T	C	2077.77	.	AC=2;AF=1.00;AN=2;DP=48;ExcessHet=3.0103;FS=0.000;MLEAC=2;MLEAF=1.00;MQ=44.00;QD=28.74;SOR=0.693	GT:AD:DP:GQ:PL	1/1:0,48:48:99:2106,144,0
3R	31066908	.	T	G	437.77	.	AC=1;AF=0.500;AN=2;BaseQRankSum=-1.167;ClippingRankSum=0.000;DP=49;ExcessHet=3.0103;FS=1.093;MLEAC=1;MLEAF=0.500;MQ=44.00;MQRankSum=0.000;QD=8.93;ReadPosRankSum=-0.173;SOR=0.655	GT:AD:DP:GQ:PL	0/1:26,23:49:99:466,0,583
3R	31067033	.	A	T	657.77	.	AC=1;AF=0.500;AN=2;BaseQRankSum=1.104;ClippingRankSum=0.000;DP=58;ExcessHet=3.0103;FS=17.692;MLEAC=1;MLEAF=0.500;MQ=44.00;MQRankSum=0.000;QD=11.34;ReadPosRankSum=-0.488;SOR=1.453	GT:AD:DP:GQ:PL	0/1:27,31:58:99:686,0,533
3R	31067241	.	A	G	1123.77	.	AC=1;AF=0.500;AN=2;BaseQRankSum=-2.115;ClippingRankSum=0.000;DP=59;ExcessHet=3.0103;FS=9.192;MLEAC=1;MLEAF=0.500;MQ=43.95;MQRankSum=-0.949;QD=19.05;ReadPosRankSum=-0.843;SOR=1.194	GT:AD:DP:GQ:PL	0/1:29,30:59:99:1152,0,1457
3R	31067246	.	T	G	1155.77	.	AC=1;AF=0.500;AN=2;BaseQRankSum=-3.127;ClippingRankSum=0.000;DP=61;ExcessHet=3.0103;FS=11.282;MLEAC=1;MLEAF=0.500;MQ=43.95;MQRankSum=-0.951;QD=18.95;ReadPosRankSum=-1.020;SOR=1.261	GT:AD:DP:GQ:PL	0/1:30,31:61:99:1184,0,1454
3R	31067349	.	C	T	522.77	.	AC=1;AF=0.500;AN=2;BaseQRankSum=1.955;ClippingRankSum=0.000;DP=58;ExcessHet=3.0103;FS=14.285;MLEAC=1;MLEAF=0.500;MQ=43.95;MQRankSum=-1.075;QD=9.01;ReadPosRankSum=-1.193;SOR=1.599	GT:AD:DP:GQ:PL	0/1:32,26:58:99:551,0,712
3R	31067394	.	G	A	966.77	.	AC=1;AF=0.500;AN=2;BaseQRankSum=2.786;ClippingRankSum=0.000;DP=55;ExcessHet=3.0103;FS=7.450;MLEAC=1;MLEAF=0.500;MQ=44.00;MQRankSum=0.000;QD=17.58;ReadPosRankSum=-1.943;SOR=1.182	GT:AD:DP:GQ:PL	0/1:28,27:55:99:995,0,1094
3R	31067403	.	A	G	929.77	.	AC=1;AF=0.500;AN=2;BaseQRankSum=-1.405;ClippingRankSum=0.000;DP=55;ExcessHet=3.0103;FS=7.533;MLEAC=1;MLEAF=0.500;MQ=44.00;MQRankSum=0.000;QD=16.90;ReadPosRankSum=-0.170;SOR=1.132	GT:AD:DP:GQ:PL	0/1:31,24:55:99:958,0,1192
3R	31067448	.	A	T	1439.77	.	AC=2;AF=1.00;AN=2;DP=53;ExcessHet=3.0103;FS=0.000;MLEAC=2;MLEAF=1.00;MQ=44.00;QD=27.17;SOR=0.892	GT:AD:DP:GQ:PL	1/1:0,53:53:99:1468,159,0
3R	31067550	.	C	G	1447.77	.	AC=2;AF=1.00;AN=2;DP=55;ExcessHet=3.0103;FS=0.000;MLEAC=2;MLEAF=1.00;MQ=44.00;QD=26.32;SOR=0.729	GT:AD:DP:GQ:PL	1/1:0,55:55:99:1476,164,0
3R	31067658	.	T	C	2336.77	.	AC=2;AF=1.00;AN=2;DP=55;ExcessHet=3.0103;FS=0.000;MLEAC=2;MLEAF=1.00;MQ=44.00;QD=34.49;SOR=0.729	GT:AD:DP:GQ:PL	1/1:0,55:55:99:2365,166,0
3R	31067673	.	A	AG	2326.73	.	AC=2;AF=1.00;AN=2;DP=54;ExcessHet=3.0103;FS=0.000;MLEAC=2;MLEAF=1.00;MQ=44.00;QD=25.54;SOR=0.693	GT:AD:DP:GQ:PL	1/1:0,54:54:99:2364,163,0
3R	31067700	.	C	T	1358.77	.	AC=2;AF=1.00;AN=2;DP=51;ExcessHet=3.0103;FS=0.000;MLEAC=2;MLEAF=1.00;MQ=44.00;QD=26.64;SOR=0.813	GT:AD:DP:GQ:PL	1/1:0,51:51:99:1387,152,0
3R	31067831	.	G	C,T	896.77	.	AC=1,1;AF=0.500,0.500;AN=2;DP=46;ExcessHet=3.0103;FS=0.000;MLEAC=1,1;MLEAF=0.500,0.500;MQ=44.00;QD=19.93;SOR=0.829	GT:AD:DP:GQ:PL	1/2:0,21,24:45:99:925,468,406,457,0,388
3R	31067921	.	C	T	550.77	.	AC=1;AF=0.500;AN=2;BaseQRankSum=1.722;ClippingRankSum=0.000;DP=37;ExcessHet=3.0103;FS=13.882;MLEAC=1;MLEAF=0.500;MQ=44.00;MQRankSum=0.000;QD=15.74;ReadPosRankSum=-0.882;SOR=0.866	GT:AD:DP:GQ:PL	0/1:17,18:35:99:579,0,607
3R	31067940	.	T	A	474.77	.	AC=1;AF=0.500;AN=2;BaseQRankSum=-2.140;ClippingRankSum=0.000;DP=33;ExcessHet=3.0103;FS=14.876;MLEAC=1;MLEAF=0.500;MQ=44.00;MQRankSum=0.000;QD=15.32;ReadPosRankSum=0.543;SOR=1.067	GT:AD:DP:GQ:PL	0/1:17,14:31:99:503,0,617
3R	31067985	.	C	T	1500.77	.	AC=2;AF=1.00;AN=2;DP=37;ExcessHet=3.0103;FS=0.000;MLEAC=2;MLEAF=1.00;MQ=43.95;QD=34.74;SOR=0.927	GT:AD:DP:GQ:PL	1/1:0,36:36:99:1529,111,0
3R	31068010	.	A	T	1419.77	.	AC=2;AF=1.00;AN=2;DP=34;ExcessHet=3.0103;FS=0.000;MLEAC=2;MLEAF=1.00;MQ=43.94;QD=28.20;SOR=1.022	GT:AD:DP:GQ:PL	1/1:0,33:33:99:1448,102,0
3R	31068129	.	C	A	484.77	.	AC=1;AF=0.500;AN=2;BaseQRankSum=2.703;ClippingRankSum=0.000;DP=42;ExcessHet=3.0103;FS=6.618;MLEAC=1;MLEAF=0.500;MQ=43.93;MQRankSum=0.000;QD=11.82;ReadPosRankSum=-1.719;SOR=0.195	GT:AD:DP:GQ:PL	0/1:18,23:41:99:513,0,309
3R	31068141	.	G	T	421.77	.	AC=1;AF=0.500;AN=2;BaseQRankSum=-0.115;ClippingRankSum=0.000;DP=41;ExcessHet=3.0103;FS=6.909;MLEAC=1;MLEAF=0.500;MQ=43.93;MQRankSum=0.000;QD=10.54;ReadPosRankSum=0.291;SOR=0.174	GT:AD:DP:GQ:PL	0/1:19,21:40:99:450,0,364
3R	31068226	.	A	C	382.77	.	AC=1;AF=0.500;AN=2;BaseQRankSum=-1.786;ClippingRankSum=0.000;DP=40;ExcessHet=3.0103;FS=12.051;MLEAC=1;MLEAF=0.500;MQ=44.00;MQRankSum=0.000;QD=9.57;ReadPosRankSum=0.679;SOR=1.923	GT:AD:DP:GQ:PL	0/1:21,19:40:99:411,0,476
3R	31068237	.	G	A	693.77	.	AC=1;AF=0.500;AN=2;BaseQRankSum=3.633;ClippingRankSum=0.000;DP=39;ExcessHet=3.0103;FS=7.194;MLEAC=1;MLEAF=0.500;MQ=44.00;MQRankSum=0.000;QD=17.79;ReadPosRankSum=-0.678;SOR=1.981	GT:AD:DP:GQ:PL	0/1:20,19:39:99:722,0,783
3R	31068244	.	T	C	667.77	.	AC=1;AF=0.500;AN=2;BaseQRankSum=1.664;ClippingRankSum=0.000;DP=38;ExcessHet=3.0103;FS=7.027;MLEAC=1;MLEAF=0.500;MQ=44.00;MQRankSum=0.000;QD=17.57;ReadPosRankSum=-0.950;SOR=1.863	GT:AD:DP:GQ:PL	0/1:20,18:38:99:696,0,786
3R	31068268	.	C	T	268.77	.	AC=1;AF=0.500;AN=2;BaseQRankSum=3.159;ClippingRankSum=0.000;DP=35;ExcessHet=3.0103;FS=1.421;MLEAC=1;MLEAF=0.500;MQ=44.00;MQRankSum=0.000;QD=7.68;ReadPosRankSum=-0.422;SOR=1.099	GT:AD:DP:GQ:PL	0/1:21,14:35:99:297,0,447
3R	31068316	.	G	T	250.77	.	AC=1;AF=0.500;AN=2;BaseQRankSum=0.473;ClippingRankSum=0.000;DP=38;ExcessHet=3.0103;FS=3.482;MLEAC=1;MLEAF=0.500;MQ=44.00;MQRankSum=0.000;QD=6.60;ReadPosRankSum=0.167;SOR=0.223	GT:AD:DP:GQ:PL	0/1:24,14:38:99:279,0,544
3R	31068365	.	C	T	1293.77	.	AC=2;AF=1.00;AN=2;DP=42;ExcessHet=3.0103;FS=0.000;MLEAC=2;MLEAF=1.00;MQ=43.76;QD=30.80;SOR=1.005	GT:AD:DP:GQ:PL	1/1:0,42:42:99:1322,126,0
3R	31068376	.	C	T	1237.77	.	AC=2;AF=1.00;AN=2;DP=39;ExcessHet=3.0103;FS=0.000;MLEAC=2;MLEAF=1.00;MQ=43.93;QD=31.74;SOR=0.968	GT:AD:DP:GQ:PL	1/1:0,39:39:99:1266,120,0
3R	31068387	.	C	G	1891.77	.	AC=2;AF=1.00;AN=2;DP=45;ExcessHet=3.0103;FS=0.000;MLEAC=2;MLEAF=1.00;MQ=43.94;QD=32.98;SOR=0.829	GT:AD:DP:GQ:PL	1/1:0,45:45:99:1920,135,0
3R	31068614	.	C	T	1404.77	.	AC=2;AF=1.00;AN=2;BaseQRankSum=1.782;ClippingRankSum=0.000;DP=54;ExcessHet=3.0103;FS=3.522;MLEAC=2;MLEAF=1.00;MQ=44.00;MQRankSum=0.000;QD=26.01;ReadPosRankSum=0.994;SOR=0.651	GT:AD:DP:GQ:PL	1/1:1,53:54:99:1433,152,0
3R	31068779	.	A	G	1218.77	.	AC=2;AF=1.00;AN=2;DP=46;ExcessHet=3.0103;FS=0.000;MLEAC=2;MLEAF=1.00;MQ=44.00;QD=26.49;SOR=0.976	GT:AD:DP:GQ:PL	1/1:0,46:46:99:1247,137,0
3R	31068817	.	A	G	1302.77	.	AC=2;AF=1.00;AN=2;DP=51;ExcessHet=3.0103;FS=0.000;MLEAC=2;MLEAF=1.00;MQ=44.22;QD=25.54;SOR=0.813	GT:AD:DP:GQ:PL	1/1:0,51:51:99:1331,151,0
3R	31068848	.	C	CG	2596.73	.	AC=2;AF=1.00;AN=2;DP=58;ExcessHet=3.0103;FS=0.000;MLEAC=2;MLEAF=1.00;MQ=44.19;QD=30.59;SOR=0.693	GT:AD:DP:GQ:PL	1/1:0,58:58:99:2634,178,0
3R	31068851	.	A	G	2605.77	.	AC=2;AF=1.00;AN=2;DP=58;ExcessHet=3.0103;FS=0.000;MLEAC=2;MLEAF=1.00;MQ=44.19;QD=35.65;SOR=0.693	GT:AD:DP:GQ:PL	1/1:0,58:58:99:2634,178,0
3R	31068855	.	T	A	2581.77	.	AC=2;AF=1.00;AN=2;DP=57;ExcessHet=3.0103;FS=0.000;MLEAC=2;MLEAF=1.00;MQ=44.19;QD=27.92;SOR=0.728	GT:AD:DP:GQ:PL	1/1:0,57:57:99:2610,175,0
3R	31068942	.	T	C	548.77	.	AC=1;AF=0.500;AN=2;BaseQRankSum=-2.428;ClippingRankSum=0.000;DP=52;ExcessHet=3.0103;FS=0.000;MLEAC=1;MLEAF=0.500;MQ=44.00;MQRankSum=0.000;QD=10.55;ReadPosRankSum=-0.319;SOR=0.698	GT:AD:DP:GQ:PL	0/1:25,27:52:99:577,0,552
3R	31069005	.	C	T	1348.77	.	AC=2;AF=1.00;AN=2;DP=50;ExcessHet=3.0103;FS=0.000;MLEAC=2;MLEAF=1.00;MQ=44.00;QD=26.98;SOR=1.519	GT:AD:DP:GQ:PL	1/1:0,50:50:99:1377,150,0
3R	31069023	.	T	A	1290.77	.	AC=2;AF=1.00;AN=2;DP=47;ExcessHet=3.0103;FS=0.000;MLEAC=2;MLEAF=1.00;MQ=44.00;QD=27.46;SOR=1.378	GT:AD:DP:GQ:PL	1/1:0,47:47:99:1319,141,0
3R	31069128	.	A	G	1463.77	.	AC=2;AF=1.00;AN=2;DP=55;ExcessHet=3.0103;FS=0.000;MLEAC=2;MLEAF=1.00;MQ=44.00;QD=26.61;SOR=0.970	GT:AD:DP:GQ:PL	1/1:0,55:55:99:1492,165,0
3R	31069174	.	A	G	1388.77	.	AC=2;AF=1.00;AN=2;DP=50;ExcessHet=3.0103;FS=0.000;MLEAC=2;MLEAF=1.00;MQ=44.00;QD=27.78;SOR=1.270	GT:AD:DP:GQ:PL	1/1:0,50:50:99:1417,150,0
3R	31069366	.	G	T	1420.77	.	AC=2;AF=1.00;AN=2;DP=52;ExcessHet=3.0103;FS=0.000;MLEAC=2;MLEAF=1.00;MQ=43.89;QD=27.32;SOR=0.941	GT:AD:DP:GQ:PL	1/1:0,52:52:99:1449,156,0
3R	31069387	.	T	C	1316.77	.	AC=2;AF=1.00;AN=2;DP=51;ExcessHet=3.0103;FS=0.000;MLEAC=2;MLEAF=1.00;MQ=43.89;QD=25.82;SOR=1.094	GT:AD:DP:GQ:PL	1/1:0,51:51:99:1345,152,0
3R	31069416	.	T	C	319.77	.	AC=1;AF=0.500;AN=2;BaseQRankSum=-0.582;ClippingRankSum=0.000;DP=53;ExcessHet=3.0103;FS=0.000;MLEAC=1;MLEAF=0.500;MQ=43.89;MQRankSum=1.053;QD=6.03;ReadPosRankSum=-2.265;SOR=0.624	GT:AD:DP:GQ:PL	0/1:35,18:53:99:348,0,825
3R	31069481	.	A	G	207.77	.	AC=1;AF=0.500;AN=2;BaseQRankSum=-2.990;ClippingRankSum=0.000;DP=51;ExcessHet=3.0103;FS=2.620;MLEAC=1;MLEAF=0.500;MQ=44.00;MQRankSum=0.000;QD=4.16;ReadPosRankSum=0.616;SOR=0.790	GT:AD:DP:GQ:PL	0/1:34,16:50:99:236,0,777
3R	31069493	.	C	T	310.77	.	AC=1;AF=0.500;AN=2;BaseQRankSum=0.521;ClippingRankSum=0.000;DP=54;ExcessHet=3.0103;FS=1.077;MLEAC=1;MLEAF=0.500;MQ=44.00;MQRankSum=0.000;QD=5.86;ReadPosRankSum=-0.547;SOR=0.544	GT:AD:DP:GQ:PL	0/1:35,18:53:99:339,0,790
3R	31069608	.	T	C	342.77	.	AC=1;AF=0.500;AN=2;BaseQRankSum=-1.965;ClippingRankSum=0.000;DP=40;ExcessHet=3.0103;FS=1.189;MLEAC=1;MLEAF=0.500;MQ=43.88;MQRankSum=0.000;QD=8.57;ReadPosRankSum=0.582;SOR=0.914	GT:AD:DP:GQ:PL	0/1:21,19:40:99:371,0,454
3R	31069779	.	T	G	539.77	.	AC=1;AF=0.500;AN=2;BaseQRankSum=-1.464;ClippingRankSum=0.000;DP=49;ExcessHet=3.0103;FS=0.000;MLEAC=1;MLEAF=0.500;MQ=43.96;MQRankSum=-0.900;QD=11.02;ReadPosRankSum=-1.694;SOR=0.616	GT:AD:DP:GQ:PL	0/1:23,26:49:99:568,0,489
3R	31069849	.	A	G	801.77	.	AC=1;AF=0.500;AN=2;BaseQRankSum=-1.395;ClippingRankSum=0.000;DP=51;ExcessHet=3.0103;FS=3.925;MLEAC=1;MLEAF=0.500;MQ=43.96;MQRankSum=-1.109;QD=15.72;ReadPosRankSum=1.072;SOR=0.651	GT:AD:DP:GQ:PL	0/1:29,22:51:99:830,0,1394
3R	31069858	.	C	T	843.77	.	AC=1;AF=0.500;AN=2;BaseQRankSum=-0.213;ClippingRankSum=0.000;DP=52;ExcessHet=3.0103;FS=5.792;MLEAC=1;MLEAF=0.500;MQ=43.96;MQRankSum=-1.084;QD=16.23;ReadPosRankSum=0.408;SOR=0.702	GT:AD:DP:GQ:PL	0/1:29,23:52:99:872,0,1407
3R	31069867	.	A	T	865.77	.	AC=1;AF=0.500;AN=2;BaseQRankSum=2.063;ClippingRankSum=0.000;DP=52;ExcessHet=3.0103;FS=2.415;MLEAC=1;MLEAF=0.500;MQ=43.96;MQRankSum=-1.042;QD=16.65;ReadPosRankSum=-0.653;SOR=0.376	GT:AD:DP:GQ:PL	0/1:28,24:52:99:894,0,1359
3R	31069885	.	A	G	570.77	.	AC=1;AF=0.500;AN=2;BaseQRankSum=0.501;ClippingRankSum=0.000;DP=57;ExcessHet=3.0103;FS=2.245;MLEAC=1;MLEAF=0.500;MQ=43.97;MQRankSum=-0.983;QD=10.01;ReadPosRankSum=1.144;SOR=0.419	GT:AD:DP:GQ:PL	0/1:29,28:57:99:599,0,641
3R	31070017	.	C	T	395.77	.	AC=1;AF=0.500;AN=2;BaseQRankSum=3.194;ClippingRankSum=0.000;DP=56;ExcessHet=3.0103;FS=1.054;MLEAC=1;MLEAF=0.500;MQ=44.00;MQRankSum=0.000;QD=7.07;ReadPosRankSum=-2.860;SOR=0.923	GT:AD:DP:GQ:PL	0/1:35,21:56:99:424,0,778
3R	31070104	.	G	A	479.77	.	AC=1;AF=0.500;AN=2;BaseQRankSum=2.564;ClippingRankSum=0.000;DP=54;ExcessHet=3.0103;FS=1.040;MLEAC=1;MLEAF=0.500;MQ=43.89;MQRankSum=-0.080;QD=8.88;ReadPosRankSum=1.473;SOR=0.890	GT:AD:DP:GQ:PL	0/1:29,25:54:99:508,0,624
3R	31070245	.	G	C	1387.77	.	AC=2;AF=1.00;AN=2;DP=56;ExcessHet=3.0103;FS=0.000;MLEAC=2;MLEAF=1.00;MQ=44.00;QD=24.78;SOR=0.765	GT:AD:DP:GQ:PL	1/1:0,56:56:99:1416,165,0
3R	31070392	.	C	T	704.77	.	AC=1;AF=0.500;AN=2;BaseQRankSum=5.366;ClippingRankSum=0.000;DP=53;ExcessHet=3.0103;FS=1.076;MLEAC=1;MLEAF=0.500;MQ=44.00;MQRankSum=0.000;QD=13.55;ReadPosRankSum=-0.478;SOR=0.512	GT:AD:DP:GQ:PL	0/1:21,31:52:99:733,0,386
3R	31070495	.	C	A	918.77	.	AC=1;AF=0.500;AN=2;BaseQRankSum=1.603;ClippingRankSum=0.000;DP=59;ExcessHet=3.0103;FS=5.228;MLEAC=1;MLEAF=0.500;MQ=43.93;MQRankSum=-1.639;QD=15.57;ReadPosRankSum=0.612;SOR=0.729	GT:AD:DP:GQ:PL	0/1:34,25:59:99:947,0,1321
3R	31070499	.	A	G	924.77	.	AC=1;AF=0.500;AN=2;BaseQRankSum=1.615;ClippingRankSum=0.000;DP=57;ExcessHet=3.0103;FS=3.679;MLEAC=1;MLEAF=0.500;MQ=43.93;MQRankSum=-1.589;QD=16.22;ReadPosRankSum=-0.689;SOR=0.782	GT:AD:DP:GQ:PL	0/1:32,25:57:99:953,0,1268
3R	31070506	.	C	T	969.77	.	AC=1;AF=0.500;AN=2;BaseQRankSum=1.610;ClippingRankSum=0.000;DP=56;ExcessHet=3.0103;FS=3.608;MLEAC=1;MLEAF=0.500;MQ=43.93;MQRankSum=-1.508;QD=17.32;ReadPosRankSum=-1.430;SOR=0.939	GT:AD:DP:GQ:PL	0/1:30,26:56:99:998,0,1223
3R	31070515	.	G	A	972.77	.	AC=1;AF=0.500;AN=2;BaseQRankSum=2.239;ClippingRankSum=0.000;DP=55;ExcessHet=3.0103;FS=2.282;MLEAC=1;MLEAF=0.500;MQ=43.93;MQRankSum=-1.538;QD=17.69;ReadPosRankSum=-1.739;SOR=0.851	GT:AD:DP:GQ:PL	0/1:30,25:55:99:1001,0,1181
3R	31070537	.	T	C	804.77	.	AC=1;AF=0.500;AN=2;BaseQRankSum=-1.944;ClippingRankSum=0.000;DP=53;ExcessHet=3.0103;FS=2.347;MLEAC=1;MLEAF=0.500;MQ=43.89;MQRankSum=-1.995;QD=15.18;ReadPosRankSum=-0.719;SOR=0.875	GT:AD:DP:GQ:PL	0/1:30,23:53:99:833,0,1151
3R	31070599	.	G	A	559.77	.	AC=1;AF=0.500;AN=2;BaseQRankSum=3.414;ClippingRankSum=0.000;DP=46;ExcessHet=3.0103;FS=0.000;MLEAC=1;MLEAF=0.500;MQ=43.79;MQRankSum=-2.034;QD=12.17;ReadPosRankSum=-0.044;SOR=0.655	GT:AD:DP:GQ:PL	0/1:20,26:46:99:588,0,403
3R	31070638	.	A	G	558.77	.	AC=1;AF=0.500;AN=2;BaseQRankSum=-1.862;ClippingRankSum=0.000;DP=49;ExcessHet=3.0103;FS=1.129;MLEAC=1;MLEAF=0.500;MQ=43.84;MQRankSum=-1.768;QD=11.40;ReadPosRankSum=1.664;SOR=0.432	GT:AD:DP:GQ:PL	0/1:21,28:49:99:587,0,430
3R	31070664	.	C	A	622.77	.	AC=1;AF=0.500;AN=2;BaseQRankSum=-0.348;ClippingRankSum=0.000;DP=50;ExcessHet=3.0103;FS=0.000;MLEAC=1;MLEAF=0.500;MQ=43.80;MQRankSum=-1.967;QD=12.46;ReadPosRankSum=0.879;SOR=0.682	GT:AD:DP:GQ:PL	0/1:21,29:50:99:651,0,440
3R	31070733	.	C	G	826.77	.	AC=1;AF=0.500;AN=2;BaseQRankSum=-1.688;ClippingRankSum=0.000;DP=43;ExcessHet=3.0103;FS=1.174;MLEAC=1;MLEAF=0.500;MQ=43.86;MQRankSum=-1.478;QD=19.23;ReadPosRankSum=-0.273;SOR=0.941	GT:AD:DP:GQ:PL	0/1:18,25:43:99:855,0,726
3R	31070741	.	A	C	789.77	.	AC=1;AF=0.500;AN=2;BaseQRankSum=-0.731;ClippingRankSum=0.000;DP=42;ExcessHet=3.0103;FS=2.587;MLEAC=1;MLEAF=0.500;MQ=43.91;MQRankSum=-1.468;QD=18.80;ReadPosRankSum=1.832;SOR=1.127	GT:AD:DP:GQ:PL	0/1:22,20:42:99:818,0,860
3R	31070771	.	A	G	820.77	.	AC=1;AF=0.500;AN=2;BaseQRankSum=-1.419;ClippingRankSum=0.000;DP=47;ExcessHet=3.0103;FS=2.485;MLEAC=1;MLEAF=0.500;MQ=43.88;MQRankSum=-1.863;QD=17.46;ReadPosRankSum=0.021;SOR=0.387	GT:AD:DP:GQ:PL	0/1:25,22:47:99:849,0,1087
3R	31070772	.	A	G	820.77	.	AC=1;AF=0.500;AN=2;BaseQRankSum=-1.486;ClippingRankSum=0.000;DP=47;ExcessHet=3.0103;FS=2.485;MLEAC=1;MLEAF=0.500;MQ=43.88;MQRankSum=-1.863;QD=17.46;ReadPosRankSum=-0.032;SOR=0.387	GT:AD:DP:GQ:PL	0/1:25,22:47:99:849,0,1087
3R	31070815	.	C	G	374.77	.	AC=1;AF=0.500;AN=2;BaseQRankSum=-2.142;ClippingRankSum=0.000;DP=48;ExcessHet=3.0103;FS=0.000;MLEAC=1;MLEAF=0.500;MQ=43.88;MQRankSum=-2.070;QD=7.81;ReadPosRankSum=0.318;SOR=0.798	GT:AD:DP:GQ:PL	0/1:28,20:48:99:403,0,638
3R	31070898	.	TTGACAAAAGTGTCGTAAAAGCGGCGGC	T	679.73	.	AC=1;AF=0.500;AN=2;BaseQRankSum=-2.641;ClippingRankSum=0.000;DP=49;ExcessHet=3.0103;FS=0.000;MLEAC=1;MLEAF=0.500;MQ=43.62;MQRankSum=-3.919;QD=14.78;ReadPosRankSum=-1.087;SOR=0.634	GT:AD:DP:GQ:PL	0/1:27,19:46:99:717,0,1076
3R	31070901	.	A	T	511.77	.	AC=1;AF=0.500;AN=2;BaseQRankSum=1.341;ClippingRankSum=0.000;DP=45;ExcessHet=3.0103;FS=0.000;MLEAC=1;MLEAF=0.500;MQ=43.59;MQRankSum=3.755;QD=11.90;ReadPosRankSum=1.174;SOR=0.716	GT:AD:DP:GQ:PL	0/1:19,24:43:99:540,0,727
3R	31070983	.	A	G	583.77	.	AC=1;AF=0.500;AN=2;BaseQRankSum=-3.008;ClippingRankSum=0.000;DP=36;ExcessHet=3.0103;FS=0.000;MLEAC=1;MLEAF=0.500;MQ=43.65;MQRankSum=-2.927;QD=16.22;ReadPosRankSum=-2.150;SOR=0.735	GT:AD:DP:GQ:PL	0/1:20,16:36:99:612,0,785
3R	31070990	.	T	A	583.77	.	AC=1;AF=0.500;AN=2;BaseQRankSum=1.260;ClippingRankSum=0.000;DP=36;ExcessHet=3.0103;FS=1.258;MLEAC=1;MLEAF=0.500;MQ=43.65;MQRankSum=-2.927;QD=16.22;ReadPosRankSum=-2.070;SOR=0.941	GT:AD:DP:GQ:PL	0/1:20,16:36:99:612,0,792
3R	31070998	.	CA	C	526.73	.	AC=1;AF=0.500;AN=2;BaseQRankSum=-0.240;ClippingRankSum=0.000;DP=37;ExcessHet=3.0103;FS=2.944;MLEAC=1;MLEAF=0.500;MQ=43.71;MQRankSum=-2.841;QD=14.24;ReadPosRankSum=-1.684;SOR=1.014	GT:AD:DP:GQ:PL	0/1:22,15:37:99:564,0,834
3R	31071543	.	C	T	602.77	.	AC=1;AF=0.500;AN=2;BaseQRankSum=2.112;ClippingRankSum=0.000;DP=43;ExcessHet=3.0103;FS=4.461;MLEAC=1;MLEAF=0.500;MQ=43.95;MQRankSum=-1.189;QD=14.02;ReadPosRankSum=1.148;SOR=0.897	GT:AD:DP:GQ:PL	0/1:26,17:43:99:631,0,1206
3R	31071544	.	C	T	602.77	.	AC=1;AF=0.500;AN=2;BaseQRankSum=1.528;ClippingRankSum=0.000;DP=44;ExcessHet=3.0103;FS=4.511;MLEAC=1;MLEAF=0.500;MQ=43.96;MQRankSum=-1.214;QD=13.70;ReadPosRankSum=1.161;SOR=0.871	GT:AD:DP:GQ:PL	0/1:27,17:44:99:631,0,1206
3R	31071561	.	C	CATGT	597.73	.	AC=1;AF=0.500;AN=2;BaseQRankSum=0.065;ClippingRankSum=0.000;DP=45;ExcessHet=3.0103;FS=2.636;MLEAC=1;MLEAF=0.500;MQ=43.91;MQRankSum=-1.736;QD=13.90;ReadPosRankSum=-1.193;SOR=0.586	GT:AD:DP:GQ:PL	0/1:26,17:43:99:635,0,1190
3R	31071626	.	C	G	314.77	.	AC=1;AF=0.500;AN=2;BaseQRankSum=-0.816;ClippingRankSum=0.000;DP=43;ExcessHet=3.0103;FS=2.600;MLEAC=1;MLEAF=0.500;MQ=43.95;MQRankSum=-1.131;QD=7.32;ReadPosRankSum=0.494;SOR=0.387	GT:AD:DP:GQ:PL	0/1:25,18:43:99:343,0,538
3R	31071801	.	A	T	858.77	.	AC=1;AF=0.500;AN=2;BaseQRankSum=1.519;ClippingRankSum=0.000;DP=47;ExcessHet=3.0103;FS=2.509;MLEAC=1;MLEAF=0.500;MQ=42.72;MQRankSum=-0.209;QD=18.27;ReadPosRankSum=2.097;SOR=1.157	GT:AD:DP:GQ:PL	0/1:23,24:47:99:887,0,1322
3R	31071805	.	ATACG	A	795.73	.	AC=1;AF=0.500;AN=2;BaseQRankSum=-0.214;ClippingRankSum=0.000;DP=46;ExcessHet=3.0103;FS=1.139;MLEAC=1;MLEAF=0.500;MQ=42.65;MQRankSum=-0.209;QD=17.30;ReadPosRankSum=2.623;SOR=0.914	GT:AD:DP:GQ:PL	0/1:24,22:46:99:833,0,1401
3R	31071815	.	A	G	784.77	.	AC=1;AF=0.500;AN=2;BaseQRankSum=-0.098;ClippingRankSum=0.000;DP=44;ExcessHet=3.0103;FS=1.189;MLEAC=1;MLEAF=0.500;MQ=42.58;MQRankSum=-0.234;QD=17.84;ReadPosRankSum=2.515;SOR=0.941	GT:AD:DP:GQ:PL	0/1:23,21:44:99:813,0,1353
3R	31071825	.	A	G	955.77	.	AC=1;AF=0.500;AN=2;BaseQRankSum=-0.671;ClippingRankSum=0.000;DP=43;ExcessHet=3.0103;FS=0.000;MLEAC=1;MLEAF=0.500;MQ=42.55;MQRankSum=0.045;QD=22.23;ReadPosRankSum=1.045;SOR=0.765	GT:AD:DP:GQ:PL	0/1:21,22:43:99:984,0,1299
3R	31071829	.	A	G	958.77	.	AC=1;AF=0.500;AN=2;BaseQRankSum=0.709;ClippingRankSum=0.000;DP=45;ExcessHet=3.0103;FS=0.000;MLEAC=1;MLEAF=0.500;MQ=42.62;MQRankSum=0.243;QD=21.31;ReadPosRankSum=0.250;SOR=0.570	GT:AD:DP:GQ:PL	0/1:21,24:45:99:987,0,1257
3R	31071842	.	T	C	993.77	.	AC=1;AF=0.500;AN=2;BaseQRankSum=-0.628;ClippingRankSum=0.000;DP=48;ExcessHet=3.0103;FS=4.047;MLEAC=1;MLEAF=0.500;MQ=42.78;MQRankSum=0.848;QD=20.70;ReadPosRankSum=0.320;SOR=0.313	GT:AD:DP:GQ:PL	0/1:23,25:48:99:1022,0,1318
3R	31071864	.	A	G	796.77	.	AC=1;AF=0.500;AN=2;BaseQRankSum=-0.414;ClippingRankSum=0.000;DP=37;ExcessHet=3.0103;FS=9.866;MLEAC=1;MLEAF=0.500;MQ=43.17;MQRankSum=0.178;QD=21.53;ReadPosRankSum=1.247;SOR=1.342	GT:AD:DP:GQ:PL	0/1:19,18:37:99:825,0,972
3R	31071866	.	A	T	692.77	.	AC=1;AF=0.500;AN=2;BaseQRankSum=0.081;ClippingRankSum=0.000;DP=36;ExcessHet=3.0103;FS=12.653;MLEAC=1;MLEAF=0.500;MQ=43.15;MQRankSum=0.092;QD=19.24;ReadPosRankSum=1.617;SOR=1.624	GT:AD:DP:GQ:PL	0/1:19,17:36:99:721,0,1001
3R	31071887	.	G	A	543.77	.	AC=1;AF=0.500;AN=2;BaseQRankSum=-0.338;ClippingRankSum=0.000;DP=27;ExcessHet=3.0103;FS=7.273;MLEAC=1;MLEAF=0.500;MQ=43.72;MQRankSum=-1.141;QD=20.14;ReadPosRankSum=1.014;SOR=2.376	GT:AD:DP:GQ:PL	0/1:11,16:27:99:572,0,446
3R	31072016	.	T	G	443.77	.	AC=1;AF=0.500;AN=2;BaseQRankSum=0.163;ClippingRankSum=0.000;DP=43;ExcessHet=3.0103;FS=6.637;MLEAC=1;MLEAF=0.500;MQ=43.82;MQRankSum=-1.907;QD=10.82;ReadPosRankSum=0.151;SOR=1.206	GT:AD:DP:GQ:PL	0/1:19,22:41:99:472,0,382
3R	31072049	.	A	G	1255.77	.	AC=2;AF=1.00;AN=2;DP=50;ExcessHet=3.0103;FS=0.000;MLEAC=2;MLEAF=1.00;MQ=43.73;QD=25.63;SOR=0.818	GT:AD:DP:GQ:PL	1/1:0,49:49:99:1284,145,0
3R	31072328	.	T	A	189.77	.	AC=1;AF=0.500;AN=2;BaseQRankSum=-1.508;ClippingRankSum=0.000;DP=45;ExcessHet=3.0103;FS=6.885;MLEAC=1;MLEAF=0.500;MQ=43.96;MQRankSum=-1.520;QD=4.22;ReadPosRankSum=-1.075;SOR=1.567	GT:AD:DP:GQ:PL	0/1:32,13:45:99:218,0,766
3R	31072477	.	T	A	221.77	.	AC=1;AF=0.500;AN=2;BaseQRankSum=1.146;ClippingRankSum=0.000;DP=53;ExcessHet=3.0103;FS=2.616;MLEAC=1;MLEAF=0.500;MQ=43.87;MQRankSum=-2.749;QD=4.26;ReadPosRankSum=0.202;SOR=1.080	GT:AD:DP:GQ:PL	0/1:37,15:52:99:250,0,819
3R	31072531	.	C	G	501.77	.	AC=1;AF=0.500;AN=2;BaseQRankSum=0.149;ClippingRankSum=0.000;DP=53;ExcessHet=3.0103;FS=1.166;MLEAC=1;MLEAF=0.500;MQ=43.47;MQRankSum=-4.534;QD=9.65;ReadPosRankSum=-1.805;SOR=0.864	GT:AD:DP:GQ:PL	0/1:36,16:52:99:530,0,1473
3R	31072535	.	A	T	530.77	.	AC=1;AF=0.500;AN=2;BaseQRankSum=1.309;ClippingRankSum=0.000;DP=55;ExcessHet=3.0103;FS=0.000;MLEAC=1;MLEAF=0.500;MQ=43.45;MQRankSum=-4.767;QD=9.83;ReadPosRankSum=-1.816;SOR=0.759	GT:AD:DP:GQ:PL	0/1:37,17:54:99:559,0,1471
3R	31072582	.	T	G	354.77	.	AC=1;AF=0.500;AN=2;BaseQRankSum=-2.427;ClippingRankSum=0.000;DP=51;ExcessHet=3.0103;FS=1.289;MLEAC=1;MLEAF=0.500;MQ=43.46;MQRankSum=-5.398;QD=7.10;ReadPosRankSum=1.636;SOR=0.436	GT:AD:DP:GQ:PL	0/1:38,12:50:99:383,0,1627
3R	31072590	.	AT	A	342.73	.	AC=1;AF=0.500;AN=2;BaseQRankSum=-1.673;ClippingRankSum=0.000;DP=54;ExcessHet=3.0103;FS=1.242;MLEAC=1;MLEAF=0.500;MQ=43.49;MQRankSum=-5.585;QD=6.47;ReadPosRankSum=1.901;SOR=0.487	GT:AD:DP:GQ:PL	0/1:41,12:53:99:380,0,1685
3R	31072597	.	T	TATAGGAA	384.73	.	AC=1;AF=0.500;AN=2;BaseQRankSum=-1.736;ClippingRankSum=0.000;DP=50;ExcessHet=3.0103;FS=1.227;MLEAC=1;MLEAF=0.500;MQ=43.45;MQRankSum=-5.398;QD=7.69;ReadPosRankSum=1.432;SOR=0.512	GT:AD:DP:GQ:PL	0/1:38,12:50:99:422,0,1682
3R	31072605	.	G	C	364.77	.	AC=1;AF=0.500;AN=2;BaseQRankSum=0.999;ClippingRankSum=0.000;DP=49;ExcessHet=3.0103;FS=0.000;MLEAC=1;MLEAF=0.500;MQ=43.40;MQRankSum=-5.726;QD=7.44;ReadPosRankSum=0.768;SOR=0.643	GT:AD:DP:GQ:PL	0/1:37,12:49:99:393,0,1518
3R	31072610	.	C	A	370.77	.	AC=1;AF=0.500;AN=2;BaseQRankSum=-0.661;ClippingRankSum=0.000;DP=46;ExcessHet=3.0103;FS=0.000;MLEAC=1;MLEAF=0.500;MQ=43.36;MQRankSum=-5.851;QD=8.06;ReadPosRankSum=0.477;SOR=0.815	GT:AD:DP:GQ:PL	0/1:35,11:46:99:399,0,1434
3R	31072613	.	C	T	331.77	.	AC=1;AF=0.500;AN=2;BaseQRankSum=0.060;ClippingRankSum=0.000;DP=42;ExcessHet=3.0103;FS=0.000;MLEAC=1;MLEAF=0.500;MQ=43.30;MQRankSum=-5.556;QD=7.90;ReadPosRankSum=-0.301;SOR=0.810	GT:AD:DP:GQ:PL	0/1:31,11:42:99:360,0,1395
3R	31072663	.	TTTCATTA	T	102.73	.	AC=1;AF=0.500;AN=2;BaseQRankSum=-0.452;ClippingRankSum=0.000;DP=44;ExcessHet=3.0103;FS=1.606;MLEAC=1;MLEAF=0.500;MQ=42.84;MQRankSum=-4.514;QD=2.45;ReadPosRankSum=-3.249;SOR=0.826	GT:AD:DP:GQ:PL	0/1:35,7:42:99:140,0,1523
3R	31072672	.	GCTATGCTATTTGGTACATGGGCATAC	G	84.73	.	AC=1;AF=0.500;AN=2;BaseQRankSum=-0.426;ClippingRankSum=0.000;DP=50;ExcessHet=3.0103;FS=1.619;MLEAC=1;MLEAF=0.500;MQ=43.13;MQRankSum=-5.066;QD=1.69;ReadPosRankSum=-2.890;SOR=0.790	GT:AD:DP:GQ:PL	0/1:43,7:50:99:122,0,1772
3R	31072724	.	T	TCATACGCC	564.73	.	AC=1;AF=0.500;AN=2;BaseQRankSum=2.342;ClippingRankSum=0.000;DP=56;ExcessHet=3.0103;FS=17.075;MLEAC=1;MLEAF=0.500;MQ=42.66;MQRankSum=-5.694;QD=10.46;ReadPosRankSum=-3.711;SOR=2.119	GT:AD:DP:GQ:PL	0/1:37,17:54:99:602,0,2098
3R	31072739	.	C	T	392.77	.	AC=1;AF=0.500;AN=2;BaseQRankSum=2.328;ClippingRankSum=0.000;DP=46;ExcessHet=3.0103;FS=6.885;MLEAC=1;MLEAF=0.500;MQ=43.43;MQRankSum=-4.110;QD=8.54;ReadPosRankSum=-2.916;SOR=0.991	GT:AD:DP:GQ:PL	0/1:33,13:46:99:421,0,1593
3R	31072743	.	T	C	402.77	.	AC=1;AF=0.500;AN=2;BaseQRankSum=-1.599;ClippingRankSum=0.000;DP=46;ExcessHet=3.0103;FS=1.320;MLEAC=1;MLEAF=0.500;MQ=43.51;MQRankSum=-3.913;QD=8.76;ReadPosRankSum=-2.240;SOR=0.412	GT:AD:DP:GQ:PL	0/1:34,12:46:99:431,0,1633
3R	31072783	.	T	G	195.77	.	AC=1;AF=0.500;AN=2;BaseQRankSum=-0.702;ClippingRankSum=0.000;DP=47;ExcessHet=3.0103;FS=4.590;MLEAC=1;MLEAF=0.500;MQ=43.62;MQRankSum=-3.756;QD=4.17;ReadPosRankSum=2.303;SOR=1.436	GT:AD:DP:GQ:PL	0/1:34,13:47:99:224,0,783
3R	31072996	.	T	A	577.77	.	AC=1;AF=0.500;AN=2;BaseQRankSum=0.439;ClippingRankSum=0.000;DP=54;ExcessHet=3.0103;FS=3.828;MLEAC=1;MLEAF=0.500;MQ=43.63;MQRankSum=-2.460;QD=10.70;ReadPosRankSum=0.547;SOR=0.821	GT:AD:DP:GQ:PL	0/1:26,28:54:99:606,0,552
3R	31073023	.	G	T	601.77	.	AC=1;AF=0.500;AN=2;BaseQRankSum=0.935;ClippingRankSum=0.000;DP=51;ExcessHet=3.0103;FS=2.441;MLEAC=1;MLEAF=0.500;MQ=43.67;MQRankSum=-1.883;QD=12.04;ReadPosRankSum=-1.439;SOR=1.050	GT:AD:DP:GQ:PL	0/1:23,27:50:99:630,0,482
3R	31073660	.	A	G	621.77	.	AC=1;AF=0.500;AN=2;BaseQRankSum=-0.050;ClippingRankSum=0.000;DP=58;ExcessHet=3.0103;FS=1.012;MLEAC=1;MLEAF=0.500;MQ=44.00;MQRankSum=0.000;QD=10.72;ReadPosRankSum=1.135;SOR=0.988	GT:AD:DP:GQ:PL	0/1:29,29:58:99:650,0,627
3R	31073774	.	A	G	1353.77	.	AC=1;AF=0.500;AN=2;BaseQRankSum=-1.998;ClippingRankSum=0.000;DP=67;ExcessHet=3.0103;FS=3.305;MLEAC=1;MLEAF=0.500;MQ=44.00;MQRankSum=0.000;QD=20.21;ReadPosRankSum=0.520;SOR=0.821	GT:AD:DP:GQ:PL	0/1:33,34:67:99:1382,0,2283
3R	31073792	.	G	C	1425.77	.	AC=1;AF=0.500;AN=2;BaseQRankSum=-0.227;ClippingRankSum=0.000;DP=70;ExcessHet=3.0103;FS=0.910;MLEAC=1;MLEAF=0.500;MQ=44.00;MQRankSum=0.000;QD=20.37;ReadPosRankSum=1.064;SOR=0.812	GT:AD:DP:GQ:PL	0/1:33,37:70:99:1454,0,2338
3R	31073793	.	T	G	1425.77	.	AC=1;AF=0.500;AN=2;BaseQRankSum=1.676;ClippingRankSum=0.000;DP=69;ExcessHet=3.0103;FS=1.990;MLEAC=1;MLEAF=0.500;MQ=44.00;MQRankSum=0.000;QD=20.66;ReadPosRankSum=0.687;SOR=0.766	GT:AD:DP:GQ:PL	0/1:32,37:69:99:1454,0,2338
3R	31074035	.	T	C	586.77	.	AC=1;AF=0.500;AN=2;BaseQRankSum=-6.473;ClippingRankSum=0.000;DP=72;ExcessHet=3.0103;FS=0.000;MLEAC=1;MLEAF=0.500;MQ=43.65;MQRankSum=-2.279;QD=8.26;ReadPosRankSum=0.316;SOR=0.727	GT:AD:DP:GQ:PL	0/1:39,32:71:99:615,0,920
3R	31074048	.	G	T	1219.77	.	AC=1;AF=0.500;AN=2;BaseQRankSum=2.154;ClippingRankSum=0.000;DP=70;ExcessHet=3.0103;FS=0.926;MLEAC=1;MLEAF=0.500;MQ=43.64;MQRankSum=-2.159;QD=17.43;ReadPosRankSum=-1.744;SOR=0.527	GT:AD:DP:GQ:PL	0/1:37,33:70:99:1248,0,1662
3R	31074054	.	C	T	1154.77	.	AC=1;AF=0.500;AN=2;BaseQRankSum=1.260;ClippingRankSum=0.000;DP=70;ExcessHet=3.0103;FS=0.936;MLEAC=1;MLEAF=0.500;MQ=43.64;MQRankSum=-2.159;QD=16.50;ReadPosRankSum=-1.515;SOR=0.534	GT:AD:DP:GQ:PL	0/1:37,33:70:99:1183,0,1664
3R	31074156	.	A	G	593.77	.	AC=1;AF=0.500;AN=2;BaseQRankSum=1.538;ClippingRankSum=0.000;DP=58;ExcessHet=3.0103;FS=1.012;MLEAC=1;MLEAF=0.500;MQ=43.33;MQRankSum=-2.133;QD=10.42;ReadPosRankSum=0.227;SOR=0.917	GT:AD:DP:GQ:PL	0/1:29,28:57:99:622,0,622
3R	31074230	.	G	A	307.77	.	AC=1;AF=0.500;AN=2;BaseQRankSum=0.037;ClippingRankSum=0.000;DP=46;ExcessHet=3.0103;FS=1.174;MLEAC=1;MLEAF=0.500;MQ=42.31;MQRankSum=-0.263;QD=6.84;ReadPosRankSum=-0.772;SOR=0.693	GT:AD:DP:GQ:PL	0/1:28,17:45:99:336,0,602
3R	31082000	.	A	G	244.77	.	AC=1;AF=0.500;AN=2;BaseQRankSum=-1.352;ClippingRankSum=0.000;DP=27;ExcessHet=3.0103;FS=3.682;MLEAC=1;MLEAF=0.500;MQ=43.43;MQRankSum=-1.831;QD=9.79;ReadPosRankSum=-0.043;SOR=0.223	GT:AD:DP:GQ:PL	0/1:13,12:25:99:273,0,277
3R	31082166	.	T	G	594.77	.	AC=1;AF=0.500;AN=2;BaseQRankSum=0.075;ClippingRankSum=0.000;DP=33;ExcessHet=3.0103;FS=5.188;MLEAC=1;MLEAF=0.500;MQ=44.00;MQRankSum=0.000;QD=18.02;ReadPosRankSum=-2.796;SOR=1.275	GT:AD:DP:GQ:PL	0/1:16,17:33:99:623,0,668
3R	31082168	.	G	C	594.77	.	AC=1;AF=0.500;AN=2;BaseQRankSum=0.623;ClippingRankSum=0.000;DP=34;ExcessHet=3.0103;FS=5.231;MLEAC=1;MLEAF=0.500;MQ=44.00;MQRankSum=0.000;QD=17.49;ReadPosRankSum=-2.600;SOR=1.408	GT:AD:DP:GQ:PL	0/1:16,18:34:99:623,0,668
3R	31082197	.	A	G	295.77	.	AC=1;AF=0.500;AN=2;BaseQRankSum=-1.741;ClippingRankSum=0.000;DP=36;ExcessHet=3.0103;FS=1.399;MLEAC=1;MLEAF=0.500;MQ=44.00;MQRankSum=0.000;QD=8.45;ReadPosRankSum=0.116;SOR=1.127	GT:AD:DP:GQ:PL	0/1:18,17:35:99:324,0,409
3R	31082228	.	C	T	388.77	.	AC=1;AF=0.500;AN=2;BaseQRankSum=-1.799;ClippingRankSum=0.000;DP=40;ExcessHet=3.0103;FS=0.000;MLEAC=1;MLEAF=0.500;MQ=44.00;MQRankSum=0.000;QD=9.72;ReadPosRankSum=-0.376;SOR=0.520	GT:AD:DP:GQ:PL	0/1:20,20:40:99:417,0,438
3R	31082369	.	C	T	305.77	.	AC=1;AF=0.500;AN=2;BaseQRankSum=-0.525;ClippingRankSum=0.000;DP=30;ExcessHet=3.0103;FS=0.000;MLEAC=1;MLEAF=0.500;MQ=44.00;MQRankSum=0.000;QD=10.19;ReadPosRankSum=-0.616;SOR=0.474	GT:AD:DP:GQ:PL	0/1:15,15:30:99:334,0,328
3R	31082434	.	C	G	255.77	.	AC=1;AF=0.500;AN=2;BaseQRankSum=-2.172;ClippingRankSum=0.000;DP=25;ExcessHet=3.0103;FS=0.000;MLEAC=1;MLEAF=0.500;MQ=43.81;MQRankSum=-1.221;QD=10.23;ReadPosRankSum=-1.205;SOR=0.795	GT:AD:DP:GQ:PL	0/1:11,14:25:99:284,0,235
3R	31082445	.	G	C	580.77	.	AC=1;AF=0.500;AN=2;BaseQRankSum=-0.623;ClippingRankSum=0.000;DP=26;ExcessHet=3.0103;FS=0.000;MLEAC=1;MLEAF=0.500;MQ=43.81;MQRankSum=-1.179;QD=22.34;ReadPosRankSum=-1.611;SOR=0.916	GT:AD:DP:GQ:PL	0/1:11,15:26:99:609,0,423
3R	31082449	.	G	A	651.77	.	AC=1;AF=0.500;AN=2;BaseQRankSum=1.053;ClippingRankSum=0.000;DP=29;ExcessHet=3.0103;FS=0.000;MLEAC=1;MLEAF=0.500;MQ=43.83;MQRankSum=-1.074;QD=22.47;ReadPosRankSum=-1.913;SOR=0.976	GT:AD:DP:GQ:PL	0/1:11,18:29:99:680,0,417
3R	31082490	.	A	C	308.77	.	AC=1;AF=0.500;AN=2;BaseQRankSum=-2.771;ClippingRankSum=0.000;DP=38;ExcessHet=3.0103;FS=1.283;MLEAC=1;MLEAF=0.500;MQ=43.95;MQRankSum=-1.059;QD=8.13;ReadPosRankSum=1.156;SOR=1.008	GT:AD:DP:GQ:PL	0/1:21,17:38:99:337,0,474
3R	31082609	.	C	T	156.77	.	AC=1;AF=0.500;AN=2;BaseQRankSum=-2.192;ClippingRankSum=0.000;DP=29;ExcessHet=3.0103;FS=1.744;MLEAC=1;MLEAF=0.500;MQ=43.86;MQRankSum=-1.880;QD=5.60;ReadPosRankSum=0.240;SOR=1.284	GT:AD:DP:GQ:PL	0/1:18,10:28:99:185,0,431
3R	31082648	.	C	T	157.77	.	AC=1;AF=0.500;AN=2;BaseQRankSum=1.682;ClippingRankSum=0.000;DP=24;ExcessHet=3.0103;FS=1.744;MLEAC=1;MLEAF=0.500;MQ=43.84;MQRankSum=-1.741;QD=6.86;ReadPosRankSum=1.040;SOR=1.402	GT:AD:DP:GQ:PL	0/1:14,9:23:99:186,0,315
3R	31082670	.	G	GAGC	301.73	.	AC=1;AF=0.500;AN=2;BaseQRankSum=-0.497;ClippingRankSum=0.000;DP=23;ExcessHet=3.0103;FS=0.000;MLEAC=1;MLEAF=0.500;MQ=43.83;MQRankSum=-1.675;QD=13.72;ReadPosRankSum=-0.234;SOR=0.791	GT:AD:DP:GQ:PL	0/1:13,9:22:99:339,0,723
3R	31082692	.	T	C	355.77	.	AC=1;AF=0.500;AN=2;BaseQRankSum=0.442;ClippingRankSum=0.000;DP=29;ExcessHet=3.0103;FS=0.000;MLEAC=1;MLEAF=0.500;MQ=43.86;MQRankSum=-1.791;QD=12.27;ReadPosRankSum=-0.248;SOR=0.859	GT:AD:DP:GQ:PL	0/1:18,11:29:99:384,0,831
3R	31082816	.	C	T	412.77	.	AC=1;AF=0.500;AN=2;BaseQRankSum=1.342;ClippingRankSum=0.000;DP=28;ExcessHet=3.0103;FS=0.000;MLEAC=1;MLEAF=0.500;MQ=43.90;MQRankSum=-1.003;QD=14.74;ReadPosRankSum=0.414;SOR=0.839	GT:AD:DP:GQ:PL	0/1:15,13:28:99:441,0,541
3R	31082834	.	G	T	416.77	.	AC=1;AF=0.500;AN=2;BaseQRankSum=-0.964;ClippingRankSum=0.000;DP=29;ExcessHet=3.0103;FS=0.000;MLEAC=1;MLEAF=0.500;MQ=43.90;MQRankSum=-0.966;QD=14.37;ReadPosRankSum=0.766;SOR=0.941	GT:AD:DP:GQ:PL	0/1:15,14:29:99:445,0,545
3R	31082903	.	G	T	287.77	.	AC=1;AF=0.500;AN=2;BaseQRankSum=1.603;ClippingRankSum=0.000;DP=33;ExcessHet=3.0103;FS=1.554;MLEAC=1;MLEAF=0.500;MQ=43.91;MQRankSum=-1.035;QD=8.72;ReadPosRankSum=0.583;SOR=1.078	GT:AD:DP:GQ:PL	0/1:18,15:33:99:316,0,347
3R	31082931	.	G	T	319.77	.	AC=1;AF=0.500;AN=2;BaseQRankSum=2.813;ClippingRankSum=0.000;DP=32;ExcessHet=3.0103;FS=0.000;MLEAC=1;MLEAF=0.500;MQ=44.00;MQRankSum=0.000;QD=9.99;ReadPosRankSum=-1.189;SOR=0.990	GT:AD:DP:GQ:PL	0/1:16,16:32:99:348,0,265
3R	31083089	.	A	G	487.77	.	AC=1;AF=0.500;AN=2;BaseQRankSum=-2.101;ClippingRankSum=0.000;DP=49;ExcessHet=3.0103;FS=1.119;MLEAC=1;MLEAF=0.500;MQ=44.00;MQRankSum=0.000;QD=10.16;ReadPosRankSum=1.583;SOR=0.882	GT:AD:DP:GQ:PL	0/1:23,25:48:99:516,0,505
3R	31083401	.	G	T	673.77	.	AC=1;AF=0.500;AN=2;BaseQRankSum=-0.650;ClippingRankSum=0.000;DP=36;ExcessHet=3.0103;FS=3.960;MLEAC=1;MLEAF=0.500;MQ=44.00;MQRankSum=0.000;QD=18.72;ReadPosRankSum=-0.682;SOR=1.931	GT:AD:DP:GQ:PL	0/1:18,18:36:99:702,0,777
3R	31083410	.	A	T	676.77	.	AC=1;AF=0.500;AN=2;BaseQRankSum=-1.266;ClippingRankSum=0.000;DP=35;ExcessHet=3.0103;FS=3.960;MLEAC=1;MLEAF=0.500;MQ=44.00;MQRankSum=0.000;QD=19.34;ReadPosRankSum=0.124;SOR=1.628	GT:AD:DP:GQ:PL	0/1:17,18:35:99:705,0,744
3R	31083467	.	T	C	499.77	.	AC=1;AF=0.500;AN=2;BaseQRankSum=0.043;ClippingRankSum=0.000;DP=34;ExcessHet=3.0103;FS=1.901;MLEAC=1;MLEAF=0.500;MQ=44.00;MQRankSum=0.000;QD=15.14;ReadPosRankSum=1.756;SOR=1.609	GT:AD:DP:GQ:PL	0/1:10,23:33:99:528,0,169
3R	31084746	.	G	C	194.77	.	AC=1;AF=0.500;AN=2;BaseQRankSum=-0.316;ClippingRankSum=0.000;DP=51;ExcessHet=3.0103;FS=15.094;MLEAC=1;MLEAF=0.500;MQ=44.00;MQRankSum=0.000;QD=3.82;ReadPosRankSum=2.523;SOR=2.261	GT:AD:DP:GQ:PL	0/1:37,14:51:99:223,0,877
3R	31085089	.	A	T	1723.77	.	AC=2;AF=1.00;AN=2;DP=64;ExcessHet=3.0103;FS=0.000;MLEAC=2;MLEAF=1.00;MQ=44.00;QD=26.93;SOR=0.966	GT:AD:DP:GQ:PL	1/1:0,64:64:99:1752,191,0
3R	31085584	.	A	G	424.77	.	AC=1;AF=0.500;AN=2;BaseQRankSum=0.027;ClippingRankSum=0.000;DP=42;ExcessHet=3.0103;FS=4.268;MLEAC=1;MLEAF=0.500;MQ=43.95;MQRankSum=1.096;QD=10.11;ReadPosRankSum=-0.995;SOR=0.629	GT:AD:DP:GQ:PL	0/1:20,22:42:99:453,0,419
3R	31085682	.	G	A	862.77	.	AC=1;AF=0.500;AN=2;BaseQRankSum=0.507;ClippingRankSum=0.000;DP=61;ExcessHet=3.0103;FS=5.306;MLEAC=1;MLEAF=0.500;MQ=43.75;MQRankSum=-0.744;QD=14.14;ReadPosRankSum=-0.637;SOR=0.275	GT:AD:DP:GQ:PL	0/1:23,38:61:99:891,0,419
3R	31085706	.	G	A	654.77	.	AC=1;AF=0.500;AN=2;BaseQRankSum=0.706;ClippingRankSum=0.000;DP=51;ExcessHet=3.0103;FS=6.027;MLEAC=1;MLEAF=0.500;MQ=44.00;MQRankSum=0.000;QD=12.84;ReadPosRankSum=-0.262;SOR=0.220	GT:AD:DP:GQ:PL	0/1:20,31:51:99:683,0,732
3R	31085712	.	T	A	383.77	.	AC=1;AF=0.500;AN=2;BaseQRankSum=-1.450;ClippingRankSum=0.000;DP=52;ExcessHet=3.0103;FS=4.062;MLEAC=1;MLEAF=0.500;MQ=44.00;MQRankSum=0.000;QD=7.38;ReadPosRankSum=-0.331;SOR=1.414	GT:AD:DP:GQ:PL	0/1:31,21:52:99:412,0,1201
3R	31085724	.	G	A	590.77	.	AC=1;AF=0.500;AN=2;BaseQRankSum=1.472;ClippingRankSum=0.000;DP=47;ExcessHet=3.0103;FS=2.508;MLEAC=1;MLEAF=0.500;MQ=44.00;MQRankSum=0.000;QD=12.57;ReadPosRankSum=-0.196;SOR=0.402	GT:AD:DP:GQ:PL	0/1:19,28:47:99:619,0,341
3R	31085802	.	A	G	655.77	.	AC=1;AF=0.500;AN=2;BaseQRankSum=-0.765;ClippingRankSum=0.000;DP=51;ExcessHet=3.0103;FS=0.000;MLEAC=1;MLEAF=0.500;MQ=44.00;MQRankSum=0.000;QD=12.86;ReadPosRankSum=-0.559;SOR=0.565	GT:AD:DP:GQ:PL	0/1:21,30:51:99:684,0,419
3R	31086111	.	G	A	549.77	.	AC=1;AF=0.500;AN=2;BaseQRankSum=0.356;ClippingRankSum=0.000;DP=63;ExcessHet=3.0103;FS=5.148;MLEAC=1;MLEAF=0.500;MQ=44.00;MQRankSum=0.000;QD=8.87;ReadPosRankSum=0.869;SOR=0.418	GT:AD:DP:GQ:PL	0/1:35,27:62:99:578,0,770
3R	31086520	.	T	C	412.77	.	AC=1;AF=0.500;AN=2;BaseQRankSum=-0.133;ClippingRankSum=0.000;DP=42;ExcessHet=3.0103;FS=2.837;MLEAC=1;MLEAF=0.500;MQ=44.00;MQRankSum=0.000;QD=9.83;ReadPosRankSum=0.552;SOR=1.409	GT:AD:DP:GQ:PL	0/1:21,21:42:99:441,0,439
3R	31086676	.	G	A	803.77	.	AC=1;AF=0.500;AN=2;BaseQRankSum=1.994;ClippingRankSum=0.000;DP=35;ExcessHet=3.0103;FS=1.328;MLEAC=1;MLEAF=0.500;MQ=43.74;MQRankSum=-1.130;QD=22.96;ReadPosRankSum=-0.118;SOR=0.475	GT:AD:DP:GQ:PL	0/1:14,21:35:99:832,0,525
3R	31086677	.	A	T	803.77	.	AC=1;AF=0.500;AN=2;BaseQRankSum=0.508;ClippingRankSum=0.000;DP=35;ExcessHet=3.0103;FS=1.328;MLEAC=1;MLEAF=0.500;MQ=43.74;MQRankSum=-1.130;QD=22.96;ReadPosRankSum=-0.236;SOR=0.475	GT:AD:DP:GQ:PL	0/1:14,21:35:99:832,0,525
3R	31086718	.	G	A	724.77	.	AC=1;AF=0.500;AN=2;BaseQRankSum=2.991;ClippingRankSum=0.000;DP=34;ExcessHet=3.0103;FS=0.000;MLEAC=1;MLEAF=0.500;MQ=44.06;MQRankSum=-0.493;QD=21.32;ReadPosRankSum=-0.312;SOR=0.671	GT:AD:DP:GQ:PL	0/1:15,19:34:99:753,0,573
3R	31086720	.	AGT	A	712.73	.	AC=1;AF=0.500;AN=2;BaseQRankSum=0.340;ClippingRankSum=0.000;DP=34;ExcessHet=3.0103;FS=0.000;MLEAC=1;MLEAF=0.500;MQ=44.06;MQRankSum=-0.493;QD=20.96;ReadPosRankSum=-0.330;SOR=0.671	GT:AD:DP:GQ:PL	0/1:15,19:34:99:750,0,611
3R	31086723	.	G	A	721.77	.	AC=1;AF=0.500;AN=2;BaseQRankSum=3.917;ClippingRankSum=0.000;DP=34;ExcessHet=3.0103;FS=0.000;MLEAC=1;MLEAF=0.500;MQ=44.06;MQRankSum=-0.493;QD=21.23;ReadPosRankSum=-0.347;SOR=0.671	GT:AD:DP:GQ:PL	0/1:15,19:34:99:750,0,611
3R	31086725	.	T	A	721.77	.	AC=1;AF=0.500;AN=2;BaseQRankSum=-1.703;ClippingRankSum=0.000;DP=35;ExcessHet=3.0103;FS=0.000;MLEAC=1;MLEAF=0.500;MQ=44.05;MQRankSum=-0.511;QD=20.62;SOR=0.793	GT:AD:DP:GQ:PL	0/1:16,19:35:99:750,0,611
3R	31086726	.	T	A	721.77	.	AC=1;AF=0.500;AN=2;BaseQRankSum=-2.167;ClippingRankSum=0.000;DP=35;ExcessHet=3.0103;FS=0.000;MLEAC=1;MLEAF=0.500;MQ=44.05;MQRankSum=-0.511;QD=20.62;ReadPosRankSum=-0.083;SOR=0.793	GT:AD:DP:GQ:PL	0/1:16,19:35:99:750,0,611
3R	31086807	.	A	G	920.77	.	AC=2;AF=1.00;AN=2;DP=35;ExcessHet=3.0103;FS=0.000;MLEAC=2;MLEAF=1.00;MQ=44.32;QD=26.31;SOR=0.749	GT:AD:DP:GQ:PL	1/1:0,35:35:99:949,105,0
3R	31087368	.	G	T	1191.77	.	AC=2;AF=1.00;AN=2;DP=45;ExcessHet=3.0103;FS=0.000;MLEAC=2;MLEAF=1.00;MQ=43.91;QD=26.48;SOR=0.737	GT:AD:DP:GQ:PL	1/1:0,45:45:99:1220,134,0
3R	31087481	.	A	G	1175.77	.	AC=2;AF=1.00;AN=2;DP=44;ExcessHet=3.0103;FS=0.000;MLEAC=2;MLEAF=1.00;MQ=43.45;QD=26.72;SOR=0.990	GT:AD:DP:GQ:PL	1/1:0,44:44:99:1204,132,0
3R	31088196	.	G	A	1626.77	.	AC=2;AF=1.00;AN=2;DP=61;ExcessHet=3.0103;FS=0.000;MLEAC=2;MLEAF=1.00;MQ=44.00;QD=26.67;SOR=1.197	GT:AD:DP:GQ:PL	1/1:0,61:61:99:1655,183,0
3R	31088274	.	T	C	1617.77	.	AC=2;AF=1.00;AN=2;DP=62;ExcessHet=3.0103;FS=0.000;MLEAC=2;MLEAF=1.00;MQ=44.00;QD=26.09;SOR=0.758	GT:AD:DP:GQ:PL	1/1:0,62:62:99:1646,185,0
3R	31088333	.	G	A	1731.77	.	AC=2;AF=1.00;AN=2;DP=64;ExcessHet=3.0103;FS=0.000;MLEAC=2;MLEAF=1.00;MQ=44.00;QD=27.06;SOR=0.892	GT:AD:DP:GQ:PL	1/1:0,64:64:99:1760,192,0
3R	31088408	.	A	C	2020.77	.	AC=2;AF=1.00;AN=2;DP=63;ExcessHet=3.0103;FS=0.000;MLEAC=2;MLEAF=1.00;MQ=44.00;QD=32.08;SOR=0.724	GT:AD:DP:GQ:PL	1/1:0,63:63:99:2049,189,0
3R	31088427	.	G	A	859.77	.	AC=1;AF=0.500;AN=2;BaseQRankSum=1.266;ClippingRankSum=0.000;DP=65;ExcessHet=3.0103;FS=4.994;MLEAC=1;MLEAF=0.500;MQ=44.00;MQRankSum=0.000;QD=13.23;ReadPosRankSum=-1.177;SOR=0.871	GT:AD:DP:GQ:PL	0/1:39,26:65:99:888,0,1543
3R	31088442	.	C	T	825.77	.	AC=1;AF=0.500;AN=2;BaseQRankSum=1.471;ClippingRankSum=0.000;DP=66;ExcessHet=3.0103;FS=2.147;MLEAC=1;MLEAF=0.500;MQ=44.00;MQRankSum=0.000;QD=12.51;ReadPosRankSum=0.646;SOR=0.721	GT:AD:DP:GQ:PL	0/1:42,24:66:99:854,0,1632
3R	31088526	.	G	A	1751.77	.	AC=2;AF=1.00;AN=2;DP=65;ExcessHet=3.0103;FS=0.000;MLEAC=2;MLEAF=1.00;MQ=44.00;QD=27.37;SOR=0.756	GT:AD:DP:GQ:PL	1/1:0,64:64:99:1780,192,0
3R	31088587	.	T	A	1865.77	.	AC=2;AF=1.00;AN=2;DP=69;ExcessHet=3.0103;FS=0.000;MLEAC=2;MLEAF=1.00;MQ=44.00;QD=27.44;SOR=0.752	GT:AD:DP:GQ:PL	1/1:0,68:68:99:1894,204,0
3R	31089304	.	C	G	1969.77	.	AC=2;AF=1.00;AN=2;DP=46;ExcessHet=3.0103;FS=0.000;MLEAC=2;MLEAF=1.00;MQ=44.00;QD=32.03;SOR=0.929	GT:AD:DP:GQ:PL	1/1:0,45:45:99:1998,135,0
3R	31089305	.	T	G	1969.77	.	AC=2;AF=1.00;AN=2;DP=46;ExcessHet=3.0103;FS=0.000;MLEAC=2;MLEAF=1.00;MQ=44.00;QD=23.44;SOR=0.929	GT:AD:DP:GQ:PL	1/1:0,45:45:99:1998,135,0
3R	31090655	.	A	C	425.77	.	AC=1;AF=0.500;AN=2;BaseQRankSum=-1.924;ClippingRankSum=0.000;DP=50;ExcessHet=3.0103;FS=0.000;MLEAC=1;MLEAF=0.500;MQ=44.00;MQRankSum=0.000;QD=8.52;ReadPosRankSum=0.101;SOR=0.597	GT:AD:DP:GQ:PL	0/1:28,22:50:99:454,0,636
3R	31090725	.	T	A	474.77	.	AC=1;AF=0.500;AN=2;BaseQRankSum=1.193;ClippingRankSum=0.000;DP=56;ExcessHet=3.0103;FS=3.662;MLEAC=1;MLEAF=0.500;MQ=44.00;MQRankSum=0.000;QD=8.48;ReadPosRankSum=0.686;SOR=0.974	GT:AD:DP:GQ:PL	0/1:32,24:56:99:503,0,704
3R	31091144	.	G	T	480.77	.	AC=1;AF=0.500;AN=2;BaseQRankSum=1.930;ClippingRankSum=0.000;DP=46;ExcessHet=3.0103;FS=0.000;MLEAC=1;MLEAF=0.500;MQ=44.00;MQRankSum=0.000;QD=10.45;ReadPosRankSum=-1.218;SOR=0.693	GT:AD:DP:GQ:PL	0/1:22,24:46:99:509,0,450
3R	31091478	.	C	G	549.77	.	AC=1;AF=0.500;AN=2;BaseQRankSum=0.818;ClippingRankSum=0.000;DP=51;ExcessHet=3.0103;FS=1.096;MLEAC=1;MLEAF=0.500;MQ=44.00;MQRankSum=0.000;QD=11.00;ReadPosRankSum=-1.666;SOR=0.862	GT:AD:DP:GQ:PL	0/1:23,27:50:99:578,0,461
3R	31092296	.	G	A	121.77	.	AC=1;AF=0.500;AN=2;BaseQRankSum=0.984;ClippingRankSum=0.000;DP=40;ExcessHet=3.0103;FS=1.422;MLEAC=1;MLEAF=0.500;MQ=44.00;MQRankSum=0.000;QD=3.04;ReadPosRankSum=-0.308;SOR=1.085	GT:AD:DP:GQ:PL	0/1:30,10:40:99:150,0,713
3R	31092378	.	G	T	336.77	.	AC=1;AF=0.500;AN=2;BaseQRankSum=-0.017;ClippingRankSum=0.000;DP=36;ExcessHet=3.0103;FS=10.811;MLEAC=1;MLEAF=0.500;MQ=44.00;MQRankSum=0.000;QD=9.35;ReadPosRankSum=0.792;SOR=2.535	GT:AD:DP:GQ:PL	0/1:19,17:36:99:365,0,417
3R	31093004	.	CG	C	1520.73	.	AC=2;AF=1.00;AN=2;DP=51;ExcessHet=3.0103;FS=0.000;MLEAC=2;MLEAF=1.00;MQ=44.00;QD=30.41;SOR=0.952	GT:AD:DP:GQ:PL	1/1:0,50:50:99:1558,150,0
3R	31094473	.	G	T	1659.77	.	AC=1;AF=0.500;AN=2;BaseQRankSum=2.415;ClippingRankSum=0.000;DP=66;ExcessHet=3.0103;FS=5.128;MLEAC=1;MLEAF=0.500;MQ=44.00;MQRankSum=0.000;QD=25.15;ReadPosRankSum=0.167;SOR=0.819	GT:AD:DP:GQ:PL	0/1:24,42:66:99:1688,0,1277
3R	31094475	.	A	G	1659.77	.	AC=1;AF=0.500;AN=2;BaseQRankSum=1.649;ClippingRankSum=0.000;DP=65;ExcessHet=3.0103;FS=5.046;MLEAC=1;MLEAF=0.500;MQ=44.00;MQRankSum=0.000;QD=25.53;ReadPosRankSum=-0.158;SOR=0.854	GT:AD:DP:GQ:PL	0/1:23,42:65:99:1688,0,1277
3R	31094479	.	GA	G	1614.73	.	AC=1;AF=0.500;AN=2;BaseQRankSum=2.250;ClippingRankSum=0.000;DP=64;ExcessHet=3.0103;FS=5.208;MLEAC=1;MLEAF=0.500;MQ=44.00;MQRankSum=0.000;QD=25.23;ReadPosRankSum=0.035;SOR=0.935	GT:AD:DP:GQ:PL	0/1:23,41:64:99:1652,0,1252
3R	31094483	.	A	G	1623.77	.	AC=1;AF=0.500;AN=2;BaseQRankSum=-2.518;ClippingRankSum=0.000;DP=62;ExcessHet=3.0103;FS=5.284;MLEAC=1;MLEAF=0.500;MQ=44.00;MQRankSum=0.000;QD=26.19;ReadPosRankSum=0.569;SOR=0.960	GT:AD:DP:GQ:PL	0/1:23,39:62:99:1652,0,1252
3R	31094506	.	T	C	837.77	.	AC=1;AF=0.500;AN=2;BaseQRankSum=-0.716;ClippingRankSum=0.000;DP=57;ExcessHet=3.0103;FS=1.097;MLEAC=1;MLEAF=0.500;MQ=44.00;MQRankSum=0.000;QD=14.70;ReadPosRankSum=-0.421;SOR=0.968	GT:AD:DP:GQ:PL	0/1:18,39:57:99:866,0,323
3R	31094593	.	G	A	1189.77	.	AC=1;AF=0.500;AN=2;BaseQRankSum=3.956;ClippingRankSum=0.000;DP=54;ExcessHet=3.0103;FS=2.346;MLEAC=1;MLEAF=0.500;MQ=44.00;MQRankSum=0.000;QD=22.03;ReadPosRankSum=-1.928;SOR=0.991	GT:AD:DP:GQ:PL	0/1:23,31:54:99:1218,0,855
3R	31094605	.	T	C	1209.77	.	AC=1;AF=0.500;AN=2;BaseQRankSum=-0.414;ClippingRankSum=0.000;DP=56;ExcessHet=3.0103;FS=0.000;MLEAC=1;MLEAF=0.500;MQ=44.00;MQRankSum=0.000;QD=21.60;ReadPosRankSum=-2.338;SOR=0.779	GT:AD:DP:GQ:PL	0/1:24,32:56:99:1238,0,903
3R	31094659	.	C	A	660.77	.	AC=1;AF=0.500;AN=2;BaseQRankSum=0.994;ClippingRankSum=0.000;DP=62;ExcessHet=3.0103;FS=0.990;MLEAC=1;MLEAF=0.500;MQ=44.00;MQRankSum=0.000;QD=10.66;ReadPosRankSum=1.233;SOR=0.947	GT:AD:DP:GQ:PL	0/1:30,32:62:99:689,0,1175
3R	31094667	.	T	C	1073.77	.	AC=1;AF=0.500;AN=2;BaseQRankSum=-0.720;ClippingRankSum=0.000;DP=62;ExcessHet=3.0103;FS=2.175;MLEAC=1;MLEAF=0.500;MQ=44.00;MQRankSum=0.000;QD=17.32;ReadPosRankSum=-0.861;SOR=0.415	GT:AD:DP:GQ:PL	0/1:33,29:62:99:1102,0,1293
3R	31094677	.	C	T	1013.77	.	AC=1;AF=0.500;AN=2;BaseQRankSum=0.405;ClippingRankSum=0.000;DP=60;ExcessHet=3.0103;FS=2.198;MLEAC=1;MLEAF=0.500;MQ=44.00;MQRankSum=0.000;QD=16.90;ReadPosRankSum=-0.171;SOR=0.412	GT:AD:DP:GQ:PL	0/1:33,27:60:99:1042,0,1293
3R	31094744	.	T	C	551.77	.	AC=1;AF=0.500;AN=2;BaseQRankSum=-4.128;ClippingRankSum=0.000;DP=59;ExcessHet=3.0103;FS=0.000;MLEAC=1;MLEAF=0.500;MQ=44.00;MQRankSum=0.000;QD=9.35;ReadPosRankSum=1.405;SOR=0.643	GT:AD:DP:GQ:PL	0/1:30,29:59:99:580,0,671
3R	31094780	.	T	A	627.77	.	AC=1;AF=0.500;AN=2;BaseQRankSum=1.840;ClippingRankSum=0.000;DP=60;ExcessHet=3.0103;FS=0.000;MLEAC=1;MLEAF=0.500;MQ=44.00;MQRankSum=0.000;QD=10.64;ReadPosRankSum=-0.522;SOR=0.752	GT:AD:DP:GQ:PL	0/1:29,30:59:99:656,0,662
3R	31095526	.	G	T	627.77	.	AC=1;AF=0.500;AN=2;BaseQRankSum=1.844;ClippingRankSum=0.000;DP=58;ExcessHet=3.0103;FS=9.058;MLEAC=1;MLEAF=0.500;MQ=44.00;MQRankSum=0.000;QD=10.82;ReadPosRankSum=-1.016;SOR=0.687	GT:AD:DP:GQ:PL	0/1:28,30:58:99:656,0,577
3R	31095601	.	C	T	1704.77	.	AC=2;AF=1.00;AN=2;DP=62;ExcessHet=3.0103;FS=0.000;MLEAC=2;MLEAF=1.00;MQ=44.00;QD=27.50;SOR=0.976	GT:AD:DP:GQ:PL	1/1:0,62:62:99:1733,186,0
3R	31095683	.	A	G	640.77	.	AC=1;AF=0.500;AN=2;BaseQRankSum=-0.057;ClippingRankSum=0.000;DP=63;ExcessHet=3.0103;FS=0.956;MLEAC=1;MLEAF=0.500;MQ=44.00;MQRankSum=0.000;QD=10.17;ReadPosRankSum=0.000;SOR=0.527	GT:AD:DP:GQ:PL	0/1:31,32:63:99:669,0,688
3R	31095769	.	A	G	596.77	.	AC=1;AF=0.500;AN=2;BaseQRankSum=0.348;ClippingRankSum=0.000;DP=44;ExcessHet=3.0103;FS=4.511;MLEAC=1;MLEAF=0.500;MQ=44.00;MQRankSum=0.000;QD=13.56;ReadPosRankSum=0.036;SOR=0.931	GT:AD:DP:GQ:PL	0/1:17,27:44:99:625,0,348
3R	31095794	.	T	TG	1146.73	.	AC=1;AF=0.500;AN=2;BaseQRankSum=-1.246;ClippingRankSum=0.000;DP=48;ExcessHet=3.0103;FS=1.148;MLEAC=1;MLEAF=0.500;MQ=43.92;MQRankSum=-1.077;QD=23.89;ReadPosRankSum=1.183;SOR=0.976	GT:AD:DP:GQ:PL	0/1:18,30:48:99:1184,0,619
3R	31095796	.	T	TA	1146.73	.	AC=1;AF=0.500;AN=2;BaseQRankSum=-1.785;ClippingRankSum=0.000;DP=49;ExcessHet=3.0103;FS=0.000;MLEAC=1;MLEAF=0.500;MQ=43.92;MQRankSum=-1.107;QD=23.40;ReadPosRankSum=1.468;SOR=0.861	GT:AD:DP:GQ:PL	0/1:19,30:49:99:1184,0,619
3R	31095822	.	A	T	1207.77	.	AC=2;AF=1.00;AN=2;DP=47;ExcessHet=3.0103;FS=0.000;MLEAC=2;MLEAF=1.00;MQ=43.88;QD=26.26;SOR=0.693	GT:AD:DP:GQ:PL	1/1:0,46:46:99:1236,137,0
3R	31095878	.	A	G	961.77	.	AC=1;AF=0.500;AN=2;BaseQRankSum=-0.176;ClippingRankSum=0.000;DP=45;ExcessHet=3.0103;FS=4.291;MLEAC=1;MLEAF=0.500;MQ=43.83;MQRankSum=-1.830;QD=21.37;ReadPosRankSum=-0.297;SOR=0.293	GT:AD:DP:GQ:PL	0/1:20,25:45:99:990,0,765
3R	31095883	.	T	C	1039.77	.	AC=1;AF=0.500;AN=2;BaseQRankSum=-1.820;ClippingRankSum=0.000;DP=49;ExcessHet=3.0103;FS=2.481;MLEAC=1;MLEAF=0.500;MQ=43.84;MQRankSum=-1.843;QD=21.22;ReadPosRankSum=-0.221;SOR=0.407	GT:AD:DP:GQ:PL	0/1:22,27:49:99:1068,0,843
3R	31095884	.	G	A	1080.77	.	AC=1;AF=0.500;AN=2;BaseQRankSum=-0.452;ClippingRankSum=0.000;DP=49;ExcessHet=3.0103;FS=2.481;MLEAC=1;MLEAF=0.500;MQ=43.84;MQRankSum=-1.843;QD=22.06;ReadPosRankSum=-0.221;SOR=0.407	GT:AD:DP:GQ:PL	0/1:22,27:49:99:1109,0,839
3R	31095889	.	T	A	1164.77	.	AC=1;AF=0.500;AN=2;BaseQRankSum=1.016;ClippingRankSum=0.000;DP=51;ExcessHet=3.0103;FS=2.471;MLEAC=1;MLEAF=0.500;MQ=43.85;MQRankSum=-1.776;QD=22.84;ReadPosRankSum=-1.208;SOR=0.392	GT:AD:DP:GQ:PL	0/1:22,29:51:99:1193,0,833
3R	31095903	.	G	T	913.77	.	AC=1;AF=0.500;AN=2;BaseQRankSum=2.904;ClippingRankSum=0.000;DP=46;ExcessHet=3.0103;FS=1.176;MLEAC=1;MLEAF=0.500;MQ=43.87;MQRankSum=-1.671;QD=19.86;ReadPosRankSum=-0.693;SOR=0.495	GT:AD:DP:GQ:PL	0/1:22,24:46:99:942,0,852
3R	31095927	.	G	A	1069.77	.	AC=1;AF=0.500;AN=2;BaseQRankSum=0.524;ClippingRankSum=0.000;DP=47;ExcessHet=3.0103;FS=0.000;MLEAC=1;MLEAF=0.500;MQ=43.88;MQRankSum=-1.499;QD=22.76;ReadPosRankSum=-1.744;SOR=0.730	GT:AD:DP:GQ:PL	0/1:20,27:47:99:1098,0,756
3R	31095948	.	C	A	985.77	.	AC=1;AF=0.500;AN=2;BaseQRankSum=1.200;ClippingRankSum=0.000;DP=40;ExcessHet=3.0103;FS=5.438;MLEAC=1;MLEAF=0.500;MQ=43.90;MQRankSum=-0.956;QD=24.64;ReadPosRankSum=-1.776;SOR=0.203	GT:AD:DP:GQ:PL	0/1:13,27:40:99:1014,0,465
3R	31096176	.	CTT	C	367.74	.	AC=2;AF=1.00;AN=2;DP=9;ExcessHet=3.0103;FS=0.000;MLEAC=2;MLEAF=1.00;MQ=43.46;QD=32.53;SOR=0.892	GT:AD:DP:GQ:PL	1/1:0,9:9:27:405,27,0
3R	31096178	.	T	TCCCCC	346.73	.	AC=2;AF=1.00;AN=2;DP=9;ExcessHet=3.0103;FS=0.000;MLEAC=1;MLEAF=0.500;MQ=43.46;QD=30.43;SOR=1.022	GT:AD:DP:GQ:PL	1/1:0,9:9:27:357,27,0
3R	31096267	.	C	G	823.77	.	AC=2;AF=1.00;AN=2;DP=32;ExcessHet=3.0103;FS=0.000;MLEAC=2;MLEAF=1.00;MQ=44.14;QD=25.74;SOR=0.957	GT:AD:DP:GQ:PL	1/1:0,32:32:95:852,95,0
3R	31096391	.	C	T	1550.77	.	AC=2;AF=1.00;AN=2;DP=58;ExcessHet=3.0103;FS=0.000;MLEAC=2;MLEAF=1.00;MQ=42.85;QD=26.74;SOR=0.997	GT:AD:DP:GQ:PL	1/1:0,58:58:99:1579,173,0
3R	31096404	.	C	T	1820.77	.	AC=2;AF=1.00;AN=2;DP=67;ExcessHet=3.0103;FS=0.000;MLEAC=2;MLEAF=1.00;MQ=42.92;QD=27.18;SOR=0.990	GT:AD:DP:GQ:PL	1/1:0,67:67:99:1849,201,0
3R	31096428	.	T	A	1670.77	.	AC=2;AF=1.00;AN=2;DP=62;ExcessHet=3.0103;FS=0.000;MLEAC=2;MLEAF=1.00;MQ=42.83;QD=26.95;SOR=0.976	GT:AD:DP:GQ:PL	1/1:0,62:62:99:1699,186,0
3R	31096488	.	T	A	2741.77	.	AC=2;AF=1.00;AN=2;DP=62;ExcessHet=3.0103;FS=0.000;MLEAC=2;MLEAF=1.00;MQ=43.18;QD=33.16;SOR=1.057	GT:AD:DP:GQ:PL	1/1:0,62:62:99:2770,190,0
3R	31096497	.	A	T	2711.77	.	AC=2;AF=1.00;AN=2;DP=62;ExcessHet=3.0103;FS=0.000;MLEAC=2;MLEAF=1.00;MQ=43.22;QD=35.95;SOR=0.976	GT:AD:DP:GQ:PL	1/1:0,62:62:99:2740,187,0
3R	31096582	.	A	G	1348.77	.	AC=2;AF=1.00;AN=2;DP=51;ExcessHet=3.0103;FS=0.000;MLEAC=2;MLEAF=1.00;MQ=43.30;QD=26.45;SOR=1.094	GT:AD:DP:GQ:PL	1/1:0,51:51:99:1377,152,0
3R	31096635	.	G	C	2344.77	.	AC=2;AF=1.00;AN=2;DP=52;ExcessHet=3.0103;FS=0.000;MLEAC=2;MLEAF=1.00;MQ=42.97;QD=33.25;SOR=0.770	GT:AD:DP:GQ:PL	1/1:0,52:52:99:2373,160,0
3R	31096638	.	G	T	2371.77	.	AC=2;AF=1.00;AN=2;DP=52;ExcessHet=3.0103;FS=0.000;MLEAC=2;MLEAF=1.00;MQ=42.97;QD=22.42;SOR=0.770	GT:AD:DP:GQ:PL	1/1:0,52:52:99:2400,163,0
3R	31096646	.	T	G	2352.77	.	AC=2;AF=1.00;AN=2;DP=54;ExcessHet=3.0103;FS=0.000;MLEAC=2;MLEAF=1.00;MQ=42.90;QD=32.04;SOR=0.767	GT:AD:DP:GQ:PL	1/1:0,54:54:99:2381,163,0
3R	31096675	.	ATAT	A	2192.73	.	AC=2;AF=1.00;AN=2;DP=50;ExcessHet=3.0103;FS=0.000;MLEAC=2;MLEAF=1.00;MQ=42.85;QD=27.86;SOR=0.859	GT:AD:DP:GQ:PL	1/1:0,50:50:99:2230,150,0
3R	31096683	.	T	TGGAATAGAGC	2392.73	.	AC=2;AF=1.00;AN=2;DP=49;ExcessHet=3.0103;FS=0.000;MLEAC=2;MLEAF=1.00;MQ=42.83;QD=30.02;SOR=0.909	GT:AD:DP:GQ:PL	1/1:0,49:49:99:2430,162,0
3R	31096770	.	A	G	1519.77	.	AC=2;AF=1.00;AN=2;DP=55;ExcessHet=3.0103;FS=0.000;MLEAC=2;MLEAF=1.00;MQ=43.64;QD=27.63;SOR=0.729	GT:AD:DP:GQ:PL	1/1:0,55:55:99:1548,165,0
3R	31096814	.	A	C	1696.77	.	AC=2;AF=1.00;AN=2;DP=64;ExcessHet=3.0103;FS=0.000;MLEAC=2;MLEAF=1.00;MQ=43.72;QD=26.51;SOR=0.756	GT:AD:DP:GQ:PL	1/1:0,64:64:99:1725,191,0
3R	31096848	.	C	T	1820.77	.	AC=2;AF=1.00;AN=2;DP=66;ExcessHet=3.0103;FS=0.000;MLEAC=2;MLEAF=1.00;MQ=43.76;QD=27.59;SOR=0.693	GT:AD:DP:GQ:PL	1/1:0,66:66:99:1849,198,0
3R	31098938	.	A	G	779.77	.	AC=1;AF=0.500;AN=2;BaseQRankSum=-3.852;ClippingRankSum=0.000;DP=65;ExcessHet=3.0103;FS=0.995;MLEAC=1;MLEAF=0.500;MQ=43.97;MQRankSum=-0.823;QD=12.18;ReadPosRankSum=1.538;SOR=0.536	GT:AD:DP:GQ:PL	0/1:27,37:64:99:808,0,564
3R	31099067	.	AAATCATTTAGTGTGGCAATGGATAGCCGCCATACTCACCC	A	369.73	.	AC=1;AF=0.500;AN=2;BaseQRankSum=-2.658;ClippingRankSum=0.000;DP=57;ExcessHet=3.0103;FS=2.774;MLEAC=1;MLEAF=0.500;MQ=43.97;MQRankSum=-1.776;QD=6.60;ReadPosRankSum=-2.236;SOR=1.104	GT:AD:DP:GQ:PL	0/1:43,13:56:99:407,0,1751
3R	31099127	.	C	A	1517.77	.	AC=1;AF=0.500;AN=2;BaseQRankSum=1.474;ClippingRankSum=0.000;DP=49;ExcessHet=3.0103;FS=3.066;MLEAC=1;MLEAF=0.500;MQ=43.96;MQRankSum=1.908;QD=30.97;ReadPosRankSum=1.584;SOR=1.093	GT:AD:DP:GQ:PL	0/1:11,38:49:99:1546,0,348
3R	31099128	.	C	A	1517.77	.	AC=1;AF=0.500;AN=2;BaseQRankSum=0.145;ClippingRankSum=0.000;DP=48;ExcessHet=3.0103;FS=3.026;MLEAC=1;MLEAF=0.500;MQ=43.96;MQRankSum=1.884;QD=31.62;ReadPosRankSum=1.657;SOR=1.030	GT:AD:DP:GQ:PL	0/1:11,37:48:99:1546,0,348
3R	31099138	.	G	A	1399.77	.	AC=1;AF=0.500;AN=2;BaseQRankSum=1.079;ClippingRankSum=0.000;DP=44;ExcessHet=3.0103;FS=1.490;MLEAC=1;MLEAF=0.500;MQ=43.96;MQRankSum=2.028;QD=31.81;ReadPosRankSum=1.733;SOR=0.883	GT:AD:DP:GQ:PL	0/1:9,35:44:99:1428,0,256
3R	31099355	.	A	G	681.77	.	AC=1;AF=0.500;AN=2;BaseQRankSum=-3.272;ClippingRankSum=0.000;DP=53;ExcessHet=3.0103;FS=16.970;MLEAC=1;MLEAF=0.500;MQ=44.00;MQRankSum=0.000;QD=13.37;ReadPosRankSum=2.781;SOR=0.636	GT:AD:DP:GQ:PL	0/1:18,33:51:99:710,0,347
3R	31099454	.	G	T	600.77	.	AC=1;AF=0.500;AN=2;BaseQRankSum=0.170;ClippingRankSum=0.000;DP=49;ExcessHet=3.0103;FS=2.605;MLEAC=1;MLEAF=0.500;MQ=44.00;MQRankSum=0.000;QD=12.26;ReadPosRankSum=-0.228;SOR=0.358	GT:AD:DP:GQ:PL	0/1:21,28:49:99:629,0,427
3R	31099661	.	G	A	1549.77	.	AC=2;AF=1.00;AN=2;DP=58;ExcessHet=3.0103;FS=0.000;MLEAC=2;MLEAF=1.00;MQ=44.00;QD=27.19;SOR=0.800	GT:AD:DP:GQ:PL	1/1:0,57:57:99:1578,171,0
3R	31099973	.	T	G	374.77	.	AC=1;AF=0.500;AN=2;BaseQRankSum=-1.606;ClippingRankSum=0.000;DP=71;ExcessHet=3.0103;FS=0.000;MLEAC=1;MLEAF=0.500;MQ=43.96;MQRankSum=0.722;QD=5.28;ReadPosRankSum=0.274;SOR=0.693	GT:AD:DP:GQ:PL	0/1:48,23:71:99:403,0,1132
3R	31099988	.	T	G	453.77	.	AC=1;AF=0.500;AN=2;BaseQRankSum=-2.542;ClippingRankSum=0.000;DP=75;ExcessHet=3.0103;FS=0.000;MLEAC=1;MLEAF=0.500;MQ=43.96;MQRankSum=0.756;QD=6.05;ReadPosRankSum=0.415;SOR=0.719	GT:AD:DP:GQ:PL	0/1:49,26:75:99:482,0,1113
3R	31100095	.	T	C	416.77	.	AC=1;AF=0.500;AN=2;BaseQRankSum=-3.739;ClippingRankSum=0.000;DP=54;ExcessHet=3.0103;FS=2.325;MLEAC=1;MLEAF=0.500;MQ=44.00;MQRankSum=0.000;QD=7.72;ReadPosRankSum=0.279;SOR=0.429	GT:AD:DP:GQ:PL	0/1:32,22:54:99:445,0,771
3R	31100210	.	G	C	1509.77	.	AC=2;AF=1.00;AN=2;DP=58;ExcessHet=3.0103;FS=0.000;MLEAC=2;MLEAF=1.00;MQ=43.97;QD=26.03;SOR=0.762	GT:AD:DP:GQ:PL	1/1:0,58:58:99:1538,172,0
3R	31100308	.	T	A	1566.77	.	AC=2;AF=1.00;AN=2;DP=58;ExcessHet=3.0103;FS=0.000;MLEAC=2;MLEAF=1.00;MQ=43.97;QD=27.01;SOR=0.836	GT:AD:DP:GQ:PL	1/1:0,58:58:99:1595,174,0
3R	31100324	.	C	T	993.77	.	AC=1;AF=0.500;AN=2;BaseQRankSum=1.991;ClippingRankSum=0.000;DP=54;ExcessHet=3.0103;FS=7.543;MLEAC=1;MLEAF=0.500;MQ=43.96;MQRankSum=-1.001;QD=18.40;ReadPosRankSum=0.456;SOR=1.697	GT:AD:DP:GQ:PL	0/1:28,26:54:99:1022,0,1178
3R	31100333	.	G	A	978.77	.	AC=1;AF=0.500;AN=2;BaseQRankSum=0.749;ClippingRankSum=0.000;DP=56;ExcessHet=3.0103;FS=7.639;MLEAC=1;MLEAF=0.500;MQ=43.97;MQRankSum=-1.059;QD=17.80;ReadPosRankSum=0.104;SOR=1.564	GT:AD:DP:GQ:PL	0/1:30,25:55:99:1007,0,1178
3R	31100341	.	G	T	928.77	.	AC=1;AF=0.500;AN=2;BaseQRankSum=0.540;ClippingRankSum=0.000;DP=54;ExcessHet=3.0103;FS=5.608;MLEAC=1;MLEAF=0.500;MQ=43.96;MQRankSum=-0.981;QD=17.52;ReadPosRankSum=-1.392;SOR=1.115	GT:AD:DP:GQ:PL	0/1:27,26:53:99:957,0,1055
3R	31100355	.	G	T	907.77	.	AC=1;AF=0.500;AN=2;BaseQRankSum=0.496;ClippingRankSum=0.000;DP=51;ExcessHet=3.0103;FS=4.022;MLEAC=1;MLEAF=0.500;MQ=43.96;MQRankSum=-0.960;QD=18.16;ReadPosRankSum=-3.075;SOR=1.014	GT:AD:DP:GQ:PL	0/1:25,25:50:99:936,0,950
3R	31100362	.	C	T	871.77	.	AC=1;AF=0.500;AN=2;BaseQRankSum=1.004;ClippingRankSum=0.000;DP=48;ExcessHet=3.0103;FS=4.144;MLEAC=1;MLEAF=0.500;MQ=44.00;MQRankSum=0.000;QD=18.55;ReadPosRankSum=-3.167;SOR=1.093	GT:AD:DP:GQ:PL	0/1:24,23:47:99:900,0,953
3R	31100382	.	T	C	477.77	.	AC=1;AF=0.500;AN=2;BaseQRankSum=0.752;ClippingRankSum=0.000;DP=52;ExcessHet=3.0103;FS=5.738;MLEAC=1;MLEAF=0.500;MQ=44.00;MQRankSum=0.000;QD=9.37;ReadPosRankSum=-1.351;SOR=0.858	GT:AD:DP:GQ:PL	0/1:27,24:51:99:506,0,577
3R	31100532	.	A	G	2521.77	.	AC=2;AF=1.00;AN=2;DP=58;ExcessHet=3.0103;FS=0.000;MLEAC=2;MLEAF=1.00;MQ=43.97;QD=29.67;SOR=1.047	GT:AD:DP:GQ:PL	1/1:0,57:57:99:2550,172,0
3R	31100538	.	A	T	2581.77	.	AC=2;AF=1.00;AN=2;DP=57;ExcessHet=3.0103;FS=0.000;MLEAC=2;MLEAF=1.00;MQ=43.97;QD=32.07;SOR=1.009	GT:AD:DP:GQ:PL	1/1:0,56:56:99:2610,175,0
3R	31100545	.	T	A	2626.77	.	AC=2;AF=1.00;AN=2;DP=59;ExcessHet=3.0103;FS=0.000;MLEAC=2;MLEAF=1.00;MQ=43.97;QD=31.96;SOR=0.914	GT:AD:DP:GQ:PL	1/1:0,58:58:99:2655,178,0
3R	31100547	.	C	A	2581.77	.	AC=2;AF=1.00;AN=2;DP=57;ExcessHet=3.0103;FS=0.000;MLEAC=2;MLEAF=1.00;MQ=43.97;QD=26.26;SOR=0.922	GT:AD:DP:GQ:PL	1/1:0,56:56:99:2610,175,0
3R	31101167	.	G	T	1501.77	.	AC=2;AF=1.00;AN=2;DP=55;ExcessHet=3.0103;FS=0.000;MLEAC=2;MLEAF=1.00;MQ=43.83;QD=27.30;SOR=0.729	GT:AD:DP:GQ:PL	1/1:0,55:55:99:1530,165,0
3R	31101224	.	A	G	2112.77	.	AC=2;AF=1.00;AN=2;DP=47;ExcessHet=3.0103;FS=0.000;MLEAC=2;MLEAF=1.00;MQ=43.67;QD=29.55;SOR=0.823	GT:AD:DP:GQ:PL	1/1:0,47:47:99:2141,145,0
3R	31101226	.	T	G	2112.77	.	AC=2;AF=1.00;AN=2;DP=47;ExcessHet=3.0103;FS=0.000;MLEAC=2;MLEAF=1.00;MQ=43.67;QD=29.88;SOR=0.735	GT:AD:DP:GQ:PL	1/1:0,47:47:99:2141,144,0
3R	31101227	.	AT	A	2109.73	.	AC=2;AF=1.00;AN=2;DP=47;ExcessHet=3.0103;FS=0.000;MLEAC=2;MLEAF=1.00;MQ=43.67;QD=29.73;SOR=0.735	GT:AD:DP:GQ:PL	1/1:0,47:47:99:2147,144,0
3R	31101230	.	ATTATTAT	A	2109.73	.	AC=2;AF=1.00;AN=2;DP=47;ExcessHet=3.0103;FS=0.000;MLEAC=2;MLEAF=1.00;MQ=43.67;QD=33.05;SOR=0.735	GT:AD:DP:GQ:PL	1/1:0,47:47:99:2147,144,0
3R	31101280	.	AAT	A	1484.73	.	AC=2;AF=1.00;AN=2;DP=43;ExcessHet=3.0103;FS=0.000;MLEAC=2;MLEAF=1.00;MQ=43.69;QD=34.53;SOR=1.460	GT:AD:DP:GQ:PL	1/1:0,43:43:99:1522,129,0
3R	31101311	.	A	T	2024.77	.	AC=2;AF=1.00;AN=2;DP=43;ExcessHet=3.0103;FS=0.000;MLEAC=2;MLEAF=1.00;MQ=43.73;QD=26.96;SOR=1.312	GT:AD:DP:GQ:PL	1/1:0,43:43:99:2053,138,0
3R	31101315	.	T	G	2157.77	.	AC=2;AF=1.00;AN=2;DP=48;ExcessHet=3.0103;FS=0.000;MLEAC=2;MLEAF=1.00;MQ=43.88;QD=28.18;SOR=1.067	GT:AD:DP:GQ:PL	1/1:0,48:48:99:2186,147,0
3R	31101332	.	G	T	2057.77	.	AC=2;AF=1.00;AN=2;DP=50;ExcessHet=3.0103;FS=0.000;MLEAC=2;MLEAF=1.00;MQ=43.92;QD=24.01;SOR=0.773	GT:AD:DP:GQ:PL	1/1:0,50:50:99:2086,153,0
3R	31101382	.	C	A	1397.77	.	AC=2;AF=1.00;AN=2;BaseQRankSum=1.731;ClippingRankSum=0.000;DP=54;ExcessHet=3.0103;FS=0.000;MLEAC=2;MLEAF=1.00;MQ=43.85;MQRankSum=-0.212;QD=25.88;ReadPosRankSum=1.107;SOR=0.282	GT:AD:DP:GQ:PL	1/1:1,53:54:99:1426,138,0
3R	31101443	.	G	A	1586.77	.	AC=2;AF=1.00;AN=2;DP=58;ExcessHet=3.0103;FS=0.000;MLEAC=2;MLEAF=1.00;MQ=43.76;QD=27.36;SOR=0.997	GT:AD:DP:GQ:PL	1/1:0,58:58:99:1615,174,0
3R	31101508	.	G	A	1218.77	.	AC=2;AF=1.00;AN=2;DP=46;ExcessHet=3.0103;FS=0.000;MLEAC=2;MLEAF=1.00;MQ=43.79;QD=26.49;SOR=1.203	GT:AD:DP:GQ:PL	1/1:0,46:46:99:1247,138,0
3R	31101687	.	ACG	A	906.73	.	AC=2;AF=1.00;AN=2;BaseQRankSum=2.240;ClippingRankSum=0.000;DP=38;ExcessHet=3.0103;FS=0.000;MLEAC=2;MLEAF=1.00;MQ=44.26;MQRankSum=-1.817;QD=27.48;ReadPosRankSum=1.472;SOR=0.756	GT:AD:DP:GQ:PL	1/1:2,31:33:34:944,34,0
3R	31101691	.	G	A	1681.77	.	AC=2;AF=1.00;AN=2;DP=38;ExcessHet=3.0103;FS=0.000;MLEAC=2;MLEAF=1.00;MQ=44.26;QD=28.04;SOR=0.693	GT:AD:DP:GQ:PL	1/1:0,38:38:99:1710,114,0
3R	31101695	.	C	A	1720.77	.	AC=2;AF=1.00;AN=2;DP=39;ExcessHet=3.0103;FS=0.000;MLEAC=2;MLEAF=1.00;MQ=44.26;QD=29.73;SOR=0.743	GT:AD:DP:GQ:PL	1/1:0,39:39:99:1749,117,0
3R	31101822	.	A	T	885.77	.	AC=2;AF=1.00;AN=2;DP=25;ExcessHet=3.0103;FS=0.000;MLEAC=2;MLEAF=1.00;MQ=44.09;QD=32.10;SOR=1.893	GT:AD:DP:GQ:PL	1/1:0,25:25:77:914,77,0
3R	31101831	.	C	A	328.77	.	AC=1;AF=0.500;AN=2;BaseQRankSum=2.703;ClippingRankSum=0.000;DP=24;ExcessHet=3.0103;FS=0.000;MLEAC=1;MLEAF=0.500;MQ=43.08;MQRankSum=-0.164;QD=13.70;ReadPosRankSum=-0.300;SOR=0.741	GT:AD:DP:GQ:PL	0/1:9,15:24:99:357,0,121
3R	31101841	.	T	TACCCCCCC	867.73	.	AC=2;AF=1.00;AN=2;DP=20;ExcessHet=3.0103;FS=0.000;MLEAC=1;MLEAF=0.500;MQ=42.42;QD=30.55;SOR=0.941	GT:AD:DP:GQ:PL	1/1:0,20:20:69:856,69,0
3R	31101902	.	G	A	906.77	.	AC=2;AF=1.00;AN=2;DP=34;ExcessHet=3.0103;FS=0.000;MLEAC=2;MLEAF=1.00;MQ=43.45;QD=26.67;SOR=1.244	GT:AD:DP:GQ:PL	1/1:0,34:34:99:935,102,0
3R	31102030	.	A	ATTACACAGAATTAGTACT	2245.73	.	AC=2;AF=1.00;AN=2;DP=41;ExcessHet=3.0103;FS=0.000;MLEAC=2;MLEAF=1.00;MQ=41.91;QD=30.88;SOR=1.292	GT:AD:DP:GQ:PL	1/1:0,40:40:99:2283,159,0
3R	31102095	.	G	A	1976.77	.	AC=2;AF=1.00;AN=2;DP=48;ExcessHet=3.0103;FS=0.000;MLEAC=2;MLEAF=1.00;MQ=42.77;QD=36.11;SOR=0.929	GT:AD:DP:GQ:PL	1/1:0,45:45:99:2005,135,0
3R	31102100	.	G	A	2087.77	.	AC=2;AF=1.00;AN=2;DP=50;ExcessHet=3.0103;FS=0.000;MLEAC=2;MLEAF=1.00;MQ=42.82;QD=31.93;SOR=0.919	GT:AD:DP:GQ:PL	1/1:0,47:47:99:2116,144,0
3R	31102386	.	T	C	1034.77	.	AC=2;AF=1.00;AN=2;DP=47;ExcessHet=3.0103;FS=0.000;MLEAC=2;MLEAF=1.00;MQ=43.05;QD=26.53;SOR=1.387	GT:AD:DP:GQ:PL	1/1:0,39:39:99:1063,116,0
3R	31102433	.	T	A	387.77	.	AC=1;AF=0.500;AN=2;BaseQRankSum=-0.159;ClippingRankSum=0.000;DP=47;ExcessHet=3.0103;FS=10.405;MLEAC=1;MLEAF=0.500;MQ=43.02;MQRankSum=1.536;QD=10.48;ReadPosRankSum=-0.846;SOR=0.278	GT:AD:DP:GQ:PL	0/1:18,19:37:99:416,0,381
3R	31102601	.	G	GA	1195.73	.	AC=2;AF=1.00;AN=2;DP=54;ExcessHet=3.0103;FS=0.000;MLEAC=2;MLEAF=1.00;MQ=43.38;QD=24.40;SOR=1.112	GT:AD:DP:GQ:PL	1/1:0,49:49:99:1233,147,0
3R	31102719	.	T	A	1174.77	.	AC=2;AF=1.00;AN=2;DP=43;ExcessHet=3.0103;FS=0.000;MLEAC=2;MLEAF=1.00;MQ=43.45;QD=27.32;SOR=0.941	GT:AD:DP:GQ:PL	1/1:0,43:43:99:1203,129,0
3R	31102769	.	T	G	1402.77	.	AC=2;AF=1.00;AN=2;DP=53;ExcessHet=3.0103;FS=0.000;MLEAC=2;MLEAF=1.00;MQ=42.79;QD=26.47;SOR=0.730	GT:AD:DP:GQ:PL	1/1:0,53:53:99:1431,158,0
3R	31102802	.	G	A	1417.77	.	AC=2;AF=1.00;AN=2;DP=51;ExcessHet=3.0103;FS=0.000;MLEAC=2;MLEAF=1.00;MQ=42.46;QD=27.80;SOR=0.994	GT:AD:DP:GQ:PL	1/1:0,51:51:99:1446,153,0
3R	31102828	.	A	AATCTGCGAGAAAACGAG	2242.73	.	AC=2;AF=1.00;AN=2;DP=49;ExcessHet=3.0103;FS=0.000;MLEAC=2;MLEAF=1.00;MQ=42.18;QD=30.14;SOR=0.909	GT:AD:DP:GQ:PL	1/1:0,49:49:99:2280,153,0
3R	31102853	.	T	TA	2235.73	.	AC=2;AF=1.00;AN=2;DP=49;ExcessHet=3.0103;FS=0.000;MLEAC=2;MLEAF=1.00;MQ=42.27;QD=31.78;SOR=1.007	GT:AD:DP:GQ:PL	1/1:0,49:49:99:2273,157,0
3R	31102855	.	GC	G	2235.73	.	AC=2;AF=1.00;AN=2;DP=50;ExcessHet=3.0103;FS=0.000;MLEAC=2;MLEAF=1.00;MQ=42.40;QD=26.27;SOR=0.952	GT:AD:DP:GQ:PL	1/1:0,50:50:99:2273,157,0
3R	31102964	.	G	A	1236.77	.	AC=2;AF=1.00;AN=2;DP=45;ExcessHet=3.0103;FS=0.000;MLEAC=2;MLEAF=1.00;MQ=43.63;QD=27.48;SOR=0.737	GT:AD:DP:GQ:PL	1/1:0,45:45:99:1265,135,0
3R	31103031	.	G	A	1271.77	.	AC=2;AF=1.00;AN=2;DP=46;ExcessHet=3.0103;FS=0.000;MLEAC=2;MLEAF=1.00;MQ=43.45;QD=27.65;SOR=0.780	GT:AD:DP:GQ:PL	1/1:0,46:46:99:1300,138,0
3R	31103050	.	T	C	1131.77	.	AC=2;AF=1.00;AN=2;DP=43;ExcessHet=3.0103;FS=0.000;MLEAC=2;MLEAF=1.00;MQ=43.41;QD=26.32;SOR=0.836	GT:AD:DP:GQ:PL	1/1:0,43:43:99:1160,129,0
3R	31103132	.	G	A	1558.77	.	AC=2;AF=1.00;AN=2;DP=57;ExcessHet=3.0103;FS=0.000;MLEAC=2;MLEAF=1.00;MQ=43.69;QD=27.35;SOR=1.140	GT:AD:DP:GQ:PL	1/1:0,57:57:99:1587,170,0
3R	31103265	.	C	CA	347.73	.	AC=1;AF=0.500;AN=2;BaseQRankSum=0.147;ClippingRankSum=0.000;DP=41;ExcessHet=3.0103;FS=13.230;MLEAC=1;MLEAF=0.500;MQ=43.95;MQRankSum=-0.724;QD=9.40;ReadPosRankSum=-0.298;SOR=0.549	GT:AD:DP:GQ:PL	0/1:14,23:37:99:385,0,165
3R	31103628	.	T	C	569.77	.	AC=1;AF=0.500;AN=2;BaseQRankSum=-1.061;ClippingRankSum=0.000;DP=60;ExcessHet=3.0103;FS=0.000;MLEAC=1;MLEAF=0.500;MQ=42.55;MQRankSum=0.801;QD=9.50;ReadPosRankSum=-1.838;SOR=0.705	GT:AD:DP:GQ:PL	0/1:31,29:60:99:598,0,682
3R	31103660	.	G	GAATATATCTCTTCATTTTA	2554.73	.	AC=2;AF=1.00;AN=2;DP=53;ExcessHet=3.0103;FS=0.000;MLEAC=2;MLEAF=1.00;MQ=42.28;QD=28.66;SOR=0.770	GT:AD:DP:GQ:PL	1/1:0,52:52:99:2592,174,0
3R	31103663	.	A	T	2263.77	.	AC=2;AF=1.00;AN=2;DP=50;ExcessHet=3.0103;FS=0.000;MLEAC=2;MLEAF=1.00;MQ=42.23;QD=31.18;SOR=0.859	GT:AD:DP:GQ:PL	1/1:0,50:50:99:2292,153,0
3R	31103676	.	G	T	2061.77	.	AC=2;AF=1.00;AN=2;DP=47;ExcessHet=3.0103;FS=0.000;MLEAC=2;MLEAF=1.00;MQ=42.16;QD=34.07;SOR=0.735	GT:AD:DP:GQ:PL	1/1:0,47:47:99:2090,141,0
3R	31103738	.	A	C	780.77	.	AC=1;AF=0.500;AN=2;BaseQRankSum=-1.260;ClippingRankSum=0.000;DP=43;ExcessHet=3.0103;FS=4.461;MLEAC=1;MLEAF=0.500;MQ=43.43;MQRankSum=0.016;QD=18.16;ReadPosRankSum=0.207;SOR=1.473	GT:AD:DP:GQ:PL	0/1:21,22:43:99:809,0,790
3R	31103751	.	C	T	749.77	.	AC=1;AF=0.500;AN=2;BaseQRankSum=-0.146;ClippingRankSum=0.000;DP=41;ExcessHet=3.0103;FS=0.000;MLEAC=1;MLEAF=0.500;MQ=43.55;MQRankSum=0.218;QD=18.29;ReadPosRankSum=1.723;SOR=0.804	GT:AD:DP:GQ:PL	0/1:21,20:41:99:778,0,803
3R	31103794	.	G	A	627.77	.	AC=1;AF=0.500;AN=2;BaseQRankSum=1.909;ClippingRankSum=0.000;DP=45;ExcessHet=3.0103;FS=1.154;MLEAC=1;MLEAF=0.500;MQ=43.67;MQRankSum=0.261;QD=13.95;ReadPosRankSum=-0.787;SOR=0.525	GT:AD:DP:GQ:PL	0/1:17,28:45:99:656,0,334
3R	31104093	.	T	C	1473.77	.	AC=2;AF=1.00;AN=2;DP=56;ExcessHet=3.0103;FS=0.000;MLEAC=2;MLEAF=1.00;MQ=43.97;QD=26.32;SOR=1.101	GT:AD:DP:GQ:PL	1/1:0,56:56:99:1502,168,0
3R	31104148	.	C	T	1889.77	.	AC=2;AF=1.00;AN=2;DP=42;ExcessHet=3.0103;FS=0.000;MLEAC=2;MLEAF=1.00;MQ=44.00;QD=26.87;SOR=0.892	GT:AD:DP:GQ:PL	1/1:0,42:42:99:1918,129,0
3R	31104150	.	C	A	1889.77	.	AC=2;AF=1.00;AN=2;DP=43;ExcessHet=3.0103;FS=0.000;MLEAC=2;MLEAF=1.00;MQ=44.00;QD=33.84;SOR=0.941	GT:AD:DP:GQ:PL	1/1:0,43:43:99:1918,129,0
3R	31104378	.	G	A	1187.77	.	AC=2;AF=1.00;AN=2;DP=44;ExcessHet=3.0103;FS=0.000;MLEAC=2;MLEAF=1.00;MQ=43.91;QD=26.99;SOR=1.105	GT:AD:DP:GQ:PL	1/1:0,44:44:99:1216,132,0
3R	31104412	.	T	C	935.77	.	AC=2;AF=1.00;AN=2;DP=36;ExcessHet=3.0103;FS=0.000;MLEAC=2;MLEAF=1.00;MQ=43.95;QD=25.99;SOR=0.927	GT:AD:DP:GQ:PL	1/1:0,36:36:99:964,108,0
3R	31104541	.	T	TGGCTTTCATA	2092.73	.	AC=2;AF=1.00;AN=2;DP=46;ExcessHet=3.0103;FS=0.000;MLEAC=2;MLEAF=1.00;MQ=43.87;QD=30.99;SOR=1.203	GT:AD:DP:GQ:PL	1/1:0,46:46:99:2130,144,0
3R	31104609	.	A	C	961.77	.	AC=2;AF=1.00;AN=2;DP=36;ExcessHet=3.0103;FS=0.000;MLEAC=2;MLEAF=1.00;MQ=43.95;QD=26.72;SOR=1.209	GT:AD:DP:GQ:PL	1/1:0,36:36:99:990,108,0
3R	31104648	.	C	T	1109.77	.	AC=2;AF=1.00;AN=2;DP=41;ExcessHet=3.0103;FS=0.000;MLEAC=2;MLEAF=1.00;MQ=44.00;QD=27.07;SOR=0.954	GT:AD:DP:GQ:PL	1/1:0,41:41:99:1138,123,0
3R	31104829	.	G	A	2373.77	.	AC=2;AF=1.00;AN=2;DP=55;ExcessHet=3.0103;FS=0.000;MLEAC=2;MLEAF=1.00;MQ=43.91;QD=32.21;SOR=1.159	GT:AD:DP:GQ:PL	1/1:0,55:55:99:2402,169,0
3R	31104838	.	C	T	2423.77	.	AC=2;AF=1.00;AN=2;DP=56;ExcessHet=3.0103;FS=0.000;MLEAC=2;MLEAF=1.00;MQ=43.91;QD=27.98;SOR=0.922	GT:AD:DP:GQ:PL	1/1:0,56:56:99:2452,175,0
3R	31104931	.	CT	C	2185.73	.	AC=2;AF=1.00;AN=2;DP=69;ExcessHet=3.0103;FS=0.000;MLEAC=2;MLEAF=1.00;MQ=43.93;QD=31.68;SOR=0.980	GT:AD:DP:GQ:PL	1/1:0,69:69:99:2223,208,0
3R	31104987	.	T	G	1373.77	.	AC=2;AF=1.00;AN=2;DP=55;ExcessHet=3.0103;FS=0.000;MLEAC=2;MLEAF=1.00;MQ=44.00;QD=24.98;SOR=0.970	GT:AD:DP:GQ:PL	1/1:0,55:55:99:1402,163,0
3R	31105059	.	C	T	1459.77	.	AC=2;AF=1.00;AN=2;DP=55;ExcessHet=3.0103;FS=0.000;MLEAC=2;MLEAF=1.00;MQ=44.00;QD=26.54;SOR=0.729	GT:AD:DP:GQ:PL	1/1:0,55:55:99:1488,164,0
3R	31105151	.	C	G	1644.77	.	AC=2;AF=1.00;AN=2;DP=62;ExcessHet=3.0103;FS=0.000;MLEAC=2;MLEAF=1.00;MQ=44.00;QD=26.96;SOR=0.725	GT:AD:DP:GQ:PL	1/1:0,61:61:99:1673,182,0
3R	31105180	.	G	A	2666.77	.	AC=2;AF=1.00;AN=2;DP=64;ExcessHet=3.0103;FS=0.000;MLEAC=2;MLEAF=1.00;MQ=44.00;QD=29.61;SOR=0.724	GT:AD:DP:GQ:PL	1/1:0,63:63:99:2695,192,0
3R	31105193	.	T	C	2754.77	.	AC=2;AF=1.00;AN=2;DP=62;ExcessHet=3.0103;FS=0.000;MLEAC=2;MLEAF=1.00;MQ=43.95;QD=25.93;SOR=0.725	GT:AD:DP:GQ:PL	1/1:0,61:61:99:2783,192,0
3R	31105216	.	A	T	2443.77	.	AC=2;AF=1.00;AN=2;DP=59;ExcessHet=3.0103;FS=0.000;MLEAC=2;MLEAF=1.00;MQ=43.95;QD=30.20;SOR=0.762	GT:AD:DP:GQ:PL	1/1:0,58:58:99:2472,174,0
3R	31105262	.	C	G	2121.77	.	AC=2;AF=1.00;AN=2;DP=49;ExcessHet=3.0103;FS=0.000;MLEAC=2;MLEAF=1.00;MQ=44.00;QD=30.50;SOR=1.112	GT:AD:DP:GQ:PL	1/1:0,49:49:99:2150,150,0
3R	31105266	.	T	C	2121.77	.	AC=2;AF=1.00;AN=2;DP=50;ExcessHet=3.0103;FS=0.000;MLEAC=2;MLEAF=1.00;MQ=44.00;QD=30.92;SOR=1.157	GT:AD:DP:GQ:PL	1/1:0,50:50:99:2150,150,0
3R	31105437	.	T	A	612.77	.	AC=1;AF=0.500;AN=2;BaseQRankSum=2.379;ClippingRankSum=0.000;DP=56;ExcessHet=3.0103;FS=0.000;MLEAC=1;MLEAF=0.500;MQ=44.00;MQRankSum=0.000;QD=10.94;ReadPosRankSum=-1.346;SOR=0.567	GT:AD:DP:GQ:PL	0/1:28,28:56:99:641,0,605
3R	31105513	.	C	T	1412.77	.	AC=1;AF=0.500;AN=2;BaseQRankSum=1.930;ClippingRankSum=0.000;DP=68;ExcessHet=3.0103;FS=4.662;MLEAC=1;MLEAF=0.500;MQ=43.97;MQRankSum=-0.886;QD=20.78;ReadPosRankSum=1.705;SOR=0.644	GT:AD:DP:GQ:PL	0/1:31,37:68:99:1441,0,1529
3R	31105517	.	T	A	1433.77	.	AC=1;AF=0.500;AN=2;BaseQRankSum=-2.239;ClippingRankSum=0.000;DP=71;ExcessHet=3.0103;FS=4.665;MLEAC=1;MLEAF=0.500;MQ=43.97;MQRankSum=-0.904;QD=20.19;ReadPosRankSum=1.967;SOR=0.510	GT:AD:DP:GQ:PL	0/1:33,38:71:99:1462,0,1558
3R	31105576	.	T	A	663.77	.	AC=1;AF=0.500;AN=2;BaseQRankSum=1.655;ClippingRankSum=0.000;DP=65;ExcessHet=3.0103;FS=0.000;MLEAC=1;MLEAF=0.500;MQ=43.94;MQRankSum=-1.403;QD=10.37;ReadPosRankSum=-0.907;SOR=0.818	GT:AD:DP:GQ:PL	0/1:32,32:64:99:692,0,675
3R	31105595	.	G	A	2203.77	.	AC=2;AF=1.00;AN=2;DP=65;ExcessHet=3.0103;FS=0.000;MLEAC=2;MLEAF=1.00;MQ=43.94;QD=34.43;SOR=0.756	GT:AD:DP:GQ:PL	1/1:0,64:64:99:2232,192,0
3R	31105639	.	G	A	873.77	.	AC=1;AF=0.500;AN=2;BaseQRankSum=1.238;ClippingRankSum=0.000;DP=57;ExcessHet=3.0103;FS=0.000;MLEAC=1;MLEAF=0.500;MQ=43.67;MQRankSum=-2.402;QD=15.60;ReadPosRankSum=0.134;SOR=0.839	GT:AD:DP:GQ:PL	0/1:20,36:56:99:902,0,395
3R	31105664	.	T	C	1557.77	.	AC=1;AF=0.500;AN=2;BaseQRankSum=-1.889;ClippingRankSum=0.000;DP=56;ExcessHet=3.0103;FS=1.107;MLEAC=1;MLEAF=0.500;MQ=43.53;MQRankSum=-2.715;QD=28.32;ReadPosRankSum=1.453;SOR=0.909	GT:AD:DP:GQ:PL	0/1:17,38:55:99:1586,0,891
3R	31105670	.	T	A	1599.77	.	AC=1;AF=0.500;AN=2;BaseQRankSum=-1.247;ClippingRankSum=0.000;DP=58;ExcessHet=3.0103;FS=1.121;MLEAC=1;MLEAF=0.500;MQ=43.51;MQRankSum=-2.111;QD=28.07;ReadPosRankSum=1.435;SOR=0.822	GT:AD:DP:GQ:PL	0/1:17,40:57:99:1628,0,899
3R	31105680	.	C	T	1650.77	.	AC=1;AF=0.500;AN=2;BaseQRankSum=1.260;ClippingRankSum=0.000;DP=63;ExcessHet=3.0103;FS=0.000;MLEAC=1;MLEAF=0.500;MQ=43.52;MQRankSum=-2.289;QD=26.63;ReadPosRankSum=1.366;SOR=0.829	GT:AD:DP:GQ:PL	0/1:19,43:62:99:1679,0,974
3R	31105719	.	T	C	2859.77	.	AC=2;AF=1.00;AN=2;DP=69;ExcessHet=3.0103;FS=0.000;MLEAC=2;MLEAF=1.00;MQ=43.42;QD=29.21;SOR=1.296	GT:AD:DP:GQ:PL	1/1:0,69:69:99:2888,208,0
3R	31105743	.	T	C	3062.77	.	AC=2;AF=1.00;AN=2;DP=65;ExcessHet=3.0103;FS=0.000;MLEAC=2;MLEAF=1.00;MQ=43.32;QD=28.95;SOR=1.341	GT:AD:DP:GQ:PL	1/1:0,65:65:99:3091,211,0
3R	31105754	.	T	A	2789.77	.	AC=2;AF=1.00;AN=2;DP=62;ExcessHet=3.0103;FS=0.000;MLEAC=2;MLEAF=1.00;MQ=43.29;QD=24.45;SOR=1.234	GT:AD:DP:GQ:PL	1/1:0,62:62:99:2818,190,0
3R	31105773	.	T	C	2448.77	.	AC=2;AF=1.00;AN=2;DP=57;ExcessHet=3.0103;FS=0.000;MLEAC=2;MLEAF=1.00;MQ=43.19;QD=31.00;SOR=0.960	GT:AD:DP:GQ:PL	1/1:0,57:57:99:2477,172,0
3R	31105811	.	T	A	2370.77	.	AC=2;AF=1.00;AN=2;DP=54;ExcessHet=3.0103;FS=0.000;MLEAC=2;MLEAF=1.00;MQ=43.38;QD=25.64;SOR=1.118	GT:AD:DP:GQ:PL	1/1:0,54:54:99:2399,163,0
3R	31105815	.	T	G	2382.77	.	AC=2;AF=1.00;AN=2;DP=52;ExcessHet=3.0103;FS=0.000;MLEAC=2;MLEAF=1.00;MQ=43.39;QD=31.51;SOR=1.036	GT:AD:DP:GQ:PL	1/1:0,52:52:99:2411,163,0
3R	31105826	.	G	A	2221.77	.	AC=2;AF=1.00;AN=2;DP=46;ExcessHet=3.0103;FS=0.000;MLEAC=2;MLEAF=1.00;MQ=43.40;QD=31.13;SOR=1.203	GT:AD:DP:GQ:PL	1/1:0,46:46:99:2250,151,0
3R	31105849	.	A	G	1906.77	.	AC=2;AF=1.00;AN=2;DP=43;ExcessHet=3.0103;FS=0.000;MLEAC=2;MLEAF=1.00;MQ=43.36;QD=25.91;SOR=0.941	GT:AD:DP:GQ:PL	1/1:0,43:43:99:1935,129,0
3R	31105867	.	G	C	1791.77	.	AC=2;AF=1.00;AN=2;DP=37;ExcessHet=3.0103;FS=0.000;MLEAC=2;MLEAF=1.00;MQ=43.42;QD=30.83;SOR=0.746	GT:AD:DP:GQ:PL	1/1:0,37:37:99:1820,123,0
3R	31105873	.	T	A	1718.77	.	AC=2;AF=1.00;AN=2;DP=39;ExcessHet=3.0103;FS=0.000;MLEAC=2;MLEAF=1.00;MQ=43.45;QD=30.05;SOR=0.850	GT:AD:DP:GQ:PL	1/1:0,39:39:99:1747,120,0
3R	31105904	.	CA	C	1163.73	.	AC=2;AF=1.00;AN=2;DP=35;ExcessHet=3.0103;FS=0.000;MLEAC=2;MLEAF=1.00;MQ=43.61;QD=33.25;SOR=1.148	GT:AD:DP:GQ:PL	1/1:0,35:35:99:1201,105,0
3R	31106024	.	T	A	1311.77	.	AC=2;AF=1.00;AN=2;BaseQRankSum=1.442;ClippingRankSum=0.000;DP=51;ExcessHet=3.0103;FS=0.000;MLEAC=2;MLEAF=1.00;MQ=43.19;MQRankSum=-0.797;QD=25.72;ReadPosRankSum=0.681;SOR=0.256	GT:AD:DP:GQ:PL	1/1:1,50:51:99:1340,127,0
3R	31106051	.	ACTGTTGGGCTTAAAGCAG	A	2139.73	.	AC=2;AF=1.00;AN=2;BaseQRankSum=0.440;ClippingRankSum=0.000;DP=52;ExcessHet=3.0103;FS=0.000;MLEAC=2;MLEAF=1.00;MQ=42.87;MQRankSum=-0.826;QD=26.26;ReadPosRankSum=-0.884;SOR=0.495	GT:AD:DP:GQ:PL	1/1:1,50:51:99:2177,109,0
3R	31106149	.	T	A	1401.77	.	AC=2;AF=1.00;AN=2;DP=51;ExcessHet=3.0103;FS=0.000;MLEAC=2;MLEAF=1.00;MQ=43.28;QD=27.49;SOR=1.201	GT:AD:DP:GQ:PL	1/1:0,51:51:99:1430,153,0
3R	31106263	.	G	T	771.77	.	AC=1;AF=0.500;AN=2;BaseQRankSum=3.284;ClippingRankSum=0.000;DP=62;ExcessHet=3.0103;FS=2.155;MLEAC=1;MLEAF=0.500;MQ=43.94;MQRankSum=-1.206;QD=12.65;ReadPosRankSum=0.160;SOR=0.759	GT:AD:DP:GQ:PL	0/1:26,35:61:99:800,0,473
3R	31106286	.	A	G	644.77	.	AC=1;AF=0.500;AN=2;BaseQRankSum=-1.650;ClippingRankSum=0.000;DP=57;ExcessHet=3.0103;FS=1.037;MLEAC=1;MLEAF=0.500;MQ=43.93;MQRankSum=-1.210;QD=11.51;ReadPosRankSum=0.392;SOR=0.957	GT:AD:DP:GQ:PL	0/1:24,32:56:99:673,0,498
3R	31106356	.	T	C	607.77	.	AC=1;AF=0.500;AN=2;BaseQRankSum=-4.579;ClippingRankSum=0.000;DP=57;ExcessHet=3.0103;FS=0.000;MLEAC=1;MLEAF=0.500;MQ=43.53;MQRankSum=-1.487;QD=10.66;ReadPosRankSum=0.010;SOR=0.601	GT:AD:DP:GQ:PL	0/1:27,30:57:99:636,0,601
3R	31106385	.	T	G	929.77	.	AC=1;AF=0.500;AN=2;BaseQRankSum=-3.872;ClippingRankSum=0.000;DP=52;ExcessHet=3.0103;FS=1.083;MLEAC=1;MLEAF=0.500;MQ=43.52;MQRankSum=-1.307;QD=17.88;ReadPosRankSum=-0.246;SOR=0.443	GT:AD:DP:GQ:PL	0/1:26,26:52:99:958,0,988
3R	31106409	.	G	T	1008.77	.	AC=1;AF=0.500;AN=2;BaseQRankSum=1.394;ClippingRankSum=0.000;DP=58;ExcessHet=3.0103;FS=2.244;MLEAC=1;MLEAF=0.500;MQ=43.57;MQRankSum=-1.474;QD=17.39;ReadPosRankSum=-0.195;SOR=0.395	GT:AD:DP:GQ:PL	0/1:31,27:58:99:1037,0,1256
3R	31106417	.	T	C	966.77	.	AC=1;AF=0.500;AN=2;BaseQRankSum=-3.490;ClippingRankSum=0.000;DP=56;ExcessHet=3.0103;FS=2.305;MLEAC=1;MLEAF=0.500;MQ=43.55;MQRankSum=-1.479;QD=17.26;ReadPosRankSum=-0.296;SOR=0.392	GT:AD:DP:GQ:PL	0/1:30,26:56:99:995,0,1259
3R	31106418	.	G	T	969.77	.	AC=1;AF=0.500;AN=2;BaseQRankSum=0.581;ClippingRankSum=0.000;DP=56;ExcessHet=3.0103;FS=2.305;MLEAC=1;MLEAF=0.500;MQ=43.55;MQRankSum=-1.479;QD=17.32;ReadPosRankSum=-0.345;SOR=0.392	GT:AD:DP:GQ:PL	0/1:30,26:56:99:998,0,1217
3R	31106433	.	T	G	933.77	.	AC=1;AF=0.500;AN=2;BaseQRankSum=-0.009;ClippingRankSum=0.000;DP=53;ExcessHet=3.0103;FS=3.887;MLEAC=1;MLEAF=0.500;MQ=43.53;MQRankSum=-1.442;QD=17.62;ReadPosRankSum=-1.079;SOR=0.330	GT:AD:DP:GQ:PL	0/1:28,25:53:99:962,0,1142
3R	31106434	.	T	A	930.77	.	AC=1;AF=0.500;AN=2;BaseQRankSum=3.461;ClippingRankSum=0.000;DP=53;ExcessHet=3.0103;FS=3.887;MLEAC=1;MLEAF=0.500;MQ=43.53;MQRankSum=-1.442;QD=17.56;ReadPosRankSum=-1.016;SOR=0.330	GT:AD:DP:GQ:PL	0/1:28,25:53:99:959,0,1184
3R	31106455	.	G	T	1165.77	.	AC=1;AF=0.500;AN=2;BaseQRankSum=-0.816;ClippingRankSum=0.000;DP=57;ExcessHet=3.0103;FS=2.349;MLEAC=1;MLEAF=0.500;MQ=43.60;MQRankSum=0.163;QD=20.45;ReadPosRankSum=0.858;SOR=1.179	GT:AD:DP:GQ:PL	0/1:26,31:57:99:1194,0,1040
3R	31106467	.	T	A	1248.77	.	AC=1;AF=0.500;AN=2;BaseQRankSum=-1.607;ClippingRankSum=0.000;DP=58;ExcessHet=3.0103;FS=1.084;MLEAC=1;MLEAF=0.500;MQ=43.60;MQRankSum=0.268;QD=21.53;ReadPosRankSum=-0.198;SOR=0.973	GT:AD:DP:GQ:PL	0/1:25,33:58:99:1277,0,930
3R	31106501	.	T	A	573.77	.	AC=1;AF=0.500;AN=2;BaseQRankSum=0.124;ClippingRankSum=0.000;DP=57;ExcessHet=3.0103;FS=1.040;MLEAC=1;MLEAF=0.500;MQ=43.97;MQRankSum=-0.983;QD=10.07;ReadPosRankSum=0.447;SOR=0.939	GT:AD:DP:GQ:PL	0/1:29,28:57:99:602,0,609
3R	31106565	.	C	G	520.77	.	AC=1;AF=0.500;AN=2;BaseQRankSum=-0.811;ClippingRankSum=0.000;DP=59;ExcessHet=3.0103;FS=2.175;MLEAC=1;MLEAF=0.500;MQ=43.97;MQRankSum=-1.055;QD=8.83;ReadPosRankSum=-1.744;SOR=0.572	GT:AD:DP:GQ:PL	0/1:32,27:59:99:549,0,702
3R	31106623	.	G	A	330.77	.	AC=1;AF=0.500;AN=2;BaseQRankSum=-0.810;ClippingRankSum=0.000;DP=53;ExcessHet=3.0103;FS=2.486;MLEAC=1;MLEAF=0.500;MQ=44.00;MQRankSum=0.000;QD=6.24;ReadPosRankSum=1.008;SOR=1.112	GT:AD:DP:GQ:PL	0/1:34,19:53:99:359,0,741
3R	31106857	.	A	T	1230.77	.	AC=2;AF=1.00;AN=2;DP=46;ExcessHet=3.0103;FS=0.000;MLEAC=2;MLEAF=1.00;MQ=44.00;QD=26.76;SOR=1.085	GT:AD:DP:GQ:PL	1/1:0,46:46:99:1259,138,0
3R	31107178	.	A	T	1307.77	.	AC=2;AF=1.00;AN=2;DP=51;ExcessHet=3.0103;FS=0.000;MLEAC=2;MLEAF=1.00;MQ=44.00;QD=26.16;SOR=0.693	GT:AD:DP:GQ:PL	1/1:0,50:50:99:1336,149,0
3R	31107232	.	G	A	1209.77	.	AC=2;AF=1.00;AN=2;DP=46;ExcessHet=3.0103;FS=0.000;MLEAC=2;MLEAF=1.00;MQ=44.00;QD=26.88;SOR=0.829	GT:AD:DP:GQ:PL	1/1:0,45:45:99:1238,135,0
3R	31107322	.	A	T	1306.77	.	AC=2;AF=1.00;AN=2;DP=49;ExcessHet=3.0103;FS=0.000;MLEAC=2;MLEAF=1.00;MQ=44.00;QD=26.67;SOR=1.225	GT:AD:DP:GQ:PL	1/1:0,49:49:99:1335,146,0
3R	31107337	.	A	G	1340.77	.	AC=2;AF=1.00;AN=2;DP=50;ExcessHet=3.0103;FS=0.000;MLEAC=2;MLEAF=1.00;MQ=44.00;QD=26.82;SOR=1.051	GT:AD:DP:GQ:PL	1/1:0,50:50:99:1369,150,0
3R	31107394	.	G	A	1499.77	.	AC=2;AF=1.00;AN=2;DP=54;ExcessHet=3.0103;FS=0.000;MLEAC=2;MLEAF=1.00;MQ=44.00;QD=27.77;SOR=0.846	GT:AD:DP:GQ:PL	1/1:0,54:54:99:1528,162,0
3R	31109276	.	C	CG	692.73	.	AC=1;AF=0.500;AN=2;BaseQRankSum=-1.508;ClippingRankSum=0.000;DP=51;ExcessHet=3.0103;FS=0.000;MLEAC=1;MLEAF=0.500;MQ=44.22;MQRankSum=0.911;QD=13.58;ReadPosRankSum=0.495;SOR=0.721	GT:AD:DP:GQ:PL	0/1:22,29:51:99:730,0,534
3R	31109374	.	G	A,T	1242.77	.	AC=1,1;AF=0.500,0.500;AN=2;DP=52;ExcessHet=3.0103;FS=0.000;MLEAC=1,1;MLEAF=0.500,0.500;MQ=44.10;QD=24.37;SOR=0.994	GT:AD:DP:GQ:PL	1/2:0,30,21:51:99:1271,508,417,764,0,701
3R	31109535	.	C	T	537.77	.	AC=1;AF=0.500;AN=2;BaseQRankSum=4.615;ClippingRankSum=0.000;DP=60;ExcessHet=3.0103;FS=1.114;MLEAC=1;MLEAF=0.500;MQ=43.93;MQRankSum=-2.338;QD=8.96;ReadPosRankSum=0.184;SOR=0.941	GT:AD:DP:GQ:PL	0/1:44,16:60:99:566,0,2552
3R	31109536	.	T	C	537.77	.	AC=1;AF=0.500;AN=2;BaseQRankSum=-1.828;ClippingRankSum=0.000;DP=59;ExcessHet=3.0103;FS=1.129;MLEAC=1;MLEAF=0.500;MQ=43.93;MQRankSum=-2.311;QD=9.11;ReadPosRankSum=0.085;SOR=0.907	GT:AD:DP:GQ:PL	0/1:43,16:59:99:566,0,2552
3R	31109541	.	A	G	607.77	.	AC=1;AF=0.500;AN=2;BaseQRankSum=2.040;ClippingRankSum=0.000;DP=61;ExcessHet=3.0103;FS=3.854;MLEAC=1;MLEAF=0.500;MQ=43.94;MQRankSum=-2.095;QD=9.96;ReadPosRankSum=-0.397;SOR=1.292	GT:AD:DP:GQ:PL	0/1:42,19:61:99:636,0,2495
3R	31109585	.	A	T	780.77	.	AC=1;AF=0.500;AN=2;BaseQRankSum=-1.599;ClippingRankSum=0.000;DP=63;ExcessHet=3.0103;FS=3.541;MLEAC=1;MLEAF=0.500;MQ=43.97;MQRankSum=-1.286;QD=12.39;ReadPosRankSum=0.936;SOR=1.179	GT:AD:DP:GQ:PL	0/1:40,23:63:99:809,0,1710
3R	31109604	.	T	TG	741.73	.	AC=1;AF=0.500;AN=2;BaseQRankSum=0.323;ClippingRankSum=0.000;DP=54;ExcessHet=3.0103;FS=5.795;MLEAC=1;MLEAF=0.500;MQ=44.00;MQRankSum=0.000;QD=13.74;ReadPosRankSum=0.472;SOR=1.483	GT:AD:DP:GQ:PL	0/1:33,21:54:99:779,0,1576
3R	31109674	.	C	A	319.77	.	AC=1;AF=0.500;AN=2;BaseQRankSum=0.393;ClippingRankSum=0.000;DP=58;ExcessHet=3.0103;FS=1.076;MLEAC=1;MLEAF=0.500;MQ=43.61;MQRankSum=-3.984;QD=5.51;ReadPosRankSum=-0.700;SOR=0.960	GT:AD:DP:GQ:PL	0/1:39,19:58:99:348,0,908
3R	31109697	.	TAAATGTG	T	433.73	.	AC=1;AF=0.500;AN=2;BaseQRankSum=0.542;ClippingRankSum=0.000;DP=58;ExcessHet=3.0103;FS=6.473;MLEAC=1;MLEAF=0.500;MQ=43.54;MQRankSum=-5.402;QD=8.18;ReadPosRankSum=-0.086;SOR=1.685	GT:AD:DP:GQ:PL	0/1:39,14:53:99:471,0,1595
3R	31109721	.	CACATAAAAAAGTATTT	C	555.73	.	AC=1;AF=0.500;AN=2;BaseQRankSum=-0.264;ClippingRankSum=0.000;DP=53;ExcessHet=3.0103;FS=4.364;MLEAC=1;MLEAF=0.500;MQ=43.49;MQRankSum=-4.921;QD=10.49;ReadPosRankSum=-0.995;SOR=1.528	GT:AD:DP:GQ:PL	0/1:37,16:53:99:593,0,1628
3R	31109750	.	C	A	528.77	.	AC=1;AF=0.500;AN=2;BaseQRankSum=-0.822;ClippingRankSum=0.000;DP=54;ExcessHet=3.0103;FS=8.756;MLEAC=1;MLEAF=0.500;MQ=43.50;MQRankSum=-4.980;QD=9.79;ReadPosRankSum=-0.934;SOR=2.049	GT:AD:DP:GQ:PL	0/1:38,16:54:99:557,0,1547
3R	31109754	.	C	T	528.77	.	AC=1;AF=0.500;AN=2;BaseQRankSum=-0.378;ClippingRankSum=0.000;DP=53;ExcessHet=3.0103;FS=8.530;MLEAC=1;MLEAF=0.500;MQ=43.49;MQRankSum=-5.151;QD=9.98;ReadPosRankSum=-0.711;SOR=1.911	GT:AD:DP:GQ:PL	0/1:38,15:53:99:557,0,1547
3R	31109760	.	A	C	483.77	.	AC=1;AF=0.500;AN=2;BaseQRankSum=-0.538;ClippingRankSum=0.000;DP=53;ExcessHet=3.0103;FS=12.258;MLEAC=1;MLEAF=0.500;MQ=43.49;MQRankSum=-5.402;QD=9.13;ReadPosRankSum=-0.259;SOR=2.277	GT:AD:DP:GQ:PL	0/1:39,14:53:99:512,0,1592
3R	31109775	.	G	GA	564.73	.	AC=1;AF=0.500;AN=2;BaseQRankSum=-1.721;ClippingRankSum=0.000;DP=52;ExcessHet=3.0103;FS=14.797;MLEAC=1;MLEAF=0.500;MQ=43.48;MQRankSum=-5.091;QD=10.86;ReadPosRankSum=-1.121;SOR=2.425	GT:AD:DP:GQ:PL	0/1:37,15:52:99:602,0,1502
3R	31109782	.	G	A	663.77	.	AC=1;AF=0.500;AN=2;BaseQRankSum=-0.285;ClippingRankSum=0.000;DP=54;ExcessHet=3.0103;FS=10.747;MLEAC=1;MLEAF=0.500;MQ=43.39;MQRankSum=-4.951;QD=12.29;ReadPosRankSum=-2.066;SOR=1.942	GT:AD:DP:GQ:PL	0/1:35,19:54:99:692,0,1412
3R	31109790	.	A	T	642.77	.	AC=1;AF=0.500;AN=2;BaseQRankSum=-0.089;ClippingRankSum=0.000;DP=49;ExcessHet=3.0103;FS=11.012;MLEAC=1;MLEAF=0.500;MQ=43.54;MQRankSum=-4.093;QD=13.12;ReadPosRankSum=-2.310;SOR=1.497	GT:AD:DP:GQ:PL	0/1:30,19:49:99:671,0,1273
3R	31109846	.	G	A	457.77	.	AC=1;AF=0.500;AN=2;BaseQRankSum=-0.483;ClippingRankSum=0.000;DP=48;ExcessHet=3.0103;FS=0.000;MLEAC=1;MLEAF=0.500;MQ=43.74;MQRankSum=-2.518;QD=9.54;ReadPosRankSum=0.445;SOR=0.580	GT:AD:DP:GQ:PL	0/1:26,22:48:99:486,0,571
3R	31109886	.	A	G	597.77	.	AC=1;AF=0.500;AN=2;BaseQRankSum=2.753;ClippingRankSum=0.000;DP=46;ExcessHet=3.0103;FS=12.765;MLEAC=1;MLEAF=0.500;MQ=43.81;MQRankSum=2.138;QD=12.99;ReadPosRankSum=-1.898;SOR=2.576	GT:AD:DP:GQ:PL	0/1:19,27:46:99:626,0,355
3R	31109889	.	C	G	2125.77	.	AC=2;AF=1.00;AN=2;DP=47;ExcessHet=3.0103;FS=0.000;MLEAC=2;MLEAF=1.00;MQ=43.71;QD=30.90;SOR=2.160	GT:AD:DP:GQ:PL	1/1:0,47:47:99:2154,144,0
3R	31109897	.	T	C	2027.77	.	AC=2;AF=1.00;AN=2;DP=45;ExcessHet=3.0103;FS=0.000;MLEAC=2;MLEAF=1.00;MQ=43.70;QD=23.38;SOR=1.880	GT:AD:DP:GQ:PL	1/1:0,45:45:99:2056,138,0
3R	31109958	.	C	T	1285.77	.	AC=2;AF=1.00;AN=2;DP=47;ExcessHet=3.0103;FS=0.000;MLEAC=2;MLEAF=1.00;MQ=43.79;QD=27.36;SOR=0.823	GT:AD:DP:GQ:PL	1/1:0,47:47:99:1314,141,0
3R	31110053	.	T	A	1692.77	.	AC=2;AF=1.00;AN=2;DP=62;ExcessHet=3.0103;FS=0.000;MLEAC=2;MLEAF=1.00;MQ=43.94;QD=27.75;SOR=1.727	GT:AD:DP:GQ:PL	1/1:0,61:61:99:1721,183,0
3R	31110077	.	C	T	1528.77	.	AC=2;AF=1.00;AN=2;DP=58;ExcessHet=3.0103;FS=0.000;MLEAC=2;MLEAF=1.00;MQ=43.97;QD=27.30;SOR=2.066	GT:AD:DP:GQ:PL	1/1:0,56:56:99:1557,168,0
3R	31110642	.	A	T	2260.77	.	AC=2;AF=1.00;AN=2;DP=53;ExcessHet=3.0103;FS=0.000;MLEAC=2;MLEAF=1.00;MQ=43.95;QD=31.51;SOR=0.730	GT:AD:DP:GQ:PL	1/1:0,53:53:99:2289,163,0
3R	31110645	.	C	T	2194.77	.	AC=2;AF=1.00;AN=2;DP=52;ExcessHet=3.0103;FS=0.000;MLEAC=2;MLEAF=1.00;MQ=43.94;QD=37.46;SOR=0.770	GT:AD:DP:GQ:PL	1/1:0,52:52:99:2223,156,0
3R	31111031	.	GA	G	633.73	.	AC=1;AF=0.500;AN=2;BaseQRankSum=-0.708;ClippingRankSum=0.000;DP=49;ExcessHet=3.0103;FS=8.694;MLEAC=1;MLEAF=0.500;MQ=44.00;MQRankSum=0.000;QD=13.20;ReadPosRankSum=0.394;SOR=0.886	GT:AD:DP:GQ:PL	0/1:18,30:48:99:671,0,336
3R	31111203	.	C	A	683.77	.	AC=1;AF=0.500;AN=2;BaseQRankSum=2.464;ClippingRankSum=0.000;DP=65;ExcessHet=3.0103;FS=2.074;MLEAC=1;MLEAF=0.500;MQ=44.00;MQRankSum=0.000;QD=10.52;ReadPosRankSum=1.307;SOR=1.037	GT:AD:DP:GQ:PL	0/1:33,32:65:99:712,0,690
3R	31111319	.	C	T	654.77	.	AC=1;AF=0.500;AN=2;BaseQRankSum=0.663;ClippingRankSum=0.000;DP=66;ExcessHet=3.0103;FS=2.058;MLEAC=1;MLEAF=0.500;MQ=44.00;MQRankSum=0.000;QD=9.92;ReadPosRankSum=0.434;SOR=0.645	GT:AD:DP:GQ:PL	0/1:34,32:66:99:683,0,738
3R	31111326	.	T	C	2342.77	.	AC=2;AF=1.00;AN=2;BaseQRankSum=1.617;ClippingRankSum=0.000;DP=69;ExcessHet=3.0103;FS=3.337;MLEAC=2;MLEAF=1.00;MQ=44.00;MQRankSum=0.000;QD=33.95;ReadPosRankSum=1.186;SOR=0.507	GT:AD:DP:GQ:PL	1/1:1,68:69:99:2371,185,0
3R	31111338	.	T	C	1687.77	.	AC=2;AF=1.00;AN=2;BaseQRankSum=-1.505;ClippingRankSum=0.000;DP=66;ExcessHet=3.0103;FS=3.571;MLEAC=2;MLEAF=1.00;MQ=44.00;MQRankSum=0.000;QD=25.57;ReadPosRankSum=2.360;SOR=0.677	GT:AD:DP:GQ:PL	1/1:1,65:66:99:1716,170,0
3R	31111771	.	G	A	1278.77	.	AC=1;AF=0.500;AN=2;BaseQRankSum=0.112;ClippingRankSum=0.000;DP=47;ExcessHet=3.0103;FS=2.821;MLEAC=1;MLEAF=0.500;MQ=43.96;MQRankSum=0.000;QD=27.80;ReadPosRankSum=-1.656;SOR=0.307	GT:AD:DP:GQ:PL	0/1:14,32:46:99:1307,0,658
3R	31111777	.	G	A	1270.77	.	AC=1;AF=0.500;AN=2;BaseQRankSum=-1.245;ClippingRankSum=0.000;DP=48;ExcessHet=3.0103;FS=4.502;MLEAC=1;MLEAF=0.500;MQ=43.96;MQRankSum=0.000;QD=27.04;ReadPosRankSum=-1.027;SOR=0.260	GT:AD:DP:GQ:PL	0/1:15,32:47:99:1299,0,658
3R	31111868	.	T	C	1428.77	.	AC=2;AF=1.00;AN=2;DP=54;ExcessHet=3.0103;FS=0.000;MLEAC=2;MLEAF=1.00;MQ=44.00;QD=26.46;SOR=0.767	GT:AD:DP:GQ:PL	1/1:0,54:54:99:1457,161,0
3R	31111955	.	C	A	459.77	.	AC=1;AF=0.500;AN=2;BaseQRankSum=1.314;ClippingRankSum=0.000;DP=55;ExcessHet=3.0103;FS=2.511;MLEAC=1;MLEAF=0.500;MQ=44.00;MQRankSum=0.000;QD=8.36;ReadPosRankSum=0.047;SOR=0.330	GT:AD:DP:GQ:PL	0/1:32,23:55:99:488,0,727
3R	31111985	.	A	G	362.77	.	AC=1;AF=0.500;AN=2;BaseQRankSum=-0.705;ClippingRankSum=0.000;DP=54;ExcessHet=3.0103;FS=2.588;MLEAC=1;MLEAF=0.500;MQ=44.00;MQRankSum=0.000;QD=6.84;ReadPosRankSum=1.286;SOR=0.351	GT:AD:DP:GQ:PL	0/1:32,21:53:99:391,0,710
3R	31112025	.	G	A	455.77	.	AC=1;AF=0.500;AN=2;BaseQRankSum=-0.745;ClippingRankSum=0.000;DP=53;ExcessHet=3.0103;FS=4.013;MLEAC=1;MLEAF=0.500;MQ=44.00;MQRankSum=0.000;QD=8.76;ReadPosRankSum=-0.288;SOR=0.313	GT:AD:DP:GQ:PL	0/1:29,23:52:99:484,0,652
3R	31112323	.	T	C	471.77	.	AC=1;AF=0.500;AN=2;BaseQRankSum=-3.506;ClippingRankSum=0.000;DP=50;ExcessHet=3.0103;FS=4.022;MLEAC=1;MLEAF=0.500;MQ=44.00;MQRankSum=0.000;QD=9.44;ReadPosRankSum=1.115;SOR=0.711	GT:AD:DP:GQ:PL	0/1:25,25:50:99:500,0,546
3R	31112475	.	G	A	449.77	.	AC=1;AF=0.500;AN=2;BaseQRankSum=2.101;ClippingRankSum=0.000;DP=42;ExcessHet=3.0103;FS=0.000;MLEAC=1;MLEAF=0.500;MQ=44.00;MQRankSum=0.000;QD=10.97;ReadPosRankSum=-0.732;SOR=0.602	GT:AD:DP:GQ:PL	0/1:20,21:41:99:478,0,412
3R	31112505	.	TGTA	T	733.73	.	AC=1;AF=0.500;AN=2;BaseQRankSum=-2.039;ClippingRankSum=0.000;DP=43;ExcessHet=3.0103;FS=2.623;MLEAC=1;MLEAF=0.500;MQ=44.00;MQRankSum=0.000;QD=17.06;ReadPosRankSum=0.958;SOR=0.721	GT:AD:DP:GQ:PL	0/1:23,20:43:99:771,0,896
3R	31112513	.	TACC	T	733.73	.	AC=1;AF=0.500;AN=2;BaseQRankSum=0.435;ClippingRankSum=0.000;DP=43;ExcessHet=3.0103;FS=2.623;MLEAC=1;MLEAF=0.500;MQ=44.00;MQRankSum=0.000;QD=17.06;ReadPosRankSum=0.542;SOR=0.721	GT:AD:DP:GQ:PL	0/1:23,20:43:99:771,0,905
3R	31112646	.	C	T	1121.77	.	AC=1;AF=0.500;AN=2;BaseQRankSum=1.745;ClippingRankSum=0.000;DP=57;ExcessHet=3.0103;FS=2.243;MLEAC=1;MLEAF=0.500;MQ=43.97;MQRankSum=1.089;QD=19.68;ReadPosRankSum=0.072;SOR=0.404	GT:AD:DP:GQ:PL	0/1:27,30:57:99:1150,0,1282
3R	31112651	.	T	G	1128.77	.	AC=1;AF=0.500;AN=2;BaseQRankSum=-2.074;ClippingRankSum=0.000;DP=56;ExcessHet=3.0103;FS=3.670;MLEAC=1;MLEAF=0.500;MQ=43.97;MQRankSum=1.110;QD=20.16;ReadPosRankSum=0.778;SOR=0.350	GT:AD:DP:GQ:PL	0/1:26,30:56:99:1157,0,1282
3R	31112781	.	G	A	1582.77	.	AC=2;AF=1.00;AN=2;DP=59;ExcessHet=3.0103;FS=0.000;MLEAC=2;MLEAF=1.00;MQ=43.97;QD=27.29;SOR=0.762	GT:AD:DP:GQ:PL	1/1:0,58:58:99:1611,173,0
3R	31112877	.	G	A	505.77	.	AC=1;AF=0.500;AN=2;BaseQRankSum=2.371;ClippingRankSum=0.000;DP=59;ExcessHet=3.0103;FS=1.008;MLEAC=1;MLEAF=0.500;MQ=43.75;MQRankSum=0.892;QD=8.57;ReadPosRankSum=-0.477;SOR=0.941	GT:AD:DP:GQ:PL	0/1:34,25:59:99:534,0,757
3R	31112888	.	G	GCTC	1152.73	.	AC=1;AF=0.500;AN=2;BaseQRankSum=-0.893;ClippingRankSum=0.000;DP=56;ExcessHet=3.0103;FS=3.958;MLEAC=1;MLEAF=0.500;MQ=43.73;MQRankSum=-0.838;QD=21.75;ReadPosRankSum=1.616;SOR=0.275	GT:AD:DP:GQ:PL	0/1:23,30:53:99:1190,0,870
3R	31112923	.	A	G	2371.77	.	AC=2;AF=1.00;AN=2;DP=53;ExcessHet=3.0103;FS=0.000;MLEAC=2;MLEAF=1.00;MQ=43.72;QD=28.37;SOR=0.981	GT:AD:DP:GQ:PL	1/1:0,53:53:99:2400,163,0
3R	31112925	.	G	A	2399.77	.	AC=2;AF=1.00;AN=2;DP=53;ExcessHet=3.0103;FS=0.000;MLEAC=2;MLEAF=1.00;MQ=43.72;QD=31.73;SOR=1.077	GT:AD:DP:GQ:PL	1/1:0,53:53:99:2428,166,0
3R	31112933	.	T	C	2366.77	.	AC=2;AF=1.00;AN=2;DP=53;ExcessHet=3.0103;FS=0.000;MLEAC=2;MLEAF=1.00;MQ=43.72;QD=29.56;SOR=1.077	GT:AD:DP:GQ:PL	1/1:0,53:53:99:2395,166,0
3R	31112986	.	C	T	1416.77	.	AC=2;AF=1.00;AN=2;DP=51;ExcessHet=3.0103;FS=0.000;MLEAC=2;MLEAF=1.00;MQ=44.00;QD=27.78;SOR=0.732	GT:AD:DP:GQ:PL	1/1:0,51:51:99:1445,153,0
3R	31113040	.	T	C	1150.77	.	AC=2;AF=1.00;AN=2;BaseQRankSum=1.850;ClippingRankSum=0.000;DP=43;ExcessHet=3.0103;FS=0.000;MLEAC=2;MLEAF=1.00;MQ=44.00;MQRankSum=0.000;QD=26.76;ReadPosRankSum=1.274;SOR=0.223	GT:AD:DP:GQ:PL	1/1:1,42:43:99:1179,119,0
3R	31113070	.	C	G	535.77	.	AC=1;AF=0.500;AN=2;BaseQRankSum=0.163;ClippingRankSum=0.000;DP=49;ExcessHet=3.0103;FS=1.124;MLEAC=1;MLEAF=0.500;MQ=44.00;MQRankSum=0.000;QD=11.16;ReadPosRankSum=-0.218;SOR=1.022	GT:AD:DP:GQ:PL	0/1:22,26:48:99:564,0,454
3R	31113122	.	A	T	323.77	.	AC=1;AF=0.500;AN=2;BaseQRankSum=1.886;ClippingRankSum=0.000;DP=47;ExcessHet=3.0103;FS=0.000;MLEAC=1;MLEAF=0.500;MQ=44.00;MQRankSum=0.000;QD=7.04;ReadPosRankSum=-0.680;SOR=0.693	GT:AD:DP:GQ:PL	0/1:28,18:46:99:352,0,650
3R	31113226	.	G	A	1016.77	.	AC=2;AF=1.00;AN=2;DP=38;ExcessHet=3.0103;FS=0.000;MLEAC=2;MLEAF=1.00;MQ=44.00;QD=26.76;SOR=0.693	GT:AD:DP:GQ:PL	1/1:0,38:38:99:1045,113,0
3R	31113331	.	C	T	697.77	.	AC=1;AF=0.500;AN=2;BaseQRankSum=1.531;ClippingRankSum=0.000;DP=42;ExcessHet=3.0103;FS=6.967;MLEAC=1;MLEAF=0.500;MQ=44.00;MQRankSum=0.000;QD=17.02;ReadPosRankSum=1.635;SOR=1.692	GT:AD:DP:GQ:PL	0/1:24,17:41:99:726,0,1235
3R	31113334	.	C	T	736.77	.	AC=1;AF=0.500;AN=2;BaseQRankSum=0.719;ClippingRankSum=0.000;DP=45;ExcessHet=3.0103;FS=6.234;MLEAC=1;MLEAF=0.500;MQ=44.00;MQRankSum=0.000;QD=16.74;ReadPosRankSum=0.080;SOR=1.334	GT:AD:DP:GQ:PL	0/1:24,20:44:99:765,0,1302
3R	31113354	.	T	C	730.77	.	AC=1;AF=0.500;AN=2;BaseQRankSum=-1.846;ClippingRankSum=0.000;DP=48;ExcessHet=3.0103;FS=6.129;MLEAC=1;MLEAF=0.500;MQ=44.00;MQRankSum=0.000;QD=15.55;ReadPosRankSum=1.993;SOR=1.609	GT:AD:DP:GQ:PL	0/1:27,20:47:99:759,0,1471
3R	31113356	.	G	A	730.77	.	AC=1;AF=0.500;AN=2;BaseQRankSum=2.489;ClippingRankSum=0.000;DP=48;ExcessHet=3.0103;FS=6.129;MLEAC=1;MLEAF=0.500;MQ=44.00;MQRankSum=0.000;QD=15.55;ReadPosRankSum=1.714;SOR=1.609	GT:AD:DP:GQ:PL	0/1:27,20:47:99:759,0,1471
3R	31113359	.	G	T	730.77	.	AC=1;AF=0.500;AN=2;BaseQRankSum=1.367;ClippingRankSum=0.000;DP=47;ExcessHet=3.0103;FS=4.389;MLEAC=1;MLEAF=0.500;MQ=44.00;MQRankSum=0.000;QD=15.89;ReadPosRankSum=1.517;SOR=1.493	GT:AD:DP:GQ:PL	0/1:26,20:46:99:759,0,1471
3R	31113418	.	C	A	392.77	.	AC=1;AF=0.500;AN=2;BaseQRankSum=1.315;ClippingRankSum=0.000;DP=42;ExcessHet=3.0103;FS=2.749;MLEAC=1;MLEAF=0.500;MQ=44.00;MQRankSum=0.000;QD=9.35;ReadPosRankSum=-2.243;SOR=1.207	GT:AD:DP:GQ:PL	0/1:22,20:42:99:421,0,457
3R	31113511	.	C	T	1187.77	.	AC=2;AF=1.00;AN=2;DP=43;ExcessHet=3.0103;FS=0.000;MLEAC=2;MLEAF=1.00;MQ=44.00;QD=27.62;SOR=0.836	GT:AD:DP:GQ:PL	1/1:0,43:43:99:1216,129,0
3R	31114692	.	C	A	610.77	.	AC=1;AF=0.500;AN=2;BaseQRankSum=1.504;ClippingRankSum=0.000;DP=57;ExcessHet=3.0103;FS=2.327;MLEAC=1;MLEAF=0.500;MQ=44.00;MQRankSum=0.000;QD=10.91;ReadPosRankSum=0.339;SOR=1.158	GT:AD:DP:GQ:PL	0/1:27,29:56:99:639,0,567
3R	31114925	.	GCC	G	1831.73	.	AC=2;AF=1.00;AN=2;DP=51;ExcessHet=3.0103;FS=0.000;MLEAC=2;MLEAF=1.00;MQ=44.10;QD=28.16;SOR=0.773	GT:AD:DP:GQ:PL	1/1:0,50:50:99:1869,151,0
3R	31115289	.	T	A	621.77	.	AC=1;AF=0.500;AN=2;BaseQRankSum=-0.792;ClippingRankSum=0.000;DP=61;ExcessHet=3.0103;FS=11.742;MLEAC=1;MLEAF=0.500;MQ=43.97;MQRankSum=1.049;QD=10.19;ReadPosRankSum=-0.758;SOR=2.093	GT:AD:DP:GQ:PL	0/1:30,31:61:99:650,0,625
3R	31115510	.	C	T	511.77	.	AC=1;AF=0.500;AN=2;BaseQRankSum=2.251;ClippingRankSum=0.000;DP=48;ExcessHet=3.0103;FS=1.124;MLEAC=1;MLEAF=0.500;MQ=43.94;MQRankSum=-0.878;QD=10.66;ReadPosRankSum=0.084;SOR=1.022	GT:AD:DP:GQ:PL	0/1:22,26:48:99:540,0,473
3R	31115559	.	T	G	668.77	.	AC=1;AF=0.500;AN=2;BaseQRankSum=-0.978;ClippingRankSum=0.000;DP=57;ExcessHet=3.0103;FS=5.535;MLEAC=1;MLEAF=0.500;MQ=43.95;MQRankSum=-0.849;QD=11.73;ReadPosRankSum=-0.786;SOR=1.441	GT:AD:DP:GQ:PL	0/1:25,32:57:99:697,0,536
3R	31115573	.	C	T	781.77	.	AC=1;AF=0.500;AN=2;BaseQRankSum=2.296;ClippingRankSum=0.000;DP=58;ExcessHet=3.0103;FS=9.522;MLEAC=1;MLEAF=0.500;MQ=43.95;MQRankSum=-0.775;QD=13.48;ReadPosRankSum=-0.737;SOR=1.393	GT:AD:DP:GQ:PL	0/1:23,35:58:99:810,0,461
3R	31115684	.	G	T	518.77	.	AC=1;AF=0.500;AN=2;BaseQRankSum=1.348;ClippingRankSum=0.000;DP=50;ExcessHet=3.0103;FS=10.571;MLEAC=1;MLEAF=0.500;MQ=44.00;MQRankSum=0.000;QD=10.59;ReadPosRankSum=-1.031;SOR=0.874	GT:AD:DP:GQ:PL	0/1:24,25:49:99:547,0,508
3R	31115821	.	C	T	468.77	.	AC=1;AF=0.500;AN=2;BaseQRankSum=1.503;ClippingRankSum=0.000;DP=55;ExcessHet=3.0103;FS=12.376;MLEAC=1;MLEAF=0.500;MQ=43.96;MQRankSum=0.949;QD=8.52;ReadPosRankSum=-1.476;SOR=1.497	GT:AD:DP:GQ:PL	0/1:30,25:55:99:497,0,642
3R	31115919	.	C	G	582.77	.	AC=1;AF=0.500;AN=2;BaseQRankSum=3.695;ClippingRankSum=0.000;DP=62;ExcessHet=3.0103;FS=0.000;MLEAC=1;MLEAF=0.500;MQ=43.97;MQRankSum=-1.070;QD=9.40;ReadPosRankSum=0.927;SOR=0.716	GT:AD:DP:GQ:PL	0/1:34,28:62:99:611,0,685
3R	31116084	.	C	T	590.77	.	AC=1;AF=0.500;AN=2;BaseQRankSum=2.946;ClippingRankSum=0.000;DP=66;ExcessHet=3.0103;FS=3.394;MLEAC=1;MLEAF=0.500;MQ=44.00;MQRankSum=0.000;QD=8.95;ReadPosRankSum=-0.839;SOR=1.179	GT:AD:DP:GQ:PL	0/1:36,30:66:99:619,0,731
3R	31116105	.	A	G	518.77	.	AC=1;AF=0.500;AN=2;BaseQRankSum=1.323;ClippingRankSum=0.000;DP=65;ExcessHet=3.0103;FS=2.058;MLEAC=1;MLEAF=0.500;MQ=44.00;MQRankSum=0.000;QD=7.98;ReadPosRankSum=0.263;SOR=0.972	GT:AD:DP:GQ:PL	0/1:38,27:65:99:547,0,823
3R	31116156	.	C	G	1039.77	.	AC=1;AF=0.500;AN=2;BaseQRankSum=2.196;ClippingRankSum=0.000;DP=66;ExcessHet=3.0103;FS=0.946;MLEAC=1;MLEAF=0.500;MQ=44.00;MQRankSum=0.000;QD=15.75;ReadPosRankSum=0.562;SOR=0.539	GT:AD:DP:GQ:PL	0/1:37,29:66:99:1068,0,1367
3R	31116165	.	A	T	988.77	.	AC=1;AF=0.500;AN=2;BaseQRankSum=2.948;ClippingRankSum=0.000;DP=63;ExcessHet=3.0103;FS=0.000;MLEAC=1;MLEAF=0.500;MQ=44.00;MQRankSum=0.000;QD=15.69;ReadPosRankSum=0.332;SOR=0.585	GT:AD:DP:GQ:PL	0/1:35,28:63:99:1017,0,1348
3R	31116206	.	A	G	462.77	.	AC=1;AF=0.500;AN=2;BaseQRankSum=-1.066;ClippingRankSum=0.000;DP=50;ExcessHet=3.0103;FS=3.905;MLEAC=1;MLEAF=0.500;MQ=44.00;MQRankSum=0.000;QD=9.26;ReadPosRankSum=0.195;SOR=1.138	GT:AD:DP:GQ:PL	0/1:27,23:50:99:491,0,578
3R	31116265	.	G	A	320.77	.	AC=1;AF=0.500;AN=2;BaseQRankSum=3.217;ClippingRankSum=0.000;DP=45;ExcessHet=3.0103;FS=11.838;MLEAC=1;MLEAF=0.500;MQ=44.00;MQRankSum=0.000;QD=7.13;ReadPosRankSum=1.507;SOR=2.152	GT:AD:DP:GQ:PL	0/1:28,17:45:99:349,0,611
3R	31116352	.	T	C	356.77	.	AC=1;AF=0.500;AN=2;BaseQRankSum=-1.977;ClippingRankSum=0.000;DP=49;ExcessHet=3.0103;FS=8.657;MLEAC=1;MLEAF=0.500;MQ=44.00;MQRankSum=0.000;QD=7.28;ReadPosRankSum=-1.558;SOR=1.950	GT:AD:DP:GQ:PL	0/1:29,20:49:99:385,0,668
3R	31116372	.	A	G	748.77	.	AC=1;AF=0.500;AN=2;BaseQRankSum=-3.008;ClippingRankSum=0.000;DP=53;ExcessHet=3.0103;FS=4.145;MLEAC=1;MLEAF=0.500;MQ=44.00;MQRankSum=0.000;QD=14.13;ReadPosRankSum=-0.479;SOR=1.436	GT:AD:DP:GQ:PL	0/1:31,22:53:99:777,0,1398
3R	31116382	.	G	C	736.77	.	AC=1;AF=0.500;AN=2;BaseQRankSum=-0.957;ClippingRankSum=0.000;DP=49;ExcessHet=3.0103;FS=2.605;MLEAC=1;MLEAF=0.500;MQ=44.00;MQRankSum=0.000;QD=15.04;ReadPosRankSum=0.838;SOR=1.201	GT:AD:DP:GQ:PL	0/1:28,21:49:99:765,0,1304
3R	31116530	.	T	G	251.77	.	AC=1;AF=0.500;AN=2;BaseQRankSum=-0.880;ClippingRankSum=0.000;DP=50;ExcessHet=3.0103;FS=6.190;MLEAC=1;MLEAF=0.500;MQ=44.00;MQRankSum=0.000;QD=5.04;ReadPosRankSum=1.194;SOR=1.609	GT:AD:DP:GQ:PL	0/1:34,16:50:99:280,0,795
3R	31117270	.	A	G	1587.77	.	AC=2;AF=1.00;AN=2;DP=60;ExcessHet=3.0103;FS=0.000;MLEAC=2;MLEAF=1.00;MQ=43.97;QD=26.46;SOR=1.160	GT:AD:DP:GQ:PL	1/1:0,60:60:99:1616,179,0
3R	31117305	.	T	C	1359.77	.	AC=2;AF=1.00;AN=2;DP=52;ExcessHet=3.0103;FS=0.000;MLEAC=2;MLEAF=1.00;MQ=43.96;QD=26.15;SOR=1.480	GT:AD:DP:GQ:PL	1/1:0,52:52:99:1388,155,0
3R	31117339	.	C	G	2385.77	.	AC=2;AF=1.00;AN=2;DP=54;ExcessHet=3.0103;FS=0.000;MLEAC=2;MLEAF=1.00;MQ=43.93;QD=25.75;SOR=1.220	GT:AD:DP:GQ:PL	1/1:0,54:54:99:2414,163,0
3R	31117347	.	T	C	2356.77	.	AC=2;AF=1.00;AN=2;DP=53;ExcessHet=3.0103;FS=0.000;MLEAC=2;MLEAF=1.00;MQ=43.93;QD=33.93;SOR=1.179	GT:AD:DP:GQ:PL	1/1:0,53:53:99:2385,160,0
3R	31117352	.	G	C	2335.77	.	AC=2;AF=1.00;AN=2;DP=53;ExcessHet=3.0103;FS=0.000;MLEAC=2;MLEAF=1.00;MQ=43.93;QD=28.58;SOR=1.077	GT:AD:DP:GQ:PL	1/1:0,53:53:99:2364,160,0
3R	31118261	.	G	A	1595.77	.	AC=2;AF=1.00;AN=2;DP=58;ExcessHet=3.0103;FS=0.000;MLEAC=2;MLEAF=1.00;MQ=44.00;QD=28.00;SOR=0.877	GT:AD:DP:GQ:PL	1/1:0,57:57:99:1624,171,0
3R	31118285	.	CA	C	1343.73	.	AC=2;AF=1.00;AN=2;DP=54;ExcessHet=3.0103;FS=0.000;MLEAC=2;MLEAF=1.00;MQ=44.00;QD=26.35;SOR=0.732	GT:AD:DP:GQ:PL	1/1:0,51:51:99:1381,153,0
3R	31118321	.	C	T	2456.77	.	AC=2;AF=1.00;AN=2;DP=56;ExcessHet=3.0103;FS=0.000;MLEAC=2;MLEAF=1.00;MQ=44.00;QD=35.13;SOR=0.729	GT:AD:DP:GQ:PL	1/1:0,55:55:99:2485,171,0
3R	31118328	.	G	A	2491.77	.	AC=2;AF=1.00;AN=2;DP=59;ExcessHet=3.0103;FS=0.000;MLEAC=2;MLEAF=1.00;MQ=44.00;QD=31.36;SOR=0.762	GT:AD:DP:GQ:PL	1/1:0,58:58:99:2520,175,0
3R	31118556	.	T	A	2762.77	.	AC=2;AF=1.00;AN=2;DP=64;ExcessHet=3.0103;FS=0.000;MLEAC=2;MLEAF=1.00;MQ=44.00;QD=26.68;SOR=1.010	GT:AD:DP:GQ:PL	1/1:0,63:63:99:2791,196,0
3R	31118568	.	G	A	2924.77	.	AC=2;AF=1.00;AN=2;DP=70;ExcessHet=3.0103;FS=0.000;MLEAC=2;MLEAF=1.00;MQ=44.00;QD=28.31;SOR=1.296	GT:AD:DP:GQ:PL	1/1:0,69:69:99:2953,213,0
3R	31118694	.	C	G	2007.77	.	AC=2;AF=1.00;AN=2;BaseQRankSum=1.606;ClippingRankSum=0.000;DP=76;ExcessHet=3.0103;FS=0.000;MLEAC=2;MLEAF=1.00;MQ=44.00;MQRankSum=0.000;QD=26.42;ReadPosRankSum=-0.559;SOR=0.522	GT:AD:DP:GQ:PL	1/1:1,75:76:99:2036,202,0
3R	31118954	.	A	G	1500.77	.	AC=2;AF=1.00;AN=2;BaseQRankSum=-0.461;ClippingRankSum=0.000;DP=58;ExcessHet=3.0103;FS=0.000;MLEAC=2;MLEAF=1.00;MQ=44.00;MQRankSum=0.000;QD=25.88;ReadPosRankSum=-0.517;SOR=0.267	GT:AD:DP:GQ:PL	1/1:1,57:58:99:1529,146,0
3R	31118987	.	A	C	1528.77	.	AC=2;AF=1.00;AN=2;BaseQRankSum=-0.777;ClippingRankSum=0.000;DP=57;ExcessHet=3.0103;FS=0.000;MLEAC=2;MLEAF=1.00;MQ=44.00;MQRankSum=0.000;QD=26.82;ReadPosRankSum=1.452;SOR=0.252	GT:AD:DP:GQ:PL	1/1:1,56:57:99:1557,142,0
3R	31119100	.	T	C	1384.77	.	AC=2;AF=1.00;AN=2;DP=52;ExcessHet=3.0103;FS=0.000;MLEAC=2;MLEAF=1.00;MQ=44.00;QD=26.63;SOR=0.941	GT:AD:DP:GQ:PL	1/1:0,52:52:99:1413,155,0
3R	31119116	.	A	C	1241.77	.	AC=2;AF=1.00;AN=2;DP=49;ExcessHet=3.0103;FS=0.000;MLEAC=2;MLEAF=1.00;MQ=44.00;QD=25.34;SOR=1.007	GT:AD:DP:GQ:PL	1/1:0,49:49:99:1270,145,0
3R	31119393	.	G	A	1235.77	.	AC=2;AF=1.00;AN=2;DP=47;ExcessHet=3.0103;FS=0.000;MLEAC=2;MLEAF=1.00;MQ=43.83;QD=26.29;SOR=1.022	GT:AD:DP:GQ:PL	1/1:0,47:47:99:1264,140,0
3R	31119533	.	A	G	1258.77	.	AC=2;AF=1.00;AN=2;DP=48;ExcessHet=3.0103;FS=0.000;MLEAC=2;MLEAF=1.00;MQ=43.65;QD=26.22;SOR=1.067	GT:AD:DP:GQ:PL	1/1:0,48:48:99:1287,143,0
3R	31119552	.	C	G	1958.77	.	AC=2;AF=1.00;AN=2;DP=44;ExcessHet=3.0103;FS=0.000;MLEAC=2;MLEAF=1.00;MQ=43.62;QD=26.66;SOR=1.105	GT:AD:DP:GQ:PL	1/1:0,44:44:99:1987,135,0
3R	31119557	.	C	A	1981.77	.	AC=2;AF=1.00;AN=2;DP=44;ExcessHet=3.0103;FS=0.000;MLEAC=2;MLEAF=1.00;MQ=43.64;QD=32.53;SOR=1.105	GT:AD:DP:GQ:PL	1/1:0,44:44:99:2010,135,0
3R	31119559	.	C	T	1951.77	.	AC=2;AF=1.00;AN=2;DP=43;ExcessHet=3.0103;FS=0.000;MLEAC=2;MLEAF=1.00;MQ=43.63;QD=26.99;SOR=1.179	GT:AD:DP:GQ:PL	1/1:0,43:43:99:1980,132,0
3R	31119723	.	TTGAGTA	T	2167.73	.	AC=2;AF=1.00;AN=2;DP=49;ExcessHet=3.0103;FS=0.000;MLEAC=2;MLEAF=1.00;MQ=42.76;QD=33.28;SOR=0.733	GT:AD:DP:GQ:PL	1/1:0,49:49:99:2205,148,0
3R	31119732	.	AAAAGTCAGCGG	A	2167.73	.	AC=2;AF=1.00;AN=2;DP=49;ExcessHet=3.0103;FS=0.000;MLEAC=2;MLEAF=1.00;MQ=42.76;QD=30.71;SOR=0.733	GT:AD:DP:GQ:PL	1/1:0,49:49:99:2205,148,0
3R	31119756	.	T	C	1256.77	.	AC=2;AF=1.00;AN=2;DP=48;ExcessHet=3.0103;FS=0.000;MLEAC=2;MLEAF=1.00;MQ=42.73;QD=26.18;SOR=0.776	GT:AD:DP:GQ:PL	1/1:0,48:48:99:1285,143,0
3R	31119783	.	C	CTGAAA	2152.73	.	AC=2;AF=1.00;AN=2;DP=47;ExcessHet=3.0103;FS=0.000;MLEAC=2;MLEAF=1.00;MQ=42.70;QD=27.06;SOR=0.693	GT:AD:DP:GQ:PL	1/1:0,46:46:99:2190,147,0
3R	31119791	.	C	T	2150.77	.	AC=2;AF=1.00;AN=2;DP=47;ExcessHet=3.0103;FS=0.000;MLEAC=2;MLEAF=1.00;MQ=42.83;QD=30.30;SOR=0.823	GT:AD:DP:GQ:PL	1/1:0,47:47:99:2179,150,0
3R	31119795	.	T	G	2060.77	.	AC=2;AF=1.00;AN=2;DP=48;ExcessHet=3.0103;FS=0.000;MLEAC=2;MLEAF=1.00;MQ=42.86;QD=30.48;SOR=0.693	GT:AD:DP:GQ:PL	1/1:0,48:48:99:2089,144,0
3R	31120208	.	CAT	C	427.73	.	AC=1;AF=0.500;AN=2;BaseQRankSum=0.617;ClippingRankSum=0.000;DP=45;ExcessHet=3.0103;FS=2.199;MLEAC=1;MLEAF=0.500;MQ=43.43;MQRankSum=1.793;QD=17.11;ReadPosRankSum=0.555;SOR=0.235	GT:AD:DP:GQ:PL	0/1:5,20:25:70:419,0,70
3R	31121319	.	C	T	2025.77	.	AC=2;AF=1.00;AN=2;DP=46;ExcessHet=3.0103;FS=0.000;MLEAC=2;MLEAF=1.00;MQ=44.00;QD=26.58;SOR=0.693	GT:AD:DP:GQ:PL	1/1:0,46:46:99:2054,138,0
3R	31121321	.	G	A	2025.77	.	AC=2;AF=1.00;AN=2;DP=45;ExcessHet=3.0103;FS=0.000;MLEAC=2;MLEAF=1.00;MQ=44.00;QD=26.97;SOR=0.737	GT:AD:DP:GQ:PL	1/1:0,45:45:99:2054,138,0
3R	31121327	.	A	G	1951.77	.	AC=2;AF=1.00;AN=2;DP=40;ExcessHet=3.0103;FS=0.000;MLEAC=2;MLEAF=1.00;MQ=44.00;QD=33.86;SOR=0.693	GT:AD:DP:GQ:PL	1/1:0,40:40:99:1980,132,0
3R	31121359	.	T	C	1584.77	.	AC=2;AF=1.00;AN=2;DP=37;ExcessHet=3.0103;FS=0.000;MLEAC=2;MLEAF=1.00;MQ=44.00;QD=34.31;SOR=0.746	GT:AD:DP:GQ:PL	1/1:0,37:37:99:1613,120,0
3R	31121374	.	C	T	1500.77	.	AC=2;AF=1.00;AN=2;DP=36;ExcessHet=3.0103;FS=0.000;MLEAC=2;MLEAF=1.00;MQ=44.00;QD=28.51;SOR=0.693	GT:AD:DP:GQ:PL	1/1:0,36:36:99:1529,114,0
3R	31121470	.	A	C	1354.77	.	AC=2;AF=1.00;AN=2;BaseQRankSum=1.821;ClippingRankSum=0.000;DP=53;ExcessHet=3.0103;FS=0.000;MLEAC=2;MLEAF=1.00;MQ=43.71;MQRankSum=7.350;QD=25.56;ReadPosRankSum=1.383;SOR=0.330	GT:AD:DP:GQ:PL	1/1:1,52:53:99:1383,148,0
3R	31121517	.	G	A	1517.77	.	AC=2;AF=1.00;AN=2;DP=59;ExcessHet=3.0103;FS=0.000;MLEAC=2;MLEAF=1.00;MQ=44.00;QD=26.17;SOR=0.836	GT:AD:DP:GQ:PL	1/1:0,58:58:99:1546,173,0
3R	31121560	.	T	A	1469.77	.	AC=2;AF=1.00;AN=2;DP=55;ExcessHet=3.0103;FS=0.000;MLEAC=2;MLEAF=1.00;MQ=44.00;QD=26.72;SOR=0.804	GT:AD:DP:GQ:PL	1/1:0,55:55:99:1498,164,0
3R	31124790	.	A	T	1270.77	.	AC=2;AF=1.00;AN=2;DP=46;ExcessHet=3.0103;FS=0.000;MLEAC=2;MLEAF=1.00;MQ=43.91;QD=27.63;SOR=0.780	GT:AD:DP:GQ:PL	1/1:0,46:46:99:1299,138,0
3R	31124858	.	A	T	1207.77	.	AC=2;AF=1.00;AN=2;DP=45;ExcessHet=3.0103;FS=0.000;MLEAC=2;MLEAF=1.00;MQ=43.96;QD=27.45;SOR=0.990	GT:AD:DP:GQ:PL	1/1:0,44:44:99:1236,132,0
3R	31124979	.	G	C	415.77	.	AC=1;AF=0.500;AN=2;BaseQRankSum=0.305;ClippingRankSum=0.000;DP=53;ExcessHet=3.0103;FS=0.000;MLEAC=1;MLEAF=0.500;MQ=44.00;MQRankSum=0.000;QD=8.15;ReadPosRankSum=-2.248;SOR=0.801	GT:AD:DP:GQ:PL	0/1:29,22:51:99:444,0,631
3R	31125000	.	G	GCGTTTC	987.73	.	AC=1;AF=0.500;AN=2;BaseQRankSum=-0.846;ClippingRankSum=0.000;DP=54;ExcessHet=3.0103;FS=2.479;MLEAC=1;MLEAF=0.500;MQ=44.00;MQRankSum=0.000;QD=20.58;ReadPosRankSum=1.149;SOR=0.392	GT:AD:DP:GQ:PL	0/1:22,26:48:99:1025,0,837
3R	31125047	.	A	T	907.77	.	AC=1;AF=0.500;AN=2;BaseQRankSum=-1.446;ClippingRankSum=0.000;DP=52;ExcessHet=3.0103;FS=1.078;MLEAC=1;MLEAF=0.500;MQ=44.00;MQRankSum=0.000;QD=17.80;ReadPosRankSum=-1.189;SOR=0.527	GT:AD:DP:GQ:PL	0/1:27,24:51:99:936,0,1044
3R	31125049	.	T	C	907.77	.	AC=1;AF=0.500;AN=2;BaseQRankSum=-1.059;ClippingRankSum=0.000;DP=53;ExcessHet=3.0103;FS=1.090;MLEAC=1;MLEAF=0.500;MQ=44.00;MQRankSum=0.000;QD=17.46;ReadPosRankSum=-1.438;SOR=0.460	GT:AD:DP:GQ:PL	0/1:27,25:52:99:936,0,1044
3R	31125113	.	C	T	1157.77	.	AC=1;AF=0.500;AN=2;BaseQRankSum=2.746;ClippingRankSum=0.000;DP=50;ExcessHet=3.0103;FS=1.117;MLEAC=1;MLEAF=0.500;MQ=43.96;MQRankSum=-0.776;QD=23.16;ReadPosRankSum=-0.406;SOR=0.683	GT:AD:DP:GQ:PL	0/1:20,30:50:99:1186,0,749
3R	31125115	.	A	G	1157.77	.	AC=1;AF=0.500;AN=2;BaseQRankSum=-1.980;ClippingRankSum=0.000;DP=49;ExcessHet=3.0103;FS=1.117;MLEAC=1;MLEAF=0.500;MQ=43.96;MQRankSum=-0.789;QD=23.63;ReadPosRankSum=-0.010;SOR=0.606	GT:AD:DP:GQ:PL	0/1:20,29:49:99:1186,0,749
3R	31125119	.	A	G	1215.77	.	AC=1;AF=0.500;AN=2;BaseQRankSum=-1.023;ClippingRankSum=0.000;DP=48;ExcessHet=3.0103;FS=0.000;MLEAC=1;MLEAF=0.500;MQ=43.96;MQRankSum=-0.732;QD=25.33;ReadPosRankSum=-0.384;SOR=0.826	GT:AD:DP:GQ:PL	0/1:18,30:48:99:1244,0,704
3R	31125125	.	A	T	1090.77	.	AC=1;AF=0.500;AN=2;BaseQRankSum=-0.827;ClippingRankSum=0.000;DP=47;ExcessHet=3.0103;FS=0.000;MLEAC=1;MLEAF=0.500;MQ=43.96;MQRankSum=-0.780;QD=23.21;ReadPosRankSum=0.900;SOR=0.602	GT:AD:DP:GQ:PL	0/1:19,28:47:99:1119,0,714
3R	31125148	.	T	G	1032.77	.	AC=1;AF=0.500;AN=2;BaseQRankSum=-1.719;ClippingRankSum=0.000;DP=42;ExcessHet=3.0103;FS=2.878;MLEAC=1;MLEAF=0.500;MQ=43.95;MQRankSum=-0.657;QD=24.59;ReadPosRankSum=1.243;SOR=0.839	GT:AD:DP:GQ:PL	0/1:14,28:42:99:1061,0,494
3R	31125469	.	A	G	948.77	.	AC=1;AF=0.500;AN=2;BaseQRankSum=1.257;ClippingRankSum=0.000;DP=60;ExcessHet=3.0103;FS=3.885;MLEAC=1;MLEAF=0.500;MQ=43.92;MQRankSum=0.622;QD=15.81;ReadPosRankSum=1.222;SOR=1.259	GT:AD:DP:GQ:PL	0/1:18,42:60:99:977,0,317
3R	31125535	.	T	C	1484.77	.	AC=2;AF=1.00;AN=2;DP=55;ExcessHet=3.0103;FS=0.000;MLEAC=2;MLEAF=1.00;MQ=43.88;QD=27.00;SOR=0.729	GT:AD:DP:GQ:PL	1/1:0,55:55:99:1513,165,0
3R	31125565	.	C	T	1476.77	.	AC=2;AF=1.00;AN=2;DP=54;ExcessHet=3.0103;FS=0.000;MLEAC=2;MLEAF=1.00;MQ=43.87;QD=27.35;SOR=0.931	GT:AD:DP:GQ:PL	1/1:0,54:54:99:1505,162,0
3R	31125594	.	ATTAAAAAT	A	2365.73	.	AC=2;AF=1.00;AN=2;DP=54;ExcessHet=3.0103;FS=0.000;MLEAC=2;MLEAF=1.00;MQ=43.93;QD=25.12;SOR=0.846	GT:AD:DP:GQ:PL	1/1:0,54:54:99:2403,163,0
3R	31125602	.	T	TGG	2365.73	.	AC=2;AF=1.00;AN=2;DP=54;ExcessHet=3.0103;FS=0.000;MLEAC=2;MLEAF=1.00;MQ=43.93;QD=27.74;SOR=0.846	GT:AD:DP:GQ:PL	1/1:0,54:54:99:2403,163,0
3R	31126456	.	C	T	1355.77	.	AC=2;AF=1.00;AN=2;DP=50;ExcessHet=3.0103;FS=0.000;MLEAC=2;MLEAF=1.00;MQ=44.00;QD=27.67;SOR=1.473	GT:AD:DP:GQ:PL	1/1:0,49:49:99:1384,147,0
3R	31126522	.	T	C	1327.77	.	AC=2;AF=1.00;AN=2;DP=48;ExcessHet=3.0103;FS=0.000;MLEAC=2;MLEAF=1.00;MQ=43.92;QD=27.66;SOR=0.866	GT:AD:DP:GQ:PL	1/1:0,48:48:99:1356,144,0
3R	31126714	.	A	G	1149.77	.	AC=2;AF=1.00;AN=2;BaseQRankSum=-1.661;ClippingRankSum=0.000;DP=30;ExcessHet=3.0103;FS=3.485;MLEAC=2;MLEAF=1.00;MQ=43.93;MQRankSum=0.000;QD=31.32;ReadPosRankSum=-0.422;SOR=0.673	GT:AD:DP:GQ:PL	1/1:1,28:29:29:1178,29,0
3R	31126718	.	C	G	1149.77	.	AC=2;AF=1.00;AN=2;BaseQRankSum=-1.346;ClippingRankSum=0.000;DP=30;ExcessHet=3.0103;FS=3.485;MLEAC=2;MLEAF=1.00;MQ=43.93;MQRankSum=0.000;QD=31.33;ReadPosRankSum=-0.422;SOR=0.673	GT:AD:DP:GQ:PL	1/1:1,28:29:29:1178,29,0
3R	31127649	.	G	A	2030.77	.	AC=2;AF=1.00;AN=2;DP=46;ExcessHet=3.0103;FS=0.000;MLEAC=2;MLEAF=1.00;MQ=43.70;QD=31.97;SOR=0.780	GT:AD:DP:GQ:PL	1/1:0,46:46:99:2059,138,0
3R	31127653	.	G	T	2067.77	.	AC=2;AF=1.00;AN=2;DP=47;ExcessHet=3.0103;FS=0.000;MLEAC=2;MLEAF=1.00;MQ=43.71;QD=34.48;SOR=0.735	GT:AD:DP:GQ:PL	1/1:0,47:47:99:2096,141,0
3R	31127674	.	TTATTG	T	2332.73	.	AC=2;AF=1.00;AN=2;DP=54;ExcessHet=3.0103;FS=0.000;MLEAC=2;MLEAF=1.00;MQ=43.60;QD=27.54;SOR=0.981	GT:AD:DP:GQ:PL	1/1:0,53:53:99:2370,160,0
3R	31127693	.	T	A	1561.77	.	AC=2;AF=1.00;AN=2;DP=56;ExcessHet=3.0103;FS=0.000;MLEAC=2;MLEAF=1.00;MQ=43.61;QD=27.89;SOR=0.841	GT:AD:DP:GQ:PL	1/1:0,56:56:99:1590,168,0
3R	31127762	.	T	C	1775.77	.	AC=2;AF=1.00;AN=2;DP=66;ExcessHet=3.0103;FS=0.000;MLEAC=2;MLEAF=1.00;MQ=43.67;QD=27.32;SOR=0.723	GT:AD:DP:GQ:PL	1/1:0,65:65:99:1804,195,0
3R	31127789	.	C	A	2904.77	.	AC=2;AF=1.00;AN=2;DP=68;ExcessHet=3.0103;FS=0.000;MLEAC=2;MLEAF=1.00;MQ=43.68;QD=34.22;SOR=0.814	GT:AD:DP:GQ:PL	1/1:0,68:68:99:2933,205,0
3R	31127799	.	T	G	2881.77	.	AC=2;AF=1.00;AN=2;DP=65;ExcessHet=3.0103;FS=0.000;MLEAC=2;MLEAF=1.00;MQ=43.73;QD=36.22;SOR=0.723	GT:AD:DP:GQ:PL	1/1:0,65:65:99:2910,202,0
3R	31127834	.	T	A	1668.77	.	AC=2;AF=1.00;AN=2;DP=62;ExcessHet=3.0103;FS=0.000;MLEAC=2;MLEAF=1.00;MQ=43.78;QD=27.36;SOR=0.793	GT:AD:DP:GQ:PL	1/1:0,61:61:99:1697,183,0
3R	31127846	.	T	G	1625.77	.	AC=2;AF=1.00;AN=2;DP=60;ExcessHet=3.0103;FS=0.000;MLEAC=2;MLEAF=1.00;MQ=43.74;QD=27.10;SOR=0.906	GT:AD:DP:GQ:PL	1/1:0,60:60:99:1654,180,0
3R	31127859	.	G	T	1611.77	.	AC=2;AF=1.00;AN=2;DP=58;ExcessHet=3.0103;FS=0.000;MLEAC=2;MLEAF=1.00;MQ=43.73;QD=27.79;SOR=1.085	GT:AD:DP:GQ:PL	1/1:0,58:58:99:1640,174,0
3R	31127915	.	C	T	2952.77	.	AC=2;AF=1.00;AN=2;DP=67;ExcessHet=3.0103;FS=0.000;MLEAC=2;MLEAF=1.00;MQ=43.50;QD=30.73;SOR=0.849	GT:AD:DP:GQ:PL	1/1:0,67:67:99:2981,205,0
3R	31127923	.	AAT	A	2932.73	.	AC=2;AF=1.00;AN=2;DP=66;ExcessHet=3.0103;FS=0.000;MLEAC=2;MLEAF=1.00;MQ=43.49;QD=31.64;SOR=0.818	GT:AD:DP:GQ:PL	1/1:0,66:66:99:2970,199,0
3R	31127930	.	C	T	2978.77	.	AC=2;AF=1.00;AN=2;DP=67;ExcessHet=3.0103;FS=0.000;MLEAC=2;MLEAF=1.00;MQ=43.50;QD=24.15;SOR=0.849	GT:AD:DP:GQ:PL	1/1:0,67:67:99:3007,202,0
3R	31127970	.	CTATG	C	3061.73	.	AC=2;AF=1.00;AN=2;DP=70;ExcessHet=3.0103;FS=0.000;MLEAC=2;MLEAF=1.00;MQ=43.58;QD=26.66;SOR=1.054	GT:AD:DP:GQ:PL	1/1:0,69:69:99:3099,208,0
3R	31128002	.	A	T	3358.77	.	AC=2;AF=1.00;AN=2;DP=76;ExcessHet=3.0103;FS=0.000;MLEAC=2;MLEAF=1.00;MQ=43.69;QD=30.76;SOR=1.121	GT:AD:DP:GQ:PL	1/1:0,76:76:99:3387,229,0
3R	31128005	.	G	A	3328.77	.	AC=2;AF=1.00;AN=2;DP=75;ExcessHet=3.0103;FS=0.000;MLEAC=2;MLEAF=1.00;MQ=43.69;QD=28.41;SOR=1.091	GT:AD:DP:GQ:PL	1/1:0,75:75:99:3357,226,0
3R	31128106	.	C	T	2996.77	.	AC=2;AF=1.00;AN=2;DP=70;ExcessHet=3.0103;FS=0.000;MLEAC=2;MLEAF=1.00;MQ=44.00;QD=30.26;SOR=0.811	GT:AD:DP:GQ:PL	1/1:0,70:70:99:3025,217,0
3R	31128127	.	C	A	2957.77	.	AC=2;AF=1.00;AN=2;DP=70;ExcessHet=3.0103;FS=0.000;MLEAC=2;MLEAF=1.00;MQ=44.00;QD=27.63;SOR=1.011	GT:AD:DP:GQ:PL	1/1:0,70:70:99:2986,211,0
3R	31128216	.	G	A	2688.77	.	AC=2;AF=1.00;AN=2;DP=61;ExcessHet=3.0103;FS=0.000;MLEAC=2;MLEAF=1.00;MQ=44.00;QD=27.45;SOR=1.292	GT:AD:DP:GQ:PL	1/1:0,61:61:99:2717,184,0
3R	31128219	.	T	C	2688.77	.	AC=2;AF=1.00;AN=2;DP=60;ExcessHet=3.0103;FS=0.000;MLEAC=2;MLEAF=1.00;MQ=44.00;QD=28.77;SOR=1.355	GT:AD:DP:GQ:PL	1/1:0,60:60:99:2717,184,0
3R	31128267	.	A	T	1563.77	.	AC=2;AF=1.00;AN=2;DP=58;ExcessHet=3.0103;FS=0.000;MLEAC=2;MLEAF=1.00;MQ=44.00;QD=26.96;SOR=1.179	GT:AD:DP:GQ:PL	1/1:0,58:58:99:1592,174,0
3R	31128299	.	A	G	2549.77	.	AC=2;AF=1.00;AN=2;DP=57;ExcessHet=3.0103;FS=0.000;MLEAC=2;MLEAF=1.00;MQ=43.97;QD=33.39;SOR=1.342	GT:AD:DP:GQ:PL	1/1:0,57:57:99:2578,175,0
3R	31128303	.	A	G	2575.77	.	AC=2;AF=1.00;AN=2;DP=59;ExcessHet=3.0103;FS=0.000;MLEAC=2;MLEAF=1.00;MQ=43.97;QD=28.11;SOR=1.532	GT:AD:DP:GQ:PL	1/1:0,59:59:99:2604,178,0
3R	31128414	.	G	A	1516.77	.	AC=2;AF=1.00;AN=2;DP=56;ExcessHet=3.0103;FS=0.000;MLEAC=2;MLEAF=1.00;MQ=43.97;QD=27.09;SOR=0.765	GT:AD:DP:GQ:PL	1/1:0,56:56:99:1545,167,0
3R	31128435	.	A	G	1225.77	.	AC=2;AF=1.00;AN=2;DP=45;ExcessHet=3.0103;FS=0.000;MLEAC=2;MLEAF=1.00;MQ=44.00;QD=27.24;SOR=0.829	GT:AD:DP:GQ:PL	1/1:0,45:45:99:1254,135,0
3R	31128461	.	T	C	1075.77	.	AC=2;AF=1.00;AN=2;DP=40;ExcessHet=3.0103;FS=0.000;MLEAC=2;MLEAF=1.00;MQ=44.00;QD=26.89;SOR=1.022	GT:AD:DP:GQ:PL	1/1:0,40:40:99:1104,120,0
3R	31128489	.	T	C	982.77	.	AC=2;AF=1.00;AN=2;DP=38;ExcessHet=3.0103;FS=0.000;MLEAC=2;MLEAF=1.00;MQ=44.00;QD=25.86;SOR=0.798	GT:AD:DP:GQ:PL	1/1:0,38:38:99:1011,114,0
3R	31128504	.	C	T	949.77	.	AC=2;AF=1.00;AN=2;DP=37;ExcessHet=3.0103;FS=0.000;MLEAC=2;MLEAF=1.00;MQ=44.00;QD=25.67;SOR=0.859	GT:AD:DP:GQ:PL	1/1:0,37:37:99:978,110,0
3R	31128526	.	G	A	313.77	.	AC=1;AF=0.500;AN=2;BaseQRankSum=1.913;ClippingRankSum=0.000;DP=32;ExcessHet=3.0103;FS=11.444;MLEAC=1;MLEAF=0.500;MQ=44.00;MQRankSum=0.000;QD=10.46;ReadPosRankSum=-0.308;SOR=0.515	GT:AD:DP:GQ:PL	0/1:14,16:30:99:342,0,290
3R	31129173	.	C	A	1339.77	.	AC=2;AF=1.00;AN=2;DP=48;ExcessHet=3.0103;FS=0.000;MLEAC=2;MLEAF=1.00;MQ=43.81;QD=27.91;SOR=0.693	GT:AD:DP:GQ:PL	1/1:0,48:48:99:1368,144,0
3R	31129400	.	T	C	2485.77	.	AC=2;AF=1.00;AN=2;DP=56;ExcessHet=3.0103;FS=0.000;MLEAC=2;MLEAF=1.00;MQ=43.83;QD=30.46;SOR=0.922	GT:AD:DP:GQ:PL	1/1:0,56:56:99:2514,175,0
3R	31129408	.	T	C	2405.77	.	AC=2;AF=1.00;AN=2;DP=56;ExcessHet=3.0103;FS=0.000;MLEAC=2;MLEAF=1.00;MQ=43.83;QD=29.61;SOR=0.922	GT:AD:DP:GQ:PL	1/1:0,56:56:99:2434,169,0
3R	31129454	.	G	A	1476.77	.	AC=2;AF=1.00;AN=2;DP=54;ExcessHet=3.0103;FS=0.000;MLEAC=2;MLEAF=1.00;MQ=43.96;QD=27.35;SOR=1.329	GT:AD:DP:GQ:PL	1/1:0,54:54:99:1505,162,0
3R	31129603	.	C	A	2515.77	.	AC=2;AF=1.00;AN=2;DP=58;ExcessHet=3.0103;FS=0.000;MLEAC=2;MLEAF=1.00;MQ=44.00;QD=30.21;SOR=0.762	GT:AD:DP:GQ:PL	1/1:0,58:58:99:2544,175,0
3R	31129609	.	T	A	2643.77	.	AC=2;AF=1.00;AN=2;DP=61;ExcessHet=3.0103;FS=0.000;MLEAC=2;MLEAF=1.00;MQ=44.00;QD=36.22;SOR=0.865	GT:AD:DP:GQ:PL	1/1:0,61:61:99:2672,187,0
3R	31129676	.	T	G	1628.77	.	AC=2;AF=1.00;AN=2;DP=61;ExcessHet=3.0103;FS=0.000;MLEAC=2;MLEAF=1.00;MQ=44.00;QD=27.15;SOR=1.255	GT:AD:DP:GQ:PL	1/1:0,60:60:99:1657,180,0
3R	31129694	.	G	A	1482.77	.	AC=2;AF=1.00;AN=2;DP=56;ExcessHet=3.0103;FS=0.000;MLEAC=2;MLEAF=1.00;MQ=44.00;QD=26.96;SOR=1.609	GT:AD:DP:GQ:PL	1/1:0,55:55:99:1511,165,0
3R	31129733	.	A	C	1431.77	.	AC=2;AF=1.00;AN=2;DP=55;ExcessHet=3.0103;FS=0.000;MLEAC=2;MLEAF=1.00;MQ=44.00;QD=26.03;SOR=1.487	GT:AD:DP:GQ:PL	1/1:0,55:55:99:1460,164,0
3R	31129838	.	G	T	1037.77	.	AC=2;AF=1.00;AN=2;DP=44;ExcessHet=3.0103;FS=0.000;MLEAC=2;MLEAF=1.00;MQ=43.96;QD=24.71;SOR=0.788	GT:AD:DP:GQ:PL	1/1:0,42:42:99:1066,123,0
3R	31129948	.	T	G	1145.77	.	AC=2;AF=1.00;AN=2;DP=43;ExcessHet=3.0103;FS=0.000;MLEAC=2;MLEAF=1.00;MQ=44.00;QD=26.65;SOR=0.739	GT:AD:DP:GQ:PL	1/1:0,43:43:99:1174,129,0
3R	31130036	.	G	A	1711.77	.	AC=2;AF=1.00;AN=2;DP=41;ExcessHet=3.0103;FS=0.000;MLEAC=2;MLEAF=1.00;MQ=44.00;QD=32.48;SOR=0.954	GT:AD:DP:GQ:PL	1/1:0,41:41:99:1740,126,0
3R	31130054	.	C	T	1747.77	.	AC=2;AF=1.00;AN=2;DP=43;ExcessHet=3.0103;FS=0.000;MLEAC=2;MLEAF=1.00;MQ=44.00;QD=23.96;SOR=1.055	GT:AD:DP:GQ:PL	1/1:0,43:43:99:1776,129,0
3R	31130135	.	G	T	1491.77	.	AC=2;AF=1.00;AN=2;DP=55;ExcessHet=3.0103;FS=0.000;MLEAC=2;MLEAF=1.00;MQ=43.93;QD=27.12;SOR=0.970	GT:AD:DP:GQ:PL	1/1:0,55:55:99:1520,165,0
3R	31130294	.	T	C	1885.77	.	AC=2;AF=1.00;AN=2;DP=44;ExcessHet=3.0103;FS=0.000;MLEAC=2;MLEAF=1.00;MQ=43.96;QD=24.62;SOR=0.784	GT:AD:DP:GQ:PL	1/1:0,44:44:99:1914,132,0
3R	31130295	.	G	A	1885.77	.	AC=2;AF=1.00;AN=2;DP=42;ExcessHet=3.0103;FS=0.000;MLEAC=2;MLEAF=1.00;MQ=43.95;QD=30.50;SOR=0.693	GT:AD:DP:GQ:PL	1/1:0,42:42:99:1914,132,0
3R	31130430	.	G	A	1293.77	.	AC=2;AF=1.00;AN=2;DP=46;ExcessHet=3.0103;FS=0.000;MLEAC=2;MLEAF=1.00;MQ=44.00;QD=28.13;SOR=0.780	GT:AD:DP:GQ:PL	1/1:0,46:46:99:1322,138,0
3R	31130682	.	T	C	1309.77	.	AC=2;AF=1.00;AN=2;DP=49;ExcessHet=3.0103;FS=0.000;MLEAC=2;MLEAF=1.00;MQ=44.00;QD=26.73;SOR=2.448	GT:AD:DP:GQ:PL	1/1:0,49:49:99:1338,147,0
3R	31130766	.	CA	C	680.73	.	AC=2;AF=1.00;AN=2;BaseQRankSum=-0.892;ClippingRankSum=0.000;DP=63;ExcessHet=3.0103;FS=12.025;MLEAC=2;MLEAF=1.00;MQ=43.94;MQRankSum=0.000;QD=13.89;ReadPosRankSum=2.037;SOR=0.033	GT:AD:DP:GQ:PL	1/1:5,44:49:34:718,34,0
3R	31131345	.	C	A	2209.77	.	AC=2;AF=1.00;AN=2;DP=51;ExcessHet=3.0103;FS=0.000;MLEAC=2;MLEAF=1.00;MQ=44.00;QD=29.21;SOR=1.702	GT:AD:DP:GQ:PL	1/1:0,51:51:99:2238,153,0
3R	31131350	.	A	T	2171.77	.	AC=2;AF=1.00;AN=2;DP=47;ExcessHet=3.0103;FS=0.000;MLEAC=2;MLEAF=1.00;MQ=44.00;QD=28.21;SOR=1.659	GT:AD:DP:GQ:PL	1/1:0,47:47:99:2200,150,0
3R	31132224	.	C	T	1294.77	.	AC=2;AF=1.00;AN=2;DP=47;ExcessHet=3.0103;FS=0.000;MLEAC=2;MLEAF=1.00;MQ=44.00;QD=27.55;SOR=1.814	GT:AD:DP:GQ:PL	1/1:0,47:47:99:1323,141,0
3R	31132294	.	A	G	2006.77	.	AC=2;AF=1.00;AN=2;DP=46;ExcessHet=3.0103;FS=0.000;MLEAC=2;MLEAF=1.00;MQ=43.96;QD=30.70;SOR=2.737	GT:AD:DP:GQ:PL	1/1:0,46:46:99:2035,138,0
3R	31132296	.	A	T	2006.77	.	AC=2;AF=1.00;AN=2;DP=46;ExcessHet=3.0103;FS=0.000;MLEAC=2;MLEAF=1.00;MQ=43.96;QD=25.87;SOR=2.737	GT:AD:DP:GQ:PL	1/1:0,46:46:99:2035,138,0
3R	31132328	.	T	C	1172.77	.	AC=2;AF=1.00;AN=2;DP=45;ExcessHet=3.0103;FS=0.000;MLEAC=2;MLEAF=1.00;MQ=44.00;QD=26.06;SOR=2.252	GT:AD:DP:GQ:PL	1/1:0,45:45:99:1201,134,0
3R	31132579	.	C	CAAA	761.73	.	AC=2;AF=1.00;AN=2;DP=37;ExcessHet=3.0103;FS=0.000;MLEAC=2;MLEAF=1.00;MQ=43.54;QD=30.47;SOR=1.136	GT:AD:DP:GQ:PL	1/1:0,25:25:82:799,82,0
3R	31132603	.	C	A	1070.77	.	AC=2;AF=1.00;AN=2;DP=27;ExcessHet=3.0103;FS=0.000;MLEAC=2;MLEAF=1.00;MQ=43.71;QD=26.79;SOR=0.765	GT:AD:DP:GQ:PL	1/1:0,27:27:84:1099,84,0
3R	31132786	.	G	A	1351.77	.	AC=2;AF=1.00;AN=2;DP=51;ExcessHet=3.0103;FS=0.000;MLEAC=2;MLEAF=1.00;MQ=43.46;QD=27.04;SOR=0.773	GT:AD:DP:GQ:PL	1/1:0,50:50:99:1380,150,0
3R	31132798	.	G	C	1182.77	.	AC=2;AF=1.00;AN=2;DP=46;ExcessHet=3.0103;FS=0.000;MLEAC=2;MLEAF=1.00;MQ=43.45;QD=26.28;SOR=0.829	GT:AD:DP:GQ:PL	1/1:0,45:45:99:1211,134,0
3R	31132888	.	A	G	1141.77	.	AC=2;AF=1.00;AN=2;DP=42;ExcessHet=3.0103;FS=0.000;MLEAC=2;MLEAF=1.00;MQ=43.22;QD=27.18;SOR=0.788	GT:AD:DP:GQ:PL	1/1:0,42:42:99:1170,126,0
3R	31132929	.	A	T	1147.77	.	AC=2;AF=1.00;AN=2;DP=42;ExcessHet=3.0103;FS=0.000;MLEAC=2;MLEAF=1.00;MQ=42.66;QD=27.33;SOR=1.005	GT:AD:DP:GQ:PL	1/1:0,42:42:99:1176,126,0
3R	31132980	.	CTTTT	C	2032.73	.	AC=2;AF=1.00;AN=2;DP=45;ExcessHet=3.0103;FS=0.000;MLEAC=2;MLEAF=1.00;MQ=42.12;QD=31.66;SOR=0.829	GT:AD:DP:GQ:PL	1/1:0,45:45:99:2070,139,0
3R	31132989	.	CT	C	2032.73	.	AC=2;AF=1.00;AN=2;DP=46;ExcessHet=3.0103;FS=0.000;MLEAC=2;MLEAF=1.00;MQ=42.11;QD=30.73;SOR=0.780	GT:AD:DP:GQ:PL	1/1:0,46:46:99:2070,138,0
3R	31132991	.	T	A	2086.77	.	AC=2;AF=1.00;AN=2;DP=46;ExcessHet=3.0103;FS=0.000;MLEAC=2;MLEAF=1.00;MQ=42.11;QD=28.94;SOR=0.780	GT:AD:DP:GQ:PL	1/1:0,46:46:99:2115,141,0
3R	31132994	.	T	A	2176.77	.	AC=2;AF=1.00;AN=2;DP=48;ExcessHet=3.0103;FS=0.000;MLEAC=2;MLEAF=1.00;MQ=42.15;QD=27.70;SOR=0.776	GT:AD:DP:GQ:PL	1/1:0,48:48:99:2205,147,0
3R	31132997	.	A	G	2176.77	.	AC=2;AF=1.00;AN=2;DP=47;ExcessHet=3.0103;FS=0.000;MLEAC=2;MLEAF=1.00;MQ=42.11;QD=28.96;SOR=0.823	GT:AD:DP:GQ:PL	1/1:0,47:47:99:2205,147,0
3R	31133002	.	A	G	2131.77	.	AC=2;AF=1.00;AN=2;DP=47;ExcessHet=3.0103;FS=0.000;MLEAC=2;MLEAF=1.00;MQ=42.11;QD=36.36;SOR=0.823	GT:AD:DP:GQ:PL	1/1:0,47:47:99:2160,144,0
3R	31133007	.	A	G	2176.77	.	AC=2;AF=1.00;AN=2;DP=48;ExcessHet=3.0103;FS=0.000;MLEAC=2;MLEAF=1.00;MQ=42.11;QD=29.43;SOR=0.776	GT:AD:DP:GQ:PL	1/1:0,48:48:99:2205,147,0
3R	31133010	.	T	A	2131.77	.	AC=2;AF=1.00;AN=2;DP=48;ExcessHet=3.0103;FS=0.000;MLEAC=2;MLEAF=1.00;MQ=42.11;QD=30.05;SOR=0.776	GT:AD:DP:GQ:PL	1/1:0,48:48:99:2160,144,0
3R	31133034	.	A	C	2266.77	.	AC=2;AF=1.00;AN=2;DP=48;ExcessHet=3.0103;FS=0.000;MLEAC=2;MLEAF=1.00;MQ=42.51;QD=34.14;SOR=0.963	GT:AD:DP:GQ:PL	1/1:0,48:48:99:2295,154,0
3R	31133036	.	C	A	2221.77	.	AC=2;AF=1.00;AN=2;DP=48;ExcessHet=3.0103;FS=0.000;MLEAC=2;MLEAF=1.00;MQ=42.51;QD=25.07;SOR=0.866	GT:AD:DP:GQ:PL	1/1:0,48:48:99:2250,151,0
3R	31133040	.	T	G	2266.77	.	AC=2;AF=1.00;AN=2;DP=49;ExcessHet=3.0103;FS=0.000;MLEAC=2;MLEAF=1.00;MQ=42.54;QD=28.55;SOR=0.909	GT:AD:DP:GQ:PL	1/1:0,49:49:99:2295,154,0
3R	31133044	.	T	G	2311.77	.	AC=2;AF=1.00;AN=2;DP=50;ExcessHet=3.0103;FS=0.000;MLEAC=2;MLEAF=1.00;MQ=42.65;QD=35.47;SOR=0.859	GT:AD:DP:GQ:PL	1/1:0,50:50:99:2340,157,0
3R	31133050	.	G	A	2352.77	.	AC=2;AF=1.00;AN=2;DP=51;ExcessHet=3.0103;FS=0.000;MLEAC=2;MLEAF=1.00;MQ=42.68;QD=30.54;SOR=0.900	GT:AD:DP:GQ:PL	1/1:0,51:51:99:2381,163,0
3R	31133064	.	C	T	2296.77	.	AC=2;AF=1.00;AN=2;DP=55;ExcessHet=3.0103;FS=0.000;MLEAC=2;MLEAF=1.00;MQ=42.92;QD=32.26;SOR=1.061	GT:AD:DP:GQ:PL	1/1:0,55:55:99:2325,166,0
3R	31133130	.	A	C	1500.77	.	AC=2;AF=1.00;AN=2;DP=56;ExcessHet=3.0103;FS=0.000;MLEAC=2;MLEAF=1.00;MQ=43.58;QD=26.80;SOR=0.922	GT:AD:DP:GQ:PL	1/1:0,56:56:99:1529,168,0
3R	31133228	.	G	C	1227.77	.	AC=2;AF=1.00;AN=2;BaseQRankSum=0.714;ClippingRankSum=0.000;DP=48;ExcessHet=3.0103;FS=0.000;MLEAC=2;MLEAF=1.00;MQ=43.63;MQRankSum=-0.427;QD=25.58;ReadPosRankSum=-0.584;SOR=0.277	GT:AD:DP:GQ:PL	1/1:1,47:48:99:1256,117,0
3R	31135018	.	G	A	1481.77	.	AC=2;AF=1.00;AN=2;DP=53;ExcessHet=3.0103;FS=0.000;MLEAC=2;MLEAF=1.00;MQ=44.00;QD=28.50;SOR=1.136	GT:AD:DP:GQ:PL	1/1:0,52:52:99:1510,156,0
3R	31135079	.	T	C	1279.77	.	AC=2;AF=1.00;AN=2;DP=55;ExcessHet=3.0103;FS=0.000;MLEAC=2;MLEAF=1.00;MQ=44.00;QD=24.61;SOR=1.036	GT:AD:DP:GQ:PL	1/1:0,52:52:99:1308,154,0
3R	31135278	.	AT	A	1122.73	.	AC=2;AF=1.00;AN=2;DP=55;ExcessHet=3.0103;FS=0.000;MLEAC=2;MLEAF=1.00;MQ=44.20;QD=22.01;SOR=0.732	GT:AD:DP:GQ:PL	1/1:0,51:51:99:1160,152,0
3R	31135458	.	G	A	1182.77	.	AC=2;AF=1.00;AN=2;DP=44;ExcessHet=3.0103;FS=0.000;MLEAC=2;MLEAF=1.00;MQ=43.96;QD=26.88;SOR=1.364	GT:AD:DP:GQ:PL	1/1:0,44:44:99:1211,132,0
3R	31135550	.	C	T	1510.77	.	AC=2;AF=1.00;AN=2;DP=55;ExcessHet=3.0103;FS=0.000;MLEAC=2;MLEAF=1.00;MQ=43.96;QD=27.47;SOR=1.262	GT:AD:DP:GQ:PL	1/1:0,55:55:99:1539,165,0
3R	31135561	.	G	T	1429.77	.	AC=2;AF=1.00;AN=2;DP=52;ExcessHet=3.0103;FS=0.000;MLEAC=2;MLEAF=1.00;MQ=43.96;QD=27.50;SOR=1.036	GT:AD:DP:GQ:PL	1/1:0,52:52:99:1458,156,0
3R	31135617	.	C	T	1487.77	.	AC=2;AF=1.00;AN=2;DP=57;ExcessHet=3.0103;FS=0.000;MLEAC=2;MLEAF=1.00;MQ=44.00;QD=26.10;SOR=0.728	GT:AD:DP:GQ:PL	1/1:0,57:57:99:1516,170,0
3R	31135907	.	G	C	571.77	.	AC=1;AF=0.500;AN=2;BaseQRankSum=1.654;ClippingRankSum=0.000;DP=49;ExcessHet=3.0103;FS=5.847;MLEAC=1;MLEAF=0.500;MQ=44.00;MQRankSum=0.000;QD=11.67;ReadPosRankSum=-0.802;SOR=1.528	GT:AD:DP:GQ:PL	0/1:22,27:49:99:600,0,431
3R	31136051	.	G	A	307.77	.	AC=1;AF=0.500;AN=2;BaseQRankSum=-1.623;ClippingRankSum=0.000;DP=49;ExcessHet=3.0103;FS=6.290;MLEAC=1;MLEAF=0.500;MQ=44.00;MQRankSum=0.000;QD=6.28;ReadPosRankSum=0.039;SOR=1.422	GT:AD:DP:GQ:PL	0/1:31,18:49:99:336,0,710
3R	31136126	.	A	G	1221.77	.	AC=2;AF=1.00;AN=2;DP=46;ExcessHet=3.0103;FS=0.000;MLEAC=2;MLEAF=1.00;MQ=44.00;QD=26.56;SOR=0.780	GT:AD:DP:GQ:PL	1/1:0,46:46:99:1250,138,0
3R	31136181	.	T	A	1102.77	.	AC=2;AF=1.00;AN=2;DP=40;ExcessHet=3.0103;FS=0.000;MLEAC=2;MLEAF=1.00;MQ=44.00;QD=27.57;SOR=1.022	GT:AD:DP:GQ:PL	1/1:0,40:40:99:1131,120,0
3R	31136319	.	A	C	1361.77	.	AC=2;AF=1.00;AN=2;DP=52;ExcessHet=3.0103;FS=0.000;MLEAC=2;MLEAF=1.00;MQ=43.92;QD=26.70;SOR=0.813	GT:AD:DP:GQ:PL	1/1:0,51:51:99:1390,152,0
3R	31136452	.	C	T	1232.77	.	AC=2;AF=1.00;AN=2;DP=46;ExcessHet=3.0103;FS=0.000;MLEAC=2;MLEAF=1.00;MQ=43.87;QD=26.80;SOR=0.693	GT:AD:DP:GQ:PL	1/1:0,46:46:99:1261,137,0
3R	31136509	.	A	AT	1086.73	.	AC=2;AF=1.00;AN=2;DP=48;ExcessHet=3.0103;FS=0.000;MLEAC=2;MLEAF=1.00;MQ=43.84;QD=24.15;SOR=1.154	GT:AD:DP:GQ:PL	1/1:0,45:45:99:1124,138,0
3R	31136523	.	C	G	1076.77	.	AC=2;AF=1.00;AN=2;DP=44;ExcessHet=3.0103;FS=0.000;MLEAC=2;MLEAF=1.00;MQ=43.87;QD=24.47;SOR=1.230	GT:AD:DP:GQ:PL	1/1:0,44:44:99:1105,130,0
3R	31136566	.	A	C	1133.77	.	AC=2;AF=1.00;AN=2;DP=44;ExcessHet=3.0103;FS=0.000;MLEAC=2;MLEAF=1.00;MQ=43.69;QD=25.77;SOR=0.693	GT:AD:DP:GQ:PL	1/1:0,44:44:99:1162,131,0
3R	31136586	.	A	G	1145.77	.	AC=2;AF=1.00;AN=2;DP=45;ExcessHet=3.0103;FS=0.000;MLEAC=2;MLEAF=1.00;MQ=43.69;QD=25.46;SOR=0.829	GT:AD:DP:GQ:PL	1/1:0,45:45:99:1174,134,0
3R	31136654	.	A	ATTTAT	2240.73	.	AC=2;AF=1.00;AN=2;DP=48;ExcessHet=3.0103;FS=0.000;MLEAC=2;MLEAF=1.00;MQ=43.55;QD=30.75;SOR=1.132	GT:AD:DP:GQ:PL	1/1:0,47:47:99:2278,153,0
3R	31136658	.	G	T	2221.77	.	AC=2;AF=1.00;AN=2;DP=49;ExcessHet=3.0103;FS=0.000;MLEAC=2;MLEAF=1.00;MQ=43.60;QD=26.88;SOR=0.963	GT:AD:DP:GQ:PL	1/1:0,48:48:99:2250,151,0
3R	31136664	.	A	G	2186.77	.	AC=2;AF=1.00;AN=2;DP=49;ExcessHet=3.0103;FS=0.000;MLEAC=2;MLEAF=1.00;MQ=43.60;QD=29.93;SOR=1.067	GT:AD:DP:GQ:PL	1/1:0,48:48:99:2215,150,0
3R	31136670	.	T	C	2171.77	.	AC=2;AF=1.00;AN=2;DP=51;ExcessHet=3.0103;FS=0.000;MLEAC=2;MLEAF=1.00;MQ=43.62;QD=27.30;SOR=1.157	GT:AD:DP:GQ:PL	1/1:0,50:50:99:2200,150,0
3R	31136682	.	T	A	2317.77	.	AC=2;AF=1.00;AN=2;DP=54;ExcessHet=3.0103;FS=0.000;MLEAC=2;MLEAF=1.00;MQ=43.64;QD=27.61;SOR=1.179	GT:AD:DP:GQ:PL	1/1:0,53:53:99:2346,160,0
3R	31136683	.	G	C	2317.77	.	AC=2;AF=1.00;AN=2;DP=54;ExcessHet=3.0103;FS=0.000;MLEAC=2;MLEAF=1.00;MQ=43.64;QD=28.77;SOR=1.179	GT:AD:DP:GQ:PL	1/1:0,53:53:99:2346,160,0
3R	31136837	.	C	CAT	1459.73	.	AC=2;AF=1.00;AN=2;DP=42;ExcessHet=3.0103;FS=0.000;MLEAC=2;MLEAF=1.00;MQ=43.36;QD=33.44;SOR=0.902	GT:AD:DP:GQ:PL	1/1:0,40:40:99:1497,126,0
3R	31136849	.	C	T	1145.77	.	AC=2;AF=1.00;AN=2;DP=46;ExcessHet=3.0103;FS=0.000;MLEAC=2;MLEAF=1.00;MQ=43.37;QD=25.46;SOR=0.737	GT:AD:DP:GQ:PL	1/1:0,45:45:99:1174,134,0
3R	31136945	.	T	C	1552.77	.	AC=2;AF=1.00;AN=2;DP=59;ExcessHet=3.0103;FS=0.000;MLEAC=2;MLEAF=1.00;MQ=43.22;QD=26.32;SOR=0.796	GT:AD:DP:GQ:PL	1/1:0,59:59:99:1581,176,0
3R	31137114	.	TATA	T	1763.73	.	AC=2;AF=1.00;AN=2;DP=45;ExcessHet=3.0103;FS=0.000;MLEAC=2;MLEAF=1.00;MQ=43.87;QD=24.56;SOR=0.788	GT:AD:DP:GQ:PL	1/1:0,42:42:99:1801,127,0
3R	31137168	.	T	C	1275.77	.	AC=2;AF=1.00;AN=2;DP=49;ExcessHet=3.0103;FS=0.000;MLEAC=2;MLEAF=1.00;MQ=43.15;QD=26.04;SOR=0.818	GT:AD:DP:GQ:PL	1/1:0,49:49:99:1304,146,0
3R	31137206	.	AG	A	2141.73	.	AC=2;AF=1.00;AN=2;DP=50;ExcessHet=3.0103;FS=0.000;MLEAC=2;MLEAF=1.00;MQ=43.17;QD=30.82;SOR=0.866	GT:AD:DP:GQ:PL	1/1:0,48:48:99:2179,151,0
3R	31137208	.	CGTTTACATTGTAAATTTCATTACACT	C	2142.73	.	AC=2;AF=1.00;AN=2;DP=50;ExcessHet=3.0103;FS=0.000;MLEAC=2;MLEAF=1.00;MQ=43.17;QD=27.92;SOR=0.773	GT:AD:DP:GQ:PL	1/1:0,50:50:99:2180,151,0
3R	31137430	.	A	G	1389.77	.	AC=2;AF=1.00;AN=2;DP=54;ExcessHet=3.0103;FS=0.000;MLEAC=2;MLEAF=1.00;MQ=43.67;QD=25.74;SOR=0.931	GT:AD:DP:GQ:PL	1/1:0,54:54:99:1418,161,0
3R	31137553	.	T	G	753.77	.	AC=1;AF=0.500;AN=2;BaseQRankSum=-4.548;ClippingRankSum=0.000;DP=62;ExcessHet=3.0103;FS=11.299;MLEAC=1;MLEAF=0.500;MQ=43.84;MQRankSum=-0.076;QD=12.16;ReadPosRankSum=0.221;SOR=1.695	GT:AD:DP:GQ:PL	0/1:26,36:62:99:782,0,557
3R	31137632	.	T	C	1463.77	.	AC=2;AF=1.00;AN=2;DP=55;ExcessHet=3.0103;FS=0.000;MLEAC=2;MLEAF=1.00;MQ=43.93;QD=26.61;SOR=1.061	GT:AD:DP:GQ:PL	1/1:0,55:55:99:1492,165,0
3R	31137650	.	C	A	660.77	.	AC=1;AF=0.500;AN=2;BaseQRankSum=0.542;ClippingRankSum=0.000;DP=55;ExcessHet=3.0103;FS=1.018;MLEAC=1;MLEAF=0.500;MQ=43.93;MQRankSum=1.649;QD=12.01;ReadPosRankSum=-0.348;SOR=0.856	GT:AD:DP:GQ:PL	0/1:24,31:55:99:689,0,506
3R	31137668	.	T	C	663.77	.	AC=1;AF=0.500;AN=2;BaseQRankSum=-2.016;ClippingRankSum=0.000;DP=54;ExcessHet=3.0103;FS=1.058;MLEAC=1;MLEAF=0.500;MQ=44.00;MQRankSum=0.000;QD=12.29;ReadPosRankSum=-0.880;SOR=0.944	GT:AD:DP:GQ:PL	0/1:23,31:54:99:692,0,480
3R	31137688	.	C	T	422.77	.	AC=1;AF=0.500;AN=2;BaseQRankSum=-3.665;ClippingRankSum=0.000;DP=50;ExcessHet=3.0103;FS=1.092;MLEAC=1;MLEAF=0.500;MQ=43.96;MQRankSum=-0.900;QD=8.63;ReadPosRankSum=-0.425;SOR=0.922	GT:AD:DP:GQ:PL	0/1:23,26:49:99:451,0,507
3R	31137804	.	G	A	1017.77	.	AC=2;AF=1.00;AN=2;BaseQRankSum=1.408;ClippingRankSum=0.000;DP=39;ExcessHet=3.0103;FS=3.358;MLEAC=2;MLEAF=1.00;MQ=43.23;MQRankSum=-0.399;QD=26.10;ReadPosRankSum=-0.934;SOR=0.556	GT:AD:DP:GQ:PL	1/1:1,38:39:90:1046,90,0
3R	31137819	.	G	GAA	636.73	.	AC=2;AF=1.00;AN=2;DP=31;ExcessHet=3.0103;FS=0.000;MLEAC=1;MLEAF=0.500;MQ=43.25;QD=28.94;SOR=1.022	GT:AD:DP:GQ:PL	1/1:0,22:22:77:670,77,0
3R	31137843	.	C	G	1051.77	.	AC=2;AF=1.00;AN=2;DP=28;ExcessHet=3.0103;FS=0.000;MLEAC=2;MLEAF=1.00;MQ=43.74;QD=30.46;SOR=2.468	GT:AD:DP:GQ:PL	1/1:0,28:28:84:1080,84,0
3R	31138027	.	T	C	1379.77	.	AC=2;AF=1.00;AN=2;DP=32;ExcessHet=3.0103;FS=0.000;MLEAC=2;MLEAF=1.00;MQ=43.40;QD=28.44;SOR=0.693	GT:AD:DP:GQ:PL	1/1:0,32:32:96:1408,96,0
3R	31138030	.	TA	T	380.14	.	AC=1;AF=0.500;AN=2;BaseQRankSum=3.159;ClippingRankSum=0.000;DP=32;ExcessHet=3.0103;FS=29.260;MLEAC=1;MLEAF=0.500;MQ=43.40;MQRankSum=-0.553;QD=14.62;ReadPosRankSum=2.072;SOR=2.328	GT:AD:DP:GQ:PL	0/1:7,19:26:10:417,0,10
3R	31138032	.	C	T	731.27	.	AC=2;AF=1.00;AN=2;BaseQRankSum=1.156;ClippingRankSum=0.000;DP=32;ExcessHet=3.0103;FS=25.281;MLEAC=2;MLEAF=1.00;MQ=43.40;MQRankSum=-0.374;QD=29.25;ReadPosRankSum=2.103;SOR=2.329	GT:AD:DP:GQ:PL	1/1:5,20:25:1:766,1,0
3R	31138040	.	C	T	882.79	.	AC=2;AF=1.00;AN=2;BaseQRankSum=2.152;ClippingRankSum=0.000;DP=33;ExcessHet=3.0103;FS=19.651;MLEAC=2;MLEAF=1.00;MQ=43.42;MQRankSum=-0.122;QD=30.44;ReadPosRankSum=2.429;SOR=1.280	GT:AD:DP:GQ:PL	1/1:5,24:29:22:911,22,0
3R	31138048	.	T	C	1177.73	.	AC=2;AF=1.00;AN=2;DP=27;ExcessHet=3.0103;FS=0.000;MLEAC=2;MLEAF=1.00;MQ=43.37;QD=27.67;SOR=1.426	GT:AD:DP:GQ:PL	1/1:0,27:27:81:1215,81,0
3R	31138049	.	A	T	925.77	.	AC=2;AF=1.00;AN=2;DP=27;ExcessHet=3.0103;FS=0.000;MLEAC=2;MLEAF=1.00;MQ=43.37;QD=26.22;SOR=1.426	GT:AD:DP:GQ:PL	1/1:0,23:23:69:954,69,0
3R	31138115	.	T	TA	1608.73	.	AC=2;AF=1.00;AN=2;BaseQRankSum=0.614;ClippingRankSum=0.000;DP=39;ExcessHet=3.0103;FS=3.757;MLEAC=2;MLEAF=1.00;MQ=43.71;MQRankSum=-0.195;QD=30.07;ReadPosRankSum=-0.456;SOR=0.840	GT:AD:DP:GQ:PL	1/1:1,37:38:72:1646,72,0
3R	31138120	.	G	A	1679.77	.	AC=2;AF=1.00;AN=2;BaseQRankSum=1.678;ClippingRankSum=0.000;DP=41;ExcessHet=3.0103;FS=3.823;MLEAC=2;MLEAF=1.00;MQ=43.73;MQRankSum=-0.187;QD=25.14;ReadPosRankSum=-0.719;SOR=0.881	GT:AD:DP:GQ:PL	1/1:1,40:41:78:1708,78,0
3R	31138331	.	G	A	1428.77	.	AC=2;AF=1.00;AN=2;DP=54;ExcessHet=3.0103;FS=0.000;MLEAC=2;MLEAF=1.00;MQ=43.79;QD=26.96;SOR=0.808	GT:AD:DP:GQ:PL	1/1:0,53:53:99:1457,159,0
3R	31138377	.	C	T	1555.77	.	AC=2;AF=1.00;AN=2;DP=59;ExcessHet=3.0103;FS=0.000;MLEAC=2;MLEAF=1.00;MQ=43.88;QD=26.82;SOR=0.762	GT:AD:DP:GQ:PL	1/1:0,58:58:99:1584,174,0
3R	31138461	.	A	G	1377.77	.	AC=2;AF=1.00;AN=2;DP=53;ExcessHet=3.0103;FS=0.000;MLEAC=2;MLEAF=1.00;MQ=43.95;QD=26.50;SOR=0.853	GT:AD:DP:GQ:PL	1/1:0,52:52:99:1406,156,0
3R	31138883	.	T	C	901.77	.	AC=1;AF=0.500;AN=2;BaseQRankSum=-0.079;ClippingRankSum=0.000;DP=56;ExcessHet=3.0103;FS=2.282;MLEAC=1;MLEAF=0.500;MQ=43.35;MQRankSum=-2.303;QD=16.10;ReadPosRankSum=-0.718;SOR=0.814	GT:AD:DP:GQ:PL	0/1:31,25:56:99:930,0,1209
3R	31138891	.	G	A	2151.77	.	AC=2;AF=1.00;AN=2;DP=61;ExcessHet=3.0103;FS=0.000;MLEAC=2;MLEAF=1.00;MQ=43.31;QD=27.26;SOR=0.725	GT:AD:DP:GQ:PL	1/1:0,61:61:99:2180,183,0
3R	31138895	.	C	A	969.77	.	AC=1;AF=0.500;AN=2;BaseQRankSum=1.284;ClippingRankSum=0.000;DP=61;ExcessHet=3.0103;FS=6.954;MLEAC=1;MLEAF=0.500;MQ=43.31;MQRankSum=-2.574;QD=15.90;ReadPosRankSum=-0.341;SOR=0.923	GT:AD:DP:GQ:PL	0/1:34,27:61:99:998,0,1280
3R	31138932	.	A	C	1695.77	.	AC=2;AF=1.00;AN=2;DP=62;ExcessHet=3.0103;FS=0.000;MLEAC=2;MLEAF=1.00;MQ=43.22;QD=27.35;SOR=0.758	GT:AD:DP:GQ:PL	1/1:0,62:62:99:1724,186,0
3R	31138967	.	G	GGATATATATCTTA	3247.73	.	AC=2;AF=1.00;AN=2;DP=67;ExcessHet=3.0103;FS=0.000;MLEAC=2;MLEAF=1.00;MQ=43.13;QD=30.63;SOR=0.849	GT:AD:DP:GQ:PL	1/1:0,67:67:99:3285,220,0
3R	31138982	.	T	C	3027.77	.	AC=2;AF=1.00;AN=2;DP=69;ExcessHet=3.0103;FS=0.000;MLEAC=2;MLEAF=1.00;MQ=43.19;QD=32.95;SOR=0.781	GT:AD:DP:GQ:PL	1/1:0,69:69:99:3056,211,0
3R	31139021	.	G	A	2918.77	.	AC=2;AF=1.00;AN=2;DP=70;ExcessHet=3.0103;FS=0.000;MLEAC=2;MLEAF=1.00;MQ=43.41;QD=25.25;SOR=0.693	GT:AD:DP:GQ:PL	1/1:0,70:70:99:2947,211,0
3R	31139046	.	T	C	2811.77	.	AC=2;AF=1.00;AN=2;DP=67;ExcessHet=3.0103;FS=0.000;MLEAC=2;MLEAF=1.00;MQ=43.41;QD=29.66;SOR=0.784	GT:AD:DP:GQ:PL	1/1:0,67:67:99:2840,204,0
3R	31139078	.	A	G	1869.77	.	AC=2;AF=1.00;AN=2;DP=69;ExcessHet=3.0103;FS=0.000;MLEAC=2;MLEAF=1.00;MQ=43.57;QD=27.10;SOR=0.722	GT:AD:DP:GQ:PL	1/1:0,69:69:99:1898,206,0
3R	31139448	.	G	A	1498.77	.	AC=2;AF=1.00;AN=2;DP=55;ExcessHet=3.0103;FS=0.000;MLEAC=2;MLEAF=1.00;MQ=43.96;QD=27.25;SOR=0.729	GT:AD:DP:GQ:PL	1/1:0,55:55:99:1527,165,0
3R	31140448	.	G	A	1862.77	.	AC=2;AF=1.00;AN=2;DP=67;ExcessHet=3.0103;FS=0.000;MLEAC=2;MLEAF=1.00;MQ=44.00;QD=27.80;SOR=0.723	GT:AD:DP:GQ:PL	1/1:0,67:67:99:1891,201,0
3R	31140459	.	G	C	1850.77	.	AC=2;AF=1.00;AN=2;DP=68;ExcessHet=3.0103;FS=0.000;MLEAC=2;MLEAF=1.00;MQ=44.00;QD=27.22;SOR=0.949	GT:AD:DP:GQ:PL	1/1:0,68:68:99:1879,204,0
3R	31140513	.	T	C	1697.77	.	AC=2;AF=1.00;AN=2;DP=62;ExcessHet=3.0103;FS=0.000;MLEAC=2;MLEAF=1.00;MQ=43.97;QD=27.38;SOR=0.693	GT:AD:DP:GQ:PL	1/1:0,62:62:99:1726,185,0
3R	31140557	.	C	T	1659.77	.	AC=2;AF=1.00;AN=2;DP=61;ExcessHet=3.0103;FS=0.000;MLEAC=2;MLEAF=1.00;MQ=44.00;QD=27.21;SOR=0.793	GT:AD:DP:GQ:PL	1/1:0,61:61:99:1688,183,0
3R	31140583	.	A	C	2745.77	.	AC=2;AF=1.00;AN=2;DP=62;ExcessHet=3.0103;FS=0.000;MLEAC=2;MLEAF=1.00;MQ=44.00;QD=31.88;SOR=0.899	GT:AD:DP:GQ:PL	1/1:0,62:62:99:2774,187,0
3R	31140584	.	A	G	2745.77	.	AC=2;AF=1.00;AN=2;DP=61;ExcessHet=3.0103;FS=0.000;MLEAC=2;MLEAF=1.00;MQ=44.00;QD=25.67;SOR=0.941	GT:AD:DP:GQ:PL	1/1:0,61:61:99:2774,187,0
3R	31140610	.	C	T	1395.77	.	AC=2;AF=1.00;AN=2;DP=55;ExcessHet=3.0103;FS=0.000;MLEAC=2;MLEAF=1.00;MQ=43.96;QD=26.84;SOR=1.244	GT:AD:DP:GQ:PL	1/1:0,52:52:99:1424,156,0
3R	31140658	.	C	T	1602.77	.	AC=2;AF=1.00;AN=2;DP=61;ExcessHet=3.0103;FS=0.000;MLEAC=2;MLEAF=1.00;MQ=43.97;QD=26.71;SOR=1.071	GT:AD:DP:GQ:PL	1/1:0,60:60:99:1631,180,0
3R	31140771	.	A	G	1549.77	.	AC=2;AF=1.00;AN=2;DP=59;ExcessHet=3.0103;FS=0.000;MLEAC=2;MLEAF=1.00;MQ=43.97;QD=26.27;SOR=1.316	GT:AD:DP:GQ:PL	1/1:0,59:59:99:1578,176,0
3R	31141115	.	A	T	1328.77	.	AC=2;AF=1.00;AN=2;DP=48;ExcessHet=3.0103;FS=0.000;MLEAC=2;MLEAF=1.00;MQ=44.00;QD=27.68;SOR=0.776	GT:AD:DP:GQ:PL	1/1:0,48:48:99:1357,144,0
3R	31141135	.	G	A	1235.77	.	AC=2;AF=1.00;AN=2;DP=45;ExcessHet=3.0103;FS=0.000;MLEAC=2;MLEAF=1.00;MQ=44.00;QD=27.46;SOR=1.038	GT:AD:DP:GQ:PL	1/1:0,45:45:99:1264,135,0
3R	31141189	.	G	T	1194.77	.	AC=2;AF=1.00;AN=2;DP=44;ExcessHet=3.0103;FS=0.000;MLEAC=2;MLEAF=1.00;MQ=44.00;QD=27.15;SOR=0.883	GT:AD:DP:GQ:PL	1/1:0,44:44:99:1223,132,0
3R	31142311	.	A	T	1442.77	.	AC=2;AF=1.00;AN=2;DP=54;ExcessHet=3.0103;FS=0.000;MLEAC=2;MLEAF=1.00;MQ=44.00;QD=26.72;SOR=1.022	GT:AD:DP:GQ:PL	1/1:0,54:54:99:1471,162,0
3R	31142660	.	T	C	522.77	.	AC=1;AF=0.500;AN=2;BaseQRankSum=-2.057;ClippingRankSum=0.000;DP=50;ExcessHet=3.0103;FS=2.386;MLEAC=1;MLEAF=0.500;MQ=44.00;MQRankSum=0.000;QD=10.46;ReadPosRankSum=-0.246;SOR=0.412	GT:AD:DP:GQ:PL	0/1:23,27:50:99:551,0,496
3R	31142850	.	T	TC	508.73	.	AC=1;AF=0.500;AN=2;BaseQRankSum=-1.801;ClippingRankSum=0.000;DP=49;ExcessHet=3.0103;FS=14.027;MLEAC=1;MLEAF=0.500;MQ=43.96;MQRankSum=-0.862;QD=10.38;ReadPosRankSum=-0.644;SOR=0.486	GT:AD:DP:GQ:PL	0/1:22,27:49:99:546,0,417
3R	31143139	.	G	T	1161.77	.	AC=2;AF=1.00;AN=2;DP=47;ExcessHet=3.0103;FS=0.000;MLEAC=2;MLEAF=1.00;MQ=43.75;QD=25.82;SOR=0.929	GT:AD:DP:GQ:PL	1/1:0,45:45:99:1190,134,0
3R	31143225	.	G	A	1707.77	.	AC=2;AF=1.00;AN=2;DP=62;ExcessHet=3.0103;FS=0.000;MLEAC=2;MLEAF=1.00;MQ=43.84;QD=27.54;SOR=0.899	GT:AD:DP:GQ:PL	1/1:0,62:62:99:1736,186,0
3R	31143237	.	A	T	1741.77	.	AC=2;AF=1.00;AN=2;DP=63;ExcessHet=3.0103;FS=0.000;MLEAC=2;MLEAF=1.00;MQ=43.81;QD=27.65;SOR=0.933	GT:AD:DP:GQ:PL	1/1:0,63:63:99:1770,189,0
3R	31143350	.	A	G	2446.77	.	AC=2;AF=1.00;AN=2;DP=56;ExcessHet=3.0103;FS=0.000;MLEAC=2;MLEAF=1.00;MQ=43.33;QD=34.22;SOR=1.009	GT:AD:DP:GQ:PL	1/1:0,56:56:99:2475,169,0
3R	31143351	.	T	A	2446.77	.	AC=2;AF=1.00;AN=2;DP=56;ExcessHet=3.0103;FS=0.000;MLEAC=2;MLEAF=1.00;MQ=43.33;QD=31.12;SOR=1.009	GT:AD:DP:GQ:PL	1/1:0,56:56:99:2475,169,0
3R	31143358	.	TAATATGACATACCCG	T	2427.73	.	AC=2;AF=1.00;AN=2;DP=56;ExcessHet=3.0103;FS=0.000;MLEAC=2;MLEAF=1.00;MQ=43.33;QD=30.86;SOR=1.061	GT:AD:DP:GQ:PL	1/1:0,55:55:99:2465,166,0
3R	31143438	.	AC	A	2162.73	.	AC=2;AF=1.00;AN=2;DP=49;ExcessHet=3.0103;FS=0.000;MLEAC=2;MLEAF=1.00;MQ=43.55;QD=28.40;SOR=1.007	GT:AD:DP:GQ:PL	1/1:0,49:49:99:2200,151,0
3R	31143447	.	AC	A	2234.73	.	AC=2;AF=1.00;AN=2;DP=50;ExcessHet=3.0103;FS=0.000;MLEAC=2;MLEAF=1.00;MQ=43.60;QD=29.36;SOR=1.157	GT:AD:DP:GQ:PL	1/1:0,50:50:99:2272,154,0
3R	31143450	.	G	C	2214.77	.	AC=2;AF=1.00;AN=2;DP=49;ExcessHet=3.0103;FS=0.000;MLEAC=2;MLEAF=1.00;MQ=43.59;QD=28.88;SOR=1.225	GT:AD:DP:GQ:PL	1/1:0,49:49:99:2243,151,0
3R	31143567	.	A	G	1481.77	.	AC=2;AF=1.00;AN=2;BaseQRankSum=0.812;ClippingRankSum=0.000;DP=60;ExcessHet=3.0103;FS=0.000;MLEAC=2;MLEAF=1.00;MQ=43.83;MQRankSum=-0.374;QD=24.70;ReadPosRankSum=-0.029;SOR=0.298	GT:AD:DP:GQ:PL	1/1:1,59:60:99:1510,152,0
3R	31143583	.	G	GT	1649.73	.	AC=2;AF=1.00;AN=2;BaseQRankSum=0.729;ClippingRankSum=0.000;DP=60;ExcessHet=3.0103;FS=0.000;MLEAC=2;MLEAF=1.00;MQ=43.67;MQRankSum=-0.402;QD=27.50;ReadPosRankSum=-1.011;SOR=0.266	GT:AD:DP:GQ:PL	1/1:1,59:60:99:1687,151,0
3R	31143609	.	C	T	2560.77	.	AC=2;AF=1.00;AN=2;BaseQRankSum=0.602;ClippingRankSum=0.000;DP=60;ExcessHet=3.0103;FS=0.000;MLEAC=2;MLEAF=1.00;MQ=43.67;MQRankSum=-0.402;QD=29.69;ReadPosRankSum=-1.386;SOR=0.276	GT:AD:DP:GQ:PL	1/1:1,59:60:99:2589,130,0
3R	31143613	.	T	C	2569.77	.	AC=2;AF=1.00;AN=2;BaseQRankSum=-0.810;ClippingRankSum=0.000;DP=59;ExcessHet=3.0103;FS=0.000;MLEAC=2;MLEAF=1.00;MQ=43.67;MQRankSum=-0.407;QD=31.55;ReadPosRankSum=-1.146;SOR=0.223	GT:AD:DP:GQ:PL	1/1:1,58:59:99:2598,130,0
3R	31143891	.	G	T	1047.77	.	AC=2;AF=1.00;AN=2;DP=41;ExcessHet=3.0103;FS=0.000;MLEAC=2;MLEAF=1.00;MQ=43.95;QD=26.19;SOR=0.693	GT:AD:DP:GQ:PL	1/1:0,40:40:99:1076,119,0
3R	31143903	.	A	G	962.77	.	AC=2;AF=1.00;AN=2;BaseQRankSum=0.268;ClippingRankSum=0.000;DP=41;ExcessHet=3.0103;FS=0.000;MLEAC=2;MLEAF=1.00;MQ=43.95;MQRankSum=0.000;QD=23.48;ReadPosRankSum=1.682;SOR=0.264	GT:AD:DP:GQ:PL	1/1:1,40:41:95:991,95,0
3R	31144139	.	CGT	C	39.73	.	AC=1;AF=0.500;AN=2;BaseQRankSum=-0.505;ClippingRankSum=0.000;DP=40;ExcessHet=3.0103;FS=4.323;MLEAC=1;MLEAF=0.500;MQ=44.00;MQRankSum=0.000;QD=1.17;ReadPosRankSum=-0.351;SOR=1.170	GT:AD:DP:GQ:PL	0/1:28,6:34:77:77,0,760
3R	31144945	.	TTTTTTGCCAATTTATTAAAATA	T	2626.73	.	AC=2;AF=1.00;AN=2;DP=62;ExcessHet=3.0103;FS=0.000;MLEAC=2;MLEAF=1.00;MQ=43.94;QD=31.24;SOR=0.693	GT:AD:DP:GQ:PL	1/1:0,60:60:99:2664,181,0
3R	31145015	.	A	AT	1147.73	.	AC=2;AF=1.00;AN=2;BaseQRankSum=0.350;ClippingRankSum=0.000;DP=60;ExcessHet=3.0103;FS=3.245;MLEAC=2;MLEAF=1.00;MQ=43.97;MQRankSum=0.000;QD=20.14;ReadPosRankSum=-0.518;SOR=0.450	GT:AD:DP:GQ:PL	1/1:1,56:57:99:1185,149,0
3R	31145481	.	G	A	1460.77	.	AC=2;AF=1.00;AN=2;DP=52;ExcessHet=3.0103;FS=0.000;MLEAC=2;MLEAF=1.00;MQ=44.00;QD=28.09;SOR=0.770	GT:AD:DP:GQ:PL	1/1:0,52:52:99:1489,156,0
3R	31145567	.	TA	T	1875.73	.	AC=2;AF=1.00;AN=2;DP=45;ExcessHet=3.0103;FS=0.000;MLEAC=2;MLEAF=1.00;MQ=44.00;QD=29.76;SOR=0.739	GT:AD:DP:GQ:PL	1/1:0,43:43:99:1913,132,0
3R	31145579	.	T	A	1920.77	.	AC=2;AF=1.00;AN=2;DP=45;ExcessHet=3.0103;FS=0.000;MLEAC=2;MLEAF=1.00;MQ=44.00;QD=28.46;SOR=0.829	GT:AD:DP:GQ:PL	1/1:0,45:45:99:1949,135,0
3R	31145698	.	T	A	320.77	.	AC=1;AF=0.500;AN=2;BaseQRankSum=1.042;ClippingRankSum=0.000;DP=43;ExcessHet=3.0103;FS=4.325;MLEAC=1;MLEAF=0.500;MQ=44.00;MQRankSum=0.000;QD=7.46;ReadPosRankSum=-1.299;SOR=1.371	GT:AD:DP:GQ:PL	0/1:26,17:43:99:349,0,590
3R	31146708	.	T	C	1471.77	.	AC=2;AF=1.00;AN=2;DP=61;ExcessHet=3.0103;FS=0.000;MLEAC=2;MLEAF=1.00;MQ=43.54;QD=27.77;SOR=0.808	GT:AD:DP:GQ:PL	1/1:0,53:53:99:1500,159,0
3R	31147330	.	A	G	1082.77	.	AC=2;AF=1.00;AN=2;DP=43;ExcessHet=3.0103;FS=0.000;MLEAC=2;MLEAF=1.00;MQ=43.63;QD=25.18;SOR=1.179	GT:AD:DP:GQ:PL	1/1:0,43:43:99:1111,127,0
3R	31147365	.	T	C	1127.77	.	AC=2;AF=1.00;AN=2;DP=44;ExcessHet=3.0103;FS=0.000;MLEAC=2;MLEAF=1.00;MQ=43.63;QD=25.63;SOR=1.662	GT:AD:DP:GQ:PL	1/1:0,44:44:99:1156,131,0
3R	31147527	.	C	T	824.77	.	AC=2;AF=1.00;AN=2;DP=20;ExcessHet=3.0103;FS=0.000;MLEAC=2;MLEAF=1.00;MQ=44.00;QD=30.28;SOR=4.615	GT:AD:DP:GQ:PL	1/1:0,20:20:60:853,60,0
3R	31147537	.	T	C	1130.77	.	AC=2;AF=1.00;AN=2;DP=31;ExcessHet=3.0103;FS=0.000;MLEAC=2;MLEAF=1.00;MQ=43.62;QD=34.30;SOR=1.044	GT:AD:DP:GQ:PL	1/1:0,31:31:93:1159,93,0
3R	31149457	.	A	G	1449.77	.	AC=2;AF=1.00;AN=2;DP=54;ExcessHet=3.0103;FS=0.000;MLEAC=2;MLEAF=1.00;MQ=43.96;QD=26.85;SOR=0.846	GT:AD:DP:GQ:PL	1/1:0,54:54:99:1478,161,0
3R	31149618	.	A	C	2627.77	.	AC=2;AF=1.00;AN=2;DP=62;ExcessHet=3.0103;FS=0.000;MLEAC=2;MLEAF=1.00;MQ=43.97;QD=29.25;SOR=0.899	GT:AD:DP:GQ:PL	1/1:0,62:62:99:2656,190,0
3R	31149628	.	G	A	2551.77	.	AC=2;AF=1.00;AN=2;DP=60;ExcessHet=3.0103;FS=0.000;MLEAC=2;MLEAF=1.00;MQ=43.97;QD=33.72;SOR=0.906	GT:AD:DP:GQ:PL	1/1:0,60:60:99:2580,184,0
3R	31149713	.	G	T	1608.77	.	AC=2;AF=1.00;AN=2;DP=58;ExcessHet=3.0103;FS=0.000;MLEAC=2;MLEAF=1.00;MQ=43.97;QD=27.74;SOR=0.762	GT:AD:DP:GQ:PL	1/1:0,58:58:99:1637,174,0
3R	31149771	.	G	C	1400.77	.	AC=2;AF=1.00;AN=2;DP=52;ExcessHet=3.0103;FS=0.000;MLEAC=2;MLEAF=1.00;MQ=44.00;QD=26.94;SOR=1.244	GT:AD:DP:GQ:PL	1/1:0,52:52:99:1429,156,0
3R	31150620	.	C	T	1222.77	.	AC=2;AF=1.00;AN=2;DP=48;ExcessHet=3.0103;FS=0.000;MLEAC=2;MLEAF=1.00;MQ=44.00;QD=25.47;SOR=0.963	GT:AD:DP:GQ:PL	1/1:0,48:48:99:1251,142,0
3R	31150951	.	A	C	2426.77	.	AC=2;AF=1.00;AN=2;DP=56;ExcessHet=3.0103;FS=0.000;MLEAC=2;MLEAF=1.00;MQ=44.00;QD=28.95;SOR=0.922	GT:AD:DP:GQ:PL	1/1:0,56:56:99:2455,172,0
3R	31150954	.	C	A	2426.77	.	AC=2;AF=1.00;AN=2;DP=56;ExcessHet=3.0103;FS=0.000;MLEAC=2;MLEAF=1.00;MQ=44.00;QD=28.02;SOR=0.922	GT:AD:DP:GQ:PL	1/1:0,56:56:99:2455,172,0
3R	31151200	.	A	T	525.77	.	AC=1;AF=0.500;AN=2;BaseQRankSum=-0.446;ClippingRankSum=0.000;DP=47;ExcessHet=3.0103;FS=1.119;MLEAC=1;MLEAF=0.500;MQ=44.00;MQRankSum=0.000;QD=11.19;ReadPosRankSum=1.361;SOR=0.922	GT:AD:DP:GQ:PL	0/1:22,25:47:99:554,0,476
3R	31151251	.	T	A	346.77	.	AC=1;AF=0.500;AN=2;BaseQRankSum=-0.026;ClippingRankSum=0.000;DP=41;ExcessHet=3.0103;FS=2.750;MLEAC=1;MLEAF=0.500;MQ=43.88;MQRankSum=1.366;QD=8.46;ReadPosRankSum=0.785;SOR=1.292	GT:AD:DP:GQ:PL	0/1:22,19:41:99:375,0,437
3R	31151280	.	GT	G	102.73	.	AC=1;AF=0.500;AN=2;BaseQRankSum=0.823;ClippingRankSum=0.000;DP=47;ExcessHet=3.0103;FS=9.616;MLEAC=1;MLEAF=0.500;MQ=43.90;MQRankSum=0.000;QD=2.85;ReadPosRankSum=1.350;SOR=2.477	GT:AD:DP:GQ:PL	0/1:21,15:36:99:140,0,316
3R	31151314	.	A	T	692.77	.	AC=1;AF=0.500;AN=2;BaseQRankSum=1.670;ClippingRankSum=0.000;DP=42;ExcessHet=3.0103;FS=6.905;MLEAC=1;MLEAF=0.500;MQ=44.00;MQRankSum=0.000;QD=16.49;ReadPosRankSum=-0.454;SOR=0.157	GT:AD:DP:GQ:PL	0/1:22,20:42:99:721,0,827
3R	31151331	.	T	A	636.77	.	AC=1;AF=0.500;AN=2;BaseQRankSum=-0.368;ClippingRankSum=0.000;DP=42;ExcessHet=3.0103;FS=6.711;MLEAC=1;MLEAF=0.500;MQ=44.00;MQRankSum=0.000;QD=15.16;ReadPosRankSum=0.531;SOR=0.739	GT:AD:DP:GQ:PL	0/1:23,19:42:99:665,0,890
3R	31151986	.	A	G	1914.77	.	AC=2;AF=1.00;AN=2;DP=44;ExcessHet=3.0103;FS=0.000;MLEAC=2;MLEAF=1.00;MQ=43.91;QD=26.06;SOR=0.883	GT:AD:DP:GQ:PL	1/1:0,44:44:99:1943,132,0
3R	31151996	.	G	A	1978.77	.	AC=2;AF=1.00;AN=2;DP=44;ExcessHet=3.0103;FS=0.000;MLEAC=2;MLEAF=1.00;MQ=43.91;QD=27.08;SOR=0.990	GT:AD:DP:GQ:PL	1/1:0,44:44:99:2007,135,0
3R	31152015	.	G	C	1881.77	.	AC=2;AF=1.00;AN=2;DP=45;ExcessHet=3.0103;FS=0.000;MLEAC=2;MLEAF=1.00;MQ=43.91;QD=30.08;SOR=1.714	GT:AD:DP:GQ:PL	1/1:0,45:45:99:1910,138,0
3R	31152067	.	A	G	1230.77	.	AC=2;AF=1.00;AN=2;DP=46;ExcessHet=3.0103;FS=0.000;MLEAC=2;MLEAF=1.00;MQ=43.96;QD=26.76;SOR=1.931	GT:AD:DP:GQ:PL	1/1:0,46:46:99:1259,138,0
3R	31152183	.	G	A	1377.77	.	AC=2;AF=1.00;AN=2;DP=52;ExcessHet=3.0103;FS=0.000;MLEAC=2;MLEAF=1.00;MQ=44.00;QD=26.50;SOR=0.853	GT:AD:DP:GQ:PL	1/1:0,52:52:99:1406,156,0
3R	31152220	.	T	C	2483.77	.	AC=2;AF=1.00;AN=2;DP=58;ExcessHet=3.0103;FS=0.000;MLEAC=2;MLEAF=1.00;MQ=43.97;QD=28.92;SOR=0.914	GT:AD:DP:GQ:PL	1/1:0,58:58:99:2512,174,0
3R	31152224	.	T	C	2447.77	.	AC=2;AF=1.00;AN=2;DP=56;ExcessHet=3.0103;FS=0.000;MLEAC=2;MLEAF=1.00;MQ=43.97;QD=29.72;SOR=0.922	GT:AD:DP:GQ:PL	1/1:0,56:56:99:2476,171,0
3R	31152326	.	GA	G	1036.73	.	AC=2;AF=1.00;AN=2;DP=54;ExcessHet=3.0103;FS=0.000;MLEAC=2;MLEAF=1.00;MQ=43.67;QD=20.73;SOR=0.773	GT:AD:DP:GQ:PL	1/1:0,50:50:99:1074,149,0
3R	31152354	.	T	TA	2436.73	.	AC=2;AF=1.00;AN=2;DP=55;ExcessHet=3.0103;FS=0.000;MLEAC=2;MLEAF=1.00;MQ=43.68;QD=32.56;SOR=0.730	GT:AD:DP:GQ:PL	1/1:0,53:53:99:2474,165,0
3R	31152358	.	C	T	2536.77	.	AC=2;AF=1.00;AN=2;DP=55;ExcessHet=3.0103;FS=0.000;MLEAC=2;MLEAF=1.00;MQ=43.61;QD=30.46;SOR=0.729	GT:AD:DP:GQ:PL	1/1:0,55:55:99:2565,172,0
3R	31152359	.	T	TATATTATA	2527.73	.	AC=2;AF=1.00;AN=2;DP=56;ExcessHet=3.0103;FS=0.000;MLEAC=2;MLEAF=1.00;MQ=43.62;QD=37.96;SOR=0.765	GT:AD:DP:GQ:PL	1/1:0,56:56:99:2565,171,0
3R	31152887	.	G	C	1638.77	.	AC=2;AF=1.00;AN=2;DP=60;ExcessHet=3.0103;FS=0.000;MLEAC=2;MLEAF=1.00;MQ=44.00;QD=27.31;SOR=0.986	GT:AD:DP:GQ:PL	1/1:0,60:60:99:1667,180,0
3R	31153154	.	T	C	1524.77	.	AC=2;AF=1.00;AN=2;DP=58;ExcessHet=3.0103;FS=0.000;MLEAC=2;MLEAF=1.00;MQ=43.97;QD=26.75;SOR=0.877	GT:AD:DP:GQ:PL	1/1:0,57:57:99:1553,171,0
3R	31153235	.	G	A	2311.77	.	AC=2;AF=1.00;AN=2;DP=53;ExcessHet=3.0103;FS=0.000;MLEAC=2;MLEAF=1.00;MQ=43.96;QD=32.33;SOR=0.730	GT:AD:DP:GQ:PL	1/1:0,53:53:99:2340,160,0
3R	31153242	.	G	A	2311.77	.	AC=2;AF=1.00;AN=2;DP=53;ExcessHet=3.0103;FS=0.000;MLEAC=2;MLEAF=1.00;MQ=43.96;QD=25.93;SOR=0.730	GT:AD:DP:GQ:PL	1/1:0,53:53:99:2340,160,0
3R	31153261	.	T	A	1503.77	.	AC=2;AF=1.00;AN=2;DP=54;ExcessHet=3.0103;FS=0.000;MLEAC=2;MLEAF=1.00;MQ=43.96;QD=27.85;SOR=0.693	GT:AD:DP:GQ:PL	1/1:0,54:54:99:1532,161,0
3R	31153303	.	C	T	1405.77	.	AC=2;AF=1.00;AN=2;DP=51;ExcessHet=3.0103;FS=0.000;MLEAC=2;MLEAF=1.00;MQ=43.92;QD=27.56;SOR=0.732	GT:AD:DP:GQ:PL	1/1:0,51:51:99:1434,153,0
3R	31153315	.	C	T	2171.77	.	AC=2;AF=1.00;AN=2;DP=50;ExcessHet=3.0103;FS=0.000;MLEAC=2;MLEAF=1.00;MQ=43.92;QD=25.73;SOR=0.859	GT:AD:DP:GQ:PL	1/1:0,50:50:99:2200,156,0
3R	31153321	.	C	T	2176.77	.	AC=2;AF=1.00;AN=2;DP=51;ExcessHet=3.0103;FS=0.000;MLEAC=2;MLEAF=1.00;MQ=43.92;QD=34.52;SOR=0.813	GT:AD:DP:GQ:PL	1/1:0,51:51:99:2205,156,0
3R	31153388	.	A	C	1513.77	.	AC=2;AF=1.00;AN=2;DP=57;ExcessHet=3.0103;FS=0.000;MLEAC=2;MLEAF=1.00;MQ=43.97;QD=26.56;SOR=0.800	GT:AD:DP:GQ:PL	1/1:0,57:57:99:1542,170,0
3R	31153413	.	A	G	1684.77	.	AC=2;AF=1.00;AN=2;DP=62;ExcessHet=3.0103;FS=0.000;MLEAC=2;MLEAF=1.00;MQ=43.97;QD=27.17;SOR=0.758	GT:AD:DP:GQ:PL	1/1:0,62:62:99:1713,186,0
3R	31153427	.	T	C	1646.77	.	AC=2;AF=1.00;AN=2;DP=60;ExcessHet=3.0103;FS=0.000;MLEAC=2;MLEAF=1.00;MQ=44.00;QD=27.45;SOR=0.760	GT:AD:DP:GQ:PL	1/1:0,60:60:99:1675,180,0
3R	31153509	.	G	A	1412.77	.	AC=2;AF=1.00;AN=2;DP=54;ExcessHet=3.0103;FS=0.000;MLEAC=2;MLEAF=1.00;MQ=44.00;QD=26.16;SOR=0.693	GT:AD:DP:GQ:PL	1/1:0,54:54:99:1441,161,0
3R	31153569	.	G	A	1370.77	.	AC=2;AF=1.00;AN=2;DP=52;ExcessHet=3.0103;FS=0.000;MLEAC=2;MLEAF=1.00;MQ=43.96;QD=26.36;SOR=0.770	GT:AD:DP:GQ:PL	1/1:0,52:52:99:1399,155,0
3R	31153679	.	G	A	1817.77	.	AC=2;AF=1.00;AN=2;DP=65;ExcessHet=3.0103;FS=0.000;MLEAC=2;MLEAF=1.00;MQ=43.87;QD=27.97;SOR=1.000	GT:AD:DP:GQ:PL	1/1:0,65:65:99:1846,195,0
3R	31153703	.	T	A	1634.77	.	AC=2;AF=1.00;AN=2;DP=59;ExcessHet=3.0103;FS=0.000;MLEAC=2;MLEAF=1.00;MQ=43.85;QD=27.71;SOR=0.950	GT:AD:DP:GQ:PL	1/1:0,59:59:99:1663,177,0
3R	31153765	.	G	A	1321.77	.	AC=2;AF=1.00;AN=2;DP=49;ExcessHet=3.0103;FS=0.000;MLEAC=2;MLEAF=1.00;MQ=43.82;QD=27.54;SOR=0.776	GT:AD:DP:GQ:PL	1/1:0,48:48:99:1350,144,0
3R	31154006	.	C	CCT	190.73	.	AC=1;AF=0.500;AN=2;BaseQRankSum=-0.611;ClippingRankSum=0.000;DP=26;ExcessHet=3.0103;FS=1.957;MLEAC=1;MLEAF=0.500;MQ=45.53;MQRankSum=-2.219;QD=10.60;ReadPosRankSum=-2.768;SOR=1.324	GT:AD:DP:GQ:PL	0/1:9,9:18:95:228,0,95
3R	31154007	.	G	GTTTT	1501.73	.	AC=2;AF=1.00;AN=2;DP=28;ExcessHet=3.0103;FS=0.000;MLEAC=1;MLEAF=0.500;MQ=45.36;QD=28.59;SOR=0.859	GT:AD:DP:GQ:PL	1/1:0,28:28:99:1444,109,0
3R	31154010	.	T	TTTTTG	90.73	.	AC=1;AF=0.500;AN=2;BaseQRankSum=-1.143;ClippingRankSum=0.000;DP=37;ExcessHet=3.0103;FS=0.000;MLEAC=1;MLEAF=0.500;MQ=44.78;MQRankSum=2.037;QD=3.13;ReadPosRankSum=2.567;SOR=0.555	GT:AD:DP:GQ:PL	0/1:18,11:29:99:128,0,222
3R	31154019	.	G	T	1592.77	.	AC=2;AF=1.00;AN=2;DP=37;ExcessHet=3.0103;FS=0.000;MLEAC=2;MLEAF=1.00;MQ=43.83;QD=33.00;SOR=1.121	GT:AD:DP:GQ:PL	1/1:0,37:37:99:1621,114,0
3R	31154081	.	T	C	957.77	.	AC=2;AF=1.00;AN=2;DP=37;ExcessHet=3.0103;FS=0.000;MLEAC=2;MLEAF=1.00;MQ=43.31;QD=25.89;SOR=1.432	GT:AD:DP:GQ:PL	1/1:0,37:37:99:986,111,0
3R	31154297	.	A	T	1097.77	.	AC=2;AF=1.00;AN=2;DP=40;ExcessHet=3.0103;FS=0.000;MLEAC=2;MLEAF=1.00;MQ=43.95;QD=27.44;SOR=0.902	GT:AD:DP:GQ:PL	1/1:0,40:40:99:1126,120,0
3R	31154530	.	T	C	1227.77	.	AC=2;AF=1.00;AN=2;DP=45;ExcessHet=3.0103;FS=0.000;MLEAC=2;MLEAF=1.00;MQ=44.00;QD=27.28;SOR=1.559	GT:AD:DP:GQ:PL	1/1:0,45:45:99:1256,135,0
3R	31154704	.	C	A	1384.77	.	AC=2;AF=1.00;AN=2;DP=49;ExcessHet=3.0103;FS=0.000;MLEAC=2;MLEAF=1.00;MQ=44.00;QD=28.26;SOR=0.733	GT:AD:DP:GQ:PL	1/1:0,49:49:99:1413,147,0
3R	31154725	.	G	T	2134.77	.	AC=2;AF=1.00;AN=2;DP=49;ExcessHet=3.0103;FS=0.000;MLEAC=2;MLEAF=1.00;MQ=44.00;QD=35.79;SOR=0.733	GT:AD:DP:GQ:PL	1/1:0,49:49:99:2163,150,0
3R	31154731	.	A	G	2076.77	.	AC=2;AF=1.00;AN=2;DP=46;ExcessHet=3.0103;FS=0.000;MLEAC=2;MLEAF=1.00;MQ=44.00;QD=31.59;SOR=0.693	GT:AD:DP:GQ:PL	1/1:0,46:46:99:2105,144,0
3R	31154768	.	C	A	1380.77	.	AC=2;AF=1.00;AN=2;DP=51;ExcessHet=3.0103;FS=0.000;MLEAC=2;MLEAF=1.00;MQ=44.00;QD=27.07;SOR=0.813	GT:AD:DP:GQ:PL	1/1:0,51:51:99:1409,153,0
3R	31154977	.	T	C	373.77	.	AC=1;AF=0.500;AN=2;BaseQRankSum=-1.268;ClippingRankSum=0.000;DP=56;ExcessHet=3.0103;FS=7.611;MLEAC=1;MLEAF=0.500;MQ=44.00;MQRankSum=0.000;QD=6.67;ReadPosRankSum=-0.549;SOR=0.723	GT:AD:DP:GQ:PL	0/1:35,21:56:99:402,0,771
3R	31155085	.	T	C	376.77	.	AC=1;AF=0.500;AN=2;BaseQRankSum=-1.117;ClippingRankSum=0.000;DP=53;ExcessHet=3.0103;FS=1.092;MLEAC=1;MLEAF=0.500;MQ=44.00;MQRankSum=0.000;QD=7.11;ReadPosRankSum=1.256;SOR=0.499	GT:AD:DP:GQ:PL	0/1:32,21:53:99:405,0,725
3R	31155138	.	AGAGCAAACTTCACGTTTAGG	A	686.73	.	AC=1;AF=0.500;AN=2;BaseQRankSum=-0.951;ClippingRankSum=0.000;DP=55;ExcessHet=3.0103;FS=5.910;MLEAC=1;MLEAF=0.500;MQ=44.00;MQRankSum=0.000;QD=12.96;ReadPosRankSum=-0.081;SOR=1.328	GT:AD:DP:GQ:PL	0/1:33,20:53:99:724,0,1758
3R	31155283	.	G	C	390.77	.	AC=1;AF=0.500;AN=2;BaseQRankSum=0.050;ClippingRankSum=0.000;DP=52;ExcessHet=3.0103;FS=5.785;MLEAC=1;MLEAF=0.500;MQ=44.00;MQRankSum=0.000;QD=7.66;ReadPosRankSum=0.179;SOR=0.909	GT:AD:DP:GQ:PL	0/1:29,22:51:99:419,0,661
3R	31155338	.	C	T	531.77	.	AC=1;AF=0.500;AN=2;BaseQRankSum=0.225;ClippingRankSum=0.000;DP=52;ExcessHet=3.0103;FS=2.371;MLEAC=1;MLEAF=0.500;MQ=44.00;MQRankSum=0.000;QD=10.43;ReadPosRankSum=-0.288;SOR=0.679	GT:AD:DP:GQ:PL	0/1:25,26:51:99:560,0,545
3R	31155624	.	T	G	572.77	.	AC=1;AF=0.500;AN=2;BaseQRankSum=-1.291;ClippingRankSum=0.000;DP=63;ExcessHet=3.0103;FS=2.105;MLEAC=1;MLEAF=0.500;MQ=44.00;MQRankSum=0.000;QD=9.09;ReadPosRankSum=1.019;SOR=0.822	GT:AD:DP:GQ:PL	0/1:34,29:63:99:601,0,766
3R	31155702	.	C	T	1603.77	.	AC=2;AF=1.00;AN=2;DP=59;ExcessHet=3.0103;FS=0.000;MLEAC=2;MLEAF=1.00;MQ=44.00;QD=27.18;SOR=0.796	GT:AD:DP:GQ:PL	1/1:0,59:59:99:1632,177,0
3R	31155742	.	A	T	485.77	.	AC=1;AF=0.500;AN=2;BaseQRankSum=0.274;ClippingRankSum=0.000;DP=51;ExcessHet=3.0103;FS=0.000;MLEAC=1;MLEAF=0.500;MQ=44.00;MQRankSum=0.000;QD=9.52;ReadPosRankSum=-0.012;SOR=0.782	GT:AD:DP:GQ:PL	0/1:27,24:51:99:514,0,596
3R	31155932	.	A	T	477.77	.	AC=1;AF=0.500;AN=2;BaseQRankSum=-3.941;ClippingRankSum=0.000;DP=56;ExcessHet=3.0103;FS=2.381;MLEAC=1;MLEAF=0.500;MQ=43.95;MQRankSum=0.000;QD=8.69;ReadPosRankSum=-0.416;SOR=0.357	GT:AD:DP:GQ:PL	0/1:30,25:55:99:506,0,662
3R	31156018	.	T	A	381.77	.	AC=1;AF=0.500;AN=2;BaseQRankSum=-0.123;ClippingRankSum=0.000;DP=45;ExcessHet=3.0103;FS=6.473;MLEAC=1;MLEAF=0.500;MQ=43.61;MQRankSum=-1.535;QD=8.68;ReadPosRankSum=-1.626;SOR=0.907	GT:AD:DP:GQ:PL	0/1:24,20:44:99:410,0,537
3R	31156827	.	A	G	323.77	.	AC=1;AF=0.500;AN=2;BaseQRankSum=-2.262;ClippingRankSum=0.000;DP=39;ExcessHet=3.0103;FS=2.780;MLEAC=1;MLEAF=0.500;MQ=43.88;MQRankSum=0.110;QD=8.30;ReadPosRankSum=1.016;SOR=1.069	GT:AD:DP:GQ:PL	0/1:19,20:39:99:352,0,391
3R	31156852	.	C	G	355.77	.	AC=1;AF=0.500;AN=2;BaseQRankSum=-2.356;ClippingRankSum=0.000;DP=36;ExcessHet=3.0103;FS=3.012;MLEAC=1;MLEAF=0.500;MQ=43.87;MQRankSum=0.080;QD=9.88;ReadPosRankSum=-1.824;SOR=1.493	GT:AD:DP:GQ:PL	0/1:18,18:36:99:384,0,402
3R	31156981	.	G	T	233.77	.	AC=1;AF=0.500;AN=2;BaseQRankSum=-1.935;ClippingRankSum=0.000;DP=23;ExcessHet=3.0103;FS=0.000;MLEAC=1;MLEAF=0.500;MQ=43.11;MQRankSum=-2.425;QD=10.16;ReadPosRankSum=-0.808;SOR=0.582	GT:AD:DP:GQ:PL	0/1:15,8:23:99:262,0,1487
3R	31156986	.	A	G	239.77	.	AC=1;AF=0.500;AN=2;BaseQRankSum=-1.226;ClippingRankSum=0.000;DP=20;ExcessHet=3.0103;FS=0.000;MLEAC=1;MLEAF=0.500;MQ=43.76;MQRankSum=-1.901;QD=11.99;ReadPosRankSum=-0.952;SOR=0.845	GT:AD:DP:GQ:PL	0/1:13,7:20:99:268,0,1429
3R	31156993	.	CAA	C	205.73	.	AC=1;AF=0.500;AN=2;BaseQRankSum=-1.579;ClippingRankSum=0.000;DP=21;ExcessHet=3.0103;FS=1.808;MLEAC=1;MLEAF=0.500;MQ=43.77;MQRankSum=-1.976;QD=9.80;ReadPosRankSum=-0.952;SOR=0.774	GT:AD:DP:GQ:PL	0/1:14,7:21:99:243,0,1568
3R	31157013	.	C	A	157.77	.	AC=1;AF=0.500;AN=2;BaseQRankSum=-0.182;ClippingRankSum=0.000;DP=20;ExcessHet=3.0103;FS=2.098;MLEAC=1;MLEAF=0.500;MQ=44.55;MQRankSum=1.848;QD=7.89;ReadPosRankSum=1.180;SOR=0.819	GT:AD:DP:GQ:PL	0/1:15,5:20:99:186,0,1575
3R	31157022	.	A	G	160.77	.	AC=1;AF=0.500;AN=2;BaseQRankSum=0.910;ClippingRankSum=0.000;DP=20;ExcessHet=3.0103;FS=4.561;MLEAC=1;MLEAF=0.500;MQ=44.55;MQRankSum=1.585;QD=8.46;ReadPosRankSum=0.923;SOR=1.170	GT:AD:DP:GQ:PL	0/1:13,6:19:99:189,0,1404
3R	31157137	.	C	CATTAT	469.73	.	AC=1;AF=0.500;AN=2;BaseQRankSum=0.226;ClippingRankSum=0.000;DP=41;ExcessHet=3.0103;FS=5.003;MLEAC=1;MLEAF=0.500;MQ=44.15;MQRankSum=-0.776;QD=11.74;ReadPosRankSum=0.383;SOR=1.562	GT:AD:DP:GQ:PL	0/1:26,14:40:99:507,0,2375
3R	31157147	.	G	A	516.77	.	AC=1;AF=0.500;AN=2;BaseQRankSum=1.121;ClippingRankSum=0.000;DP=41;ExcessHet=3.0103;FS=3.002;MLEAC=1;MLEAF=0.500;MQ=43.88;MQRankSum=-1.754;QD=12.60;ReadPosRankSum=0.134;SOR=1.434	GT:AD:DP:GQ:PL	0/1:25,16:41:99:545,0,2305
3R	31157742	.	G	T	897.77	.	AC=1;AF=0.500;AN=2;BaseQRankSum=3.437;ClippingRankSum=0.000;DP=49;ExcessHet=3.0103;FS=21.457;MLEAC=1;MLEAF=0.500;MQ=44.00;MQRankSum=0.000;QD=18.32;ReadPosRankSum=-1.041;SOR=0.346	GT:AD:DP:GQ:PL	0/1:25,24:49:99:926,0,1200
3R	31157744	.	T	C	897.77	.	AC=1;AF=0.500;AN=2;BaseQRankSum=1.626;ClippingRankSum=0.000;DP=49;ExcessHet=3.0103;FS=26.398;MLEAC=1;MLEAF=0.500;MQ=44.00;MQRankSum=0.000;QD=18.32;ReadPosRankSum=-0.795;SOR=0.330	GT:AD:DP:GQ:PL	0/1:25,24:49:99:926,0,1200
3R	31157857	.	C	CTCGCTTTTGGATT	763.73	.	AC=1;AF=0.500;AN=2;BaseQRankSum=-0.158;ClippingRankSum=0.000;DP=47;ExcessHet=3.0103;FS=1.190;MLEAC=1;MLEAF=0.500;MQ=43.96;MQRankSum=-1.324;QD=16.60;ReadPosRankSum=-1.961;SOR=0.473	GT:AD:DP:GQ:PL	0/1:30,16:46:99:801,0,4156
3R	31158121	.	T	G	630.77	.	AC=1;AF=0.500;AN=2;BaseQRankSum=-1.176;ClippingRankSum=0.000;DP=54;ExcessHet=3.0103;FS=12.835;MLEAC=1;MLEAF=0.500;MQ=43.96;MQRankSum=-1.265;QD=11.68;ReadPosRankSum=-1.272;SOR=1.630	GT:AD:DP:GQ:PL	0/1:34,20:54:99:659,0,3196
3R	31158139	.	A	T	573.77	.	AC=1;AF=0.500;AN=2;BaseQRankSum=0.031;ClippingRankSum=0.000;DP=52;ExcessHet=3.0103;FS=10.972;MLEAC=1;MLEAF=0.500;MQ=43.96;MQRankSum=-1.394;QD=11.03;ReadPosRankSum=0.175;SOR=1.197	GT:AD:DP:GQ:PL	0/1:35,17:52:99:602,0,3452
3R	31158147	.	T	C	610.77	.	AC=1;AF=0.500;AN=2;BaseQRankSum=0.993;ClippingRankSum=0.000;DP=50;ExcessHet=3.0103;FS=11.183;MLEAC=1;MLEAF=0.500;MQ=43.96;MQRankSum=-1.351;QD=12.22;ReadPosRankSum=0.278;SOR=1.190	GT:AD:DP:GQ:PL	0/1:33,17:50:99:639,0,3294
3R	31158163	.	T	C	607.77	.	AC=1;AF=0.500;AN=2;BaseQRankSum=-0.167;ClippingRankSum=0.000;DP=50;ExcessHet=3.0103;FS=8.237;MLEAC=1;MLEAF=0.500;MQ=43.96;MQRankSum=-1.236;QD=12.16;ReadPosRankSum=-0.634;SOR=0.744	GT:AD:DP:GQ:PL	0/1:31,19:50:99:636,0,3086
3R	31158601	.	A	AC	621.73	.	AC=1;AF=0.500;AN=2;BaseQRankSum=-0.293;ClippingRankSum=0.000;DP=43;ExcessHet=3.0103;FS=2.756;MLEAC=1;MLEAF=0.500;MQ=44.00;MQRankSum=0.000;QD=14.80;ReadPosRankSum=0.266;SOR=0.340	GT:AD:DP:GQ:PL	0/1:19,23:42:99:659,0,557
3R	31158663	.	C	T	639.77	.	AC=1;AF=0.500;AN=2;BaseQRankSum=-1.249;ClippingRankSum=0.000;DP=47;ExcessHet=3.0103;FS=0.000;MLEAC=1;MLEAF=0.500;MQ=44.00;MQRankSum=0.000;QD=13.61;ReadPosRankSum=0.285;SOR=0.804	GT:AD:DP:GQ:PL	0/1:29,18:47:99:668,0,1104
3R	31158671	.	T	C	667.77	.	AC=1;AF=0.500;AN=2;BaseQRankSum=-0.943;ClippingRankSum=0.000;DP=46;ExcessHet=3.0103;FS=1.173;MLEAC=1;MLEAF=0.500;MQ=44.00;MQRankSum=0.000;QD=14.52;ReadPosRankSum=-0.987;SOR=0.883	GT:AD:DP:GQ:PL	0/1:26,20:46:99:696,0,1037
3R	31158711	.	C	A	328.77	.	AC=1;AF=0.500;AN=2;BaseQRankSum=-0.310;ClippingRankSum=0.000;DP=43;ExcessHet=3.0103;FS=2.819;MLEAC=1;MLEAF=0.500;MQ=44.00;MQRankSum=0.000;QD=7.65;ReadPosRankSum=0.210;SOR=1.274	GT:AD:DP:GQ:PL	0/1:25,18:43:99:357,0,556
3R	31158797	.	A	G	644.77	.	AC=1;AF=0.500;AN=2;BaseQRankSum=0.299;ClippingRankSum=0.000;DP=60;ExcessHet=3.0103;FS=3.558;MLEAC=1;MLEAF=0.500;MQ=44.00;MQRankSum=0.000;QD=11.12;ReadPosRankSum=0.466;SOR=0.487	GT:AD:DP:GQ:PL	0/1:27,31:58:99:673,0,544
3R	31158817	.	C	T	654.77	.	AC=1;AF=0.500;AN=2;BaseQRankSum=1.430;ClippingRankSum=0.000;DP=61;ExcessHet=3.0103;FS=3.570;MLEAC=1;MLEAF=0.500;MQ=44.00;MQRankSum=0.000;QD=10.91;ReadPosRankSum=0.712;SOR=0.362	GT:AD:DP:GQ:PL	0/1:29,31:60:99:683,0,609
3R	31158865	.	T	G	1714.77	.	AC=2;AF=1.00;AN=2;DP=67;ExcessHet=3.0103;FS=0.000;MLEAC=2;MLEAF=1.00;MQ=44.00;QD=25.98;SOR=0.957	GT:AD:DP:GQ:PL	1/1:0,66:66:99:1743,197,0
3R	31159047	.	G	A	1631.77	.	AC=2;AF=1.00;AN=2;BaseQRankSum=1.884;ClippingRankSum=0.000;DP=63;ExcessHet=3.0103;FS=0.000;MLEAC=2;MLEAF=1.00;MQ=43.76;MQRankSum=0.000;QD=26.75;ReadPosRankSum=-0.526;SOR=0.351	GT:AD:DP:GQ:PL	1/1:1,60:61:99:1660,172,0
3R	31159075	.	T	C	1763.77	.	AC=2;AF=1.00;AN=2;DP=68;ExcessHet=3.0103;FS=0.000;MLEAC=2;MLEAF=1.00;MQ=43.81;QD=26.32;SOR=0.723	GT:AD:DP:GQ:PL	1/1:0,67:67:99:1792,200,0
3R	31159207	.	C	T	1566.77	.	AC=2;AF=1.00;AN=2;DP=57;ExcessHet=3.0103;FS=0.000;MLEAC=2;MLEAF=1.00;MQ=44.00;QD=27.49;SOR=1.453	GT:AD:DP:GQ:PL	1/1:0,57:57:99:1595,171,0
3R	31159268	.	T	C	1320.77	.	AC=2;AF=1.00;AN=2;DP=50;ExcessHet=3.0103;FS=0.000;MLEAC=2;MLEAF=1.00;MQ=44.00;QD=26.42;SOR=0.859	GT:AD:DP:GQ:PL	1/1:0,50:50:99:1349,150,0
3R	31159351	.	G	A	1396.77	.	AC=2;AF=1.00;AN=2;DP=54;ExcessHet=3.0103;FS=0.000;MLEAC=2;MLEAF=1.00;MQ=44.00;QD=25.87;SOR=0.846	GT:AD:DP:GQ:PL	1/1:0,54:54:99:1425,160,0
3R	31159391	.	A	C	1185.77	.	AC=2;AF=1.00;AN=2;DP=46;ExcessHet=3.0103;FS=0.000;MLEAC=2;MLEAF=1.00;MQ=44.00;QD=25.78;SOR=0.780	GT:AD:DP:GQ:PL	1/1:0,46:46:99:1214,136,0
3R	31159647	.	G	A	1354.77	.	AC=2;AF=1.00;AN=2;DP=51;ExcessHet=3.0103;FS=0.000;MLEAC=2;MLEAF=1.00;MQ=43.92;QD=26.56;SOR=1.094	GT:AD:DP:GQ:PL	1/1:0,51:51:99:1383,153,0
3R	31159659	.	G	A	1388.77	.	AC=2;AF=1.00;AN=2;DP=52;ExcessHet=3.0103;FS=0.000;MLEAC=2;MLEAF=1.00;MQ=43.92;QD=27.23;SOR=1.201	GT:AD:DP:GQ:PL	1/1:0,51:51:99:1417,153,0
3R	31159911	.	C	A	1094.77	.	AC=2;AF=1.00;AN=2;DP=41;ExcessHet=3.0103;FS=0.000;MLEAC=2;MLEAF=1.00;MQ=44.00;QD=26.70;SOR=1.666	GT:AD:DP:GQ:PL	1/1:0,41:41:99:1123,122,0
3R	31159935	.	A	G	1216.77	.	AC=2;AF=1.00;AN=2;DP=50;ExcessHet=3.0103;FS=0.000;MLEAC=2;MLEAF=1.00;MQ=44.00;QD=24.83;SOR=1.473	GT:AD:DP:GQ:PL	1/1:0,49:49:99:1245,145,0
3R	31159949	.	G	A	1530.77	.	AC=2;AF=1.00;AN=2;DP=58;ExcessHet=3.0103;FS=0.000;MLEAC=2;MLEAF=1.00;MQ=44.00;QD=26.86;SOR=0.960	GT:AD:DP:GQ:PL	1/1:0,57:57:99:1559,171,0
3R	31159988	.	T	C	1411.77	.	AC=2;AF=1.00;AN=2;DP=55;ExcessHet=3.0103;FS=0.000;MLEAC=2;MLEAF=1.00;MQ=44.00;QD=26.14;SOR=0.767	GT:AD:DP:GQ:PL	1/1:0,54:54:99:1440,161,0
3R	31160109	.	A	G	2912.77	.	AC=2;AF=1.00;AN=2;DP=66;ExcessHet=3.0103;FS=0.000;MLEAC=2;MLEAF=1.00;MQ=43.94;QD=28.55;SOR=1.284	GT:AD:DP:GQ:PL	1/1:0,66:66:99:2941,202,0
3R	31160118	.	C	T	2911.77	.	AC=2;AF=1.00;AN=2;DP=67;ExcessHet=3.0103;FS=0.000;MLEAC=2;MLEAF=1.00;MQ=43.94;QD=30.87;SOR=1.318	GT:AD:DP:GQ:PL	1/1:0,67:67:99:2940,202,0
3R	31160151	.	G	A	1966.77	.	AC=2;AF=1.00;AN=2;DP=71;ExcessHet=3.0103;FS=0.000;MLEAC=2;MLEAF=1.00;MQ=43.94;QD=27.70;SOR=1.276	GT:AD:DP:GQ:PL	1/1:0,71:71:99:1995,212,0
3R	31160300	.	G	GT	2921.73	.	AC=2;AF=1.00;AN=2;DP=64;ExcessHet=3.0103;FS=0.000;MLEAC=2;MLEAF=1.00;MQ=44.17;QD=25.66;SOR=0.892	GT:AD:DP:GQ:PL	1/1:0,64:64:99:2959,202,0
3R	31160304	.	G	T	2960.77	.	AC=2;AF=1.00;AN=2;DP=68;ExcessHet=3.0103;FS=0.000;MLEAC=2;MLEAF=1.00;MQ=44.16;QD=32.01;SOR=0.880	GT:AD:DP:GQ:PL	1/1:0,68:68:99:2989,205,0
3R	31160465	.	A	T	630.77	.	AC=1;AF=0.500;AN=2;BaseQRankSum=0.498;ClippingRankSum=0.000;DP=51;ExcessHet=3.0103;FS=0.000;MLEAC=1;MLEAF=0.500;MQ=43.96;MQRankSum=-0.831;QD=12.37;ReadPosRankSum=1.446;SOR=0.561	GT:AD:DP:GQ:PL	0/1:22,29:51:99:659,0,433
3R	31160557	.	A	T	366.77	.	AC=1;AF=0.500;AN=2;BaseQRankSum=1.995;ClippingRankSum=0.000;DP=49;ExcessHet=3.0103;FS=0.000;MLEAC=1;MLEAF=0.500;MQ=43.96;MQRankSum=-1.215;QD=7.49;ReadPosRankSum=0.031;SOR=0.664	GT:AD:DP:GQ:PL	0/1:30,19:49:99:395,0,695
3R	31160565	.	C	A	1472.77	.	AC=2;AF=1.00;AN=2;DP=46;ExcessHet=3.0103;FS=0.000;MLEAC=2;MLEAF=1.00;MQ=43.96;QD=32.02;SOR=0.693	GT:AD:DP:GQ:PL	1/1:0,46:46:99:1501,136,0
3R	31160627	.	A	AGGC	1987.73	.	AC=2;AF=1.00;AN=2;DP=51;ExcessHet=3.0103;FS=0.000;MLEAC=2;MLEAF=1.00;MQ=44.00;QD=30.34;SOR=0.883	GT:AD:DP:GQ:PL	1/1:0,44:44:99:2025,135,0
3R	31160637	.	G	A	2064.77	.	AC=2;AF=1.00;AN=2;DP=48;ExcessHet=3.0103;FS=0.000;MLEAC=2;MLEAF=1.00;MQ=44.00;QD=32.85;SOR=0.735	GT:AD:DP:GQ:PL	1/1:0,47:47:99:2093,141,0
3R	31160838	.	T	C	1020.77	.	AC=2;AF=1.00;AN=2;DP=41;ExcessHet=3.0103;FS=0.000;MLEAC=2;MLEAF=1.00;MQ=44.00;QD=25.52;SOR=0.793	GT:AD:DP:GQ:PL	1/1:0,40:40:99:1049,119,0
3R	31161020	.	T	C	443.77	.	AC=1;AF=0.500;AN=2;BaseQRankSum=-0.180;ClippingRankSum=0.000;DP=58;ExcessHet=3.0103;FS=0.000;MLEAC=1;MLEAF=0.500;MQ=43.97;MQRankSum=-1.198;QD=7.65;ReadPosRankSum=0.772;SOR=0.614	GT:AD:DP:GQ:PL	0/1:35,23:58:99:472,0,825
3R	31161056	.	T	G	484.77	.	AC=1;AF=0.500;AN=2;BaseQRankSum=-1.192;ClippingRankSum=0.000;DP=52;ExcessHet=3.0103;FS=3.775;MLEAC=1;MLEAF=0.500;MQ=43.96;MQRankSum=-1.001;QD=9.32;ReadPosRankSum=-1.253;SOR=1.094	GT:AD:DP:GQ:PL	0/1:27,25:52:99:513,0,597
3R	31161466	.	C	G	950.77	.	AC=2;AF=1.00;AN=2;DP=36;ExcessHet=3.0103;FS=0.000;MLEAC=2;MLEAF=1.00;MQ=43.65;QD=26.41;SOR=1.061	GT:AD:DP:GQ:PL	1/1:0,36:36:99:979,108,0
3R	31161612	.	A	G	2107.77	.	AC=2;AF=1.00;AN=2;DP=51;ExcessHet=3.0103;FS=0.000;MLEAC=2;MLEAF=1.00;MQ=42.26;QD=31.78;SOR=1.094	GT:AD:DP:GQ:PL	1/1:0,51:51:99:2136,153,0
3R	31161633	.	T	A	2291.77	.	AC=2;AF=1.00;AN=2;DP=48;ExcessHet=3.0103;FS=0.000;MLEAC=2;MLEAF=1.00;MQ=41.83;QD=26.50;SOR=1.179	GT:AD:DP:GQ:PL	1/1:0,48:48:99:2320,157,0
3R	31161637	.	T	C	2311.77	.	AC=2;AF=1.00;AN=2;DP=51;ExcessHet=3.0103;FS=0.000;MLEAC=2;MLEAF=1.00;MQ=41.84;QD=29.72;SOR=1.094	GT:AD:DP:GQ:PL	1/1:0,51:51:99:2340,157,0
3R	31161640	.	A	G	2311.77	.	AC=2;AF=1.00;AN=2;DP=50;ExcessHet=3.0103;FS=0.000;MLEAC=2;MLEAF=1.00;MQ=41.75;QD=26.97;SOR=1.270	GT:AD:DP:GQ:PL	1/1:0,50:50:99:2340,157,0
3R	31161641	.	G	A	2221.77	.	AC=2;AF=1.00;AN=2;DP=50;ExcessHet=3.0103;FS=0.000;MLEAC=2;MLEAF=1.00;MQ=41.75;QD=30.65;SOR=1.270	GT:AD:DP:GQ:PL	1/1:0,50:50:99:2250,151,0
3R	31161643	.	T	C	2311.77	.	AC=2;AF=1.00;AN=2;DP=49;ExcessHet=3.0103;FS=0.000;MLEAC=2;MLEAF=1.00;MQ=41.71;QD=28.52;SOR=1.225	GT:AD:DP:GQ:PL	1/1:0,49:49:99:2340,157,0
3R	31161648	.	T	A	2356.77	.	AC=2;AF=1.00;AN=2;DP=51;ExcessHet=3.0103;FS=0.000;MLEAC=2;MLEAF=1.00;MQ=41.57;QD=26.88;SOR=1.314	GT:AD:DP:GQ:PL	1/1:0,51:51:99:2385,160,0
3R	31161654	.	C	A	2446.77	.	AC=2;AF=1.00;AN=2;DP=53;ExcessHet=3.0103;FS=0.000;MLEAC=2;MLEAF=1.00;MQ=41.58;QD=33.23;SOR=1.287	GT:AD:DP:GQ:PL	1/1:0,53:53:99:2475,166,0
3R	31161655	.	T	TAATG	2437.73	.	AC=2;AF=1.00;AN=2;DP=53;ExcessHet=3.0103;FS=0.000;MLEAC=2;MLEAF=1.00;MQ=41.58;QD=36.16;SOR=1.287	GT:AD:DP:GQ:PL	1/1:0,53:53:99:2475,166,0
3R	31161657	.	TCTTA	T	2662.73	.	AC=2;AF=1.00;AN=2;DP=53;ExcessHet=3.0103;FS=0.000;MLEAC=2;MLEAF=1.00;MQ=41.58;QD=32.69;SOR=1.179	GT:AD:DP:GQ:PL	1/1:0,53:53:99:2700,181,0
3R	31161662	.	G	GA	2572.73	.	AC=2;AF=1.00;AN=2;DP=53;ExcessHet=3.0103;FS=0.000;MLEAC=2;MLEAF=1.00;MQ=41.58;QD=35.53;SOR=1.179	GT:AD:DP:GQ:PL	1/1:0,53:53:99:2610,175,0
3R	31161671	.	G	A	2592.77	.	AC=2;AF=1.00;AN=2;DP=56;ExcessHet=3.0103;FS=0.000;MLEAC=2;MLEAF=1.00;MQ=41.63;QD=35.28;SOR=1.009	GT:AD:DP:GQ:PL	1/1:0,56:56:99:2621,178,0
3R	31161679	.	A	G	2307.77	.	AC=2;AF=1.00;AN=2;DP=52;ExcessHet=3.0103;FS=0.000;MLEAC=2;MLEAF=1.00;MQ=41.69;QD=31.72;SOR=0.941	GT:AD:DP:GQ:PL	1/1:0,52:52:99:2336,160,0
3R	31161728	.	TATCAAATTATTAACTG	T	1974.73	.	AC=2;AF=1.00;AN=2;DP=46;ExcessHet=3.0103;FS=0.000;MLEAC=2;MLEAF=1.00;MQ=41.87;QD=30.24;SOR=0.737	GT:AD:DP:GQ:PL	1/1:0,45:45:99:2012,136,0
3R	31162111	.	C	A	1499.77	.	AC=2;AF=1.00;AN=2;DP=56;ExcessHet=3.0103;FS=0.000;MLEAC=2;MLEAF=1.00;MQ=43.68;QD=26.78;SOR=1.009	GT:AD:DP:GQ:PL	1/1:0,56:56:99:1528,167,0
3R	31162243	.	GCAGAAAGTGAAACAGAAA	G	1448.73	.	AC=2;AF=1.00;AN=2;DP=35;ExcessHet=3.0103;FS=0.000;MLEAC=2;MLEAF=1.00;MQ=43.32;QD=32.24;SOR=0.752	GT:AD:DP:GQ:PL	1/1:0,33:33:99:1486,100,0
3R	31162305	.	A	ACAC	1792.73	.	AC=2;AF=1.00;AN=2;DP=39;ExcessHet=3.0103;FS=0.000;MLEAC=2;MLEAF=1.00;MQ=43.39;QD=35.65;SOR=0.968	GT:AD:DP:GQ:PL	1/1:0,39:39:99:1830,123,0
3R	31162317	.	G	A	1825.77	.	AC=2;AF=1.00;AN=2;DP=41;ExcessHet=3.0103;FS=0.000;MLEAC=2;MLEAF=1.00;MQ=43.42;QD=30.75;SOR=0.843	GT:AD:DP:GQ:PL	1/1:0,41:41:99:1854,126,0
3R	31162336	.	A	G	1883.77	.	AC=2;AF=1.00;AN=2;DP=44;ExcessHet=3.0103;FS=0.000;MLEAC=2;MLEAF=1.00;MQ=43.60;QD=26.30;SOR=0.693	GT:AD:DP:GQ:PL	1/1:0,44:44:99:1912,138,0
3R	31162389	.	T	A	1230.77	.	AC=2;AF=1.00;AN=2;DP=47;ExcessHet=3.0103;FS=0.000;MLEAC=2;MLEAF=1.00;MQ=43.96;QD=26.19;SOR=0.735	GT:AD:DP:GQ:PL	1/1:0,47:47:99:1259,140,0
3R	31162447	.	T	A	1169.77	.	AC=2;AF=1.00;AN=2;DP=42;ExcessHet=3.0103;FS=0.000;MLEAC=2;MLEAF=1.00;MQ=43.86;QD=27.85;SOR=0.892	GT:AD:DP:GQ:PL	1/1:0,42:42:99:1198,126,0
3R	31162545	.	T	G	1608.77	.	AC=2;AF=1.00;AN=2;DP=46;ExcessHet=3.0103;FS=0.000;MLEAC=2;MLEAF=1.00;MQ=43.74;QD=34.97;SOR=0.874	GT:AD:DP:GQ:PL	1/1:0,46:46:99:1637,138,0
3R	31162570	.	T	A	450.77	.	AC=1;AF=0.500;AN=2;BaseQRankSum=-1.295;ClippingRankSum=0.000;DP=41;ExcessHet=3.0103;FS=4.658;MLEAC=1;MLEAF=0.500;MQ=43.76;MQRankSum=1.614;QD=10.99;ReadPosRankSum=1.351;SOR=0.223	GT:AD:DP:GQ:PL	0/1:19,22:41:99:479,0,437
3R	31162630	.	T	A	1286.77	.	AC=2;AF=1.00;AN=2;DP=48;ExcessHet=3.0103;FS=0.000;MLEAC=2;MLEAF=1.00;MQ=43.84;QD=26.81;SOR=0.776	GT:AD:DP:GQ:PL	1/1:0,48:48:99:1315,144,0
3R	31162771	.	A	G	1207.77	.	AC=2;AF=1.00;AN=2;DP=47;ExcessHet=3.0103;FS=0.000;MLEAC=2;MLEAF=1.00;MQ=43.96;QD=26.26;SOR=1.085	GT:AD:DP:GQ:PL	1/1:0,46:46:99:1236,137,0
3R	31162848	.	A	T	2522.77	.	AC=2;AF=1.00;AN=2;DP=59;ExcessHet=3.0103;FS=0.000;MLEAC=2;MLEAF=1.00;MQ=44.00;QD=30.32;SOR=1.123	GT:AD:DP:GQ:PL	1/1:0,59:59:99:2551,178,0
3R	31162859	.	C	A	2589.77	.	AC=2;AF=1.00;AN=2;DP=59;ExcessHet=3.0103;FS=0.000;MLEAC=2;MLEAF=1.00;MQ=44.00;QD=23.26;SOR=1.217	GT:AD:DP:GQ:PL	1/1:0,59:59:99:2618,184,0
3R	31162978	.	T	A	685.77	.	AC=1;AF=0.500;AN=2;BaseQRankSum=0.730;ClippingRankSum=0.000;DP=60;ExcessHet=3.0103;FS=0.990;MLEAC=1;MLEAF=0.500;MQ=43.97;MQRankSum=-0.902;QD=11.43;ReadPosRankSum=0.741;SOR=0.709	GT:AD:DP:GQ:PL	0/1:28,32:60:99:714,0,599
3R	31163073	.	G	C	1175.77	.	AC=2;AF=1.00;AN=2;DP=46;ExcessHet=3.0103;FS=0.000;MLEAC=2;MLEAF=1.00;MQ=43.96;QD=26.13;SOR=1.414	GT:AD:DP:GQ:PL	1/1:0,45:45:99:1204,134,0
3R	31163093	.	A	T	1234.77	.	AC=2;AF=1.00;AN=2;DP=48;ExcessHet=3.0103;FS=0.000;MLEAC=2;MLEAF=1.00;MQ=43.96;QD=25.72;SOR=1.708	GT:AD:DP:GQ:PL	1/1:0,48:48:99:1263,142,0
3R	31163148	.	T	C	1306.77	.	AC=2;AF=1.00;AN=2;DP=49;ExcessHet=3.0103;FS=0.000;MLEAC=2;MLEAF=1.00;MQ=44.00;QD=26.67;SOR=1.007	GT:AD:DP:GQ:PL	1/1:0,49:49:99:1335,146,0
3R	31163193	.	C	T	1508.77	.	AC=2;AF=1.00;AN=2;DP=55;ExcessHet=3.0103;FS=0.000;MLEAC=2;MLEAF=1.00;MQ=43.87;QD=27.43;SOR=0.804	GT:AD:DP:GQ:PL	1/1:0,55:55:99:1537,165,0
3R	31163578	.	T	C	1439.77	.	AC=2;AF=1.00;AN=2;DP=52;ExcessHet=3.0103;FS=0.000;MLEAC=2;MLEAF=1.00;MQ=44.00;QD=27.69;SOR=0.941	GT:AD:DP:GQ:PL	1/1:0,52:52:99:1468,156,0
3R	31163639	.	C	CA	425.73	.	AC=1;AF=0.500;AN=2;BaseQRankSum=0.781;ClippingRankSum=0.000;DP=45;ExcessHet=3.0103;FS=8.832;MLEAC=1;MLEAF=0.500;MQ=44.00;MQRankSum=0.000;QD=10.14;ReadPosRankSum=0.191;SOR=0.765	GT:AD:DP:GQ:PL	0/1:18,24:42:99:463,0,704
3R	31163646	.	A	T	358.77	.	AC=1;AF=0.500;AN=2;BaseQRankSum=-0.079;ClippingRankSum=0.000;DP=48;ExcessHet=3.0103;FS=10.797;MLEAC=1;MLEAF=0.500;MQ=44.00;MQRankSum=0.000;QD=7.47;ReadPosRankSum=0.994;SOR=1.509	GT:AD:DP:GQ:PL	0/1:29,19:48:99:387,0,1113
3R	31163711	.	A	T	1046.77	.	AC=1;AF=0.500;AN=2;BaseQRankSum=3.715;ClippingRankSum=0.000;DP=50;ExcessHet=3.0103;FS=6.090;MLEAC=1;MLEAF=0.500;MQ=43.96;MQRankSum=0.000;QD=21.36;ReadPosRankSum=-1.692;SOR=0.464	GT:AD:DP:GQ:PL	0/1:21,28:49:99:1075,0,760
3R	31163716	.	A	C	1026.77	.	AC=1;AF=0.500;AN=2;BaseQRankSum=-0.706;ClippingRankSum=0.000;DP=47;ExcessHet=3.0103;FS=4.237;MLEAC=1;MLEAF=0.500;MQ=43.96;MQRankSum=0.000;QD=22.32;ReadPosRankSum=-2.008;SOR=0.423	GT:AD:DP:GQ:PL	0/1:19,27:46:99:1055,0,742
3R	31163727	.	G	A	996.77	.	AC=1;AF=0.500;AN=2;BaseQRankSum=2.915;ClippingRankSum=0.000;DP=46;ExcessHet=3.0103;FS=2.640;MLEAC=1;MLEAF=0.500;MQ=43.96;MQRankSum=0.000;QD=22.15;ReadPosRankSum=-0.805;SOR=0.321	GT:AD:DP:GQ:PL	0/1:19,26:45:99:1025,0,736
3R	31163729	.	C	A	996.77	.	AC=1;AF=0.500;AN=2;BaseQRankSum=-0.654;ClippingRankSum=0.000;DP=47;ExcessHet=3.0103;FS=2.512;MLEAC=1;MLEAF=0.500;MQ=43.96;MQRankSum=0.000;QD=21.67;ReadPosRankSum=-0.233;SOR=0.392	GT:AD:DP:GQ:PL	0/1:20,26:46:99:1025,0,736
3R	31163766	.	G	C	448.77	.	AC=1;AF=0.500;AN=2;BaseQRankSum=2.011;ClippingRankSum=0.000;DP=47;ExcessHet=3.0103;FS=1.121;MLEAC=1;MLEAF=0.500;MQ=43.96;MQRankSum=0.981;QD=9.55;ReadPosRankSum=-1.728;SOR=0.815	GT:AD:DP:GQ:PL	0/1:25,22:47:99:477,0,621
3R	31163789	.	T	C	509.77	.	AC=1;AF=0.500;AN=2;BaseQRankSum=-1.350;ClippingRankSum=0.000;DP=51;ExcessHet=3.0103;FS=0.000;MLEAC=1;MLEAF=0.500;MQ=43.96;MQRankSum=1.020;QD=10.00;ReadPosRankSum=-1.084;SOR=0.784	GT:AD:DP:GQ:PL	0/1:26,25:51:99:538,0,673
3R	31163835	.	A	G	649.77	.	AC=1;AF=0.500;AN=2;BaseQRankSum=-2.160;ClippingRankSum=0.000;DP=48;ExcessHet=3.0103;FS=4.678;MLEAC=1;MLEAF=0.500;MQ=43.96;MQRankSum=-1.193;QD=13.54;ReadPosRankSum=-0.770;SOR=1.626	GT:AD:DP:GQ:PL	0/1:29,19:48:99:678,0,1133
3R	31163837	.	G	A	649.77	.	AC=1;AF=0.500;AN=2;BaseQRankSum=-0.708;ClippingRankSum=0.000;DP=47;ExcessHet=3.0103;FS=7.194;MLEAC=1;MLEAF=0.500;MQ=43.96;MQRankSum=-1.226;QD=13.82;ReadPosRankSum=-0.635;SOR=1.999	GT:AD:DP:GQ:PL	0/1:29,18:47:99:678,0,1133
3R	31163856	.	A	G	426.77	.	AC=1;AF=0.500;AN=2;BaseQRankSum=0.276;ClippingRankSum=0.000;DP=44;ExcessHet=3.0103;FS=0.000;MLEAC=1;MLEAF=0.500;MQ=43.96;MQRankSum=-1.214;QD=9.70;ReadPosRankSum=-1.531;SOR=0.741	GT:AD:DP:GQ:PL	0/1:27,17:44:99:455,0,606
3R	31163908	.	A	AT	640.73	.	AC=1;AF=0.500;AN=2;BaseQRankSum=-0.555;ClippingRankSum=0.000;DP=44;ExcessHet=3.0103;FS=1.192;MLEAC=1;MLEAF=0.500;MQ=44.00;MQRankSum=0.000;QD=14.56;ReadPosRankSum=0.717;SOR=0.446	GT:AD:DP:GQ:PL	0/1:26,18:44:99:678,0,1038
3R	31163909	.	G	A	649.77	.	AC=1;AF=0.500;AN=2;BaseQRankSum=0.000;ClippingRankSum=0.000;DP=44;ExcessHet=3.0103;FS=1.192;MLEAC=1;MLEAF=0.500;MQ=44.00;MQRankSum=0.000;QD=14.77;ReadPosRankSum=0.776;SOR=0.446	GT:AD:DP:GQ:PL	0/1:26,18:44:99:678,0,1038
3R	31163931	.	C	T	574.77	.	AC=1;AF=0.500;AN=2;BaseQRankSum=-0.487;ClippingRankSum=0.000;DP=39;ExcessHet=3.0103;FS=2.875;MLEAC=1;MLEAF=0.500;MQ=44.00;MQRankSum=0.000;QD=14.74;ReadPosRankSum=1.828;SOR=1.200	GT:AD:DP:GQ:PL	0/1:23,16:39:99:603,0,902
3R	31163932	.	G	A	574.77	.	AC=1;AF=0.500;AN=2;BaseQRankSum=-2.359;ClippingRankSum=0.000;DP=38;ExcessHet=3.0103;FS=2.835;MLEAC=1;MLEAF=0.500;MQ=44.00;MQRankSum=0.000;QD=15.13;ReadPosRankSum=1.656;SOR=1.244	GT:AD:DP:GQ:PL	0/1:22,16:38:99:603,0,902
3R	31164062	.	G	T	518.77	.	AC=1;AF=0.500;AN=2;BaseQRankSum=1.727;ClippingRankSum=0.000;DP=45;ExcessHet=3.0103;FS=8.614;MLEAC=1;MLEAF=0.500;MQ=43.96;MQRankSum=1.114;QD=11.53;ReadPosRankSum=1.109;SOR=1.775	GT:AD:DP:GQ:PL	0/1:21,24:45:99:547,0,411
3R	31164555	.	T	C	845.77	.	AC=1;AF=0.500;AN=2;BaseQRankSum=-0.007;ClippingRankSum=0.000;DP=65;ExcessHet=3.0103;FS=0.950;MLEAC=1;MLEAF=0.500;MQ=42.38;MQRankSum=-4.549;QD=13.01;ReadPosRankSum=1.752;SOR=0.738	GT:AD:DP:GQ:PL	0/1:27,38:65:99:874,0,556
3R	31164596	.	G	GC	1342.73	.	AC=1;AF=0.500;AN=2;BaseQRankSum=-1.596;ClippingRankSum=0.000;DP=61;ExcessHet=3.0103;FS=1.008;MLEAC=1;MLEAF=0.500;MQ=41.45;MQRankSum=-6.002;QD=22.76;ReadPosRankSum=-0.207;SOR=0.495	GT:AD:DP:GQ:PL	0/1:25,34:59:99:1380,0,1254
3R	31164600	.	GT	G	1311.73	.	AC=1;AF=0.500;AN=2;BaseQRankSum=0.995;ClippingRankSum=0.000;DP=59;ExcessHet=3.0103;FS=1.008;MLEAC=1;MLEAF=0.500;MQ=41.33;MQRankSum=-6.173;QD=22.23;ReadPosRankSum=-0.737;SOR=0.495	GT:AD:DP:GQ:PL	0/1:25,34:59:99:1349,0,1299
3R	31164603	.	A	AT	1314.73	.	AC=1;AF=0.500;AN=2;BaseQRankSum=-0.972;ClippingRankSum=0.000;DP=58;ExcessHet=3.0103;FS=0.997;MLEAC=1;MLEAF=0.500;MQ=41.28;MQRankSum=-6.080;QD=22.67;SOR=0.551	GT:AD:DP:GQ:PL	0/1:24,34:58:99:1352,0,1269
3R	31164604	.	AGTTCCCAGTGCC	A	1346.73	.	AC=1;AF=0.500;AN=2;BaseQRankSum=-1.636;ClippingRankSum=0.000;DP=61;ExcessHet=3.0103;FS=0.000;MLEAC=1;MLEAF=0.500;MQ=41.42;MQRankSum=-6.352;QD=22.08;ReadPosRankSum=-1.477;SOR=0.627	GT:AD:DP:GQ:PL	0/1:27,34:61:99:1384,0,1350
3R	31164620	.	G	GC	1310.73	.	AC=1;AF=0.500;AN=2;BaseQRankSum=2.771;ClippingRankSum=0.000;DP=59;ExcessHet=3.0103;FS=0.000;MLEAC=1;MLEAF=0.500;MQ=41.37;MQRankSum=-6.002;QD=22.22;ReadPosRankSum=-1.602;SOR=0.731	GT:AD:DP:GQ:PL	0/1:25,34:59:99:1348,0,1268
3R	31164658	.	G	GTGCAGTGGA	1592.73	.	AC=1;AF=0.500;AN=2;BaseQRankSum=-1.207;ClippingRankSum=0.000;DP=63;ExcessHet=3.0103;FS=0.956;MLEAC=1;MLEAF=0.500;MQ=41.32;MQRankSum=-6.399;QD=25.28;ReadPosRankSum=-3.103;SOR=0.569	GT:AD:DP:GQ:PL	0/1:26,37:63:99:1630,0,1289
3R	31164665	.	A	T	1362.77	.	AC=1;AF=0.500;AN=2;BaseQRankSum=-2.679;ClippingRankSum=0.000;DP=60;ExcessHet=3.0103;FS=0.997;MLEAC=1;MLEAF=0.500;MQ=41.75;MQRankSum=-5.946;QD=22.71;ReadPosRankSum=-2.905;SOR=0.871	GT:AD:DP:GQ:PL	0/1:26,34:60:99:1391,0,1307
3R	31164737	.	G	GT	1071.73	.	AC=1;AF=0.500;AN=2;BaseQRankSum=-0.542;ClippingRankSum=0.000;DP=63;ExcessHet=3.0103;FS=0.000;MLEAC=1;MLEAF=0.500;MQ=42.25;MQRankSum=-5.975;QD=17.29;ReadPosRankSum=0.616;SOR=0.657	GT:AD:DP:GQ:PL	0/1:31,31:62:99:1109,0,1320
3R	31164745	.	C	T	1162.77	.	AC=1;AF=0.500;AN=2;BaseQRankSum=1.897;ClippingRankSum=0.000;DP=68;ExcessHet=3.0103;FS=0.000;MLEAC=1;MLEAF=0.500;MQ=42.29;MQRankSum=-6.586;QD=17.10;ReadPosRankSum=-0.289;SOR=0.593	GT:AD:DP:GQ:PL	0/1:35,33:68:99:1191,0,1375
3R	31164779	.	A	ATCTTCGG	1380.73	.	AC=1;AF=0.500;AN=2;BaseQRankSum=0.847;ClippingRankSum=0.000;DP=65;ExcessHet=3.0103;FS=0.000;MLEAC=1;MLEAF=0.500;MQ=42.05;MQRankSum=-6.282;QD=21.57;ReadPosRankSum=-4.221;SOR=0.811	GT:AD:DP:GQ:PL	0/1:31,33:64:99:1418,0,2401
3R	31164781	.	ACCC	A	1545.73	.	AC=1;AF=0.500;AN=2;BaseQRankSum=1.917;ClippingRankSum=0.000;DP=66;ExcessHet=3.0103;FS=0.910;MLEAC=1;MLEAF=0.500;MQ=42.11;MQRankSum=-6.070;QD=23.42;ReadPosRankSum=-4.310;SOR=0.582	GT:AD:DP:GQ:PL	0/1:32,34:66:99:1583,0,2431
3R	31164784	.	C	CATAAAGAGTTAT	1461.73	.	AC=1;AF=0.500;AN=2;BaseQRankSum=1.701;ClippingRankSum=0.000;DP=66;ExcessHet=3.0103;FS=0.910;MLEAC=1;MLEAF=0.500;MQ=42.11;MQRankSum=-6.070;QD=22.15;ReadPosRankSum=-4.275;SOR=0.582	GT:AD:DP:GQ:PL	0/1:32,34:66:99:1499,0,2437
3R	31164794	.	G	GT	1287.73	.	AC=1;AF=0.500;AN=2;BaseQRankSum=-0.258;ClippingRankSum=0.000;DP=68;ExcessHet=3.0103;FS=0.000;MLEAC=1;MLEAF=0.500;MQ=42.11;MQRankSum=-6.391;QD=18.94;ReadPosRankSum=-3.670;SOR=0.811	GT:AD:DP:GQ:PL	0/1:34,34:68:99:1325,0,2493
3R	31164807	.	A	T	1452.77	.	AC=1;AF=0.500;AN=2;BaseQRankSum=-0.071;ClippingRankSum=0.000;DP=73;ExcessHet=3.0103;FS=0.884;MLEAC=1;MLEAF=0.500;MQ=42.09;MQRankSum=-5.974;QD=19.90;ReadPosRankSum=-2.777;SOR=0.546	GT:AD:DP:GQ:PL	0/1:36,37:73:99:1481,0,2649
3R	31164810	.	C	A	1410.77	.	AC=1;AF=0.500;AN=2;BaseQRankSum=1.366;ClippingRankSum=0.000;DP=74;ExcessHet=3.0103;FS=0.000;MLEAC=1;MLEAF=0.500;MQ=42.12;MQRankSum=-6.047;QD=19.06;ReadPosRankSum=-2.180;SOR=0.596	GT:AD:DP:GQ:PL	0/1:37,37:74:99:1439,0,2603
3R	31164824	.	T	A	1401.77	.	AC=1;AF=0.500;AN=2;BaseQRankSum=-1.033;ClippingRankSum=0.000;DP=78;ExcessHet=3.0103;FS=0.000;MLEAC=1;MLEAF=0.500;MQ=42.53;MQRankSum=-5.636;QD=17.97;ReadPosRankSum=0.300;SOR=0.718	GT:AD:DP:GQ:PL	0/1:41,37:78:99:1430,0,2674
3R	31164830	.	C	A	1404.77	.	AC=1;AF=0.500;AN=2;BaseQRankSum=2.369;ClippingRankSum=0.000;DP=75;ExcessHet=3.0103;FS=0.000;MLEAC=1;MLEAF=0.500;MQ=42.47;MQRankSum=-5.440;QD=18.73;ReadPosRankSum=0.260;SOR=0.752	GT:AD:DP:GQ:PL	0/1:38,37:75:99:1433,0,2584
3R	31165075	.	G	A	772.77	.	AC=1;AF=0.500;AN=2;BaseQRankSum=0.931;ClippingRankSum=0.000;DP=65;ExcessHet=3.0103;FS=0.000;MLEAC=1;MLEAF=0.500;MQ=43.79;MQRankSum=-2.274;QD=11.89;ReadPosRankSum=0.917;SOR=0.631	GT:AD:DP:GQ:PL	0/1:29,36:65:99:801,0,593
3R	31165199	.	AATGGTATGGGT	A	472.73	.	AC=1;AF=0.500;AN=2;BaseQRankSum=-0.136;ClippingRankSum=0.000;DP=42;ExcessHet=3.0103;FS=2.835;MLEAC=1;MLEAF=0.500;MQ=43.43;MQRankSum=-0.654;QD=11.82;ReadPosRankSum=-0.410;SOR=0.350	GT:AD:DP:GQ:PL	0/1:26,14:40:99:510,0,1423
3R	31165272	.	A	C	207.77	.	AC=1;AF=0.500;AN=2;BaseQRankSum=-2.263;ClippingRankSum=0.000;DP=32;ExcessHet=3.0103;FS=5.615;MLEAC=1;MLEAF=0.500;MQ=43.34;MQRankSum=-1.028;QD=6.70;ReadPosRankSum=-0.568;SOR=1.819	GT:AD:DP:GQ:PL	0/1:19,12:31:99:236,0,451
3R	31165384	.	C	A	762.77	.	AC=1;AF=0.500;AN=2;BaseQRankSum=-1.381;ClippingRankSum=0.000;DP=44;ExcessHet=3.0103;FS=2.649;MLEAC=1;MLEAF=0.500;MQ=43.61;MQRankSum=-0.955;QD=17.34;ReadPosRankSum=-0.483;SOR=1.329	GT:AD:DP:GQ:PL	0/1:22,22:44:99:791,0,878
3R	31165392	.	C	G	762.77	.	AC=1;AF=0.500;AN=2;BaseQRankSum=-1.946;ClippingRankSum=0.000;DP=45;ExcessHet=3.0103;FS=2.594;MLEAC=1;MLEAF=0.500;MQ=43.62;MQRankSum=-1.025;QD=16.95;ReadPosRankSum=-0.034;SOR=1.230	GT:AD:DP:GQ:PL	0/1:24,21:45:99:791,0,878
3R	31165457	.	ACC	A	1693.73	.	AC=2;AF=1.00;AN=2;DP=48;ExcessHet=3.0103;FS=0.000;MLEAC=2;MLEAF=1.00;MQ=43.88;QD=31.86;SOR=0.693	GT:AD:DP:GQ:PL	1/1:0,46:46:99:1731,138,0
3R	31165477	.	T	G	238.77	.	AC=1;AF=0.500;AN=2;BaseQRankSum=-2.095;ClippingRankSum=0.000;DP=45;ExcessHet=3.0103;FS=0.000;MLEAC=1;MLEAF=0.500;MQ=43.87;MQRankSum=-1.450;QD=5.31;ReadPosRankSum=-1.060;SOR=0.686	GT:AD:DP:GQ:PL	0/1:30,15:45:99:267,0,732
3R	31165533	.	C	T	615.77	.	AC=1;AF=0.500;AN=2;BaseQRankSum=-0.410;ClippingRankSum=0.000;DP=42;ExcessHet=3.0103;FS=4.929;MLEAC=1;MLEAF=0.500;MQ=43.86;MQRankSum=1.518;QD=14.66;ReadPosRankSum=1.350;SOR=0.188	GT:AD:DP:GQ:PL	0/1:14,28:42:99:644,0,274
3R	31165623	.	T	TCACA,TCACACACACA	1611.73	.	AC=1,1;AF=0.500,0.500;AN=2;DP=44;ExcessHet=3.0103;FS=0.000;MLEAC=1,1;MLEAF=0.500,0.500;MQ=43.57;QD=34.75;SOR=1.483	GT:AD:DP:GQ:PL	1/2:0,21,17:38:99:1649,726,657,879,0,818
3R	31165730	.	T	C	1322.77	.	AC=2;AF=1.00;AN=2;DP=51;ExcessHet=3.0103;FS=0.000;MLEAC=2;MLEAF=1.00;MQ=43.55;QD=25.94;SOR=0.813	GT:AD:DP:GQ:PL	1/1:0,51:51:99:1351,153,0
3R	31165800	.	G	A	762.77	.	AC=1;AF=0.500;AN=2;BaseQRankSum=-0.607;ClippingRankSum=0.000;DP=57;ExcessHet=3.0103;FS=3.901;MLEAC=1;MLEAF=0.500;MQ=43.86;MQRankSum=-0.556;QD=13.38;ReadPosRankSum=-1.492;SOR=0.297	GT:AD:DP:GQ:PL	0/1:22,35:57:99:791,0,444
3R	31165898	.	T	G	1737.77	.	AC=2;AF=1.00;AN=2;BaseQRankSum=1.813;ClippingRankSum=0.000;DP=65;ExcessHet=3.0103;FS=3.216;MLEAC=2;MLEAF=1.00;MQ=43.97;MQRankSum=0.000;QD=26.73;ReadPosRankSum=1.419;SOR=0.422	GT:AD:DP:GQ:PL	1/1:1,64:65:99:1766,185,0
3R	31166106	.	G	GCC	1836.73	.	AC=2;AF=1.00;AN=2;DP=41;ExcessHet=3.0103;FS=0.000;MLEAC=2;MLEAF=1.00;MQ=43.69;QD=29.53;SOR=0.902	GT:AD:DP:GQ:PL	1/1:0,40:40:99:1874,126,0
3R	31166107	.	A	ACGCG	1881.73	.	AC=2;AF=1.00;AN=2;DP=41;ExcessHet=3.0103;FS=0.000;MLEAC=2;MLEAF=1.00;MQ=43.69;QD=30.05;SOR=0.954	GT:AD:DP:GQ:PL	1/1:0,41:41:99:1919,129,0
3R	31166117	.	G	A	561.77	.	AC=1;AF=0.500;AN=2;BaseQRankSum=1.233;ClippingRankSum=0.000;DP=41;ExcessHet=3.0103;FS=2.865;MLEAC=1;MLEAF=0.500;MQ=43.76;MQRankSum=0.071;QD=13.70;ReadPosRankSum=-0.067;SOR=1.270	GT:AD:DP:GQ:PL	0/1:16,25:41:99:590,0,328
3R	31166120	.	G	A	1799.77	.	AC=2;AF=1.00;AN=2;DP=40;ExcessHet=3.0103;FS=0.000;MLEAC=2;MLEAF=1.00;MQ=43.75;QD=32.12;SOR=1.292	GT:AD:DP:GQ:PL	1/1:0,40:40:99:1828,123,0
3R	31166143	.	C	G	976.77	.	AC=1;AF=0.500;AN=2;BaseQRankSum=0.744;ClippingRankSum=0.000;DP=40;ExcessHet=3.0103;FS=2.995;MLEAC=1;MLEAF=0.500;MQ=43.75;MQRankSum=0.146;QD=24.42;ReadPosRankSum=1.538;SOR=1.426	GT:AD:DP:GQ:PL	0/1:15,25:40:99:1005,0,555
3R	31166145	.	G	A	976.77	.	AC=1;AF=0.500;AN=2;BaseQRankSum=2.610;ClippingRankSum=0.000;DP=40;ExcessHet=3.0103;FS=2.995;MLEAC=1;MLEAF=0.500;MQ=43.75;MQRankSum=0.146;QD=24.42;ReadPosRankSum=1.426;SOR=1.426	GT:AD:DP:GQ:PL	0/1:15,25:40:99:1005,0,555
3R	31166151	.	G	A	976.77	.	AC=1;AF=0.500;AN=2;BaseQRankSum=1.515;ClippingRankSum=0.000;DP=40;ExcessHet=3.0103;FS=2.995;MLEAC=1;MLEAF=0.500;MQ=43.75;MQRankSum=0.146;QD=24.42;ReadPosRankSum=1.678;SOR=1.426	GT:AD:DP:GQ:PL	0/1:15,25:40:99:1005,0,555
3R	31166157	.	G	A	263.77	.	AC=1;AF=0.500;AN=2;BaseQRankSum=1.618;ClippingRankSum=0.000;DP=42;ExcessHet=3.0103;FS=2.913;MLEAC=1;MLEAF=0.500;MQ=43.77;MQRankSum=-0.187;QD=6.28;ReadPosRankSum=-1.287;SOR=0.301	GT:AD:DP:GQ:PL	0/1:27,15:42:99:292,0,1060
3R	31166339	.	G	A	1548.77	.	AC=2;AF=1.00;AN=2;DP=36;ExcessHet=3.0103;FS=0.000;MLEAC=2;MLEAF=1.00;MQ=43.78;QD=33.86;SOR=0.749	GT:AD:DP:GQ:PL	1/1:0,35:35:99:1577,108,0
3R	31166347	.	C	T	1491.77	.	AC=2;AF=1.00;AN=2;DP=35;ExcessHet=3.0103;FS=0.000;MLEAC=2;MLEAF=1.00;MQ=43.78;QD=26.98;SOR=0.811	GT:AD:DP:GQ:PL	1/1:0,34:34:99:1520,102,0
3R	31166359	.	A	G	1366.77	.	AC=2;AF=1.00;AN=2;DP=31;ExcessHet=3.0103;FS=0.000;MLEAC=2;MLEAF=1.00;MQ=43.75;QD=27.92;SOR=0.976	GT:AD:DP:GQ:PL	1/1:0,30:30:93:1395,93,0
3R	31166368	.	G	A	367.77	.	AC=1;AF=0.500;AN=2;BaseQRankSum=-0.044;ClippingRankSum=0.000;DP=32;ExcessHet=3.0103;FS=0.000;MLEAC=1;MLEAF=0.500;MQ=43.75;MQRankSum=-1.529;QD=12.26;ReadPosRankSum=-0.269;SOR=0.895	GT:AD:DP:GQ:PL	0/1:13,17:30:99:396,0,279
3R	31166499	.	A	C	410.77	.	AC=1;AF=0.500;AN=2;BaseQRankSum=-0.835;ClippingRankSum=0.000;DP=42;ExcessHet=3.0103;FS=0.000;MLEAC=1;MLEAF=0.500;MQ=44.00;MQRankSum=0.000;QD=9.78;ReadPosRankSum=-0.221;SOR=0.725	GT:AD:DP:GQ:PL	0/1:22,20:42:99:439,0,502
3R	31166646	.	A	G	383.77	.	AC=1;AF=0.500;AN=2;BaseQRankSum=-0.764;ClippingRankSum=0.000;DP=35;ExcessHet=3.0103;FS=0.000;MLEAC=1;MLEAF=0.500;MQ=44.00;MQRankSum=0.000;QD=10.96;ReadPosRankSum=-0.129;SOR=0.542	GT:AD:DP:GQ:PL	0/1:16,19:35:99:412,0,335
3R	31166909	.	T	C	1069.77	.	AC=2;AF=1.00;AN=2;DP=42;ExcessHet=3.0103;FS=0.000;MLEAC=2;MLEAF=1.00;MQ=43.91;QD=26.09;SOR=0.741	GT:AD:DP:GQ:PL	1/1:0,41:41:99:1098,123,0
3R	31167226	.	T	G	463.77	.	AC=1;AF=0.500;AN=2;BaseQRankSum=-0.841;ClippingRankSum=0.000;DP=39;ExcessHet=3.0103;FS=0.000;MLEAC=1;MLEAF=0.500;MQ=43.80;MQRankSum=-0.652;QD=11.89;ReadPosRankSum=-0.587;SOR=0.560	GT:AD:DP:GQ:PL	0/1:16,23:39:99:492,0,295
3R	31167239	.	A	ACG	697.73	.	AC=1;AF=0.500;AN=2;BaseQRankSum=0.121;ClippingRankSum=0.000;DP=39;ExcessHet=3.0103;FS=1.210;MLEAC=1;MLEAF=0.500;MQ=44.08;MQRankSum=1.296;QD=18.36;ReadPosRankSum=-0.351;SOR=0.914	GT:AD:DP:GQ:PL	0/1:20,18:38:99:735,0,806
3R	31167248	.	C	T	766.77	.	AC=1;AF=0.500;AN=2;BaseQRankSum=0.734;ClippingRankSum=0.000;DP=43;ExcessHet=3.0103;FS=2.623;MLEAC=1;MLEAF=0.500;MQ=44.08;MQRankSum=1.333;QD=17.83;ReadPosRankSum=-0.073;SOR=0.531	GT:AD:DP:GQ:PL	0/1:22,21:43:99:795,0,850
3R	31167268	.	CACATACGCAT	C	657.73	.	AC=1;AF=0.500;AN=2;BaseQRankSum=-0.264;ClippingRankSum=0.000;DP=49;ExcessHet=3.0103;FS=1.156;MLEAC=1;MLEAF=0.500;MQ=44.07;MQRankSum=-1.519;QD=14.30;ReadPosRankSum=0.658;SOR=0.446	GT:AD:DP:GQ:PL	0/1:26,20:46:99:695,0,993
3R	31167315	.	A	G	391.77	.	AC=1;AF=0.500;AN=2;BaseQRankSum=0.205;ClippingRankSum=0.000;DP=46;ExcessHet=3.0103;FS=0.000;MLEAC=1;MLEAF=0.500;MQ=44.07;MQRankSum=-1.450;QD=8.52;ReadPosRankSum=-0.839;SOR=0.566	GT:AD:DP:GQ:PL	0/1:25,21:46:99:420,0,529
3R	31167339	.	G	A	349.77	.	AC=1;AF=0.500;AN=2;BaseQRankSum=0.047;ClippingRankSum=0.000;DP=46;ExcessHet=3.0103;FS=1.149;MLEAC=1;MLEAF=0.500;MQ=44.07;MQRankSum=-0.531;QD=7.60;ReadPosRankSum=-1.910;SOR=0.604	GT:AD:DP:GQ:PL	0/1:25,21:46:99:378,0,532
3R	31167521	.	A	C	419.77	.	AC=1;AF=0.500;AN=2;BaseQRankSum=-2.161;ClippingRankSum=0.000;DP=67;ExcessHet=3.0103;FS=0.988;MLEAC=1;MLEAF=0.500;MQ=43.31;MQRankSum=2.634;QD=6.27;ReadPosRankSum=1.163;SOR=0.473	GT:AD:DP:GQ:PL	0/1:43,24:67:99:448,0,1017
3R	31167536	.	G	C	445.77	.	AC=1;AF=0.500;AN=2;BaseQRankSum=2.255;ClippingRankSum=0.000;DP=63;ExcessHet=3.0103;FS=5.199;MLEAC=1;MLEAF=0.500;MQ=43.26;MQRankSum=2.863;QD=7.08;ReadPosRankSum=-0.374;SOR=0.287	GT:AD:DP:GQ:PL	0/1:39,24:63:99:474,0,855
3R	31167580	.	C	G	437.77	.	AC=1;AF=0.500;AN=2;BaseQRankSum=-0.836;ClippingRankSum=0.000;DP=65;ExcessHet=3.0103;FS=0.000;MLEAC=1;MLEAF=0.500;MQ=43.21;MQRankSum=3.826;QD=6.73;ReadPosRankSum=-0.739;SOR=0.739	GT:AD:DP:GQ:PL	0/1:40,25:65:99:466,0,912
3R	31167626	.	TCGCAGCAGCA	T	2933.73	.	AC=2;AF=1.00;AN=2;DP=66;ExcessHet=3.0103;FS=0.000;MLEAC=2;MLEAF=1.00;MQ=42.95;QD=24.80;SOR=1.473	GT:AD:DP:GQ:PL	1/1:0,66:66:99:2971,199,0
3R	31167640	.	TATAC	T	1684.73	.	AC=1;AF=0.500;AN=2;BaseQRankSum=0.496;ClippingRankSum=0.000;DP=72;ExcessHet=3.0103;FS=2.098;MLEAC=1;MLEAF=0.500;MQ=42.91;MQRankSum=-5.400;QD=24.42;ReadPosRankSum=-1.282;SOR=0.456	GT:AD:DP:GQ:PL	0/1:26,43:69:99:1722,0,986
3R	31167651	.	A	G	1687.77	.	AC=1;AF=0.500;AN=2;BaseQRankSum=-1.275;ClippingRankSum=0.000;DP=70;ExcessHet=3.0103;FS=2.053;MLEAC=1;MLEAF=0.500;MQ=42.93;MQRankSum=-5.818;QD=24.11;ReadPosRankSum=-1.601;SOR=0.460	GT:AD:DP:GQ:PL	0/1:29,41:70:99:1716,0,1057
3R	31167665	.	T	C	1307.77	.	AC=1;AF=0.500;AN=2;BaseQRankSum=2.697;ClippingRankSum=0.000;DP=67;ExcessHet=3.0103;FS=0.941;MLEAC=1;MLEAF=0.500;MQ=42.91;MQRankSum=-6.325;QD=19.52;ReadPosRankSum=0.371;SOR=0.570	GT:AD:DP:GQ:PL	0/1:31,36:67:99:1336,0,1129
3R	31167672	.	C	A	1151.77	.	AC=1;AF=0.500;AN=2;BaseQRankSum=2.585;ClippingRankSum=0.000;DP=60;ExcessHet=3.0103;FS=0.986;MLEAC=1;MLEAF=0.500;MQ=42.95;MQRankSum=-6.236;QD=19.20;ReadPosRankSum=0.866;SOR=0.551	GT:AD:DP:GQ:PL	0/1:29,31:60:99:1180,0,1090
3R	31167683	.	C	T	1175.77	.	AC=1;AF=0.500;AN=2;BaseQRankSum=3.233;ClippingRankSum=0.000;DP=62;ExcessHet=3.0103;FS=0.000;MLEAC=1;MLEAF=0.500;MQ=42.99;MQRankSum=-6.393;QD=18.96;ReadPosRankSum=1.106;SOR=0.824	GT:AD:DP:GQ:PL	0/1:31,31:62:99:1204,0,1205
3R	31167688	.	A	G	1171.77	.	AC=1;AF=0.500;AN=2;BaseQRankSum=-2.495;ClippingRankSum=0.000;DP=64;ExcessHet=3.0103;FS=0.956;MLEAC=1;MLEAF=0.500;MQ=42.96;MQRankSum=-6.718;QD=18.31;ReadPosRankSum=1.007;SOR=0.484	GT:AD:DP:GQ:PL	0/1:32,32:64:99:1200,0,1238
3R	31167725	.	C	G	1466.77	.	AC=1;AF=0.500;AN=2;BaseQRankSum=-2.601;ClippingRankSum=0.000;DP=69;ExcessHet=3.0103;FS=3.315;MLEAC=1;MLEAF=0.500;MQ=42.76;MQRankSum=-6.936;QD=21.26;ReadPosRankSum=-2.226;SOR=0.352	GT:AD:DP:GQ:PL	0/1:31,38:69:99:1495,0,1180
3R	31167728	.	AGCAATGTTATTTG	A	1484.73	.	AC=1;AF=0.500;AN=2;BaseQRankSum=0.375;ClippingRankSum=0.000;DP=71;ExcessHet=3.0103;FS=3.213;MLEAC=1;MLEAF=0.500;MQ=42.83;MQRankSum=-6.919;QD=20.91;ReadPosRankSum=-2.422;SOR=0.579	GT:AD:DP:GQ:PL	0/1:33,38:71:99:1522,0,1303
3R	31167768	.	TAAGGCTTGGTTTA	T	1345.73	.	AC=1;AF=0.500;AN=2;BaseQRankSum=0.904;ClippingRankSum=0.000;DP=66;ExcessHet=3.0103;FS=4.853;MLEAC=1;MLEAF=0.500;MQ=42.97;MQRankSum=-5.777;QD=21.03;ReadPosRankSum=-0.632;SOR=0.541	GT:AD:DP:GQ:PL	0/1:30,34:64:99:1383,0,1151
3R	31167790	.	C	G	1348.77	.	AC=1;AF=0.500;AN=2;BaseQRankSum=1.933;ClippingRankSum=0.000;DP=63;ExcessHet=3.0103;FS=6.832;MLEAC=1;MLEAF=0.500;MQ=42.99;MQRankSum=-5.356;QD=21.41;ReadPosRankSum=-3.044;SOR=0.773	GT:AD:DP:GQ:PL	0/1:28,35:63:99:1377,0,1067
3R	31168052	.	C	T	897.77	.	AC=1;AF=0.500;AN=2;BaseQRankSum=1.584;ClippingRankSum=0.000;DP=42;ExcessHet=3.0103;FS=9.639;MLEAC=1;MLEAF=0.500;MQ=43.51;MQRankSum=-2.657;QD=21.38;ReadPosRankSum=1.243;SOR=0.105	GT:AD:DP:GQ:PL	0/1:18,24:42:99:926,0,695
3R	31168060	.	C	T	900.77	.	AC=1;AF=0.500;AN=2;BaseQRankSum=2.297;ClippingRankSum=0.000;DP=40;ExcessHet=3.0103;FS=7.273;MLEAC=1;MLEAF=0.500;MQ=43.49;MQRankSum=-2.649;QD=22.52;ReadPosRankSum=-0.016;SOR=0.139	GT:AD:DP:GQ:PL	0/1:17,23:40:99:929,0,663
3R	31168096	.	A	G	344.77	.	AC=1;AF=0.500;AN=2;BaseQRankSum=-1.032;ClippingRankSum=0.000;DP=39;ExcessHet=3.0103;FS=9.774;MLEAC=1;MLEAF=0.500;MQ=43.60;MQRankSum=-2.666;QD=8.84;ReadPosRankSum=-0.408;SOR=0.301	GT:AD:DP:GQ:PL	0/1:20,19:39:99:373,0,433
3R	31168177	.	G	A	579.77	.	AC=1;AF=0.500;AN=2;BaseQRankSum=1.721;ClippingRankSum=0.000;DP=48;ExcessHet=3.0103;FS=4.314;MLEAC=1;MLEAF=0.500;MQ=43.78;MQRankSum=-1.724;QD=12.08;ReadPosRankSum=2.122;SOR=0.250	GT:AD:DP:GQ:PL	0/1:20,28:48:99:608,0,408
3R	31168267	.	T	C	580.77	.	AC=1;AF=0.500;AN=2;BaseQRankSum=0.393;ClippingRankSum=0.000;DP=39;ExcessHet=3.0103;FS=5.453;MLEAC=1;MLEAF=0.500;MQ=43.83;MQRankSum=-1.081;QD=14.89;ReadPosRankSum=0.081;SOR=0.971	GT:AD:DP:GQ:PL	0/1:11,28:39:99:609,0,179
3R	31168296	.	T	C	928.77	.	AC=1;AF=0.500;AN=2;BaseQRankSum=-0.123;ClippingRankSum=0.000;DP=39;ExcessHet=3.0103;FS=13.687;MLEAC=1;MLEAF=0.500;MQ=43.93;MQRankSum=-0.695;QD=23.81;ReadPosRankSum=-0.117;SOR=1.792	GT:AD:DP:GQ:PL	0/1:14,25:39:99:957,0,532
3R	31168300	.	A	G	918.77	.	AC=1;AF=0.500;AN=2;BaseQRankSum=-0.724;ClippingRankSum=0.000;DP=37;ExcessHet=3.0103;FS=18.042;MLEAC=1;MLEAF=0.500;MQ=43.92;MQRankSum=-0.771;QD=24.83;ReadPosRankSum=0.821;SOR=2.230	GT:AD:DP:GQ:PL	0/1:15,22:37:99:947,0,577
3R	31168316	.	T	C	604.77	.	AC=1;AF=0.500;AN=2;BaseQRankSum=0.788;ClippingRankSum=0.000;DP=29;ExcessHet=3.0103;FS=35.231;MLEAC=1;MLEAF=0.500;MQ=44.00;MQRankSum=0.000;QD=20.85;ReadPosRankSum=1.382;SOR=5.668	GT:AD:DP:GQ:PL	0/1:13,16:29:99:633,0,525
3R	31168339	.	C	T	663.77	.	AC=1;AF=0.500;AN=2;BaseQRankSum=1.737;ClippingRankSum=0.000;DP=33;ExcessHet=3.0103;FS=25.112;MLEAC=1;MLEAF=0.500;MQ=44.00;MQRankSum=0.000;QD=20.11;ReadPosRankSum=-0.383;SOR=2.905	GT:AD:DP:GQ:PL	0/1:14,19:33:99:692,0,491
3R	31168387	.	A	T	396.77	.	AC=1;AF=0.500;AN=2;BaseQRankSum=-2.613;ClippingRankSum=0.000;DP=43;ExcessHet=3.0103;FS=4.506;MLEAC=1;MLEAF=0.500;MQ=44.00;MQRankSum=0.000;QD=9.45;ReadPosRankSum=-0.292;SOR=1.102	GT:AD:DP:GQ:PL	0/1:21,21:42:99:425,0,454
3R	31168633	.	G	T	494.77	.	AC=1;AF=0.500;AN=2;BaseQRankSum=2.076;ClippingRankSum=0.000;DP=44;ExcessHet=3.0103;FS=0.000;MLEAC=1;MLEAF=0.500;MQ=43.89;MQRankSum=-1.334;QD=11.24;ReadPosRankSum=0.929;SOR=0.657	GT:AD:DP:GQ:PL	0/1:21,23:44:99:523,0,433
3R	31168682	.	T	G	423.77	.	AC=1;AF=0.500;AN=2;BaseQRankSum=0.433;ClippingRankSum=0.000;DP=38;ExcessHet=3.0103;FS=7.027;MLEAC=1;MLEAF=0.500;MQ=44.00;MQRankSum=0.000;QD=11.15;ReadPosRankSum=-2.064;SOR=0.169	GT:AD:DP:GQ:PL	0/1:18,20:38:99:452,0,390
3R	31168723	.	T	G	682.77	.	AC=1;AF=0.500;AN=2;BaseQRankSum=-2.105;ClippingRankSum=0.000;DP=41;ExcessHet=3.0103;FS=1.204;MLEAC=1;MLEAF=0.500;MQ=44.00;MQRankSum=0.000;QD=16.65;ReadPosRankSum=-0.371;SOR=0.655	GT:AD:DP:GQ:PL	0/1:22,19:41:99:711,0,957
3R	31168725	.	C	G	682.77	.	AC=1;AF=0.500;AN=2;BaseQRankSum=-1.451;ClippingRankSum=0.000;DP=41;ExcessHet=3.0103;FS=1.204;MLEAC=1;MLEAF=0.500;MQ=44.00;MQRankSum=0.000;QD=16.65;ReadPosRankSum=-0.726;SOR=0.655	GT:AD:DP:GQ:PL	0/1:22,19:41:99:711,0,957
3R	31168833	.	C	G	1051.77	.	AC=1;AF=0.500;AN=2;BaseQRankSum=-1.293;ClippingRankSum=0.000;DP=51;ExcessHet=3.0103;FS=1.236;MLEAC=1;MLEAF=0.500;MQ=43.96;MQRankSum=1.188;QD=20.62;ReadPosRankSum=-0.351;SOR=1.121	GT:AD:DP:GQ:PL	0/1:22,29:51:99:1080,0,909
3R	31168846	.	G	A	983.77	.	AC=1;AF=0.500;AN=2;BaseQRankSum=2.377;ClippingRankSum=0.000;DP=48;ExcessHet=3.0103;FS=5.207;MLEAC=1;MLEAF=0.500;MQ=43.96;MQRankSum=1.129;QD=20.50;ReadPosRankSum=1.569;SOR=1.839	GT:AD:DP:GQ:PL	0/1:22,26:48:99:1012,0,865
3R	31168916	.	T	A	778.77	.	AC=1;AF=0.500;AN=2;BaseQRankSum=1.159;ClippingRankSum=0.000;DP=54;ExcessHet=3.0103;FS=4.330;MLEAC=1;MLEAF=0.500;MQ=43.93;MQRankSum=-0.729;QD=14.42;ReadPosRankSum=-0.822;SOR=1.445	GT:AD:DP:GQ:PL	0/1:20,34:54:99:807,0,390
3R	31169060	.	T	A	842.77	.	AC=1;AF=0.500;AN=2;BaseQRankSum=0.788;ClippingRankSum=0.000;DP=59;ExcessHet=3.0103;FS=1.076;MLEAC=1;MLEAF=0.500;MQ=44.00;MQRankSum=0.000;QD=14.28;ReadPosRankSum=-0.511;SOR=0.495	GT:AD:DP:GQ:PL	0/1:22,37:59:99:871,0,444
3R	31169184	.	T	G	531.77	.	AC=1;AF=0.500;AN=2;BaseQRankSum=-2.291;ClippingRankSum=0.000;DP=75;ExcessHet=3.0103;FS=0.000;MLEAC=1;MLEAF=0.500;MQ=43.88;MQRankSum=1.590;QD=7.09;ReadPosRankSum=0.848;SOR=0.759	GT:AD:DP:GQ:PL	0/1:47,28:75:99:560,0,1095
3R	31169515	.	A	T	978.77	.	AC=1;AF=0.500;AN=2;BaseQRankSum=0.543;ClippingRankSum=0.000;DP=72;ExcessHet=3.0103;FS=0.919;MLEAC=1;MLEAF=0.500;MQ=42.71;MQRankSum=-5.181;QD=13.59;ReadPosRankSum=0.104;SOR=0.528	GT:AD:DP:GQ:PL	0/1:28,44:72:99:1007,0,561
3R	31169541	.	TG	T	1731.73	.	AC=1;AF=0.500;AN=2;BaseQRankSum=-0.118;ClippingRankSum=0.000;DP=69;ExcessHet=3.0103;FS=0.000;MLEAC=1;MLEAF=0.500;MQ=41.96;MQRankSum=-6.144;QD=25.10;ReadPosRankSum=-2.617;SOR=0.646	GT:AD:DP:GQ:PL	0/1:25,44:69:99:1769,0,958
3R	31169545	.	A	T	1782.77	.	AC=1;AF=0.500;AN=2;BaseQRankSum=-1.232;ClippingRankSum=0.000;DP=71;ExcessHet=3.0103;FS=0.000;MLEAC=1;MLEAF=0.500;MQ=41.99;MQRankSum=-6.280;QD=25.11;ReadPosRankSum=-2.603;SOR=0.678	GT:AD:DP:GQ:PL	0/1:26,45:71:99:1811,0,955
3R	31169548	.	T	TA	1815.73	.	AC=1;AF=0.500;AN=2;BaseQRankSum=1.405;ClippingRankSum=0.000;DP=70;ExcessHet=3.0103;FS=0.000;MLEAC=1;MLEAF=0.500;MQ=41.93;MQRankSum=-6.328;QD=25.94;ReadPosRankSum=-3.072;SOR=0.602	GT:AD:DP:GQ:PL	0/1:25,45:70:99:1853,0,953
3R	31169553	.	C	CTGA	1941.73	.	AC=1;AF=0.500;AN=2;BaseQRankSum=-0.187;ClippingRankSum=0.000;DP=70;ExcessHet=3.0103;FS=0.933;MLEAC=1;MLEAF=0.500;MQ=41.90;MQRankSum=-6.472;QD=27.74;ReadPosRankSum=-3.152;SOR=0.842	GT:AD:DP:GQ:PL	0/1:25,45:70:99:1979,0,944
3R	31169556	.	AGT	A	1854.73	.	AC=1;AF=0.500;AN=2;BaseQRankSum=1.611;ClippingRankSum=0.000;DP=70;ExcessHet=3.0103;FS=0.957;MLEAC=1;MLEAF=0.500;MQ=41.86;MQRankSum=-6.611;QD=26.50;ReadPosRankSum=-3.275;SOR=0.944	GT:AD:DP:GQ:PL	0/1:25,45:70:99:1892,0,906
3R	31169560	.	ACTCG	A	1815.73	.	AC=1;AF=0.500;AN=2;BaseQRankSum=2.571;ClippingRankSum=0.000;DP=71;ExcessHet=3.0103;FS=0.957;MLEAC=1;MLEAF=0.500;MQ=41.86;MQRankSum=-6.444;QD=25.57;ReadPosRankSum=-3.298;SOR=0.919	GT:AD:DP:GQ:PL	0/1:24,47:71:99:1853,0,867
3R	31169591	.	A	T	1668.77	.	AC=1;AF=0.500;AN=2;BaseQRankSum=3.820;ClippingRankSum=0.000;DP=70;ExcessHet=3.0103;FS=3.387;MLEAC=1;MLEAF=0.500;MQ=42.37;MQRankSum=-5.846;QD=23.84;ReadPosRankSum=0.334;SOR=0.683	GT:AD:DP:GQ:PL	0/1:26,44:70:99:1697,0,894
3R	31169598	.	TAAA	T	3517.73	.	AC=2;AF=1.00;AN=2;DP=74;ExcessHet=3.0103;FS=0.000;MLEAC=2;MLEAF=1.00;MQ=42.34;QD=33.25;SOR=0.747	GT:AD:DP:GQ:PL	1/1:0,74:74:99:3555,238,0
3R	31169601	.	A	ATTTTTTT,ATTTTTTTTT	3294.73	.	AC=1,1;AF=0.500,0.500;AN=2;DP=74;ExcessHet=3.0103;FS=0.000;MLEAC=1,1;MLEAF=0.500,0.500;MQ=42.34;QD=30.56;SOR=0.720	GT:AD:DP:GQ:PL	1/2:0,27,46:73:99:3332,1901,1782,1065,0,889
3R	31169657	.	C	T	965.77	.	AC=1;AF=0.500;AN=2;BaseQRankSum=-1.174;ClippingRankSum=0.000;DP=67;ExcessHet=3.0103;FS=9.313;MLEAC=1;MLEAF=0.500;MQ=42.24;MQRankSum=-5.639;QD=14.41;ReadPosRankSum=-0.125;SOR=1.419	GT:AD:DP:GQ:PL	0/1:23,44:67:99:994,0,431
3R	31169706	.	T	TCA	1386.73	.	AC=1;AF=0.500;AN=2;BaseQRankSum=-0.176;ClippingRankSum=0.000;DP=68;ExcessHet=3.0103;FS=28.280;MLEAC=1;MLEAF=0.500;MQ=42.42;MQRankSum=-6.110;QD=21.01;ReadPosRankSum=-0.586;SOR=1.348	GT:AD:DP:GQ:PL	0/1:30,36:66:99:1424,0,1191
3R	31169709	.	T	TGA	1467.73	.	AC=1;AF=0.500;AN=2;BaseQRankSum=1.680;ClippingRankSum=0.000;DP=66;ExcessHet=3.0103;FS=24.855;MLEAC=1;MLEAF=0.500;MQ=42.23;MQRankSum=-6.772;QD=22.24;ReadPosRankSum=0.109;SOR=0.955	GT:AD:DP:GQ:PL	0/1:32,34:66:99:1505,0,1227
3R	31169712	.	AC	A	1374.73	.	AC=1;AF=0.500;AN=2;BaseQRankSum=2.186;ClippingRankSum=0.000;DP=69;ExcessHet=3.0103;FS=28.250;MLEAC=1;MLEAF=0.500;MQ=42.22;MQRankSum=-6.941;QD=19.92;ReadPosRankSum=-0.449;SOR=1.118	GT:AD:DP:GQ:PL	0/1:33,36:69:99:1412,0,1278
3R	31169714	.	ACGG	A	1365.73	.	AC=1;AF=0.500;AN=2;BaseQRankSum=0.132;ClippingRankSum=0.000;DP=71;ExcessHet=3.0103;FS=23.769;MLEAC=1;MLEAF=0.500;MQ=42.27;MQRankSum=-7.093;QD=19.24;ReadPosRankSum=-0.318;SOR=1.137	GT:AD:DP:GQ:PL	0/1:35,36:71:99:1403,0,1404
3R	31169733	.	C	T	1329.77	.	AC=1;AF=0.500;AN=2;BaseQRankSum=1.263;ClippingRankSum=0.000;DP=69;ExcessHet=3.0103;FS=17.900;MLEAC=1;MLEAF=0.500;MQ=42.20;MQRankSum=-7.177;QD=19.27;ReadPosRankSum=-0.414;SOR=1.231	GT:AD:DP:GQ:PL	0/1:35,34:69:99:1358,0,1449
3R	31169741	.	G	GCGTTT	1353.73	.	AC=1;AF=0.500;AN=2;BaseQRankSum=2.244;ClippingRankSum=0.000;DP=67;ExcessHet=3.0103;FS=18.344;MLEAC=1;MLEAF=0.500;MQ=42.29;MQRankSum=-6.671;QD=20.20;ReadPosRankSum=-1.016;SOR=1.470	GT:AD:DP:GQ:PL	0/1:33,34:67:99:1391,0,1320
3R	31169743	.	G	GT	1314.73	.	AC=1;AF=0.500;AN=2;BaseQRankSum=2.411;ClippingRankSum=0.000;DP=66;ExcessHet=3.0103;FS=15.866;MLEAC=1;MLEAF=0.500;MQ=42.26;MQRankSum=-6.594;QD=19.92;ReadPosRankSum=-1.335;SOR=1.232	GT:AD:DP:GQ:PL	0/1:32,34:66:99:1352,0,1281
3R	31169811	.	A	AGCT	1137.73	.	AC=1;AF=0.500;AN=2;BaseQRankSum=-0.395;ClippingRankSum=0.000;DP=64;ExcessHet=3.0103;FS=7.247;MLEAC=1;MLEAF=0.500;MQ=42.60;MQRankSum=-5.331;QD=19.62;ReadPosRankSum=0.008;SOR=0.948	GT:AD:DP:GQ:PL	0/1:28,30:58:99:1175,0,1078
3R	31169817	.	A	G	1146.77	.	AC=1;AF=0.500;AN=2;BaseQRankSum=-1.895;ClippingRankSum=0.000;DP=58;ExcessHet=3.0103;FS=7.247;MLEAC=1;MLEAF=0.500;MQ=42.56;MQRankSum=-5.253;QD=20.12;ReadPosRankSum=0.288;SOR=0.969	GT:AD:DP:GQ:PL	0/1:27,30:57:99:1175,0,1078
3R	31169905	.	G	C	537.77	.	AC=1;AF=0.500;AN=2;BaseQRankSum=2.909;ClippingRankSum=0.000;DP=50;ExcessHet=3.0103;FS=0.000;MLEAC=1;MLEAF=0.500;MQ=43.49;MQRankSum=-2.970;QD=10.76;ReadPosRankSum=-0.260;SOR=0.784	GT:AD:DP:GQ:PL	0/1:23,27:50:99:566,0,450
3R	31169937	.	C	G	681.77	.	AC=1;AF=0.500;AN=2;BaseQRankSum=-0.402;ClippingRankSum=0.000;DP=47;ExcessHet=3.0103;FS=4.257;MLEAC=1;MLEAF=0.500;MQ=43.69;MQRankSum=-2.338;QD=14.51;ReadPosRankSum=0.621;SOR=1.371	GT:AD:DP:GQ:PL	0/1:26,21:47:99:710,0,1010
3R	31169957	.	C	A	674.77	.	AC=1;AF=0.500;AN=2;BaseQRankSum=1.833;ClippingRankSum=0.000;DP=51;ExcessHet=3.0103;FS=6.255;MLEAC=1;MLEAF=0.500;MQ=43.75;MQRankSum=-2.411;QD=13.50;ReadPosRankSum=0.750;SOR=1.675	GT:AD:DP:GQ:PL	0/1:31,19:50:99:703,0,1156
3R	31170016	.	T	C	468.77	.	AC=1;AF=0.500;AN=2;BaseQRankSum=0.862;ClippingRankSum=0.000;DP=63;ExcessHet=3.0103;FS=1.001;MLEAC=1;MLEAF=0.500;MQ=43.69;MQRankSum=-3.041;QD=7.56;ReadPosRankSum=-3.384;SOR=0.875	GT:AD:DP:GQ:PL	0/1:38,24:62:99:497,0,911
3R	31170491	.	T	C	904.77	.	AC=1;AF=0.500;AN=2;BaseQRankSum=-2.880;ClippingRankSum=0.000;DP=45;ExcessHet=3.0103;FS=2.729;MLEAC=1;MLEAF=0.500;MQ=43.94;MQRankSum=-0.891;QD=20.11;ReadPosRankSum=-0.434;SOR=0.304	GT:AD:DP:GQ:PL	0/1:21,24:45:99:933,0,1017
3R	31170492	.	G	A	904.77	.	AC=1;AF=0.500;AN=2;BaseQRankSum=0.074;ClippingRankSum=0.000;DP=45;ExcessHet=3.0103;FS=2.729;MLEAC=1;MLEAF=0.500;MQ=43.94;MQRankSum=-0.891;QD=20.11;ReadPosRankSum=-0.407;SOR=0.304	GT:AD:DP:GQ:PL	0/1:21,24:45:99:933,0,1017
3R	31170673	.	C	G	636.77	.	AC=1;AF=0.500;AN=2;BaseQRankSum=-0.105;ClippingRankSum=0.000;DP=53;ExcessHet=3.0103;FS=9.875;MLEAC=1;MLEAF=0.500;MQ=44.00;MQRankSum=0.000;QD=12.01;ReadPosRankSum=0.869;SOR=1.273	GT:AD:DP:GQ:PL	0/1:22,31:53:99:665,0,429
3R	31171009	.	G	A	752.77	.	AC=1;AF=0.500;AN=2;BaseQRankSum=-0.455;ClippingRankSum=0.000;DP=52;ExcessHet=3.0103;FS=4.244;MLEAC=1;MLEAF=0.500;MQ=44.00;MQRankSum=0.000;QD=14.48;ReadPosRankSum=0.716;SOR=0.375	GT:AD:DP:GQ:PL	0/1:17,35:52:99:781,0,295
3R	31171123	.	A	C	615.77	.	AC=1;AF=0.500;AN=2;BaseQRankSum=-1.396;ClippingRankSum=0.000;DP=43;ExcessHet=3.0103;FS=0.000;MLEAC=1;MLEAF=0.500;MQ=43.93;MQRankSum=0.000;QD=14.66;ReadPosRankSum=1.156;SOR=0.787	GT:AD:DP:GQ:PL	0/1:15,27:42:99:644,0,303
3R	31171157	.	G	A	1096.77	.	AC=1;AF=0.500;AN=2;BaseQRankSum=-0.960;ClippingRankSum=0.000;DP=45;ExcessHet=3.0103;FS=4.660;MLEAC=1;MLEAF=0.500;MQ=43.94;MQRankSum=0.000;QD=24.93;ReadPosRankSum=-0.074;SOR=0.361	GT:AD:DP:GQ:PL	0/1:15,29:44:99:1125,0,506
3R	31171160	.	A	G	1099.77	.	AC=1;AF=0.500;AN=2;BaseQRankSum=-1.327;ClippingRankSum=0.000;DP=42;ExcessHet=3.0103;FS=10.201;MLEAC=1;MLEAF=0.500;MQ=43.93;MQRankSum=0.000;QD=26.82;ReadPosRankSum=-0.645;SOR=0.363	GT:AD:DP:GQ:PL	0/1:13,28:41:99:1128,0,480
3R	31171219	.	C	G	1052.77	.	AC=1;AF=0.500;AN=2;BaseQRankSum=1.340;ClippingRankSum=0.000;DP=49;ExcessHet=3.0103;FS=6.109;MLEAC=1;MLEAF=0.500;MQ=44.23;MQRankSum=0.872;QD=21.49;ReadPosRankSum=0.224;SOR=0.588	GT:AD:DP:GQ:PL	0/1:20,29:49:99:1081,0,725
3R	31171227	.	C	G	1089.77	.	AC=1;AF=0.500;AN=2;BaseQRankSum=0.436;ClippingRankSum=0.000;DP=46;ExcessHet=3.0103;FS=6.115;MLEAC=1;MLEAF=0.500;MQ=44.24;MQRankSum=0.883;QD=23.69;ReadPosRankSum=0.313;SOR=0.638	GT:AD:DP:GQ:PL	0/1:19,27:46:99:1118,0,696
3R	31171296	.	CAGGAGGAGG	C	781.73	.	AC=1;AF=0.500;AN=2;BaseQRankSum=-0.313;ClippingRankSum=0.000;DP=43;ExcessHet=3.0103;FS=0.000;MLEAC=1;MLEAF=0.500;MQ=43.93;MQRankSum=-0.952;QD=18.61;ReadPosRankSum=1.013;SOR=0.889	GT:AD:DP:GQ:PL	0/1:21,21:42:99:819,0,806
3R	31171501	.	A	G	451.77	.	AC=1;AF=0.500;AN=2;BaseQRankSum=2.172;ClippingRankSum=0.000;DP=46;ExcessHet=3.0103;FS=1.149;MLEAC=1;MLEAF=0.500;MQ=44.00;MQRankSum=0.000;QD=9.82;ReadPosRankSum=-1.177;SOR=0.430	GT:AD:DP:GQ:PL	0/1:24,22:46:99:480,0,494
3R	31171653	.	T	C	481.77	.	AC=1;AF=0.500;AN=2;BaseQRankSum=-3.003;ClippingRankSum=0.000;DP=40;ExcessHet=3.0103;FS=0.000;MLEAC=1;MLEAF=0.500;MQ=43.95;MQRankSum=-0.809;QD=12.04;ReadPosRankSum=-1.446;SOR=0.838	GT:AD:DP:GQ:PL	0/1:17,23:40:99:510,0,368
3R	31171756	.	T	C	910.77	.	AC=1;AF=0.500;AN=2;BaseQRankSum=-1.198;ClippingRankSum=0.000;DP=46;ExcessHet=3.0103;FS=1.154;MLEAC=1;MLEAF=0.500;MQ=43.66;MQRankSum=-3.061;QD=19.80;ReadPosRankSum=-0.999;SOR=0.420	GT:AD:DP:GQ:PL	0/1:23,23:46:99:939,0,1304
3R	31171760	.	T	C	952.77	.	AC=1;AF=0.500;AN=2;BaseQRankSum=-1.253;ClippingRankSum=0.000;DP=48;ExcessHet=3.0103;FS=2.415;MLEAC=1;MLEAF=0.500;MQ=43.67;MQRankSum=-2.925;QD=19.85;ReadPosRankSum=-0.234;SOR=0.416	GT:AD:DP:GQ:PL	0/1:23,25:48:99:981,0,1301
3R	31171765	.	G	A	949.77	.	AC=1;AF=0.500;AN=2;BaseQRankSum=1.748;ClippingRankSum=0.000;DP=48;ExcessHet=3.0103;FS=1.079;MLEAC=1;MLEAF=0.500;MQ=43.67;MQRankSum=-2.925;QD=19.79;ReadPosRankSum=-0.538;SOR=0.540	GT:AD:DP:GQ:PL	0/1:23,25:48:99:978,0,1337
3R	31171803	.	A	G	646.77	.	AC=1;AF=0.500;AN=2;BaseQRankSum=0.372;ClippingRankSum=0.000;DP=56;ExcessHet=3.0103;FS=0.000;MLEAC=1;MLEAF=0.500;MQ=43.54;MQRankSum=-3.651;QD=11.55;ReadPosRankSum=-1.368;SOR=0.653	GT:AD:DP:GQ:PL	0/1:25,31:56:99:675,0,504
3R	31171824	.	C	G	1262.77	.	AC=1;AF=0.500;AN=2;BaseQRankSum=-0.313;ClippingRankSum=0.000;DP=59;ExcessHet=3.0103;FS=0.995;MLEAC=1;MLEAF=0.500;MQ=43.53;MQRankSum=-3.760;QD=21.40;ReadPosRankSum=-2.046;SOR=0.556	GT:AD:DP:GQ:PL	0/1:26,33:59:99:1291,0,1390
3R	31171831	.	T	C	1272.77	.	AC=1;AF=0.500;AN=2;BaseQRankSum=-1.620;ClippingRankSum=0.000;DP=60;ExcessHet=3.0103;FS=1.032;MLEAC=1;MLEAF=0.500;MQ=43.51;MQRankSum=-4.001;QD=21.21;ReadPosRankSum=-1.126;SOR=0.484	GT:AD:DP:GQ:PL	0/1:27,33:60:99:1301,0,1473
3R	31171835	.	T	A	1272.77	.	AC=1;AF=0.500;AN=2;BaseQRankSum=1.031;ClippingRankSum=0.000;DP=60;ExcessHet=3.0103;FS=2.256;MLEAC=1;MLEAF=0.500;MQ=43.54;MQRankSum=-3.954;QD=21.21;ReadPosRankSum=-0.457;SOR=0.412	GT:AD:DP:GQ:PL	0/1:28,32:60:99:1301,0,1473
3R	31171919	.	AGAG	A	1350.73	.	AC=1;AF=0.500;AN=2;BaseQRankSum=-1.673;ClippingRankSum=0.000;DP=62;ExcessHet=3.0103;FS=0.997;MLEAC=1;MLEAF=0.500;MQ=43.46;MQRankSum=-4.207;QD=21.79;ReadPosRankSum=0.284;SOR=0.558	GT:AD:DP:GQ:PL	0/1:27,35:62:99:1388,0,1030
3R	31171923	.	CACGTA	C	1347.73	.	AC=1;AF=0.500;AN=2;BaseQRankSum=-3.004;ClippingRankSum=0.000;DP=63;ExcessHet=3.0103;FS=0.000;MLEAC=1;MLEAF=0.500;MQ=43.47;MQRankSum=-4.272;QD=21.39;ReadPosRankSum=0.355;SOR=0.644	GT:AD:DP:GQ:PL	0/1:28,35:63:99:1385,0,1101
3R	31171931	.	TTATTC	T	1344.73	.	AC=1;AF=0.500;AN=2;BaseQRankSum=-1.309;ClippingRankSum=0.000;DP=63;ExcessHet=3.0103;FS=0.953;MLEAC=1;MLEAF=0.500;MQ=43.47;MQRankSum=-4.412;QD=21.34;SOR=0.828	GT:AD:DP:GQ:PL	0/1:29,34:63:99:1382,0,1106
3R	31171987	.	C	A	737.77	.	AC=1;AF=0.500;AN=2;BaseQRankSum=-0.903;ClippingRankSum=0.000;DP=57;ExcessHet=3.0103;FS=5.470;MLEAC=1;MLEAF=0.500;MQ=43.41;MQRankSum=-4.150;QD=12.94;ReadPosRankSum=-1.544;SOR=0.588	GT:AD:DP:GQ:PL	0/1:24,33:57:99:766,0,518
3R	31172068	.	T	TGAAATG	1821.73	.	AC=1;AF=0.500;AN=2;BaseQRankSum=-0.507;ClippingRankSum=0.000;DP=67;ExcessHet=3.0103;FS=20.576;MLEAC=1;MLEAF=0.500;MQ=43.44;MQRankSum=-3.723;QD=27.60;ReadPosRankSum=0.427;SOR=0.055	GT:AD:DP:GQ:PL	0/1:24,42:66:99:1859,0,983
3R	31172070	.	C	CCTAT	1821.73	.	AC=1;AF=0.500;AN=2;BaseQRankSum=0.229;ClippingRankSum=0.000;DP=69;ExcessHet=3.0103;FS=20.547;MLEAC=1;MLEAF=0.500;MQ=43.49;MQRankSum=-3.569;QD=26.40;ReadPosRankSum=-0.076;SOR=0.136	GT:AD:DP:GQ:PL	0/1:24,45:69:99:1859,0,983
3R	31172302	.	G	A	733.77	.	AC=1;AF=0.500;AN=2;BaseQRankSum=0.884;ClippingRankSum=0.000;DP=41;ExcessHet=3.0103;FS=11.231;MLEAC=1;MLEAF=0.500;MQ=43.95;MQRankSum=-0.511;QD=17.90;ReadPosRankSum=-0.144;SOR=1.198	GT:AD:DP:GQ:PL	0/1:10,31:41:99:762,0,147
3R	31172477	.	G	A	470.77	.	AC=1;AF=0.500;AN=2;BaseQRankSum=3.930;ClippingRankSum=0.000;DP=58;ExcessHet=3.0103;FS=0.000;MLEAC=1;MLEAF=0.500;MQ=43.97;MQRankSum=0.875;QD=8.12;ReadPosRankSum=-0.991;SOR=0.627	GT:AD:DP:GQ:PL	0/1:34,24:58:99:499,0,736
3R	31172489	.	C	T	851.77	.	AC=1;AF=0.500;AN=2;BaseQRankSum=3.203;ClippingRankSum=0.000;DP=63;ExcessHet=3.0103;FS=0.973;MLEAC=1;MLEAF=0.500;MQ=43.91;MQRankSum=0.965;QD=13.74;ReadPosRankSum=0.186;SOR=0.843	GT:AD:DP:GQ:PL	0/1:25,37:62:99:880,0,467
3R	31172807	.	T	C	507.77	.	AC=1;AF=0.500;AN=2;BaseQRankSum=-1.257;ClippingRankSum=0.000;DP=53;ExcessHet=3.0103;FS=0.000;MLEAC=1;MLEAF=0.500;MQ=44.00;MQRankSum=0.000;QD=9.58;ReadPosRankSum=-0.415;SOR=0.850	GT:AD:DP:GQ:PL	0/1:28,25:53:99:536,0,615
3R	31173676	.	A	ATAT	499.73	.	AC=1;AF=0.500;AN=2;BaseQRankSum=-0.779;ClippingRankSum=0.000;DP=30;ExcessHet=3.0103;FS=5.710;MLEAC=1;MLEAF=0.500;MQ=43.63;MQRankSum=-2.010;QD=16.66;ReadPosRankSum=-3.280;SOR=0.952	GT:AD:DP:GQ:PL	0/1:17,13:30:99:537,0,1006
3R	31173677	.	G	GT	499.73	.	AC=1;AF=0.500;AN=2;BaseQRankSum=0.953;ClippingRankSum=0.000;DP=31;ExcessHet=3.0103;FS=5.384;MLEAC=1;MLEAF=0.500;MQ=43.54;MQRankSum=-2.283;QD=16.12;ReadPosRankSum=-3.549;SOR=0.690	GT:AD:DP:GQ:PL	0/1:17,14:31:99:537,0,1006
3R	31173680	.	A	ATATATATATATATATACATATGTATATATATATATATATATGTTG	592.73	.	AC=1;AF=0.500;AN=2;BaseQRankSum=-0.343;ClippingRankSum=0.000;DP=27;ExcessHet=3.0103;FS=0.000;MLEAC=1;MLEAF=0.500;MQ=43.48;MQRankSum=-3.453;QD=21.95;ReadPosRankSum=-2.325;SOR=0.754	GT:AD:DP:GQ:PL	0/1:16,11:27:99:630,0,995
3R	31173706	.	T	C	209.77	.	AC=1;AF=0.500;AN=2;BaseQRankSum=-1.463;ClippingRankSum=0.000;DP=32;ExcessHet=3.0103;FS=1.412;MLEAC=1;MLEAF=0.500;MQ=43.36;MQRankSum=-2.347;QD=6.56;ReadPosRankSum=-2.751;SOR=0.843	GT:AD:DP:GQ:PL	0/1:18,14:32:99:238,0,382
3R	31173931	.	A	C	687.77	.	AC=1;AF=0.500;AN=2;BaseQRankSum=1.431;ClippingRankSum=0.000;DP=57;ExcessHet=3.0103;FS=5.620;MLEAC=1;MLEAF=0.500;MQ=43.88;MQRankSum=-1.538;QD=12.07;ReadPosRankSum=0.485;SOR=1.562	GT:AD:DP:GQ:PL	0/1:25,32:57:99:716,0,495
3R	31174014	.	T	C	1300.77	.	AC=2;AF=1.00;AN=2;DP=51;ExcessHet=3.0103;FS=0.000;MLEAC=2;MLEAF=1.00;MQ=43.90;QD=26.02;SOR=0.693	GT:AD:DP:GQ:PL	1/1:0,50:50:99:1329,149,0
3R	31174510	.	A	C	430.77	.	AC=1;AF=0.500;AN=2;BaseQRankSum=-0.459;ClippingRankSum=0.000;DP=47;ExcessHet=3.0103;FS=0.000;MLEAC=1;MLEAF=0.500;MQ=44.00;MQRankSum=0.000;QD=9.36;ReadPosRankSum=1.078;SOR=0.763	GT:AD:DP:GQ:PL	0/1:25,21:46:99:459,0,564
3R	31174651	.	T	A	1078.77	.	AC=2;AF=1.00;AN=2;DP=40;ExcessHet=3.0103;FS=0.000;MLEAC=2;MLEAF=1.00;MQ=44.00;QD=27.66;SOR=0.850	GT:AD:DP:GQ:PL	1/1:0,39:39:99:1107,117,0
3R	31174940	.	T	A	335.77	.	AC=1;AF=0.500;AN=2;BaseQRankSum=0.355;ClippingRankSum=0.000;DP=42;ExcessHet=3.0103;FS=0.000;MLEAC=1;MLEAF=0.500;MQ=44.00;MQRankSum=0.000;QD=8.19;ReadPosRankSum=0.813;SOR=0.871	GT:AD:DP:GQ:PL	0/1:24,17:41:99:364,0,521
3R	31175304	.	G	T	729.77	.	AC=1;AF=0.500;AN=2;BaseQRankSum=2.482;ClippingRankSum=0.000;DP=63;ExcessHet=3.0103;FS=17.374;MLEAC=1;MLEAF=0.500;MQ=44.00;MQRankSum=0.000;QD=11.58;ReadPosRankSum=-0.653;SOR=2.270	GT:AD:DP:GQ:PL	0/1:29,34:63:99:758,0,551
3R	31175592	.	CA	C	708.73	.	AC=1;AF=0.500;AN=2;BaseQRankSum=-1.226;ClippingRankSum=0.000;DP=47;ExcessHet=3.0103;FS=1.240;MLEAC=1;MLEAF=0.500;MQ=44.00;MQRankSum=0.000;QD=15.08;ReadPosRankSum=0.047;SOR=0.546	GT:AD:DP:GQ:PL	0/1:14,33:47:99:746,0,230
3R	31175641	.	C	T	887.77	.	AC=1;AF=0.500;AN=2;BaseQRankSum=3.074;ClippingRankSum=0.000;DP=51;ExcessHet=3.0103;FS=1.255;MLEAC=1;MLEAF=0.500;MQ=43.92;MQRankSum=-0.803;QD=17.41;ReadPosRankSum=-0.541;SOR=0.815	GT:AD:DP:GQ:PL	0/1:13,38:51:99:916,0,198
3R	31175816	.	ATG	A	344.73	.	AC=1;AF=0.500;AN=2;BaseQRankSum=-0.097;ClippingRankSum=0.000;DP=45;ExcessHet=3.0103;FS=15.134;MLEAC=1;MLEAF=0.500;MQ=43.49;MQRankSum=-0.826;QD=9.07;ReadPosRankSum=0.616;SOR=1.614	GT:AD:DP:GQ:PL	0/1:18,20:38:99:382,0,418
3R	31175895	.	C	G	1270.77	.	AC=2;AF=1.00;AN=2;DP=46;ExcessHet=3.0103;FS=0.000;MLEAC=2;MLEAF=1.00;MQ=43.71;QD=27.63;SOR=0.693	GT:AD:DP:GQ:PL	1/1:0,46:46:99:1299,138,0
3R	31176475	.	A	T	1140.77	.	AC=2;AF=1.00;AN=2;DP=56;ExcessHet=3.0103;FS=0.000;MLEAC=2;MLEAF=1.00;MQ=43.91;QD=25.35;SOR=1.559	GT:AD:DP:GQ:PL	1/1:0,45:45:99:1169,133,0
3R	31176675	.	CA	C	1310.73	.	AC=2;AF=1.00;AN=2;DP=52;ExcessHet=3.0103;FS=0.000;MLEAC=2;MLEAF=1.00;MQ=44.00;QD=26.21;SOR=0.859	GT:AD:DP:GQ:PL	1/1:0,50:50:99:1348,150,0
3R	31176814	.	C	T	1459.77	.	AC=2;AF=1.00;AN=2;DP=52;ExcessHet=3.0103;FS=0.000;MLEAC=2;MLEAF=1.00;MQ=44.00;QD=28.07;SOR=1.036	GT:AD:DP:GQ:PL	1/1:0,52:52:99:1488,156,0
3R	31176895	.	T	A	1451.77	.	AC=1;AF=0.500;AN=2;BaseQRankSum=-0.652;ClippingRankSum=0.000;DP=55;ExcessHet=3.0103;FS=2.429;MLEAC=1;MLEAF=0.500;MQ=44.00;MQRankSum=0.000;QD=26.40;ReadPosRankSum=0.244;SOR=0.400	GT:AD:DP:GQ:PL	0/1:18,37:55:99:1480,0,686
3R	31176896	.	C	T	657.77	.	AC=1;AF=0.500;AN=2;BaseQRankSum=3.566;ClippingRankSum=0.000;DP=55;ExcessHet=3.0103;FS=2.429;MLEAC=1;MLEAF=0.500;MQ=44.00;MQRankSum=0.000;QD=11.96;ReadPosRankSum=-0.256;SOR=1.109	GT:AD:DP:GQ:PL	0/1:37,18:55:99:686,0,1496
3R	31176898	.	G	T	654.77	.	AC=1;AF=0.500;AN=2;BaseQRankSum=1.554;ClippingRankSum=0.000;DP=56;ExcessHet=3.0103;FS=1.085;MLEAC=1;MLEAF=0.500;MQ=44.00;MQRankSum=0.000;QD=11.69;ReadPosRankSum=-0.698;SOR=0.957	GT:AD:DP:GQ:PL	0/1:37,19:56:99:683,0,1519
3R	31176899	.	A	G	654.77	.	AC=1;AF=0.500;AN=2;BaseQRankSum=0.093;ClippingRankSum=0.000;DP=55;ExcessHet=3.0103;FS=2.429;MLEAC=1;MLEAF=0.500;MQ=44.00;MQRankSum=0.000;QD=11.90;ReadPosRankSum=-0.401;SOR=1.109	GT:AD:DP:GQ:PL	0/1:37,18:55:99:683,0,1519
3R	31176909	.	G	C	2460.77	.	AC=2;AF=1.00;AN=2;DP=55;ExcessHet=3.0103;FS=0.000;MLEAC=2;MLEAF=1.00;MQ=44.00;QD=26.35;SOR=0.970	GT:AD:DP:GQ:PL	1/1:0,55:55:99:2489,169,0
3R	31176921	.	G	C	1361.77	.	AC=1;AF=0.500;AN=2;BaseQRankSum=0.030;ClippingRankSum=0.000;DP=53;ExcessHet=3.0103;FS=6.218;MLEAC=1;MLEAF=0.500;MQ=44.00;MQRankSum=0.000;QD=25.69;ReadPosRankSum=1.405;SOR=0.186	GT:AD:DP:GQ:PL	0/1:18,35:53:99:1390,0,618
3R	31177095	.	T	G	339.77	.	AC=1;AF=0.500;AN=2;BaseQRankSum=0.213;ClippingRankSum=0.000;DP=48;ExcessHet=3.0103;FS=0.000;MLEAC=1;MLEAF=0.500;MQ=44.00;MQRankSum=0.000;QD=7.08;ReadPosRankSum=0.151;SOR=0.724	GT:AD:DP:GQ:PL	0/1:29,19:48:99:368,0,641
3R	31177185	.	C	T	423.77	.	AC=1;AF=0.500;AN=2;BaseQRankSum=-1.330;ClippingRankSum=0.000;DP=59;ExcessHet=3.0103;FS=0.000;MLEAC=1;MLEAF=0.500;MQ=44.00;MQRankSum=0.000;QD=7.18;ReadPosRankSum=-0.544;SOR=0.784	GT:AD:DP:GQ:PL	0/1:36,23:59:99:452,0,833
3R	31177207	.	G	A	570.77	.	AC=1;AF=0.500;AN=2;BaseQRankSum=0.669;ClippingRankSum=0.000;DP=63;ExcessHet=3.0103;FS=0.000;MLEAC=1;MLEAF=0.500;MQ=44.00;MQRankSum=0.000;QD=9.06;ReadPosRankSum=-1.436;SOR=0.824	GT:AD:DP:GQ:PL	0/1:34,29:63:99:599,0,742
3R	31177412	.	T	G	1600.77	.	AC=2;AF=1.00;AN=2;DP=59;ExcessHet=3.0103;FS=0.000;MLEAC=2;MLEAF=1.00;MQ=44.00;QD=27.60;SOR=0.997	GT:AD:DP:GQ:PL	1/1:0,58:58:99:1629,174,0
3R	31177564	.	A	G	1394.77	.	AC=2;AF=1.00;AN=2;DP=54;ExcessHet=3.0103;FS=0.000;MLEAC=2;MLEAF=1.00;MQ=44.00;QD=25.83;SOR=1.022	GT:AD:DP:GQ:PL	1/1:0,54:54:99:1423,161,0
3R	31177776	.	A	T	430.77	.	AC=1;AF=0.500;AN=2;BaseQRankSum=1.045;ClippingRankSum=0.000;DP=55;ExcessHet=3.0103;FS=5.649;MLEAC=1;MLEAF=0.500;MQ=43.95;MQRankSum=0.885;QD=7.83;ReadPosRankSum=0.049;SOR=1.374	GT:AD:DP:GQ:PL	0/1:32,23:55:99:459,0,723
3R	31178051	.	GTT	G,GT	526.73	.	AC=1,1;AF=0.500,0.500;AN=2;BaseQRankSum=0.888;ClippingRankSum=0.000;DP=55;ExcessHet=3.0103;FS=2.285;MLEAC=1,1;MLEAF=0.500,0.500;MQ=43.88;MQRankSum=-0.207;QD=14.63;ReadPosRankSum=-0.972;SOR=0.634	GT:AD:DP:GQ:PL	1/2:3,17,16:36:99:564,200,354,215,0,175
3R	31178132	.	C	A	1219.77	.	AC=2;AF=1.00;AN=2;DP=44;ExcessHet=3.0103;FS=0.000;MLEAC=2;MLEAF=1.00;MQ=43.96;QD=27.72;SOR=1.508	GT:AD:DP:GQ:PL	1/1:0,44:44:99:1248,132,0
3R	31178436	.	A	T	1041.77	.	AC=2;AF=1.00;AN=2;DP=39;ExcessHet=3.0103;FS=0.000;MLEAC=2;MLEAF=1.00;MQ=44.00;QD=26.71;SOR=0.968	GT:AD:DP:GQ:PL	1/1:0,39:39:99:1070,117,0
3R	31178651	.	A	G	1171.77	.	AC=2;AF=1.00;AN=2;DP=42;ExcessHet=3.0103;FS=0.000;MLEAC=2;MLEAF=1.00;MQ=43.86;QD=27.90;SOR=1.005	GT:AD:DP:GQ:PL	1/1:0,42:42:99:1200,126,0
3R	31178687	.	A	C	1697.77	.	AC=2;AF=1.00;AN=2;DP=47;ExcessHet=3.0103;FS=0.000;MLEAC=2;MLEAF=1.00;MQ=44.00;QD=30.61;SOR=0.823	GT:AD:DP:GQ:PL	1/1:0,47:47:99:1726,141,0
3R	31178702	.	G	A	629.77	.	AC=1;AF=0.500;AN=2;BaseQRankSum=4.242;ClippingRankSum=0.000;DP=49;ExcessHet=3.0103;FS=1.115;MLEAC=1;MLEAF=0.500;MQ=44.00;MQRankSum=0.000;QD=12.85;ReadPosRankSum=-0.228;SOR=0.465	GT:AD:DP:GQ:PL	0/1:21,28:49:99:658,0,427
3R	31178769	.	G	T	2698.77	.	AC=2;AF=1.00;AN=2;DP=63;ExcessHet=3.0103;FS=0.000;MLEAC=2;MLEAF=1.00;MQ=44.00;QD=30.12;SOR=0.724	GT:AD:DP:GQ:PL	1/1:0,63:63:99:2727,193,0
3R	31178786	.	T	C	2536.77	.	AC=2;AF=1.00;AN=2;DP=58;ExcessHet=3.0103;FS=0.000;MLEAC=2;MLEAF=1.00;MQ=44.00;QD=27.57;SOR=0.762	GT:AD:DP:GQ:PL	1/1:0,58:58:99:2565,178,0
3R	31178827	.	G	A	1354.77	.	AC=2;AF=1.00;AN=2;DP=53;ExcessHet=3.0103;FS=0.000;MLEAC=2;MLEAF=1.00;MQ=43.96;QD=25.56;SOR=0.892	GT:AD:DP:GQ:PL	1/1:0,53:53:99:1383,157,0
3R	31178868	.	C	T	1310.77	.	AC=2;AF=1.00;AN=2;DP=50;ExcessHet=3.0103;FS=0.000;MLEAC=2;MLEAF=1.00;MQ=43.96;QD=26.75;SOR=0.733	GT:AD:DP:GQ:PL	1/1:0,49:49:99:1339,147,0
3R	31178923	.	A	AT	1231.73	.	AC=2;AF=1.00;AN=2;BaseQRankSum=0.762;ClippingRankSum=0.000;DP=52;ExcessHet=3.0103;FS=0.000;MLEAC=2;MLEAF=1.00;MQ=43.68;MQRankSum=-0.165;QD=23.69;ReadPosRankSum=-0.733;SOR=0.311	GT:AD:DP:GQ:PL	1/1:1,51:52:99:1269,131,0
3R	31178986	.	T	G	730.77	.	AC=1;AF=0.500;AN=2;BaseQRankSum=-0.879;ClippingRankSum=0.000;DP=60;ExcessHet=3.0103;FS=0.997;MLEAC=1;MLEAF=0.500;MQ=43.38;MQRankSum=0.794;QD=12.18;ReadPosRankSum=-0.740;SOR=0.871	GT:AD:DP:GQ:PL	0/1:26,34:60:99:759,0,547
3R	31179191	.	A	G	574.77	.	AC=1;AF=0.500;AN=2;BaseQRankSum=-4.406;ClippingRankSum=0.000;DP=57;ExcessHet=3.0103;FS=16.615;MLEAC=1;MLEAF=0.500;MQ=42.48;MQRankSum=1.878;QD=10.26;ReadPosRankSum=0.908;SOR=2.715	GT:AD:DP:GQ:PL	0/1:26,30:56:99:603,0,561
3R	31179299	.	T	TTCTGTCCCG	2317.73	.	AC=2;AF=1.00;AN=2;DP=29;ExcessHet=3.0103;FS=0.000;MLEAC=2;MLEAF=1.00;MQ=39.53;QD=23.87;SOR=3.690	GT:AD:DP:GQ:PL	1/1:0,27:27:99:2355,153,0
3R	31179300	.	A	ATGGAAGTGGGCGTAGGTGGAGTACCAGGGCGTGGCAGTGGTTCCAACAAAAACGAGATGGGGCACAAAAAACACTGTGACAGTAGAAGATTAATGTCTTTGGCTTCGTTCCTATTGCTTCGTTGTAAATTATATGTAATTTTGGCTTG,ATGGAAGTGGGCGTAGGTGGAGTACCAGTGCGTGGCAGTGGTTCCAACAAAAACGAGATGGGGCACAAAAAACACTGTGACAGTAGAAGATTAATGTCTTTGGCTTCGTTCCTATTGCTTCGTTGTAAATTATATGTAATTTTGGCTTG	2263.73	.	AC=1,1;AF=0.500,0.500;AN=2;DP=24;ExcessHet=3.0103;FS=0.000;MLEAC=1,1;MLEAF=0.500,0.500;MQ=39.40;QD=30.09;SOR=2.833	GT:AD:DP:GQ:PL	1/2:0,10,8:18:99:2301,322,170,368,0,216
3R	31179340	.	C	A	1591.77	.	AC=2;AF=1.00;AN=2;DP=35;ExcessHet=3.0103;FS=0.000;MLEAC=2;MLEAF=1.00;MQ=36.70;QD=28.90;SOR=1.885	GT:AD:DP:GQ:PL	1/1:0,35:35:99:1620,108,0
3R	31179341	.	G	A	1591.77	.	AC=2;AF=1.00;AN=2;DP=35;ExcessHet=3.0103;FS=0.000;MLEAC=2;MLEAF=1.00;MQ=36.70;QD=28.59;SOR=1.885	GT:AD:DP:GQ:PL	1/1:0,35:35:99:1620,108,0
3R	31179358	.	T	A	1816.77	.	AC=2;AF=1.00;AN=2;DP=38;ExcessHet=3.0103;FS=0.000;MLEAC=2;MLEAF=1.00;MQ=36.71;QD=22.63;SOR=1.493	GT:AD:DP:GQ:PL	1/1:0,38:38:99:1845,123,0
3R	31179360	.	T	A	1771.77	.	AC=2;AF=1.00;AN=2;DP=39;ExcessHet=3.0103;FS=0.000;MLEAC=2;MLEAF=1.00;MQ=36.82;QD=26.91;SOR=1.552	GT:AD:DP:GQ:PL	1/1:0,39:39:99:1800,120,0
3R	31179368	.	G	T	1951.77	.	AC=2;AF=1.00;AN=2;DP=43;ExcessHet=3.0103;FS=0.000;MLEAC=2;MLEAF=1.00;MQ=37.01;QD=28.31;SOR=1.775	GT:AD:DP:GQ:PL	1/1:0,43:43:99:1980,132,0
3R	31179373	.	A	G	1906.77	.	AC=2;AF=1.00;AN=2;DP=41;ExcessHet=3.0103;FS=0.000;MLEAC=2;MLEAF=1.00;MQ=37.17;QD=31.04;SOR=1.845	GT:AD:DP:GQ:PL	1/1:0,41:41:99:1935,129,0
3R	31179377	.	T	C	1816.77	.	AC=2;AF=1.00;AN=2;DP=40;ExcessHet=3.0103;FS=0.000;MLEAC=2;MLEAF=1.00;MQ=37.44;QD=26.40;SOR=1.788	GT:AD:DP:GQ:PL	1/1:0,40:40:99:1845,123,0
3R	31179387	.	A	G	1681.77	.	AC=2;AF=1.00;AN=2;DP=38;ExcessHet=3.0103;FS=0.000;MLEAC=2;MLEAF=1.00;MQ=37.38;QD=31.64;SOR=1.670	GT:AD:DP:GQ:PL	1/1:0,38:38:99:1710,114,0
3R	31179393	.	T	C	1681.77	.	AC=2;AF=1.00;AN=2;DP=38;ExcessHet=3.0103;FS=0.000;MLEAC=2;MLEAF=1.00;MQ=37.07;QD=27.22;SOR=1.493	GT:AD:DP:GQ:PL	1/1:0,38:38:99:1710,114,0
3R	31179407	.	T	TTGTATTTCAATTTC	1883.73	.	AC=2;AF=1.00;AN=2;DP=39;ExcessHet=3.0103;FS=0.000;MLEAC=2;MLEAF=1.00;MQ=37.13;QD=31.67;SOR=1.387	GT:AD:DP:GQ:PL	1/1:0,39:39:99:1921,129,0
3R	31179462	.	G	C	2325.77	.	AC=2;AF=1.00;AN=2;DP=54;ExcessHet=3.0103;FS=0.000;MLEAC=2;MLEAF=1.00;MQ=39.54;QD=31.89;SOR=1.022	GT:AD:DP:GQ:PL	1/1:0,54:54:99:2354,165,0
3R	31179474	.	C	CA	2489.73	.	AC=2;AF=1.00;AN=2;DP=59;ExcessHet=3.0103;FS=0.000;MLEAC=2;MLEAF=1.00;MQ=40.28;QD=34.09;SOR=0.950	GT:AD:DP:GQ:PL	1/1:0,59:59:99:2527,183,0
3R	31179660	.	G	C	1523.77	.	AC=2;AF=1.00;AN=2;DP=59;ExcessHet=3.0103;FS=0.000;MLEAC=2;MLEAF=1.00;MQ=43.41;QD=25.83;SOR=0.726	GT:AD:DP:GQ:PL	1/1:0,59:59:99:1552,176,0
3R	31179821	.	T	G	1632.77	.	AC=2;AF=1.00;AN=2;DP=64;ExcessHet=3.0103;FS=0.000;MLEAC=2;MLEAF=1.00;MQ=43.95;QD=26.33;SOR=1.430	GT:AD:DP:GQ:PL	1/1:0,62:62:99:1661,185,0
3R	31180001	.	G	A	1728.77	.	AC=2;AF=1.00;AN=2;DP=45;ExcessHet=3.0103;FS=0.000;MLEAC=2;MLEAF=1.00;MQ=43.62;QD=28.58;SOR=1.312	GT:AD:DP:GQ:PL	1/1:0,43:43:99:1757,129,0
3R	31180009	.	G	C	1726.77	.	AC=2;AF=1.00;AN=2;DP=42;ExcessHet=3.0103;FS=0.000;MLEAC=2;MLEAF=1.00;MQ=43.59;QD=28.70;SOR=1.788	GT:AD:DP:GQ:PL	1/1:0,40:40:99:1755,129,0
3R	31180031	.	G	A	961.77	.	AC=2;AF=1.00;AN=2;DP=39;ExcessHet=3.0103;FS=0.000;MLEAC=2;MLEAF=1.00;MQ=43.56;QD=25.99;SOR=1.802	GT:AD:DP:GQ:PL	1/1:0,37:37:99:990,111,0
3R	31180664	.	G	A	416.77	.	AC=1;AF=0.500;AN=2;BaseQRankSum=1.876;ClippingRankSum=0.000;DP=51;ExcessHet=3.0103;FS=0.000;MLEAC=1;MLEAF=0.500;MQ=44.00;MQRankSum=0.000;QD=8.17;ReadPosRankSum=-0.012;SOR=0.704	GT:AD:DP:GQ:PL	0/1:29,22:51:99:445,0,1111
3R	31180679	.	C	T	681.77	.	AC=1;AF=0.500;AN=2;BaseQRankSum=3.956;ClippingRankSum=0.000;DP=53;ExcessHet=3.0103;FS=2.320;MLEAC=1;MLEAF=0.500;MQ=44.00;MQRankSum=0.000;QD=12.86;ReadPosRankSum=0.068;SOR=0.918	GT:AD:DP:GQ:PL	0/1:23,30:53:99:710,0,801
3R	31180862	.	C	T	423.77	.	AC=1;AF=0.500;AN=2;BaseQRankSum=-2.962;ClippingRankSum=0.000;DP=70;ExcessHet=3.0103;FS=2.050;MLEAC=1;MLEAF=0.500;MQ=44.00;MQRankSum=0.000;QD=6.14;ReadPosRankSum=0.000;SOR=0.741	GT:AD:DP:GQ:PL	0/1:43,26:69:99:452,0,956
3R	31181119	.	G	A	567.77	.	AC=1;AF=0.500;AN=2;BaseQRankSum=-1.044;ClippingRankSum=0.000;DP=54;ExcessHet=3.0103;FS=1.021;MLEAC=1;MLEAF=0.500;MQ=44.00;MQRankSum=0.000;QD=10.51;ReadPosRankSum=-2.057;SOR=0.551	GT:AD:DP:GQ:PL	0/1:26,28:54:99:596,0,561
3R	31181143	.	T	C	1536.77	.	AC=2;AF=1.00;AN=2;DP=56;ExcessHet=3.0103;FS=0.000;MLEAC=2;MLEAF=1.00;MQ=44.00;QD=27.44;SOR=0.693	GT:AD:DP:GQ:PL	1/1:0,56:56:99:1565,168,0
3R	31181248	.	A	T	572.77	.	AC=1;AF=0.500;AN=2;BaseQRankSum=-2.662;ClippingRankSum=0.000;DP=70;ExcessHet=3.0103;FS=0.000;MLEAC=1;MLEAF=0.500;MQ=43.97;MQRankSum=-1.093;QD=8.18;ReadPosRankSum=0.495;SOR=0.730	GT:AD:DP:GQ:PL	0/1:39,31:70:99:601,0,890
3R	31181263	.	T	C	1182.77	.	AC=1;AF=0.500;AN=2;BaseQRankSum=-1.698;ClippingRankSum=0.000;DP=74;ExcessHet=3.0103;FS=0.883;MLEAC=1;MLEAF=0.500;MQ=43.97;MQRankSum=-1.118;QD=15.98;ReadPosRankSum=1.469;SOR=0.849	GT:AD:DP:GQ:PL	0/1:42,32:74:99:1211,0,1779
3R	31181269	.	T	A	1182.77	.	AC=1;AF=0.500;AN=2;BaseQRankSum=0.562;ClippingRankSum=0.000;DP=73;ExcessHet=3.0103;FS=0.896;MLEAC=1;MLEAF=0.500;MQ=43.97;MQRankSum=-1.104;QD=16.20;ReadPosRankSum=1.478;SOR=0.901	GT:AD:DP:GQ:PL	0/1:41,32:73:99:1211,0,1779
3R	31181290	.	A	G	689.77	.	AC=1;AF=0.500;AN=2;BaseQRankSum=-3.657;ClippingRankSum=0.000;DP=73;ExcessHet=3.0103;FS=1.923;MLEAC=1;MLEAF=0.500;MQ=43.95;MQRankSum=-1.464;QD=9.45;ReadPosRankSum=-0.227;SOR=0.579	GT:AD:DP:GQ:PL	0/1:38,35:73:99:718,0,832
3R	31181311	.	C	T	622.77	.	AC=1;AF=0.500;AN=2;BaseQRankSum=2.471;ClippingRankSum=0.000;DP=65;ExcessHet=3.0103;FS=0.000;MLEAC=1;MLEAF=0.500;MQ=43.94;MQRankSum=-1.471;QD=9.58;ReadPosRankSum=-0.423;SOR=0.779	GT:AD:DP:GQ:PL	0/1:34,31:65:99:651,0,718
3R	31181328	.	T	A	1144.77	.	AC=1;AF=0.500;AN=2;BaseQRankSum=2.953;ClippingRankSum=0.000;DP=68;ExcessHet=3.0103;FS=2.030;MLEAC=1;MLEAF=0.500;MQ=43.97;MQRankSum=-1.063;QD=16.83;ReadPosRankSum=0.840;SOR=0.777	GT:AD:DP:GQ:PL	0/1:37,31:68:99:1173,0,1600
3R	31181332	.	A	G	1141.77	.	AC=1;AF=0.500;AN=2;BaseQRankSum=-1.261;ClippingRankSum=0.000;DP=70;ExcessHet=3.0103;FS=3.273;MLEAC=1;MLEAF=0.500;MQ=43.97;MQRankSum=-1.093;QD=16.31;ReadPosRankSum=1.209;SOR=0.719	GT:AD:DP:GQ:PL	0/1:39,31:70:99:1170,0,1634
3R	31181416	.	A	G	526.77	.	AC=1;AF=0.500;AN=2;BaseQRankSum=-4.141;ClippingRankSum=0.000;DP=63;ExcessHet=3.0103;FS=17.013;MLEAC=1;MLEAF=0.500;MQ=43.94;MQRankSum=-1.525;QD=8.64;ReadPosRankSum=-0.432;SOR=1.773	GT:AD:DP:GQ:PL	0/1:33,28:61:99:555,0,728
3R	31181454	.	C	T	699.77	.	AC=1;AF=0.500;AN=2;BaseQRankSum=1.394;ClippingRankSum=0.000;DP=58;ExcessHet=3.0103;FS=3.724;MLEAC=1;MLEAF=0.500;MQ=43.97;MQRankSum=1.225;QD=12.06;ReadPosRankSum=-0.453;SOR=0.742	GT:AD:DP:GQ:PL	0/1:24,34:58:99:728,0,464
3R	31181491	.	C	T	604.77	.	AC=1;AF=0.500;AN=2;BaseQRankSum=2.379;ClippingRankSum=0.000;DP=51;ExcessHet=3.0103;FS=2.455;MLEAC=1;MLEAF=0.500;MQ=43.96;MQRankSum=1.143;QD=11.86;ReadPosRankSum=0.852;SOR=0.346	GT:AD:DP:GQ:PL	0/1:23,28:51:99:633,0,445
3R	31181518	.	A	G	1257.77	.	AC=2;AF=1.00;AN=2;DP=47;ExcessHet=3.0103;FS=0.000;MLEAC=2;MLEAF=1.00;MQ=43.96;QD=26.76;SOR=1.022	GT:AD:DP:GQ:PL	1/1:0,47:47:99:1286,141,0
3R	31181581	.	G	T	2308.77	.	AC=2;AF=1.00;AN=2;DP=54;ExcessHet=3.0103;FS=0.000;MLEAC=2;MLEAF=1.00;MQ=44.00;QD=34.72;SOR=0.846	GT:AD:DP:GQ:PL	1/1:0,54:54:99:2337,163,0
3R	31181590	.	T	C	2230.77	.	AC=2;AF=1.00;AN=2;DP=51;ExcessHet=3.0103;FS=0.000;MLEAC=2;MLEAF=1.00;MQ=44.00;QD=27.83;SOR=0.732	GT:AD:DP:GQ:PL	1/1:0,51:51:99:2259,157,0
3R	31181833	.	C	T	2201.77	.	AC=2;AF=1.00;AN=2;DP=51;ExcessHet=3.0103;FS=0.000;MLEAC=2;MLEAF=1.00;MQ=43.96;QD=32.97;SOR=1.094	GT:AD:DP:GQ:PL	1/1:0,51:51:99:2230,154,0
3R	31181836	.	T	C	2174.77	.	AC=2;AF=1.00;AN=2;DP=50;ExcessHet=3.0103;FS=0.000;MLEAC=2;MLEAF=1.00;MQ=43.96;QD=33.87;SOR=1.157	GT:AD:DP:GQ:PL	1/1:0,50:50:99:2203,151,0
3R	31181899	.	A	G	1219.77	.	AC=2;AF=1.00;AN=2;DP=45;ExcessHet=3.0103;FS=0.000;MLEAC=2;MLEAF=1.00;MQ=43.96;QD=27.11;SOR=0.737	GT:AD:DP:GQ:PL	1/1:0,45:45:99:1248,135,0
3R	31182019	.	G	A	1040.77	.	AC=2;AF=1.00;AN=2;BaseQRankSum=1.793;ClippingRankSum=0.000;DP=41;ExcessHet=3.0103;FS=3.340;MLEAC=2;MLEAF=1.00;MQ=44.00;MQRankSum=0.000;QD=25.38;ReadPosRankSum=-0.615;SOR=0.540	GT:AD:DP:GQ:PL	1/1:1,40:41:99:1069,112,0
3R	31182698	.	A	G	331.77	.	AC=1;AF=0.500;AN=2;BaseQRankSum=-0.462;ClippingRankSum=0.000;DP=41;ExcessHet=3.0103;FS=0.000;MLEAC=1;MLEAF=0.500;MQ=44.00;MQRankSum=0.000;QD=8.09;ReadPosRankSum=-0.168;SOR=0.871	GT:AD:DP:GQ:PL	0/1:23,18:41:99:360,0,495
3R	31182773	.	C	T	1591.77	.	AC=2;AF=1.00;AN=2;DP=39;ExcessHet=3.0103;FS=0.000;MLEAC=2;MLEAF=1.00;MQ=44.00;QD=23.69;SOR=1.179	GT:AD:DP:GQ:PL	1/1:0,38:38:99:1620,114,0
3R	31182778	.	A	G	1562.77	.	AC=2;AF=1.00;AN=2;DP=37;ExcessHet=3.0103;FS=0.000;MLEAC=2;MLEAF=1.00;MQ=44.00;QD=31.75;SOR=1.209	GT:AD:DP:GQ:PL	1/1:0,36:36:99:1591,111,0
3R	31182889	.	C	A	1173.77	.	AC=2;AF=1.00;AN=2;DP=44;ExcessHet=3.0103;FS=0.000;MLEAC=2;MLEAF=1.00;MQ=44.00;QD=26.68;SOR=0.784	GT:AD:DP:GQ:PL	1/1:0,44:44:99:1202,132,0
3R	31183015	.	C	T	1178.77	.	AC=2;AF=1.00;AN=2;DP=44;ExcessHet=3.0103;FS=0.000;MLEAC=2;MLEAF=1.00;MQ=43.96;QD=26.79;SOR=0.883	GT:AD:DP:GQ:PL	1/1:0,44:44:99:1207,131,0
3R	31183069	.	A	G	1188.77	.	AC=2;AF=1.00;AN=2;DP=47;ExcessHet=3.0103;FS=0.000;MLEAC=2;MLEAF=1.00;MQ=43.96;QD=25.29;SOR=0.919	GT:AD:DP:GQ:PL	1/1:0,47:47:99:1217,140,0
3R	31183440	.	G	A	1324.77	.	AC=2;AF=1.00;AN=2;DP=52;ExcessHet=3.0103;FS=0.000;MLEAC=2;MLEAF=1.00;MQ=43.96;QD=27.60;SOR=0.693	GT:AD:DP:GQ:PL	1/1:0,48:48:99:1353,144,0
3R	31183465	.	T	G	1490.77	.	AC=2;AF=1.00;AN=2;DP=55;ExcessHet=3.0103;FS=0.000;MLEAC=2;MLEAF=1.00;MQ=43.96;QD=27.10;SOR=0.804	GT:AD:DP:GQ:PL	1/1:0,55:55:99:1519,165,0
3R	31183554	.	C	T	1279.77	.	AC=2;AF=1.00;AN=2;DP=47;ExcessHet=3.0103;FS=0.000;MLEAC=2;MLEAF=1.00;MQ=43.96;QD=27.23;SOR=0.919	GT:AD:DP:GQ:PL	1/1:0,47:47:99:1308,141,0
3R	31183605	.	C	A	1251.77	.	AC=2;AF=1.00;AN=2;DP=47;ExcessHet=3.0103;FS=0.000;MLEAC=2;MLEAF=1.00;MQ=44.00;QD=26.63;SOR=1.132	GT:AD:DP:GQ:PL	1/1:0,47:47:99:1280,140,0
3R	31184186	.	TGAGGTTGCTTGCC	T	1747.73	.	AC=2;AF=1.00;AN=2;DP=40;ExcessHet=3.0103;FS=0.000;MLEAC=2;MLEAF=1.00;MQ=44.00;QD=26.42;SOR=1.292	GT:AD:DP:GQ:PL	1/1:0,40:40:99:1785,120,0
3R	31184331	.	A	C	1029.77	.	AC=2;AF=1.00;AN=2;DP=40;ExcessHet=3.0103;FS=0.000;MLEAC=2;MLEAF=1.00;MQ=43.95;QD=26.40;SOR=0.743	GT:AD:DP:GQ:PL	1/1:0,39:39:99:1058,117,0
3R	31184364	.	G	A	939.77	.	AC=2;AF=1.00;AN=2;DP=37;ExcessHet=3.0103;FS=0.000;MLEAC=2;MLEAF=1.00;MQ=43.95;QD=26.10;SOR=1.209	GT:AD:DP:GQ:PL	1/1:0,36:36:99:968,107,0
3R	31184616	.	A	G	1031.77	.	AC=2;AF=1.00;AN=2;DP=40;ExcessHet=3.0103;FS=0.000;MLEAC=2;MLEAF=1.00;MQ=43.95;QD=26.46;SOR=0.743	GT:AD:DP:GQ:PL	1/1:0,39:39:99:1060,117,0
3R	31184652	.	T	C	1697.77	.	AC=2;AF=1.00;AN=2;DP=38;ExcessHet=3.0103;FS=0.000;MLEAC=2;MLEAF=1.00;MQ=43.95;QD=29.50;SOR=0.798	GT:AD:DP:GQ:PL	1/1:0,38:38:99:1726,117,0
3R	31184655	.	G	A	1665.77	.	AC=2;AF=1.00;AN=2;DP=38;ExcessHet=3.0103;FS=0.000;MLEAC=2;MLEAF=1.00;MQ=43.95;QD=34.71;SOR=0.914	GT:AD:DP:GQ:PL	1/1:0,38:38:99:1694,114,0
3R	31184706	.	C	G	962.77	.	AC=2;AF=1.00;AN=2;DP=35;ExcessHet=3.0103;FS=0.000;MLEAC=2;MLEAF=1.00;MQ=43.89;QD=27.51;SOR=1.002	GT:AD:DP:GQ:PL	1/1:0,35:35:99:991,105,0
3R	31184784	.	G	C	1128.77	.	AC=2;AF=1.00;AN=2;DP=42;ExcessHet=3.0103;FS=0.000;MLEAC=2;MLEAF=1.00;MQ=43.95;QD=26.88;SOR=1.721	GT:AD:DP:GQ:PL	1/1:0,42:42:99:1157,125,0
3R	31184827	.	G	T	1244.77	.	AC=2;AF=1.00;AN=2;DP=47;ExcessHet=3.0103;FS=0.000;MLEAC=2;MLEAF=1.00;MQ=43.92;QD=27.06;SOR=1.464	GT:AD:DP:GQ:PL	1/1:0,46:46:99:1273,138,0
3R	31185113	.	G	T	558.77	.	AC=1;AF=0.500;AN=2;BaseQRankSum=2.542;ClippingRankSum=0.000;DP=44;ExcessHet=3.0103;FS=0.000;MLEAC=1;MLEAF=0.500;MQ=44.00;MQRankSum=0.000;QD=12.70;ReadPosRankSum=0.239;SOR=0.882	GT:AD:DP:GQ:PL	0/1:17,27:44:99:587,0,320
3R	31185307	.	C	T	1521.77	.	AC=2;AF=1.00;AN=2;DP=55;ExcessHet=3.0103;FS=0.000;MLEAC=2;MLEAF=1.00;MQ=44.00;QD=27.67;SOR=2.024	GT:AD:DP:GQ:PL	1/1:0,55:55:99:1550,165,0
3R	31185354	.	T	A	556.77	.	AC=1;AF=0.500;AN=2;BaseQRankSum=0.707;ClippingRankSum=0.000;DP=58;ExcessHet=3.0103;FS=1.166;MLEAC=1;MLEAF=0.500;MQ=44.00;MQRankSum=0.000;QD=9.60;ReadPosRankSum=-0.517;SOR=1.053	GT:AD:DP:GQ:PL	0/1:31,27:58:99:585,0,668
3R	31186971	.	T	C	881.77	.	AC=1;AF=0.500;AN=2;BaseQRankSum=0.315;ClippingRankSum=0.000;DP=60;ExcessHet=3.0103;FS=5.786;MLEAC=1;MLEAF=0.500;MQ=44.00;MQRankSum=0.000;QD=14.70;ReadPosRankSum=0.485;SOR=1.514	GT:AD:DP:GQ:PL	0/1:19,41:60:99:910,0,347
3R	31186972	.	T	C	2335.77	.	AC=2;AF=1.00;AN=2;DP=61;ExcessHet=3.0103;FS=0.000;MLEAC=2;MLEAF=1.00;MQ=44.00;QD=32.16;SOR=1.392	GT:AD:DP:GQ:PL	1/1:0,61:61:99:2364,183,0
3R	31187811	.	T	A	1787.77	.	AC=2;AF=1.00;AN=2;DP=49;ExcessHet=3.0103;FS=0.000;MLEAC=2;MLEAF=1.00;MQ=43.69;QD=20.18;SOR=0.733	GT:AD:DP:GQ:PL	1/1:0,49:49:99:1816,147,0
3R	31187817	.	T	C	584.77	.	AC=1;AF=0.500;AN=2;BaseQRankSum=-0.178;ClippingRankSum=0.000;DP=48;ExcessHet=3.0103;FS=1.134;MLEAC=1;MLEAF=0.500;MQ=43.69;MQRankSum=-0.780;QD=12.44;ReadPosRankSum=-0.359;SOR=0.757	GT:AD:DP:GQ:PL	0/1:19,28:47:99:613,0,369
3R	31187906	.	G	A	487.77	.	AC=1;AF=0.500;AN=2;BaseQRankSum=0.570;ClippingRankSum=0.000;DP=63;ExcessHet=3.0103;FS=0.000;MLEAC=1;MLEAF=0.500;MQ=43.97;MQRankSum=0.855;QD=7.87;ReadPosRankSum=0.860;SOR=0.616	GT:AD:DP:GQ:PL	0/1:37,25:62:99:516,0,847
3R	31187926	.	A	G	1318.77	.	AC=1;AF=0.500;AN=2;BaseQRankSum=-0.377;ClippingRankSum=0.000;DP=65;ExcessHet=3.0103;FS=0.938;MLEAC=1;MLEAF=0.500;MQ=43.97;MQRankSum=-0.879;QD=20.61;ReadPosRankSum=0.599;SOR=0.563	GT:AD:DP:GQ:PL	0/1:29,35:64:99:1347,0,1101
3R	31187927	.	T	A	1318.77	.	AC=1;AF=0.500;AN=2;BaseQRankSum=-0.749;ClippingRankSum=0.000;DP=65;ExcessHet=3.0103;FS=0.938;MLEAC=1;MLEAF=0.500;MQ=43.97;MQRankSum=-0.879;QD=20.61;ReadPosRankSum=0.662;SOR=0.563	GT:AD:DP:GQ:PL	0/1:29,35:64:99:1347,0,1101
3R	31187939	.	T	G	2350.77	.	AC=2;AF=1.00;AN=2;BaseQRankSum=0.916;ClippingRankSum=0.000;DP=68;ExcessHet=3.0103;FS=0.000;MLEAC=2;MLEAF=1.00;MQ=43.97;MQRankSum=0.000;QD=30.14;ReadPosRankSum=1.829;SOR=0.305	GT:AD:DP:GQ:PL	1/1:1,66:67:99:2379,177,0
3R	31187947	.	C	T	837.77	.	AC=1;AF=0.500;AN=2;BaseQRankSum=0.361;ClippingRankSum=0.000;DP=66;ExcessHet=3.0103;FS=0.970;MLEAC=1;MLEAF=0.500;MQ=43.97;MQRankSum=-0.812;QD=12.89;ReadPosRankSum=0.204;SOR=0.910	GT:AD:DP:GQ:PL	0/1:27,38:65:99:866,0,1013
3R	31187952	.	G	C	492.77	.	AC=1;AF=0.500;AN=2;BaseQRankSum=1.476;ClippingRankSum=0.000;DP=66;ExcessHet=3.0103;FS=2.135;MLEAC=1;MLEAF=0.500;MQ=43.97;MQRankSum=0.848;QD=7.58;ReadPosRankSum=0.644;SOR=0.435	GT:AD:DP:GQ:PL	0/1:39,26:65:99:521,0,1495
3R	31188042	.	A	G	272.77	.	AC=1;AF=0.500;AN=2;BaseQRankSum=-0.345;ClippingRankSum=0.000;DP=56;ExcessHet=3.0103;FS=4.047;MLEAC=1;MLEAF=0.500;MQ=44.00;MQRankSum=0.000;QD=5.05;ReadPosRankSum=0.324;SOR=0.704	GT:AD:DP:GQ:PL	0/1:36,18:54:99:301,0,796
3R	31188184	.	A	C	250.77	.	AC=1;AF=0.500;AN=2;BaseQRankSum=-2.245;ClippingRankSum=0.000;DP=42;ExcessHet=3.0103;FS=0.000;MLEAC=1;MLEAF=0.500;MQ=44.00;MQRankSum=0.000;QD=5.97;ReadPosRankSum=2.015;SOR=0.560	GT:AD:DP:GQ:PL	0/1:26,16:42:99:279,0,559
3R	31188198	.	G	C	960.77	.	AC=2;AF=1.00;AN=2;DP=40;ExcessHet=3.0103;FS=0.000;MLEAC=2;MLEAF=1.00;MQ=44.00;QD=24.64;SOR=0.743	GT:AD:DP:GQ:PL	1/1:0,39:39:99:989,115,0
3R	31188249	.	T	C	361.77	.	AC=1;AF=0.500;AN=2;BaseQRankSum=-0.578;ClippingRankSum=0.000;DP=42;ExcessHet=3.0103;FS=0.000;MLEAC=1;MLEAF=0.500;MQ=44.00;MQRankSum=0.000;QD=8.82;ReadPosRankSum=0.982;SOR=0.793	GT:AD:DP:GQ:PL	0/1:22,19:41:99:390,0,464
3R	31188560	.	G	T	1087.77	.	AC=2;AF=1.00;AN=2;DP=42;ExcessHet=3.0103;FS=0.000;MLEAC=2;MLEAF=1.00;MQ=44.00;QD=25.90;SOR=0.788	GT:AD:DP:GQ:PL	1/1:0,42:42:99:1116,125,0
3R	31188587	.	A	G	382.77	.	AC=1;AF=0.500;AN=2;BaseQRankSum=1.100;ClippingRankSum=0.000;DP=46;ExcessHet=3.0103;FS=0.000;MLEAC=1;MLEAF=0.500;MQ=44.00;MQRankSum=0.000;QD=8.32;ReadPosRankSum=-0.918;SOR=0.593	GT:AD:DP:GQ:PL	0/1:26,20:46:99:411,0,558
3R	31189212	.	G	A	1370.77	.	AC=2;AF=1.00;AN=2;DP=49;ExcessHet=3.0103;FS=0.000;MLEAC=2;MLEAF=1.00;MQ=43.88;QD=27.97;SOR=0.909	GT:AD:DP:GQ:PL	1/1:0,49:49:99:1399,147,0
3R	31189292	.	GGTGGGTGGTGCTCGTGT	G	580.73	.	AC=1;AF=0.500;AN=2;BaseQRankSum=-0.839;ClippingRankSum=0.000;DP=37;ExcessHet=3.0103;FS=7.652;MLEAC=1;MLEAF=0.500;MQ=43.43;MQRankSum=-0.701;QD=17.08;ReadPosRankSum=-0.104;SOR=2.049	GT:AD:DP:GQ:PL	0/1:18,16:34:99:618,0,695
3R	31189303	.	CTCGTGTG	C	624.73	.	AC=1;AF=0.500;AN=2;BaseQRankSum=-0.019;ClippingRankSum=0.000;DP=36;ExcessHet=3.0103;FS=5.501;MLEAC=1;MLEAF=0.500;MQ=43.42;MQRankSum=0.722;QD=18.93;ReadPosRankSum=-1.046;SOR=0.168	GT:AD:DP:GQ:PL	0/1:16,17:33:99:662,0,648
3R	31189318	.	C	A	655.77	.	AC=1;AF=0.500;AN=2;BaseQRankSum=0.600;ClippingRankSum=0.000;DP=36;ExcessHet=3.0103;FS=3.012;MLEAC=1;MLEAF=0.500;MQ=43.42;MQRankSum=0.660;QD=18.22;ReadPosRankSum=0.000;SOR=0.255	GT:AD:DP:GQ:PL	0/1:18,18:36:99:684,0,673
3R	31189418	.	A	T	1805.77	.	AC=2;AF=1.00;AN=2;DP=67;ExcessHet=3.0103;FS=0.000;MLEAC=2;MLEAF=1.00;MQ=43.72;QD=27.36;SOR=1.376	GT:AD:DP:GQ:PL	1/1:0,66:66:99:1834,198,0
3R	31189429	.	C	T	330.77	.	AC=1;AF=0.500;AN=2;BaseQRankSum=1.163;ClippingRankSum=0.000;DP=65;ExcessHet=3.0103;FS=1.080;MLEAC=1;MLEAF=0.500;MQ=43.74;MQRankSum=-1.467;QD=5.09;ReadPosRankSum=1.241;SOR=0.515	GT:AD:DP:GQ:PL	0/1:45,20:65:99:359,0,1013
3R	31189514	.	G	A	1532.77	.	AC=2;AF=1.00;AN=2;BaseQRankSum=1.656;ClippingRankSum=0.000;DP=58;ExcessHet=3.0103;FS=0.000;MLEAC=2;MLEAF=1.00;MQ=43.90;MQRankSum=-0.156;QD=26.43;ReadPosRankSum=-0.478;SOR=0.301	GT:AD:DP:GQ:PL	1/1:1,57:58:99:1561,148,0
3R	31189550	.	G	A	1703.77	.	AC=2;AF=1.00;AN=2;DP=61;ExcessHet=3.0103;FS=0.000;MLEAC=2;MLEAF=1.00;MQ=43.59;QD=27.93;SOR=0.793	GT:AD:DP:GQ:PL	1/1:0,61:61:99:1732,183,0
3R	31189563	.	A	T	1017.77	.	AC=1;AF=0.500;AN=2;BaseQRankSum=-2.686;ClippingRankSum=0.000;DP=65;ExcessHet=3.0103;FS=7.185;MLEAC=1;MLEAF=0.500;MQ=43.59;MQRankSum=0.126;QD=15.66;ReadPosRankSum=1.013;SOR=0.743	GT:AD:DP:GQ:PL	0/1:21,44:65:99:1046,0,749
3R	31189568	.	T	G	376.77	.	AC=1;AF=0.500;AN=2;BaseQRankSum=-1.642;ClippingRankSum=0.000;DP=66;ExcessHet=3.0103;FS=5.139;MLEAC=1;MLEAF=0.500;MQ=43.59;MQRankSum=0.041;QD=5.71;ReadPosRankSum=-1.494;SOR=0.767	GT:AD:DP:GQ:PL	0/1:43,23:66:99:405,0,1719
3R	31189695	.	T	G	738.77	.	AC=1;AF=0.500;AN=2;BaseQRankSum=-4.011;ClippingRankSum=0.000;DP=68;ExcessHet=3.0103;FS=3.335;MLEAC=1;MLEAF=0.500;MQ=44.07;MQRankSum=-0.518;QD=10.86;ReadPosRankSum=1.188;SOR=1.209	GT:AD:DP:GQ:PL	0/1:32,36:68:99:767,0,720
3R	31189712	.	C	G	475.77	.	AC=1;AF=0.500;AN=2;BaseQRankSum=-1.968;ClippingRankSum=0.000;DP=66;ExcessHet=3.0103;FS=3.404;MLEAC=1;MLEAF=0.500;MQ=44.13;MQRankSum=1.271;QD=7.21;ReadPosRankSum=-0.315;SOR=0.380	GT:AD:DP:GQ:PL	0/1:40,26:66:99:504,0,877
3R	31189740	.	GC	G	875.73	.	AC=1;AF=0.500;AN=2;BaseQRankSum=0.391;ClippingRankSum=0.000;DP=66;ExcessHet=3.0103;FS=2.157;MLEAC=1;MLEAF=0.500;MQ=44.13;MQRankSum=1.323;QD=13.68;ReadPosRankSum=-0.062;SOR=1.051	GT:AD:DP:GQ:PL	0/1:40,24:64:99:913,0,1595
3R	31189750	.	C	T	854.77	.	AC=1;AF=0.500;AN=2;BaseQRankSum=2.423;ClippingRankSum=0.000;DP=66;ExcessHet=3.0103;FS=2.134;MLEAC=1;MLEAF=0.500;MQ=43.73;MQRankSum=-0.733;QD=12.95;ReadPosRankSum=-0.139;SOR=1.074	GT:AD:DP:GQ:PL	0/1:41,25:66:99:883,0,1623
3R	31189778	.	A	G	443.77	.	AC=1;AF=0.500;AN=2;BaseQRankSum=-2.338;ClippingRankSum=0.000;DP=69;ExcessHet=3.0103;FS=5.003;MLEAC=1;MLEAF=0.500;MQ=43.75;MQRankSum=-0.736;QD=6.43;ReadPosRankSum=-0.391;SOR=1.349	GT:AD:DP:GQ:PL	0/1:43,26:69:99:472,0,1002
3R	31189909	.	C	A	689.77	.	AC=1;AF=0.500;AN=2;BaseQRankSum=1.244;ClippingRankSum=0.000;DP=64;ExcessHet=3.0103;FS=6.801;MLEAC=1;MLEAF=0.500;MQ=43.97;MQRankSum=-0.938;QD=10.78;ReadPosRankSum=1.970;SOR=1.269	GT:AD:DP:GQ:PL	0/1:31,33:64:99:718,0,661
3R	31190093	.	C	A	625.77	.	AC=1;AF=0.500;AN=2;BaseQRankSum=0.614;ClippingRankSum=0.000;DP=63;ExcessHet=3.0103;FS=2.150;MLEAC=1;MLEAF=0.500;MQ=44.00;MQRankSum=0.000;QD=9.93;ReadPosRankSum=-2.491;SOR=1.089	GT:AD:DP:GQ:PL	0/1:33,30:63:99:654,0,701
3R	31190183	.	G	C	617.77	.	AC=1;AF=0.500;AN=2;BaseQRankSum=-1.187;ClippingRankSum=0.000;DP=60;ExcessHet=3.0103;FS=3.581;MLEAC=1;MLEAF=0.500;MQ=43.97;MQRankSum=1.067;QD=10.30;ReadPosRankSum=2.721;SOR=0.924	GT:AD:DP:GQ:PL	0/1:29,31:60:99:646,0,601
3R	31190186	.	A	T	2205.77	.	AC=2;AF=1.00;AN=2;DP=61;ExcessHet=3.0103;FS=0.000;MLEAC=2;MLEAF=1.00;MQ=43.97;QD=29.17;SOR=0.865	GT:AD:DP:GQ:PL	1/1:0,61:61:99:2234,183,0
3R	31190204	.	T	C	474.77	.	AC=1;AF=0.500;AN=2;BaseQRankSum=1.733;ClippingRankSum=0.000;DP=63;ExcessHet=3.0103;FS=0.972;MLEAC=1;MLEAF=0.500;MQ=43.97;MQRankSum=-1.200;QD=7.54;ReadPosRankSum=-1.109;SOR=0.682	GT:AD:DP:GQ:PL	0/1:38,25:63:99:503,0,829
3R	31190285	.	T	C	540.77	.	AC=1;AF=0.500;AN=2;BaseQRankSum=-0.101;ClippingRankSum=0.000;DP=57;ExcessHet=3.0103;FS=9.450;MLEAC=1;MLEAF=0.500;MQ=43.97;MQRankSum=1.018;QD=9.49;ReadPosRankSum=0.216;SOR=1.254	GT:AD:DP:GQ:PL	0/1:29,28:57:99:569,0,584
3R	31190389	.	G	A	1001.77	.	AC=1;AF=0.500;AN=2;BaseQRankSum=3.690;ClippingRankSum=0.000;DP=53;ExcessHet=3.0103;FS=2.316;MLEAC=1;MLEAF=0.500;MQ=44.00;MQRankSum=0.000;QD=18.90;ReadPosRankSum=0.312;SOR=0.818	GT:AD:DP:GQ:PL	0/1:26,27:53:99:1030,0,1126
3R	31190391	.	A	G	1001.77	.	AC=1;AF=0.500;AN=2;BaseQRankSum=-3.424;ClippingRankSum=0.000;DP=53;ExcessHet=3.0103;FS=2.316;MLEAC=1;MLEAF=0.500;MQ=44.00;MQRankSum=0.000;QD=18.90;ReadPosRankSum=0.517;SOR=0.818	GT:AD:DP:GQ:PL	0/1:26,27:53:99:1030,0,1126
3R	31190434	.	T	A	763.77	.	AC=1;AF=0.500;AN=2;BaseQRankSum=1.202;ClippingRankSum=0.000;DP=54;ExcessHet=3.0103;FS=1.087;MLEAC=1;MLEAF=0.500;MQ=44.00;MQRankSum=0.000;QD=14.14;ReadPosRankSum=-0.450;SOR=0.665	GT:AD:DP:GQ:PL	0/1:20,34:54:99:792,0,389
3R	31190582	.	G	A	1633.77	.	AC=2;AF=1.00;AN=2;DP=60;ExcessHet=3.0103;FS=0.000;MLEAC=2;MLEAF=1.00;MQ=43.97;QD=27.69;SOR=0.871	GT:AD:DP:GQ:PL	1/1:0,59:59:99:1662,177,0
3R	31190722	.	A	G	590.77	.	AC=1;AF=0.500;AN=2;BaseQRankSum=-0.467;ClippingRankSum=0.000;DP=63;ExcessHet=3.0103;FS=2.093;MLEAC=1;MLEAF=0.500;MQ=43.89;MQRankSum=-1.001;QD=9.53;ReadPosRankSum=-1.280;SOR=0.989	GT:AD:DP:GQ:PL	0/1:32,30:62:99:619,0,723
3R	31190749	.	A	C	490.77	.	AC=1;AF=0.500;AN=2;BaseQRankSum=-2.673;ClippingRankSum=0.000;DP=60;ExcessHet=3.0103;FS=2.209;MLEAC=1;MLEAF=0.500;MQ=43.81;MQRankSum=-1.583;QD=8.32;ReadPosRankSum=0.825;SOR=0.982	GT:AD:DP:GQ:PL	0/1:33,26:59:99:519,0,740
3R	31190797	.	CAT	C	494.73	.	AC=1;AF=0.500;AN=2;BaseQRankSum=-1.077;ClippingRankSum=0.000;DP=62;ExcessHet=3.0103;FS=0.000;MLEAC=1;MLEAF=0.500;MQ=43.85;MQRankSum=-1.640;QD=9.16;ReadPosRankSum=-0.391;SOR=0.612	GT:AD:DP:GQ:PL	0/1:30,24:54:99:532,0,752
3R	31190862	.	T	G	555.77	.	AC=1;AF=0.500;AN=2;BaseQRankSum=-1.507;ClippingRankSum=0.000;DP=64;ExcessHet=3.0103;FS=0.000;MLEAC=1;MLEAF=0.500;MQ=43.93;MQRankSum=-1.033;QD=8.68;ReadPosRankSum=0.135;SOR=0.588	GT:AD:DP:GQ:PL	0/1:34,30:64:99:584,0,739
3R	31191079	.	G	A	1444.77	.	AC=2;AF=1.00;AN=2;DP=55;ExcessHet=3.0103;FS=0.000;MLEAC=2;MLEAF=1.00;MQ=44.00;QD=26.75;SOR=0.931	GT:AD:DP:GQ:PL	1/1:0,54:54:99:1473,161,0
3R	31191179	.	C	T	279.77	.	AC=1;AF=0.500;AN=2;BaseQRankSum=2.275;ClippingRankSum=0.000;DP=34;ExcessHet=3.0103;FS=3.124;MLEAC=1;MLEAF=0.500;MQ=43.94;MQRankSum=-1.135;QD=8.23;ReadPosRankSum=-1.373;SOR=0.307	GT:AD:DP:GQ:PL	0/1:20,14:34:99:308,0,445
3R	31191305	.	G	A	423.77	.	AC=1;AF=0.500;AN=2;BaseQRankSum=3.330;ClippingRankSum=0.000;DP=41;ExcessHet=3.0103;FS=2.814;MLEAC=1;MLEAF=0.500;MQ=43.95;MQRankSum=-0.950;QD=10.59;ReadPosRankSum=-0.425;SOR=1.402	GT:AD:DP:GQ:PL	0/1:20,20:40:99:452,0,372
3R	31191378	.	A	T	437.77	.	AC=1;AF=0.500;AN=2;BaseQRankSum=-0.207;ClippingRankSum=0.000;DP=39;ExcessHet=3.0103;FS=9.468;MLEAC=1;MLEAF=0.500;MQ=43.95;MQRankSum=-0.874;QD=11.22;ReadPosRankSum=-1.017;SOR=1.376	GT:AD:DP:GQ:PL	0/1:18,21:39:99:466,0,385
3R	31191507	.	A	G	264.77	.	AC=1;AF=0.500;AN=2;BaseQRankSum=-2.579;ClippingRankSum=0.000;DP=43;ExcessHet=3.0103;FS=2.790;MLEAC=1;MLEAF=0.500;MQ=44.00;MQRankSum=0.000;QD=6.16;ReadPosRankSum=1.026;SOR=0.317	GT:AD:DP:GQ:PL	0/1:27,16:43:99:293,0,644
3R	31191526	.	T	G	239.77	.	AC=1;AF=0.500;AN=2;BaseQRankSum=-2.496;ClippingRankSum=0.000;DP=38;ExcessHet=3.0103;FS=2.894;MLEAC=1;MLEAF=0.500;MQ=44.00;MQRankSum=0.000;QD=6.31;ReadPosRankSum=-1.704;SOR=0.337	GT:AD:DP:GQ:PL	0/1:23,15:38:99:268,0,511
3R	31191566	.	T	C	312.77	.	AC=1;AF=0.500;AN=2;BaseQRankSum=-1.521;ClippingRankSum=0.000;DP=46;ExcessHet=3.0103;FS=1.206;MLEAC=1;MLEAF=0.500;MQ=44.00;MQRankSum=0.000;QD=6.80;ReadPosRankSum=0.273;SOR=0.406	GT:AD:DP:GQ:PL	0/1:28,18:46:99:341,0,616
3R	31191892	.	TTA	T	676.73	.	AC=1;AF=0.500;AN=2;BaseQRankSum=0.720;ClippingRankSum=0.000;DP=47;ExcessHet=3.0103;FS=18.808;MLEAC=1;MLEAF=0.500;MQ=44.00;MQRankSum=0.000;QD=15.04;ReadPosRankSum=0.962;SOR=2.813	GT:AD:DP:GQ:PL	0/1:27,18:45:99:714,0,1855
3R	31191896	.	A	AGGCC	676.73	.	AC=1;AF=0.500;AN=2;BaseQRankSum=0.938;ClippingRankSum=0.000;DP=47;ExcessHet=3.0103;FS=17.391;MLEAC=1;MLEAF=0.500;MQ=44.00;MQRankSum=0.000;QD=14.40;ReadPosRankSum=-1.495;SOR=2.382	GT:AD:DP:GQ:PL	0/1:28,19:47:99:714,0,1855
3R	31191899	.	TTCAC	T	673.73	.	AC=1;AF=0.500;AN=2;BaseQRankSum=-2.508;ClippingRankSum=0.000;DP=48;ExcessHet=3.0103;FS=17.747;MLEAC=1;MLEAF=0.500;MQ=44.00;MQRankSum=0.000;QD=14.04;ReadPosRankSum=0.293;SOR=2.376	GT:AD:DP:GQ:PL	0/1:29,19:48:99:711,0,1897
3R	31191904	.	A	AGG	673.73	.	AC=1;AF=0.500;AN=2;BaseQRankSum=-1.345;ClippingRankSum=0.000;DP=45;ExcessHet=3.0103;FS=18.508;MLEAC=1;MLEAF=0.500;MQ=44.00;MQRankSum=0.000;QD=14.97;ReadPosRankSum=-0.460;SOR=2.366	GT:AD:DP:GQ:PL	0/1:26,19:45:99:711,0,1897
3R	31192002	.	CT	C	1255.73	.	AC=2;AF=1.00;AN=2;DP=50;ExcessHet=3.0103;FS=0.000;MLEAC=2;MLEAF=1.00;MQ=43.92;QD=26.16;SOR=1.179	GT:AD:DP:GQ:PL	1/1:0,48:48:99:1293,144,0
3R	31192115	.	G	A	402.77	.	AC=1;AF=0.500;AN=2;BaseQRankSum=0.778;ClippingRankSum=0.000;DP=45;ExcessHet=3.0103;FS=2.544;MLEAC=1;MLEAF=0.500;MQ=44.00;MQRankSum=0.000;QD=9.15;ReadPosRankSum=-1.363;SOR=1.119	GT:AD:DP:GQ:PL	0/1:23,21:44:99:431,0,493
3R	31192134	.	A	T	1265.77	.	AC=2;AF=1.00;AN=2;DP=47;ExcessHet=3.0103;FS=0.000;MLEAC=2;MLEAF=1.00;MQ=44.00;QD=27.52;SOR=1.203	GT:AD:DP:GQ:PL	1/1:0,46:46:99:1294,138,0
3R	31192149	.	T	C	422.77	.	AC=1;AF=0.500;AN=2;BaseQRankSum=-0.099;ClippingRankSum=0.000;DP=42;ExcessHet=3.0103;FS=0.000;MLEAC=1;MLEAF=0.500;MQ=44.00;MQRankSum=0.000;QD=10.31;ReadPosRankSum=0.468;SOR=0.770	GT:AD:DP:GQ:PL	0/1:20,21:41:99:451,0,386
3R	31192236	.	T	G	557.77	.	AC=1;AF=0.500;AN=2;BaseQRankSum=-1.946;ClippingRankSum=0.000;DP=49;ExcessHet=3.0103;FS=1.101;MLEAC=1;MLEAF=0.500;MQ=44.00;MQRankSum=0.000;QD=11.38;ReadPosRankSum=0.429;SOR=0.764	GT:AD:DP:GQ:PL	0/1:21,28:49:99:586,0,433
3R	31192455	.	G	A	838.77	.	AC=1;AF=0.500;AN=2;BaseQRankSum=4.078;ClippingRankSum=0.000;DP=59;ExcessHet=3.0103;FS=1.028;MLEAC=1;MLEAF=0.500;MQ=44.38;MQRankSum=1.086;QD=14.22;ReadPosRankSum=-0.626;SOR=0.724	GT:AD:DP:GQ:PL	0/1:21,38:59:99:867,0,392
3R	31192487	.	G	A	1190.77	.	AC=1;AF=0.500;AN=2;BaseQRankSum=-0.717;ClippingRankSum=0.000;DP=57;ExcessHet=3.0103;FS=0.000;MLEAC=1;MLEAF=0.500;MQ=44.39;MQRankSum=1.199;QD=20.89;ReadPosRankSum=0.643;SOR=0.725	GT:AD:DP:GQ:PL	0/1:23,34:57:99:1219,0,806
3R	31192508	.	A	G	1984.77	.	AC=2;AF=1.00;AN=2;DP=52;ExcessHet=3.0103;FS=0.000;MLEAC=2;MLEAF=1.00;MQ=44.43;QD=28.60;SOR=0.853	GT:AD:DP:GQ:PL	1/1:0,52:52:99:2013,159,0
3R	31192510	.	A	AGTTAG	1245.73	.	AC=1;AF=0.500;AN=2;BaseQRankSum=0.544;ClippingRankSum=0.000;DP=51;ExcessHet=3.0103;FS=0.000;MLEAC=1;MLEAF=0.500;MQ=44.43;MQRankSum=1.176;QD=24.43;ReadPosRankSum=-1.043;SOR=0.693	GT:AD:DP:GQ:PL	0/1:20,31:51:99:1283,0,740
3R	31192517	.	G	C	1029.77	.	AC=1;AF=0.500;AN=2;BaseQRankSum=1.688;ClippingRankSum=0.000;DP=46;ExcessHet=3.0103;FS=0.000;MLEAC=1;MLEAF=0.500;MQ=44.00;MQRankSum=0.000;QD=22.39;ReadPosRankSum=-0.366;SOR=0.655	GT:AD:DP:GQ:PL	0/1:20,26:46:99:1058,0,759
3R	31192664	.	C	A	347.77	.	AC=1;AF=0.500;AN=2;BaseQRankSum=1.144;ClippingRankSum=0.000;DP=49;ExcessHet=3.0103;FS=2.547;MLEAC=1;MLEAF=0.500;MQ=44.00;MQRankSum=0.000;QD=7.10;ReadPosRankSum=0.691;SOR=0.518	GT:AD:DP:GQ:PL	0/1:30,19:49:99:376,0,655
3R	31192694	.	T	A	631.77	.	AC=1;AF=0.500;AN=2;BaseQRankSum=2.585;ClippingRankSum=0.000;DP=54;ExcessHet=3.0103;FS=2.311;MLEAC=1;MLEAF=0.500;MQ=44.00;MQRankSum=0.000;QD=11.92;ReadPosRankSum=-0.501;SOR=1.071	GT:AD:DP:GQ:PL	0/1:24,29:53:99:660,0,493
3R	31192729	.	C	T	622.77	.	AC=1;AF=0.500;AN=2;BaseQRankSum=1.922;ClippingRankSum=0.000;DP=53;ExcessHet=3.0103;FS=1.043;MLEAC=1;MLEAF=0.500;MQ=44.00;MQRankSum=0.000;QD=11.75;ReadPosRankSum=0.358;SOR=0.879	GT:AD:DP:GQ:PL	0/1:24,29:53:99:651,0,508
3R	31192763	.	A	T	838.77	.	AC=1;AF=0.500;AN=2;BaseQRankSum=-0.808;ClippingRankSum=0.000;DP=56;ExcessHet=3.0103;FS=0.000;MLEAC=1;MLEAF=0.500;MQ=44.00;MQRankSum=0.000;QD=14.98;ReadPosRankSum=-0.756;SOR=0.730	GT:AD:DP:GQ:PL	0/1:30,26:56:99:867,0,674
3R	31192785	.	T	G	617.77	.	AC=1;AF=0.500;AN=2;BaseQRankSum=-3.188;ClippingRankSum=0.000;DP=53;ExcessHet=3.0103;FS=1.065;MLEAC=1;MLEAF=0.500;MQ=44.00;MQRankSum=0.000;QD=11.66;ReadPosRankSum=0.242;SOR=0.963	GT:AD:DP:GQ:PL	0/1:30,23:53:99:646,0,694
3R	31192802	.	C	T	654.77	.	AC=1;AF=0.500;AN=2;BaseQRankSum=-1.342;ClippingRankSum=0.000;DP=55;ExcessHet=3.0103;FS=1.038;MLEAC=1;MLEAF=0.500;MQ=44.00;MQRankSum=0.000;QD=11.90;ReadPosRankSum=-1.118;SOR=0.750	GT:AD:DP:GQ:PL	0/1:23,32:55:99:683,0,775
3R	31192820	.	A	G	576.77	.	AC=1;AF=0.500;AN=2;BaseQRankSum=-0.756;ClippingRankSum=0.000;DP=53;ExcessHet=3.0103;FS=3.855;MLEAC=1;MLEAF=0.500;MQ=43.96;MQRankSum=-0.872;QD=10.88;ReadPosRankSum=-0.313;SOR=0.699	GT:AD:DP:GQ:PL	0/1:24,29:53:99:605,0,763
3R	31192836	.	T	TTCG	576.73	.	AC=1;AF=0.500;AN=2;BaseQRankSum=-0.389;ClippingRankSum=0.000;DP=52;ExcessHet=3.0103;FS=1.101;MLEAC=1;MLEAF=0.500;MQ=43.96;MQRankSum=0.907;QD=11.77;ReadPosRankSum=0.526;SOR=0.671	GT:AD:DP:GQ:PL	0/1:28,21:49:99:614,0,644
3R	31192838	.	C	CGT	630.73	.	AC=1;AF=0.500;AN=2;BaseQRankSum=0.474;ClippingRankSum=0.000;DP=50;ExcessHet=3.0103;FS=1.101;MLEAC=1;MLEAF=0.500;MQ=43.96;MQRankSum=-0.825;QD=12.87;ReadPosRankSum=-0.485;SOR=0.764	GT:AD:DP:GQ:PL	0/1:21,28:49:99:668,0,637
3R	31192840	.	C	CT	636.73	.	AC=1;AF=0.500;AN=2;BaseQRankSum=0.441;ClippingRankSum=0.000;DP=51;ExcessHet=3.0103;FS=1.107;MLEAC=1;MLEAF=0.500;MQ=43.96;MQRankSum=-0.810;QD=12.73;ReadPosRankSum=-0.649;SOR=0.839	GT:AD:DP:GQ:PL	0/1:21,29:50:99:674,0,586
3R	31192928	.	G	C	532.77	.	AC=1;AF=0.500;AN=2;BaseQRankSum=1.913;ClippingRankSum=0.000;DP=46;ExcessHet=3.0103;FS=1.159;MLEAC=1;MLEAF=0.500;MQ=43.96;MQRankSum=-0.833;QD=11.58;ReadPosRankSum=0.326;SOR=0.978	GT:AD:DP:GQ:PL	0/1:20,26:46:99:561,0,407
3R	31193029	.	T	A	1496.77	.	AC=2;AF=1.00;AN=2;DP=53;ExcessHet=3.0103;FS=0.000;MLEAC=2;MLEAF=1.00;MQ=43.96;QD=28.24;SOR=1.179	GT:AD:DP:GQ:PL	1/1:0,53:53:99:1525,159,0
3R	31193073	.	T	C	569.77	.	AC=1;AF=0.500;AN=2;BaseQRankSum=0.974;ClippingRankSum=0.000;DP=58;ExcessHet=3.0103;FS=5.332;MLEAC=1;MLEAF=0.500;MQ=43.93;MQRankSum=-1.452;QD=9.82;ReadPosRankSum=-1.056;SOR=0.779	GT:AD:DP:GQ:PL	0/1:30,28:58:99:598,0,626
3R	31193084	.	C	A	558.77	.	AC=1;AF=0.500;AN=2;BaseQRankSum=0.774;ClippingRankSum=0.000;DP=56;ExcessHet=3.0103;FS=7.436;MLEAC=1;MLEAF=0.500;MQ=43.93;MQRankSum=-1.454;QD=9.98;ReadPosRankSum=-0.029;SOR=0.878	GT:AD:DP:GQ:PL	0/1:29,27:56:99:587,0,620
3R	31193159	.	T	A	895.77	.	AC=1;AF=0.500;AN=2;BaseQRankSum=-0.389;ClippingRankSum=0.000;DP=46;ExcessHet=3.0103;FS=2.635;MLEAC=1;MLEAF=0.500;MQ=43.91;MQRankSum=-1.280;QD=19.47;ReadPosRankSum=0.962;SOR=1.214	GT:AD:DP:GQ:PL	0/1:21,25:46:99:924,0,785
3R	31193171	.	G	C	968.77	.	AC=1;AF=0.500;AN=2;BaseQRankSum=-1.575;ClippingRankSum=0.000;DP=50;ExcessHet=3.0103;FS=5.930;MLEAC=1;MLEAF=0.500;MQ=43.96;MQRankSum=-0.810;QD=19.38;ReadPosRankSum=0.766;SOR=1.549	GT:AD:DP:GQ:PL	0/1:21,29:50:99:997,0,779
3R	31193208	.	A	G	457.77	.	AC=1;AF=0.500;AN=2;BaseQRankSum=-2.893;ClippingRankSum=0.000;DP=44;ExcessHet=3.0103;FS=6.522;MLEAC=1;MLEAF=0.500;MQ=44.00;MQRankSum=0.000;QD=10.40;ReadPosRankSum=0.943;SOR=1.450	GT:AD:DP:GQ:PL	0/1:20,24:44:99:486,0,432
3R	31193259	.	T	A,G	1053.77	.	AC=1,1;AF=0.500,0.500;AN=2;DP=43;ExcessHet=3.0103;FS=0.000;MLEAC=1,1;MLEAF=0.500,0.500;MQ=44.00;QD=24.51;SOR=0.941	GT:AD:DP:GQ:PL	1/2:0,23,20:43:99:1082,499,430,583,0,523
3R	31193288	.	C	T	1155.77	.	AC=2;AF=1.00;AN=2;DP=44;ExcessHet=3.0103;FS=0.000;MLEAC=2;MLEAF=1.00;MQ=44.00;QD=26.27;SOR=0.883	GT:AD:DP:GQ:PL	1/1:0,44:44:99:1184,131,0
3R	31193352	.	T	C	984.77	.	AC=2;AF=1.00;AN=2;DP=36;ExcessHet=3.0103;FS=0.000;MLEAC=2;MLEAF=1.00;MQ=43.95;QD=27.35;SOR=0.804	GT:AD:DP:GQ:PL	1/1:0,36:36:99:1013,108,0
3R	31193429	.	T	G	1071.77	.	AC=2;AF=1.00;AN=2;DP=41;ExcessHet=3.0103;FS=0.000;MLEAC=2;MLEAF=1.00;MQ=44.00;QD=26.14;SOR=0.843	GT:AD:DP:GQ:PL	1/1:0,41:41:99:1100,123,0
3R	31193441	.	A	G	1145.77	.	AC=2;AF=1.00;AN=2;DP=42;ExcessHet=3.0103;FS=0.000;MLEAC=2;MLEAF=1.00;MQ=44.00;QD=27.28;SOR=0.788	GT:AD:DP:GQ:PL	1/1:0,42:42:99:1174,126,0
3R	31193474	.	G	C	1124.77	.	AC=2;AF=1.00;AN=2;DP=42;ExcessHet=3.0103;FS=0.000;MLEAC=2;MLEAF=1.00;MQ=43.95;QD=26.78;SOR=0.788	GT:AD:DP:GQ:PL	1/1:0,42:42:99:1153,126,0
3R	31193534	.	C	A	300.77	.	AC=1;AF=0.500;AN=2;BaseQRankSum=2.281;ClippingRankSum=0.000;DP=35;ExcessHet=3.0103;FS=1.421;MLEAC=1;MLEAF=0.500;MQ=44.00;MQRankSum=0.000;QD=8.59;ReadPosRankSum=0.607;SOR=0.368	GT:AD:DP:GQ:PL	0/1:20,15:35:99:329,0,427
3R	31193561	.	T	C	219.77	.	AC=1;AF=0.500;AN=2;BaseQRankSum=-1.160;ClippingRankSum=0.000;DP=27;ExcessHet=3.0103;FS=0.000;MLEAC=1;MLEAF=0.500;MQ=44.00;MQRankSum=0.000;QD=8.14;ReadPosRankSum=2.447;SOR=0.951	GT:AD:DP:GQ:PL	0/1:15,12:27:99:248,0,335
3R	31193728	.	G	A	610.77	.	AC=2;AF=1.00;AN=2;DP=25;ExcessHet=3.0103;FS=0.000;MLEAC=2;MLEAF=1.00;MQ=44.00;QD=26.56;SOR=0.963	GT:AD:DP:GQ:PL	1/1:0,23:23:69:639,69,0
3R	31193882	.	A	T	84.77	.	AC=1;AF=0.500;AN=2;BaseQRankSum=-0.970;ClippingRankSum=0.000;DP=20;ExcessHet=3.0103;FS=1.922;MLEAC=1;MLEAF=0.500;MQ=43.76;MQRankSum=1.141;QD=4.24;ReadPosRankSum=0.186;SOR=0.697	GT:AD:DP:GQ:PL	0/1:13,7:20:99:113,0,283
3R	31193937	.	G	A	129.77	.	AC=1;AF=0.500;AN=2;BaseQRankSum=0.161;ClippingRankSum=0.000;DP=21;ExcessHet=3.0103;FS=1.871;MLEAC=1;MLEAF=0.500;MQ=43.86;MQRankSum=0.919;QD=6.49;ReadPosRankSum=-0.136;SOR=1.034	GT:AD:DP:GQ:PL	0/1:12,8:20:99:158,0,267
3R	31194086	.	A	C	803.77	.	AC=2;AF=1.00;AN=2;DP=31;ExcessHet=3.0103;FS=0.000;MLEAC=2;MLEAF=1.00;MQ=43.91;QD=26.79;SOR=2.621	GT:AD:DP:GQ:PL	1/1:0,30:30:90:832,90,0
3R	31194197	.	A	G	868.77	.	AC=2;AF=1.00;AN=2;DP=32;ExcessHet=3.0103;FS=0.000;MLEAC=2;MLEAF=1.00;MQ=44.00;QD=27.15;SOR=1.681	GT:AD:DP:GQ:PL	1/1:0,32:32:96:897,96,0
3R	31194311	.	T	A	511.77	.	AC=1;AF=0.500;AN=2;BaseQRankSum=0.988;ClippingRankSum=0.000;DP=56;ExcessHet=3.0103;FS=2.274;MLEAC=1;MLEAF=0.500;MQ=43.93;MQRankSum=-1.038;QD=9.14;ReadPosRankSum=0.216;SOR=0.661	GT:AD:DP:GQ:PL	0/1:30,26:56:99:540,0,618
3R	31194398	.	AAT	A	370.73	.	AC=1;AF=0.500;AN=2;BaseQRankSum=-1.564;ClippingRankSum=0.000;DP=50;ExcessHet=3.0103;FS=2.853;MLEAC=1;MLEAF=0.500;MQ=43.92;MQRankSum=-1.226;QD=8.83;ReadPosRankSum=-0.789;SOR=1.387	GT:AD:DP:GQ:PL	0/1:26,16:42:99:408,0,740
3R	31194444	.	A	G	460.77	.	AC=1;AF=0.500;AN=2;BaseQRankSum=-0.369;ClippingRankSum=0.000;DP=52;ExcessHet=3.0103;FS=4.210;MLEAC=1;MLEAF=0.500;MQ=43.89;MQRankSum=-1.576;QD=8.86;ReadPosRankSum=-0.903;SOR=1.493	GT:AD:DP:GQ:PL	0/1:29,23:52:99:489,0,651
3R	31194474	.	C	T	437.77	.	AC=1;AF=0.500;AN=2;BaseQRankSum=2.660;ClippingRankSum=0.000;DP=57;ExcessHet=3.0103;FS=7.980;MLEAC=1;MLEAF=0.500;MQ=43.97;MQRankSum=-1.180;QD=7.68;ReadPosRankSum=1.302;SOR=1.811	GT:AD:DP:GQ:PL	0/1:34,23:57:99:466,0,736
3R	31194547	.	T	TG	719.73	.	AC=1;AF=0.500;AN=2;BaseQRankSum=1.263;ClippingRankSum=0.000;DP=71;ExcessHet=3.0103;FS=2.122;MLEAC=1;MLEAF=0.500;MQ=43.90;MQRankSum=-2.110;QD=10.43;ReadPosRankSum=-1.149;SOR=0.399	GT:AD:DP:GQ:PL	0/1:41,28:69:99:757,0,1067
3R	31194645	.	A	AGAGTTGCCT	1050.73	.	AC=1;AF=0.500;AN=2;BaseQRankSum=1.169;ClippingRankSum=0.000;DP=59;ExcessHet=3.0103;FS=0.000;MLEAC=1;MLEAF=0.500;MQ=43.57;MQRankSum=-3.906;QD=18.43;ReadPosRankSum=-1.254;SOR=0.770	GT:AD:DP:GQ:PL	0/1:29,28:57:99:1088,0,1295
3R	31194673	.	G	A	533.77	.	AC=1;AF=0.500;AN=2;BaseQRankSum=0.653;ClippingRankSum=0.000;DP=57;ExcessHet=3.0103;FS=2.235;MLEAC=1;MLEAF=0.500;MQ=43.59;MQRankSum=-3.970;QD=9.36;ReadPosRankSum=-0.329;SOR=1.015	GT:AD:DP:GQ:PL	0/1:31,26:57:99:562,0,670
3R	31194709	.	G	A	908.77	.	AC=1;AF=0.500;AN=2;BaseQRankSum=0.338;ClippingRankSum=0.000;DP=54;ExcessHet=3.0103;FS=1.079;MLEAC=1;MLEAF=0.500;MQ=43.86;MQRankSum=-2.967;QD=16.83;ReadPosRankSum=-0.486;SOR=0.495	GT:AD:DP:GQ:PL	0/1:29,25:54:99:937,0,1200
3R	31194719	.	G	T	935.77	.	AC=1;AF=0.500;AN=2;BaseQRankSum=2.530;ClippingRankSum=0.000;DP=54;ExcessHet=3.0103;FS=2.408;MLEAC=1;MLEAF=0.500;MQ=43.86;MQRankSum=-2.859;QD=17.33;ReadPosRankSum=-0.996;SOR=0.368	GT:AD:DP:GQ:PL	0/1:28,26:54:99:964,0,1142
3R	31194748	.	T	TATAC	1053.73	.	AC=1;AF=0.500;AN=2;BaseQRankSum=1.619;ClippingRankSum=0.000;DP=55;ExcessHet=3.0103;FS=10.098;MLEAC=1;MLEAF=0.500;MQ=44.16;MQRankSum=-1.918;QD=19.51;ReadPosRankSum=-1.263;SOR=0.541	GT:AD:DP:GQ:PL	0/1:27,27:54:99:1091,0,1270
3R	31194751	.	G	A	1062.77	.	AC=1;AF=0.500;AN=2;BaseQRankSum=-2.513;ClippingRankSum=0.000;DP=56;ExcessHet=3.0103;FS=7.533;MLEAC=1;MLEAF=0.500;MQ=44.16;MQRankSum=-1.910;QD=18.98;ReadPosRankSum=-1.189;SOR=0.442	GT:AD:DP:GQ:PL	0/1:28,28:56:99:1091,0,1270
3R	31194753	.	G	A	1062.77	.	AC=1;AF=0.500;AN=2;BaseQRankSum=3.163;ClippingRankSum=0.000;DP=55;ExcessHet=3.0103;FS=7.533;MLEAC=1;MLEAF=0.500;MQ=44.20;MQRankSum=-1.677;QD=19.32;ReadPosRankSum=-0.909;SOR=0.335	GT:AD:DP:GQ:PL	0/1:28,27:55:99:1091,0,1270
3R	31194862	.	CAGAGCG	C	581.73	.	AC=1;AF=0.500;AN=2;BaseQRankSum=-1.564;ClippingRankSum=0.000;DP=39;ExcessHet=3.0103;FS=1.290;MLEAC=1;MLEAF=0.500;MQ=44.12;MQRankSum=-0.991;QD=15.31;ReadPosRankSum=-0.470;SOR=0.412	GT:AD:DP:GQ:PL	0/1:21,17:38:99:619,0,1602
3R	31194880	.	G	A	637.77	.	AC=1;AF=0.500;AN=2;BaseQRankSum=2.839;ClippingRankSum=0.000;DP=41;ExcessHet=3.0103;FS=2.680;MLEAC=1;MLEAF=0.500;MQ=43.84;MQRankSum=-1.506;QD=15.56;ReadPosRankSum=0.224;SOR=1.141	GT:AD:DP:GQ:PL	0/1:23,18:41:99:666,0,1645
3R	31195286	.	G	A	298.77	.	AC=1;AF=0.500;AN=2;BaseQRankSum=2.260;ClippingRankSum=0.000;DP=39;ExcessHet=3.0103;FS=0.000;MLEAC=1;MLEAF=0.500;MQ=44.00;MQRankSum=0.000;QD=7.66;ReadPosRankSum=-1.563;SOR=0.846	GT:AD:DP:GQ:PL	0/1:23,16:39:99:327,0,507
3R	31195582	.	G	A	566.77	.	AC=1;AF=0.500;AN=2;BaseQRankSum=-1.969;ClippingRankSum=0.000;DP=66;ExcessHet=3.0103;FS=2.090;MLEAC=1;MLEAF=0.500;MQ=43.89;MQRankSum=-1.065;QD=8.59;ReadPosRankSum=0.333;SOR=1.037	GT:AD:DP:GQ:PL	0/1:36,30:66:99:595,0,786
3R	31195811	.	G	A	678.77	.	AC=1;AF=0.500;AN=2;BaseQRankSum=2.001;ClippingRankSum=0.000;DP=66;ExcessHet=3.0103;FS=6.617;MLEAC=1;MLEAF=0.500;MQ=44.00;MQRankSum=0.000;QD=10.44;ReadPosRankSum=2.369;SOR=1.055	GT:AD:DP:GQ:PL	0/1:32,33:65:99:707,0,679
3R	31195899	.	C	A	497.77	.	AC=1;AF=0.500;AN=2;BaseQRankSum=0.940;ClippingRankSum=0.000;DP=52;ExcessHet=3.0103;FS=0.000;MLEAC=1;MLEAF=0.500;MQ=43.83;MQRankSum=1.758;QD=10.16;ReadPosRankSum=-0.108;SOR=0.776	GT:AD:DP:GQ:PL	0/1:25,24:49:99:526,0,538
3R	31196090	.	G	A	483.77	.	AC=1;AF=0.500;AN=2;BaseQRankSum=1.437;ClippingRankSum=0.000;DP=30;ExcessHet=3.0103;FS=7.402;MLEAC=1;MLEAF=0.500;MQ=43.69;MQRankSum=1.091;QD=17.92;ReadPosRankSum=0.303;SOR=0.263	GT:AD:DP:GQ:PL	0/1:6,21:27:82:512,0,82
3R	31196143	.	G	A	823.80	.	AC=1;AF=0.500;AN=2;BaseQRankSum=-0.224;ClippingRankSum=0.000;DP=25;ExcessHet=3.0103;FS=6.628;MLEAC=1;MLEAF=0.500;MQ=44.00;MQRankSum=0.000;QD=33.69;ReadPosRankSum=1.474;SOR=0.588	GT:AD:DP:GQ:PL	0/1:2,21:23:21:852,0,21
3R	31196147	.	C	T	823.80	.	AC=1;AF=0.500;AN=2;BaseQRankSum=-1.878;ClippingRankSum=0.000;DP=23;ExcessHet=3.0103;FS=3.222;MLEAC=1;MLEAF=0.500;MQ=44.00;MQRankSum=0.000;QD=30.33;ReadPosRankSum=1.500;SOR=0.278	GT:AD:DP:GQ:PL	0/1:2,19:21:21:852,0,21
3R	31196206	.	T	C	807.77	.	AC=1;AF=0.500;AN=2;BaseQRankSum=-0.231;ClippingRankSum=0.000;DP=32;ExcessHet=3.0103;FS=0.000;MLEAC=1;MLEAF=0.500;MQ=43.59;MQRankSum=1.775;QD=29.92;ReadPosRankSum=-0.824;SOR=0.848	GT:AD:DP:GQ:PL	0/1:7,20:27:99:836,0,231
3R	31196209	.	T	A	778.77	.	AC=1;AF=0.500;AN=2;BaseQRankSum=1.499;ClippingRankSum=0.000;DP=32;ExcessHet=3.0103;FS=0.000;MLEAC=1;MLEAF=0.500;MQ=43.59;MQRankSum=1.775;QD=28.84;ReadPosRankSum=-0.445;SOR=0.848	GT:AD:DP:GQ:PL	0/1:7,20:27:99:807,0,234
3R	31196538	.	T	C	376.77	.	AC=1;AF=0.500;AN=2;BaseQRankSum=2.395;ClippingRankSum=0.000;DP=59;ExcessHet=3.0103;FS=2.304;MLEAC=1;MLEAF=0.500;MQ=44.00;MQRankSum=0.000;QD=6.39;ReadPosRankSum=0.754;SOR=1.092	GT:AD:DP:GQ:PL	0/1:38,21:59:99:405,0,855
3R	31196582	.	C	T	1694.77	.	AC=2;AF=1.00;AN=2;DP=64;ExcessHet=3.0103;FS=0.000;MLEAC=2;MLEAF=1.00;MQ=43.97;QD=26.48;SOR=0.693	GT:AD:DP:GQ:PL	1/1:0,64:64:99:1723,191,0
3R	31196628	.	G	A	600.77	.	AC=1;AF=0.500;AN=2;BaseQRankSum=-0.087;ClippingRankSum=0.000;DP=55;ExcessHet=3.0103;FS=5.451;MLEAC=1;MLEAF=0.500;MQ=43.96;MQRankSum=1.093;QD=10.92;ReadPosRankSum=0.253;SOR=1.181	GT:AD:DP:GQ:PL	0/1:26,29:55:99:629,0,1005
3R	31196633	.	C	T	970.77	.	AC=1;AF=0.500;AN=2;BaseQRankSum=1.987;ClippingRankSum=0.000;DP=55;ExcessHet=3.0103;FS=5.451;MLEAC=1;MLEAF=0.500;MQ=43.96;MQRankSum=-1.020;QD=17.65;ReadPosRankSum=-0.810;SOR=0.548	GT:AD:DP:GQ:PL	0/1:29,26:55:99:999,0,1139
3R	31196641	.	C	CA	1015.73	.	AC=1;AF=0.500;AN=2;BaseQRankSum=-0.879;ClippingRankSum=0.000;DP=56;ExcessHet=3.0103;FS=5.473;MLEAC=1;MLEAF=0.500;MQ=43.97;MQRankSum=-1.001;QD=18.14;ReadPosRankSum=-1.575;SOR=0.649	GT:AD:DP:GQ:PL	0/1:29,27:56:99:1053,0,1127
3R	31196642	.	C	CT	1015.73	.	AC=1;AF=0.500;AN=2;BaseQRankSum=-0.555;ClippingRankSum=0.000;DP=57;ExcessHet=3.0103;FS=5.341;MLEAC=1;MLEAF=0.500;MQ=43.97;MQRankSum=-0.983;QD=17.82;ReadPosRankSum=-1.805;SOR=0.534	GT:AD:DP:GQ:PL	0/1:29,28:57:99:1053,0,1127
3R	31196750	.	TAAC	T	1401.73	.	AC=1;AF=0.500;AN=2;BaseQRankSum=1.889;ClippingRankSum=0.000;DP=60;ExcessHet=3.0103;FS=28.166;MLEAC=1;MLEAF=0.500;MQ=43.78;MQRankSum=-1.658;QD=23.36;ReadPosRankSum=0.906;SOR=0.666	GT:AD:DP:GQ:PL	0/1:24,36:60:99:1439,0,892
3R	31196754	.	A	T	1407.77	.	AC=1;AF=0.500;AN=2;BaseQRankSum=-1.771;ClippingRankSum=0.000;DP=59;ExcessHet=3.0103;FS=25.617;MLEAC=1;MLEAF=0.500;MQ=43.78;MQRankSum=-1.623;QD=23.86;ReadPosRankSum=0.879;SOR=0.669	GT:AD:DP:GQ:PL	0/1:23,36:59:99:1436,0,927
3R	31196756	.	G	T	1410.77	.	AC=1;AF=0.500;AN=2;BaseQRankSum=-1.590;ClippingRankSum=0.000;DP=59;ExcessHet=3.0103;FS=25.617;MLEAC=1;MLEAF=0.500;MQ=43.78;MQRankSum=-1.623;QD=23.91;SOR=0.669	GT:AD:DP:GQ:PL	0/1:23,36:59:99:1439,0,893
3R	31196791	.	C	A	776.77	.	AC=1;AF=0.500;AN=2;BaseQRankSum=2.557;ClippingRankSum=0.000;DP=54;ExcessHet=3.0103;FS=33.168;MLEAC=1;MLEAF=0.500;MQ=43.76;MQRankSum=-1.496;QD=14.38;ReadPosRankSum=-0.190;SOR=0.779	GT:AD:DP:GQ:PL	0/1:19,35:54:99:805,0,319
3R	31196842	.	T	C	519.77	.	AC=1;AF=0.500;AN=2;BaseQRankSum=1.779;ClippingRankSum=0.000;DP=41;ExcessHet=3.0103;FS=13.913;MLEAC=1;MLEAF=0.500;MQ=43.73;MQRankSum=-1.391;QD=12.68;ReadPosRankSum=0.709;SOR=0.045	GT:AD:DP:GQ:PL	0/1:16,25:41:99:548,0,317
3R	31196895	.	T	C	215.77	.	AC=1;AF=0.500;AN=2;BaseQRankSum=-2.640;ClippingRankSum=0.000;DP=34;ExcessHet=3.0103;FS=1.377;MLEAC=1;MLEAF=0.500;MQ=43.94;MQRankSum=0.847;QD=6.35;ReadPosRankSum=0.372;SOR=1.061	GT:AD:DP:GQ:PL	0/1:21,13:34:99:244,0,831
3R	31196909	.	A	T	768.77	.	AC=1;AF=0.500;AN=2;BaseQRankSum=0.844;ClippingRankSum=0.000;DP=32;ExcessHet=3.0103;FS=5.366;MLEAC=1;MLEAF=0.500;MQ=43.88;MQRankSum=-1.067;QD=24.02;ReadPosRankSum=-0.664;SOR=0.559	GT:AD:DP:GQ:PL	0/1:12,20:32:99:797,0,444
3R	31196915	.	C	T	768.77	.	AC=1;AF=0.500;AN=2;BaseQRankSum=2.089;ClippingRankSum=0.000;DP=32;ExcessHet=3.0103;FS=5.366;MLEAC=1;MLEAF=0.500;MQ=43.88;MQRankSum=-1.067;QD=24.02;ReadPosRankSum=-0.593;SOR=0.559	GT:AD:DP:GQ:PL	0/1:12,20:32:99:797,0,444
3R	31196979	.	C	CCGGCATA	1179.73	.	AC=1;AF=0.500;AN=2;BaseQRankSum=0.443;ClippingRankSum=0.000;DP=39;ExcessHet=3.0103;FS=14.376;MLEAC=1;MLEAF=0.500;MQ=43.85;MQRankSum=-1.153;QD=30.25;ReadPosRankSum=-0.766;SOR=0.463	GT:AD:DP:GQ:PL	0/1:12,27:39:99:1217,0,409
3R	31197050	.	A	G	1418.77	.	AC=2;AF=1.00;AN=2;DP=38;ExcessHet=3.0103;FS=0.000;MLEAC=2;MLEAF=1.00;MQ=44.19;QD=28.75;SOR=0.914	GT:AD:DP:GQ:PL	1/1:0,38:38:99:1447,114,0
3R	31197053	.	A	G	497.77	.	AC=1;AF=0.500;AN=2;BaseQRankSum=-0.267;ClippingRankSum=0.000;DP=37;ExcessHet=3.0103;FS=5.356;MLEAC=1;MLEAF=0.500;MQ=44.19;MQRankSum=-0.377;QD=13.45;ReadPosRankSum=0.812;SOR=1.239	GT:AD:DP:GQ:PL	0/1:12,25:37:99:526,0,224
3R	31197126	.	G	A	300.77	.	AC=1;AF=0.500;AN=2;BaseQRankSum=-0.287;ClippingRankSum=0.000;DP=41;ExcessHet=3.0103;FS=1.193;MLEAC=1;MLEAF=0.500;MQ=44.00;MQRankSum=0.000;QD=7.34;ReadPosRankSum=0.914;SOR=0.509	GT:AD:DP:GQ:PL	0/1:24,17:41:99:329,0,507
3R	31197268	.	A	G	330.77	.	AC=1;AF=0.500;AN=2;BaseQRankSum=-1.850;ClippingRankSum=0.000;DP=46;ExcessHet=3.0103;FS=1.139;MLEAC=1;MLEAF=0.500;MQ=44.00;MQRankSum=0.000;QD=7.19;ReadPosRankSum=0.341;SOR=0.914	GT:AD:DP:GQ:PL	0/1:28,18:46:99:359,0,638
3R	31197511	.	G	A	647.77	.	AC=1;AF=0.500;AN=2;BaseQRankSum=-0.613;ClippingRankSum=0.000;DP=45;ExcessHet=3.0103;FS=2.660;MLEAC=1;MLEAF=0.500;MQ=44.00;MQRankSum=0.000;QD=14.39;ReadPosRankSum=-0.375;SOR=0.749	GT:AD:DP:GQ:PL	0/1:16,29:45:99:676,0,305
3R	31197574	.	T	C	2599.77	.	AC=2;AF=1.00;AN=2;DP=58;ExcessHet=3.0103;FS=0.000;MLEAC=2;MLEAF=1.00;MQ=44.00;QD=31.16;SOR=0.762	GT:AD:DP:GQ:PL	1/1:0,58:58:99:2628,178,0
3R	31197576	.	G	A	2599.77	.	AC=2;AF=1.00;AN=2;DP=57;ExcessHet=3.0103;FS=0.000;MLEAC=2;MLEAF=1.00;MQ=44.00;QD=30.28;SOR=0.800	GT:AD:DP:GQ:PL	1/1:0,57:57:99:2628,178,0
3R	31197597	.	T	C	2366.77	.	AC=2;AF=1.00;AN=2;DP=54;ExcessHet=3.0103;FS=0.000;MLEAC=2;MLEAF=1.00;MQ=44.00;QD=27.68;SOR=0.846	GT:AD:DP:GQ:PL	1/1:0,54:54:99:2395,163,0
3R	31197628	.	A	C	547.77	.	AC=1;AF=0.500;AN=2;BaseQRankSum=0.108;ClippingRankSum=0.000;DP=51;ExcessHet=3.0103;FS=0.000;MLEAC=1;MLEAF=0.500;MQ=44.00;MQRankSum=0.000;QD=10.74;ReadPosRankSum=-1.982;SOR=0.612	GT:AD:DP:GQ:PL	0/1:24,27:51:99:576,0,500
3R	31197696	.	C	A	1323.77	.	AC=2;AF=1.00;AN=2;BaseQRankSum=1.895;ClippingRankSum=0.000;DP=50;ExcessHet=3.0103;FS=3.188;MLEAC=2;MLEAF=1.00;MQ=44.00;MQRankSum=0.000;QD=26.48;ReadPosRankSum=-0.725;SOR=0.416	GT:AD:DP:GQ:PL	1/1:1,49:50:99:1352,140,0
3R	31197896	.	A	G	475.77	.	AC=1;AF=0.500;AN=2;BaseQRankSum=-2.427;ClippingRankSum=0.000;DP=50;ExcessHet=3.0103;FS=7.226;MLEAC=1;MLEAF=0.500;MQ=44.00;MQRankSum=0.000;QD=10.57;ReadPosRankSum=0.128;SOR=1.911	GT:AD:DP:GQ:PL	0/1:22,23:45:99:504,0,500
3R	31198149	.	A	T	645.77	.	AC=1;AF=0.500;AN=2;BaseQRankSum=1.548;ClippingRankSum=0.000;DP=52;ExcessHet=3.0103;FS=4.175;MLEAC=1;MLEAF=0.500;MQ=43.67;MQRankSum=0.799;QD=12.42;ReadPosRankSum=0.862;SOR=0.444	GT:AD:DP:GQ:PL	0/1:33,19:52:99:674,0,1615
3R	31198169	.	T	C	651.77	.	AC=1;AF=0.500;AN=2;BaseQRankSum=-1.612;ClippingRankSum=0.000;DP=56;ExcessHet=3.0103;FS=9.973;MLEAC=1;MLEAF=0.500;MQ=43.70;MQRankSum=0.783;QD=11.64;ReadPosRankSum=-1.349;SOR=0.887	GT:AD:DP:GQ:PL	0/1:36,20:56:99:680,0,1693
3R	31198278	.	T	G	534.77	.	AC=1;AF=0.500;AN=2;BaseQRankSum=-0.776;ClippingRankSum=0.000;DP=53;ExcessHet=3.0103;FS=15.485;MLEAC=1;MLEAF=0.500;MQ=44.00;MQRankSum=0.000;QD=10.09;ReadPosRankSum=0.814;SOR=1.778	GT:AD:DP:GQ:PL	0/1:25,28:53:99:563,0,528
3R	31198436	.	T	G	367.77	.	AC=1;AF=0.500;AN=2;BaseQRankSum=-0.204;ClippingRankSum=0.000;DP=56;ExcessHet=3.0103;FS=15.329;MLEAC=1;MLEAF=0.500;MQ=44.00;MQRankSum=0.000;QD=6.57;ReadPosRankSum=-0.415;SOR=1.739	GT:AD:DP:GQ:PL	0/1:35,21:56:99:396,0,773
3R	31198530	.	G	A	288.77	.	AC=1;AF=0.500;AN=2;BaseQRankSum=2.190;ClippingRankSum=0.000;DP=61;ExcessHet=3.0103;FS=8.241;MLEAC=1;MLEAF=0.500;MQ=43.72;MQRankSum=0.683;QD=4.73;ReadPosRankSum=1.018;SOR=0.556	GT:AD:DP:GQ:PL	0/1:43,18:61:99:317,0,931
3R	31198605	.	C	A	569.77	.	AC=1;AF=0.500;AN=2;BaseQRankSum=-1.813;ClippingRankSum=0.000;DP=62;ExcessHet=3.0103;FS=6.990;MLEAC=1;MLEAF=0.500;MQ=43.97;MQRankSum=-1.070;QD=9.19;ReadPosRankSum=1.783;SOR=0.486	GT:AD:DP:GQ:PL	0/1:34,28:62:99:598,0,774
3R	31198689	.	G	A	1669.77	.	AC=2;AF=1.00;AN=2;DP=60;ExcessHet=3.0103;FS=0.000;MLEAC=2;MLEAF=1.00;MQ=43.92;QD=27.83;SOR=0.760	GT:AD:DP:GQ:PL	1/1:0,60:60:99:1698,180,0
3R	31198700	.	T	C	2612.77	.	AC=2;AF=1.00;AN=2;DP=61;ExcessHet=3.0103;FS=0.000;MLEAC=2;MLEAF=1.00;MQ=43.92;QD=24.74;SOR=0.941	GT:AD:DP:GQ:PL	1/1:0,61:61:99:2641,186,0
3R	31198706	.	C	A	2680.77	.	AC=2;AF=1.00;AN=2;DP=63;ExcessHet=3.0103;FS=0.000;MLEAC=2;MLEAF=1.00;MQ=43.92;QD=30.41;SOR=0.859	GT:AD:DP:GQ:PL	1/1:0,63:63:99:2709,195,0
3R	31200134	.	A	G	1329.77	.	AC=2;AF=1.00;AN=2;DP=52;ExcessHet=3.0103;FS=0.000;MLEAC=2;MLEAF=1.00;MQ=44.00;QD=25.57;SOR=1.244	GT:AD:DP:GQ:PL	1/1:0,52:52:99:1358,154,0
3R	31200161	.	A	G	1166.77	.	AC=2;AF=1.00;AN=2;DP=46;ExcessHet=3.0103;FS=0.000;MLEAC=2;MLEAF=1.00;MQ=43.96;QD=25.36;SOR=1.464	GT:AD:DP:GQ:PL	1/1:0,46:46:99:1195,137,0
3R	31200305	.	C	T	1474.77	.	AC=2;AF=1.00;AN=2;DP=56;ExcessHet=3.0103;FS=0.000;MLEAC=2;MLEAF=1.00;MQ=44.00;QD=26.34;SOR=0.693	GT:AD:DP:GQ:PL	1/1:0,56:56:99:1503,166,0
3R	31200761	.	T	A	1895.77	.	AC=2;AF=1.00;AN=2;DP=71;ExcessHet=3.0103;FS=0.000;MLEAC=2;MLEAF=1.00;MQ=44.00;QD=26.70;SOR=0.779	GT:AD:DP:GQ:PL	1/1:0,71:71:99:1924,212,0
3R	31200805	.	T	G	1748.77	.	AC=2;AF=1.00;AN=2;DP=66;ExcessHet=3.0103;FS=0.000;MLEAC=2;MLEAF=1.00;MQ=44.00;QD=26.90;SOR=1.000	GT:AD:DP:GQ:PL	1/1:0,65:65:99:1777,195,0
3R	31200926	.	A	G	1413.77	.	AC=2;AF=1.00;AN=2;DP=52;ExcessHet=3.0103;FS=0.000;MLEAC=2;MLEAF=1.00;MQ=43.96;QD=27.19;SOR=1.609	GT:AD:DP:GQ:PL	1/1:0,52:52:99:1442,156,0
3R	31201027	.	A	G	1445.77	.	AC=2;AF=1.00;AN=2;DP=53;ExcessHet=3.0103;FS=0.000;MLEAC=2;MLEAF=1.00;MQ=44.00;QD=27.28;SOR=0.892	GT:AD:DP:GQ:PL	1/1:0,53:53:99:1474,159,0
3R	31201118	.	T	C	1176.77	.	AC=2;AF=1.00;AN=2;DP=45;ExcessHet=3.0103;FS=0.000;MLEAC=2;MLEAF=1.00;MQ=44.00;QD=27.37;SOR=1.055	GT:AD:DP:GQ:PL	1/1:0,43:43:99:1205,129,0
3R	31201538	.	T	C	1143.77	.	AC=2;AF=1.00;AN=2;DP=44;ExcessHet=3.0103;FS=0.000;MLEAC=2;MLEAF=1.00;MQ=44.00;QD=25.99;SOR=1.230	GT:AD:DP:GQ:PL	1/1:0,44:44:99:1172,131,0
3R	31201604	.	A	G	1025.77	.	AC=2;AF=1.00;AN=2;DP=39;ExcessHet=3.0103;FS=0.000;MLEAC=2;MLEAF=1.00;MQ=44.00;QD=26.30;SOR=0.743	GT:AD:DP:GQ:PL	1/1:0,39:39:99:1054,117,0
3R	31201671	.	G	A	1511.77	.	AC=2;AF=1.00;AN=2;DP=34;ExcessHet=3.0103;FS=0.000;MLEAC=2;MLEAF=1.00;MQ=44.00;QD=30.51;SOR=1.418	GT:AD:DP:GQ:PL	1/1:0,34:34:99:1540,105,0
3R	31201673	.	A	G	1511.77	.	AC=2;AF=1.00;AN=2;DP=35;ExcessHet=3.0103;FS=0.000;MLEAC=2;MLEAF=1.00;MQ=44.00;QD=31.91;SOR=1.483	GT:AD:DP:GQ:PL	1/1:0,35:35:99:1540,105,0
3R	31201811	.	C	A	1456.77	.	AC=2;AF=1.00;AN=2;DP=54;ExcessHet=3.0103;FS=0.000;MLEAC=2;MLEAF=1.00;MQ=43.96;QD=26.98;SOR=1.220	GT:AD:DP:GQ:PL	1/1:0,54:54:99:1485,162,0
3R	31201868	.	TC	T	1312.73	.	AC=2;AF=1.00;AN=2;DP=46;ExcessHet=3.0103;FS=0.000;MLEAC=2;MLEAF=1.00;MQ=44.00;QD=29.17;SOR=1.038	GT:AD:DP:GQ:PL	1/1:0,45:45:99:1350,135,0
3R	31202304	.	A	T	1308.77	.	AC=2;AF=1.00;AN=2;DP=49;ExcessHet=3.0103;FS=0.000;MLEAC=2;MLEAF=1.00;MQ=43.88;QD=26.71;SOR=1.225	GT:AD:DP:GQ:PL	1/1:0,49:49:99:1337,147,0
3R	31202324	.	C	T	1340.77	.	AC=2;AF=1.00;AN=2;DP=51;ExcessHet=3.0103;FS=0.000;MLEAC=2;MLEAF=1.00;MQ=43.89;QD=26.29;SOR=1.201	GT:AD:DP:GQ:PL	1/1:0,51:51:99:1369,153,0
3R	31202749	.	ACTATGTCTCTGTCC	A	2423.73	.	AC=2;AF=1.00;AN=2;DP=55;ExcessHet=3.0103;FS=0.000;MLEAC=2;MLEAF=1.00;MQ=43.71;QD=36.63;SOR=1.262	GT:AD:DP:GQ:PL	1/1:0,55:55:99:2461,166,0
3R	31202931	.	G	T	1764.77	.	AC=2;AF=1.00;AN=2;DP=64;ExcessHet=3.0103;FS=0.000;MLEAC=2;MLEAF=1.00;MQ=43.75;QD=27.57;SOR=0.966	GT:AD:DP:GQ:PL	1/1:0,64:64:99:1793,192,0
3R	31202999	.	C	T	1490.77	.	AC=2;AF=1.00;AN=2;DP=56;ExcessHet=3.0103;FS=0.000;MLEAC=2;MLEAF=1.00;MQ=43.72;QD=26.62;SOR=0.765	GT:AD:DP:GQ:PL	1/1:0,56:56:99:1519,168,0
3R	31203014	.	ACTTTCCCCTGTTATTACC	A	2091.73	.	AC=2;AF=1.00;AN=2;DP=49;ExcessHet=3.0103;FS=0.000;MLEAC=2;MLEAF=1.00;MQ=43.68;QD=28.00;SOR=1.067	GT:AD:DP:GQ:PL	1/1:0,48:48:99:2129,145,0
3R	31203282	.	T	C	1625.77	.	AC=2;AF=1.00;AN=2;DP=62;ExcessHet=3.0103;FS=0.000;MLEAC=2;MLEAF=1.00;MQ=43.94;QD=26.22;SOR=1.234	GT:AD:DP:GQ:PL	1/1:0,62:62:99:1654,185,0
3R	31203344	.	C	T	2410.77	.	AC=2;AF=1.00;AN=2;DP=56;ExcessHet=3.0103;FS=0.000;MLEAC=2;MLEAF=1.00;MQ=43.93;QD=34.97;SOR=0.765	GT:AD:DP:GQ:PL	1/1:0,56:56:99:2439,168,0
3R	31203345	.	C	A	2410.77	.	AC=2;AF=1.00;AN=2;DP=56;ExcessHet=3.0103;FS=0.000;MLEAC=2;MLEAF=1.00;MQ=43.93;QD=24.41;SOR=0.765	GT:AD:DP:GQ:PL	1/1:0,56:56:99:2439,168,0
3R	31203470	.	C	T	1583.77	.	AC=2;AF=1.00;AN=2;DP=57;ExcessHet=3.0103;FS=0.000;MLEAC=2;MLEAF=1.00;MQ=43.61;QD=27.79;SOR=0.728	GT:AD:DP:GQ:PL	1/1:0,57:57:99:1612,171,0
3R	31203668	.	G	T	1276.77	.	AC=2;AF=1.00;AN=2;BaseQRankSum=0.946;ClippingRankSum=0.000;DP=50;ExcessHet=3.0103;FS=0.000;MLEAC=2;MLEAF=1.00;MQ=43.40;MQRankSum=-0.314;QD=26.60;ReadPosRankSum=-0.218;SOR=0.240	GT:AD:DP:GQ:PL	1/1:1,47:48:99:1305,116,0
3R	31203754	.	G	GTGTAGTATATACGAACATAATAACAATAATAATAACAATAATAATAATAATATTAATAATAATTATAATATGAATCATAATAATA	455.73	.	AC=1;AF=0.500;AN=2;BaseQRankSum=-2.379;ClippingRankSum=0.000;DP=47;ExcessHet=3.0103;FS=24.257;MLEAC=1;MLEAF=0.500;MQ=43.02;MQRankSum=-5.858;QD=10.13;ReadPosRankSum=-5.391;SOR=4.813	GT:AD:DP:GQ:PL	0/1:31,14:45:99:493,0,1283
3R	31203968	.	T	TA	1164.73	.	AC=2;AF=1.00;AN=2;DP=52;ExcessHet=3.0103;FS=0.000;MLEAC=2;MLEAF=1.00;MQ=43.61;QD=23.29;SOR=1.802	GT:AD:DP:GQ:PL	1/1:0,50:50:99:1202,152,0
3R	31204059	.	C	T	1572.77	.	AC=2;AF=1.00;AN=2;DP=60;ExcessHet=3.0103;FS=0.000;MLEAC=2;MLEAF=1.00;MQ=47.14;QD=26.21;SOR=0.906	GT:AD:DP:GQ:PL	1/1:0,60:60:99:1601,178,0
3R	31204121	.	GAA	G	2454.73	.	AC=2;AF=1.00;AN=2;DP=59;ExcessHet=3.0103;FS=0.000;MLEAC=2;MLEAF=1.00;MQ=50.52;QD=31.55;SOR=1.651	GT:AD:DP:GQ:PL	1/1:0,56:56:99:2492,169,0
3R	31204125	.	A	ACTTG	2556.73	.	AC=2;AF=1.00;AN=2;DP=56;ExcessHet=3.0103;FS=0.000;MLEAC=2;MLEAF=1.00;MQ=50.85;QD=31.80;SOR=1.651	GT:AD:DP:GQ:PL	1/1:0,56:56:99:2594,178,0
3R	31204143	.	A	G	2314.77	.	AC=2;AF=1.00;AN=2;DP=55;ExcessHet=3.0103;FS=0.000;MLEAC=2;MLEAF=1.00;MQ=51.17;QD=25.46;SOR=1.739	GT:AD:DP:GQ:PL	1/1:0,55:55:99:2343,166,0
3R	31204173	.	C	A	2401.77	.	AC=2;AF=1.00;AN=2;DP=54;ExcessHet=3.0103;FS=0.000;MLEAC=2;MLEAF=1.00;MQ=49.86;QD=29.83;SOR=1.567	GT:AD:DP:GQ:PL	1/1:0,54:54:99:2430,163,0
3R	31204174	.	G	A	2431.77	.	AC=2;AF=1.00;AN=2;DP=54;ExcessHet=3.0103;FS=0.000;MLEAC=2;MLEAF=1.00;MQ=49.86;QD=31.06;SOR=1.567	GT:AD:DP:GQ:PL	1/1:0,54:54:99:2460,166,0
3R	31204180	.	G	T	2454.77	.	AC=2;AF=1.00;AN=2;DP=56;ExcessHet=3.0103;FS=0.000;MLEAC=2;MLEAF=1.00;MQ=49.48;QD=30.63;SOR=1.528	GT:AD:DP:GQ:PL	1/1:0,56:56:99:2483,169,0
3R	31204260	.	A	G	1533.77	.	AC=2;AF=1.00;AN=2;DP=58;ExcessHet=3.0103;FS=0.000;MLEAC=2;MLEAF=1.00;MQ=44.00;QD=26.44;SOR=0.762	GT:AD:DP:GQ:PL	1/1:0,58:58:99:1562,173,0
3R	31204342	.	T	C	1254.77	.	AC=2;AF=1.00;AN=2;DP=48;ExcessHet=3.0103;FS=0.000;MLEAC=2;MLEAF=1.00;MQ=44.00;QD=26.14;SOR=0.693	GT:AD:DP:GQ:PL	1/1:0,48:48:99:1283,143,0
3R	31204489	.	T	G	1441.77	.	AC=2;AF=1.00;AN=2;DP=52;ExcessHet=3.0103;FS=0.000;MLEAC=2;MLEAF=1.00;MQ=43.96;QD=27.73;SOR=0.693	GT:AD:DP:GQ:PL	1/1:0,52:52:99:1470,156,0
3R	31204796	.	A	C	1026.77	.	AC=2;AF=1.00;AN=2;DP=41;ExcessHet=3.0103;FS=0.000;MLEAC=2;MLEAF=1.00;MQ=43.95;QD=25.04;SOR=0.843	GT:AD:DP:GQ:PL	1/1:0,41:41:99:1055,121,0
3R	31204846	.	C	T	545.77	.	AC=1;AF=0.500;AN=2;BaseQRankSum=-1.381;ClippingRankSum=0.000;DP=32;ExcessHet=3.0103;FS=1.643;MLEAC=1;MLEAF=0.500;MQ=44.00;MQRankSum=0.000;QD=17.61;ReadPosRankSum=-0.925;SOR=0.694	GT:AD:DP:GQ:PL	0/1:7,24:31:99:574,0,104
3R	31204888	.	C	A	577.77	.	AC=1;AF=0.500;AN=2;BaseQRankSum=0.973;ClippingRankSum=0.000;DP=32;ExcessHet=3.0103;FS=1.643;MLEAC=1;MLEAF=0.500;MQ=44.00;MQRankSum=0.000;QD=18.64;ReadPosRankSum=-0.541;SOR=0.694	GT:AD:DP:GQ:PL	0/1:7,24:31:99:606,0,110
3R	31205012	.	T	A	2136.77	.	AC=2;AF=1.00;AN=2;DP=48;ExcessHet=3.0103;FS=0.000;MLEAC=2;MLEAF=1.00;MQ=43.96;QD=27.70;SOR=0.866	GT:AD:DP:GQ:PL	1/1:0,48:48:99:2165,147,0
3R	31205013	.	G	A	2136.77	.	AC=2;AF=1.00;AN=2;DP=48;ExcessHet=3.0103;FS=0.000;MLEAC=2;MLEAF=1.00;MQ=43.96;QD=25.82;SOR=0.963	GT:AD:DP:GQ:PL	1/1:0,48:48:99:2165,147,0
3R	31205026	.	G	T	2077.77	.	AC=2;AF=1.00;AN=2;DP=47;ExcessHet=3.0103;FS=0.000;MLEAC=2;MLEAF=1.00;MQ=43.96;QD=30.36;SOR=1.132	GT:AD:DP:GQ:PL	1/1:0,47:47:99:2106,141,0
3R	31205033	.	A	G	2116.77	.	AC=2;AF=1.00;AN=2;DP=48;ExcessHet=3.0103;FS=0.000;MLEAC=2;MLEAF=1.00;MQ=43.96;QD=31.73;SOR=1.179	GT:AD:DP:GQ:PL	1/1:0,48:48:99:2145,144,0
3R	31205361	.	G	A	1008.77	.	AC=2;AF=1.00;AN=2;DP=37;ExcessHet=3.0103;FS=0.000;MLEAC=2;MLEAF=1.00;MQ=44.00;QD=27.26;SOR=0.859	GT:AD:DP:GQ:PL	1/1:0,37:37:99:1037,111,0
3R	31205464	.	G	A	435.77	.	AC=1;AF=0.500;AN=2;BaseQRankSum=-0.516;ClippingRankSum=0.000;DP=44;ExcessHet=3.0103;FS=4.790;MLEAC=1;MLEAF=0.500;MQ=44.00;MQRankSum=0.000;QD=9.90;ReadPosRankSum=0.768;SOR=1.721	GT:AD:DP:GQ:PL	0/1:22,22:44:99:464,0,457
3R	31205728	.	A	G	866.77	.	AC=2;AF=1.00;AN=2;DP=34;ExcessHet=3.0103;FS=0.000;MLEAC=2;MLEAF=1.00;MQ=44.00;QD=26.27;SOR=1.751	GT:AD:DP:GQ:PL	1/1:0,33:33:99:895,99,0
3R	31205761	.	G	T	1130.77	.	AC=2;AF=1.00;AN=2;DP=41;ExcessHet=3.0103;FS=0.000;MLEAC=2;MLEAF=1.00;MQ=44.00;QD=27.58;SOR=1.206	GT:AD:DP:GQ:PL	1/1:0,41:41:99:1159,123,0
3R	31205814	.	A	G	1119.77	.	AC=2;AF=1.00;AN=2;DP=42;ExcessHet=3.0103;FS=0.000;MLEAC=2;MLEAF=1.00;MQ=44.00;QD=26.66;SOR=1.005	GT:AD:DP:GQ:PL	1/1:0,42:42:99:1148,125,0
3R	31206022	.	T	C	1418.77	.	AC=2;AF=1.00;AN=2;DP=53;ExcessHet=3.0103;FS=0.000;MLEAC=2;MLEAF=1.00;MQ=44.00;QD=26.77;SOR=0.981	GT:AD:DP:GQ:PL	1/1:0,53:53:99:1447,159,0
3R	31206104	.	G	T	1546.77	.	AC=2;AF=1.00;AN=2;DP=57;ExcessHet=3.0103;FS=0.000;MLEAC=2;MLEAF=1.00;MQ=44.00;QD=27.14;SOR=0.877	GT:AD:DP:GQ:PL	1/1:0,57:57:99:1575,171,0
3R	31206152	.	A	G	1593.77	.	AC=2;AF=1.00;AN=2;DP=60;ExcessHet=3.0103;FS=0.000;MLEAC=2;MLEAF=1.00;MQ=44.00;QD=26.56;SOR=0.831	GT:AD:DP:GQ:PL	1/1:0,60:60:99:1622,179,0
3R	31206194	.	G	T	1517.77	.	AC=2;AF=1.00;AN=2;DP=57;ExcessHet=3.0103;FS=0.000;MLEAC=2;MLEAF=1.00;MQ=43.97;QD=27.10;SOR=0.765	GT:AD:DP:GQ:PL	1/1:0,56:56:99:1546,167,0
3R	31210190	.	C	T	500.77	.	AC=1;AF=0.500;AN=2;BaseQRankSum=2.087;ClippingRankSum=0.000;DP=51;ExcessHet=3.0103;FS=0.000;MLEAC=1;MLEAF=0.500;MQ=44.00;MQRankSum=0.000;QD=9.82;ReadPosRankSum=0.960;SOR=0.784	GT:AD:DP:GQ:PL	0/1:26,25:51:99:529,0,568
3R	31210703	.	A	G	1606.77	.	AC=2;AF=1.00;AN=2;BaseQRankSum=-0.256;ClippingRankSum=0.000;DP=63;ExcessHet=3.0103;FS=0.000;MLEAC=2;MLEAF=1.00;MQ=44.00;MQRankSum=0.000;QD=25.50;ReadPosRankSum=1.121;SOR=0.249	GT:AD:DP:GQ:PL	1/1:1,62:63:99:1635,160,0
3R	31210789	.	C	T	307.77	.	AC=1;AF=0.500;AN=2;BaseQRankSum=1.512;ClippingRankSum=0.000;DP=44;ExcessHet=3.0103;FS=2.614;MLEAC=1;MLEAF=0.500;MQ=44.00;MQRankSum=0.000;QD=6.99;ReadPosRankSum=1.014;SOR=1.016	GT:AD:DP:GQ:PL	0/1:27,17:44:99:336,0,596
3R	31212524	.	G	A	363.77	.	AC=1;AF=0.500;AN=2;BaseQRankSum=-0.349;ClippingRankSum=0.000;DP=42;ExcessHet=3.0103;FS=1.210;MLEAC=1;MLEAF=0.500;MQ=44.00;MQRankSum=0.000;QD=8.66;ReadPosRankSum=1.679;SOR=0.603	GT:AD:DP:GQ:PL	0/1:23,19:42:99:392,0,507
3R	31214269	.	C	A	635.77	.	AC=1;AF=0.500;AN=2;BaseQRankSum=0.499;ClippingRankSum=0.000;DP=38;ExcessHet=3.0103;FS=1.289;MLEAC=1;MLEAF=0.500;MQ=44.00;MQRankSum=0.000;QD=17.18;ReadPosRankSum=0.888;SOR=1.051	GT:AD:DP:GQ:PL	0/1:19,18:37:99:664,0,830
3R	31214278	.	A	G	622.77	.	AC=1;AF=0.500;AN=2;BaseQRankSum=-2.067;ClippingRankSum=0.000;DP=41;ExcessHet=3.0103;FS=2.699;MLEAC=1;MLEAF=0.500;MQ=44.00;MQRankSum=0.000;QD=15.57;ReadPosRankSum=1.079;SOR=1.179	GT:AD:DP:GQ:PL	0/1:22,18:40:99:651,0,982
3R	31214982	.	C	T	399.77	.	AC=1;AF=0.500;AN=2;BaseQRankSum=3.289;ClippingRankSum=0.000;DP=49;ExcessHet=3.0103;FS=4.195;MLEAC=1;MLEAF=0.500;MQ=44.00;MQRankSum=0.000;QD=8.33;ReadPosRankSum=0.123;SOR=0.634	GT:AD:DP:GQ:PL	0/1:28,20:48:99:428,0,598
3R	31215034	.	C	T	570.77	.	AC=1;AF=0.500;AN=2;BaseQRankSum=2.783;ClippingRankSum=0.000;DP=62;ExcessHet=3.0103;FS=3.528;MLEAC=1;MLEAF=0.500;MQ=43.97;MQRankSum=0.940;QD=9.21;ReadPosRankSum=-0.087;SOR=0.597	GT:AD:DP:GQ:PL	0/1:34,28:62:99:599,0,686
3R	31215621	.	C	T	545.77	.	AC=1;AF=0.500;AN=2;BaseQRankSum=3.582;ClippingRankSum=0.000;DP=48;ExcessHet=3.0103;FS=0.000;MLEAC=1;MLEAF=0.500;MQ=44.00;MQRankSum=0.000;QD=11.37;ReadPosRankSum=-0.778;SOR=0.687	GT:AD:DP:GQ:PL	0/1:23,25:48:99:574,0,438
3R	31215666	.	G	A	338.77	.	AC=1;AF=0.500;AN=2;BaseQRankSum=0.644;ClippingRankSum=0.000;DP=40;ExcessHet=3.0103;FS=2.774;MLEAC=1;MLEAF=0.500;MQ=44.00;MQRankSum=0.000;QD=8.69;ReadPosRankSum=1.890;SOR=0.346	GT:AD:DP:GQ:PL	0/1:21,18:39:99:367,0,454
3R	31215892	.	G	A	503.77	.	AC=1;AF=0.500;AN=2;BaseQRankSum=1.423;ClippingRankSum=0.000;DP=66;ExcessHet=3.0103;FS=2.097;MLEAC=1;MLEAF=0.500;MQ=44.00;MQRankSum=0.000;QD=7.63;ReadPosRankSum=0.831;SOR=0.816	GT:AD:DP:GQ:PL	0/1:39,27:66:99:532,0,856
3R	31216230	.	T	C	291.77	.	AC=1;AF=0.500;AN=2;BaseQRankSum=-1.856;ClippingRankSum=0.000;DP=48;ExcessHet=3.0103;FS=0.000;MLEAC=1;MLEAF=0.500;MQ=44.00;MQRankSum=0.000;QD=6.08;ReadPosRankSum=-1.598;SOR=0.739	GT:AD:DP:GQ:PL	0/1:31,17:48:99:320,0,699
3R	31216542	.	T	TGGA	779.73	.	AC=1;AF=0.500;AN=2;BaseQRankSum=0.052;ClippingRankSum=0.000;DP=59;ExcessHet=3.0103;FS=3.796;MLEAC=1;MLEAF=0.500;MQ=44.00;MQRankSum=0.000;QD=13.68;ReadPosRankSum=-0.795;SOR=0.987	GT:AD:DP:GQ:PL	0/1:35,22:57:99:817,0,1496
3R	31217219	.	G	A	356.77	.	AC=1;AF=0.500;AN=2;BaseQRankSum=1.095;ClippingRankSum=0.000;DP=56;ExcessHet=3.0103;FS=1.050;MLEAC=1;MLEAF=0.500;MQ=43.97;MQRankSum=-1.304;QD=6.37;ReadPosRankSum=-0.278;SOR=0.862	GT:AD:DP:GQ:PL	0/1:36,20:56:99:385,0,823
3R	31217304	.	A	G	288.77	.	AC=1;AF=0.500;AN=2;BaseQRankSum=-3.287;ClippingRankSum=0.000;DP=53;ExcessHet=3.0103;FS=6.108;MLEAC=1;MLEAF=0.500;MQ=44.00;MQRankSum=0.000;QD=5.45;ReadPosRankSum=1.523;SOR=1.428	GT:AD:DP:GQ:PL	0/1:35,18:53:99:317,0,837
3R	31217335	.	T	C	354.77	.	AC=1;AF=0.500;AN=2;BaseQRankSum=-1.753;ClippingRankSum=0.000;DP=45;ExcessHet=3.0103;FS=4.288;MLEAC=1;MLEAF=0.500;MQ=43.96;MQRankSum=-1.125;QD=7.88;ReadPosRankSum=-0.531;SOR=0.850	GT:AD:DP:GQ:PL	0/1:26,19:45:99:383,0,608
3R	31217472	.	C	CG	369.73	.	AC=1;AF=0.500;AN=2;BaseQRankSum=1.897;ClippingRankSum=0.000;DP=47;ExcessHet=3.0103;FS=6.662;MLEAC=1;MLEAF=0.500;MQ=43.96;MQRankSum=0.000;QD=8.22;ReadPosRankSum=-0.914;SOR=0.163	GT:AD:DP:GQ:PL	0/1:25,20:45:99:407,0,509
3R	31217696	.	C	G	239.77	.	AC=1;AF=0.500;AN=2;BaseQRankSum=2.379;ClippingRankSum=0.000;DP=35;ExcessHet=3.0103;FS=0.000;MLEAC=1;MLEAF=0.500;MQ=44.00;MQRankSum=0.000;QD=6.85;ReadPosRankSum=-1.926;SOR=0.836	GT:AD:DP:GQ:PL	0/1:22,13:35:99:268,0,490
3R	31218558	.	A	G	495.77	.	AC=1;AF=0.500;AN=2;BaseQRankSum=0.546;ClippingRankSum=0.000;DP=47;ExcessHet=3.0103;FS=0.000;MLEAC=1;MLEAF=0.500;MQ=44.00;MQRankSum=0.000;QD=10.55;ReadPosRankSum=-0.089;SOR=0.693	GT:AD:DP:GQ:PL	0/1:32,15:47:99:524,0,1526
3R	31218559	.	C	A	495.77	.	AC=1;AF=0.500;AN=2;BaseQRankSum=3.595;ClippingRankSum=0.000;DP=47;ExcessHet=3.0103;FS=0.000;MLEAC=1;MLEAF=0.500;MQ=44.00;MQRankSum=0.000;QD=10.55;ReadPosRankSum=-0.104;SOR=0.693	GT:AD:DP:GQ:PL	0/1:32,15:47:99:524,0,1526
3R	31219132	.	C	A	570.77	.	AC=1;AF=0.500;AN=2;BaseQRankSum=1.527;ClippingRankSum=0.000;DP=56;ExcessHet=3.0103;FS=9.903;MLEAC=1;MLEAF=0.500;MQ=43.97;MQRankSum=-0.982;QD=10.38;ReadPosRankSum=-0.424;SOR=0.286	GT:AD:DP:GQ:PL	0/1:28,27:55:99:599,0,614
3R	31219523	.	A	G	601.77	.	AC=1;AF=0.500;AN=2;BaseQRankSum=-2.638;ClippingRankSum=0.000;DP=59;ExcessHet=3.0103;FS=9.333;MLEAC=1;MLEAF=0.500;MQ=44.00;MQRankSum=0.000;QD=10.20;ReadPosRankSum=0.804;SOR=1.839	GT:AD:DP:GQ:PL	0/1:28,31:59:99:630,0,611
3R	31221331	.	G	GAT	237.73	.	AC=1;AF=0.500;AN=2;BaseQRankSum=1.653;ClippingRankSum=0.000;DP=36;ExcessHet=3.0103;FS=0.000;MLEAC=1;MLEAF=0.500;MQ=43.74;MQRankSum=-0.245;QD=7.43;ReadPosRankSum=-0.427;SOR=0.784	GT:AD:DP:GQ:PL	0/1:20,12:32:99:275,0,478
3R	31222286	.	T	C	1399.77	.	AC=2;AF=1.00;AN=2;DP=53;ExcessHet=3.0103;FS=0.000;MLEAC=2;MLEAF=1.00;MQ=44.00;QD=26.92;SOR=1.480	GT:AD:DP:GQ:PL	1/1:0,52:52:99:1428,156,0
3R	31222675	.	C	G	518.77	.	AC=1;AF=0.500;AN=2;BaseQRankSum=0.277;ClippingRankSum=0.000;DP=52;ExcessHet=3.0103;FS=0.000;MLEAC=1;MLEAF=0.500;MQ=44.00;MQRankSum=0.000;QD=10.17;ReadPosRankSum=-0.899;SOR=0.776	GT:AD:DP:GQ:PL	0/1:26,25:51:99:547,0,567
3R	31222757	.	A	G	693.77	.	AC=1;AF=0.500;AN=2;BaseQRankSum=2.104;ClippingRankSum=0.000;DP=50;ExcessHet=3.0103;FS=4.235;MLEAC=1;MLEAF=0.500;MQ=44.00;MQRankSum=0.000;QD=13.88;ReadPosRankSum=-0.209;SOR=0.717	GT:AD:DP:GQ:PL	0/1:18,32:50:99:722,0,323
3R	31223122	.	ATGGATGGT	A	827.73	.	AC=1;AF=0.500;AN=2;BaseQRankSum=-0.992;ClippingRankSum=0.000;DP=47;ExcessHet=3.0103;FS=1.206;MLEAC=1;MLEAF=0.500;MQ=44.64;MQRankSum=0.353;QD=19.71;ReadPosRankSum=-0.397;SOR=0.478	GT:AD:DP:GQ:PL	0/1:19,23:42:99:865,0,1474
3R	31223622	.	C	G	916.77	.	AC=1;AF=0.500;AN=2;BaseQRankSum=-2.504;ClippingRankSum=0.000;DP=68;ExcessHet=3.0103;FS=0.000;MLEAC=1;MLEAF=0.500;MQ=44.00;MQRankSum=0.000;QD=13.48;ReadPosRankSum=-0.395;SOR=0.693	GT:AD:DP:GQ:PL	0/1:25,43:68:99:945,0,496
3R	31224054	.	G	A	1715.77	.	AC=2;AF=1.00;AN=2;DP=63;ExcessHet=3.0103;FS=0.000;MLEAC=2;MLEAF=1.00;MQ=44.00;QD=27.23;SOR=0.790	GT:AD:DP:GQ:PL	1/1:0,63:63:99:1744,189,0
3R	31224350	.	TA	T	351.73	.	AC=1;AF=0.500;AN=2;BaseQRankSum=1.016;ClippingRankSum=0.000;DP=45;ExcessHet=3.0103;FS=4.709;MLEAC=1;MLEAF=0.500;MQ=44.00;MQRankSum=0.000;QD=8.37;ReadPosRankSum=0.611;SOR=0.223	GT:AD:DP:GQ:PL	0/1:18,24:42:99:389,0,360
3R	31224359	.	AC	A	209.73	.	AC=1;AF=0.500;AN=2;BaseQRankSum=-1.508;ClippingRankSum=0.000;DP=45;ExcessHet=3.0103;FS=4.592;MLEAC=1;MLEAF=0.500;MQ=44.00;MQRankSum=0.000;QD=4.88;ReadPosRankSum=-0.398;SOR=1.510	GT:AD:DP:GQ:PL	0/1:26,17:43:99:247,0,561
3R	31224582	.	A	G	1419.77	.	AC=2;AF=1.00;AN=2;DP=51;ExcessHet=3.0103;FS=0.000;MLEAC=2;MLEAF=1.00;MQ=44.00;QD=27.84;SOR=0.994	GT:AD:DP:GQ:PL	1/1:0,51:51:99:1448,153,0
3R	31224724	.	G	C	311.77	.	AC=1;AF=0.500;AN=2;BaseQRankSum=-2.094;ClippingRankSum=0.000;DP=37;ExcessHet=3.0103;FS=3.497;MLEAC=1;MLEAF=0.500;MQ=44.00;MQRankSum=0.000;QD=8.43;ReadPosRankSum=0.872;SOR=1.609	GT:AD:DP:GQ:PL	0/1:19,18:37:99:340,0,419
3R	31224950	.	G	C	1492.77	.	AC=2;AF=1.00;AN=2;BaseQRankSum=1.806;ClippingRankSum=0.000;DP=58;ExcessHet=3.0103;FS=0.000;MLEAC=2;MLEAF=1.00;MQ=43.85;MQRankSum=-0.204;QD=25.74;ReadPosRankSum=-0.379;SOR=0.267	GT:AD:DP:GQ:PL	1/1:1,57:58:99:1521,164,0
3R	31224985	.	C	T	2518.77	.	AC=2;AF=1.00;AN=2;DP=58;ExcessHet=3.0103;FS=0.000;MLEAC=2;MLEAF=1.00;MQ=43.80;QD=31.32;SOR=0.836	GT:AD:DP:GQ:PL	1/1:0,58:58:99:2547,175,0
3R	31224992	.	A	G	2557.77	.	AC=2;AF=1.00;AN=2;DP=57;ExcessHet=3.0103;FS=0.000;MLEAC=2;MLEAF=1.00;MQ=43.67;QD=39.86;SOR=0.800	GT:AD:DP:GQ:PL	1/1:0,57:57:99:2586,178,0
3R	31225235	.	A	G	478.77	.	AC=1;AF=0.500;AN=2;BaseQRankSum=-2.823;ClippingRankSum=0.000;DP=45;ExcessHet=3.0103;FS=0.000;MLEAC=1;MLEAF=0.500;MQ=44.00;MQRankSum=0.000;QD=10.64;ReadPosRankSum=1.000;SOR=0.591	GT:AD:DP:GQ:PL	0/1:21,24:45:99:507,0,431
3R	31225388	.	C	T	594.77	.	AC=1;AF=0.500;AN=2;BaseQRankSum=1.335;ClippingRankSum=0.000;DP=50;ExcessHet=3.0103;FS=8.094;MLEAC=1;MLEAF=0.500;MQ=44.00;MQRankSum=0.000;QD=11.90;ReadPosRankSum=-1.372;SOR=1.139	GT:AD:DP:GQ:PL	0/1:23,27:50:99:623,0,464
3R	31225389	.	A	T	1804.77	.	AC=2;AF=1.00;AN=2;DP=49;ExcessHet=3.0103;FS=0.000;MLEAC=2;MLEAF=1.00;MQ=44.00;QD=30.69;SOR=0.733	GT:AD:DP:GQ:PL	1/1:0,49:49:99:1833,147,0
3R	31225400	.	T	C	1499.77	.	AC=2;AF=1.00;AN=2;DP=46;ExcessHet=3.0103;FS=0.000;MLEAC=2;MLEAF=1.00;MQ=44.00;QD=32.60;SOR=0.976	GT:AD:DP:GQ:PL	1/1:0,46:46:99:1528,138,0
3R	31225408	.	C	T	297.77	.	AC=1;AF=0.500;AN=2;BaseQRankSum=1.007;ClippingRankSum=0.000;DP=45;ExcessHet=3.0103;FS=8.614;MLEAC=1;MLEAF=0.500;MQ=44.00;MQRankSum=0.000;QD=6.62;ReadPosRankSum=-0.446;SOR=0.964	GT:AD:DP:GQ:PL	0/1:27,18:45:99:326,0,600
3R	31225758	.	A	T	637.77	.	AC=1;AF=0.500;AN=2;BaseQRankSum=-0.721;ClippingRankSum=0.000;DP=63;ExcessHet=3.0103;FS=0.000;MLEAC=1;MLEAF=0.500;MQ=43.97;MQRankSum=1.016;QD=10.12;ReadPosRankSum=0.788;SOR=0.638	GT:AD:DP:GQ:PL	0/1:32,31:63:99:666,0,682
3R	31225786	.	T	G	956.77	.	AC=1;AF=0.500;AN=2;BaseQRankSum=-0.415;ClippingRankSum=0.000;DP=52;ExcessHet=3.0103;FS=0.000;MLEAC=1;MLEAF=0.500;MQ=43.96;MQRankSum=1.038;QD=18.40;ReadPosRankSum=0.134;SOR=0.846	GT:AD:DP:GQ:PL	0/1:26,26:52:99:985,0,1198
3R	31225795	.	C	G	914.77	.	AC=1;AF=0.500;AN=2;BaseQRankSum=1.070;ClippingRankSum=0.000;DP=54;ExcessHet=3.0103;FS=0.000;MLEAC=1;MLEAF=0.500;MQ=43.96;MQRankSum=0.932;QD=16.94;ReadPosRankSum=0.553;SOR=0.576	GT:AD:DP:GQ:PL	0/1:30,24:54:99:943,0,1291
3R	31226276	.	A	T	1457.77	.	AC=2;AF=1.00;AN=2;BaseQRankSum=0.859;ClippingRankSum=0.000;DP=55;ExcessHet=3.0103;FS=3.979;MLEAC=2;MLEAF=1.00;MQ=43.96;MQRankSum=0.000;QD=26.50;ReadPosRankSum=-0.480;SOR=0.970	GT:AD:DP:GQ:PL	1/1:1,54:55:99:1486,137,0
3R	31226441	.	G	A	1364.77	.	AC=2;AF=1.00;AN=2;DP=51;ExcessHet=3.0103;FS=0.000;MLEAC=2;MLEAF=1.00;MQ=43.96;QD=27.30;SOR=0.859	GT:AD:DP:GQ:PL	1/1:0,50:50:99:1393,150,0
3R	31226597	.	C	T	1201.77	.	AC=2;AF=1.00;AN=2;BaseQRankSum=1.861;ClippingRankSum=0.000;DP=47;ExcessHet=3.0103;FS=3.405;MLEAC=2;MLEAF=1.00;MQ=43.72;MQRankSum=0.000;QD=26.13;ReadPosRankSum=0.609;SOR=0.578	GT:AD:DP:GQ:PL	1/1:1,45:46:99:1230,128,0
3R	31227185	.	T	C	1600.77	.	AC=2;AF=1.00;AN=2;DP=60;ExcessHet=3.0103;FS=0.000;MLEAC=2;MLEAF=1.00;MQ=43.78;QD=27.13;SOR=0.796	GT:AD:DP:GQ:PL	1/1:0,59:59:99:1629,177,0
3R	31227251	.	T	C	1145.77	.	AC=2;AF=1.00;AN=2;DP=42;ExcessHet=3.0103;FS=0.000;MLEAC=2;MLEAF=1.00;MQ=44.00;QD=27.28;SOR=0.892	GT:AD:DP:GQ:PL	1/1:0,42:42:99:1174,126,0
3R	31227497	.	G	A	404.77	.	AC=1;AF=0.500;AN=2;BaseQRankSum=-1.056;ClippingRankSum=0.000;DP=53;ExcessHet=3.0103;FS=1.079;MLEAC=1;MLEAF=0.500;MQ=43.64;MQRankSum=-0.414;QD=7.64;ReadPosRankSum=-0.433;SOR=1.007	GT:AD:DP:GQ:PL	0/1:31,22:53:99:433,0,706
3R	31227557	.	G	T	371.77	.	AC=1;AF=0.500;AN=2;BaseQRankSum=0.696;ClippingRankSum=0.000;DP=47;ExcessHet=3.0103;FS=1.134;MLEAC=1;MLEAF=0.500;MQ=43.52;MQRankSum=-0.885;QD=7.91;ReadPosRankSum=2.279;SOR=0.838	GT:AD:DP:GQ:PL	0/1:27,20:47:99:400,0,575
3R	31227728	.	G	A	429.77	.	AC=1;AF=0.500;AN=2;BaseQRankSum=2.422;ClippingRankSum=0.000;DP=49;ExcessHet=3.0103;FS=8.002;MLEAC=1;MLEAF=0.500;MQ=44.00;MQRankSum=0.000;QD=8.77;ReadPosRankSum=0.111;SOR=0.706	GT:AD:DP:GQ:PL	0/1:28,21:49:99:458,0,629
3R	31227942	.	T	A	1484.77	.	AC=2;AF=1.00;AN=2;DP=57;ExcessHet=3.0103;FS=0.000;MLEAC=2;MLEAF=1.00;MQ=43.93;QD=26.51;SOR=0.765	GT:AD:DP:GQ:PL	1/1:0,56:56:99:1513,167,0
3R	31228242	.	G	A	765.77	.	AC=1;AF=0.500;AN=2;BaseQRankSum=-2.764;ClippingRankSum=0.000;DP=61;ExcessHet=3.0103;FS=14.680;MLEAC=1;MLEAF=0.500;MQ=43.97;MQRankSum=-1.252;QD=12.55;ReadPosRankSum=-1.326;SOR=2.400	GT:AD:DP:GQ:PL	0/1:38,23:61:99:794,0,1735
3R	31228243	.	C	CAA	737.73	.	AC=1;AF=0.500;AN=2;BaseQRankSum=-2.140;ClippingRankSum=0.000;DP=60;ExcessHet=3.0103;FS=2.957;MLEAC=1;MLEAF=0.500;MQ=43.97;MQRankSum=0.000;QD=12.30;ReadPosRankSum=0.743;SOR=1.270	GT:AD:DP:GQ:PL	0/1:38,22:60:99:775,0,1735
3R	31228467	.	T	TATATAC	1729.73	.	AC=1;AF=0.500;AN=2;BaseQRankSum=0.125;ClippingRankSum=0.000;DP=76;ExcessHet=3.0103;FS=6.901;MLEAC=1;MLEAF=0.500;MQ=43.82;MQRankSum=-0.874;QD=25.82;ReadPosRankSum=-0.681;SOR=0.669	GT:AD:DP:GQ:PL	0/1:24,43:67:99:1767,0,1381
3R	31228797	.	C	T	1415.77	.	AC=2;AF=1.00;AN=2;DP=55;ExcessHet=3.0103;FS=0.000;MLEAC=2;MLEAF=1.00;MQ=43.69;QD=25.74;SOR=0.970	GT:AD:DP:GQ:PL	1/1:0,55:55:99:1444,164,0
3R	31228869	.	A	G	564.77	.	AC=1;AF=0.500;AN=2;BaseQRankSum=1.220;ClippingRankSum=0.000;DP=49;ExcessHet=3.0103;FS=5.900;MLEAC=1;MLEAF=0.500;MQ=44.00;MQRankSum=0.000;QD=11.53;ReadPosRankSum=-0.130;SOR=1.409	GT:AD:DP:GQ:PL	0/1:23,26:49:99:593,0,490
3R	31228926	.	G	A	636.77	.	AC=1;AF=0.500;AN=2;BaseQRankSum=1.255;ClippingRankSum=0.000;DP=61;ExcessHet=3.0103;FS=5.105;MLEAC=1;MLEAF=0.500;MQ=44.00;MQRankSum=0.000;QD=10.44;ReadPosRankSum=-0.420;SOR=1.146	GT:AD:DP:GQ:PL	0/1:30,31:61:99:665,0,577
3R	31229018	.	G	T	435.77	.	AC=1;AF=0.500;AN=2;BaseQRankSum=-0.315;ClippingRankSum=0.000;DP=52;ExcessHet=3.0103;FS=7.660;MLEAC=1;MLEAF=0.500;MQ=43.96;MQRankSum=0.895;QD=8.38;ReadPosRankSum=1.735;SOR=1.219	GT:AD:DP:GQ:PL	0/1:30,22:52:99:464,0,638
3R	31229131	.	T	G	527.77	.	AC=1;AF=0.500;AN=2;BaseQRankSum=0.887;ClippingRankSum=0.000;DP=47;ExcessHet=3.0103;FS=2.597;MLEAC=1;MLEAF=0.500;MQ=43.96;MQRankSum=0.000;QD=11.73;ReadPosRankSum=-0.497;SOR=0.781	GT:AD:DP:GQ:PL	0/1:18,27:45:99:556,0,322
3R	31229229	.	C	CAG	693.73	.	AC=1;AF=0.500;AN=2;BaseQRankSum=1.078;ClippingRankSum=0.000;DP=46;ExcessHet=3.0103;FS=9.057;MLEAC=1;MLEAF=0.500;MQ=43.96;MQRankSum=-0.955;QD=15.77;ReadPosRankSum=-1.379;SOR=1.889	GT:AD:DP:GQ:PL	0/1:22,22:44:99:731,0,742
3R	31229267	.	A	G	407.77	.	AC=1;AF=0.500;AN=2;BaseQRankSum=-1.458;ClippingRankSum=0.000;DP=50;ExcessHet=3.0103;FS=8.273;MLEAC=1;MLEAF=0.500;MQ=43.96;MQRankSum=-1.113;QD=8.32;ReadPosRankSum=0.576;SOR=1.411	GT:AD:DP:GQ:PL	0/1:28,21:49:99:436,0,631
3R	31229387	.	CAAAA	C	1013.73	.	AC=2;AF=1.00;AN=2;BaseQRankSum=-1.102;ClippingRankSum=0.000;DP=42;ExcessHet=3.0103;FS=0.000;MLEAC=1;MLEAF=0.500;MQ=43.73;MQRankSum=3.078;QD=30.72;ReadPosRankSum=1.409;SOR=0.223	GT:AD:DP:GQ:PL	1/1:3,30:33:68:1032,68,0
3R	31229406	.	A	C	1328.77	.	AC=2;AF=1.00;AN=2;DP=37;ExcessHet=3.0103;FS=0.000;MLEAC=2;MLEAF=1.00;MQ=43.69;QD=27.90;SOR=1.209	GT:AD:DP:GQ:PL	1/1:0,36:36:99:1357,100,0
3R	31229468	.	C	CAA	1456.73	.	AC=2;AF=1.00;AN=2;DP=42;ExcessHet=3.0103;FS=0.000;MLEAC=2;MLEAF=1.00;MQ=44.44;QD=34.68;SOR=1.005	GT:AD:DP:GQ:PL	1/1:0,42:42:99:1494,129,0
3R	31229559	.	G	C	1826.77	.	AC=2;AF=1.00;AN=2;DP=57;ExcessHet=3.0103;FS=0.000;MLEAC=2;MLEAF=1.00;MQ=44.29;QD=32.05;SOR=0.877	GT:AD:DP:GQ:PL	1/1:0,57:57:99:1855,170,0
3R	31229563	.	C	G	301.77	.	AC=1;AF=0.500;AN=2;BaseQRankSum=-1.176;ClippingRankSum=0.000;DP=59;ExcessHet=3.0103;FS=2.281;MLEAC=1;MLEAF=0.500;MQ=44.28;MQRankSum=-1.579;QD=5.11;ReadPosRankSum=-0.974;SOR=1.022	GT:AD:DP:GQ:PL	0/1:40,19:59:99:330,0,929
3R	31229715	.	C	T	1653.77	.	AC=2;AF=1.00;AN=2;DP=60;ExcessHet=3.0103;FS=0.000;MLEAC=2;MLEAF=1.00;MQ=43.95;QD=27.56;SOR=1.355	GT:AD:DP:GQ:PL	1/1:0,60:60:99:1682,180,0
3R	31230105	.	G	A	1744.77	.	AC=2;AF=1.00;AN=2;DP=64;ExcessHet=3.0103;FS=0.000;MLEAC=2;MLEAF=1.00;MQ=44.00;QD=27.26;SOR=0.756	GT:AD:DP:GQ:PL	1/1:0,64:64:99:1773,192,0
3R	31230152	.	T	C	617.77	.	AC=1;AF=0.500;AN=2;BaseQRankSum=-1.850;ClippingRankSum=0.000;DP=59;ExcessHet=3.0103;FS=0.000;MLEAC=1;MLEAF=0.500;MQ=43.93;MQRankSum=1.525;QD=10.47;ReadPosRankSum=0.272;SOR=0.743	GT:AD:DP:GQ:PL	0/1:28,31:59:99:646,0,610
3R	31230582	.	T	A	2775.77	.	AC=2;AF=1.00;AN=2;DP=61;ExcessHet=3.0103;FS=0.000;MLEAC=2;MLEAF=1.00;MQ=44.00;QD=30.54;SOR=0.725	GT:AD:DP:GQ:PL	1/1:0,61:61:99:2804,190,0
3R	31230588	.	C	CT	2771.73	.	AC=2;AF=1.00;AN=2;DP=63;ExcessHet=3.0103;FS=0.000;MLEAC=2;MLEAF=1.00;MQ=44.00;QD=33.78;SOR=0.724	GT:AD:DP:GQ:PL	1/1:0,63:63:99:2809,190,0
3R	31230644	.	G	A	2460.77	.	AC=2;AF=1.00;AN=2;DP=55;ExcessHet=3.0103;FS=0.000;MLEAC=2;MLEAF=1.00;MQ=44.00;QD=30.69;SOR=0.729	GT:AD:DP:GQ:PL	1/1:0,55:55:99:2489,169,0
3R	31230649	.	C	G	2482.77	.	AC=2;AF=1.00;AN=2;DP=56;ExcessHet=3.0103;FS=0.000;MLEAC=2;MLEAF=1.00;MQ=44.00;QD=32.12;SOR=0.841	GT:AD:DP:GQ:PL	1/1:0,56:56:99:2511,169,0
3R	31230670	.	G	A	2560.77	.	AC=2;AF=1.00;AN=2;DP=56;ExcessHet=3.0103;FS=0.000;MLEAC=2;MLEAF=1.00;MQ=44.00;QD=28.92;SOR=0.841	GT:AD:DP:GQ:PL	1/1:0,56:56:99:2589,184,0
3R	31230726	.	A	G	1484.77	.	AC=2;AF=1.00;AN=2;DP=56;ExcessHet=3.0103;FS=0.000;MLEAC=2;MLEAF=1.00;MQ=44.00;QD=26.51;SOR=1.101	GT:AD:DP:GQ:PL	1/1:0,56:56:99:1513,167,0
3R	31230854	.	AAAAAC	A	769.73	.	AC=1;AF=0.500;AN=2;BaseQRankSum=-0.507;ClippingRankSum=0.000;DP=48;ExcessHet=3.0103;FS=11.272;MLEAC=1;MLEAF=0.500;MQ=43.69;MQRankSum=-0.618;QD=16.73;ReadPosRankSum=0.751;SOR=1.351	GT:AD:DP:GQ:PL	0/1:25,21:46:99:807,0,1469
3R	31231298	.	G	T	3307.77	.	AC=2;AF=1.00;AN=2;DP=77;ExcessHet=3.0103;FS=0.000;MLEAC=2;MLEAF=1.00;MQ=44.00;QD=29.58;SOR=1.150	GT:AD:DP:GQ:PL	1/1:0,77:77:99:3336,232,0
3R	31231308	.	T	A	3292.77	.	AC=2;AF=1.00;AN=2;DP=74;ExcessHet=3.0103;FS=0.000;MLEAC=2;MLEAF=1.00;MQ=44.00;QD=29.47;SOR=1.134	GT:AD:DP:GQ:PL	1/1:0,74:74:99:3321,201,0
3R	31231317	.	G	C	2960.77	.	AC=2;AF=1.00;AN=2;BaseQRankSum=-0.972;ClippingRankSum=0.000;DP=67;ExcessHet=3.0103;FS=3.789;MLEAC=2;MLEAF=1.00;MQ=44.00;MQRankSum=0.000;QD=28.23;ReadPosRankSum=2.437;SOR=0.829	GT:AD:DP:GQ:PL	1/1:1,66:67:99:2989,179,0
3R	31231404	.	T	A	1737.77	.	AC=2;AF=1.00;AN=2;BaseQRankSum=0.282;ClippingRankSum=0.000;DP=66;ExcessHet=3.0103;FS=0.000;MLEAC=2;MLEAF=1.00;MQ=44.00;MQRankSum=0.000;QD=26.33;ReadPosRankSum=-0.546;SOR=0.235	GT:AD:DP:GQ:PL	1/1:1,65:66:99:1766,170,0
3R	31231527	.	T	C	2246.77	.	AC=2;AF=1.00;AN=2;BaseQRankSum=-0.463;ClippingRankSum=0.000;DP=88;ExcessHet=3.0103;FS=3.110;MLEAC=2;MLEAF=1.00;MQ=44.00;MQRankSum=0.000;QD=25.53;ReadPosRankSum=-0.544;SOR=0.332	GT:AD:DP:GQ:PL	1/1:1,87:88:99:2275,235,0
3R	31231650	.	T	C	1980.77	.	AC=2;AF=1.00;AN=2;DP=74;ExcessHet=3.0103;FS=0.000;MLEAC=2;MLEAF=1.00;MQ=44.00;QD=26.77;SOR=0.992	GT:AD:DP:GQ:PL	1/1:0,74:74:99:2009,222,0
3R	31231677	.	A	C	2129.77	.	AC=2;AF=1.00;AN=2;DP=80;ExcessHet=3.0103;FS=0.000;MLEAC=2;MLEAF=1.00;MQ=44.00;QD=26.62;SOR=0.908	GT:AD:DP:GQ:PL	1/1:0,80:80:99:2158,239,0
3R	31231827	.	A	T	530.77	.	AC=1;AF=0.500;AN=2;BaseQRankSum=-1.143;ClippingRankSum=0.000;DP=48;ExcessHet=3.0103;FS=0.000;MLEAC=1;MLEAF=0.500;MQ=44.00;MQRankSum=0.000;QD=11.06;ReadPosRankSum=0.250;SOR=0.846	GT:AD:DP:GQ:PL	0/1:22,26:48:99:559,0,492
3R	31231835	.	T	C	1649.77	.	AC=2;AF=1.00;AN=2;BaseQRankSum=-1.342;ClippingRankSum=0.000;DP=48;ExcessHet=3.0103;FS=0.000;MLEAC=2;MLEAF=1.00;MQ=43.96;MQRankSum=0.000;QD=34.37;ReadPosRankSum=-0.827;SOR=0.289	GT:AD:DP:GQ:PL	1/1:1,47:48:99:1678,121,0
3R	31231881	.	G	A	1203.77	.	AC=2;AF=1.00;AN=2;BaseQRankSum=-0.970;ClippingRankSum=0.000;DP=48;ExcessHet=3.0103;FS=3.195;MLEAC=2;MLEAF=1.00;MQ=43.92;MQRankSum=-0.104;QD=25.08;ReadPosRankSum=0.794;SOR=0.424	GT:AD:DP:GQ:PL	1/1:1,47:48:99:1232,114,0
3R	31231965	.	A	G	1511.77	.	AC=2;AF=1.00;AN=2;DP=57;ExcessHet=3.0103;FS=0.000;MLEAC=2;MLEAF=1.00;MQ=43.97;QD=26.52;SOR=1.140	GT:AD:DP:GQ:PL	1/1:0,57:57:99:1540,170,0
3R	31232058	.	T	C	1763.77	.	AC=2;AF=1.00;AN=2;DP=65;ExcessHet=3.0103;FS=0.000;MLEAC=2;MLEAF=1.00;MQ=44.00;QD=27.13;SOR=0.787	GT:AD:DP:GQ:PL	1/1:0,65:65:99:1792,195,0
3R	31232115	.	C	G	631.77	.	AC=1;AF=0.500;AN=2;BaseQRankSum=-2.177;ClippingRankSum=0.000;DP=56;ExcessHet=3.0103;FS=1.057;MLEAC=1;MLEAF=0.500;MQ=43.70;MQRankSum=1.244;QD=11.70;ReadPosRankSum=2.489;SOR=0.901	GT:AD:DP:GQ:PL	0/1:22,32:54:99:660,0,424
3R	31232241	.	A	AATTTTCG	1915.73	.	AC=2;AF=1.00;AN=2;BaseQRankSum=0.251;ClippingRankSum=0.000;DP=46;ExcessHet=3.0103;FS=3.782;MLEAC=2;MLEAF=1.00;MQ=45.30;MQRankSum=0.273;QD=24.38;ReadPosRankSum=-0.887;SOR=0.849	GT:AD:DP:GQ:PL	1/1:1,42:43:93:1953,93,0
3R	31232465	.	A	G	1288.77	.	AC=2;AF=1.00;AN=2;BaseQRankSum=-0.538;ClippingRankSum=0.000;DP=51;ExcessHet=3.0103;FS=0.000;MLEAC=2;MLEAF=1.00;MQ=43.96;MQRankSum=0.000;QD=25.27;ReadPosRankSum=-0.532;SOR=0.256	GT:AD:DP:GQ:PL	1/1:1,50:51:99:1317,125,0
3R	31232482	.	A	T	2238.77	.	AC=2;AF=1.00;AN=2;BaseQRankSum=-1.275;ClippingRankSum=0.000;DP=53;ExcessHet=3.0103;FS=0.000;MLEAC=2;MLEAF=1.00;MQ=43.96;MQRankSum=0.000;QD=32.36;ReadPosRankSum=-0.658;SOR=0.223	GT:AD:DP:GQ:PL	1/1:1,52:53:87:2267,87,0
3R	31232484	.	G	A	2268.77	.	AC=2;AF=1.00;AN=2;BaseQRankSum=0.731;ClippingRankSum=0.000;DP=53;ExcessHet=3.0103;FS=0.000;MLEAC=2;MLEAF=1.00;MQ=43.96;MQRankSum=0.000;QD=33.60;ReadPosRankSum=-0.604;SOR=0.223	GT:AD:DP:GQ:PL	1/1:1,52:53:90:2297,90,0
3R	31232488	.	T	C	2343.77	.	AC=2;AF=1.00;AN=2;BaseQRankSum=0.032;ClippingRankSum=0.000;DP=56;ExcessHet=3.0103;FS=0.000;MLEAC=2;MLEAF=1.00;MQ=43.97;MQRankSum=0.000;QD=32.11;ReadPosRankSum=-0.608;SOR=0.280	GT:AD:DP:GQ:PL	1/1:1,55:56:96:2372,96,0
3R	31232664	.	C	T	254.77	.	AC=1;AF=0.500;AN=2;BaseQRankSum=2.743;ClippingRankSum=0.000;DP=47;ExcessHet=3.0103;FS=0.000;MLEAC=1;MLEAF=0.500;MQ=44.00;MQRankSum=0.000;QD=5.42;ReadPosRankSum=0.282;SOR=0.818	GT:AD:DP:GQ:PL	0/1:32,15:47:99:283,0,728
3R	31233028	.	T	C	132.77	.	AC=1;AF=0.500;AN=2;BaseQRankSum=1.694;ClippingRankSum=0.000;DP=24;ExcessHet=3.0103;FS=2.793;MLEAC=1;MLEAF=0.500;MQ=43.92;MQRankSum=0.795;QD=5.53;ReadPosRankSum=-0.267;SOR=2.030	GT:AD:DP:GQ:PL	0/1:16,8:24:99:161,0,373
3R	31233042	.	A	G	823.77	.	AC=2;AF=1.00;AN=2;DP=24;ExcessHet=3.0103;FS=0.000;MLEAC=2;MLEAF=1.00;MQ=43.92;QD=34.32;SOR=2.124	GT:AD:DP:GQ:PL	1/1:0,24:24:74:852,74,0
3R	31233048	.	T	C	370.77	.	AC=1;AF=0.500;AN=2;BaseQRankSum=-0.610;ClippingRankSum=0.000;DP=26;ExcessHet=3.0103;FS=1.770;MLEAC=1;MLEAF=0.500;MQ=43.92;MQRankSum=1.003;QD=14.26;ReadPosRankSum=-1.814;SOR=0.307	GT:AD:DP:GQ:PL	0/1:14,12:26:99:399,0,510
3R	31233058	.	A	G	406.77	.	AC=1;AF=0.500;AN=2;BaseQRankSum=0.663;ClippingRankSum=0.000;DP=27;ExcessHet=3.0103;FS=6.262;MLEAC=1;MLEAF=0.500;MQ=43.93;MQRankSum=1.038;QD=15.07;ReadPosRankSum=-0.934;SOR=0.136	GT:AD:DP:GQ:PL	0/1:14,13:27:99:435,0,507
3R	31233174	.	T	A	192.77	.	AC=1;AF=0.500;AN=2;BaseQRankSum=0.000;ClippingRankSum=0.000;DP=38;ExcessHet=3.0103;FS=3.169;MLEAC=1;MLEAF=0.500;MQ=43.95;MQRankSum=0.751;QD=5.21;ReadPosRankSum=1.284;SOR=0.811	GT:AD:DP:GQ:PL	0/1:25,12:37:99:221,0,526
3R	31233193	.	T	G	899.77	.	AC=2;AF=1.00;AN=2;DP=37;ExcessHet=3.0103;FS=0.000;MLEAC=2;MLEAF=1.00;MQ=43.84;QD=24.32;SOR=0.859	GT:AD:DP:GQ:PL	1/1:0,37:37:99:928,108,0
3R	31233283	.	C	T	1190.77	.	AC=2;AF=1.00;AN=2;DP=43;ExcessHet=3.0103;FS=0.000;MLEAC=2;MLEAF=1.00;MQ=43.63;QD=27.69;SOR=0.836	GT:AD:DP:GQ:PL	1/1:0,43:43:99:1219,129,0
3R	31233301	.	C	T	401.77	.	AC=1;AF=0.500;AN=2;BaseQRankSum=2.752;ClippingRankSum=0.000;DP=41;ExcessHet=3.0103;FS=15.322;MLEAC=1;MLEAF=0.500;MQ=43.61;MQRankSum=-1.492;QD=9.80;ReadPosRankSum=-0.698;SOR=1.180	GT:AD:DP:GQ:PL	0/1:21,20:41:99:430,0,455
3R	31233347	.	T	A	446.77	.	AC=1;AF=0.500;AN=2;BaseQRankSum=-1.984;ClippingRankSum=0.000;DP=42;ExcessHet=3.0103;FS=9.389;MLEAC=1;MLEAF=0.500;MQ=43.71;MQRankSum=1.889;QD=10.64;ReadPosRankSum=-0.690;SOR=1.886	GT:AD:DP:GQ:PL	0/1:20,22:42:99:475,0,437
3R	31233372	.	A	G	360.77	.	AC=1;AF=0.500;AN=2;BaseQRankSum=-1.649;ClippingRankSum=0.000;DP=39;ExcessHet=3.0103;FS=9.774;MLEAC=1;MLEAF=0.500;MQ=43.69;MQRankSum=-1.702;QD=9.25;ReadPosRankSum=0.786;SOR=0.470	GT:AD:DP:GQ:PL	0/1:19,20:39:99:389,0,417
3R	31233463	.	C	G	1913.77	.	AC=2;AF=1.00;AN=2;DP=43;ExcessHet=3.0103;FS=0.000;MLEAC=2;MLEAF=1.00;MQ=44.00;QD=25.65;SOR=0.739	GT:AD:DP:GQ:PL	1/1:0,43:43:99:1942,132,0
3R	31233469	.	C	T	1942.77	.	AC=2;AF=1.00;AN=2;DP=45;ExcessHet=3.0103;FS=0.000;MLEAC=2;MLEAF=1.00;MQ=44.00;QD=25.26;SOR=0.829	GT:AD:DP:GQ:PL	1/1:0,45:45:99:1971,135,0
3R	31233498	.	G	A	1089.77	.	AC=2;AF=1.00;AN=2;DP=40;ExcessHet=3.0103;FS=0.000;MLEAC=2;MLEAF=1.00;MQ=44.00;QD=27.24;SOR=0.793	GT:AD:DP:GQ:PL	1/1:0,40:40:99:1118,120,0
3R	31233509	.	T	C	985.77	.	AC=2;AF=1.00;AN=2;DP=38;ExcessHet=3.0103;FS=0.000;MLEAC=2;MLEAF=1.00;MQ=44.00;QD=26.64;SOR=0.859	GT:AD:DP:GQ:PL	1/1:0,37:37:99:1014,111,0
3R	31233570	.	A	G	1660.77	.	AC=2;AF=1.00;AN=2;DP=38;ExcessHet=3.0103;FS=0.000;MLEAC=2;MLEAF=1.00;MQ=43.85;QD=28.40;SOR=0.914	GT:AD:DP:GQ:PL	1/1:0,38:38:99:1689,114,0
3R	31233571	.	G	C	1660.77	.	AC=2;AF=1.00;AN=2;DP=38;ExcessHet=3.0103;FS=0.000;MLEAC=2;MLEAF=1.00;MQ=43.85;QD=31.32;SOR=0.914	GT:AD:DP:GQ:PL	1/1:0,38:38:99:1689,114,0
3R	31233631	.	T	C	757.77	.	AC=2;AF=1.00;AN=2;DP=31;ExcessHet=3.0103;FS=0.000;MLEAC=2;MLEAF=1.00;MQ=43.81;QD=24.44;SOR=0.756	GT:AD:DP:GQ:PL	1/1:0,31:31:92:786,92,0
3R	31233646	.	A	G	758.77	.	AC=2;AF=1.00;AN=2;DP=32;ExcessHet=3.0103;FS=0.000;MLEAC=2;MLEAF=1.00;MQ=43.85;QD=23.71;SOR=1.284	GT:AD:DP:GQ:PL	1/1:0,32:32:94:787,94,0
3R	31233682	.	C	T	1049.77	.	AC=2;AF=1.00;AN=2;DP=39;ExcessHet=3.0103;FS=0.000;MLEAC=2;MLEAF=1.00;MQ=43.95;QD=26.92;SOR=0.850	GT:AD:DP:GQ:PL	1/1:0,39:39:99:1078,117,0
3R	31233876	.	C	T	1173.77	.	AC=2;AF=1.00;AN=2;DP=44;ExcessHet=3.0103;FS=0.000;MLEAC=2;MLEAF=1.00;MQ=43.75;QD=26.68;SOR=1.230	GT:AD:DP:GQ:PL	1/1:0,44:44:99:1202,131,0
3R	31234241	.	G	GGTTTT	1487.73	.	AC=2;AF=1.00;AN=2;DP=32;ExcessHet=3.0103;FS=0.000;MLEAC=2;MLEAF=1.00;MQ=50.62;QD=32.49;SOR=0.693	GT:AD:DP:GQ:PL	1/1:0,32:32:99:1525,102,0
3R	31234243	.	T	A	1496.77	.	AC=2;AF=1.00;AN=2;DP=32;ExcessHet=3.0103;FS=0.000;MLEAC=2;MLEAF=1.00;MQ=50.57;QD=29.23;SOR=0.693	GT:AD:DP:GQ:PL	1/1:0,32:32:99:1525,102,0
3R	31234296	.	G	C	1146.77	.	AC=2;AF=1.00;AN=2;DP=43;ExcessHet=3.0103;FS=0.000;MLEAC=2;MLEAF=1.00;MQ=47.57;QD=26.67;SOR=0.941	GT:AD:DP:GQ:PL	1/1:0,43:43:99:1175,129,0
3R	31234324	.	G	A	1744.77	.	AC=2;AF=1.00;AN=2;DP=40;ExcessHet=3.0103;FS=0.000;MLEAC=2;MLEAF=1.00;MQ=46.32;QD=28.55;SOR=0.793	GT:AD:DP:GQ:PL	1/1:0,40:40:99:1773,120,0
3R	31234326	.	A	G	1744.77	.	AC=2;AF=1.00;AN=2;DP=40;ExcessHet=3.0103;FS=0.000;MLEAC=2;MLEAF=1.00;MQ=46.32;QD=35.41;SOR=0.793	GT:AD:DP:GQ:PL	1/1:0,40:40:99:1773,120,0
3R	31234411	.	C	T	1069.77	.	AC=2;AF=1.00;AN=2;DP=40;ExcessHet=3.0103;FS=0.000;MLEAC=2;MLEAF=1.00;MQ=43.39;QD=26.74;SOR=0.902	GT:AD:DP:GQ:PL	1/1:0,40:40:99:1098,120,0
3R	31234438	.	G	A	1096.77	.	AC=2;AF=1.00;AN=2;DP=41;ExcessHet=3.0103;FS=0.000;MLEAC=2;MLEAF=1.00;MQ=43.45;QD=26.75;SOR=0.741	GT:AD:DP:GQ:PL	1/1:0,41:41:99:1125,123,0
3R	31234520	.	A	T	1147.77	.	AC=2;AF=1.00;AN=2;DP=43;ExcessHet=3.0103;FS=0.000;MLEAC=2;MLEAF=1.00;MQ=43.61;QD=27.33;SOR=1.127	GT:AD:DP:GQ:PL	1/1:0,42:42:99:1176,126,0
3R	31234603	.	A	ATT	1456.73	.	AC=2;AF=1.00;AN=2;DP=45;ExcessHet=3.0103;FS=0.000;MLEAC=2;MLEAF=1.00;MQ=42.74;QD=33.11;SOR=0.693	GT:AD:DP:GQ:PL	1/1:0,44:44:99:1494,135,0
3R	31234625	.	T	C	1233.77	.	AC=2;AF=1.00;AN=2;DP=48;ExcessHet=3.0103;FS=0.000;MLEAC=2;MLEAF=1.00;MQ=42.18;QD=25.70;SOR=0.866	GT:AD:DP:GQ:PL	1/1:0,48:48:99:1262,142,0
3R	31234674	.	C	A	1936.77	.	AC=2;AF=1.00;AN=2;DP=44;ExcessHet=3.0103;FS=0.000;MLEAC=2;MLEAF=1.00;MQ=41.62;QD=31.62;SOR=0.693	GT:AD:DP:GQ:PL	1/1:0,44:44:99:1965,132,0
3R	31234679	.	A	AG	1927.73	.	AC=2;AF=1.00;AN=2;DP=43;ExcessHet=3.0103;FS=0.000;MLEAC=2;MLEAF=1.00;MQ=41.57;QD=31.33;SOR=0.739	GT:AD:DP:GQ:PL	1/1:0,43:43:99:1965,132,0
3R	31234680	.	C	CCAG	1897.73	.	AC=2;AF=1.00;AN=2;DP=43;ExcessHet=3.0103;FS=0.000;MLEAC=2;MLEAF=1.00;MQ=41.57;QD=26.49;SOR=0.739	GT:AD:DP:GQ:PL	1/1:0,43:43:99:1935,129,0
3R	31234704	.	G	GAGAACCCAACTGGCATTT	2026.73	.	AC=2;AF=1.00;AN=2;DP=40;ExcessHet=3.0103;FS=0.000;MLEAC=2;MLEAF=1.00;MQ=41.48;QD=33.47;SOR=1.096	GT:AD:DP:GQ:PL	1/1:0,39:39:99:2064,138,0
3R	31234846	.	T	C	816.77	.	AC=2;AF=1.00;AN=2;DP=31;ExcessHet=3.0103;FS=0.000;MLEAC=2;MLEAF=1.00;MQ=42.70;QD=26.35;SOR=1.609	GT:AD:DP:GQ:PL	1/1:0,31:31:93:845,93,0
3R	31234883	.	TTTC	T	1298.73	.	AC=2;AF=1.00;AN=2;DP=31;ExcessHet=3.0103;FS=0.000;MLEAC=2;MLEAF=1.00;MQ=42.51;QD=28.68;SOR=2.019	GT:AD:DP:GQ:PL	1/1:0,30:30:90:1336,90,0
3R	31234886	.	C	CAG	1298.73	.	AC=2;AF=1.00;AN=2;DP=30;ExcessHet=3.0103;FS=0.000;MLEAC=2;MLEAF=1.00;MQ=42.45;QD=26.07;SOR=2.019	GT:AD:DP:GQ:PL	1/1:0,30:30:90:1336,90,0
3R	31234888	.	T	C	1307.77	.	AC=2;AF=1.00;AN=2;DP=29;ExcessHet=3.0103;FS=0.000;MLEAC=2;MLEAF=1.00;MQ=42.40;QD=34.53;SOR=2.226	GT:AD:DP:GQ:PL	1/1:0,29:29:90:1336,90,0
3R	31234943	.	A	G	375.77	.	AC=1;AF=0.500;AN=2;BaseQRankSum=-2.733;ClippingRankSum=0.000;DP=40;ExcessHet=3.0103;FS=0.000;MLEAC=1;MLEAF=0.500;MQ=42.92;MQRankSum=-1.518;QD=9.39;ReadPosRankSum=-1.895;SOR=0.903	GT:AD:DP:GQ:PL	0/1:20,20:40:99:404,0,453
3R	31234963	.	A	T	956.77	.	AC=2;AF=1.00;AN=2;DP=37;ExcessHet=3.0103;FS=0.000;MLEAC=2;MLEAF=1.00;MQ=43.53;QD=25.86;SOR=0.746	GT:AD:DP:GQ:PL	1/1:0,37:37:99:985,111,0
3R	31235010	.	G	T	1996.77	.	AC=2;AF=1.00;AN=2;DP=45;ExcessHet=3.0103;FS=0.000;MLEAC=2;MLEAF=1.00;MQ=43.70;QD=27.14;SOR=1.154	GT:AD:DP:GQ:PL	1/1:0,45:45:99:2025,135,0
3R	31235013	.	A	G	2025.77	.	AC=2;AF=1.00;AN=2;DP=45;ExcessHet=3.0103;FS=0.000;MLEAC=2;MLEAF=1.00;MQ=43.70;QD=28.84;SOR=1.154	GT:AD:DP:GQ:PL	1/1:0,45:45:99:2054,138,0
3R	31235023	.	A	C	2039.77	.	AC=2;AF=1.00;AN=2;DP=47;ExcessHet=3.0103;FS=0.000;MLEAC=2;MLEAF=1.00;MQ=43.71;QD=28.22;SOR=1.251	GT:AD:DP:GQ:PL	1/1:0,47:47:99:2068,141,0
3R	31235565	.	A	G	360.77	.	AC=1;AF=0.500;AN=2;BaseQRankSum=-0.455;ClippingRankSum=0.000;DP=47;ExcessHet=3.0103;FS=0.000;MLEAC=1;MLEAF=0.500;MQ=44.00;MQRankSum=0.000;QD=7.68;ReadPosRankSum=0.088;SOR=0.793	GT:AD:DP:GQ:PL	0/1:28,19:47:99:389,0,663
3R	31235742	.	A	AC	807.73	.	AC=1;AF=0.500;AN=2;BaseQRankSum=-2.466;ClippingRankSum=0.000;DP=59;ExcessHet=3.0103;FS=1.042;MLEAC=1;MLEAF=0.500;MQ=46.75;MQRankSum=5.715;QD=13.93;ReadPosRankSum=-0.193;SOR=0.951	GT:AD:DP:GQ:PL	0/1:36,22:58:99:845,0,1458
3R	31235743	.	A	T	816.77	.	AC=1;AF=0.500;AN=2;BaseQRankSum=0.169;ClippingRankSum=0.000;DP=60;ExcessHet=3.0103;FS=0.000;MLEAC=1;MLEAF=0.500;MQ=46.70;MQRankSum=5.635;QD=13.61;ReadPosRankSum=-0.358;SOR=0.784	GT:AD:DP:GQ:PL	0/1:37,23:60:99:845,0,1458
3R	31235816	.	T	C	608.77	.	AC=1;AF=0.500;AN=2;BaseQRankSum=0.131;ClippingRankSum=0.000;DP=51;ExcessHet=3.0103;FS=2.451;MLEAC=1;MLEAF=0.500;MQ=45.71;MQRankSum=-3.487;QD=11.94;ReadPosRankSum=1.329;SOR=0.343	GT:AD:DP:GQ:PL	0/1:22,29:51:99:637,0,468
3R	31236017	.	A	T	2229.77	.	AC=2;AF=1.00;AN=2;DP=65;ExcessHet=3.0103;FS=0.000;MLEAC=2;MLEAF=1.00;MQ=43.83;QD=34.30;SOR=0.787	GT:AD:DP:GQ:PL	1/1:0,65:65:99:2258,194,0
3R	31236025	.	C	A	528.77	.	AC=1;AF=0.500;AN=2;BaseQRankSum=1.366;ClippingRankSum=0.000;DP=64;ExcessHet=3.0103;FS=2.112;MLEAC=1;MLEAF=0.500;MQ=43.82;MQRankSum=-0.817;QD=8.26;ReadPosRankSum=0.720;SOR=1.034	GT:AD:DP:GQ:PL	0/1:37,27:64:99:557,0,825
3R	31236069	.	G	A	1740.77	.	AC=2;AF=1.00;AN=2;DP=64;ExcessHet=3.0103;FS=0.000;MLEAC=2;MLEAF=1.00;MQ=43.82;QD=27.20;SOR=0.966	GT:AD:DP:GQ:PL	1/1:0,64:64:99:1769,192,0
3R	31236111	.	G	C	470.77	.	AC=1;AF=0.500;AN=2;BaseQRankSum=-0.798;ClippingRankSum=0.000;DP=59;ExcessHet=3.0103;FS=5.303;MLEAC=1;MLEAF=0.500;MQ=43.88;MQRankSum=0.892;QD=7.98;ReadPosRankSum=-0.591;SOR=1.014	GT:AD:DP:GQ:PL	0/1:34,25:59:99:499,0,760
3R	31236155	.	C	T	443.77	.	AC=1;AF=0.500;AN=2;BaseQRankSum=1.921;ClippingRankSum=0.000;DP=55;ExcessHet=3.0103;FS=0.000;MLEAC=1;MLEAF=0.500;MQ=43.87;MQRankSum=0.854;QD=8.07;ReadPosRankSum=0.157;SOR=0.580	GT:AD:DP:GQ:PL	0/1:33,22:55:99:472,0,755
3R	31236284	.	C	CA	466.73	.	AC=1;AF=0.500;AN=2;BaseQRankSum=-0.979;ClippingRankSum=0.000;DP=51;ExcessHet=3.0103;FS=6.040;MLEAC=1;MLEAF=0.500;MQ=44.00;MQRankSum=0.000;QD=9.72;ReadPosRankSum=-0.105;SOR=0.490	GT:AD:DP:GQ:PL	0/1:20,28:48:99:504,0,286
3R	31237237	.	G	A	612.77	.	AC=1;AF=0.500;AN=2;BaseQRankSum=-3.156;ClippingRankSum=0.000;DP=61;ExcessHet=3.0103;FS=0.000;MLEAC=1;MLEAF=0.500;MQ=43.94;MQRankSum=-0.951;QD=10.05;ReadPosRankSum=-0.712;SOR=0.746	GT:AD:DP:GQ:PL	0/1:30,31:61:99:641,0,654
3R	31237342	.	A	G	417.77	.	AC=1;AF=0.500;AN=2;BaseQRankSum=-2.939;ClippingRankSum=0.000;DP=46;ExcessHet=3.0103;FS=0.000;MLEAC=1;MLEAF=0.500;MQ=44.00;MQRankSum=0.000;QD=9.28;ReadPosRankSum=2.111;SOR=0.793	GT:AD:DP:GQ:PL	0/1:23,22:45:99:446,0,516
3R	31237770	.	G	C	559.77	.	AC=1;AF=0.500;AN=2;BaseQRankSum=-0.102;ClippingRankSum=0.000;DP=53;ExcessHet=3.0103;FS=0.000;MLEAC=1;MLEAF=0.500;MQ=44.00;MQRankSum=0.000;QD=10.56;ReadPosRankSum=0.838;SOR=0.739	GT:AD:DP:GQ:PL	0/1:25,28:53:99:588,0,529
3R	31237992	.	A	G	1296.77	.	AC=2;AF=1.00;AN=2;BaseQRankSum=1.829;ClippingRankSum=0.000;DP=51;ExcessHet=3.0103;FS=3.188;MLEAC=2;MLEAF=1.00;MQ=43.92;MQRankSum=0.000;QD=25.94;ReadPosRankSum=-0.599;SOR=0.416	GT:AD:DP:GQ:PL	1/1:1,49:50:99:1325,140,0
3R	31238010	.	C	T	1202.77	.	AC=2;AF=1.00;AN=2;DP=45;ExcessHet=3.0103;FS=0.000;MLEAC=2;MLEAF=1.00;MQ=43.91;QD=27.34;SOR=0.784	GT:AD:DP:GQ:PL	1/1:0,44:44:99:1231,132,0
3R	31238290	.	A	G	1047.77	.	AC=2;AF=1.00;AN=2;DP=44;ExcessHet=3.0103;FS=0.000;MLEAC=2;MLEAF=1.00;MQ=43.96;QD=24.95;SOR=0.892	GT:AD:DP:GQ:PL	1/1:0,42:42:99:1076,124,0
3R	31238359	.	C	A	394.77	.	AC=1;AF=0.500;AN=2;BaseQRankSum=-0.269;ClippingRankSum=0.000;DP=40;ExcessHet=3.0103;FS=4.945;MLEAC=1;MLEAF=0.500;MQ=43.88;MQRankSum=1.507;QD=10.12;ReadPosRankSum=-0.494;SOR=1.609	GT:AD:DP:GQ:PL	0/1:19,20:39:99:423,0,399
3R	31238552	.	T	G	524.77	.	AC=1;AF=0.500;AN=2;BaseQRankSum=-1.331;ClippingRankSum=0.000;DP=45;ExcessHet=3.0103;FS=6.489;MLEAC=1;MLEAF=0.500;MQ=44.00;MQRankSum=0.000;QD=11.66;ReadPosRankSum=-1.041;SOR=0.320	GT:AD:DP:GQ:PL	0/1:20,25:45:99:553,0,405
3R	31238632	.	T	TAAAA	744.73	.	AC=1;AF=0.500;AN=2;BaseQRankSum=-0.572;ClippingRankSum=0.000;DP=44;ExcessHet=3.0103;FS=1.237;MLEAC=1;MLEAF=0.500;MQ=43.96;MQRankSum=-1.119;QD=17.32;ReadPosRankSum=-1.228;SOR=0.941	GT:AD:DP:GQ:PL	0/1:22,21:43:99:782,0,858
3R	31238674	.	C	CAGATA	960.73	.	AC=1;AF=0.500;AN=2;BaseQRankSum=-0.456;ClippingRankSum=0.000;DP=42;ExcessHet=3.0103;FS=1.216;MLEAC=1;MLEAF=0.500;MQ=43.86;MQRankSum=-1.466;QD=23.43;ReadPosRankSum=-2.833;SOR=0.775	GT:AD:DP:GQ:PL	0/1:17,24:41:99:998,0,639
3R	31238688	.	G	A	1021.77	.	AC=1;AF=0.500;AN=2;BaseQRankSum=-0.120;ClippingRankSum=0.000;DP=48;ExcessHet=3.0103;FS=1.079;MLEAC=1;MLEAF=0.500;MQ=43.84;MQRankSum=-1.880;QD=21.29;ReadPosRankSum=0.228;SOR=0.540	GT:AD:DP:GQ:PL	0/1:22,26:48:99:1050,0,843
3R	31238694	.	T	A	1071.77	.	AC=1;AF=0.500;AN=2;BaseQRankSum=-1.654;ClippingRankSum=0.000;DP=51;ExcessHet=3.0103;FS=0.000;MLEAC=1;MLEAF=0.500;MQ=43.85;MQRankSum=-1.776;QD=21.02;ReadPosRankSum=-0.114;SOR=0.721	GT:AD:DP:GQ:PL	0/1:22,29:51:99:1100,0,837
3R	31238747	.	CGT	C	758.73	.	AC=1;AF=0.500;AN=2;BaseQRankSum=-0.533;ClippingRankSum=0.000;DP=52;ExcessHet=3.0103;FS=1.165;MLEAC=1;MLEAF=0.500;MQ=43.81;MQRankSum=-1.562;QD=16.49;ReadPosRankSum=0.014;SOR=0.937	GT:AD:DP:GQ:PL	0/1:17,29:46:99:796,0,408
3R	31239048	.	T	TTAACTGGC	944.73	.	AC=2;AF=1.00;AN=2;DP=40;ExcessHet=3.0103;FS=0.000;MLEAC=2;MLEAF=1.00;MQ=45.31;QD=26.24;SOR=0.927	GT:AD:DP:GQ:PL	1/1:0,36:36:99:982,109,0
3R	31239051	.	A	ACAATTT	1715.73	.	AC=2;AF=1.00;AN=2;DP=39;ExcessHet=3.0103;FS=0.000;MLEAC=2;MLEAF=1.00;MQ=45.06;QD=31.29;SOR=0.859	GT:AD:DP:GQ:PL	1/1:0,37:37:99:1753,116,0
3R	31239065	.	C	T	1016.77	.	AC=2;AF=1.00;AN=2;DP=38;ExcessHet=3.0103;FS=0.000;MLEAC=2;MLEAF=1.00;MQ=44.52;QD=26.76;SOR=0.914	GT:AD:DP:GQ:PL	1/1:0,38:38:99:1045,113,0
3R	31239168	.	G	A	1377.77	.	AC=2;AF=1.00;AN=2;DP=51;ExcessHet=3.0103;FS=0.000;MLEAC=2;MLEAF=1.00;MQ=43.60;QD=27.02;SOR=0.900	GT:AD:DP:GQ:PL	1/1:0,51:51:99:1406,153,0
3R	31239264	.	C	T	280.77	.	AC=1;AF=0.500;AN=2;BaseQRankSum=3.309;ClippingRankSum=0.000;DP=48;ExcessHet=3.0103;FS=12.068;MLEAC=1;MLEAF=0.500;MQ=43.80;MQRankSum=-2.294;QD=5.85;ReadPosRankSum=-1.901;SOR=0.993	GT:AD:DP:GQ:PL	0/1:32,16:48:99:309,0,707
3R	31239285	.	T	C	308.77	.	AC=1;AF=0.500;AN=2;BaseQRankSum=-1.534;ClippingRankSum=0.000;DP=55;ExcessHet=3.0103;FS=15.647;MLEAC=1;MLEAF=0.500;MQ=43.75;MQRankSum=-2.161;QD=5.61;ReadPosRankSum=-0.860;SOR=1.468	GT:AD:DP:GQ:PL	0/1:36,19:55:99:337,0,801
3R	31239450	.	G	A	377.77	.	AC=1;AF=0.500;AN=2;BaseQRankSum=3.832;ClippingRankSum=0.000;DP=52;ExcessHet=3.0103;FS=8.387;MLEAC=1;MLEAF=0.500;MQ=44.00;MQRankSum=0.000;QD=7.56;ReadPosRankSum=-0.656;SOR=1.119	GT:AD:DP:GQ:PL	0/1:31,19:50:99:406,0,671
3R	31239691	.	G	C	1598.77	.	AC=2;AF=1.00;AN=2;DP=61;ExcessHet=3.0103;FS=0.000;MLEAC=2;MLEAF=1.00;MQ=43.94;QD=26.65;SOR=0.906	GT:AD:DP:GQ:PL	1/1:0,60:60:99:1627,180,0
3R	31239721	.	C	A	508.77	.	AC=1;AF=0.500;AN=2;BaseQRankSum=1.307;ClippingRankSum=0.000;DP=65;ExcessHet=3.0103;FS=0.970;MLEAC=1;MLEAF=0.500;MQ=43.94;MQRankSum=-1.758;QD=7.95;ReadPosRankSum=-0.503;SOR=0.537	GT:AD:DP:GQ:PL	0/1:39,25:64:99:537,0,889
3R	31240236	.	C	A	685.77	.	AC=1;AF=0.500;AN=2;BaseQRankSum=3.589;ClippingRankSum=0.000;DP=61;ExcessHet=3.0103;FS=2.178;MLEAC=1;MLEAF=0.500;MQ=44.00;MQRankSum=0.000;QD=11.24;ReadPosRankSum=-0.786;SOR=0.409	GT:AD:DP:GQ:PL	0/1:29,32:61:99:714,0,586
3R	31240266	.	A	G	599.77	.	AC=1;AF=0.500;AN=2;BaseQRankSum=-0.129;ClippingRankSum=0.000;DP=52;ExcessHet=3.0103;FS=0.000;MLEAC=1;MLEAF=0.500;MQ=44.00;MQRankSum=0.000;QD=11.53;ReadPosRankSum=-0.999;SOR=0.631	GT:AD:DP:GQ:PL	0/1:24,28:52:99:628,0,518
3R	31240322	.	A	C	1400.77	.	AC=2;AF=1.00;AN=2;DP=53;ExcessHet=3.0103;FS=0.000;MLEAC=2;MLEAF=1.00;MQ=43.96;QD=26.43;SOR=1.524	GT:AD:DP:GQ:PL	1/1:0,53:53:99:1429,158,0
3R	31240614	.	A	C	813.77	.	AC=1;AF=0.500;AN=2;BaseQRankSum=-1.588;ClippingRankSum=0.000;DP=49;ExcessHet=3.0103;FS=2.547;MLEAC=1;MLEAF=0.500;MQ=44.00;MQRankSum=0.000;QD=16.61;ReadPosRankSum=-0.973;SOR=0.327	GT:AD:DP:GQ:PL	0/1:27,22:49:99:842,0,1343
3R	31240615	.	A	T	813.77	.	AC=1;AF=0.500;AN=2;BaseQRankSum=-1.107;ClippingRankSum=0.000;DP=49;ExcessHet=3.0103;FS=2.547;MLEAC=1;MLEAF=0.500;MQ=44.00;MQRankSum=0.000;QD=16.61;ReadPosRankSum=-0.961;SOR=0.327	GT:AD:DP:GQ:PL	0/1:27,22:49:99:842,0,1343
3R	31240764	.	G	C	447.77	.	AC=1;AF=0.500;AN=2;BaseQRankSum=-1.100;ClippingRankSum=0.000;DP=49;ExcessHet=3.0103;FS=15.444;MLEAC=1;MLEAF=0.500;MQ=44.00;MQRankSum=0.000;QD=9.33;ReadPosRankSum=0.271;SOR=0.059	GT:AD:DP:GQ:PL	0/1:25,23:48:99:476,0,552
3R	31241212	.	C	A	1609.77	.	AC=2;AF=1.00;AN=2;BaseQRankSum=-0.431;ClippingRankSum=0.000;DP=64;ExcessHet=3.0103;FS=3.291;MLEAC=2;MLEAF=1.00;MQ=44.00;MQRankSum=0.000;QD=25.15;ReadPosRankSum=-0.649;SOR=0.477	GT:AD:DP:GQ:PL	1/1:1,63:64:99:1638,160,0
3R	31241239	.	C	G	1520.77	.	AC=2;AF=1.00;AN=2;BaseQRankSum=-0.887;ClippingRankSum=0.000;DP=60;ExcessHet=3.0103;FS=3.632;MLEAC=2;MLEAF=1.00;MQ=44.00;MQRankSum=0.000;QD=25.35;ReadPosRankSum=1.321;SOR=0.724	GT:AD:DP:GQ:PL	1/1:1,59:60:99:1549,150,0
3R	31241286	.	T	A	1670.77	.	AC=2;AF=1.00;AN=2;DP=62;ExcessHet=3.0103;FS=0.000;MLEAC=2;MLEAF=1.00;MQ=44.00;QD=26.95;SOR=1.329	GT:AD:DP:GQ:PL	1/1:0,62:62:99:1699,185,0
3R	31241799	.	C	T	619.77	.	AC=1;AF=0.500;AN=2;BaseQRankSum=2.186;ClippingRankSum=0.000;DP=51;ExcessHet=3.0103;FS=1.090;MLEAC=1;MLEAF=0.500;MQ=43.96;MQRankSum=1.188;QD=12.15;ReadPosRankSum=-1.399;SOR=0.525	GT:AD:DP:GQ:PL	0/1:22,29:51:99:648,0,432
3R	31241874	.	T	C	486.77	.	AC=1;AF=0.500;AN=2;BaseQRankSum=-0.185;ClippingRankSum=0.000;DP=61;ExcessHet=3.0103;FS=0.000;MLEAC=1;MLEAF=0.500;MQ=44.00;MQRankSum=0.000;QD=7.98;ReadPosRankSum=-0.080;SOR=0.786	GT:AD:DP:GQ:PL	0/1:35,26:61:99:515,0,1376
3R	31241881	.	TC	T	1317.73	.	AC=1;AF=0.500;AN=2;BaseQRankSum=-3.071;ClippingRankSum=0.000;DP=58;ExcessHet=3.0103;FS=2.224;MLEAC=1;MLEAF=0.500;MQ=44.00;MQRankSum=0.000;QD=22.72;ReadPosRankSum=-0.521;SOR=0.430	GT:AD:DP:GQ:PL	0/1:24,34:58:99:1355,0,905
3R	31241884	.	T	G	1326.77	.	AC=1;AF=0.500;AN=2;BaseQRankSum=-3.618;ClippingRankSum=0.000;DP=58;ExcessHet=3.0103;FS=2.224;MLEAC=1;MLEAF=0.500;MQ=44.00;MQRankSum=0.000;QD=22.88;SOR=0.430	GT:AD:DP:GQ:PL	0/1:24,34:58:99:1355,0,905
3R	31241984	.	A	G	675.77	.	AC=1;AF=0.500;AN=2;BaseQRankSum=0.542;ClippingRankSum=0.000;DP=50;ExcessHet=3.0103;FS=6.133;MLEAC=1;MLEAF=0.500;MQ=43.76;MQRankSum=-3.284;QD=13.52;ReadPosRankSum=-2.801;SOR=1.158	GT:AD:DP:GQ:PL	0/1:31,19:50:99:704,0,1244
3R	31241985	.	A	T	675.77	.	AC=1;AF=0.500;AN=2;BaseQRankSum=-2.121;ClippingRankSum=0.000;DP=50;ExcessHet=3.0103;FS=6.133;MLEAC=1;MLEAF=0.500;MQ=43.76;MQRankSum=-3.284;QD=13.52;ReadPosRankSum=-2.761;SOR=1.158	GT:AD:DP:GQ:PL	0/1:31,19:50:99:704,0,1244
3R	31241989	.	TAA	T,TCAAAAA	1594.73	.	AC=1,1;AF=0.500,0.500;AN=2;BaseQRankSum=-0.350;ClippingRankSum=0.000;DP=53;ExcessHet=3.0103;FS=0.000;MLEAC=1,1;MLEAF=0.500,0.500;MQ=43.74;MQRankSum=-0.294;QD=30.67;ReadPosRankSum=1.486;SOR=0.298	GT:AD:DP:GQ:PL	1/2:1,29,22:52:99:1632,838,770,858,0,1336
3R	31242003	.	G	A	789.77	.	AC=1;AF=0.500;AN=2;BaseQRankSum=2.751;ClippingRankSum=0.000;DP=56;ExcessHet=3.0103;FS=5.695;MLEAC=1;MLEAF=0.500;MQ=43.79;MQRankSum=-3.301;QD=14.10;ReadPosRankSum=-1.905;SOR=1.099	GT:AD:DP:GQ:PL	0/1:35,21:56:99:818,0,1403
3R	31242012	.	G	C	870.77	.	AC=1;AF=0.500;AN=2;BaseQRankSum=-0.581;ClippingRankSum=0.000;DP=60;ExcessHet=3.0103;FS=3.656;MLEAC=1;MLEAF=0.500;MQ=43.80;MQRankSum=-3.121;QD=14.51;ReadPosRankSum=-2.114;SOR=0.637	GT:AD:DP:GQ:PL	0/1:36,24:60:99:899,0,1439
3R	31242016	.	G	T	825.77	.	AC=1;AF=0.500;AN=2;BaseQRankSum=0.139;ClippingRankSum=0.000;DP=60;ExcessHet=3.0103;FS=2.235;MLEAC=1;MLEAF=0.500;MQ=43.84;MQRankSum=-2.922;QD=13.76;ReadPosRankSum=-1.354;SOR=0.571	GT:AD:DP:GQ:PL	0/1:37,23:60:99:854,0,1484
3R	31242034	.	C	T	732.77	.	AC=1;AF=0.500;AN=2;BaseQRankSum=1.358;ClippingRankSum=0.000;DP=59;ExcessHet=3.0103;FS=0.000;MLEAC=1;MLEAF=0.500;MQ=43.87;MQRankSum=-2.850;QD=12.42;ReadPosRankSum=1.915;SOR=0.730	GT:AD:DP:GQ:PL	0/1:39,20:59:99:761,0,1609
3R	31242050	.	C	T	847.77	.	AC=1;AF=0.500;AN=2;BaseQRankSum=2.323;ClippingRankSum=0.000;DP=60;ExcessHet=3.0103;FS=0.000;MLEAC=1;MLEAF=0.500;MQ=43.87;MQRankSum=-2.586;QD=14.13;ReadPosRankSum=1.422;SOR=0.784	GT:AD:DP:GQ:PL	0/1:37,23:60:99:876,0,1516
3R	31242072	.	A	T	739.77	.	AC=1;AF=0.500;AN=2;BaseQRankSum=-2.665;ClippingRankSum=0.000;DP=55;ExcessHet=3.0103;FS=3.788;MLEAC=1;MLEAF=0.500;MQ=43.89;MQRankSum=-2.107;QD=13.70;ReadPosRankSum=1.013;SOR=1.012	GT:AD:DP:GQ:PL	0/1:32,22:54:99:768,0,1337
3R	31242125	.	G	A	828.77	.	AC=1;AF=0.500;AN=2;BaseQRankSum=-0.875;ClippingRankSum=0.000;DP=58;ExcessHet=3.0103;FS=1.022;MLEAC=1;MLEAF=0.500;MQ=43.83;MQRankSum=-2.844;QD=14.29;ReadPosRankSum=0.072;SOR=0.520	GT:AD:DP:GQ:PL	0/1:35,23:58:99:857,0,1434
3R	31242129	.	T	C	873.77	.	AC=1;AF=0.500;AN=2;BaseQRankSum=-0.547;ClippingRankSum=0.000;DP=59;ExcessHet=3.0103;FS=2.170;MLEAC=1;MLEAF=0.500;MQ=43.83;MQRankSum=-2.783;QD=14.81;ReadPosRankSum=-0.147;SOR=0.458	GT:AD:DP:GQ:PL	0/1:35,24:59:99:902,0,1397
3R	31242131	.	C	T	864.77	.	AC=1;AF=0.500;AN=2;BaseQRankSum=4.027;ClippingRankSum=0.000;DP=59;ExcessHet=3.0103;FS=2.170;MLEAC=1;MLEAF=0.500;MQ=43.83;MQRankSum=-2.783;QD=14.66;ReadPosRankSum=-0.201;SOR=0.458	GT:AD:DP:GQ:PL	0/1:35,24:59:99:893,0,1523
3R	31242133	.	C	T	906.77	.	AC=1;AF=0.500;AN=2;BaseQRankSum=0.491;ClippingRankSum=0.000;DP=61;ExcessHet=3.0103;FS=1.008;MLEAC=1;MLEAF=0.500;MQ=43.84;MQRankSum=-2.858;QD=14.87;ReadPosRankSum=0.118;SOR=0.468	GT:AD:DP:GQ:PL	0/1:37,24:61:99:935,0,1520
3R	31242136	.	G	A	861.77	.	AC=1;AF=0.500;AN=2;BaseQRankSum=0.585;ClippingRankSum=0.000;DP=62;ExcessHet=3.0103;FS=2.174;MLEAC=1;MLEAF=0.500;MQ=43.81;MQRankSum=-3.203;QD=13.90;ReadPosRankSum=0.202;SOR=0.436	GT:AD:DP:GQ:PL	0/1:38,24:62:99:890,0,1565
3R	31242139	.	G	T	855.77	.	AC=1;AF=0.500;AN=2;BaseQRankSum=1.083;ClippingRankSum=0.000;DP=64;ExcessHet=3.0103;FS=2.141;MLEAC=1;MLEAF=0.500;MQ=43.82;MQRankSum=-3.282;QD=13.37;ReadPosRankSum=0.506;SOR=0.446	GT:AD:DP:GQ:PL	0/1:40,24:64:99:884,0,1629
3R	31242154	.	C	G	774.77	.	AC=1;AF=0.500;AN=2;BaseQRankSum=0.844;ClippingRankSum=0.000;DP=59;ExcessHet=3.0103;FS=0.000;MLEAC=1;MLEAF=0.500;MQ=43.80;MQRankSum=-3.191;QD=13.13;ReadPosRankSum=-0.086;SOR=0.570	GT:AD:DP:GQ:PL	0/1:36,23:59:99:803,0,1387
3R	31242345	.	A	C	942.77	.	AC=1;AF=0.500;AN=2;BaseQRankSum=0.881;ClippingRankSum=0.000;DP=51;ExcessHet=3.0103;FS=0.000;MLEAC=1;MLEAF=0.500;MQ=44.79;MQRankSum=0.000;QD=18.49;ReadPosRankSum=-0.009;SOR=0.616	GT:AD:DP:GQ:PL	0/1:25,26:51:99:971,0,971
3R	31242346	.	T	C	942.77	.	AC=1;AF=0.500;AN=2;BaseQRankSum=-1.261;ClippingRankSum=0.000;DP=50;ExcessHet=3.0103;FS=0.000;MLEAC=1;MLEAF=0.500;MQ=44.81;MQRankSum=0.017;QD=18.86;ReadPosRankSum=0.291;SOR=0.693	GT:AD:DP:GQ:PL	0/1:25,25:50:99:971,0,971
3R	31242409	.	A	G	2168.77	.	AC=2;AF=1.00;AN=2;DP=50;ExcessHet=3.0103;FS=0.000;MLEAC=2;MLEAF=1.00;MQ=45.30;QD=32.73;SOR=1.157	GT:AD:DP:GQ:PL	1/1:0,50:50:99:2197,151,0
3R	31242416	.	GAGAAA	G	2267.73	.	AC=2;AF=1.00;AN=2;DP=50;ExcessHet=3.0103;FS=0.000;MLEAC=2;MLEAF=1.00;MQ=45.30;QD=29.60;SOR=1.270	GT:AD:DP:GQ:PL	1/1:0,50:50:99:2305,157,0
3R	31242429	.	A	ATCC	2392.73	.	AC=2;AF=1.00;AN=2;DP=53;ExcessHet=3.0103;FS=0.000;MLEAC=2;MLEAF=1.00;MQ=45.22;QD=30.26;SOR=1.179	GT:AD:DP:GQ:PL	1/1:0,53:53:99:2430,163,0
3R	31242437	.	C	T	2401.77	.	AC=2;AF=1.00;AN=2;DP=52;ExcessHet=3.0103;FS=0.000;MLEAC=2;MLEAF=1.00;MQ=44.41;QD=30.57;SOR=1.036	GT:AD:DP:GQ:PL	1/1:0,52:52:99:2430,163,0
3R	31242446	.	A	G	2384.77	.	AC=2;AF=1.00;AN=2;DP=51;ExcessHet=3.0103;FS=0.000;MLEAC=2;MLEAF=1.00;MQ=44.20;QD=30.93;SOR=0.994	GT:AD:DP:GQ:PL	1/1:0,51:51:99:2413,163,0
3R	31242470	.	T	G	1001.77	.	AC=1;AF=0.500;AN=2;BaseQRankSum=-1.658;ClippingRankSum=0.000;DP=54;ExcessHet=3.0103;FS=3.828;MLEAC=1;MLEAF=0.500;MQ=44.19;MQRankSum=-0.386;QD=18.55;ReadPosRankSum=-1.151;SOR=0.981	GT:AD:DP:GQ:PL	0/1:27,27:54:99:1030,0,1009
3R	31242482	.	T	C	938.77	.	AC=1;AF=0.500;AN=2;BaseQRankSum=-2.063;ClippingRankSum=0.000;DP=55;ExcessHet=3.0103;FS=2.281;MLEAC=1;MLEAF=0.500;MQ=44.18;MQRankSum=-0.452;QD=17.07;ReadPosRankSum=-1.106;SOR=0.977	GT:AD:DP:GQ:PL	0/1:29,26:55:99:967,0,1064
3R	31242938	.	GTGTTTTC	G	1566.73	.	AC=2;AF=1.00;AN=2;DP=43;ExcessHet=3.0103;FS=0.000;MLEAC=2;MLEAF=1.00;MQ=43.82;QD=34.77;SOR=0.927	GT:AD:DP:GQ:PL	1/1:0,36:36:99:1604,109,0
3R	31243058	.	C	T	461.77	.	AC=1;AF=0.500;AN=2;BaseQRankSum=0.043;ClippingRankSum=0.000;DP=40;ExcessHet=3.0103;FS=0.000;MLEAC=1;MLEAF=0.500;MQ=43.95;MQRankSum=-0.854;QD=11.54;ReadPosRankSum=0.964;SOR=0.627	GT:AD:DP:GQ:PL	0/1:18,22:40:99:490,0,377
3R	31243086	.	T	G	429.77	.	AC=1;AF=0.500;AN=2;BaseQRankSum=-0.908;ClippingRankSum=0.000;DP=42;ExcessHet=3.0103;FS=0.000;MLEAC=1;MLEAF=0.500;MQ=44.00;MQRankSum=0.000;QD=10.48;ReadPosRankSum=-0.222;SOR=0.776	GT:AD:DP:GQ:PL	0/1:20,21:41:99:458,0,442
3R	31243173	.	G	GCGA	901.73	.	AC=1;AF=0.500;AN=2;BaseQRankSum=-0.668;ClippingRankSum=0.000;DP=48;ExcessHet=3.0103;FS=4.201;MLEAC=1;MLEAF=0.500;MQ=43.84;MQRankSum=-2.003;QD=19.19;ReadPosRankSum=-1.576;SOR=0.275	GT:AD:DP:GQ:PL	0/1:23,24:47:99:939,0,894
3R	31243181	.	G	C	941.77	.	AC=1;AF=0.500;AN=2;BaseQRankSum=0.078;ClippingRankSum=0.000;DP=49;ExcessHet=3.0103;FS=4.055;MLEAC=1;MLEAF=0.500;MQ=43.84;MQRankSum=-2.003;QD=19.22;ReadPosRankSum=-1.410;SOR=0.439	GT:AD:DP:GQ:PL	0/1:24,25:49:99:970,0,914
3R	31243212	.	T	G	843.77	.	AC=1;AF=0.500;AN=2;BaseQRankSum=0.010;ClippingRankSum=0.000;DP=52;ExcessHet=3.0103;FS=2.388;MLEAC=1;MLEAF=0.500;MQ=43.85;MQRankSum=-2.295;QD=16.23;ReadPosRankSum=2.101;SOR=0.832	GT:AD:DP:GQ:PL	0/1:29,23:52:99:872,0,1140
3R	31243220	.	T	C	810.77	.	AC=1;AF=0.500;AN=2;BaseQRankSum=0.513;ClippingRankSum=0.000;DP=50;ExcessHet=3.0103;FS=1.101;MLEAC=1;MLEAF=0.500;MQ=43.84;MQRankSum=-2.308;QD=16.22;ReadPosRankSum=2.346;SOR=0.771	GT:AD:DP:GQ:PL	0/1:28,22:50:99:839,0,1109
3R	31243235	.	G	T	891.77	.	AC=1;AF=0.500;AN=2;BaseQRankSum=1.207;ClippingRankSum=0.000;DP=52;ExcessHet=3.0103;FS=2.304;MLEAC=1;MLEAF=0.500;MQ=43.81;MQRankSum=-1.659;QD=17.15;ReadPosRankSum=1.345;SOR=0.916	GT:AD:DP:GQ:PL	0/1:29,23:52:99:920,0,1145
3R	31243244	.	A	T	978.77	.	AC=1;AF=0.500;AN=2;BaseQRankSum=3.739;ClippingRankSum=0.000;DP=52;ExcessHet=3.0103;FS=3.775;MLEAC=1;MLEAF=0.500;MQ=43.85;MQRankSum=-1.091;QD=18.82;ReadPosRankSum=-0.156;SOR=1.094	GT:AD:DP:GQ:PL	0/1:27,25:52:99:1007,0,1097
3R	31243245	.	A	G	978.77	.	AC=1;AF=0.500;AN=2;BaseQRankSum=0.347;ClippingRankSum=0.000;DP=52;ExcessHet=3.0103;FS=1.072;MLEAC=1;MLEAF=0.500;MQ=43.85;MQRankSum=-1.011;QD=18.82;ReadPosRankSum=-0.595;SOR=1.022	GT:AD:DP:GQ:PL	0/1:26,26:52:99:1007,0,1097
3R	31243254	.	G	T	981.77	.	AC=1;AF=0.500;AN=2;BaseQRankSum=1.516;ClippingRankSum=0.000;DP=51;ExcessHet=3.0103;FS=2.371;MLEAC=1;MLEAF=0.500;MQ=43.85;MQRankSum=-0.971;QD=19.25;ReadPosRankSum=-0.961;SOR=0.971	GT:AD:DP:GQ:PL	0/1:25,26:51:99:1010,0,1041
3R	31243260	.	T	A	984.77	.	AC=1;AF=0.500;AN=2;BaseQRankSum=-1.702;ClippingRankSum=0.000;DP=53;ExcessHet=3.0103;FS=2.371;MLEAC=1;MLEAF=0.500;MQ=43.85;MQRankSum=-1.011;QD=18.94;ReadPosRankSum=-0.861;SOR=0.928	GT:AD:DP:GQ:PL	0/1:26,26:52:99:1013,0,974
3R	31243703	.	GCAGCATCATCAT	G	836.73	.	AC=1;AF=0.500;AN=2;BaseQRankSum=-0.811;ClippingRankSum=0.000;DP=57;ExcessHet=3.0103;FS=0.000;MLEAC=1;MLEAF=0.500;MQ=44.77;MQRankSum=2.247;QD=16.09;ReadPosRankSum=-0.930;SOR=0.586	GT:AD:DP:GQ:PL	0/1:28,24:52:99:874,0,1754
3R	31243736	.	T	G	525.77	.	AC=1;AF=0.500;AN=2;BaseQRankSum=0.411;ClippingRankSum=0.000;DP=57;ExcessHet=3.0103;FS=5.341;MLEAC=1;MLEAF=0.500;MQ=44.39;MQRankSum=1.583;QD=9.22;ReadPosRankSum=-0.628;SOR=0.842	GT:AD:DP:GQ:PL	0/1:31,26:57:99:554,0,695
3R	31244084	.	C	CA	845.73	.	AC=1;AF=0.500;AN=2;BaseQRankSum=0.162;ClippingRankSum=0.000;DP=51;ExcessHet=3.0103;FS=0.000;MLEAC=1;MLEAF=0.500;MQ=44.43;MQRankSum=1.604;QD=16.58;ReadPosRankSum=0.199;SOR=0.776	GT:AD:DP:GQ:PL	0/1:28,23:51:99:883,0,1125
3R	31244086	.	G	A	854.77	.	AC=1;AF=0.500;AN=2;BaseQRankSum=4.176;ClippingRankSum=0.000;DP=52;ExcessHet=3.0103;FS=0.000;MLEAC=1;MLEAF=0.500;MQ=44.43;MQRankSum=1.631;QD=16.44;ReadPosRankSum=0.396;SOR=0.709	GT:AD:DP:GQ:PL	0/1:29,23:52:99:883,0,1125
3R	31244090	.	C	T	550.77	.	AC=1;AF=0.500;AN=2;BaseQRankSum=1.789;ClippingRankSum=0.000;DP=53;ExcessHet=3.0103;FS=1.054;MLEAC=1;MLEAF=0.500;MQ=44.42;MQRankSum=-1.484;QD=10.39;ReadPosRankSum=0.410;SOR=0.495	GT:AD:DP:GQ:PL	0/1:25,28:53:99:579,0,929
3R	31244546	.	C	G	504.77	.	AC=1;AF=0.500;AN=2;BaseQRankSum=1.725;ClippingRankSum=0.000;DP=37;ExcessHet=3.0103;FS=0.000;MLEAC=1;MLEAF=0.500;MQ=43.75;MQRankSum=0.446;QD=13.64;ReadPosRankSum=-0.776;SOR=0.569	GT:AD:DP:GQ:PL	0/1:13,24:37:99:533,0,215
3R	31244563	.	G	A	588.77	.	AC=1;AF=0.500;AN=2;BaseQRankSum=1.721;ClippingRankSum=0.000;DP=42;ExcessHet=3.0103;FS=4.504;MLEAC=1;MLEAF=0.500;MQ=43.95;MQRankSum=1.324;QD=14.02;ReadPosRankSum=0.634;SOR=0.552	GT:AD:DP:GQ:PL	0/1:16,26:42:99:617,0,315
3R	31244673	.	A	G	1256.77	.	AC=2;AF=1.00;AN=2;DP=40;ExcessHet=3.0103;FS=0.000;MLEAC=2;MLEAF=1.00;MQ=43.95;QD=32.22;SOR=1.387	GT:AD:DP:GQ:PL	1/1:0,39:39:99:1285,120,0
3R	31244696	.	G	C	306.77	.	AC=1;AF=0.500;AN=2;BaseQRankSum=-1.297;ClippingRankSum=0.000;DP=47;ExcessHet=3.0103;FS=9.017;MLEAC=1;MLEAF=0.500;MQ=43.96;MQRankSum=0.000;QD=6.67;ReadPosRankSum=-0.943;SOR=2.066	GT:AD:DP:GQ:PL	0/1:28,18:46:99:335,0,630
3R	31244733	.	T	C	493.77	.	AC=1;AF=0.500;AN=2;BaseQRankSum=-1.894;ClippingRankSum=0.000;DP=43;ExcessHet=3.0103;FS=2.845;MLEAC=1;MLEAF=0.500;MQ=43.95;MQRankSum=0.000;QD=12.04;ReadPosRankSum=0.000;SOR=0.334	GT:AD:DP:GQ:PL	0/1:17,24:41:99:522,0,335
3R	31244898	.	C	CT	1882.73	.	AC=2;AF=1.00;AN=2;DP=66;ExcessHet=3.0103;FS=0.000;MLEAC=2;MLEAF=1.00;MQ=44.00;QD=28.53;SOR=0.886	GT:AD:DP:GQ:PL	1/1:0,66:66:99:1920,201,0
3R	31244955	.	C	A	538.77	.	AC=1;AF=0.500;AN=2;BaseQRankSum=1.280;ClippingRankSum=0.000;DP=64;ExcessHet=3.0103;FS=0.000;MLEAC=1;MLEAF=0.500;MQ=44.00;MQRankSum=0.000;QD=8.42;ReadPosRankSum=0.497;SOR=0.711	GT:AD:DP:GQ:PL	0/1:37,27:64:99:567,0,822
3R	31245147	.	A	AAGCCC	2360.73	.	AC=2;AF=1.00;AN=2;DP=54;ExcessHet=3.0103;FS=0.000;MLEAC=2;MLEAF=1.00;MQ=44.00;QD=29.29;SOR=0.931	GT:AD:DP:GQ:PL	1/1:0,54:54:99:2398,163,0
3R	31245418	.	A	G	1032.77	.	AC=1;AF=0.500;AN=2;BaseQRankSum=-0.327;ClippingRankSum=0.000;DP=57;ExcessHet=3.0103;FS=2.245;MLEAC=1;MLEAF=0.500;MQ=43.74;MQRankSum=1.427;QD=18.12;ReadPosRankSum=0.000;SOR=1.091	GT:AD:DP:GQ:PL	0/1:29,28:57:99:1061,0,1249
3R	31245420	.	G	A	1032.77	.	AC=1;AF=0.500;AN=2;BaseQRankSum=0.569;ClippingRankSum=0.000;DP=56;ExcessHet=3.0103;FS=2.282;MLEAC=1;MLEAF=0.500;MQ=43.73;MQRankSum=1.452;QD=18.44;ReadPosRankSum=0.032;SOR=1.179	GT:AD:DP:GQ:PL	0/1:28,28:56:99:1061,0,1249
3R	31245454	.	T	C	635.77	.	AC=1;AF=0.500;AN=2;BaseQRankSum=-2.649;ClippingRankSum=0.000;DP=60;ExcessHet=3.0103;FS=0.000;MLEAC=1;MLEAF=0.500;MQ=43.75;MQRankSum=1.548;QD=10.60;ReadPosRankSum=0.377;SOR=0.646	GT:AD:DP:GQ:PL	0/1:28,32:60:99:664,0,613
3R	31245656	.	G	C	1286.77	.	AC=2;AF=1.00;AN=2;DP=49;ExcessHet=3.0103;FS=0.000;MLEAC=2;MLEAF=1.00;MQ=44.00;QD=26.26;SOR=1.473	GT:AD:DP:GQ:PL	1/1:0,49:49:99:1315,147,0
3R	31245698	.	T	C	2321.77	.	AC=2;AF=1.00;AN=2;DP=54;ExcessHet=3.0103;FS=0.000;MLEAC=2;MLEAF=1.00;MQ=44.00;QD=32.24;SOR=1.445	GT:AD:DP:GQ:PL	1/1:0,54:54:99:2350,163,0
3R	31245702	.	T	G	2355.77	.	AC=2;AF=1.00;AN=2;DP=52;ExcessHet=3.0103;FS=0.000;MLEAC=2;MLEAF=1.00;MQ=44.00;QD=29.95;SOR=1.480	GT:AD:DP:GQ:PL	1/1:0,52:52:99:2384,166,0
3R	31245742	.	TC	T	546.73	.	AC=1;AF=0.500;AN=2;BaseQRankSum=-0.272;ClippingRankSum=0.000;DP=44;ExcessHet=3.0103;FS=0.000;MLEAC=1;MLEAF=0.500;MQ=44.00;MQRankSum=0.000;QD=12.43;ReadPosRankSum=1.002;SOR=0.596	GT:AD:DP:GQ:PL	0/1:24,20:44:99:584,0,688
3R	31245824	.	AAATACCGTCGC	A	142.73	.	AC=1;AF=0.500;AN=2;BaseQRankSum=-1.773;ClippingRankSum=0.000;DP=30;ExcessHet=3.0103;FS=11.397;MLEAC=1;MLEAF=0.500;MQ=44.00;MQRankSum=0.000;QD=4.76;ReadPosRankSum=0.000;SOR=2.240	GT:AD:DP:GQ:PL	0/1:24,6:30:99:180,0,986
3R	31245840	.	ATCGAACATGACAGGCCGACGCGT	A	142.73	.	AC=1;AF=0.500;AN=2;BaseQRankSum=-0.840;ClippingRankSum=0.000;DP=29;ExcessHet=3.0103;FS=4.505;MLEAC=1;MLEAF=0.500;MQ=44.00;MQRankSum=0.000;QD=4.92;SOR=2.160	GT:AD:DP:GQ:PL	0/1:23,6:29:99:180,0,921
3R	31245919	.	A	G	871.77	.	AC=2;AF=1.00;AN=2;DP=34;ExcessHet=3.0103;FS=0.000;MLEAC=2;MLEAF=1.00;MQ=43.94;QD=25.64;SOR=0.811	GT:AD:DP:GQ:PL	1/1:0,34:34:99:900,101,0
3R	31245949	.	G	A	643.77	.	AC=1;AF=0.500;AN=2;BaseQRankSum=2.570;ClippingRankSum=0.000;DP=38;ExcessHet=3.0103;FS=0.000;MLEAC=1;MLEAF=0.500;MQ=43.95;MQRankSum=-0.504;QD=17.40;ReadPosRankSum=-0.708;SOR=0.527	GT:AD:DP:GQ:PL	0/1:9,28:37:99:672,0,126
3R	31246021	.	A	G	372.77	.	AC=1;AF=0.500;AN=2;BaseQRankSum=-1.598;ClippingRankSum=0.000;DP=31;ExcessHet=3.0103;FS=0.000;MLEAC=1;MLEAF=0.500;MQ=43.87;MQRankSum=-1.175;QD=12.02;ReadPosRankSum=0.601;SOR=0.763	GT:AD:DP:GQ:PL	0/1:13,18:31:99:401,0,281
3R	31246052	.	G	A	1620.77	.	AC=2;AF=1.00;AN=2;DP=37;ExcessHet=3.0103;FS=0.000;MLEAC=2;MLEAF=1.00;MQ=43.79;QD=29.87;SOR=0.984	GT:AD:DP:GQ:PL	1/1:0,37:37:99:1649,111,0
3R	31246055	.	C	CAA	893.73	.	AC=1;AF=0.500;AN=2;BaseQRankSum=-0.094;ClippingRankSum=0.000;DP=38;ExcessHet=3.0103;FS=1.336;MLEAC=1;MLEAF=0.500;MQ=43.79;MQRankSum=-1.565;QD=23.52;ReadPosRankSum=-0.560;SOR=0.399	GT:AD:DP:GQ:PL	0/1:14,24:38:99:931,0,516
3R	31246057	.	AGGGG	A,AGG	1618.73	.	AC=1,1;AF=0.500,0.500;AN=2;DP=37;ExcessHet=3.0103;FS=0.000;MLEAC=1,1;MLEAF=0.500,0.500;MQ=43.79;QD=26.04;SOR=1.121	GT:AD:DP:GQ:PL	1/2:0,22,15:37:99:1656,608,546,985,0,928
3R	31246068	.	G	T	1652.77	.	AC=2;AF=1.00;AN=2;DP=35;ExcessHet=3.0103;FS=0.000;MLEAC=2;MLEAF=1.00;MQ=43.83;QD=27.33;SOR=1.148	GT:AD:DP:GQ:PL	1/1:0,35:35:99:1681,114,0
3R	31246076	.	C	G	1571.77	.	AC=2;AF=1.00;AN=2;DP=37;ExcessHet=3.0103;FS=0.000;MLEAC=2;MLEAF=1.00;MQ=43.84;QD=28.22;SOR=0.859	GT:AD:DP:GQ:PL	1/1:0,37:37:99:1600,111,0
3R	31246291	.	G	T	954.77	.	AC=2;AF=1.00;AN=2;DP=36;ExcessHet=3.0103;FS=0.000;MLEAC=2;MLEAF=1.00;MQ=43.95;QD=27.28;SOR=1.885	GT:AD:DP:GQ:PL	1/1:0,35:35:99:983,104,0
3R	31246460	.	T	G	931.77	.	AC=1;AF=0.500;AN=2;BaseQRankSum=-0.805;ClippingRankSum=0.000;DP=45;ExcessHet=3.0103;FS=1.171;MLEAC=1;MLEAF=0.500;MQ=43.83;MQRankSum=-0.877;QD=20.71;ReadPosRankSum=-1.255;SOR=0.446	GT:AD:DP:GQ:PL	0/1:21,24:45:99:960,0,799
3R	31246463	.	G	C	965.77	.	AC=1;AF=0.500;AN=2;BaseQRankSum=2.071;ClippingRankSum=0.000;DP=47;ExcessHet=3.0103;FS=0.000;MLEAC=1;MLEAF=0.500;MQ=43.83;MQRankSum=-0.797;QD=20.55;ReadPosRankSum=-1.885;SOR=0.551	GT:AD:DP:GQ:PL	0/1:21,26:47:99:994,0,796
3R	31246486	.	T	G	2303.77	.	AC=2;AF=1.00;AN=2;DP=50;ExcessHet=3.0103;FS=0.000;MLEAC=2;MLEAF=1.00;MQ=43.80;QD=31.93;SOR=0.952	GT:AD:DP:GQ:PL	1/1:0,50:50:99:2332,157,0
3R	31246487	.	A	G	2258.77	.	AC=2;AF=1.00;AN=2;DP=51;ExcessHet=3.0103;FS=0.000;MLEAC=2;MLEAF=1.00;MQ=43.81;QD=30.83;SOR=0.994	GT:AD:DP:GQ:PL	1/1:0,51:51:99:2287,154,0
3R	31246504	.	T	G	922.77	.	AC=1;AF=0.500;AN=2;BaseQRankSum=-1.290;ClippingRankSum=0.000;DP=46;ExcessHet=3.0103;FS=1.113;MLEAC=1;MLEAF=0.500;MQ=43.79;MQRankSum=-1.285;QD=20.06;ReadPosRankSum=-0.033;SOR=0.527	GT:AD:DP:GQ:PL	0/1:22,24:46:99:951,0,860
3R	31246511	.	C	T	935.77	.	AC=1;AF=0.500;AN=2;BaseQRankSum=-0.501;ClippingRankSum=0.000;DP=49;ExcessHet=3.0103;FS=0.000;MLEAC=1;MLEAF=0.500;MQ=43.80;MQRankSum=-1.335;QD=19.10;ReadPosRankSum=0.430;SOR=0.616	GT:AD:DP:GQ:PL	0/1:24,25:49:99:964,0,890
3R	31246571	.	A	ATTG	2347.73	.	AC=2;AF=1.00;AN=2;DP=51;ExcessHet=3.0103;FS=0.000;MLEAC=2;MLEAF=1.00;MQ=43.73;QD=28.44;SOR=1.314	GT:AD:DP:GQ:PL	1/1:0,51:51:99:2385,160,0
3R	31246572	.	A	AAG	2385.73	.	AC=2;AF=1.00;AN=2;DP=52;ExcessHet=3.0103;FS=0.000;MLEAC=2;MLEAF=1.00;MQ=43.74;QD=26.23;SOR=1.244	GT:AD:DP:GQ:PL	1/1:0,52:52:99:2423,163,0
3R	31246575	.	GCA	G	2340.73	.	AC=2;AF=1.00;AN=2;DP=53;ExcessHet=3.0103;FS=0.000;MLEAC=2;MLEAF=1.00;MQ=43.74;QD=29.45;SOR=1.179	GT:AD:DP:GQ:PL	1/1:0,53:53:99:2378,160,0
3R	31246629	.	G	C	1532.77	.	AC=2;AF=1.00;AN=2;DP=58;ExcessHet=3.0103;FS=0.000;MLEAC=2;MLEAF=1.00;MQ=43.86;QD=26.89;SOR=1.238	GT:AD:DP:GQ:PL	1/1:0,57:57:99:1561,171,0
3R	31246859	.	T	C	1307.77	.	AC=2;AF=1.00;AN=2;DP=51;ExcessHet=3.0103;FS=0.000;MLEAC=2;MLEAF=1.00;MQ=43.96;QD=26.69;SOR=0.909	GT:AD:DP:GQ:PL	1/1:0,49:49:99:1336,147,0
3R	31246889	.	T	G	1102.77	.	AC=1;AF=0.500;AN=2;BaseQRankSum=-1.938;ClippingRankSum=0.000;DP=54;ExcessHet=3.0103;FS=1.021;MLEAC=1;MLEAF=0.500;MQ=43.96;MQRankSum=-0.857;QD=20.42;ReadPosRankSum=-1.564;SOR=0.551	GT:AD:DP:GQ:PL	0/1:24,30:54:99:1131,0,887
3R	31246890	.	G	A	1102.77	.	AC=1;AF=0.500;AN=2;BaseQRankSum=0.422;ClippingRankSum=0.000;DP=53;ExcessHet=3.0103;FS=1.054;MLEAC=1;MLEAF=0.500;MQ=43.96;MQRankSum=-0.872;QD=20.81;ReadPosRankSum=-1.192;SOR=0.627	GT:AD:DP:GQ:PL	0/1:24,29:53:99:1131,0,887
3R	31247213	.	CA	C	368.73	.	AC=1;AF=0.500;AN=2;BaseQRankSum=-0.065;ClippingRankSum=0.000;DP=64;ExcessHet=3.0103;FS=2.226;MLEAC=1;MLEAF=0.500;MQ=44.17;MQRankSum=1.106;QD=6.36;ReadPosRankSum=-0.751;SOR=0.793	GT:AD:DP:GQ:PL	0/1:31,27:58:99:406,0,535
3R	31247269	.	T	C	456.77	.	AC=1;AF=0.500;AN=2;BaseQRankSum=0.728;ClippingRankSum=0.000;DP=52;ExcessHet=3.0103;FS=2.391;MLEAC=1;MLEAF=0.500;MQ=44.21;MQRankSum=1.162;QD=8.78;ReadPosRankSum=-1.963;SOR=0.528	GT:AD:DP:GQ:PL	0/1:29,23:52:99:485,0,1105
3R	31247280	.	G	A	562.77	.	AC=1;AF=0.500;AN=2;BaseQRankSum=0.549;ClippingRankSum=0.000;DP=45;ExcessHet=3.0103;FS=4.268;MLEAC=1;MLEAF=0.500;MQ=44.25;MQRankSum=-1.179;QD=12.51;ReadPosRankSum=0.186;SOR=0.984	GT:AD:DP:GQ:PL	0/1:18,27:45:99:591,0,675
3R	31247670	.	T	C	384.77	.	AC=1;AF=0.500;AN=2;BaseQRankSum=0.029;ClippingRankSum=0.000;DP=41;ExcessHet=3.0103;FS=2.928;MLEAC=1;MLEAF=0.500;MQ=44.00;MQRankSum=0.000;QD=9.62;ReadPosRankSum=1.640;SOR=0.293	GT:AD:DP:GQ:PL	0/1:21,19:40:99:413,0,456
3R	31247706	.	T	A	319.77	.	AC=1;AF=0.500;AN=2;BaseQRankSum=0.623;ClippingRankSum=0.000;DP=37;ExcessHet=3.0103;FS=1.348;MLEAC=1;MLEAF=0.500;MQ=44.00;MQRankSum=0.000;QD=8.64;ReadPosRankSum=1.749;SOR=0.368	GT:AD:DP:GQ:PL	0/1:21,16:37:99:348,0,467
3R	31247758	.	C	T	492.77	.	AC=1;AF=0.500;AN=2;BaseQRankSum=1.091;ClippingRankSum=0.000;DP=39;ExcessHet=3.0103;FS=2.943;MLEAC=1;MLEAF=0.500;MQ=44.00;MQRankSum=0.000;QD=12.64;ReadPosRankSum=0.099;SOR=1.445	GT:AD:DP:GQ:PL	0/1:17,22:39:99:521,0,357
3R	31247840	.	A	AAT	873.73	.	AC=1;AF=0.500;AN=2;BaseQRankSum=-0.606;ClippingRankSum=0.000;DP=34;ExcessHet=3.0103;FS=0.000;MLEAC=1;MLEAF=0.500;MQ=44.00;MQRankSum=0.000;QD=25.70;ReadPosRankSum=0.074;SOR=0.804	GT:AD:DP:GQ:PL	0/1:11,23:34:99:911,0,393
3R	31247841	.	TCTG	T	873.73	.	AC=1;AF=0.500;AN=2;BaseQRankSum=-1.372;ClippingRankSum=0.000;DP=33;ExcessHet=3.0103;FS=0.000;MLEAC=1;MLEAF=0.500;MQ=44.00;MQRankSum=0.000;QD=26.48;ReadPosRankSum=0.268;SOR=0.941	GT:AD:DP:GQ:PL	0/1:11,22:33:99:911,0,393
3R	31247848	.	A	T	814.77	.	AC=1;AF=0.500;AN=2;BaseQRankSum=-0.348;ClippingRankSum=0.000;DP=33;ExcessHet=3.0103;FS=1.489;MLEAC=1;MLEAF=0.500;MQ=44.00;MQRankSum=0.000;QD=24.69;SOR=0.446	GT:AD:DP:GQ:PL	0/1:12,21:33:99:843,0,483
3R	31247850	.	C	T	817.77	.	AC=1;AF=0.500;AN=2;BaseQRankSum=0.146;ClippingRankSum=0.000;DP=31;ExcessHet=3.0103;FS=1.566;MLEAC=1;MLEAF=0.500;MQ=44.00;MQRankSum=0.000;QD=26.38;ReadPosRankSum=0.953;SOR=0.352	GT:AD:DP:GQ:PL	0/1:12,19:31:99:846,0,441
3R	31247853	.	A	T	799.77	.	AC=1;AF=0.500;AN=2;BaseQRankSum=0.518;ClippingRankSum=0.000;DP=31;ExcessHet=3.0103;FS=0.000;MLEAC=1;MLEAF=0.500;MQ=44.00;MQRankSum=0.000;QD=25.80;ReadPosRankSum=0.872;SOR=0.495	GT:AD:DP:GQ:PL	0/1:12,19:31:99:828,0,441
3R	31247859	.	A	T	760.77	.	AC=1;AF=0.500;AN=2;BaseQRankSum=0.172;ClippingRankSum=0.000;DP=31;ExcessHet=3.0103;FS=1.478;MLEAC=1;MLEAF=0.500;MQ=44.00;MQRankSum=0.000;QD=24.54;ReadPosRankSum=-0.207;SOR=0.473	GT:AD:DP:GQ:PL	0/1:11,20:31:99:789,0,402
3R	31247944	.	G	A	356.77	.	AC=1;AF=0.500;AN=2;BaseQRankSum=-0.606;ClippingRankSum=0.000;DP=29;ExcessHet=3.0103;FS=0.000;MLEAC=1;MLEAF=0.500;MQ=44.00;MQRankSum=0.000;QD=12.30;ReadPosRankSum=0.029;SOR=0.976	GT:AD:DP:GQ:PL	0/1:11,18:29:99:385,0,198
3R	31248083	.	C	T	317.77	.	AC=1;AF=0.500;AN=2;BaseQRankSum=-0.969;ClippingRankSum=0.000;DP=32;ExcessHet=3.0103;FS=1.523;MLEAC=1;MLEAF=0.500;MQ=44.00;MQRankSum=0.000;QD=9.93;ReadPosRankSum=0.747;SOR=0.311	GT:AD:DP:GQ:PL	0/1:16,16:32:99:346,0,334
3R	31248252	.	C	G	319.77	.	AC=1;AF=0.500;AN=2;BaseQRankSum=-1.169;ClippingRankSum=0.000;DP=47;ExcessHet=3.0103;FS=1.110;MLEAC=1;MLEAF=0.500;MQ=44.00;MQRankSum=0.000;QD=6.80;ReadPosRankSum=0.919;SOR=0.535	GT:AD:DP:GQ:PL	0/1:28,19:47:99:348,0,628
3R	31248347	.	C	T	418.77	.	AC=1;AF=0.500;AN=2;BaseQRankSum=3.161;ClippingRankSum=0.000;DP=53;ExcessHet=3.0103;FS=0.000;MLEAC=1;MLEAF=0.500;MQ=44.00;MQRankSum=0.000;QD=7.90;ReadPosRankSum=0.560;SOR=0.542	GT:AD:DP:GQ:PL	0/1:32,21:53:99:447,0,712
3R	31248676	.	A	G	2742.77	.	AC=2;AF=1.00;AN=2;DP=63;ExcessHet=3.0103;FS=0.000;MLEAC=2;MLEAF=1.00;MQ=43.97;QD=29.46;SOR=0.758	GT:AD:DP:GQ:PL	1/1:0,62:62:99:2771,190,0
3R	31248678	.	T	C	2742.77	.	AC=2;AF=1.00;AN=2;DP=64;ExcessHet=3.0103;FS=0.000;MLEAC=2;MLEAF=1.00;MQ=43.97;QD=30.83;SOR=0.724	GT:AD:DP:GQ:PL	1/1:0,63:63:99:2771,190,0
3R	31248750	.	A	G	1537.77	.	AC=2;AF=1.00;AN=2;BaseQRankSum=1.676;ClippingRankSum=0.000;DP=61;ExcessHet=3.0103;FS=3.395;MLEAC=2;MLEAF=1.00;MQ=44.00;MQRankSum=0.000;QD=26.06;ReadPosRankSum=1.725;SOR=0.556	GT:AD:DP:GQ:PL	1/1:1,58:59:99:1566,166,0
3R	31249156	.	C	T	740.77	.	AC=1;AF=0.500;AN=2;BaseQRankSum=-1.803;ClippingRankSum=0.000;DP=57;ExcessHet=3.0103;FS=0.000;MLEAC=1;MLEAF=0.500;MQ=44.00;MQRankSum=0.000;QD=13.00;ReadPosRankSum=2.256;SOR=0.801	GT:AD:DP:GQ:PL	0/1:22,35:57:99:769,0,442
3R	31249191	.	C	G	1650.77	.	AC=2;AF=1.00;AN=2;BaseQRankSum=1.895;ClippingRankSum=0.000;DP=62;ExcessHet=3.0103;FS=0.000;MLEAC=2;MLEAF=1.00;MQ=44.00;MQRankSum=0.000;QD=26.63;ReadPosRankSum=1.945;SOR=0.410	GT:AD:DP:GQ:PL	1/1:1,61:62:99:1679,176,0
3R	31249445	.	GTC	G	2386.73	.	AC=2;AF=1.00;AN=2;DP=62;ExcessHet=3.0103;FS=0.000;MLEAC=2;MLEAF=1.00;MQ=44.44;QD=33.24;SOR=0.758	GT:AD:DP:GQ:PL	1/1:0,62:62:99:2424,186,0
3R	31249575	.	A	G	2532.77	.	AC=2;AF=1.00;AN=2;DP=59;ExcessHet=3.0103;FS=0.000;MLEAC=2;MLEAF=1.00;MQ=44.00;QD=31.97;SOR=0.796	GT:AD:DP:GQ:PL	1/1:0,59:59:99:2561,181,0
3R	31249584	.	T	G	2299.77	.	AC=2;AF=1.00;AN=2;DP=52;ExcessHet=3.0103;FS=0.000;MLEAC=2;MLEAF=1.00;MQ=44.00;QD=28.72;SOR=0.693	GT:AD:DP:GQ:PL	1/1:0,52:52:99:2328,160,0
3R	31249608	.	T	C	2301.77	.	AC=2;AF=1.00;AN=2;DP=57;ExcessHet=3.0103;FS=0.000;MLEAC=2;MLEAF=1.00;MQ=44.00;QD=29.37;SOR=0.800	GT:AD:DP:GQ:PL	1/1:0,57:57:99:2330,171,0
3R	31249780	.	A	T	1311.77	.	AC=2;AF=1.00;AN=2;DP=49;ExcessHet=3.0103;FS=0.000;MLEAC=2;MLEAF=1.00;MQ=44.00;QD=26.77;SOR=0.733	GT:AD:DP:GQ:PL	1/1:0,49:49:99:1340,147,0
3R	31250024	.	A	T	1279.77	.	AC=2;AF=1.00;AN=2;DP=47;ExcessHet=3.0103;FS=0.000;MLEAC=2;MLEAF=1.00;MQ=43.96;QD=27.23;SOR=1.132	GT:AD:DP:GQ:PL	1/1:0,47:47:99:1308,141,0
3R	31250052	.	C	T	1289.77	.	AC=1;AF=0.500;AN=2;BaseQRankSum=1.082;ClippingRankSum=0.000;DP=47;ExcessHet=3.0103;FS=23.498;MLEAC=1;MLEAF=0.500;MQ=43.96;MQRankSum=1.582;QD=27.44;ReadPosRankSum=-0.826;SOR=0.834	GT:AD:DP:GQ:PL	0/1:14,33:47:99:1318,0,478
3R	31250053	.	C	G	1289.77	.	AC=1;AF=0.500;AN=2;BaseQRankSum=-0.887;ClippingRankSum=0.000;DP=47;ExcessHet=3.0103;FS=23.498;MLEAC=1;MLEAF=0.500;MQ=43.96;MQRankSum=1.582;QD=27.44;ReadPosRankSum=-0.768;SOR=0.834	GT:AD:DP:GQ:PL	0/1:14,33:47:99:1318,0,478
3R	31250119	.	C	CA	250.73	.	AC=1;AF=0.500;AN=2;BaseQRankSum=0.267;ClippingRankSum=0.000;DP=40;ExcessHet=3.0103;FS=8.290;MLEAC=1;MLEAF=0.500;MQ=43.95;MQRankSum=-1.674;QD=6.27;ReadPosRankSum=-2.284;SOR=1.497	GT:AD:DP:GQ:PL	0/1:30,10:40:99:288,0,1230
3R	31250125	.	TGCC	T	1216.73	.	AC=1;AF=0.500;AN=2;BaseQRankSum=-0.674;ClippingRankSum=0.000;DP=40;ExcessHet=3.0103;FS=5.961;MLEAC=1;MLEAF=0.500;MQ=44.00;MQRankSum=0.000;QD=30.42;ReadPosRankSum=1.961;SOR=0.991	GT:AD:DP:GQ:PL	0/1:9,31:40:99:1254,0,327
3R	31250129	.	A	ACC	238.73	.	AC=1;AF=0.500;AN=2;BaseQRankSum=1.429;ClippingRankSum=0.000;DP=39;ExcessHet=3.0103;FS=9.498;MLEAC=1;MLEAF=0.500;MQ=44.00;MQRankSum=0.000;QD=6.12;ReadPosRankSum=-1.410;SOR=1.769	GT:AD:DP:GQ:PL	0/1:31,8:39:99:276,0,1314
3R	31250132	.	C	A	1290.77	.	AC=1;AF=0.500;AN=2;BaseQRankSum=-1.926;ClippingRankSum=0.000;DP=41;ExcessHet=3.0103;FS=5.859;MLEAC=1;MLEAF=0.500;MQ=44.00;MQRankSum=0.000;QD=31.48;ReadPosRankSum=-1.036;SOR=0.862	GT:AD:DP:GQ:PL	0/1:9,32:41:99:1319,0,329
3R	31250148	.	G	C	1241.77	.	AC=1;AF=0.500;AN=2;BaseQRankSum=0.189;ClippingRankSum=0.000;DP=48;ExcessHet=3.0103;FS=1.220;MLEAC=1;MLEAF=0.500;MQ=44.00;MQRankSum=0.000;QD=25.87;ReadPosRankSum=1.915;SOR=1.022	GT:AD:DP:GQ:PL	0/1:15,33:48:99:1270,0,369
3R	31250248	.	G	A	1679.77	.	AC=2;AF=1.00;AN=2;DP=62;ExcessHet=3.0103;FS=0.000;MLEAC=2;MLEAF=1.00;MQ=44.00;QD=27.09;SOR=0.826	GT:AD:DP:GQ:PL	1/1:0,62:62:99:1708,186,0
3R	31250422	.	G	T	568.77	.	AC=1;AF=0.500;AN=2;BaseQRankSum=1.359;ClippingRankSum=0.000;DP=56;ExcessHet=3.0103;FS=1.053;MLEAC=1;MLEAF=0.500;MQ=44.00;MQRankSum=0.000;QD=10.16;ReadPosRankSum=-0.582;SOR=0.453	GT:AD:DP:GQ:PL	0/1:28,28:56:99:597,0,592
3R	31250530	.	G	A	1832.77	.	AC=2;AF=1.00;AN=2;DP=66;ExcessHet=3.0103;FS=0.000;MLEAC=2;MLEAF=1.00;MQ=44.00;QD=27.77;SOR=1.033	GT:AD:DP:GQ:PL	1/1:0,66:66:99:1861,198,0
3R	31250708	.	T	A	3176.77	.	AC=2;AF=1.00;AN=2;DP=72;ExcessHet=3.0103;FS=0.000;MLEAC=2;MLEAF=1.00;MQ=44.00;QD=32.97;SOR=0.693	GT:AD:DP:GQ:PL	1/1:0,72:72:99:3205,217,0
3R	31250709	.	A	C	3176.77	.	AC=2;AF=1.00;AN=2;DP=72;ExcessHet=3.0103;FS=0.000;MLEAC=2;MLEAF=1.00;MQ=44.00;QD=22.86;SOR=0.693	GT:AD:DP:GQ:PL	1/1:0,72:72:99:3205,217,0
3R	31250802	.	G	A	1727.77	.	AC=2;AF=1.00;AN=2;DP=61;ExcessHet=3.0103;FS=0.000;MLEAC=2;MLEAF=1.00;MQ=44.00;QD=28.32;SOR=0.941	GT:AD:DP:GQ:PL	1/1:0,61:61:99:1756,183,0
3R	31250944	.	A	G	1536.77	.	AC=2;AF=1.00;AN=2;DP=57;ExcessHet=3.0103;FS=0.000;MLEAC=2;MLEAF=1.00;MQ=44.00;QD=26.96;SOR=1.342	GT:AD:DP:GQ:PL	1/1:0,57:57:99:1565,171,0
3R	31251425	.	T	C	624.77	.	AC=1;AF=0.500;AN=2;BaseQRankSum=-1.889;ClippingRankSum=0.000;DP=53;ExcessHet=3.0103;FS=5.672;MLEAC=1;MLEAF=0.500;MQ=44.00;MQRankSum=0.000;QD=11.79;ReadPosRankSum=0.315;SOR=0.741	GT:AD:DP:GQ:PL	0/1:23,30:53:99:653,0,455
3R	31251449	.	CA	C	294.73	.	AC=1;AF=0.500;AN=2;BaseQRankSum=-0.409;ClippingRankSum=0.000;DP=51;ExcessHet=3.0103;FS=11.484;MLEAC=1;MLEAF=0.500;MQ=44.00;MQRankSum=0.000;QD=6.55;ReadPosRankSum=-1.419;SOR=1.727	GT:AD:DP:GQ:PL	0/1:21,24:45:99:332,0,283
3R	31251541	.	C	T	2847.77	.	AC=2;AF=1.00;AN=2;DP=64;ExcessHet=3.0103;FS=0.000;MLEAC=2;MLEAF=1.00;MQ=43.97;QD=25.27;SOR=0.966	GT:AD:DP:GQ:PL	1/1:0,64:64:99:2876,193,0
3R	31251544	.	A	G	2847.77	.	AC=2;AF=1.00;AN=2;DP=64;ExcessHet=3.0103;FS=0.000;MLEAC=2;MLEAF=1.00;MQ=43.97;QD=35.55;SOR=0.966	GT:AD:DP:GQ:PL	1/1:0,64:64:99:2876,193,0
3R	31251552	.	T	G	2847.77	.	AC=2;AF=1.00;AN=2;DP=64;ExcessHet=3.0103;FS=0.000;MLEAC=2;MLEAF=1.00;MQ=43.97;QD=34.21;SOR=0.966	GT:AD:DP:GQ:PL	1/1:0,64:64:99:2876,193,0
3R	31251626	.	A	G	1649.77	.	AC=2;AF=1.00;AN=2;DP=63;ExcessHet=3.0103;FS=0.000;MLEAC=2;MLEAF=1.00;MQ=43.94;QD=26.61;SOR=0.826	GT:AD:DP:GQ:PL	1/1:0,62:62:99:1678,185,0
3R	31251760	.	C	A	1145.77	.	AC=2;AF=1.00;AN=2;DP=44;ExcessHet=3.0103;FS=0.000;MLEAC=2;MLEAF=1.00;MQ=43.89;QD=26.65;SOR=1.055	GT:AD:DP:GQ:PL	1/1:0,43:43:99:1174,128,0
3R	31251944	.	G	GT	371.75	.	AC=1;AF=0.500;AN=2;BaseQRankSum=0.601;ClippingRankSum=0.000;DP=39;ExcessHet=3.0103;FS=1.702;MLEAC=1;MLEAF=0.500;MQ=46.88;MQRankSum=1.577;QD=11.99;ReadPosRankSum=-1.152;SOR=1.136	GT:AD:DP:GQ:PL	0/1:6,25:31:23:409,0,23
3R	31251945	.	G	T	1425.77	.	AC=2;AF=1.00;AN=2;DP=38;ExcessHet=3.0103;FS=0.000;MLEAC=2;MLEAF=1.00;MQ=46.95;QD=27.46;SOR=0.798	GT:AD:DP:GQ:PL	1/1:0,38:38:99:1454,114,0
3R	31254412	.	A	G	1560.77	.	AC=2;AF=1.00;AN=2;DP=60;ExcessHet=3.0103;FS=0.000;MLEAC=2;MLEAF=1.00;MQ=43.97;QD=26.01;SOR=1.571	GT:AD:DP:GQ:PL	1/1:0,60:60:99:1589,178,0
3R	31255233	.	A	G	1478.77	.	AC=2;AF=1.00;AN=2;DP=56;ExcessHet=3.0103;FS=0.000;MLEAC=2;MLEAF=1.00;MQ=44.00;QD=26.41;SOR=1.199	GT:AD:DP:GQ:PL	1/1:0,56:56:99:1507,168,0
3R	31255993	.	G	A	478.77	.	AC=1;AF=0.500;AN=2;BaseQRankSum=-2.751;ClippingRankSum=0.000;DP=46;ExcessHet=3.0103;FS=0.000;MLEAC=1;MLEAF=0.500;MQ=44.00;MQRankSum=0.000;QD=10.64;ReadPosRankSum=0.240;SOR=0.591	GT:AD:DP:GQ:PL	0/1:20,25:45:99:507,0,427
3R	31255997	.	T	TAA	612.73	.	AC=1;AF=0.500;AN=2;BaseQRankSum=-0.664;ClippingRankSum=0.000;DP=45;ExcessHet=3.0103;FS=0.000;MLEAC=1;MLEAF=0.500;MQ=44.00;MQRankSum=0.000;QD=13.93;ReadPosRankSum=-0.107;SOR=0.672	GT:AD:DP:GQ:PL	0/1:19,25:44:99:650,0,458
3R	31256012	.	T	G	1097.77	.	AC=1;AF=0.500;AN=2;BaseQRankSum=-2.180;ClippingRankSum=0.000;DP=48;ExcessHet=3.0103;FS=0.000;MLEAC=1;MLEAF=0.500;MQ=44.00;MQRankSum=0.000;QD=23.36;ReadPosRankSum=-1.149;SOR=0.566	GT:AD:DP:GQ:PL	0/1:18,29:47:99:1126,0,724
3R	31256017	.	G	A	1100.77	.	AC=1;AF=0.500;AN=2;BaseQRankSum=0.101;ClippingRankSum=0.000;DP=44;ExcessHet=3.0103;FS=0.000;MLEAC=1;MLEAF=0.500;MQ=44.00;MQRankSum=0.000;QD=25.02;ReadPosRankSum=-1.146;SOR=0.588	GT:AD:DP:GQ:PL	0/1:17,27:44:99:1129,0,693
3R	31256702	.	TCGTGGAC	T	502.73	.	AC=1;AF=0.500;AN=2;BaseQRankSum=0.807;ClippingRankSum=0.000;DP=44;ExcessHet=3.0103;FS=0.000;MLEAC=1;MLEAF=0.500;MQ=44.00;MQRankSum=0.000;QD=11.69;ReadPosRankSum=0.525;SOR=0.818	GT:AD:DP:GQ:PL	0/1:28,15:43:99:540,0,3277
3R	31256719	.	CA	C	529.73	.	AC=1;AF=0.500;AN=2;BaseQRankSum=-0.943;ClippingRankSum=0.000;DP=48;ExcessHet=3.0103;FS=2.654;MLEAC=1;MLEAF=0.500;MQ=44.00;MQRankSum=0.000;QD=11.04;ReadPosRankSum=1.182;SOR=0.782	GT:AD:DP:GQ:PL	0/1:32,16:48:99:567,0,3348
3R	31256955	.	G	T	379.77	.	AC=1;AF=0.500;AN=2;BaseQRankSum=2.946;ClippingRankSum=0.000;DP=53;ExcessHet=3.0103;FS=0.000;MLEAC=1;MLEAF=0.500;MQ=44.00;MQRankSum=0.000;QD=7.17;ReadPosRankSum=1.552;SOR=0.704	GT:AD:DP:GQ:PL	0/1:33,20:53:99:408,0,752
3R	31257183	.	C	T	506.77	.	AC=1;AF=0.500;AN=2;BaseQRankSum=-1.256;ClippingRankSum=0.000;DP=43;ExcessHet=3.0103;FS=6.374;MLEAC=1;MLEAF=0.500;MQ=44.00;MQRankSum=0.000;QD=11.79;ReadPosRankSum=1.061;SOR=1.480	GT:AD:DP:GQ:PL	0/1:19,24:43:99:535,0,420
3R	31257242	.	C	T	1756.77	.	AC=2;AF=1.00;AN=2;DP=51;ExcessHet=3.0103;FS=0.000;MLEAC=2;MLEAF=1.00;MQ=44.00;QD=34.45;SOR=0.994	GT:AD:DP:GQ:PL	1/1:0,51:51:99:1785,153,0
3R	31257246	.	T	A	411.77	.	AC=1;AF=0.500;AN=2;BaseQRankSum=-0.193;ClippingRankSum=0.000;DP=50;ExcessHet=3.0103;FS=2.454;MLEAC=1;MLEAF=0.500;MQ=44.00;MQRankSum=0.000;QD=8.24;ReadPosRankSum=-0.098;SOR=0.388	GT:AD:DP:GQ:PL	0/1:29,21:50:99:440,0,663
3R	31257273	.	AACCCC	A	679.73	.	AC=1;AF=0.500;AN=2;BaseQRankSum=-0.396;ClippingRankSum=0.000;DP=51;ExcessHet=3.0103;FS=0.000;MLEAC=1;MLEAF=0.500;MQ=44.00;MQRankSum=0.000;QD=14.78;ReadPosRankSum=0.943;SOR=0.720	GT:AD:DP:GQ:PL	0/1:27,19:46:99:717,0,1076
3R	31257274	.	AC	A	559.73	.	AC=1;AF=0.500;AN=2;BaseQRankSum=0.440;ClippingRankSum=0.000;DP=50;ExcessHet=3.0103;FS=0.000;MLEAC=1;MLEAF=0.500;MQ=44.00;MQRankSum=0.000;QD=12.44;ReadPosRankSum=-1.230;SOR=0.602	GT:AD:DP:GQ:PL	0/1:19,26:45:99:597,0,720
3R	31257699	.	G	A	576.77	.	AC=1;AF=0.500;AN=2;BaseQRankSum=2.515;ClippingRankSum=0.000;DP=53;ExcessHet=3.0103;FS=1.047;MLEAC=1;MLEAF=0.500;MQ=43.54;MQRankSum=2.494;QD=10.88;ReadPosRankSum=0.884;SOR=0.641	GT:AD:DP:GQ:PL	0/1:26,27:53:99:605,0,560
3R	31257713	.	A	T	871.77	.	AC=1;AF=0.500;AN=2;BaseQRankSum=-2.574;ClippingRankSum=0.000;DP=52;ExcessHet=3.0103;FS=1.035;MLEAC=1;MLEAF=0.500;MQ=43.53;MQRankSum=-2.696;QD=16.76;ReadPosRankSum=0.367;SOR=0.859	GT:AD:DP:GQ:PL	0/1:28,24:52:99:900,0,1076
3R	31257714	.	G	A	871.77	.	AC=1;AF=0.500;AN=2;BaseQRankSum=1.589;ClippingRankSum=0.000;DP=52;ExcessHet=3.0103;FS=1.035;MLEAC=1;MLEAF=0.500;MQ=43.53;MQRankSum=-2.696;QD=16.76;ReadPosRankSum=0.478;SOR=0.859	GT:AD:DP:GQ:PL	0/1:28,24:52:99:900,0,1076
3R	31257740	.	AT	A	2253.73	.	AC=2;AF=1.00;AN=2;DP=52;ExcessHet=3.0103;FS=0.000;MLEAC=2;MLEAF=1.00;MQ=43.53;QD=29.42;SOR=0.770	GT:AD:DP:GQ:PL	1/1:0,52:52:99:2291,156,0
3R	31257745	.	A	AAT	2298.73	.	AC=2;AF=1.00;AN=2;DP=51;ExcessHet=3.0103;FS=0.000;MLEAC=2;MLEAF=1.00;MQ=43.52;QD=30.21;SOR=0.732	GT:AD:DP:GQ:PL	1/1:0,51:51:99:2336,160,0
3R	31257747	.	A	ATTAT	2300.73	.	AC=2;AF=1.00;AN=2;DP=49;ExcessHet=3.0103;FS=0.000;MLEAC=2;MLEAF=1.00;MQ=43.50;QD=30.57;SOR=0.733	GT:AD:DP:GQ:PL	1/1:0,49:49:99:2338,160,0
3R	31257884	.	T	A	1070.77	.	AC=2;AF=1.00;AN=2;DP=40;ExcessHet=3.0103;FS=0.000;MLEAC=2;MLEAF=1.00;MQ=43.46;QD=26.77;SOR=1.151	GT:AD:DP:GQ:PL	1/1:0,40:40:99:1099,119,0
3R	31257919	.	A	G	1125.77	.	AC=2;AF=1.00;AN=2;DP=43;ExcessHet=3.0103;FS=0.000;MLEAC=2;MLEAF=1.00;MQ=43.20;QD=26.18;SOR=1.312	GT:AD:DP:GQ:PL	1/1:0,43:43:99:1154,128,0
3R	31257948	.	GCCTCA	G	1627.73	.	AC=2;AF=1.00;AN=2;DP=36;ExcessHet=3.0103;FS=0.000;MLEAC=2;MLEAF=1.00;MQ=42.99;QD=26.35;SOR=0.927	GT:AD:DP:GQ:PL	1/1:0,36:36:99:1665,111,0
3R	31257955	.	A	ATTATTATTTCTATG	2026.73	.	AC=2;AF=1.00;AN=2;DP=37;ExcessHet=3.0103;FS=0.000;MLEAC=2;MLEAF=1.00;MQ=43.01;QD=24.76;SOR=0.984	GT:AD:DP:GQ:PL	1/1:0,37:37:99:2064,141,0
3R	31258013	.	G	T	540.77	.	AC=1;AF=0.500;AN=2;BaseQRankSum=-1.866;ClippingRankSum=0.000;DP=63;ExcessHet=3.0103;FS=3.439;MLEAC=1;MLEAF=0.500;MQ=43.56;MQRankSum=-2.065;QD=8.58;ReadPosRankSum=1.088;SOR=0.635	GT:AD:DP:GQ:PL	0/1:35,28:63:99:569,0,775
3R	31258036	.	G	T	1780.77	.	AC=2;AF=1.00;AN=2;DP=64;ExcessHet=3.0103;FS=0.000;MLEAC=2;MLEAF=1.00;MQ=43.71;QD=27.82;SOR=0.966	GT:AD:DP:GQ:PL	1/1:0,64:64:99:1809,192,0
3R	31258403	.	C	T	1578.77	.	AC=2;AF=1.00;AN=2;BaseQRankSum=1.859;ClippingRankSum=0.000;DP=58;ExcessHet=3.0103;FS=4.412;MLEAC=2;MLEAF=1.00;MQ=43.86;MQRankSum=-0.204;QD=27.22;ReadPosRankSum=-0.594;SOR=1.260	GT:AD:DP:GQ:PL	1/1:1,57:58:99:1607,164,0
3R	31258457	.	C	G	792.77	.	AC=1;AF=0.500;AN=2;BaseQRankSum=0.762;ClippingRankSum=0.000;DP=57;ExcessHet=3.0103;FS=10.086;MLEAC=1;MLEAF=0.500;MQ=43.76;MQRankSum=-2.044;QD=13.91;ReadPosRankSum=-1.337;SOR=0.145	GT:AD:DP:GQ:PL	0/1:20,37:57:99:821,0,366
3R	31258625	.	A	G	619.77	.	AC=1;AF=0.500;AN=2;BaseQRankSum=-1.245;ClippingRankSum=0.000;DP=47;ExcessHet=3.0103;FS=6.243;MLEAC=1;MLEAF=0.500;MQ=43.33;MQRankSum=-3.825;QD=13.19;ReadPosRankSum=0.898;SOR=0.859	GT:AD:DP:GQ:PL	0/1:18,29:47:99:648,0,362
3R	31258650	.	A	AAACATTG	1296.73	.	AC=1;AF=0.500;AN=2;BaseQRankSum=1.355;ClippingRankSum=0.000;DP=45;ExcessHet=3.0103;FS=9.115;MLEAC=1;MLEAF=0.500;MQ=43.26;MQRankSum=-4.013;QD=28.82;ReadPosRankSum=-1.042;SOR=0.654	GT:AD:DP:GQ:PL	0/1:17,28:45:99:1334,0,601
3R	31258654	.	T	A	1389.77	.	AC=1;AF=0.500;AN=2;BaseQRankSum=1.945;ClippingRankSum=0.000;DP=48;ExcessHet=3.0103;FS=6.551;MLEAC=1;MLEAF=0.500;MQ=43.30;MQRankSum=-3.577;QD=28.95;ReadPosRankSum=-2.079;SOR=0.416	GT:AD:DP:GQ:PL	0/1:16,32:48:99:1418,0,595
3R	31258656	.	T	C	1434.77	.	AC=1;AF=0.500;AN=2;BaseQRankSum=-0.892;ClippingRankSum=0.000;DP=49;ExcessHet=3.0103;FS=8.916;MLEAC=1;MLEAF=0.500;MQ=43.32;MQRankSum=-3.503;QD=29.28;ReadPosRankSum=-2.263;SOR=0.707	GT:AD:DP:GQ:PL	0/1:16,33:49:99:1463,0,563
3R	31258660	.	TCA	T	1341.73	.	AC=1;AF=0.500;AN=2;BaseQRankSum=0.463;ClippingRankSum=0.000;DP=48;ExcessHet=3.0103;FS=8.785;MLEAC=1;MLEAF=0.500;MQ=43.30;MQRankSum=-3.577;QD=27.95;ReadPosRankSum=-2.200;SOR=0.618	GT:AD:DP:GQ:PL	0/1:16,32:48:99:1379,0,569
3R	31258665	.	A	ACTT	1258.73	.	AC=1;AF=0.500;AN=2;BaseQRankSum=0.341;ClippingRankSum=0.000;DP=48;ExcessHet=3.0103;FS=8.785;MLEAC=1;MLEAF=0.500;MQ=43.30;MQRankSum=-3.577;QD=26.22;ReadPosRankSum=-1.532;SOR=0.618	GT:AD:DP:GQ:PL	0/1:16,32:48:99:1296,0,576
3R	31258666	.	G	GT	1257.73	.	AC=1;AF=0.500;AN=2;BaseQRankSum=1.557;ClippingRankSum=0.000;DP=47;ExcessHet=3.0103;FS=9.045;MLEAC=1;MLEAF=0.500;MQ=43.29;MQRankSum=-3.654;QD=26.76;ReadPosRankSum=-1.978;SOR=0.738	GT:AD:DP:GQ:PL	0/1:16,31:47:99:1295,0,576
3R	31258700	.	T	G	713.77	.	AC=1;AF=0.500;AN=2;BaseQRankSum=0.052;ClippingRankSum=0.000;DP=53;ExcessHet=3.0103;FS=10.628;MLEAC=1;MLEAF=0.500;MQ=43.44;MQRankSum=-3.583;QD=13.73;ReadPosRankSum=-1.035;SOR=1.077	GT:AD:DP:GQ:PL	0/1:20,32:52:99:742,0,405
3R	31258723	.	G	A	721.77	.	AC=1;AF=0.500;AN=2;BaseQRankSum=3.101;ClippingRankSum=0.000;DP=50;ExcessHet=3.0103;FS=13.990;MLEAC=1;MLEAF=0.500;MQ=43.45;MQRankSum=-3.261;QD=14.44;ReadPosRankSum=0.192;SOR=1.295	GT:AD:DP:GQ:PL	0/1:18,32:50:99:750,0,335
3R	31258746	.	T	A	659.77	.	AC=1;AF=0.500;AN=2;BaseQRankSum=0.432;ClippingRankSum=0.000;DP=51;ExcessHet=3.0103;FS=7.778;MLEAC=1;MLEAF=0.500;MQ=43.65;MQRankSum=-2.724;QD=12.94;ReadPosRankSum=0.775;SOR=1.215	GT:AD:DP:GQ:PL	0/1:21,30:51:99:688,0,396
3R	31258821	.	T	A	1478.77	.	AC=2;AF=1.00;AN=2;DP=55;ExcessHet=3.0103;FS=0.000;MLEAC=2;MLEAF=1.00;MQ=43.69;QD=27.38;SOR=0.767	GT:AD:DP:GQ:PL	1/1:0,54:54:99:1507,162,0
3R	31259032	.	C	T	718.77	.	AC=1;AF=0.500;AN=2;BaseQRankSum=0.378;ClippingRankSum=0.000;DP=60;ExcessHet=3.0103;FS=2.212;MLEAC=1;MLEAF=0.500;MQ=43.90;MQRankSum=-1.469;QD=11.98;ReadPosRankSum=0.675;SOR=0.705	GT:AD:DP:GQ:PL	0/1:25,35:60:99:747,0,501
3R	31259588	.	T	C	451.77	.	AC=1;AF=0.500;AN=2;BaseQRankSum=-3.440;ClippingRankSum=0.000;DP=64;ExcessHet=3.0103;FS=2.208;MLEAC=1;MLEAF=0.500;MQ=44.00;MQRankSum=0.000;QD=7.06;ReadPosRankSum=-0.804;SOR=0.441	GT:AD:DP:GQ:PL	0/1:38,26:64:99:480,0,863
3R	31259619	.	A	T	515.77	.	AC=1;AF=0.500;AN=2;BaseQRankSum=0.468;ClippingRankSum=0.000;DP=57;ExcessHet=3.0103;FS=2.363;MLEAC=1;MLEAF=0.500;MQ=44.00;MQRankSum=0.000;QD=9.05;ReadPosRankSum=-1.138;SOR=0.395	GT:AD:DP:GQ:PL	0/1:32,25:57:99:544,0,730
3R	31259717	.	G	A	402.77	.	AC=1;AF=0.500;AN=2;BaseQRankSum=0.710;ClippingRankSum=0.000;DP=36;ExcessHet=3.0103;FS=0.000;MLEAC=1;MLEAF=0.500;MQ=44.00;MQRankSum=0.000;QD=11.19;ReadPosRankSum=1.700;SOR=0.663	GT:AD:DP:GQ:PL	0/1:17,19:36:99:431,0,353
3R	31259870	.	G	T	365.77	.	AC=1;AF=0.500;AN=2;BaseQRankSum=-0.026;ClippingRankSum=0.000;DP=43;ExcessHet=3.0103;FS=2.649;MLEAC=1;MLEAF=0.500;MQ=44.00;MQRankSum=0.000;QD=8.51;ReadPosRankSum=0.347;SOR=0.921	GT:AD:DP:GQ:PL	0/1:24,19:43:99:394,0,545
3R	31260793	.	GT	G	305.73	.	AC=1;AF=0.500;AN=2;BaseQRankSum=0.839;ClippingRankSum=0.000;DP=61;ExcessHet=3.0103;FS=0.000;MLEAC=1;MLEAF=0.500;MQ=43.94;MQRankSum=0.949;QD=5.56;ReadPosRankSum=1.489;SOR=0.584	GT:AD:DP:GQ:PL	0/1:30,25:55:99:343,0,449
3R	31261427	.	T	C	288.77	.	AC=1;AF=0.500;AN=2;BaseQRankSum=-0.660;ClippingRankSum=0.000;DP=31;ExcessHet=3.0103;FS=3.352;MLEAC=1;MLEAF=0.500;MQ=44.00;MQRankSum=0.000;QD=9.63;ReadPosRankSum=-1.038;SOR=0.447	GT:AD:DP:GQ:PL	0/1:15,15:30:99:317,0,317
3R	31261698	.	C	T	850.77	.	AC=1;AF=0.500;AN=2;BaseQRankSum=2.951;ClippingRankSum=0.000;DP=48;ExcessHet=3.0103;FS=6.316;MLEAC=1;MLEAF=0.500;MQ=44.00;MQRankSum=0.000;QD=17.72;ReadPosRankSum=-1.388;SOR=0.189	GT:AD:DP:GQ:PL	0/1:25,23:48:99:879,0,1209
3R	31261704	.	G	A	817.77	.	AC=1;AF=0.500;AN=2;BaseQRankSum=-0.313;ClippingRankSum=0.000;DP=48;ExcessHet=3.0103;FS=11.419;MLEAC=1;MLEAF=0.500;MQ=44.00;MQRankSum=0.000;QD=17.04;ReadPosRankSum=0.387;SOR=0.105	GT:AD:DP:GQ:PL	0/1:26,22:48:99:846,0,1247
3R	31261881	.	C	T	640.77	.	AC=1;AF=0.500;AN=2;BaseQRankSum=1.682;ClippingRankSum=0.000;DP=62;ExcessHet=3.0103;FS=0.000;MLEAC=1;MLEAF=0.500;MQ=44.00;MQRankSum=0.000;QD=10.33;ReadPosRankSum=0.742;SOR=0.789	GT:AD:DP:GQ:PL	0/1:42,20:62:99:669,0,1608
3R	31261904	.	T	A	656.77	.	AC=1;AF=0.500;AN=2;BaseQRankSum=1.994;ClippingRankSum=0.000;DP=57;ExcessHet=3.0103;FS=0.000;MLEAC=1;MLEAF=0.500;MQ=43.90;MQRankSum=-1.323;QD=11.52;ReadPosRankSum=0.853;SOR=0.787	GT:AD:DP:GQ:PL	0/1:37,20:57:99:685,0,1511
3R	31261944	.	G	A	373.77	.	AC=1;AF=0.500;AN=2;BaseQRankSum=1.371;ClippingRankSum=0.000;DP=50;ExcessHet=3.0103;FS=5.891;MLEAC=1;MLEAF=0.500;MQ=43.78;MQRankSum=-1.721;QD=7.48;ReadPosRankSum=-0.297;SOR=0.242	GT:AD:DP:GQ:PL	0/1:30,20:50:99:402,0,666
3R	31261954	.	A	AAGTAGT	558.73	.	AC=1;AF=0.500;AN=2;BaseQRankSum=0.530;ClippingRankSum=0.000;DP=50;ExcessHet=3.0103;FS=9.218;MLEAC=1;MLEAF=0.500;MQ=43.43;MQRankSum=-2.190;QD=13.63;ReadPosRankSum=-0.348;SOR=1.035	GT:AD:DP:GQ:PL	0/1:25,16:41:99:596,0,1348
3R	31264060	.	C	T	149.77	.	AC=1;AF=0.500;AN=2;BaseQRankSum=2.403;ClippingRankSum=0.000;DP=52;ExcessHet=3.0103;FS=17.109;MLEAC=1;MLEAF=0.500;MQ=44.00;MQRankSum=0.000;QD=3.48;ReadPosRankSum=-0.451;SOR=4.029	GT:AD:DP:GQ:PL	0/1:32,11:43:99:178,0,742
3R	31265422	.	G	GT	43.73	.	AC=1;AF=0.500;AN=2;BaseQRankSum=-0.617;ClippingRankSum=0.000;DP=44;ExcessHet=3.0103;FS=0.000;MLEAC=1;MLEAF=0.500;MQ=44.00;MQRankSum=0.000;QD=1.18;ReadPosRankSum=-2.479;SOR=0.892	GT:AD:DP:GQ:PL	0/1:28,9:37:81:81,0,414
3R	31265658	.	C	G	805.77	.	AC=1;AF=0.500;AN=2;BaseQRankSum=-0.706;ClippingRankSum=0.000;DP=57;ExcessHet=3.0103;FS=2.475;MLEAC=1;MLEAF=0.500;MQ=43.97;MQRankSum=-0.659;QD=14.65;ReadPosRankSum=0.760;SOR=0.852	GT:AD:DP:GQ:PL	0/1:18,37:55:99:834,0,336
3R	31265714	.	C	T	743.77	.	AC=1;AF=0.500;AN=2;BaseQRankSum=2.130;ClippingRankSum=0.000;DP=52;ExcessHet=3.0103;FS=8.060;MLEAC=1;MLEAF=0.500;MQ=43.96;MQRankSum=-0.698;QD=14.58;ReadPosRankSum=-1.114;SOR=0.991	GT:AD:DP:GQ:PL	0/1:18,33:51:99:772,0,314
3R	31265740	.	A	C	1380.77	.	AC=2;AF=1.00;AN=2;DP=50;ExcessHet=3.0103;FS=0.000;MLEAC=2;MLEAF=1.00;MQ=43.96;QD=27.62;SOR=1.051	GT:AD:DP:GQ:PL	1/1:0,50:50:99:1409,150,0
3R	31266049	.	A	G	573.77	.	AC=1;AF=0.500;AN=2;BaseQRankSum=-0.689;ClippingRankSum=0.000;DP=44;ExcessHet=3.0103;FS=1.192;MLEAC=1;MLEAF=0.500;MQ=43.91;MQRankSum=-1.102;QD=13.04;ReadPosRankSum=-0.321;SOR=0.965	GT:AD:DP:GQ:PL	0/1:17,27:44:99:602,0,338
3R	31266179	.	C	G	614.77	.	AC=1;AF=0.500;AN=2;BaseQRankSum=1.328;ClippingRankSum=0.000;DP=60;ExcessHet=3.0103;FS=0.000;MLEAC=1;MLEAF=0.500;MQ=44.00;MQRankSum=0.000;QD=10.25;ReadPosRankSum=-0.997;SOR=0.693	GT:AD:DP:GQ:PL	0/1:30,30:60:99:643,0,616
3R	31266232	.	C	G	565.77	.	AC=1;AF=0.500;AN=2;BaseQRankSum=1.998;ClippingRankSum=0.000;DP=53;ExcessHet=3.0103;FS=2.316;MLEAC=1;MLEAF=0.500;MQ=44.00;MQRankSum=0.000;QD=10.67;ReadPosRankSum=-0.498;SOR=0.818	GT:AD:DP:GQ:PL	0/1:26,27:53:99:594,0,529
3R	31266245	.	T	C	547.77	.	AC=1;AF=0.500;AN=2;BaseQRankSum=-0.318;ClippingRankSum=0.000;DP=50;ExcessHet=3.0103;FS=7.661;MLEAC=1;MLEAF=0.500;MQ=44.00;MQRankSum=0.000;QD=10.96;ReadPosRankSum=-0.631;SOR=0.774	GT:AD:DP:GQ:PL	0/1:24,26:50:99:576,0,517
3R	31266284	.	G	A	399.77	.	AC=1;AF=0.500;AN=2;BaseQRankSum=1.830;ClippingRankSum=0.000;DP=44;ExcessHet=3.0103;FS=18.401;MLEAC=1;MLEAF=0.500;MQ=44.00;MQRankSum=0.000;QD=9.09;ReadPosRankSum=1.402;SOR=2.493	GT:AD:DP:GQ:PL	0/1:24,20:44:99:428,0,516
3R	31266307	.	C	T	504.77	.	AC=1;AF=0.500;AN=2;BaseQRankSum=3.151;ClippingRankSum=0.000;DP=42;ExcessHet=3.0103;FS=6.940;MLEAC=1;MLEAF=0.500;MQ=44.00;MQRankSum=0.000;QD=12.02;ReadPosRankSum=-0.839;SOR=1.866	GT:AD:DP:GQ:PL	0/1:19,23:42:99:533,0,382
3R	31266421	.	C	T	488.77	.	AC=1;AF=0.500;AN=2;BaseQRankSum=-2.492;ClippingRankSum=0.000;DP=55;ExcessHet=3.0103;FS=3.840;MLEAC=1;MLEAF=0.500;MQ=44.00;MQRankSum=0.000;QD=9.05;ReadPosRankSum=0.935;SOR=0.734	GT:AD:DP:GQ:PL	0/1:29,25:54:99:517,0,645
3R	31266556	.	A	G	623.77	.	AC=1;AF=0.500;AN=2;BaseQRankSum=-0.851;ClippingRankSum=0.000;DP=54;ExcessHet=3.0103;FS=6.017;MLEAC=1;MLEAF=0.500;MQ=44.00;MQRankSum=0.000;QD=11.55;ReadPosRankSum=0.807;SOR=1.591	GT:AD:DP:GQ:PL	0/1:25,29:54:99:652,0,550
3R	31266822	.	G	A	431.77	.	AC=1;AF=0.500;AN=2;BaseQRankSum=1.041;ClippingRankSum=0.000;DP=46;ExcessHet=3.0103;FS=8.105;MLEAC=1;MLEAF=0.500;MQ=44.00;MQRankSum=0.000;QD=9.39;ReadPosRankSum=-0.137;SOR=1.199	GT:AD:DP:GQ:PL	0/1:24,22:46:99:460,0,518
3R	31266903	.	T	C	424.77	.	AC=1;AF=0.500;AN=2;BaseQRankSum=-3.531;ClippingRankSum=0.000;DP=46;ExcessHet=3.0103;FS=1.145;MLEAC=1;MLEAF=0.500;MQ=44.00;MQRankSum=0.000;QD=9.23;ReadPosRankSum=1.149;SOR=0.757	GT:AD:DP:GQ:PL	0/1:24,22:46:99:453,0,546
3R	31267002	.	T	C	960.77	.	AC=1;AF=0.500;AN=2;BaseQRankSum=1.552;ClippingRankSum=0.000;DP=51;ExcessHet=3.0103;FS=15.943;MLEAC=1;MLEAF=0.500;MQ=44.00;MQRankSum=0.000;QD=18.84;ReadPosRankSum=-1.384;SOR=1.250	GT:AD:DP:GQ:PL	0/1:25,26:51:99:989,0,994
3R	31267009	.	A	T	993.77	.	AC=1;AF=0.500;AN=2;BaseQRankSum=1.392;ClippingRankSum=0.000;DP=51;ExcessHet=3.0103;FS=15.943;MLEAC=1;MLEAF=0.500;MQ=44.00;MQRankSum=0.000;QD=19.49;ReadPosRankSum=-0.748;SOR=1.250	GT:AD:DP:GQ:PL	0/1:25,26:51:99:1022,0,966
3R	31267053	.	T	C	545.77	.	AC=1;AF=0.500;AN=2;BaseQRankSum=-2.100;ClippingRankSum=0.000;DP=53;ExcessHet=3.0103;FS=2.316;MLEAC=1;MLEAF=0.500;MQ=44.00;MQRankSum=0.000;QD=10.30;ReadPosRankSum=-0.205;SOR=0.818	GT:AD:DP:GQ:PL	0/1:26,27:53:99:574,0,566
3R	31267134	.	T	G	607.77	.	AC=1;AF=0.500;AN=2;BaseQRankSum=0.990;ClippingRankSum=0.000;DP=57;ExcessHet=3.0103;FS=0.000;MLEAC=1;MLEAF=0.500;MQ=44.00;MQRankSum=0.000;QD=10.66;ReadPosRankSum=-1.441;SOR=0.622	GT:AD:DP:GQ:PL	0/1:28,29:57:99:636,0,593
3R	31267453	.	T	C	463.77	.	AC=1;AF=0.500;AN=2;BaseQRankSum=-0.267;ClippingRankSum=0.000;DP=58;ExcessHet=3.0103;FS=0.000;MLEAC=1;MLEAF=0.500;MQ=44.16;MQRankSum=0.025;QD=8.00;ReadPosRankSum=0.164;SOR=0.627	GT:AD:DP:GQ:PL	0/1:32,26:58:99:492,0,718
3R	31267504	.	T	TCTCCCTC	697.73	.	AC=1;AF=0.500;AN=2;BaseQRankSum=0.245;ClippingRankSum=0.000;DP=41;ExcessHet=3.0103;FS=5.188;MLEAC=1;MLEAF=0.500;MQ=44.18;MQRankSum=-0.596;QD=20.52;ReadPosRankSum=-0.362;SOR=1.069	GT:AD:DP:GQ:PL	0/1:18,16:34:99:735,0,656
3R	31267560	.	C	G	414.77	.	AC=1;AF=0.500;AN=2;BaseQRankSum=-1.808;ClippingRankSum=0.000;DP=38;ExcessHet=3.0103;FS=2.895;MLEAC=1;MLEAF=0.500;MQ=43.90;MQRankSum=-1.252;QD=10.91;ReadPosRankSum=0.573;SOR=1.172	GT:AD:DP:GQ:PL	0/1:17,21:38:99:443,0,367
3R	31267617	.	T	C	550.77	.	AC=1;AF=0.500;AN=2;BaseQRankSum=-1.657;ClippingRankSum=0.000;DP=48;ExcessHet=3.0103;FS=1.150;MLEAC=1;MLEAF=0.500;MQ=43.96;MQRankSum=-0.818;QD=11.72;ReadPosRankSum=1.539;SOR=0.438	GT:AD:DP:GQ:PL	0/1:20,27:47:99:579,0,445
3R	31267726	.	AT	A	812.73	.	AC=1;AF=0.500;AN=2;BaseQRankSum=-1.285;ClippingRankSum=0.000;DP=46;ExcessHet=3.0103;FS=0.000;MLEAC=1;MLEAF=0.500;MQ=44.20;MQRankSum=0.032;QD=18.06;ReadPosRankSum=0.943;SOR=0.784	GT:AD:DP:GQ:PL	0/1:23,22:45:99:850,0,1025
3R	31267735	.	C	T	851.77	.	AC=1;AF=0.500;AN=2;BaseQRankSum=-1.475;ClippingRankSum=0.000;DP=48;ExcessHet=3.0103;FS=1.076;MLEAC=1;MLEAF=0.500;MQ=44.19;MQRankSum=0.030;QD=17.75;ReadPosRankSum=0.784;SOR=0.549	GT:AD:DP:GQ:PL	0/1:24,24:48:99:880,0,1053
3R	31267832	.	T	C	1054.77	.	AC=1;AF=0.500;AN=2;BaseQRankSum=-2.595;ClippingRankSum=0.000;DP=44;ExcessHet=3.0103;FS=0.000;MLEAC=1;MLEAF=0.500;MQ=43.91;MQRankSum=0.367;QD=23.97;ReadPosRankSum=0.108;SOR=0.588	GT:AD:DP:GQ:PL	0/1:17,27:44:99:1083,0,651
3R	31267840	.	C	T	1141.77	.	AC=1;AF=0.500;AN=2;BaseQRankSum=1.230;ClippingRankSum=0.000;DP=48;ExcessHet=3.0103;FS=1.199;MLEAC=1;MLEAF=0.500;MQ=43.92;MQRankSum=0.443;QD=24.29;ReadPosRankSum=-0.446;SOR=0.446	GT:AD:DP:GQ:PL	0/1:17,30:47:99:1170,0,637
3R	31267920	.	G	C	441.77	.	AC=1;AF=0.500;AN=2;BaseQRankSum=-2.092;ClippingRankSum=0.000;DP=42;ExcessHet=3.0103;FS=2.709;MLEAC=1;MLEAF=0.500;MQ=43.91;MQRankSum=0.171;QD=10.52;ReadPosRankSum=0.946;SOR=0.780	GT:AD:DP:GQ:PL	0/1:19,23:42:99:470,0,365
3R	31267947	.	T	G	376.77	.	AC=1;AF=0.500;AN=2;BaseQRankSum=-1.479;ClippingRankSum=0.000;DP=43;ExcessHet=3.0103;FS=2.623;MLEAC=1;MLEAF=0.500;MQ=43.95;MQRankSum=-0.977;QD=8.76;ReadPosRankSum=1.014;SOR=0.878	GT:AD:DP:GQ:PL	0/1:22,21:43:99:405,0,484
3R	31268261	.	A	T	348.77	.	AC=1;AF=0.500;AN=2;BaseQRankSum=-2.236;ClippingRankSum=0.000;DP=34;ExcessHet=3.0103;FS=1.376;MLEAC=1;MLEAF=0.500;MQ=44.00;MQRankSum=0.000;QD=10.57;ReadPosRankSum=0.711;SOR=0.399	GT:AD:DP:GQ:PL	0/1:15,18:33:99:377,0,320
3R	31268451	.	C	G	431.77	.	AC=1;AF=0.500;AN=2;BaseQRankSum=-3.816;ClippingRankSum=0.000;DP=42;ExcessHet=3.0103;FS=11.939;MLEAC=1;MLEAF=0.500;MQ=43.95;MQRankSum=-0.836;QD=10.53;ReadPosRankSum=-1.861;SOR=1.601	GT:AD:DP:GQ:PL	0/1:18,23:41:99:460,0,380
3R	31268766	.	T	C	885.77	.	AC=1;AF=0.500;AN=2;BaseQRankSum=-1.196;ClippingRankSum=0.000;DP=47;ExcessHet=3.0103;FS=10.982;MLEAC=1;MLEAF=0.500;MQ=43.54;MQRankSum=-3.421;QD=18.85;ReadPosRankSum=0.138;SOR=1.737	GT:AD:DP:GQ:PL	0/1:23,24:47:99:914,0,851
3R	31268772	.	T	G	884.77	.	AC=1;AF=0.500;AN=2;BaseQRankSum=-3.268;ClippingRankSum=0.000;DP=46;ExcessHet=3.0103;FS=14.573;MLEAC=1;MLEAF=0.500;MQ=43.55;MQRankSum=-3.361;QD=19.23;ReadPosRankSum=-0.385;SOR=2.064	GT:AD:DP:GQ:PL	0/1:22,24:46:99:913,0,841
3R	31268832	.	A	T	453.77	.	AC=1;AF=0.500;AN=2;BaseQRankSum=1.835;ClippingRankSum=0.000;DP=50;ExcessHet=3.0103;FS=2.434;MLEAC=1;MLEAF=0.500;MQ=43.20;MQRankSum=-5.320;QD=9.08;ReadPosRankSum=0.214;SOR=0.824	GT:AD:DP:GQ:PL	0/1:27,23:50:99:482,0,566
3R	31268856	.	G	GTGTT	882.73	.	AC=1;AF=0.500;AN=2;BaseQRankSum=-0.100;ClippingRankSum=0.000;DP=49;ExcessHet=3.0103;FS=4.201;MLEAC=1;MLEAF=0.500;MQ=43.14;MQRankSum=-6.110;QD=18.39;ReadPosRankSum=0.879;SOR=0.983	GT:AD:DP:GQ:PL	0/1:28,20:48:99:920,0,1146
3R	31268864	.	C	CAAAGGGTGTCAA	966.73	.	AC=1;AF=0.500;AN=2;BaseQRankSum=0.218;ClippingRankSum=0.000;DP=52;ExcessHet=3.0103;FS=7.842;MLEAC=1;MLEAF=0.500;MQ=43.11;MQRankSum=-5.703;QD=18.59;ReadPosRankSum=-0.862;SOR=0.912	GT:AD:DP:GQ:PL	0/1:27,25:52:99:1004,0,1139
3R	31268876	.	C	A	975.77	.	AC=1;AF=0.500;AN=2;BaseQRankSum=1.969;ClippingRankSum=0.000;DP=54;ExcessHet=3.0103;FS=5.636;MLEAC=1;MLEAF=0.500;MQ=43.11;MQRankSum=-5.389;QD=18.07;ReadPosRankSum=-0.961;SOR=0.511	GT:AD:DP:GQ:PL	0/1:28,26:54:99:1004,0,1139
3R	31268877	.	ACTCT	A	966.73	.	AC=1;AF=0.500;AN=2;BaseQRankSum=-2.177;ClippingRankSum=0.000;DP=53;ExcessHet=3.0103;FS=7.618;MLEAC=1;MLEAF=0.500;MQ=43.13;MQRankSum=-5.306;QD=18.24;ReadPosRankSum=-0.758;SOR=0.641	GT:AD:DP:GQ:PL	0/1:28,25:53:99:1004,0,1139
3R	31268881	.	T	TAG	927.73	.	AC=1;AF=0.500;AN=2;BaseQRankSum=-0.789;ClippingRankSum=0.000;DP=52;ExcessHet=3.0103;FS=5.759;MLEAC=1;MLEAF=0.500;MQ=43.11;MQRankSum=-5.226;QD=17.84;ReadPosRankSum=-0.962;SOR=0.661	GT:AD:DP:GQ:PL	0/1:27,25:52:99:965,0,1100
3R	31268906	.	A	T	916.77	.	AC=1;AF=0.500;AN=2;BaseQRankSum=-1.616;ClippingRankSum=0.000;DP=50;ExcessHet=3.0103;FS=2.448;MLEAC=1;MLEAF=0.500;MQ=43.32;MQRankSum=-4.123;QD=18.34;ReadPosRankSum=-1.189;SOR=1.127	GT:AD:DP:GQ:PL	0/1:27,23:50:99:945,0,1100
3R	31268912	.	A	T	894.77	.	AC=1;AF=0.500;AN=2;BaseQRankSum=0.119;ClippingRankSum=0.000;DP=54;ExcessHet=3.0103;FS=1.041;MLEAC=1;MLEAF=0.500;MQ=43.06;MQRankSum=-3.459;QD=16.57;ReadPosRankSum=-0.584;SOR=0.895	GT:AD:DP:GQ:PL	0/1:30,24:54:99:923,0,1130
3R	31268972	.	A	T	530.77	.	AC=1;AF=0.500;AN=2;BaseQRankSum=0.195;ClippingRankSum=0.000;DP=58;ExcessHet=3.0103;FS=1.029;MLEAC=1;MLEAF=0.500;MQ=43.41;MQRankSum=-1.525;QD=9.31;ReadPosRankSum=-0.628;SOR=0.862	GT:AD:DP:GQ:PL	0/1:31,26:57:99:559,0,692
3R	31269056	.	GA	G	1104.73	.	AC=1;AF=0.500;AN=2;BaseQRankSum=-1.237;ClippingRankSum=0.000;DP=57;ExcessHet=3.0103;FS=3.950;MLEAC=1;MLEAF=0.500;MQ=43.73;MQRankSum=-1.936;QD=21.24;ReadPosRankSum=-0.454;SOR=1.284	GT:AD:DP:GQ:PL	0/1:22,30:52:99:1142,0,930
3R	31269076	.	A	G	1131.77	.	AC=1;AF=0.500;AN=2;BaseQRankSum=-4.417;ClippingRankSum=0.000;DP=53;ExcessHet=3.0103;FS=2.522;MLEAC=1;MLEAF=0.500;MQ=43.80;MQRankSum=-1.860;QD=21.76;ReadPosRankSum=-0.664;SOR=1.214	GT:AD:DP:GQ:PL	0/1:21,31:52:99:1160,0,911
3R	31269390	.	G	T	1045.77	.	AC=1;AF=0.500;AN=2;BaseQRankSum=-0.329;ClippingRankSum=0.000;DP=55;ExcessHet=3.0103;FS=1.050;MLEAC=1;MLEAF=0.500;MQ=43.93;MQRankSum=0.104;QD=19.01;ReadPosRankSum=-1.232;SOR=0.481	GT:AD:DP:GQ:PL	0/1:26,29:55:99:1074,0,1148
3R	31269399	.	T	G	1004.77	.	AC=1;AF=0.500;AN=2;BaseQRankSum=-2.080;ClippingRankSum=0.000;DP=52;ExcessHet=3.0103;FS=1.044;MLEAC=1;MLEAF=0.500;MQ=43.92;MQRankSum=0.027;QD=19.32;ReadPosRankSum=-0.448;SOR=0.556	GT:AD:DP:GQ:PL	0/1:26,26:52:99:1033,0,1145
3R	31269442	.	G	A	604.77	.	AC=1;AF=0.500;AN=2;BaseQRankSum=3.811;ClippingRankSum=0.000;DP=47;ExcessHet=3.0103;FS=11.031;MLEAC=1;MLEAF=0.500;MQ=43.96;MQRankSum=1.205;QD=12.87;ReadPosRankSum=-0.563;SOR=0.254	GT:AD:DP:GQ:PL	0/1:20,27:47:99:633,0,406
3R	31269772	.	T	C	474.77	.	AC=1;AF=0.500;AN=2;BaseQRankSum=-3.728;ClippingRankSum=0.000;DP=38;ExcessHet=3.0103;FS=7.321;MLEAC=1;MLEAF=0.500;MQ=43.95;MQRankSum=-0.754;QD=12.49;ReadPosRankSum=0.420;SOR=1.295	GT:AD:DP:GQ:PL	0/1:15,23:38:99:503,0,317
3R	31269944	.	T	A	777.77	.	AC=1;AF=0.500;AN=2;BaseQRankSum=-1.061;ClippingRankSum=0.000;DP=55;ExcessHet=3.0103;FS=4.109;MLEAC=1;MLEAF=0.500;MQ=43.96;MQRankSum=-0.698;QD=14.40;ReadPosRankSum=0.021;SOR=1.260	GT:AD:DP:GQ:PL	0/1:19,35:54:99:806,0,349
3R	31270175	.	C	T	891.77	.	AC=1;AF=0.500;AN=2;BaseQRankSum=-1.241;ClippingRankSum=0.000;DP=63;ExcessHet=3.0103;FS=0.000;MLEAC=1;MLEAF=0.500;MQ=44.00;MQRankSum=0.000;QD=14.38;ReadPosRankSum=-0.439;SOR=0.793	GT:AD:DP:GQ:PL	0/1:22,40:62:99:920,0,797
3R	31270178	.	G	T	416.77	.	AC=1;AF=0.500;AN=2;BaseQRankSum=2.722;ClippingRankSum=0.000;DP=63;ExcessHet=3.0103;FS=0.000;MLEAC=1;MLEAF=0.500;MQ=44.00;MQRankSum=0.000;QD=6.72;ReadPosRankSum=0.249;SOR=0.733	GT:AD:DP:GQ:PL	0/1:39,23:62:99:445,0,1586
3R	31270202	.	A	G	826.77	.	AC=1;AF=0.500;AN=2;BaseQRankSum=-2.187;ClippingRankSum=0.000;DP=64;ExcessHet=3.0103;FS=2.238;MLEAC=1;MLEAF=0.500;MQ=44.00;MQRankSum=0.000;QD=13.12;ReadPosRankSum=-0.981;SOR=0.475	GT:AD:DP:GQ:PL	0/1:22,41:63:99:855,0,415
3R	31270269	.	C	A	1493.77	.	AC=1;AF=0.500;AN=2;BaseQRankSum=-1.563;ClippingRankSum=0.000;DP=58;ExcessHet=3.0103;FS=2.302;MLEAC=1;MLEAF=0.500;MQ=44.00;MQRankSum=0.000;QD=26.21;ReadPosRankSum=-0.042;SOR=0.842	GT:AD:DP:GQ:PL	0/1:19,38:57:99:1522,0,642
3R	31270274	.	G	A	1535.77	.	AC=1;AF=0.500;AN=2;BaseQRankSum=1.074;ClippingRankSum=0.000;DP=55;ExcessHet=3.0103;FS=1.105;MLEAC=1;MLEAF=0.500;MQ=44.00;MQRankSum=0.000;QD=27.92;ReadPosRankSum=-0.720;SOR=0.709	GT:AD:DP:GQ:PL	0/1:17,38:55:99:1564,0,607
3R	31270275	.	T	G	1538.77	.	AC=1;AF=0.500;AN=2;BaseQRankSum=-0.465;ClippingRankSum=0.000;DP=55;ExcessHet=3.0103;FS=1.105;MLEAC=1;MLEAF=0.500;MQ=44.00;MQRankSum=0.000;QD=27.98;ReadPosRankSum=-0.729;SOR=0.709	GT:AD:DP:GQ:PL	0/1:17,38:55:99:1567,0,580
3R	31270303	.	A	T	879.77	.	AC=1;AF=0.500;AN=2;BaseQRankSum=0.893;ClippingRankSum=0.000;DP=57;ExcessHet=3.0103;FS=2.392;MLEAC=1;MLEAF=0.500;MQ=44.00;MQRankSum=0.000;QD=15.43;ReadPosRankSum=-0.120;SOR=0.698	GT:AD:DP:GQ:PL	0/1:18,39:57:99:908,0,331
3R	31270354	.	A	C	1015.77	.	AC=1;AF=0.500;AN=2;BaseQRankSum=-2.381;ClippingRankSum=0.000;DP=44;ExcessHet=3.0103;FS=9.032;MLEAC=1;MLEAF=0.500;MQ=43.89;MQRankSum=-1.157;QD=23.09;ReadPosRankSum=1.293;SOR=1.304	GT:AD:DP:GQ:PL	0/1:18,26:44:99:1044,0,700
3R	31270362	.	A	T	1066.77	.	AC=1;AF=0.500;AN=2;BaseQRankSum=-0.536;ClippingRankSum=0.000;DP=47;ExcessHet=3.0103;FS=8.221;MLEAC=1;MLEAF=0.500;MQ=43.90;MQRankSum=-1.147;QD=22.70;ReadPosRankSum=1.245;SOR=1.266	GT:AD:DP:GQ:PL	0/1:19,28:47:99:1095,0,694
3R	31270430	.	G	T	718.77	.	AC=1;AF=0.500;AN=2;BaseQRankSum=-0.461;ClippingRankSum=0.000;DP=47;ExcessHet=3.0103;FS=2.722;MLEAC=1;MLEAF=0.500;MQ=43.81;MQRankSum=-1.392;QD=15.29;ReadPosRankSum=0.043;SOR=0.563	GT:AD:DP:GQ:PL	0/1:15,32:47:99:747,0,274
3R	31270488	.	T	C	469.77	.	AC=1;AF=0.500;AN=2;BaseQRankSum=-4.135;ClippingRankSum=0.000;DP=42;ExcessHet=3.0103;FS=6.548;MLEAC=1;MLEAF=0.500;MQ=43.77;MQRankSum=-0.769;QD=11.18;ReadPosRankSum=2.045;SOR=0.353	GT:AD:DP:GQ:PL	0/1:19,23:42:99:498,0,423
3R	31270570	.	C	T	316.77	.	AC=1;AF=0.500;AN=2;BaseQRankSum=1.224;ClippingRankSum=0.000;DP=45;ExcessHet=3.0103;FS=4.485;MLEAC=1;MLEAF=0.500;MQ=43.68;MQRankSum=-1.408;QD=7.04;ReadPosRankSum=0.119;SOR=1.310	GT:AD:DP:GQ:PL	0/1:28,17:45:99:345,0,621
3R	31270639	.	G	T	466.77	.	AC=1;AF=0.500;AN=2;BaseQRankSum=1.175;ClippingRankSum=0.000;DP=45;ExcessHet=3.0103;FS=0.000;MLEAC=1;MLEAF=0.500;MQ=43.39;MQRankSum=-1.435;QD=10.37;ReadPosRankSum=0.681;SOR=0.784	GT:AD:DP:GQ:PL	0/1:23,22:45:99:495,0,505
3R	31270698	.	CAT	C	885.73	.	AC=1;AF=0.500;AN=2;BaseQRankSum=0.644;ClippingRankSum=0.000;DP=45;ExcessHet=3.0103;FS=4.288;MLEAC=1;MLEAF=0.500;MQ=43.24;MQRankSum=-2.253;QD=19.68;ReadPosRankSum=-0.216;SOR=1.289	GT:AD:DP:GQ:PL	0/1:23,22:45:99:923,0,859
3R	31270720	.	C	G	949.77	.	AC=1;AF=0.500;AN=2;BaseQRankSum=-0.933;ClippingRankSum=0.000;DP=49;ExcessHet=3.0103;FS=2.425;MLEAC=1;MLEAF=0.500;MQ=43.16;MQRankSum=-2.752;QD=19.38;ReadPosRankSum=-0.230;SOR=0.832	GT:AD:DP:GQ:PL	0/1:24,25:49:99:978,0,933
3R	31270722	.	CG	C	936.73	.	AC=1;AF=0.500;AN=2;BaseQRankSum=-1.347;ClippingRankSum=0.000;DP=49;ExcessHet=3.0103;FS=2.425;MLEAC=1;MLEAF=0.500;MQ=43.16;MQRankSum=-2.752;QD=19.12;ReadPosRankSum=-0.444;SOR=0.832	GT:AD:DP:GQ:PL	0/1:24,25:49:99:974,0,974
3R	31270725	.	T	A	907.77	.	AC=1;AF=0.500;AN=2;BaseQRankSum=-1.191;ClippingRankSum=0.000;DP=47;ExcessHet=3.0103;FS=4.125;MLEAC=1;MLEAF=0.500;MQ=43.12;MQRankSum=-2.766;QD=19.31;ReadPosRankSum=-0.255;SOR=0.907	GT:AD:DP:GQ:PL	0/1:23,24:47:99:936,0,935
3R	31270807	.	T	A	684.77	.	AC=1;AF=0.500;AN=2;BaseQRankSum=1.661;ClippingRankSum=0.000;DP=53;ExcessHet=3.0103;FS=0.000;MLEAC=1;MLEAF=0.500;MQ=42.70;MQRankSum=-4.105;QD=12.92;ReadPosRankSum=-0.118;SOR=0.616	GT:AD:DP:GQ:PL	0/1:22,31:53:99:713,0,428
3R	31270834	.	GCT	G	1219.73	.	AC=1;AF=0.500;AN=2;BaseQRankSum=-3.297;ClippingRankSum=0.000;DP=54;ExcessHet=3.0103;FS=2.415;MLEAC=1;MLEAF=0.500;MQ=42.53;MQRankSum=-4.761;QD=23.46;ReadPosRankSum=0.129;SOR=1.161	GT:AD:DP:GQ:PL	0/1:24,28:52:99:1257,0,909
3R	31270836	.	T	TAAAAAAAG	1219.73	.	AC=1;AF=0.500;AN=2;BaseQRankSum=0.693;ClippingRankSum=0.000;DP=52;ExcessHet=3.0103;FS=2.415;MLEAC=1;MLEAF=0.500;MQ=42.47;MQRankSum=-4.761;QD=23.46;ReadPosRankSum=0.083;SOR=1.161	GT:AD:DP:GQ:PL	0/1:24,28:52:99:1257,0,909
3R	31270851	.	A	C	1084.77	.	AC=1;AF=0.500;AN=2;BaseQRankSum=-2.746;ClippingRankSum=0.000;DP=48;ExcessHet=3.0103;FS=0.000;MLEAC=1;MLEAF=0.500;MQ=42.30;MQRankSum=-3.698;QD=22.60;ReadPosRankSum=-0.956;SOR=0.687	GT:AD:DP:GQ:PL	0/1:21,27:48:99:1113,0,798
3R	31270858	.	C	A	1039.77	.	AC=1;AF=0.500;AN=2;BaseQRankSum=0.842;ClippingRankSum=0.000;DP=47;ExcessHet=3.0103;FS=0.000;MLEAC=1;MLEAF=0.500;MQ=42.32;MQRankSum=-4.015;QD=22.12;ReadPosRankSum=-1.292;SOR=0.765	GT:AD:DP:GQ:PL	0/1:20,27:47:99:1068,0,843
3R	31270863	.	ATCATGT	A	1026.73	.	AC=1;AF=0.500;AN=2;BaseQRankSum=-0.222;ClippingRankSum=0.000;DP=48;ExcessHet=3.0103;FS=1.079;MLEAC=1;MLEAF=0.500;MQ=42.27;MQRankSum=-3.634;QD=21.39;ReadPosRankSum=-0.735;SOR=0.540	GT:AD:DP:GQ:PL	0/1:22,26:48:99:1064,0,884
3R	31270872	.	C	A	994.77	.	AC=1;AF=0.500;AN=2;BaseQRankSum=-0.268;ClippingRankSum=0.000;DP=47;ExcessHet=3.0103;FS=1.121;MLEAC=1;MLEAF=0.500;MQ=42.24;MQRankSum=-3.104;QD=21.17;ReadPosRankSum=-0.889;SOR=0.629	GT:AD:DP:GQ:PL	0/1:22,25:47:99:1023,0,888
3R	31270891	.	A	G	897.77	.	AC=1;AF=0.500;AN=2;BaseQRankSum=-0.909;ClippingRankSum=0.000;DP=50;ExcessHet=3.0103;FS=1.121;MLEAC=1;MLEAF=0.500;MQ=42.25;MQRankSum=0.467;QD=18.70;ReadPosRankSum=0.465;SOR=0.430	GT:AD:DP:GQ:PL	0/1:24,24:48:99:926,0,936
3R	31270906	.	C	G	893.77	.	AC=1;AF=0.500;AN=2;BaseQRankSum=2.505;ClippingRankSum=0.000;DP=49;ExcessHet=3.0103;FS=2.488;MLEAC=1;MLEAF=0.500;MQ=42.04;MQRankSum=-0.213;QD=19.02;ReadPosRankSum=2.324;SOR=0.682	GT:AD:DP:GQ:PL	0/1:23,24:47:99:922,0,894
3R	31270943	.	C	T	861.77	.	AC=1;AF=0.500;AN=2;BaseQRankSum=-0.086;ClippingRankSum=0.000;DP=45;ExcessHet=3.0103;FS=0.000;MLEAC=1;MLEAF=0.500;MQ=42.25;MQRankSum=1.841;QD=19.59;ReadPosRankSum=-0.624;SOR=0.665	GT:AD:DP:GQ:PL	0/1:20,24:44:99:890,0,760
3R	31270950	.	TTTAGCCCAACAGAAGTTGAAACTTCATAC	T	715.73	.	AC=1;AF=0.500;AN=2;BaseQRankSum=-2.396;ClippingRankSum=0.000;DP=50;ExcessHet=3.0103;FS=2.504;MLEAC=1;MLEAF=0.500;MQ=41.87;MQRankSum=-1.187;QD=14.61;ReadPosRankSum=0.827;SOR=1.087	GT:AD:DP:GQ:PL	0/1:29,20:49:99:753,0,1146
3R	31270961	.	A	G	978.77	.	AC=1;AF=0.500;AN=2;BaseQRankSum=2.204;ClippingRankSum=0.000;DP=46;ExcessHet=3.0103;FS=1.170;MLEAC=1;MLEAF=0.500;MQ=42.00;MQRankSum=1.586;QD=21.75;ReadPosRankSum=0.491;SOR=0.442	GT:AD:DP:GQ:PL	0/1:20,25:45:99:1007,0,762
3R	31270971	.	A	T	919.77	.	AC=1;AF=0.500;AN=2;BaseQRankSum=2.403;ClippingRankSum=0.000;DP=45;ExcessHet=3.0103;FS=2.548;MLEAC=1;MLEAF=0.500;MQ=42.00;MQRankSum=1.560;QD=20.90;ReadPosRankSum=0.554;SOR=0.392	GT:AD:DP:GQ:PL	0/1:20,24:44:99:948,0,768
3R	31270984	.	C	T	2041.77	.	AC=2;AF=1.00;AN=2;DP=46;ExcessHet=3.0103;FS=0.000;MLEAC=2;MLEAF=1.00;MQ=41.98;QD=31.26;SOR=0.829	GT:AD:DP:GQ:PL	1/1:0,45:45:99:2070,138,0
3R	31271004	.	T	C	1951.77	.	AC=2;AF=1.00;AN=2;DP=43;ExcessHet=3.0103;FS=0.000;MLEAC=2;MLEAF=1.00;MQ=41.61;QD=34.76;SOR=0.693	GT:AD:DP:GQ:PL	1/1:0,42:42:99:1980,132,0
3R	31271011	.	T	C	1951.77	.	AC=2;AF=1.00;AN=2;DP=45;ExcessHet=3.0103;FS=0.000;MLEAC=2;MLEAF=1.00;MQ=41.77;QD=27.65;SOR=0.784	GT:AD:DP:GQ:PL	1/1:0,44:44:99:1980,132,0
3R	31271026	.	A	C	846.77	.	AC=1;AF=0.500;AN=2;BaseQRankSum=-0.689;ClippingRankSum=0.000;DP=46;ExcessHet=3.0103;FS=0.000;MLEAC=1;MLEAF=0.500;MQ=41.73;MQRankSum=-0.344;QD=18.82;ReadPosRankSum=-2.010;SOR=0.616	GT:AD:DP:GQ:PL	0/1:23,22:45:99:875,0,855
3R	31271028	.	T	C	826.77	.	AC=1;AF=0.500;AN=2;BaseQRankSum=-3.175;ClippingRankSum=0.000;DP=45;ExcessHet=3.0103;FS=0.000;MLEAC=1;MLEAF=0.500;MQ=41.74;MQRankSum=-0.110;QD=18.79;ReadPosRankSum=2.149;SOR=0.693	GT:AD:DP:GQ:PL	0/1:22,22:44:99:855,0,875
3R	31271030	.	T	C	2041.77	.	AC=2;AF=1.00;AN=2;DP=46;ExcessHet=3.0103;FS=0.000;MLEAC=2;MLEAF=1.00;MQ=41.79;QD=29.96;SOR=0.737	GT:AD:DP:GQ:PL	1/1:0,45:45:99:2070,138,0
3R	31271033	.	A	AT	2122.73	.	AC=2;AF=1.00;AN=2;DP=48;ExcessHet=3.0103;FS=0.000;MLEAC=2;MLEAF=1.00;MQ=41.82;QD=26.68;SOR=0.735	GT:AD:DP:GQ:PL	1/1:0,47:47:99:2160,144,0
3R	31271036	.	C	CT	2167.73	.	AC=2;AF=1.00;AN=2;DP=49;ExcessHet=3.0103;FS=0.000;MLEAC=2;MLEAF=1.00;MQ=41.87;QD=30.52;SOR=0.818	GT:AD:DP:GQ:PL	1/1:0,49:49:99:2205,147,0
3R	31271037	.	C	G,T	2030.77	.	AC=1,1;AF=0.500,0.500;AN=2;DP=48;ExcessHet=3.0103;FS=0.000;MLEAC=1,1;MLEAF=0.500,0.500;MQ=41.87;QD=34.13;SOR=0.776	GT:AD:DP:GQ:PL	1/2:0,23,25:48:99:2059,930,824,606,0,461
3R	31271048	.	GTATTC	GC,G	1986.73	.	AC=1,1;AF=0.500,0.500;AN=2;DP=46;ExcessHet=3.0103;FS=0.000;MLEAC=1,1;MLEAF=0.500,0.500;MQ=42.16;QD=28.24;SOR=1.154	GT:AD:DP:GQ:PL	1/2:0,23,22:45:99:2024,620,477,623,0,481
3R	31271053	.	CT	C	443.73	.	AC=1;AF=0.500;AN=2;BaseQRankSum=-0.843;ClippingRankSum=0.000;DP=45;ExcessHet=3.0103;FS=0.000;MLEAC=1;MLEAF=0.500;MQ=42.19;MQRankSum=0.000;QD=9.86;ReadPosRankSum=0.500;SOR=0.765	GT:AD:DP:GQ:PL	0/1:22,23:45:99:481,0,477
3R	31271107	.	C	T	451.77	.	AC=1;AF=0.500;AN=2;BaseQRankSum=-1.945;ClippingRankSum=0.000;DP=48;ExcessHet=3.0103;FS=2.488;MLEAC=1;MLEAF=0.500;MQ=42.82;MQRankSum=0.461;QD=9.61;ReadPosRankSum=-0.819;SOR=0.711	GT:AD:DP:GQ:PL	0/1:25,22:47:99:480,0,573
3R	31271297	.	A	G	1218.77	.	AC=2;AF=1.00;AN=2;DP=44;ExcessHet=3.0103;FS=0.000;MLEAC=2;MLEAF=1.00;MQ=43.64;QD=27.70;SOR=0.784	GT:AD:DP:GQ:PL	1/1:0,44:44:99:1247,132,0
3R	31271355	.	GT	G	382.73	.	AC=1;AF=0.500;AN=2;BaseQRankSum=-1.658;ClippingRankSum=0.000;DP=44;ExcessHet=3.0103;FS=1.247;MLEAC=1;MLEAF=0.500;MQ=43.62;MQRankSum=-0.075;QD=9.11;ReadPosRankSum=0.180;SOR=0.426	GT:AD:DP:GQ:PL	0/1:17,25:42:99:420,0,264
3R	31271570	.	G	GGCAGGCTCAGTAGCTACTTC	650.73	.	AC=1;AF=0.500;AN=2;BaseQRankSum=-0.758;ClippingRankSum=0.000;DP=36;ExcessHet=3.0103;FS=0.000;MLEAC=1;MLEAF=0.500;MQ=45.93;MQRankSum=1.112;QD=18.59;ReadPosRankSum=-1.690;SOR=0.602	GT:AD:DP:GQ:PL	0/1:19,16:35:99:688,0,3796
3R	31271764	.	C	G	977.77	.	AC=1;AF=0.500;AN=2;BaseQRankSum=0.622;ClippingRankSum=0.000;DP=47;ExcessHet=3.0103;FS=4.240;MLEAC=1;MLEAF=0.500;MQ=43.88;MQRankSum=-1.528;QD=21.26;ReadPosRankSum=0.160;SOR=0.283	GT:AD:DP:GQ:PL	0/1:20,26:46:99:1006,0,963
3R	31271765	.	G	C	977.77	.	AC=1;AF=0.500;AN=2;BaseQRankSum=-1.239;ClippingRankSum=0.000;DP=47;ExcessHet=3.0103;FS=4.240;MLEAC=1;MLEAF=0.500;MQ=43.88;MQRankSum=-1.528;QD=21.26;ReadPosRankSum=-0.517;SOR=0.283	GT:AD:DP:GQ:PL	0/1:20,26:46:99:1006,0,963
3R	31271904	.	G	A	648.77	.	AC=1;AF=0.500;AN=2;BaseQRankSum=-1.879;ClippingRankSum=0.000;DP=52;ExcessHet=3.0103;FS=0.000;MLEAC=1;MLEAF=0.500;MQ=43.89;MQRankSum=-1.490;QD=12.48;ReadPosRankSum=-0.356;SOR=0.838	GT:AD:DP:GQ:PL	0/1:22,30:52:99:677,0,470
3R	31272138	.	G	T	666.77	.	AC=1;AF=0.500;AN=2;BaseQRankSum=1.312;ClippingRankSum=0.000;DP=51;ExcessHet=3.0103;FS=4.096;MLEAC=1;MLEAF=0.500;MQ=43.92;MQRankSum=0.285;QD=13.07;ReadPosRankSum=-1.571;SOR=1.286	GT:AD:DP:GQ:PL	0/1:21,30:51:99:695,0,404
3R	31272158	.	G	T	1900.77	.	AC=2;AF=1.00;AN=2;DP=52;ExcessHet=3.0103;FS=0.000;MLEAC=2;MLEAF=1.00;MQ=43.92;QD=28.69;SOR=0.770	GT:AD:DP:GQ:PL	1/1:0,52:52:99:1929,156,0
3R	31272177	.	G	GC	891.73	.	AC=1;AF=0.500;AN=2;BaseQRankSum=-1.074;ClippingRankSum=0.000;DP=49;ExcessHet=3.0103;FS=1.093;MLEAC=1;MLEAF=0.500;MQ=43.92;MQRankSum=0.000;QD=18.20;ReadPosRankSum=0.540;SOR=0.799	GT:AD:DP:GQ:PL	0/1:25,24:49:99:929,0,1009
3R	31272178	.	G	A	900.77	.	AC=1;AF=0.500;AN=2;BaseQRankSum=1.866;ClippingRankSum=0.000;DP=50;ExcessHet=3.0103;FS=1.093;MLEAC=1;MLEAF=0.500;MQ=43.92;MQRankSum=-0.029;QD=18.02;ReadPosRankSum=0.709;SOR=0.748	GT:AD:DP:GQ:PL	0/1:26,24:50:99:929,0,1009
3R	31272230	.	G	A	1445.77	.	AC=2;AF=1.00;AN=2;DP=60;ExcessHet=3.0103;FS=0.000;MLEAC=2;MLEAF=1.00;MQ=43.93;QD=25.82;SOR=0.841	GT:AD:DP:GQ:PL	1/1:0,56:56:99:1474,167,0
3R	31272420	.	C	T	711.77	.	AC=1;AF=0.500;AN=2;BaseQRankSum=3.016;ClippingRankSum=0.000;DP=52;ExcessHet=3.0103;FS=0.000;MLEAC=1;MLEAF=0.500;MQ=43.89;MQRankSum=-2.212;QD=13.69;ReadPosRankSum=-0.527;SOR=0.641	GT:AD:DP:GQ:PL	0/1:32,20:52:99:740,0,1286
3R	31272423	.	A	G	831.77	.	AC=1;AF=0.500;AN=2;BaseQRankSum=-1.013;ClippingRankSum=0.000;DP=54;ExcessHet=3.0103;FS=1.064;MLEAC=1;MLEAF=0.500;MQ=43.89;MQRankSum=-2.107;QD=15.40;ReadPosRankSum=-1.039;SOR=0.936	GT:AD:DP:GQ:PL	0/1:32,22:54:99:860,0,1382
3R	31272426	.	T	C	876.77	.	AC=1;AF=0.500;AN=2;BaseQRankSum=0.264;ClippingRankSum=0.000;DP=58;ExcessHet=3.0103;FS=0.000;MLEAC=1;MLEAF=0.500;MQ=43.90;MQRankSum=-2.078;QD=15.12;ReadPosRankSum=-1.082;SOR=0.784	GT:AD:DP:GQ:PL	0/1:34,24:58:99:905,0,1355
3R	31272444	.	A	G	951.77	.	AC=1;AF=0.500;AN=2;BaseQRankSum=-0.334;ClippingRankSum=0.000;DP=63;ExcessHet=3.0103;FS=0.000;MLEAC=1;MLEAF=0.500;MQ=43.91;MQRankSum=-2.081;QD=15.11;ReadPosRankSum=0.119;SOR=0.723	GT:AD:DP:GQ:PL	0/1:37,26:63:99:980,0,1475
3R	31272445	.	TATCGAATAC	T	939.73	.	AC=1;AF=0.500;AN=2;BaseQRankSum=-0.690;ClippingRankSum=0.000;DP=63;ExcessHet=3.0103;FS=0.000;MLEAC=1;MLEAF=0.500;MQ=43.91;MQRankSum=-2.081;QD=14.92;ReadPosRankSum=0.258;SOR=0.723	GT:AD:DP:GQ:PL	0/1:37,26:63:99:977,0,1501
3R	31272461	.	T	G	971.77	.	AC=1;AF=0.500;AN=2;BaseQRankSum=-3.243;ClippingRankSum=0.000;DP=61;ExcessHet=3.0103;FS=2.147;MLEAC=1;MLEAF=0.500;MQ=43.90;MQRankSum=-2.024;QD=15.93;ReadPosRankSum=-1.949;SOR=1.003	GT:AD:DP:GQ:PL	0/1:35,26:61:99:1000,0,1372
3R	31272539	.	T	C	561.77	.	AC=1;AF=0.500;AN=2;BaseQRankSum=-1.155;ClippingRankSum=0.000;DP=65;ExcessHet=3.0103;FS=2.054;MLEAC=1;MLEAF=0.500;MQ=43.91;MQRankSum=1.647;QD=8.64;ReadPosRankSum=0.290;SOR=0.458	GT:AD:DP:GQ:PL	0/1:35,30:65:99:590,0,1270
3R	31272561	.	C	A	639.77	.	AC=1;AF=0.500;AN=2;BaseQRankSum=-0.425;ClippingRankSum=0.000;DP=60;ExcessHet=3.0103;FS=0.000;MLEAC=1;MLEAF=0.500;MQ=43.90;MQRankSum=-1.685;QD=10.66;ReadPosRankSum=0.297;SOR=0.804	GT:AD:DP:GQ:PL	0/1:29,31:60:99:668,0,1029
3R	31272745	.	T	A	1960.77	.	AC=2;AF=1.00;AN=2;DP=54;ExcessHet=3.0103;FS=0.000;MLEAC=2;MLEAF=1.00;MQ=44.36;QD=27.87;SOR=0.846	GT:AD:DP:GQ:PL	1/1:0,54:54:99:1989,162,0
3R	31272750	.	C	CATATGT	1141.73	.	AC=1;AF=0.500;AN=2;BaseQRankSum=-0.937;ClippingRankSum=0.000;DP=54;ExcessHet=3.0103;FS=2.356;MLEAC=1;MLEAF=0.500;MQ=44.31;MQRankSum=-0.689;QD=21.96;ReadPosRankSum=-1.066;SOR=0.412	GT:AD:DP:GQ:PL	0/1:22,30:52:99:1179,0,827
3R	31272923	.	C	T	589.77	.	AC=1;AF=0.500;AN=2;BaseQRankSum=3.506;ClippingRankSum=0.000;DP=57;ExcessHet=3.0103;FS=1.029;MLEAC=1;MLEAF=0.500;MQ=44.00;MQRankSum=0.000;QD=10.53;ReadPosRankSum=0.599;SOR=0.997	GT:AD:DP:GQ:PL	0/1:28,28:56:99:618,0,544
3R	31272963	.	G	C	494.77	.	AC=1;AF=0.500;AN=2;BaseQRankSum=0.019;ClippingRankSum=0.000;DP=53;ExcessHet=3.0103;FS=1.083;MLEAC=1;MLEAF=0.500;MQ=43.96;MQRankSum=1.038;QD=9.51;ReadPosRankSum=-0.292;SOR=1.027	GT:AD:DP:GQ:PL	0/1:26,26:52:99:523,0,527
3R	31273022	.	G	A	1144.77	.	AC=1;AF=0.500;AN=2;BaseQRankSum=2.794;ClippingRankSum=0.000;DP=55;ExcessHet=3.0103;FS=2.338;MLEAC=1;MLEAF=0.500;MQ=43.82;MQRankSum=-2.104;QD=20.81;ReadPosRankSum=0.161;SOR=0.368	GT:AD:DP:GQ:PL	0/1:25,30:55:99:1173,0,959
3R	31273023	.	G	A	1166.77	.	AC=1;AF=0.500;AN=2;BaseQRankSum=1.582;ClippingRankSum=0.000;DP=54;ExcessHet=3.0103;FS=3.798;MLEAC=1;MLEAF=0.500;MQ=43.82;MQRankSum=-2.142;QD=21.61;ReadPosRankSum=0.425;SOR=0.332	GT:AD:DP:GQ:PL	0/1:25,29:54:99:1195,0,992
3R	31273025	.	G	T	1136.77	.	AC=1;AF=0.500;AN=2;BaseQRankSum=-1.404;ClippingRankSum=0.000;DP=56;ExcessHet=3.0103;FS=3.670;MLEAC=1;MLEAF=0.500;MQ=43.83;MQRankSum=-2.145;QD=20.30;ReadPosRankSum=0.559;SOR=0.350	GT:AD:DP:GQ:PL	0/1:26,30:56:99:1165,0,995
3R	31273052	.	T	C	1127.77	.	AC=1;AF=0.500;AN=2;BaseQRankSum=-1.263;ClippingRankSum=0.000;DP=54;ExcessHet=3.0103;FS=5.483;MLEAC=1;MLEAF=0.500;MQ=43.78;MQRankSum=-2.286;QD=20.88;ReadPosRankSum=-0.035;SOR=0.516	GT:AD:DP:GQ:PL	0/1:24,30:54:99:1156,0,899
3R	31273062	.	T	C	1226.77	.	AC=1;AF=0.500;AN=2;BaseQRankSum=-0.916;ClippingRankSum=0.000;DP=54;ExcessHet=3.0103;FS=7.380;MLEAC=1;MLEAF=0.500;MQ=43.75;MQRankSum=-2.498;QD=22.72;ReadPosRankSum=0.096;SOR=0.715	GT:AD:DP:GQ:PL	0/1:24,30:54:99:1255,0,911
3R	31273067	.	T	A	1200.77	.	AC=1;AF=0.500;AN=2;BaseQRankSum=-0.600;ClippingRankSum=0.000;DP=55;ExcessHet=3.0103;FS=7.533;MLEAC=1;MLEAF=0.500;MQ=43.75;MQRankSum=-2.454;QD=21.83;ReadPosRankSum=0.187;SOR=0.803	GT:AD:DP:GQ:PL	0/1:24,31:55:99:1229,0,914
3R	31273069	.	A	T	1200.77	.	AC=1;AF=0.500;AN=2;BaseQRankSum=0.845;ClippingRankSum=0.000;DP=54;ExcessHet=3.0103;FS=7.686;MLEAC=1;MLEAF=0.500;MQ=43.75;MQRankSum=-2.498;QD=22.24;ReadPosRankSum=0.453;SOR=0.927	GT:AD:DP:GQ:PL	0/1:24,30:54:99:1229,0,914
3R	31273094	.	T	A	1071.77	.	AC=1;AF=0.500;AN=2;BaseQRankSum=0.590;ClippingRankSum=0.000;DP=53;ExcessHet=3.0103;FS=5.667;MLEAC=1;MLEAF=0.500;MQ=43.74;MQRankSum=-2.643;QD=20.22;ReadPosRankSum=0.886;SOR=0.502	GT:AD:DP:GQ:PL	0/1:25,28:53:99:1100,0,948
3R	31273095	.	A	T	1071.77	.	AC=1;AF=0.500;AN=2;BaseQRankSum=0.369;ClippingRankSum=0.000;DP=53;ExcessHet=3.0103;FS=5.667;MLEAC=1;MLEAF=0.500;MQ=43.74;MQRankSum=-2.643;QD=20.22;ReadPosRankSum=1.019;SOR=0.502	GT:AD:DP:GQ:PL	0/1:25,28:53:99:1100,0,948
3R	31273138	.	A	T	493.77	.	AC=1;AF=0.500;AN=2;BaseQRankSum=-1.212;ClippingRankSum=0.000;DP=51;ExcessHet=3.0103;FS=1.072;MLEAC=1;MLEAF=0.500;MQ=43.88;MQRankSum=-1.710;QD=9.68;ReadPosRankSum=0.992;SOR=0.495	GT:AD:DP:GQ:PL	0/1:25,26:51:99:522,0,553
3R	31273502	.	G	A	457.77	.	AC=1;AF=0.500;AN=2;BaseQRankSum=2.523;ClippingRankSum=0.000;DP=37;ExcessHet=3.0103;FS=4.887;MLEAC=1;MLEAF=0.500;MQ=44.00;MQRankSum=0.000;QD=12.37;ReadPosRankSum=0.323;SOR=0.740	GT:AD:DP:GQ:PL	0/1:16,21:37:99:486,0,331
3R	31273575	.	C	G	1378.77	.	AC=2;AF=1.00;AN=2;DP=51;ExcessHet=3.0103;FS=0.000;MLEAC=2;MLEAF=1.00;MQ=43.76;QD=27.03;SOR=0.732	GT:AD:DP:GQ:PL	1/1:0,51:51:99:1407,153,0
3R	31273643	.	G	T	1131.77	.	AC=1;AF=0.500;AN=2;BaseQRankSum=-2.192;ClippingRankSum=0.000;DP=51;ExcessHet=3.0103;FS=13.159;MLEAC=1;MLEAF=0.500;MQ=44.03;MQRankSum=-1.256;QD=22.19;ReadPosRankSum=-2.125;SOR=1.119	GT:AD:DP:GQ:PL	0/1:21,30:51:99:1160,0,761
3R	31273652	.	G	GTGTGTGTGTGTT	1196.73	.	AC=1;AF=0.500;AN=2;BaseQRankSum=-0.360;ClippingRankSum=0.000;DP=50;ExcessHet=3.0103;FS=7.992;MLEAC=1;MLEAF=0.500;MQ=44.47;MQRankSum=-0.553;QD=23.93;ReadPosRankSum=-1.971;SOR=0.683	GT:AD:DP:GQ:PL	0/1:20,30:50:99:1234,0,730
3R	31273708	.	G	T	1114.77	.	AC=2;AF=1.00;AN=2;DP=41;ExcessHet=3.0103;FS=0.000;MLEAC=2;MLEAF=1.00;MQ=45.26;QD=27.19;SOR=0.843	GT:AD:DP:GQ:PL	1/1:0,41:41:99:1143,123,0
3R	31273785	.	T	G	430.77	.	AC=1;AF=0.500;AN=2;BaseQRankSum=-0.861;ClippingRankSum=0.000;DP=46;ExcessHet=3.0103;FS=0.000;MLEAC=1;MLEAF=0.500;MQ=44.87;MQRankSum=1.711;QD=9.36;ReadPosRankSum=-1.156;SOR=0.693	GT:AD:DP:GQ:PL	0/1:24,22:46:99:459,0,537
3R	31273845	.	T	C	613.77	.	AC=1;AF=0.500;AN=2;BaseQRankSum=-0.386;ClippingRankSum=0.000;DP=60;ExcessHet=3.0103;FS=0.000;MLEAC=1;MLEAF=0.500;MQ=43.87;MQRankSum=-0.941;QD=10.23;ReadPosRankSum=-2.044;SOR=0.689	GT:AD:DP:GQ:PL	0/1:29,31:60:99:642,0,609
3R	31274019	.	C	G	589.77	.	AC=1;AF=0.500;AN=2;BaseQRankSum=0.614;ClippingRankSum=0.000;DP=53;ExcessHet=3.0103;FS=2.311;MLEAC=1;MLEAF=0.500;MQ=44.00;MQRankSum=0.000;QD=11.13;ReadPosRankSum=-0.227;SOR=1.071	GT:AD:DP:GQ:PL	0/1:24,29:53:99:618,0,490
3R	31274041	.	A	G	1345.77	.	AC=2;AF=1.00;AN=2;DP=51;ExcessHet=3.0103;FS=0.000;MLEAC=2;MLEAF=1.00;MQ=44.00;QD=26.39;SOR=0.732	GT:AD:DP:GQ:PL	1/1:0,51:51:99:1374,152,0
3R	31274242	.	AT	A	710.73	.	AC=1;AF=0.500;AN=2;BaseQRankSum=-1.079;ClippingRankSum=0.000;DP=53;ExcessHet=3.0103;FS=1.119;MLEAC=1;MLEAF=0.500;MQ=44.00;MQRankSum=0.000;QD=13.41;ReadPosRankSum=0.211;SOR=0.458	GT:AD:DP:GQ:PL	0/1:20,33:53:99:748,0,389
3R	31274262	.	C	T	1138.77	.	AC=1;AF=0.500;AN=2;BaseQRankSum=0.831;ClippingRankSum=0.000;DP=52;ExcessHet=3.0103;FS=2.399;MLEAC=1;MLEAF=0.500;MQ=44.00;MQRankSum=0.000;QD=21.90;ReadPosRankSum=0.991;SOR=1.143	GT:AD:DP:GQ:PL	0/1:22,30:52:99:1167,0,996
3R	31274264	.	A	G	1138.77	.	AC=1;AF=0.500;AN=2;BaseQRankSum=-4.926;ClippingRankSum=0.000;DP=51;ExcessHet=3.0103;FS=2.359;MLEAC=1;MLEAF=0.500;MQ=44.00;MQRankSum=0.000;QD=22.33;ReadPosRankSum=1.056;SOR=1.071	GT:AD:DP:GQ:PL	0/1:22,29:51:99:1167,0,996
3R	31274481	.	G	GTTTT	996.73	.	AC=1;AF=0.500;AN=2;BaseQRankSum=-0.539;ClippingRankSum=0.000;DP=68;ExcessHet=3.0103;FS=9.331;MLEAC=1;MLEAF=0.500;MQ=44.00;MQRankSum=0.000;QD=16.08;ReadPosRankSum=2.881;SOR=0.621	GT:AD:DP:GQ:PL	0/1:32,30:62:99:1034,0,1458
3R	31274665	.	CA	C	465.73	.	AC=1;AF=0.500;AN=2;BaseQRankSum=0.980;ClippingRankSum=0.000;DP=54;ExcessHet=3.0103;FS=3.933;MLEAC=1;MLEAF=0.500;MQ=44.21;MQRankSum=1.038;QD=8.96;ReadPosRankSum=0.110;SOR=0.560	GT:AD:DP:GQ:PL	0/1:26,26:52:99:503,0,514
3R	31274752	.	T	C	586.77	.	AC=1;AF=0.500;AN=2;BaseQRankSum=-1.308;ClippingRankSum=0.000;DP=66;ExcessHet=3.0103;FS=0.929;MLEAC=1;MLEAF=0.500;MQ=43.97;MQRankSum=-1.065;QD=8.89;ReadPosRankSum=-0.923;SOR=0.850	GT:AD:DP:GQ:PL	0/1:36,30:66:99:615,0,817
3R	31274982	.	G	C	816.77	.	AC=1;AF=0.500;AN=2;BaseQRankSum=-1.295;ClippingRankSum=0.000;DP=68;ExcessHet=3.0103;FS=2.046;MLEAC=1;MLEAF=0.500;MQ=44.00;MQRankSum=0.000;QD=12.01;ReadPosRankSum=0.991;SOR=0.703	GT:AD:DP:GQ:PL	0/1:29,39:68:99:845,0,591
3R	31275079	.	T	C	765.77	.	AC=1;AF=0.500;AN=2;BaseQRankSum=1.202;ClippingRankSum=0.000;DP=64;ExcessHet=3.0103;FS=2.195;MLEAC=1;MLEAF=0.500;MQ=44.00;MQRankSum=0.000;QD=12.16;ReadPosRankSum=-0.982;SOR=1.096	GT:AD:DP:GQ:PL	0/1:28,35:63:99:794,0,586
3R	31275112	.	T	C	713.77	.	AC=1;AF=0.500;AN=2;BaseQRankSum=-3.741;ClippingRankSum=0.000;DP=66;ExcessHet=3.0103;FS=0.000;MLEAC=1;MLEAF=0.500;MQ=44.00;MQRankSum=0.000;QD=10.98;ReadPosRankSum=0.741;SOR=0.614	GT:AD:DP:GQ:PL	0/1:31,34:65:99:742,0,690
3R	31275230	.	C	A	753.77	.	AC=1;AF=0.500;AN=2;BaseQRankSum=0.279;ClippingRankSum=0.000;DP=65;ExcessHet=3.0103;FS=0.958;MLEAC=1;MLEAF=0.500;MQ=43.96;MQRankSum=1.130;QD=11.78;ReadPosRankSum=0.873;SOR=0.817	GT:AD:DP:GQ:PL	0/1:29,35:64:99:782,0,569
3R	31275412	.	C	T	529.77	.	AC=1;AF=0.500;AN=2;BaseQRankSum=2.687;ClippingRankSum=0.000;DP=55;ExcessHet=3.0103;FS=0.000;MLEAC=1;MLEAF=0.500;MQ=44.00;MQRankSum=0.000;QD=9.63;ReadPosRankSum=-1.231;SOR=0.669	GT:AD:DP:GQ:PL	0/1:29,26:55:99:558,0,632
3R	31275666	.	A	T	1043.77	.	AC=2;AF=1.00;AN=2;DP=38;ExcessHet=3.0103;FS=0.000;MLEAC=2;MLEAF=1.00;MQ=43.81;QD=27.47;SOR=0.914	GT:AD:DP:GQ:PL	1/1:0,38:38:99:1072,114,0
3R	31275699	.	C	T	660.77	.	AC=1;AF=0.500;AN=2;BaseQRankSum=1.749;ClippingRankSum=0.000;DP=39;ExcessHet=3.0103;FS=2.795;MLEAC=1;MLEAF=0.500;MQ=43.74;MQRankSum=-1.511;QD=16.94;ReadPosRankSum=-0.409;SOR=0.354	GT:AD:DP:GQ:PL	0/1:21,18:39:99:689,0,769
3R	31275709	.	G	GT	686.73	.	AC=1;AF=0.500;AN=2;BaseQRankSum=-0.139;ClippingRankSum=0.000;DP=38;ExcessHet=3.0103;FS=1.279;MLEAC=1;MLEAF=0.500;MQ=43.73;MQRankSum=-1.322;QD=18.07;ReadPosRankSum=-1.229;SOR=0.473	GT:AD:DP:GQ:PL	0/1:18,20:38:99:724,0,685
3R	31275749	.	C	T	337.77	.	AC=1;AF=0.500;AN=2;BaseQRankSum=0.714;ClippingRankSum=0.000;DP=38;ExcessHet=3.0103;FS=1.317;MLEAC=1;MLEAF=0.500;MQ=43.60;MQRankSum=-1.272;QD=9.13;ReadPosRankSum=1.098;SOR=1.112	GT:AD:DP:GQ:PL	0/1:20,17:37:99:366,0,434
3R	31275978	.	A	AGT	195.73	.	AC=1;AF=0.500;AN=2;BaseQRankSum=-0.483;ClippingRankSum=0.000;DP=18;ExcessHet=3.0103;FS=2.392;MLEAC=1;MLEAF=0.500;MQ=43.62;MQRankSum=-1.631;QD=10.87;ReadPosRankSum=-1.685;SOR=2.030	GT:AD:DP:GQ:PL	0/1:9,9:18:99:233,0,337
3R	31275981	.	GA	G	268.73	.	AC=1;AF=0.500;AN=2;BaseQRankSum=0.133;ClippingRankSum=0.000;DP=17;ExcessHet=3.0103;FS=2.392;MLEAC=1;MLEAF=0.500;MQ=43.60;MQRankSum=1.540;QD=15.81;ReadPosRankSum=2.323;SOR=0.238	GT:AD:DP:GQ:PL	0/1:9,8:17:99:306,0,346
3R	31275984	.	A	G	274.77	.	AC=1;AF=0.500;AN=2;BaseQRankSum=-1.021;ClippingRankSum=0.000;DP=12;ExcessHet=3.0103;FS=2.881;MLEAC=1;MLEAF=0.500;MQ=43.84;MQRankSum=0.967;QD=22.90;SOR=0.197	GT:AD:DP:GQ:PL	0/1:4,8:12:99:303,0,388
3R	31275986	.	A	G	107.77	.	AC=1;AF=0.500;AN=2;BaseQRankSum=-1.169;ClippingRankSum=0.000;DP=11;ExcessHet=3.0103;FS=0.000;MLEAC=1;MLEAF=0.500;MQ=44.00;MQRankSum=0.000;QD=9.80;ReadPosRankSum=-1.393;SOR=0.283	GT:AD:DP:GQ:PL	0/1:7,4:11:99:136,0,321
3R	31275995	.	GA	G	154.73	.	AC=1;AF=0.500;AN=2;BaseQRankSum=-0.324;ClippingRankSum=0.000;DP=9;ExcessHet=3.0103;FS=3.522;MLEAC=1;MLEAF=0.500;MQ=43.78;MQRankSum=0.589;QD=17.19;ReadPosRankSum=2.655;SOR=2.712	GT:AD:DP:GQ:PL	0/1:5,4:9:99:192,0,147
3R	31276025	.	G	T	183.77	.	AC=1;AF=0.500;AN=2;BaseQRankSum=1.242;ClippingRankSum=0.000;DP=15;ExcessHet=3.0103;FS=0.000;MLEAC=1;MLEAF=0.500;MQ=43.22;MQRankSum=-0.367;QD=12.25;ReadPosRankSum=0.343;SOR=0.418	GT:AD:DP:GQ:PL	0/1:6,9:15:99:212,0,156
3R	31276051	.	GCCCCCC	G	317.73	.	AC=1;AF=0.500;AN=2;BaseQRankSum=-0.134;ClippingRankSum=0.000;DP=14;ExcessHet=3.0103;FS=0.000;MLEAC=1;MLEAF=0.500;MQ=43.02;MQRankSum=-0.174;QD=24.44;ReadPosRankSum=0.746;SOR=0.892	GT:AD:DP:GQ:PL	0/1:4,9:13:99:355,0,103
3R	31276064	.	C	T	320.77	.	AC=1;AF=0.500;AN=2;BaseQRankSum=-1.098;ClippingRankSum=0.000;DP=15;ExcessHet=3.0103;FS=0.000;MLEAC=1;MLEAF=0.500;MQ=43.22;MQRankSum=-1.188;QD=21.38;SOR=0.892	GT:AD:DP:GQ:PL	0/1:6,9:15:99:349,0,139
3R	31276219	.	T	G	1121.77	.	AC=2;AF=1.00;AN=2;DP=44;ExcessHet=3.0103;FS=0.000;MLEAC=2;MLEAF=1.00;MQ=43.62;QD=26.71;SOR=1.402	GT:AD:DP:GQ:PL	1/1:0,42:42:99:1150,126,0
3R	31276284	.	G	A	554.77	.	AC=1;AF=0.500;AN=2;BaseQRankSum=0.207;ClippingRankSum=0.000;DP=43;ExcessHet=3.0103;FS=1.281;MLEAC=1;MLEAF=0.500;MQ=43.47;MQRankSum=1.552;QD=13.21;ReadPosRankSum=0.754;SOR=1.123	GT:AD:DP:GQ:PL	0/1:16,26:42:99:583,0,557
3R	31276294	.	G	A	504.77	.	AC=1;AF=0.500;AN=2;BaseQRankSum=-1.145;ClippingRankSum=0.000;DP=42;ExcessHet=3.0103;FS=1.209;MLEAC=1;MLEAF=0.500;MQ=43.45;MQRankSum=-1.514;QD=12.02;ReadPosRankSum=-0.583;SOR=0.503	GT:AD:DP:GQ:PL	0/1:26,16:42:99:533,0,1006
3R	31276317	.	C	G	698.77	.	AC=1;AF=0.500;AN=2;BaseQRankSum=0.378;ClippingRankSum=0.000;DP=41;ExcessHet=3.0103;FS=1.263;MLEAC=1;MLEAF=0.500;MQ=43.27;MQRankSum=-2.148;QD=17.04;ReadPosRankSum=-1.235;SOR=0.387	GT:AD:DP:GQ:PL	0/1:23,18:41:99:727,0,893
3R	31276322	.	A	T	695.77	.	AC=1;AF=0.500;AN=2;BaseQRankSum=1.041;ClippingRankSum=0.000;DP=42;ExcessHet=3.0103;FS=1.234;MLEAC=1;MLEAF=0.500;MQ=43.11;MQRankSum=-2.370;QD=16.57;ReadPosRankSum=-1.327;SOR=0.446	GT:AD:DP:GQ:PL	0/1:23,19:42:99:724,0,935
3R	31276329	.	T	A	689.77	.	AC=1;AF=0.500;AN=2;BaseQRankSum=2.119;ClippingRankSum=0.000;DP=43;ExcessHet=3.0103;FS=2.600;MLEAC=1;MLEAF=0.500;MQ=43.13;MQRankSum=-2.452;QD=16.04;ReadPosRankSum=-0.966;SOR=0.387	GT:AD:DP:GQ:PL	0/1:24,19:43:99:718,0,930
3R	31276363	.	GA	G	669.73	.	AC=1;AF=0.500;AN=2;BaseQRankSum=0.653;ClippingRankSum=0.000;DP=50;ExcessHet=3.0103;FS=0.000;MLEAC=1;MLEAF=0.500;MQ=42.85;MQRankSum=-4.059;QD=13.67;ReadPosRankSum=0.190;SOR=0.622	GT:AD:DP:GQ:PL	0/1:25,24:49:99:707,0,739
3R	31276395	.	A	C	832.77	.	AC=1;AF=0.500;AN=2;BaseQRankSum=-1.087;ClippingRankSum=0.000;DP=53;ExcessHet=3.0103;FS=1.054;MLEAC=1;MLEAF=0.500;MQ=42.98;MQRankSum=-5.542;QD=15.71;ReadPosRankSum=1.437;SOR=0.669	GT:AD:DP:GQ:PL	0/1:30,23:53:99:861,0,1174
3R	31276396	.	ATT	A	823.73	.	AC=1;AF=0.500;AN=2;BaseQRankSum=-0.734;ClippingRankSum=0.000;DP=52;ExcessHet=3.0103;FS=0.000;MLEAC=1;MLEAF=0.500;MQ=42.96;MQRankSum=-5.467;QD=15.84;ReadPosRankSum=1.254;SOR=0.719	GT:AD:DP:GQ:PL	0/1:29,23:52:99:861,0,1174
3R	31276401	.	A	AAG	826.73	.	AC=1;AF=0.500;AN=2;BaseQRankSum=-0.250;ClippingRankSum=0.000;DP=50;ExcessHet=3.0103;FS=0.000;MLEAC=1;MLEAF=0.500;MQ=42.98;MQRankSum=-5.301;QD=16.53;SOR=0.569	GT:AD:DP:GQ:PL	0/1:28,22:50:99:864,0,1148
3R	31276420	.	G	A	414.77	.	AC=1;AF=0.500;AN=2;BaseQRankSum=0.082;ClippingRankSum=0.000;DP=50;ExcessHet=3.0103;FS=2.453;MLEAC=1;MLEAF=0.500;MQ=42.98;MQRankSum=-5.301;QD=8.30;ReadPosRankSum=-2.738;SOR=0.368	GT:AD:DP:GQ:PL	0/1:28,22:50:99:443,0,617
3R	31276442	.	T	TATCTTAATAATAACTTGATAGTTTGGAAAGCCAAC	1039.73	.	AC=1;AF=0.500;AN=2;BaseQRankSum=0.395;ClippingRankSum=0.000;DP=48;ExcessHet=3.0103;FS=1.202;MLEAC=1;MLEAF=0.500;MQ=42.85;MQRankSum=-6.392;QD=23.11;ReadPosRankSum=-4.697;SOR=0.443	GT:AD:DP:GQ:PL	0/1:27,18:45:99:1077,0,1051
3R	31276496	.	G	T	988.77	.	AC=1;AF=0.500;AN=2;BaseQRankSum=-1.183;ClippingRankSum=0.000;DP=52;ExcessHet=3.0103;FS=1.101;MLEAC=1;MLEAF=0.500;MQ=43.26;MQRankSum=-4.000;QD=19.39;ReadPosRankSum=0.524;SOR=0.929	GT:AD:DP:GQ:PL	0/1:25,26:51:99:1017,0,1109
3R	31276502	.	T	C	988.77	.	AC=1;AF=0.500;AN=2;BaseQRankSum=0.781;ClippingRankSum=0.000;DP=53;ExcessHet=3.0103;FS=0.000;MLEAC=1;MLEAF=0.500;MQ=43.27;MQRankSum=-3.915;QD=19.01;ReadPosRankSum=1.067;SOR=0.818	GT:AD:DP:GQ:PL	0/1:25,27:52:99:1017,0,1109
3R	31276536	.	C	T	727.77	.	AC=1;AF=0.500;AN=2;BaseQRankSum=2.459;ClippingRankSum=0.000;DP=57;ExcessHet=3.0103;FS=1.075;MLEAC=1;MLEAF=0.500;MQ=43.29;MQRankSum=-3.328;QD=13.23;ReadPosRankSum=0.623;SOR=0.498	GT:AD:DP:GQ:PL	0/1:21,34:55:99:756,0,347
3R	31276688	.	C	T	269.77	.	AC=1;AF=0.500;AN=2;BaseQRankSum=2.110;ClippingRankSum=0.000;DP=42;ExcessHet=3.0103;FS=1.234;MLEAC=1;MLEAF=0.500;MQ=43.88;MQRankSum=1.158;QD=6.42;ReadPosRankSum=-0.682;SOR=0.446	GT:AD:DP:GQ:PL	0/1:26,16:42:99:298,0,579
3R	31276788	.	C	T	776.77	.	AC=1;AF=0.500;AN=2;BaseQRankSum=2.460;ClippingRankSum=0.000;DP=49;ExcessHet=3.0103;FS=4.029;MLEAC=1;MLEAF=0.500;MQ=43.49;MQRankSum=-0.774;QD=15.85;ReadPosRankSum=0.000;SOR=1.292	GT:AD:DP:GQ:PL	0/1:27,22:49:99:805,0,1037
3R	31276795	.	T	C	805.77	.	AC=1;AF=0.500;AN=2;BaseQRankSum=-2.185;ClippingRankSum=0.000;DP=50;ExcessHet=3.0103;FS=6.180;MLEAC=1;MLEAF=0.500;MQ=43.43;MQRankSum=-0.186;QD=16.12;ReadPosRankSum=-0.098;SOR=1.680	GT:AD:DP:GQ:PL	0/1:27,23:50:99:834,0,1055
3R	31276873	.	G	A	1172.77	.	AC=1;AF=0.500;AN=2;BaseQRankSum=1.089;ClippingRankSum=0.000;DP=49;ExcessHet=3.0103;FS=0.000;MLEAC=1;MLEAF=0.500;MQ=43.49;MQRankSum=-0.050;QD=23.93;ReadPosRankSum=0.087;SOR=0.803	GT:AD:DP:GQ:PL	0/1:18,31:49:99:1201,0,649
3R	31276886	.	A	G	1201.77	.	AC=1;AF=0.500;AN=2;BaseQRankSum=-0.962;ClippingRankSum=0.000;DP=50;ExcessHet=3.0103;FS=2.551;MLEAC=1;MLEAF=0.500;MQ=43.50;MQRankSum=-0.025;QD=24.04;ReadPosRankSum=-0.391;SOR=0.382	GT:AD:DP:GQ:PL	0/1:18,32:50:99:1230,0,623
3R	31277033	.	A	T	555.77	.	AC=1;AF=0.500;AN=2;BaseQRankSum=-1.953;ClippingRankSum=0.000;DP=48;ExcessHet=3.0103;FS=1.174;MLEAC=1;MLEAF=0.500;MQ=43.60;MQRankSum=1.292;QD=12.08;ReadPosRankSum=0.733;SOR=0.681	GT:AD:DP:GQ:PL	0/1:18,28:46:99:584,0,373
3R	31277092	.	T	G	724.77	.	AC=1;AF=0.500;AN=2;BaseQRankSum=0.171;ClippingRankSum=0.000;DP=46;ExcessHet=3.0103;FS=7.016;MLEAC=1;MLEAF=0.500;MQ=43.63;MQRankSum=1.559;QD=15.76;ReadPosRankSum=-1.763;SOR=0.387	GT:AD:DP:GQ:PL	0/1:14,32:46:99:753,0,229
3R	31277615	.	TGGCCCGAAA	T	790.73	.	AC=1;AF=0.500;AN=2;BaseQRankSum=-0.912;ClippingRankSum=0.000;DP=54;ExcessHet=3.0103;FS=1.056;MLEAC=1;MLEAF=0.500;MQ=44.00;MQRankSum=0.000;QD=14.64;ReadPosRankSum=0.811;SOR=0.859	GT:AD:DP:GQ:PL	0/1:32,22:54:99:828,0,2362
3R	31277674	.	CTTGCTCCT	C	1021.73	.	AC=1;AF=0.500;AN=2;BaseQRankSum=-1.481;ClippingRankSum=0.000;DP=54;ExcessHet=3.0103;FS=5.477;MLEAC=1;MLEAF=0.500;MQ=44.00;MQRankSum=0.000;QD=19.65;ReadPosRankSum=-1.897;SOR=0.687	GT:AD:DP:GQ:PL	0/1:25,27:52:99:1059,0,1896
3R	31277817	.	G	A	529.77	.	AC=1;AF=0.500;AN=2;BaseQRankSum=1.102;ClippingRankSum=0.000;DP=47;ExcessHet=3.0103;FS=0.000;MLEAC=1;MLEAF=0.500;MQ=44.00;MQRankSum=0.000;QD=11.27;ReadPosRankSum=0.589;SOR=0.605	GT:AD:DP:GQ:PL	0/1:22,25:47:99:558,0,488
3R	31277836	.	T	TACG	806.73	.	AC=1;AF=0.500;AN=2;BaseQRankSum=-0.404;ClippingRankSum=0.000;DP=50;ExcessHet=3.0103;FS=0.000;MLEAC=1;MLEAF=0.500;MQ=44.00;MQRankSum=0.000;QD=16.81;ReadPosRankSum=-0.352;SOR=0.693	GT:AD:DP:GQ:PL	0/1:26,22:48:99:844,0,1009
3R	31278514	.	T	C	1126.77	.	AC=1;AF=0.500;AN=2;BaseQRankSum=-1.289;ClippingRankSum=0.000;DP=48;ExcessHet=3.0103;FS=8.646;MLEAC=1;MLEAF=0.500;MQ=44.00;MQRankSum=0.000;QD=23.97;ReadPosRankSum=-0.722;SOR=0.279	GT:AD:DP:GQ:PL	0/1:18,29:47:99:1155,0,830
3R	31278518	.	C	T	1126.77	.	AC=1;AF=0.500;AN=2;BaseQRankSum=1.806;ClippingRankSum=0.000;DP=48;ExcessHet=3.0103;FS=8.646;MLEAC=1;MLEAF=0.500;MQ=44.00;MQRankSum=0.000;QD=23.97;ReadPosRankSum=-0.836;SOR=0.279	GT:AD:DP:GQ:PL	0/1:18,29:47:99:1155,0,830
3R	31278728	.	C	A	783.77	.	AC=1;AF=0.500;AN=2;BaseQRankSum=2.392;ClippingRankSum=0.000;DP=65;ExcessHet=3.0103;FS=0.000;MLEAC=1;MLEAF=0.500;MQ=44.00;MQRankSum=0.000;QD=12.06;ReadPosRankSum=-0.866;SOR=0.792	GT:AD:DP:GQ:PL	0/1:28,37:65:99:812,0,529
3R	31278981	.	C	T	1688.77	.	AC=2;AF=1.00;AN=2;DP=41;ExcessHet=3.0103;FS=0.000;MLEAC=2;MLEAF=1.00;MQ=44.00;QD=32.19;SOR=1.206	GT:AD:DP:GQ:PL	1/1:0,41:41:99:1717,123,0
3R	31279004	.	T	C	1721.77	.	AC=2;AF=1.00;AN=2;DP=41;ExcessHet=3.0103;FS=0.000;MLEAC=2;MLEAF=1.00;MQ=44.00;QD=34.28;SOR=1.347	GT:AD:DP:GQ:PL	1/1:0,41:41:99:1750,126,0
3R	31279039	.	T	C	1270.77	.	AC=2;AF=1.00;AN=2;DP=47;ExcessHet=3.0103;FS=0.000;MLEAC=2;MLEAF=1.00;MQ=43.92;QD=27.04;SOR=1.022	GT:AD:DP:GQ:PL	1/1:0,47:47:99:1299,141,0
3R	31279081	.	G	T	1395.77	.	AC=2;AF=1.00;AN=2;DP=51;ExcessHet=3.0103;FS=0.000;MLEAC=2;MLEAF=1.00;MQ=43.67;QD=27.37;SOR=0.994	GT:AD:DP:GQ:PL	1/1:0,51:51:99:1424,153,0
3R	31285606	.	A	G	406.77	.	AC=1;AF=0.500;AN=2;BaseQRankSum=0.404;ClippingRankSum=0.000;DP=39;ExcessHet=3.0103;FS=1.582;MLEAC=1;MLEAF=0.500;MQ=42.39;MQRankSum=0.459;QD=10.43;ReadPosRankSum=1.235;SOR=0.332	GT:AD:DP:GQ:PL	0/1:19,20:39:99:435,0,397
3R	31285649	.	A	C	856.77	.	AC=1;AF=0.500;AN=2;BaseQRankSum=-0.023;ClippingRankSum=0.000;DP=47;ExcessHet=3.0103;FS=0.000;MLEAC=1;MLEAF=0.500;MQ=43.53;MQRankSum=0.668;QD=18.23;ReadPosRankSum=0.863;SOR=0.634	GT:AD:DP:GQ:PL	0/1:24,23:47:99:885,0,993
3R	31285650	.	T	C	856.77	.	AC=1;AF=0.500;AN=2;BaseQRankSum=0.501;ClippingRankSum=0.000;DP=47;ExcessHet=3.0103;FS=0.000;MLEAC=1;MLEAF=0.500;MQ=43.53;MQRankSum=0.668;QD=18.23;ReadPosRankSum=0.831;SOR=0.634	GT:AD:DP:GQ:PL	0/1:24,23:47:99:885,0,993
3R	31285687	.	T	A	633.77	.	AC=1;AF=0.500;AN=2;BaseQRankSum=-1.927;ClippingRankSum=0.000;DP=57;ExcessHet=3.0103;FS=2.235;MLEAC=1;MLEAF=0.500;MQ=43.52;MQRankSum=-0.281;QD=11.12;ReadPosRankSum=-1.407;SOR=0.450	GT:AD:DP:GQ:PL	0/1:26,31:57:99:662,0,550
3R	31285702	.	G	T	697.77	.	AC=1;AF=0.500;AN=2;BaseQRankSum=2.504;ClippingRankSum=0.000;DP=60;ExcessHet=3.0103;FS=7.080;MLEAC=1;MLEAF=0.500;MQ=43.51;MQRankSum=-0.652;QD=11.63;ReadPosRankSum=-0.300;SOR=0.223	GT:AD:DP:GQ:PL	0/1:28,32:60:99:726,0,574
3R	31285853	.	C	A	558.77	.	AC=1;AF=0.500;AN=2;BaseQRankSum=0.468;ClippingRankSum=0.000;DP=53;ExcessHet=3.0103;FS=1.047;MLEAC=1;MLEAF=0.500;MQ=43.33;MQRankSum=1.130;QD=10.54;ReadPosRankSum=-0.723;SOR=0.641	GT:AD:DP:GQ:PL	0/1:26,27:53:99:587,0,529
3R	31285969	.	C	A	513.77	.	AC=1;AF=0.500;AN=2;BaseQRankSum=3.704;ClippingRankSum=0.000;DP=58;ExcessHet=3.0103;FS=6.081;MLEAC=1;MLEAF=0.500;MQ=43.97;MQRankSum=-1.114;QD=8.86;ReadPosRankSum=0.918;SOR=1.663	GT:AD:DP:GQ:PL	0/1:33,25:58:99:542,0,720
3R	31286063	.	C	A	617.77	.	AC=1;AF=0.500;AN=2;BaseQRankSum=0.566;ClippingRankSum=0.000;DP=56;ExcessHet=3.0103;FS=0.995;MLEAC=1;MLEAF=0.500;MQ=44.00;MQRankSum=0.000;QD=11.03;ReadPosRankSum=0.464;SOR=0.560	GT:AD:DP:GQ:PL	0/1:27,29:56:99:646,0,599
3R	31286120	.	A	C	519.77	.	AC=1;AF=0.500;AN=2;BaseQRankSum=2.020;ClippingRankSum=0.000;DP=48;ExcessHet=3.0103;FS=6.094;MLEAC=1;MLEAF=0.500;MQ=44.00;MQRankSum=0.000;QD=11.06;ReadPosRankSum=-0.358;SOR=1.609	GT:AD:DP:GQ:PL	0/1:22,25:47:99:548,0,456
3R	31286389	.	CTCAGTA	C	825.73	.	AC=1;AF=0.500;AN=2;BaseQRankSum=0.145;ClippingRankSum=0.000;DP=41;ExcessHet=3.0103;FS=0.000;MLEAC=1;MLEAF=0.500;MQ=45.07;MQRankSum=1.816;QD=20.64;ReadPosRankSum=0.246;SOR=0.685	GT:AD:DP:GQ:PL	0/1:17,23:40:99:863,0,1141
3R	31286568	.	G	T	321.77	.	AC=1;AF=0.500;AN=2;BaseQRankSum=-0.211;ClippingRankSum=0.000;DP=37;ExcessHet=3.0103;FS=2.884;MLEAC=1;MLEAF=0.500;MQ=43.95;MQRankSum=-1.030;QD=8.70;ReadPosRankSum=-0.486;SOR=0.950	GT:AD:DP:GQ:PL	0/1:20,17:37:99:350,0,452
3R	31286605	.	G	A	472.77	.	AC=1;AF=0.500;AN=2;BaseQRankSum=1.929;ClippingRankSum=0.000;DP=41;ExcessHet=3.0103;FS=1.210;MLEAC=1;MLEAF=0.500;MQ=43.95;MQRankSum=-0.880;QD=11.53;ReadPosRankSum=0.158;SOR=0.941	GT:AD:DP:GQ:PL	0/1:19,22:41:99:501,0,391
3R	31286672	.	C	G	248.77	.	AC=1;AF=0.500;AN=2;BaseQRankSum=-0.667;ClippingRankSum=0.000;DP=36;ExcessHet=3.0103;FS=0.000;MLEAC=1;MLEAF=0.500;MQ=44.00;MQRankSum=0.000;QD=6.91;ReadPosRankSum=-0.045;SOR=0.540	GT:AD:DP:GQ:PL	0/1:22,14:36:99:277,0,465
3R	31286762	.	T	C	402.77	.	AC=1;AF=0.500;AN=2;BaseQRankSum=-2.644;ClippingRankSum=0.000;DP=37;ExcessHet=3.0103;FS=0.000;MLEAC=1;MLEAF=0.500;MQ=44.00;MQRankSum=0.000;QD=10.89;ReadPosRankSum=0.544;SOR=0.885	GT:AD:DP:GQ:PL	0/1:16,21:37:99:431,0,341
3R	31286776	.	G	GT	323.73	.	AC=1;AF=0.500;AN=2;BaseQRankSum=0.221;ClippingRankSum=0.000;DP=36;ExcessHet=3.0103;FS=1.384;MLEAC=1;MLEAF=0.500;MQ=44.00;MQRankSum=0.000;QD=9.52;ReadPosRankSum=-0.975;SOR=0.473	GT:AD:DP:GQ:PL	0/1:13,21:34:99:361,0,175
3R	31288042	.	A	G	1766.77	.	AC=2;AF=1.00;AN=2;DP=64;ExcessHet=3.0103;FS=0.000;MLEAC=2;MLEAF=1.00;MQ=43.97;QD=27.61;SOR=0.966	GT:AD:DP:GQ:PL	1/1:0,64:64:99:1795,192,0
3R	31288443	.	C	T	535.77	.	AC=1;AF=0.500;AN=2;BaseQRankSum=0.548;ClippingRankSum=0.000;DP=53;ExcessHet=3.0103;FS=1.072;MLEAC=1;MLEAF=0.500;MQ=44.00;MQRankSum=0.000;QD=10.30;ReadPosRankSum=-0.602;SOR=0.446	GT:AD:DP:GQ:PL	0/1:26,26:52:99:564,0,562
3R	31289165	.	T	G	505.77	.	AC=1;AF=0.500;AN=2;BaseQRankSum=-0.812;ClippingRankSum=0.000;DP=53;ExcessHet=3.0103;FS=5.557;MLEAC=1;MLEAF=0.500;MQ=43.93;MQRankSum=-1.457;QD=9.73;ReadPosRankSum=0.433;SOR=1.325	GT:AD:DP:GQ:PL	0/1:27,25:52:99:534,0,612
3R	31289277	.	C	A	667.77	.	AC=1;AF=0.500;AN=2;BaseQRankSum=3.249;ClippingRankSum=0.000;DP=57;ExcessHet=3.0103;FS=5.341;MLEAC=1;MLEAF=0.500;MQ=43.90;MQRankSum=-1.595;QD=11.72;ReadPosRankSum=1.359;SOR=0.877	GT:AD:DP:GQ:PL	0/1:26,31:57:99:696,0,525
3R	31289354	.	G	GTCCGC	1268.73	.	AC=1;AF=0.500;AN=2;BaseQRankSum=0.207;ClippingRankSum=0.000;DP=64;ExcessHet=3.0103;FS=2.025;MLEAC=1;MLEAF=0.500;MQ=43.85;MQRankSum=-2.225;QD=19.82;ReadPosRankSum=-1.727;SOR=0.596	GT:AD:DP:GQ:PL	0/1:31,33:64:99:1306,0,1538
3R	31289357	.	A	ATTGCC	1206.73	.	AC=1;AF=0.500;AN=2;BaseQRankSum=0.114;ClippingRankSum=0.000;DP=64;ExcessHet=3.0103;FS=0.928;MLEAC=1;MLEAF=0.500;MQ=43.85;MQRankSum=-2.370;QD=18.86;ReadPosRankSum=-1.069;SOR=0.826	GT:AD:DP:GQ:PL	0/1:33,31:64:99:1244,0,1576
3R	31289548	.	T	A	457.77	.	AC=1;AF=0.500;AN=2;BaseQRankSum=-1.825;ClippingRankSum=0.000;DP=53;ExcessHet=3.0103;FS=10.166;MLEAC=1;MLEAF=0.500;MQ=43.93;MQRankSum=-1.576;QD=8.80;ReadPosRankSum=0.978;SOR=1.647	GT:AD:DP:GQ:PL	0/1:29,23:52:99:486,0,678
3R	31289560	.	G	A	391.77	.	AC=1;AF=0.500;AN=2;BaseQRankSum=3.247;ClippingRankSum=0.000;DP=51;ExcessHet=3.0103;FS=10.758;MLEAC=1;MLEAF=0.500;MQ=43.96;MQRankSum=-1.205;QD=7.68;ReadPosRankSum=2.374;SOR=1.636	GT:AD:DP:GQ:PL	0/1:31,20:51:99:420,0,706
3R	31289635	.	A	T	1090.77	.	AC=1;AF=0.500;AN=2;BaseQRankSum=1.207;ClippingRankSum=0.000;DP=57;ExcessHet=3.0103;FS=5.341;MLEAC=1;MLEAF=0.500;MQ=44.82;MQRankSum=1.190;QD=19.14;ReadPosRankSum=-1.309;SOR=0.652	GT:AD:DP:GQ:PL	0/1:28,29:57:99:1119,0,1059
3R	31289641	.	A	C	1107.77	.	AC=1;AF=0.500;AN=2;BaseQRankSum=0.062;ClippingRankSum=0.000;DP=55;ExcessHet=3.0103;FS=5.492;MLEAC=1;MLEAF=0.500;MQ=44.85;MQRankSum=1.150;QD=20.14;ReadPosRankSum=-1.383;SOR=0.638	GT:AD:DP:GQ:PL	0/1:26,29:55:99:1136,0,1029
3R	31289649	.	C	T	1072.77	.	AC=1;AF=0.500;AN=2;BaseQRankSum=0.757;ClippingRankSum=0.000;DP=54;ExcessHet=3.0103;FS=2.239;MLEAC=1;MLEAF=0.500;MQ=44.83;MQRankSum=0.743;QD=19.87;ReadPosRankSum=-0.675;SOR=0.446	GT:AD:DP:GQ:PL	0/1:26,28:54:99:1101,0,1013
3R	31289699	.	C	G	666.77	.	AC=1;AF=0.500;AN=2;BaseQRankSum=1.255;ClippingRankSum=0.000;DP=50;ExcessHet=3.0103;FS=1.112;MLEAC=1;MLEAF=0.500;MQ=44.93;MQRankSum=0.961;QD=13.34;ReadPosRankSum=-0.130;SOR=0.925	GT:AD:DP:GQ:PL	0/1:19,31:50:99:695,0,338
3R	31289725	.	A	AGTAGTTT	1543.73	.	AC=1;AF=0.500;AN=2;BaseQRankSum=0.632;ClippingRankSum=0.000;DP=60;ExcessHet=3.0103;FS=3.807;MLEAC=1;MLEAF=0.500;MQ=44.34;MQRankSum=0.265;QD=25.73;ReadPosRankSum=-0.793;SOR=0.333	GT:AD:DP:GQ:PL	0/1:20,40:60:99:1581,0,708
3R	31289740	.	A	G	711.77	.	AC=1;AF=0.500;AN=2;BaseQRankSum=-1.094;ClippingRankSum=0.000;DP=55;ExcessHet=3.0103;FS=3.850;MLEAC=1;MLEAF=0.500;MQ=43.45;MQRankSum=-1.660;QD=12.94;ReadPosRankSum=1.007;SOR=0.653	GT:AD:DP:GQ:PL	0/1:22,33:55:99:740,0,422
3R	31289895	.	A	G	1382.77	.	AC=1;AF=0.500;AN=2;BaseQRankSum=-0.320;ClippingRankSum=0.000;DP=65;ExcessHet=3.0103;FS=0.000;MLEAC=1;MLEAF=0.500;MQ=44.00;MQRankSum=0.000;QD=21.95;ReadPosRankSum=1.185;SOR=0.671	GT:AD:DP:GQ:PL	0/1:28,35:63:99:1411,0,1338
3R	31289896	.	A	C	1382.77	.	AC=1;AF=0.500;AN=2;BaseQRankSum=0.211;ClippingRankSum=0.000;DP=65;ExcessHet=3.0103;FS=0.000;MLEAC=1;MLEAF=0.500;MQ=44.00;MQRankSum=0.000;QD=21.95;ReadPosRankSum=0.418;SOR=0.775	GT:AD:DP:GQ:PL	0/1:27,36:63:99:1411,0,1338
3R	31289997	.	G	C	596.77	.	AC=1;AF=0.500;AN=2;BaseQRankSum=0.310;ClippingRankSum=0.000;DP=51;ExcessHet=3.0103;FS=0.000;MLEAC=1;MLEAF=0.500;MQ=44.00;MQRankSum=0.000;QD=11.70;ReadPosRankSum=-0.656;SOR=0.748	GT:AD:DP:GQ:PL	0/1:23,28:51:99:625,0,472
3R	31290051	.	C	G	529.77	.	AC=1;AF=0.500;AN=2;BaseQRankSum=0.799;ClippingRankSum=0.000;DP=42;ExcessHet=3.0103;FS=2.853;MLEAC=1;MLEAF=0.500;MQ=44.00;MQRankSum=0.000;QD=12.61;ReadPosRankSum=0.027;SOR=0.287	GT:AD:DP:GQ:PL	0/1:17,25:42:99:558,0,325
3R	31290083	.	C	T	655.77	.	AC=1;AF=0.500;AN=2;BaseQRankSum=3.352;ClippingRankSum=0.000;DP=52;ExcessHet=3.0103;FS=1.070;MLEAC=1;MLEAF=0.500;MQ=44.00;MQRankSum=0.000;QD=12.86;ReadPosRankSum=-0.486;SOR=0.906	GT:AD:DP:GQ:PL	0/1:22,29:51:99:684,0,417
3R	31290203	.	A	C	384.77	.	AC=1;AF=0.500;AN=2;BaseQRankSum=1.225;ClippingRankSum=0.000;DP=58;ExcessHet=3.0103;FS=1.048;MLEAC=1;MLEAF=0.500;MQ=44.00;MQRankSum=0.000;QD=6.63;ReadPosRankSum=-1.397;SOR=0.655	GT:AD:DP:GQ:PL	0/1:37,21:58:99:413,0,846
3R	31290859	.	C	T	532.77	.	AC=1;AF=0.500;AN=2;BaseQRankSum=0.065;ClippingRankSum=0.000;DP=44;ExcessHet=3.0103;FS=14.507;MLEAC=1;MLEAF=0.500;MQ=44.00;MQRankSum=0.000;QD=12.11;ReadPosRankSum=0.484;SOR=0.822	GT:AD:DP:GQ:PL	0/1:19,25:44:99:561,0,392
3R	31291281	.	GCAGA	G	793.73	.	AC=1;AF=0.500;AN=2;BaseQRankSum=-0.426;ClippingRankSum=0.000;DP=48;ExcessHet=3.0103;FS=2.587;MLEAC=1;MLEAF=0.500;MQ=42.28;MQRankSum=0.696;QD=18.90;ReadPosRankSum=1.138;SOR=0.392	GT:AD:DP:GQ:PL	0/1:20,22:42:99:831,0,860
3R	31291426	.	A	AGTTGGG	1964.73	.	AC=2;AF=1.00;AN=2;DP=48;ExcessHet=3.0103;FS=0.000;MLEAC=2;MLEAF=1.00;MQ=43.10;QD=27.71;SOR=1.179	GT:AD:DP:GQ:PL	1/1:0,43:43:99:2002,135,0
3R	31291443	.	C	G	2009.77	.	AC=2;AF=1.00;AN=2;DP=46;ExcessHet=3.0103;FS=0.000;MLEAC=2;MLEAF=1.00;MQ=44.05;QD=29.70;SOR=0.976	GT:AD:DP:GQ:PL	1/1:0,46:46:99:2038,141,0
3R	31291489	.	G	A	1212.77	.	AC=2;AF=1.00;AN=2;DP=45;ExcessHet=3.0103;FS=0.000;MLEAC=2;MLEAF=1.00;MQ=43.78;QD=27.56;SOR=0.883	GT:AD:DP:GQ:PL	1/1:0,44:44:99:1241,132,0
3R	31291582	.	C	G	1920.77	.	AC=2;AF=1.00;AN=2;DP=45;ExcessHet=3.0103;FS=0.000;MLEAC=2;MLEAF=1.00;MQ=43.58;QD=31.60;SOR=1.414	GT:AD:DP:GQ:PL	1/1:0,45:45:99:1949,135,0
3R	31291598	.	T	C	1920.77	.	AC=2;AF=1.00;AN=2;DP=45;ExcessHet=3.0103;FS=0.000;MLEAC=2;MLEAF=1.00;MQ=43.58;QD=28.96;SOR=1.154	GT:AD:DP:GQ:PL	1/1:0,45:45:99:1949,135,0
3R	31291658	.	G	T	321.77	.	AC=1;AF=0.500;AN=2;BaseQRankSum=1.999;ClippingRankSum=0.000;DP=50;ExcessHet=3.0103;FS=1.147;MLEAC=1;MLEAF=0.500;MQ=43.82;MQRankSum=-0.417;QD=6.44;ReadPosRankSum=-0.051;SOR=0.512	GT:AD:DP:GQ:PL	0/1:32,18:50:99:350,0,674
3R	31291661	.	C	A	2279.77	.	AC=2;AF=1.00;AN=2;DP=52;ExcessHet=3.0103;FS=0.000;MLEAC=2;MLEAF=1.00;MQ=43.82;QD=27.80;SOR=1.358	GT:AD:DP:GQ:PL	1/1:0,52:52:99:2308,157,0
3R	31291663	.	G	A	2279.77	.	AC=2;AF=1.00;AN=2;DP=51;ExcessHet=3.0103;FS=0.000;MLEAC=2;MLEAF=1.00;MQ=43.82;QD=28.10;SOR=1.314	GT:AD:DP:GQ:PL	1/1:0,51:51:99:2308,157,0
3R	31291671	.	T	C	2180.77	.	AC=2;AF=1.00;AN=2;DP=50;ExcessHet=3.0103;FS=0.000;MLEAC=2;MLEAF=1.00;MQ=43.82;QD=31.47;SOR=1.157	GT:AD:DP:GQ:PL	1/1:0,50:50:99:2209,150,0
3R	31291718	.	C	T	884.77	.	AC=1;AF=0.500;AN=2;BaseQRankSum=-0.365;ClippingRankSum=0.000;DP=54;ExcessHet=3.0103;FS=0.000;MLEAC=1;MLEAF=0.500;MQ=43.87;MQRankSum=1.654;QD=16.38;ReadPosRankSum=0.342;SOR=0.905	GT:AD:DP:GQ:PL	0/1:15,39:54:99:913,0,256
3R	31291820	.	T	C	474.77	.	AC=1;AF=0.500;AN=2;BaseQRankSum=-2.446;ClippingRankSum=0.000;DP=60;ExcessHet=3.0103;FS=0.994;MLEAC=1;MLEAF=0.500;MQ=43.97;MQRankSum=-1.149;QD=7.91;ReadPosRankSum=1.896;SOR=0.546	GT:AD:DP:GQ:PL	0/1:35,25:60:99:503,0,1233
3R	31291841	.	G	A	613.77	.	AC=1;AF=0.500;AN=2;BaseQRankSum=-0.083;ClippingRankSum=0.000;DP=57;ExcessHet=3.0103;FS=2.238;MLEAC=1;MLEAF=0.500;MQ=43.97;MQRankSum=1.089;QD=10.77;ReadPosRankSum=0.413;SOR=1.042	GT:AD:DP:GQ:PL	0/1:27,30:57:99:642,0,1026
3R	31292201	.	TA	T	258.73	.	AC=1;AF=0.500;AN=2;BaseQRankSum=-1.854;ClippingRankSum=0.000;DP=44;ExcessHet=3.0103;FS=19.779;MLEAC=1;MLEAF=0.500;MQ=43.82;MQRankSum=0.111;QD=6.63;ReadPosRankSum=0.438;SOR=2.118	GT:AD:DP:GQ:PL	0/1:18,21:39:99:296,0,264
3R	31292312	.	T	G	471.77	.	AC=1;AF=0.500;AN=2;BaseQRankSum=-2.426;ClippingRankSum=0.000;DP=48;ExcessHet=3.0103;FS=11.375;MLEAC=1;MLEAF=0.500;MQ=44.00;MQRankSum=0.000;QD=9.83;ReadPosRankSum=0.488;SOR=0.259	GT:AD:DP:GQ:PL	0/1:25,23:48:99:500,0,589
3R	31292394	.	A	G	498.77	.	AC=1;AF=0.500;AN=2;BaseQRankSum=-0.746;ClippingRankSum=0.000;DP=45;ExcessHet=3.0103;FS=6.360;MLEAC=1;MLEAF=0.500;MQ=44.00;MQRankSum=0.000;QD=11.08;ReadPosRankSum=0.191;SOR=0.636	GT:AD:DP:GQ:PL	0/1:20,25:45:99:527,0,388
3R	31292878	.	G	C	613.77	.	AC=1;AF=0.500;AN=2;BaseQRankSum=0.620;ClippingRankSum=0.000;DP=51;ExcessHet=3.0103;FS=0.000;MLEAC=1;MLEAF=0.500;MQ=44.00;MQRankSum=0.000;QD=12.03;ReadPosRankSum=1.248;SOR=0.582	GT:AD:DP:GQ:PL	0/1:21,30:51:99:642,0,394
3R	31292905	.	T	C	680.77	.	AC=1;AF=0.500;AN=2;BaseQRankSum=-0.736;ClippingRankSum=0.000;DP=55;ExcessHet=3.0103;FS=5.429;MLEAC=1;MLEAF=0.500;MQ=44.00;MQRankSum=0.000;QD=12.38;ReadPosRankSum=0.854;SOR=1.087	GT:AD:DP:GQ:PL	0/1:22,33:55:99:709,0,417
3R	31292973	.	C	T	413.77	.	AC=1;AF=0.500;AN=2;BaseQRankSum=1.333;ClippingRankSum=0.000;DP=52;ExcessHet=3.0103;FS=0.000;MLEAC=1;MLEAF=0.500;MQ=44.00;MQRankSum=0.000;QD=8.11;ReadPosRankSum=1.094;SOR=0.840	GT:AD:DP:GQ:PL	0/1:30,21:51:99:442,0,678
3R	31293102	.	CAT	C	993.73	.	AC=1;AF=0.500;AN=2;BaseQRankSum=0.010;ClippingRankSum=0.000;DP=54;ExcessHet=3.0103;FS=20.633;MLEAC=1;MLEAF=0.500;MQ=43.95;MQRankSum=1.285;QD=19.48;ReadPosRankSum=1.200;SOR=2.007	GT:AD:DP:GQ:PL	0/1:20,31:51:99:1031,0,612
3R	31293206	.	G	A	554.77	.	AC=1;AF=0.500;AN=2;BaseQRankSum=-0.842;ClippingRankSum=0.000;DP=61;ExcessHet=3.0103;FS=0.000;MLEAC=1;MLEAF=0.500;MQ=44.00;MQRankSum=0.000;QD=9.09;ReadPosRankSum=-0.458;SOR=0.772	GT:AD:DP:GQ:PL	0/1:33,28:61:99:583,0,684
3R	31293225	.	G	C	569.77	.	AC=1;AF=0.500;AN=2;BaseQRankSum=-2.022;ClippingRankSum=0.000;DP=60;ExcessHet=3.0103;FS=2.177;MLEAC=1;MLEAF=0.500;MQ=44.00;MQRankSum=0.000;QD=9.50;ReadPosRankSum=-0.520;SOR=0.636	GT:AD:DP:GQ:PL	0/1:30,30:60:99:598,0,620
3R	31293325	.	C	T	901.77	.	AC=1;AF=0.500;AN=2;BaseQRankSum=1.038;ClippingRankSum=0.000;DP=64;ExcessHet=3.0103;FS=2.141;MLEAC=1;MLEAF=0.500;MQ=43.95;MQRankSum=1.323;QD=14.09;ReadPosRankSum=0.410;SOR=1.022	GT:AD:DP:GQ:PL	0/1:24,40:64:99:930,0,462
3R	31293591	.	ACCTGATTT	A	862.73	.	AC=1;AF=0.500;AN=2;BaseQRankSum=-1.118;ClippingRankSum=0.000;DP=46;ExcessHet=3.0103;FS=4.288;MLEAC=1;MLEAF=0.500;MQ=44.00;MQRankSum=0.000;QD=19.17;ReadPosRankSum=2.204;SOR=0.428	GT:AD:DP:GQ:PL	0/1:22,23:45:99:900,0,1871
3R	31293877	.	T	G	355.77	.	AC=1;AF=0.500;AN=2;BaseQRankSum=-1.205;ClippingRankSum=0.000;DP=43;ExcessHet=3.0103;FS=0.000;MLEAC=1;MLEAF=0.500;MQ=44.00;MQRankSum=0.000;QD=8.27;ReadPosRankSum=0.760;SOR=0.616	GT:AD:DP:GQ:PL	0/1:23,20:43:99:384,0,512
3R	31293959	.	C	G	527.77	.	AC=1;AF=0.500;AN=2;BaseQRankSum=2.301;ClippingRankSum=0.000;DP=44;ExcessHet=3.0103;FS=9.050;MLEAC=1;MLEAF=0.500;MQ=44.00;MQRankSum=0.000;QD=11.99;ReadPosRankSum=1.082;SOR=0.415	GT:AD:DP:GQ:PL	0/1:18,26:44:99:556,0,334
3R	31294075	.	CAATCCTGCG	C	562.73	.	AC=1;AF=0.500;AN=2;BaseQRankSum=-1.736;ClippingRankSum=0.000;DP=37;ExcessHet=3.0103;FS=0.000;MLEAC=1;MLEAF=0.500;MQ=44.00;MQRankSum=0.000;QD=16.55;ReadPosRankSum=0.685;SOR=0.512	GT:AD:DP:GQ:PL	0/1:18,16:34:99:600,0,1055
3R	31294101	.	G	A	385.77	.	AC=1;AF=0.500;AN=2;BaseQRankSum=0.652;ClippingRankSum=0.000;DP=34;ExcessHet=3.0103;FS=1.320;MLEAC=1;MLEAF=0.500;MQ=44.00;MQRankSum=0.000;QD=11.35;ReadPosRankSum=-0.767;SOR=0.466	GT:AD:DP:GQ:PL	0/1:15,19:34:99:414,0,320
3R	31294205	.	ACCAT	A	754.73	.	AC=1;AF=0.500;AN=2;BaseQRankSum=0.198;ClippingRankSum=0.000;DP=53;ExcessHet=3.0103;FS=4.096;MLEAC=1;MLEAF=0.500;MQ=44.42;MQRankSum=1.736;QD=14.80;ReadPosRankSum=1.209;SOR=0.438	GT:AD:DP:GQ:PL	0/1:30,21:51:99:792,0,1538
3R	31294392	.	G	T	511.77	.	AC=1;AF=0.500;AN=2;BaseQRankSum=1.743;ClippingRankSum=0.000;DP=41;ExcessHet=3.0103;FS=0.000;MLEAC=1;MLEAF=0.500;MQ=43.95;MQRankSum=1.238;QD=12.48;ReadPosRankSum=-2.051;SOR=0.565	GT:AD:DP:GQ:PL	0/1:17,24:41:99:540,0,342
3R	31294495	.	C	T	575.77	.	AC=1;AF=0.500;AN=2;BaseQRankSum=-1.762;ClippingRankSum=0.000;DP=48;ExcessHet=3.0103;FS=1.110;MLEAC=1;MLEAF=0.500;MQ=43.96;MQRankSum=-0.780;QD=12.25;ReadPosRankSum=-0.248;SOR=0.881	GT:AD:DP:GQ:PL	0/1:19,28:47:99:604,0,388
3R	31294537	.	A	T	616.77	.	AC=1;AF=0.500;AN=2;BaseQRankSum=-0.338;ClippingRankSum=0.000;DP=51;ExcessHet=3.0103;FS=0.000;MLEAC=1;MLEAF=0.500;MQ=43.96;MQRankSum=-0.831;QD=12.09;ReadPosRankSum=1.074;SOR=0.643	GT:AD:DP:GQ:PL	0/1:22,29:51:99:645,0,469
3R	31294804	.	G	C	1033.77	.	AC=2;AF=1.00;AN=2;BaseQRankSum=1.772;ClippingRankSum=0.000;DP=41;ExcessHet=3.0103;FS=0.000;MLEAC=2;MLEAF=1.00;MQ=44.00;MQRankSum=0.000;QD=25.84;ReadPosRankSum=-0.661;SOR=0.243	GT:AD:DP:GQ:PL	1/1:1,39:40:99:1062,109,0
3R	31294831	.	T	C	1078.77	.	AC=2;AF=1.00;AN=2;DP=42;ExcessHet=3.0103;FS=0.000;MLEAC=2;MLEAF=1.00;MQ=44.00;QD=26.31;SOR=0.741	GT:AD:DP:GQ:PL	1/1:0,41:41:99:1107,122,0
3R	31294909	.	G	T	1460.77	.	AC=2;AF=1.00;AN=2;DP=54;ExcessHet=3.0103;FS=0.000;MLEAC=2;MLEAF=1.00;MQ=44.00;QD=27.56;SOR=1.402	GT:AD:DP:GQ:PL	1/1:0,53:53:99:1489,159,0
3R	31294959	.	A	T	485.77	.	AC=1;AF=0.500;AN=2;BaseQRankSum=0.541;ClippingRankSum=0.000;DP=53;ExcessHet=3.0103;FS=4.159;MLEAC=1;MLEAF=0.500;MQ=44.63;MQRankSum=-1.585;QD=9.17;ReadPosRankSum=-0.022;SOR=1.371	GT:AD:DP:GQ:PL	0/1:29,24:53:99:514,0,621
3R	31295086	.	C	CTGCCTT	956.73	.	AC=1;AF=0.500;AN=2;BaseQRankSum=-0.197;ClippingRankSum=0.000;DP=52;ExcessHet=3.0103;FS=4.057;MLEAC=1;MLEAF=0.500;MQ=44.81;MQRankSum=1.923;QD=19.93;ReadPosRankSum=-0.476;SOR=0.307	GT:AD:DP:GQ:PL	0/1:22,26:48:99:994,0,1331
3R	31295166	.	A	G	1141.77	.	AC=1;AF=0.500;AN=2;BaseQRankSum=-2.215;ClippingRankSum=0.000;DP=58;ExcessHet=3.0103;FS=0.000;MLEAC=1;MLEAF=0.500;MQ=43.97;MQRankSum=0.000;QD=20.03;ReadPosRankSum=0.217;SOR=0.587	GT:AD:DP:GQ:PL	0/1:27,30:57:99:1170,0,1025
3R	31295172	.	T	A	1202.77	.	AC=1;AF=0.500;AN=2;BaseQRankSum=2.988;ClippingRankSum=0.000;DP=59;ExcessHet=3.0103;FS=2.227;MLEAC=1;MLEAF=0.500;MQ=44.00;MQRankSum=0.000;QD=20.39;ReadPosRankSum=-0.527;SOR=0.437	GT:AD:DP:GQ:PL	0/1:26,33:59:99:1231,0,992
3R	31295198	.	A	AC	1419.73	.	AC=1;AF=0.500;AN=2;BaseQRankSum=0.015;ClippingRankSum=0.000;DP=64;ExcessHet=3.0103;FS=0.983;MLEAC=1;MLEAF=0.500;MQ=44.00;MQRankSum=0.000;QD=22.54;ReadPosRankSum=-0.992;SOR=0.531	GT:AD:DP:GQ:PL	0/1:26,37:63:99:1457,0,1012
3R	31295200	.	TA	T	1419.73	.	AC=1;AF=0.500;AN=2;BaseQRankSum=2.463;ClippingRankSum=0.000;DP=63;ExcessHet=3.0103;FS=0.957;MLEAC=1;MLEAF=0.500;MQ=44.00;MQRankSum=0.000;QD=22.54;ReadPosRankSum=-0.521;SOR=0.566	GT:AD:DP:GQ:PL	0/1:27,36:63:99:1457,0,1012
3R	31295251	.	G	A	1226.77	.	AC=1;AF=0.500;AN=2;BaseQRankSum=1.716;ClippingRankSum=0.000;DP=63;ExcessHet=3.0103;FS=0.000;MLEAC=1;MLEAF=0.500;MQ=44.00;MQRankSum=0.000;QD=19.47;ReadPosRankSum=1.019;SOR=0.752	GT:AD:DP:GQ:PL	0/1:30,33:63:99:1255,0,1126
3R	31295253	.	A	G	1226.77	.	AC=1;AF=0.500;AN=2;BaseQRankSum=-0.262;ClippingRankSum=0.000;DP=61;ExcessHet=3.0103;FS=0.000;MLEAC=1;MLEAF=0.500;MQ=44.00;MQRankSum=0.000;QD=20.11;ReadPosRankSum=1.422;SOR=0.756	GT:AD:DP:GQ:PL	0/1:30,31:61:99:1255,0,1126
3R	31295296	.	A	G	534.77	.	AC=1;AF=0.500;AN=2;BaseQRankSum=-2.541;ClippingRankSum=0.000;DP=61;ExcessHet=3.0103;FS=0.000;MLEAC=1;MLEAF=0.500;MQ=44.00;MQRankSum=0.000;QD=8.77;ReadPosRankSum=-0.954;SOR=0.673	GT:AD:DP:GQ:PL	0/1:32,29:61:99:563,0,1218
3R	31295306	.	A	C	648.77	.	AC=1;AF=0.500;AN=2;BaseQRankSum=-0.687;ClippingRankSum=0.000;DP=65;ExcessHet=3.0103;FS=0.961;MLEAC=1;MLEAF=0.500;MQ=44.00;MQRankSum=0.000;QD=9.98;ReadPosRankSum=2.054;SOR=0.538	GT:AD:DP:GQ:PL	0/1:33,32:65:99:677,0,1139
3R	31295336	.	C	T	573.77	.	AC=1;AF=0.500;AN=2;BaseQRankSum=1.999;ClippingRankSum=0.000;DP=62;ExcessHet=3.0103;FS=0.000;MLEAC=1;MLEAF=0.500;MQ=44.00;MQRankSum=0.000;QD=9.25;ReadPosRankSum=1.553;SOR=0.765	GT:AD:DP:GQ:PL	0/1:34,28:62:99:602,0,752
3R	31295567	.	T	G	410.77	.	AC=1;AF=0.500;AN=2;BaseQRankSum=-1.568;ClippingRankSum=0.000;DP=41;ExcessHet=3.0103;FS=0.000;MLEAC=1;MLEAF=0.500;MQ=44.00;MQRankSum=0.000;QD=10.02;ReadPosRankSum=-0.367;SOR=0.593	GT:AD:DP:GQ:PL	0/1:20,21:41:99:439,0,443
3R	31295851	.	T	A	1005.77	.	AC=1;AF=0.500;AN=2;BaseQRankSum=0.176;ClippingRankSum=0.000;DP=46;ExcessHet=3.0103;FS=14.892;MLEAC=1;MLEAF=0.500;MQ=44.00;MQRankSum=0.000;QD=21.86;ReadPosRankSum=-0.877;SOR=0.349	GT:AD:DP:GQ:PL	0/1:20,26:46:99:1034,0,802
3R	31295856	.	A	T	1076.77	.	AC=1;AF=0.500;AN=2;BaseQRankSum=-0.032;ClippingRankSum=0.000;DP=48;ExcessHet=3.0103;FS=14.570;MLEAC=1;MLEAF=0.500;MQ=44.00;MQRankSum=0.000;QD=22.43;ReadPosRankSum=-1.298;SOR=0.331	GT:AD:DP:GQ:PL	0/1:20,28:48:99:1105,0,796
3R	31295944	.	GAT	G	907.73	.	AC=1;AF=0.500;AN=2;BaseQRankSum=-1.265;ClippingRankSum=0.000;DP=46;ExcessHet=3.0103;FS=0.000;MLEAC=1;MLEAF=0.500;MQ=44.00;MQRankSum=0.000;QD=20.17;ReadPosRankSum=1.810;SOR=0.722	GT:AD:DP:GQ:PL	0/1:21,24:45:99:945,0,860
3R	31295953	.	C	T	919.77	.	AC=1;AF=0.500;AN=2;BaseQRankSum=-0.641;ClippingRankSum=0.000;DP=44;ExcessHet=3.0103;FS=0.000;MLEAC=1;MLEAF=0.500;MQ=44.00;MQRankSum=0.000;QD=20.90;ReadPosRankSum=0.684;SOR=0.801	GT:AD:DP:GQ:PL	0/1:20,24:44:99:948,0,834
3R	31295964	.	T	TC	978.73	.	AC=1;AF=0.500;AN=2;BaseQRankSum=2.226;ClippingRankSum=0.000;DP=45;ExcessHet=3.0103;FS=1.228;MLEAC=1;MLEAF=0.500;MQ=44.00;MQRankSum=0.000;QD=22.24;ReadPosRankSum=-1.696;SOR=0.416	GT:AD:DP:GQ:PL	0/1:18,26:44:99:1016,0,669
3R	31296116	.	T	A	252.77	.	AC=1;AF=0.500;AN=2;BaseQRankSum=-2.685;ClippingRankSum=0.000;DP=52;ExcessHet=3.0103;FS=0.000;MLEAC=1;MLEAF=0.500;MQ=44.00;MQRankSum=0.000;QD=4.86;ReadPosRankSum=-1.451;SOR=0.705	GT:AD:DP:GQ:PL	0/1:36,16:52:99:281,0,850
3R	31296378	.	G	GTA	730.73	.	AC=1;AF=0.500;AN=2;BaseQRankSum=-0.061;ClippingRankSum=0.000;DP=59;ExcessHet=3.0103;FS=1.053;MLEAC=1;MLEAF=0.500;MQ=43.97;MQRankSum=-0.964;QD=13.05;ReadPosRankSum=0.500;SOR=0.453	GT:AD:DP:GQ:PL	0/1:28,28:56:99:768,0,778
3R	31296416	.	G	A	628.77	.	AC=1;AF=0.500;AN=2;BaseQRankSum=-1.879;ClippingRankSum=0.000;DP=55;ExcessHet=3.0103;FS=0.000;MLEAC=1;MLEAF=0.500;MQ=43.96;MQRankSum=-0.857;QD=11.64;ReadPosRankSum=0.070;SOR=0.636	GT:AD:DP:GQ:PL	0/1:24,30:54:99:657,0,881
3R	31296426	.	G	T	1202.77	.	AC=1;AF=0.500;AN=2;BaseQRankSum=-0.239;ClippingRankSum=0.000;DP=55;ExcessHet=3.0103;FS=2.258;MLEAC=1;MLEAF=0.500;MQ=43.96;MQRankSum=-0.811;QD=21.87;ReadPosRankSum=-0.538;SOR=0.446	GT:AD:DP:GQ:PL	0/1:23,32:55:99:1231,0,427
3R	31296495	.	A	G	290.77	.	AC=1;AF=0.500;AN=2;BaseQRankSum=0.319;ClippingRankSum=0.000;DP=44;ExcessHet=3.0103;FS=4.591;MLEAC=1;MLEAF=0.500;MQ=44.00;MQRankSum=0.000;QD=6.61;ReadPosRankSum=0.000;SOR=1.117	GT:AD:DP:GQ:PL	0/1:28,16:44:99:319,0,669
3R	31296586	.	C	T	805.77	.	AC=1;AF=0.500;AN=2;BaseQRankSum=0.570;ClippingRankSum=0.000;DP=60;ExcessHet=3.0103;FS=1.009;MLEAC=1;MLEAF=0.500;MQ=44.00;MQRankSum=0.000;QD=13.43;ReadPosRankSum=1.192;SOR=0.521	GT:AD:DP:GQ:PL	0/1:23,37:60:99:834,0,427
3R	31296749	.	C	CAGTCGCAGTCGG	1247.73	.	AC=1;AF=0.500;AN=2;BaseQRankSum=-1.006;ClippingRankSum=0.000;DP=50;ExcessHet=3.0103;FS=8.423;MLEAC=1;MLEAF=0.500;MQ=43.74;MQRankSum=-0.219;QD=25.99;ReadPosRankSum=-1.371;SOR=0.545	GT:AD:DP:GQ:PL	0/1:19,29:48:99:1285,0,2368
3R	31297139	.	T	A	618.77	.	AC=1;AF=0.500;AN=2;BaseQRankSum=0.576;ClippingRankSum=0.000;DP=42;ExcessHet=3.0103;FS=0.000;MLEAC=1;MLEAF=0.500;MQ=43.29;MQRankSum=-4.075;QD=14.73;ReadPosRankSum=0.000;SOR=0.551	GT:AD:DP:GQ:PL	0/1:24,18:42:99:647,0,892
3R	31297158	.	A	ACAATACAGGTGCGATTCGTCACTACTTGAACGGTTGTC	744.73	.	AC=1;AF=0.500;AN=2;BaseQRankSum=0.619;ClippingRankSum=0.000;DP=37;ExcessHet=3.0103;FS=0.000;MLEAC=1;MLEAF=0.500;MQ=43.14;MQRankSum=-3.924;QD=20.13;ReadPosRankSum=-3.442;SOR=0.602	GT:AD:DP:GQ:PL	0/1:19,18:37:99:782,0,758
3R	31297209	.	GT	G,GTT	1082.73	.	AC=1,1;AF=0.500,0.500;AN=2;BaseQRankSum=0.658;ClippingRankSum=0.000;DP=44;ExcessHet=3.0103;FS=3.641;MLEAC=1,1;MLEAF=0.500,0.500;MQ=44.04;MQRankSum=-0.087;QD=25.78;ReadPosRankSum=-1.360;SOR=0.761	GT:AD:DP:GQ:PL	1/2:1,19,22:42:99:1120,401,832,768,0,729
3R	31297234	.	C	T	845.77	.	AC=1;AF=0.500;AN=2;BaseQRankSum=0.550;ClippingRankSum=0.000;DP=49;ExcessHet=3.0103;FS=2.434;MLEAC=1;MLEAF=0.500;MQ=43.94;MQRankSum=-1.812;QD=17.26;ReadPosRankSum=0.822;SOR=0.863	GT:AD:DP:GQ:PL	0/1:26,23:49:99:874,0,1069
3R	31297239	.	T	C	848.77	.	AC=1;AF=0.500;AN=2;BaseQRankSum=-4.219;ClippingRankSum=0.000;DP=49;ExcessHet=3.0103;FS=4.022;MLEAC=1;MLEAF=0.500;MQ=43.94;MQRankSum=-1.812;QD=17.32;ReadPosRankSum=0.872;SOR=0.780	GT:AD:DP:GQ:PL	0/1:26,23:49:99:877,0,1027
3R	31297326	.	C	T	490.77	.	AC=1;AF=0.500;AN=2;BaseQRankSum=1.875;ClippingRankSum=0.000;DP=44;ExcessHet=3.0103;FS=6.428;MLEAC=1;MLEAF=0.500;MQ=43.85;MQRankSum=-1.627;QD=11.41;ReadPosRankSum=-0.342;SOR=1.349	GT:AD:DP:GQ:PL	0/1:20,23:43:99:519,0,418
3R	31297395	.	CATTT	C	589.73	.	AC=1;AF=0.500;AN=2;BaseQRankSum=-1.611;ClippingRankSum=0.000;DP=45;ExcessHet=3.0103;FS=6.422;MLEAC=1;MLEAF=0.500;MQ=43.85;MQRankSum=1.434;QD=13.40;ReadPosRankSum=-1.037;SOR=1.281	GT:AD:DP:GQ:PL	0/1:27,17:44:99:627,0,1070
3R	31297396	.	A	G	574.77	.	AC=1;AF=0.500;AN=2;BaseQRankSum=-1.772;ClippingRankSum=0.000;DP=45;ExcessHet=3.0103;FS=6.422;MLEAC=1;MLEAF=0.500;MQ=43.85;MQRankSum=-1.379;QD=13.06;ReadPosRankSum=1.049;SOR=0.618	GT:AD:DP:GQ:PL	0/1:17,27:44:99:603,0,628
3R	31297401	.	GT	G	586.73	.	AC=1;AF=0.500;AN=2;BaseQRankSum=2.249;ClippingRankSum=0.000;DP=44;ExcessHet=3.0103;FS=6.422;MLEAC=1;MLEAF=0.500;MQ=43.85;MQRankSum=1.434;QD=13.33;SOR=1.281	GT:AD:DP:GQ:PL	0/1:27,17:44:99:624,0,1124
3R	31297425	.	C	T	520.77	.	AC=1;AF=0.500;AN=2;BaseQRankSum=0.894;ClippingRankSum=0.000;DP=41;ExcessHet=3.0103;FS=4.815;MLEAC=1;MLEAF=0.500;MQ=43.88;MQRankSum=1.124;QD=12.70;ReadPosRankSum=-1.097;SOR=1.414	GT:AD:DP:GQ:PL	0/1:26,15:41:99:549,0,1071
3R	31297448	.	G	A	424.77	.	AC=1;AF=0.500;AN=2;BaseQRankSum=3.843;ClippingRankSum=0.000;DP=41;ExcessHet=3.0103;FS=2.895;MLEAC=1;MLEAF=0.500;MQ=43.88;MQRankSum=1.013;QD=10.36;ReadPosRankSum=0.070;SOR=1.206	GT:AD:DP:GQ:PL	0/1:28,13:41:99:453,0,1099
3R	31298010	.	G	C	361.77	.	AC=1;AF=0.500;AN=2;BaseQRankSum=2.155;ClippingRankSum=0.000;DP=44;ExcessHet=3.0103;FS=3.058;MLEAC=1;MLEAF=0.500;MQ=44.00;MQRankSum=0.000;QD=8.61;ReadPosRankSum=0.826;SOR=1.445	GT:AD:DP:GQ:PL	0/1:23,19:42:99:390,0,508
3R	31298053	.	G	C	213.77	.	AC=1;AF=0.500;AN=2;BaseQRankSum=-1.277;ClippingRankSum=0.000;DP=27;ExcessHet=3.0103;FS=6.193;MLEAC=1;MLEAF=0.500;MQ=44.00;MQRankSum=0.000;QD=9.72;ReadPosRankSum=-1.000;SOR=0.073	GT:AD:DP:GQ:PL	0/1:9,13:22:99:242,0,186
3R	31298254	.	GT	G	900.73	.	AC=1;AF=0.500;AN=2;BaseQRankSum=-1.345;ClippingRankSum=0.000;DP=51;ExcessHet=3.0103;FS=4.055;MLEAC=1;MLEAF=0.500;MQ=43.96;MQRankSum=-0.939;QD=18.38;ReadPosRankSum=-1.191;SOR=0.439	GT:AD:DP:GQ:PL	0/1:24,25:49:99:938,0,1068
3R	31298261	.	T	G	958.77	.	AC=1;AF=0.500;AN=2;BaseQRankSum=-1.668;ClippingRankSum=0.000;DP=52;ExcessHet=3.0103;FS=3.975;MLEAC=1;MLEAF=0.500;MQ=44.39;MQRankSum=0.578;QD=18.80;ReadPosRankSum=-1.973;SOR=0.431	GT:AD:DP:GQ:PL	0/1:24,27:51:99:987,0,1062
3R	31298374	.	A	ATATATT	1135.73	.	AC=1;AF=0.500;AN=2;BaseQRankSum=-0.364;ClippingRankSum=0.000;DP=57;ExcessHet=3.0103;FS=1.054;MLEAC=1;MLEAF=0.500;MQ=46.99;MQRankSum=4.284;QD=21.43;ReadPosRankSum=-1.661;SOR=0.919	GT:AD:DP:GQ:PL	0/1:26,27:53:99:1173,0,2515
3R	31298377	.	G	T	1067.77	.	AC=1;AF=0.500;AN=2;BaseQRankSum=3.142;ClippingRankSum=0.000;DP=55;ExcessHet=3.0103;FS=1.059;MLEAC=1;MLEAF=0.500;MQ=47.10;MQRankSum=4.190;QD=19.77;ReadPosRankSum=-1.880;SOR=0.990	GT:AD:DP:GQ:PL	0/1:26,28:54:99:1096,0,2521
3R	31298499	.	A	G	373.77	.	AC=1;AF=0.500;AN=2;BaseQRankSum=-1.264;ClippingRankSum=0.000;DP=51;ExcessHet=3.0103;FS=10.841;MLEAC=1;MLEAF=0.500;MQ=44.22;MQRankSum=-0.776;QD=7.48;ReadPosRankSum=-0.110;SOR=1.230	GT:AD:DP:GQ:PL	0/1:30,20:50:99:402,0,665
3R	31298688	.	G	T	730.77	.	AC=1;AF=0.500;AN=2;BaseQRankSum=0.799;ClippingRankSum=0.000;DP=59;ExcessHet=3.0103;FS=1.010;MLEAC=1;MLEAF=0.500;MQ=43.93;MQRankSum=-1.192;QD=12.82;ReadPosRankSum=0.813;SOR=0.880	GT:AD:DP:GQ:PL	0/1:24,33:57:99:759,0,458
3R	31298778	.	G	A	670.77	.	AC=1;AF=0.500;AN=2;BaseQRankSum=-0.327;ClippingRankSum=0.000;DP=51;ExcessHet=3.0103;FS=0.000;MLEAC=1;MLEAF=0.500;MQ=43.92;MQRankSum=-1.089;QD=13.42;ReadPosRankSum=0.391;SOR=0.846	GT:AD:DP:GQ:PL	0/1:19,31:50:99:699,0,324
3R	31298836	.	A	T	505.77	.	AC=1;AF=0.500;AN=2;BaseQRankSum=-1.299;ClippingRankSum=0.000;DP=38;ExcessHet=3.0103;FS=1.293;MLEAC=1;MLEAF=0.500;MQ=43.90;MQRankSum=-1.119;QD=13.31;ReadPosRankSum=0.837;SOR=1.022	GT:AD:DP:GQ:PL	0/1:15,23:38:99:534,0,306
3R	31298853	.	C	T	521.77	.	AC=1;AF=0.500;AN=2;BaseQRankSum=-2.027;ClippingRankSum=0.000;DP=38;ExcessHet=3.0103;FS=0.000;MLEAC=1;MLEAF=0.500;MQ=43.90;MQRankSum=-1.056;QD=13.73;ReadPosRankSum=-0.385;SOR=0.936	GT:AD:DP:GQ:PL	0/1:14,24:38:99:550,0,279
3R	31298987	.	TG	T	286.73	.	AC=1;AF=0.500;AN=2;BaseQRankSum=0.661;ClippingRankSum=0.000;DP=40;ExcessHet=3.0103;FS=5.288;MLEAC=1;MLEAF=0.500;MQ=44.00;MQRankSum=0.000;QD=7.55;ReadPosRankSum=1.403;SOR=1.688	GT:AD:DP:GQ:PL	0/1:22,16:38:99:324,0,457
3R	31299130	.	A	G	1911.77	.	AC=2;AF=1.00;AN=2;DP=44;ExcessHet=3.0103;FS=0.000;MLEAC=2;MLEAF=1.00;MQ=44.00;QD=28.57;SOR=0.784	GT:AD:DP:GQ:PL	1/1:0,44:44:99:1940,132,0
3R	31299131	.	A	G	1911.77	.	AC=2;AF=1.00;AN=2;DP=44;ExcessHet=3.0103;FS=0.000;MLEAC=2;MLEAF=1.00;MQ=44.00;QD=29.88;SOR=0.784	GT:AD:DP:GQ:PL	1/1:0,44:44:99:1940,132,0
3R	31299292	.	G	T	515.77	.	AC=1;AF=0.500;AN=2;BaseQRankSum=0.268;ClippingRankSum=0.000;DP=54;ExcessHet=3.0103;FS=0.000;MLEAC=1;MLEAF=0.500;MQ=44.00;MQRankSum=0.000;QD=9.55;ReadPosRankSum=-1.183;SOR=0.818	GT:AD:DP:GQ:PL	0/1:26,28:54:99:544,0,558
3R	31299371	.	G	T	650.77	.	AC=1;AF=0.500;AN=2;BaseQRankSum=3.252;ClippingRankSum=0.000;DP=49;ExcessHet=3.0103;FS=0.000;MLEAC=1;MLEAF=0.500;MQ=44.00;MQRankSum=0.000;QD=13.28;ReadPosRankSum=-0.092;SOR=0.664	GT:AD:DP:GQ:PL	0/1:30,19:49:99:679,0,1163
3R	31299379	.	T	C	663.77	.	AC=1;AF=0.500;AN=2;BaseQRankSum=-1.785;ClippingRankSum=0.000;DP=47;ExcessHet=3.0103;FS=2.546;MLEAC=1;MLEAF=0.500;MQ=44.00;MQRankSum=0.000;QD=14.12;ReadPosRankSum=-1.034;SOR=1.084	GT:AD:DP:GQ:PL	0/1:27,20:47:99:692,0,1057
3R	31299405	.	AT	A	356.73	.	AC=1;AF=0.500;AN=2;BaseQRankSum=1.995;ClippingRankSum=0.000;DP=42;ExcessHet=3.0103;FS=2.709;MLEAC=1;MLEAF=0.500;MQ=44.00;MQRankSum=0.000;QD=8.49;ReadPosRankSum=-1.150;SOR=0.873	GT:AD:DP:GQ:PL	0/1:23,19:42:99:394,0,487
3R	31299436	.	A	T	400.77	.	AC=1;AF=0.500;AN=2;BaseQRankSum=0.233;ClippingRankSum=0.000;DP=44;ExcessHet=3.0103;FS=4.376;MLEAC=1;MLEAF=0.500;MQ=44.00;MQRankSum=0.000;QD=9.11;ReadPosRankSum=0.494;SOR=0.758	GT:AD:DP:GQ:PL	0/1:23,21:44:99:429,0,505
3R	31299587	.	T	TGC	442.73	.	AC=1;AF=0.500;AN=2;BaseQRankSum=-1.244;ClippingRankSum=0.000;DP=46;ExcessHet=3.0103;FS=12.202;MLEAC=1;MLEAF=0.500;MQ=44.00;MQRankSum=0.000;QD=10.06;ReadPosRankSum=0.830;SOR=1.838	GT:AD:DP:GQ:PL	0/1:29,15:44:99:480,0,1062
3R	31299649	.	T	A	296.77	.	AC=1;AF=0.500;AN=2;BaseQRankSum=-1.290;ClippingRankSum=0.000;DP=32;ExcessHet=3.0103;FS=9.756;MLEAC=1;MLEAF=0.500;MQ=44.00;MQRankSum=0.000;QD=9.27;ReadPosRankSum=-0.453;SOR=0.069	GT:AD:DP:GQ:PL	0/1:17,15:32:99:325,0,390
3R	31299754	.	C	T	493.77	.	AC=1;AF=0.500;AN=2;BaseQRankSum=1.410;ClippingRankSum=0.000;DP=47;ExcessHet=3.0103;FS=4.301;MLEAC=1;MLEAF=0.500;MQ=43.64;MQRankSum=1.064;QD=10.51;ReadPosRankSum=-0.818;SOR=0.263	GT:AD:DP:GQ:PL	0/1:23,24:47:99:522,0,456
3R	31299785	.	T	C	468.77	.	AC=1;AF=0.500;AN=2;BaseQRankSum=-2.700;ClippingRankSum=0.000;DP=45;ExcessHet=3.0103;FS=6.267;MLEAC=1;MLEAF=0.500;MQ=43.62;MQRankSum=1.067;QD=10.42;ReadPosRankSum=-0.023;SOR=0.683	GT:AD:DP:GQ:PL	0/1:22,23:45:99:497,0,482
3R	31299852	.	T	G	374.77	.	AC=1;AF=0.500;AN=2;BaseQRankSum=-0.698;ClippingRankSum=0.000;DP=43;ExcessHet=3.0103;FS=0.000;MLEAC=1;MLEAF=0.500;MQ=43.20;MQRankSum=1.307;QD=8.72;ReadPosRankSum=0.333;SOR=0.884	GT:AD:DP:GQ:PL	0/1:24,19:43:99:403,0,525
3R	31299956	.	C	A	784.77	.	AC=1;AF=0.500;AN=2;BaseQRankSum=-0.275;ClippingRankSum=0.000;DP=51;ExcessHet=3.0103;FS=8.021;MLEAC=1;MLEAF=0.500;MQ=43.67;MQRankSum=-1.064;QD=15.39;ReadPosRankSum=-3.053;SOR=1.802	GT:AD:DP:GQ:PL	0/1:28,23:51:99:813,0,1084
3R	31299966	.	A	C	787.77	.	AC=1;AF=0.500;AN=2;BaseQRankSum=-3.505;ClippingRankSum=0.000;DP=49;ExcessHet=3.0103;FS=4.429;MLEAC=1;MLEAF=0.500;MQ=44.00;MQRankSum=0.000;QD=16.08;ReadPosRankSum=-2.198;SOR=1.550	GT:AD:DP:GQ:PL	0/1:29,20:49:99:816,0,1171
3R	31299977	.	T	TGG	1092.73	.	AC=1;AF=0.500;AN=2;BaseQRankSum=0.467;ClippingRankSum=0.000;DP=56;ExcessHet=3.0103;FS=3.848;MLEAC=1;MLEAF=0.500;MQ=42.99;MQRankSum=-2.112;QD=19.51;ReadPosRankSum=-3.322;SOR=1.274	GT:AD:DP:GQ:PL	0/1:29,27:56:99:1130,0,1130
3R	31299979	.	A	ATGTG	1050.73	.	AC=1;AF=0.500;AN=2;BaseQRankSum=0.402;ClippingRankSum=0.000;DP=57;ExcessHet=3.0103;FS=3.897;MLEAC=1;MLEAF=0.500;MQ=43.01;MQRankSum=-2.073;QD=18.43;ReadPosRankSum=-3.474;SOR=1.345	GT:AD:DP:GQ:PL	0/1:29,28:57:99:1088,0,1133
3R	31300025	.	C	T	541.77	.	AC=1;AF=0.500;AN=2;BaseQRankSum=2.641;ClippingRankSum=0.000;DP=55;ExcessHet=3.0103;FS=2.282;MLEAC=1;MLEAF=0.500;MQ=42.98;MQRankSum=2.039;QD=9.85;ReadPosRankSum=-1.053;SOR=0.412	GT:AD:DP:GQ:PL	0/1:28,27:55:99:570,0,587
3R	31300055	.	G	A	399.77	.	AC=1;AF=0.500;AN=2;BaseQRankSum=-1.510;ClippingRankSum=0.000;DP=54;ExcessHet=3.0103;FS=5.646;MLEAC=1;MLEAF=0.500;MQ=42.92;MQRankSum=1.901;QD=7.54;ReadPosRankSum=-1.237;SOR=0.779	GT:AD:DP:GQ:PL	0/1:32,21:53:99:428,0,701
3R	31300099	.	T	C	715.77	.	AC=1;AF=0.500;AN=2;BaseQRankSum=-2.836;ClippingRankSum=0.000;DP=62;ExcessHet=3.0103;FS=11.436;MLEAC=1;MLEAF=0.500;MQ=43.06;MQRankSum=-1.949;QD=11.54;ReadPosRankSum=-0.603;SOR=0.560	GT:AD:DP:GQ:PL	0/1:26,36:62:99:744,0,514
3R	31300175	.	G	A	1055.77	.	AC=1;AF=0.500;AN=2;BaseQRankSum=1.369;ClippingRankSum=0.000;DP=53;ExcessHet=3.0103;FS=13.181;MLEAC=1;MLEAF=0.500;MQ=43.96;MQRankSum=-0.907;QD=19.92;ReadPosRankSum=-1.700;SOR=0.357	GT:AD:DP:GQ:PL	0/1:25,28:53:99:1084,0,1263
3R	31300184	.	T	C	1052.77	.	AC=1;AF=0.500;AN=2;BaseQRankSum=-0.478;ClippingRankSum=0.000;DP=55;ExcessHet=3.0103;FS=12.387;MLEAC=1;MLEAF=0.500;MQ=43.96;MQRankSum=-0.946;QD=19.14;ReadPosRankSum=-0.888;SOR=0.648	GT:AD:DP:GQ:PL	0/1:27,28:55:99:1081,0,1289
3R	31300369	.	AAGACCC	A	652.73	.	AC=1;AF=0.500;AN=2;BaseQRankSum=0.285;ClippingRankSum=0.000;DP=36;ExcessHet=3.0103;FS=5.231;MLEAC=1;MLEAF=0.500;MQ=43.53;MQRankSum=-0.884;QD=19.20;ReadPosRankSum=0.880;SOR=1.408	GT:AD:DP:GQ:PL	0/1:16,18:34:99:690,0,618
3R	31300419	.	T	C	401.77	.	AC=1;AF=0.500;AN=2;BaseQRankSum=-1.485;ClippingRankSum=0.000;DP=44;ExcessHet=3.0103;FS=8.923;MLEAC=1;MLEAF=0.500;MQ=43.61;MQRankSum=0.959;QD=9.13;ReadPosRankSum=0.059;SOR=0.861	GT:AD:DP:GQ:PL	0/1:24,20:44:99:430,0,548
3R	31300475	.	CGTTTCT	C	763.73	.	AC=1;AF=0.500;AN=2;BaseQRankSum=0.086;ClippingRankSum=0.000;DP=50;ExcessHet=3.0103;FS=0.000;MLEAC=1;MLEAF=0.500;MQ=43.12;MQRankSum=0.416;QD=15.91;ReadPosRankSum=0.850;SOR=0.749	GT:AD:DP:GQ:PL	0/1:27,21:48:99:801,0,1070
3R	31300686	.	G	A	676.77	.	AC=1;AF=0.500;AN=2;BaseQRankSum=3.218;ClippingRankSum=0.000;DP=52;ExcessHet=3.0103;FS=0.000;MLEAC=1;MLEAF=0.500;MQ=43.28;MQRankSum=-1.813;QD=13.01;ReadPosRankSum=-0.543;SOR=0.678	GT:AD:DP:GQ:PL	0/1:21,31:52:99:705,0,418
3R	31300827	.	T	C	1486.77	.	AC=1;AF=0.500;AN=2;BaseQRankSum=-4.686;ClippingRankSum=0.000;DP=55;ExcessHet=3.0103;FS=3.983;MLEAC=1;MLEAF=0.500;MQ=42.50;MQRankSum=-4.025;QD=27.03;ReadPosRankSum=-0.009;SOR=0.323	GT:AD:DP:GQ:PL	0/1:19,36:55:99:1515,0,878
3R	31300833	.	A	G	1486.77	.	AC=1;AF=0.500;AN=2;BaseQRankSum=-3.348;ClippingRankSum=0.000;DP=58;ExcessHet=3.0103;FS=8.066;MLEAC=1;MLEAF=0.500;MQ=42.48;MQRankSum=-4.180;QD=25.63;ReadPosRankSum=-0.390;SOR=0.162	GT:AD:DP:GQ:PL	0/1:19,39:58:99:1515,0,878
3R	31300843	.	A	AGTTG	1517.73	.	AC=1;AF=0.500;AN=2;BaseQRankSum=-0.133;ClippingRankSum=0.000;DP=59;ExcessHet=3.0103;FS=5.560;MLEAC=1;MLEAF=0.500;MQ=42.47;MQRankSum=-4.643;QD=25.72;ReadPosRankSum=0.689;SOR=0.250	GT:AD:DP:GQ:PL	0/1:21,38:59:99:1555,0,1713
3R	31300844	.	A	ATT	1559.73	.	AC=1;AF=0.500;AN=2;BaseQRankSum=-0.077;ClippingRankSum=0.000;DP=58;ExcessHet=3.0103;FS=7.604;MLEAC=1;MLEAF=0.500;MQ=42.44;MQRankSum=-4.740;QD=26.89;ReadPosRankSum=0.907;SOR=0.498	GT:AD:DP:GQ:PL	0/1:21,37:58:99:1597,0,1710
3R	31300845	.	C	T	1568.77	.	AC=1;AF=0.500;AN=2;BaseQRankSum=0.070;ClippingRankSum=0.000;DP=58;ExcessHet=3.0103;FS=7.604;MLEAC=1;MLEAF=0.500;MQ=42.44;MQRankSum=-4.740;QD=27.05;ReadPosRankSum=0.850;SOR=0.498	GT:AD:DP:GQ:PL	0/1:21,37:58:99:1597,0,1710
3R	31300851	.	AG	A	1449.73	.	AC=1;AF=0.500;AN=2;BaseQRankSum=-1.620;ClippingRankSum=0.000;DP=56;ExcessHet=3.0103;FS=7.999;MLEAC=1;MLEAF=0.500;MQ=42.35;MQRankSum=-4.651;QD=25.89;ReadPosRankSum=0.398;SOR=0.477	GT:AD:DP:GQ:PL	0/1:19,37:56:99:1487,0,1761
3R	31300853	.	G	C	1464.77	.	AC=1;AF=0.500;AN=2;BaseQRankSum=-0.988;ClippingRankSum=0.000;DP=56;ExcessHet=3.0103;FS=7.999;MLEAC=1;MLEAF=0.500;MQ=42.35;MQRankSum=-4.651;QD=26.16;ReadPosRankSum=0.528;SOR=0.477	GT:AD:DP:GQ:PL	0/1:19,37:56:99:1493,0,1599
3R	31300855	.	CTAAATA	C	1455.73	.	AC=1;AF=0.500;AN=2;BaseQRankSum=-0.342;ClippingRankSum=0.000;DP=57;ExcessHet=3.0103;FS=5.747;MLEAC=1;MLEAF=0.500;MQ=42.38;MQRankSum=-4.773;QD=25.54;ReadPosRankSum=0.786;SOR=0.523	GT:AD:DP:GQ:PL	0/1:20,37:57:99:1493,0,1599
3R	31300864	.	T	C	1422.77	.	AC=1;AF=0.500;AN=2;BaseQRankSum=-0.883;ClippingRankSum=0.000;DP=55;ExcessHet=3.0103;FS=8.101;MLEAC=1;MLEAF=0.500;MQ=42.32;MQRankSum=-4.756;QD=25.87;SOR=0.574	GT:AD:DP:GQ:PL	0/1:19,36:55:99:1451,0,1545
3R	31300867	.	A	G	1422.77	.	AC=1;AF=0.500;AN=2;BaseQRankSum=-1.587;ClippingRankSum=0.000;DP=56;ExcessHet=3.0103;FS=10.238;MLEAC=1;MLEAF=0.500;MQ=42.35;MQRankSum=-4.879;QD=25.41;SOR=0.556	GT:AD:DP:GQ:PL	0/1:20,36:56:99:1451,0,1545
3R	31300868	.	G	A	1422.77	.	AC=1;AF=0.500;AN=2;BaseQRankSum=-2.326;ClippingRankSum=0.000;DP=56;ExcessHet=3.0103;FS=10.238;MLEAC=1;MLEAF=0.500;MQ=42.35;MQRankSum=-4.879;QD=25.41;SOR=0.556	GT:AD:DP:GQ:PL	0/1:20,36:56:99:1451,0,1545
3R	31300870	.	TC	T	1413.73	.	AC=1;AF=0.500;AN=2;BaseQRankSum=-1.450;ClippingRankSum=0.000;DP=53;ExcessHet=3.0103;FS=10.972;MLEAC=1;MLEAF=0.500;MQ=42.25;MQRankSum=-4.737;QD=26.67;ReadPosRankSum=0.470;SOR=0.645	GT:AD:DP:GQ:PL	0/1:18,35:53:99:1451,0,1545
3R	31300872	.	C	G	1386.77	.	AC=1;AF=0.500;AN=2;BaseQRankSum=-0.820;ClippingRankSum=0.000;DP=53;ExcessHet=3.0103;FS=10.972;MLEAC=1;MLEAF=0.500;MQ=42.25;MQRankSum=-4.737;QD=26.17;ReadPosRankSum=0.338;SOR=0.645	GT:AD:DP:GQ:PL	0/1:18,35:53:99:1415,0,1352
3R	31300879	.	T	C	1380.77	.	AC=1;AF=0.500;AN=2;BaseQRankSum=-1.584;ClippingRankSum=0.000;DP=52;ExcessHet=3.0103;FS=6.035;MLEAC=1;MLEAF=0.500;MQ=42.22;MQRankSum=-5.108;QD=26.55;ReadPosRankSum=0.656;SOR=0.768	GT:AD:DP:GQ:PL	0/1:19,33:52:99:1409,0,1436
3R	31300880	.	A	T	1408.77	.	AC=1;AF=0.500;AN=2;BaseQRankSum=-0.576;ClippingRankSum=0.000;DP=52;ExcessHet=3.0103;FS=6.035;MLEAC=1;MLEAF=0.500;MQ=42.22;MQRankSum=-5.108;QD=27.09;SOR=0.768	GT:AD:DP:GQ:PL	0/1:19,33:52:99:1437,0,1336
3R	31300884	.	C	T	1237.77	.	AC=1;AF=0.500;AN=2;BaseQRankSum=1.380;ClippingRankSum=0.000;DP=53;ExcessHet=3.0103;FS=5.940;MLEAC=1;MLEAF=0.500;MQ=42.29;MQRankSum=-5.194;QD=23.80;ReadPosRankSum=0.828;SOR=0.924	GT:AD:DP:GQ:PL	0/1:20,32:52:99:1266,0,1373
3R	31300974	.	T	C	638.77	.	AC=1;AF=0.500;AN=2;BaseQRankSum=-0.890;ClippingRankSum=0.000;DP=51;ExcessHet=3.0103;FS=2.609;MLEAC=1;MLEAF=0.500;MQ=43.66;MQRankSum=-2.472;QD=12.78;ReadPosRankSum=0.645;SOR=1.200	GT:AD:DP:GQ:PL	0/1:20,30:50:99:667,0,384
3R	31301001	.	A	G	809.77	.	AC=1;AF=0.500;AN=2;BaseQRankSum=1.232;ClippingRankSum=0.000;DP=61;ExcessHet=3.0103;FS=2.210;MLEAC=1;MLEAF=0.500;MQ=43.73;MQRankSum=-2.152;QD=13.27;ReadPosRankSum=-0.163;SOR=0.457	GT:AD:DP:GQ:PL	0/1:23,38:61:99:838,0,448
3R	31301122	.	A	C	601.77	.	AC=1;AF=0.500;AN=2;BaseQRankSum=-0.029;ClippingRankSum=0.000;DP=53;ExcessHet=3.0103;FS=5.816;MLEAC=1;MLEAF=0.500;MQ=43.50;MQRankSum=-3.258;QD=11.57;ReadPosRankSum=1.637;SOR=1.425	GT:AD:DP:GQ:PL	0/1:23,29:52:99:630,0,487
3R	31301174	.	TCC	T	803.73	.	AC=1;AF=0.500;AN=2;BaseQRankSum=0.647;ClippingRankSum=0.000;DP=50;ExcessHet=3.0103;FS=11.206;MLEAC=1;MLEAF=0.500;MQ=43.65;MQRankSum=-2.529;QD=16.40;ReadPosRankSum=-1.961;SOR=2.029	GT:AD:DP:GQ:PL	0/1:22,27:49:99:841,0,622
3R	31301607	.	C	T	384.77	.	AC=1;AF=0.500;AN=2;BaseQRankSum=0.491;ClippingRankSum=0.000;DP=40;ExcessHet=3.0103;FS=0.000;MLEAC=1;MLEAF=0.500;MQ=44.00;MQRankSum=0.000;QD=9.87;ReadPosRankSum=-0.060;SOR=0.793	GT:AD:DP:GQ:PL	0/1:20,19:39:99:413,0,418
3R	31301831	.	G	GA	694.73	.	AC=1;AF=0.500;AN=2;BaseQRankSum=-1.005;ClippingRankSum=0.000;DP=42;ExcessHet=3.0103;FS=1.238;MLEAC=1;MLEAF=0.500;MQ=47.48;MQRankSum=4.466;QD=16.94;ReadPosRankSum=0.079;SOR=1.061	GT:AD:DP:GQ:PL	0/1:22,19:41:99:732,0,922
3R	31301835	.	G	A	725.77	.	AC=1;AF=0.500;AN=2;BaseQRankSum=2.093;ClippingRankSum=0.000;DP=43;ExcessHet=3.0103;FS=2.652;MLEAC=1;MLEAF=0.500;MQ=47.40;MQRankSum=4.327;QD=17.28;ReadPosRankSum=-0.240;SOR=1.161	GT:AD:DP:GQ:PL	0/1:22,20:42:99:754,0,919
3R	31301863	.	A	G	281.77	.	AC=1;AF=0.500;AN=2;BaseQRankSum=1.843;ClippingRankSum=0.000;DP=39;ExcessHet=3.0103;FS=0.000;MLEAC=1;MLEAF=0.500;MQ=46.40;MQRankSum=3.542;QD=7.62;ReadPosRankSum=0.544;SOR=0.495	GT:AD:DP:GQ:PL	0/1:22,15:37:99:310,0,457
3R	31302018	.	G	C	300.77	.	AC=1;AF=0.500;AN=2;BaseQRankSum=1.448;ClippingRankSum=0.000;DP=32;ExcessHet=3.0103;FS=0.000;MLEAC=1;MLEAF=0.500;MQ=43.94;MQRankSum=-0.877;QD=9.40;ReadPosRankSum=1.093;SOR=0.914	GT:AD:DP:GQ:PL	0/1:15,17:32:99:329,0,285
3R	31302114	.	T	C	1341.77	.	AC=2;AF=1.00;AN=2;DP=40;ExcessHet=3.0103;FS=0.000;MLEAC=2;MLEAF=1.00;MQ=43.82;QD=33.54;SOR=0.902	GT:AD:DP:GQ:PL	1/1:0,40:40:99:1370,123,0
3R	31302132	.	A	C	328.77	.	AC=1;AF=0.500;AN=2;BaseQRankSum=-1.343;ClippingRankSum=0.000;DP=41;ExcessHet=3.0103;FS=2.709;MLEAC=1;MLEAF=0.500;MQ=43.82;MQRankSum=-1.081;QD=8.02;ReadPosRankSum=-0.399;SOR=0.747	GT:AD:DP:GQ:PL	0/1:23,18:41:99:357,0,506
3R	31302227	.	G	C	1405.77	.	AC=2;AF=1.00;AN=2;DP=39;ExcessHet=3.0103;FS=0.000;MLEAC=2;MLEAF=1.00;MQ=43.81;QD=30.52;SOR=0.743	GT:AD:DP:GQ:PL	1/1:0,39:39:99:1434,120,0
3R	31302250	.	T	A	494.77	.	AC=1;AF=0.500;AN=2;BaseQRankSum=1.143;ClippingRankSum=0.000;DP=33;ExcessHet=3.0103;FS=24.154;MLEAC=1;MLEAF=0.500;MQ=44.00;MQRankSum=0.000;QD=14.99;ReadPosRankSum=0.020;SOR=1.033	GT:AD:DP:GQ:PL	0/1:11,22:33:99:523,0,207
3R	31302324	.	C	T	521.77	.	AC=1;AF=0.500;AN=2;BaseQRankSum=1.305;ClippingRankSum=0.000;DP=36;ExcessHet=3.0103;FS=6.631;MLEAC=1;MLEAF=0.500;MQ=44.00;MQRankSum=0.000;QD=14.91;ReadPosRankSum=-0.018;SOR=0.111	GT:AD:DP:GQ:PL	0/1:11,24:35:99:550,0,353
3R	31302336	.	G	A	117.77	.	AC=1;AF=0.500;AN=2;BaseQRankSum=0.811;ClippingRankSum=0.000;DP=36;ExcessHet=3.0103;FS=6.296;MLEAC=1;MLEAF=0.500;MQ=44.00;MQRankSum=0.000;QD=3.36;ReadPosRankSum=1.303;SOR=1.981	GT:AD:DP:GQ:PL	0/1:26,9:35:99:146,0,998
3R	31302369	.	C	A	171.77	.	AC=1;AF=0.500;AN=2;BaseQRankSum=1.507;ClippingRankSum=0.000;DP=37;ExcessHet=3.0103;FS=5.717;MLEAC=1;MLEAF=0.500;MQ=44.00;MQRankSum=0.000;QD=4.77;ReadPosRankSum=-0.962;SOR=1.833	GT:AD:DP:GQ:PL	0/1:25,11:36:99:200,0,560
3R	31302412	.	C	T	472.77	.	AC=1;AF=0.500;AN=2;BaseQRankSum=-0.715;ClippingRankSum=0.000;DP=35;ExcessHet=3.0103;FS=3.220;MLEAC=1;MLEAF=0.500;MQ=44.00;MQRankSum=0.000;QD=13.90;ReadPosRankSum=0.178;SOR=0.269	GT:AD:DP:GQ:PL	0/1:12,22:34:99:501,0,237
3R	31302415	.	A	G	1307.77	.	AC=2;AF=1.00;AN=2;DP=36;ExcessHet=3.0103;FS=0.000;MLEAC=2;MLEAF=1.00;MQ=44.00;QD=32.35;SOR=1.002	GT:AD:DP:GQ:PL	1/1:0,35:35:99:1336,105,0
3R	31302497	.	A	AT	434.73	.	AC=1;AF=0.500;AN=2;BaseQRankSum=0.799;ClippingRankSum=0.000;DP=36;ExcessHet=3.0103;FS=0.000;MLEAC=1;MLEAF=0.500;MQ=43.95;MQRankSum=0.766;QD=12.08;ReadPosRankSum=1.041;SOR=0.671	GT:AD:DP:GQ:PL	0/1:24,12:36:99:472,0,1063
3R	31302498	.	C	T	443.77	.	AC=1;AF=0.500;AN=2;BaseQRankSum=2.765;ClippingRankSum=0.000;DP=37;ExcessHet=3.0103;FS=0.000;MLEAC=1;MLEAF=0.500;MQ=43.95;MQRankSum=0.793;QD=11.99;ReadPosRankSum=0.653;SOR=0.793	GT:AD:DP:GQ:PL	0/1:24,13:37:99:472,0,1063
3R	31302523	.	A	G	251.77	.	AC=1;AF=0.500;AN=2;BaseQRankSum=-0.534;ClippingRankSum=0.000;DP=38;ExcessHet=3.0103;FS=0.000;MLEAC=1;MLEAF=0.500;MQ=43.95;MQRankSum=-1.255;QD=6.63;ReadPosRankSum=-0.696;SOR=0.914	GT:AD:DP:GQ:PL	0/1:24,14:38:99:280,0,552
3R	31302596	.	G	T	203.77	.	AC=1;AF=0.500;AN=2;BaseQRankSum=2.538;ClippingRankSum=0.000;DP=44;ExcessHet=3.0103;FS=2.950;MLEAC=1;MLEAF=0.500;MQ=44.00;MQRankSum=0.000;QD=4.63;ReadPosRankSum=-0.168;SOR=1.329	GT:AD:DP:GQ:PL	0/1:31,13:44:99:232,0,595
3R	31302705	.	G	T	658.77	.	AC=1;AF=0.500;AN=2;BaseQRankSum=0.112;ClippingRankSum=0.000;DP=49;ExcessHet=3.0103;FS=0.000;MLEAC=1;MLEAF=0.500;MQ=43.96;MQRankSum=1.355;QD=13.44;ReadPosRankSum=-0.187;SOR=0.563	GT:AD:DP:GQ:PL	0/1:18,31:49:99:687,0,670
3R	31302724	.	G	T	322.77	.	AC=1;AF=0.500;AN=2;BaseQRankSum=-0.164;ClippingRankSum=0.000;DP=49;ExcessHet=3.0103;FS=0.000;MLEAC=1;MLEAF=0.500;MQ=43.96;MQRankSum=-1.270;QD=6.59;ReadPosRankSum=0.083;SOR=0.594	GT:AD:DP:GQ:PL	0/1:31,18:49:99:351,0,1176
3R	31302771	.	CTT	C	457.73	.	AC=1;AF=0.500;AN=2;BaseQRankSum=0.492;ClippingRankSum=0.000;DP=45;ExcessHet=3.0103;FS=1.273;MLEAC=1;MLEAF=0.500;MQ=43.96;MQRankSum=-1.440;QD=10.17;ReadPosRankSum=0.552;SOR=1.075	GT:AD:DP:GQ:PL	0/1:31,14:45:99:495,0,1257
3R	31302774	.	T	TGGG	457.73	.	AC=1;AF=0.500;AN=2;BaseQRankSum=-0.385;ClippingRankSum=0.000;DP=45;ExcessHet=3.0103;FS=1.273;MLEAC=1;MLEAF=0.500;MQ=43.96;MQRankSum=-1.440;QD=10.17;ReadPosRankSum=0.515;SOR=1.075	GT:AD:DP:GQ:PL	0/1:31,14:45:99:495,0,1257
3R	31302812	.	T	C	1318.77	.	AC=2;AF=1.00;AN=2;DP=49;ExcessHet=3.0103;FS=0.000;MLEAC=2;MLEAF=1.00;MQ=44.00;QD=26.91;SOR=0.733	GT:AD:DP:GQ:PL	1/1:0,49:49:99:1347,147,0
3R	31302849	.	C	A	325.77	.	AC=1;AF=0.500;AN=2;BaseQRankSum=2.184;ClippingRankSum=0.000;DP=46;ExcessHet=3.0103;FS=2.581;MLEAC=1;MLEAF=0.500;MQ=44.00;MQRankSum=0.000;QD=7.08;ReadPosRankSum=0.331;SOR=1.019	GT:AD:DP:GQ:PL	0/1:29,17:46:99:354,0,647
3R	31302913	.	G	A	652.77	.	AC=1;AF=0.500;AN=2;BaseQRankSum=2.242;ClippingRankSum=0.000;DP=51;ExcessHet=3.0103;FS=1.107;MLEAC=1;MLEAF=0.500;MQ=44.00;MQRankSum=0.000;QD=13.06;ReadPosRankSum=0.176;SOR=0.839	GT:AD:DP:GQ:PL	0/1:21,29:50:99:681,0,438
3R	31302955	.	T	C	1046.77	.	AC=2;AF=1.00;AN=2;DP=39;ExcessHet=3.0103;FS=0.000;MLEAC=2;MLEAF=1.00;MQ=44.00;QD=27.55;SOR=0.693	GT:AD:DP:GQ:PL	1/1:0,38:38:99:1075,114,0
3R	31303003	.	G	T	1118.77	.	AC=2;AF=1.00;AN=2;DP=42;ExcessHet=3.0103;FS=0.000;MLEAC=2;MLEAF=1.00;MQ=44.00;QD=27.29;SOR=1.075	GT:AD:DP:GQ:PL	1/1:0,41:41:99:1147,123,0
3R	31303093	.	T	A	610.77	.	AC=1;AF=0.500;AN=2;BaseQRankSum=1.733;ClippingRankSum=0.000;DP=47;ExcessHet=3.0103;FS=19.474;MLEAC=1;MLEAF=0.500;MQ=43.96;MQRankSum=-0.757;QD=13.28;ReadPosRankSum=2.308;SOR=2.814	GT:AD:DP:GQ:PL	0/1:18,28:46:99:639,0,336
3R	31303176	.	T	G	446.77	.	AC=1;AF=0.500;AN=2;BaseQRankSum=0.391;ClippingRankSum=0.000;DP=42;ExcessHet=3.0103;FS=4.506;MLEAC=1;MLEAF=0.500;MQ=43.84;MQRankSum=0.105;QD=10.90;ReadPosRankSum=-3.021;SOR=0.925	GT:AD:DP:GQ:PL	0/1:19,22:41:99:475,0,396
3R	31303246	.	C	T	1070.77	.	AC=1;AF=0.500;AN=2;BaseQRankSum=-1.502;ClippingRankSum=0.000;DP=47;ExcessHet=3.0103;FS=4.372;MLEAC=1;MLEAF=0.500;MQ=43.20;MQRankSum=-1.327;QD=22.78;ReadPosRankSum=1.980;SOR=1.460	GT:AD:DP:GQ:PL	0/1:19,28:47:99:1099,0,674
3R	31303252	.	G	C	1073.77	.	AC=1;AF=0.500;AN=2;BaseQRankSum=-0.899;ClippingRankSum=0.000;DP=46;ExcessHet=3.0103;FS=2.729;MLEAC=1;MLEAF=0.500;MQ=43.18;MQRankSum=-1.269;QD=23.34;ReadPosRankSum=1.994;SOR=1.302	GT:AD:DP:GQ:PL	0/1:18,28:46:99:1102,0,646
3R	31303288	.	G	C	670.77	.	AC=1;AF=0.500;AN=2;BaseQRankSum=-0.780;ClippingRankSum=0.000;DP=48;ExcessHet=3.0103;FS=2.805;MLEAC=1;MLEAF=0.500;MQ=42.94;MQRankSum=-1.808;QD=13.97;ReadPosRankSum=-0.837;SOR=1.334	GT:AD:DP:GQ:PL	0/1:16,32:48:99:699,0,269
3R	31303411	.	G	A	1929.77	.	AC=2;AF=1.00;AN=2;DP=45;ExcessHet=3.0103;FS=0.000;MLEAC=2;MLEAF=1.00;MQ=43.67;QD=26.97;SOR=1.154	GT:AD:DP:GQ:PL	1/1:0,45:45:99:1958,135,0
3R	31303417	.	T	G	1968.77	.	AC=2;AF=1.00;AN=2;DP=45;ExcessHet=3.0103;FS=0.000;MLEAC=2;MLEAF=1.00;MQ=43.67;QD=26.35;SOR=1.038	GT:AD:DP:GQ:PL	1/1:0,45:45:99:1997,138,0
3R	31303543	.	T	C	1013.77	.	AC=1;AF=0.500;AN=2;BaseQRankSum=-0.869;ClippingRankSum=0.000;DP=42;ExcessHet=3.0103;FS=2.752;MLEAC=1;MLEAF=0.500;MQ=43.95;MQRankSum=1.391;QD=24.14;ReadPosRankSum=-0.351;SOR=0.372	GT:AD:DP:GQ:PL	0/1:15,27:42:99:1042,0,601
3R	31303552	.	A	C,T	1458.77	.	AC=1,1;AF=0.500,0.500;AN=2;DP=43;ExcessHet=3.0103;FS=0.000;MLEAC=1,1;MLEAF=0.500,0.500;MQ=43.95;QD=34.73;SOR=1.005	GT:AD:DP:GQ:PL	1/2:0,27,15:42:99:1487,405,597,1126,0,1081
3R	31303558	.	A	G	935.77	.	AC=1;AF=0.500;AN=2;BaseQRankSum=-2.952;ClippingRankSum=0.000;DP=44;ExcessHet=3.0103;FS=0.000;MLEAC=1;MLEAF=0.500;MQ=43.96;MQRankSum=1.141;QD=21.27;ReadPosRankSum=0.661;SOR=0.665	GT:AD:DP:GQ:PL	0/1:20,24:44:99:964,0,699
3R	31303657	.	T	G	378.77	.	AC=1;AF=0.500;AN=2;BaseQRankSum=-0.777;ClippingRankSum=0.000;DP=47;ExcessHet=3.0103;FS=0.000;MLEAC=1;MLEAF=0.500;MQ=43.96;MQRankSum=0.921;QD=8.23;ReadPosRankSum=0.861;SOR=0.733	GT:AD:DP:GQ:PL	0/1:26,20:46:99:407,0,575
3R	31303768	.	A	G	785.77	.	AC=1;AF=0.500;AN=2;BaseQRankSum=0.357;ClippingRankSum=0.000;DP=52;ExcessHet=3.0103;FS=0.000;MLEAC=1;MLEAF=0.500;MQ=44.00;MQRankSum=0.000;QD=15.11;ReadPosRankSum=0.245;SOR=0.693	GT:AD:DP:GQ:PL	0/1:16,36:52:99:814,0,294
3R	31303819	.	T	C	1539.77	.	AC=2;AF=1.00;AN=2;DP=57;ExcessHet=3.0103;FS=0.000;MLEAC=2;MLEAF=1.00;MQ=43.97;QD=27.01;SOR=0.877	GT:AD:DP:GQ:PL	1/1:0,57:57:99:1568,170,0
3R	31303993	.	A	G	1278.77	.	AC=2;AF=1.00;AN=2;DP=49;ExcessHet=3.0103;FS=0.000;MLEAC=2;MLEAF=1.00;MQ=43.84;QD=26.64;SOR=0.776	GT:AD:DP:GQ:PL	1/1:0,48:48:99:1307,144,0
3R	31304016	.	G	A	600.77	.	AC=1;AF=0.500;AN=2;BaseQRankSum=1.747;ClippingRankSum=0.000;DP=49;ExcessHet=3.0103;FS=0.000;MLEAC=1;MLEAF=0.500;MQ=43.84;MQRankSum=-0.677;QD=12.52;ReadPosRankSum=-1.551;SOR=0.646	GT:AD:DP:GQ:PL	0/1:20,28:48:99:629,0,401
3R	31304028	.	G	A	1237.77	.	AC=2;AF=1.00;AN=2;DP=47;ExcessHet=3.0103;FS=0.000;MLEAC=2;MLEAF=1.00;MQ=43.83;QD=26.91;SOR=1.085	GT:AD:DP:GQ:PL	1/1:0,46:46:99:1266,138,0
3R	31304187	.	G	A	1104.77	.	AC=2;AF=1.00;AN=2;DP=42;ExcessHet=3.0103;FS=0.000;MLEAC=2;MLEAF=1.00;MQ=43.35;QD=26.30;SOR=0.788	GT:AD:DP:GQ:PL	1/1:0,42:42:99:1133,125,0
3R	31304245	.	A	T	1113.77	.	AC=2;AF=1.00;AN=2;DP=40;ExcessHet=3.0103;FS=0.000;MLEAC=2;MLEAF=1.00;MQ=43.51;QD=27.84;SOR=0.793	GT:AD:DP:GQ:PL	1/1:0,40:40:99:1142,120,0
3R	31304262	.	T	C	720.77	.	AC=1;AF=0.500;AN=2;BaseQRankSum=-0.014;ClippingRankSum=0.000;DP=40;ExcessHet=3.0103;FS=1.189;MLEAC=1;MLEAF=0.500;MQ=43.56;MQRankSum=0.759;QD=18.02;ReadPosRankSum=-0.717;SOR=0.914	GT:AD:DP:GQ:PL	0/1:21,19:40:99:749,0,786
3R	31304263	.	C	G	720.77	.	AC=1;AF=0.500;AN=2;BaseQRankSum=1.071;ClippingRankSum=0.000;DP=41;ExcessHet=3.0103;FS=0.000;MLEAC=1;MLEAF=0.500;MQ=43.52;MQRankSum=0.452;QD=17.58;ReadPosRankSum=-0.725;SOR=0.793	GT:AD:DP:GQ:PL	0/1:21,20:41:99:749,0,786
3R	31304365	.	T	TTTTATTTCTTTATGAAAAAAATCGGATA	2202.73	.	AC=2;AF=1.00;AN=2;DP=36;ExcessHet=3.0103;FS=0.000;MLEAC=2;MLEAF=1.00;MQ=42.37;QD=27.00;SOR=1.209	GT:AD:DP:GQ:PL	1/1:0,36:36:99:2240,151,0
3R	31304372	.	A	AT	2076.73	.	AC=2;AF=1.00;AN=2;DP=42;ExcessHet=3.0103;FS=0.000;MLEAC=2;MLEAF=1.00;MQ=42.27;QD=31.73;SOR=1.127	GT:AD:DP:GQ:PL	1/1:0,42:42:99:2114,141,0
3R	31304373	.	A	AATTATCCTCAACTGAACTTTAAT	2075.73	.	AC=2;AF=1.00;AN=2;DP=42;ExcessHet=3.0103;FS=0.000;MLEAC=2;MLEAF=1.00;MQ=42.27;QD=33.04;SOR=1.127	GT:AD:DP:GQ:PL	1/1:0,42:42:99:2113,141,0
3R	31304438	.	TA	T	732.73	.	AC=1;AF=0.500;AN=2;BaseQRankSum=1.735;ClippingRankSum=0.000;DP=56;ExcessHet=3.0103;FS=1.128;MLEAC=1;MLEAF=0.500;MQ=43.14;MQRankSum=-1.297;QD=13.08;ReadPosRankSum=-0.427;SOR=0.495	GT:AD:DP:GQ:PL	0/1:27,29:56:99:770,0,688
3R	31304483	.	C	A	606.77	.	AC=1;AF=0.500;AN=2;BaseQRankSum=2.034;ClippingRankSum=0.000;DP=53;ExcessHet=3.0103;FS=4.237;MLEAC=1;MLEAF=0.500;MQ=43.61;MQRankSum=1.582;QD=11.45;ReadPosRankSum=-0.250;SOR=1.520	GT:AD:DP:GQ:PL	0/1:25,28:53:99:635,0,582
3R	31304498	.	A	G	451.77	.	AC=1;AF=0.500;AN=2;BaseQRankSum=-1.005;ClippingRankSum=0.000;DP=47;ExcessHet=3.0103;FS=8.578;MLEAC=1;MLEAF=0.500;MQ=43.61;MQRankSum=1.234;QD=9.61;ReadPosRankSum=0.310;SOR=1.923	GT:AD:DP:GQ:PL	0/1:22,25:47:99:480,0,456
3R	31304603	.	G	T	731.77	.	AC=1;AF=0.500;AN=2;BaseQRankSum=3.268;ClippingRankSum=0.000;DP=52;ExcessHet=3.0103;FS=1.131;MLEAC=1;MLEAF=0.500;MQ=43.51;MQRankSum=1.836;QD=14.07;ReadPosRankSum=-0.293;SOR=0.960	GT:AD:DP:GQ:PL	0/1:20,32:52:99:760,0,361
3R	31304826	.	T	C	2683.77	.	AC=2;AF=1.00;AN=2;DP=75;ExcessHet=3.0103;FS=0.000;MLEAC=2;MLEAF=1.00;MQ=44.27;QD=30.76;SOR=1.319	GT:AD:DP:GQ:PL	1/1:0,75:75:99:2712,228,0
3R	31304834	.	A	AAATT	1426.73	.	AC=1;AF=0.500;AN=2;BaseQRankSum=-0.162;ClippingRankSum=0.000;DP=75;ExcessHet=3.0103;FS=10.335;MLEAC=1;MLEAF=0.500;MQ=44.27;MQRankSum=0.362;QD=19.28;ReadPosRankSum=0.465;SOR=1.924	GT:AD:DP:GQ:PL	0/1:37,37:74:99:1464,0,1425
3R	31304835	.	TAC	T	1426.73	.	AC=1;AF=0.500;AN=2;BaseQRankSum=1.606;ClippingRankSum=0.000;DP=73;ExcessHet=3.0103;FS=8.166;MLEAC=1;MLEAF=0.500;MQ=44.28;MQRankSum=0.356;QD=19.54;ReadPosRankSum=0.679;SOR=1.656	GT:AD:DP:GQ:PL	0/1:37,36:73:99:1464,0,1425
3R	31304840	.	G	T	1374.77	.	AC=1;AF=0.500;AN=2;BaseQRankSum=1.844;ClippingRankSum=0.000;DP=72;ExcessHet=3.0103;FS=8.009;MLEAC=1;MLEAF=0.500;MQ=44.28;MQRankSum=0.362;QD=19.09;ReadPosRankSum=0.703;SOR=1.569	GT:AD:DP:GQ:PL	0/1:36,36:72:99:1403,0,1403
3R	31304877	.	T	G	1730.77	.	AC=2;AF=1.00;AN=2;DP=63;ExcessHet=3.0103;FS=0.000;MLEAC=2;MLEAF=1.00;MQ=43.82;QD=27.47;SOR=0.859	GT:AD:DP:GQ:PL	1/1:0,63:63:99:1759,189,0
3R	31304893	.	C	G	1519.77	.	AC=2;AF=1.00;AN=2;DP=57;ExcessHet=3.0103;FS=0.000;MLEAC=2;MLEAF=1.00;MQ=43.87;QD=27.14;SOR=1.101	GT:AD:DP:GQ:PL	1/1:0,56:56:99:1548,167,0
3R	31304909	.	G	C	667.77	.	AC=1;AF=0.500;AN=2;BaseQRankSum=-0.048;ClippingRankSum=0.000;DP=59;ExcessHet=3.0103;FS=0.000;MLEAC=1;MLEAF=0.500;MQ=43.88;MQRankSum=-0.916;QD=11.32;ReadPosRankSum=-0.950;SOR=0.611	GT:AD:DP:GQ:PL	0/1:28,31:59:99:696,0,580
3R	31305017	.	A	G	484.77	.	AC=1;AF=0.500;AN=2;BaseQRankSum=-3.172;ClippingRankSum=0.000;DP=59;ExcessHet=3.0103;FS=3.735;MLEAC=1;MLEAF=0.500;MQ=44.00;MQRankSum=0.000;QD=8.22;ReadPosRankSum=1.360;SOR=1.255	GT:AD:DP:GQ:PL	0/1:33,26:59:99:513,0,746
3R	31305053	.	G	A	615.77	.	AC=1;AF=0.500;AN=2;BaseQRankSum=2.005;ClippingRankSum=0.000;DP=69;ExcessHet=3.0103;FS=10.438;MLEAC=1;MLEAF=0.500;MQ=44.00;MQRankSum=0.000;QD=8.92;ReadPosRankSum=-0.404;SOR=1.839	GT:AD:DP:GQ:PL	0/1:38,31:69:99:644,0,821
3R	31305087	.	T	C	2022.77	.	AC=2;AF=1.00;AN=2;DP=73;ExcessHet=3.0103;FS=0.000;MLEAC=2;MLEAF=1.00;MQ=44.00;QD=27.71;SOR=0.776	GT:AD:DP:GQ:PL	1/1:0,73:73:99:2051,219,0
3R	31305116	.	GT	G	648.73	.	AC=1;AF=0.500;AN=2;BaseQRankSum=-1.569;ClippingRankSum=0.000;DP=63;ExcessHet=3.0103;FS=2.226;MLEAC=1;MLEAF=0.500;MQ=44.00;MQRankSum=0.000;QD=10.81;ReadPosRankSum=-0.242;SOR=0.816	GT:AD:DP:GQ:PL	0/1:24,36:60:99:686,0,891
3R	31305123	.	C	T	938.77	.	AC=1;AF=0.500;AN=2;BaseQRankSum=2.416;ClippingRankSum=0.000;DP=64;ExcessHet=3.0103;FS=3.511;MLEAC=1;MLEAF=0.500;MQ=44.00;MQRankSum=0.000;QD=14.67;ReadPosRankSum=-0.062;SOR=0.895	GT:AD:DP:GQ:PL	0/1:38,26:64:99:967,0,1514
3R	31305137	.	C	T	968.77	.	AC=1;AF=0.500;AN=2;BaseQRankSum=4.006;ClippingRankSum=0.000;DP=66;ExcessHet=3.0103;FS=6.830;MLEAC=1;MLEAF=0.500;MQ=44.00;MQRankSum=0.000;QD=14.68;ReadPosRankSum=0.473;SOR=1.082	GT:AD:DP:GQ:PL	0/1:40,26:66:99:997,0,1598
3R	31305138	.	A	T	968.77	.	AC=1;AF=0.500;AN=2;BaseQRankSum=-0.036;ClippingRankSum=0.000;DP=65;ExcessHet=3.0103;FS=6.830;MLEAC=1;MLEAF=0.500;MQ=44.00;MQRankSum=0.000;QD=14.90;ReadPosRankSum=0.388;SOR=1.099	GT:AD:DP:GQ:PL	0/1:39,26:65:99:997,0,1598
3R	31305181	.	A	C	846.77	.	AC=1;AF=0.500;AN=2;BaseQRankSum=-2.712;ClippingRankSum=0.000;DP=65;ExcessHet=3.0103;FS=0.961;MLEAC=1;MLEAF=0.500;MQ=44.00;MQRankSum=0.000;QD=13.03;ReadPosRankSum=0.395;SOR=0.617	GT:AD:DP:GQ:PL	0/1:26,39:65:99:875,0,537
3R	31305265	.	C	A	863.77	.	AC=1;AF=0.500;AN=2;BaseQRankSum=0.763;ClippingRankSum=0.000;DP=60;ExcessHet=3.0103;FS=3.792;MLEAC=1;MLEAF=0.500;MQ=44.00;MQRankSum=0.000;QD=14.40;ReadPosRankSum=0.376;SOR=1.260	GT:AD:DP:GQ:PL	0/1:21,39:60:99:892,0,389
3R	31305377	.	C	T	1293.77	.	AC=2;AF=1.00;AN=2;DP=49;ExcessHet=3.0103;FS=0.000;MLEAC=2;MLEAF=1.00;MQ=44.00;QD=26.95;SOR=1.426	GT:AD:DP:GQ:PL	1/1:0,48:48:99:1322,144,0
3R	31305410	.	T	C	1197.77	.	AC=2;AF=1.00;AN=2;DP=46;ExcessHet=3.0103;FS=0.000;MLEAC=2;MLEAF=1.00;MQ=44.00;QD=26.62;SOR=0.829	GT:AD:DP:GQ:PL	1/1:0,45:45:99:1226,135,0
3R	31305487	.	T	C	526.77	.	AC=1;AF=0.500;AN=2;BaseQRankSum=2.171;ClippingRankSum=0.000;DP=48;ExcessHet=3.0103;FS=4.452;MLEAC=1;MLEAF=0.500;MQ=44.00;MQRankSum=0.000;QD=11.21;ReadPosRankSum=0.592;SOR=1.453	GT:AD:DP:GQ:PL	0/1:23,24:47:99:555,0,477
3R	31305575	.	T	G	1443.77	.	AC=2;AF=1.00;AN=2;DP=54;ExcessHet=3.0103;FS=0.000;MLEAC=2;MLEAF=1.00;MQ=43.96;QD=26.74;SOR=1.118	GT:AD:DP:GQ:PL	1/1:0,54:54:99:1472,162,0
3R	31305637	.	A	G	1549.77	.	AC=2;AF=1.00;AN=2;DP=58;ExcessHet=3.0103;FS=0.000;MLEAC=2;MLEAF=1.00;MQ=43.97;QD=27.19;SOR=0.960	GT:AD:DP:GQ:PL	1/1:0,57:57:99:1578,171,0
3R	31305737	.	T	G	563.77	.	AC=1;AF=0.500;AN=2;BaseQRankSum=-1.357;ClippingRankSum=0.000;DP=56;ExcessHet=3.0103;FS=3.749;MLEAC=1;MLEAF=0.500;MQ=44.00;MQRankSum=0.000;QD=10.25;ReadPosRankSum=-0.483;SOR=1.138	GT:AD:DP:GQ:PL	0/1:27,28:55:99:592,0,574
3R	31305843	.	T	A	536.77	.	AC=1;AF=0.500;AN=2;BaseQRankSum=1.906;ClippingRankSum=0.000;DP=46;ExcessHet=3.0103;FS=2.595;MLEAC=1;MLEAF=0.500;MQ=43.96;MQRankSum=1.184;QD=11.67;ReadPosRankSum=0.963;SOR=1.179	GT:AD:DP:GQ:PL	0/1:20,26:46:99:565,0,404
3R	31305856	.	A	G	1286.77	.	AC=2;AF=1.00;AN=2;DP=48;ExcessHet=3.0103;FS=0.000;MLEAC=2;MLEAF=1.00;MQ=43.96;QD=26.81;SOR=1.426	GT:AD:DP:GQ:PL	1/1:0,48:48:99:1315,144,0
3R	31305875	.	T	C	1177.77	.	AC=2;AF=1.00;AN=2;DP=46;ExcessHet=3.0103;FS=0.000;MLEAC=2;MLEAF=1.00;MQ=43.96;QD=25.60;SOR=1.609	GT:AD:DP:GQ:PL	1/1:0,46:46:99:1206,137,0
3R	31305894	.	T	C	2061.77	.	AC=2;AF=1.00;AN=2;DP=46;ExcessHet=3.0103;FS=0.000;MLEAC=2;MLEAF=1.00;MQ=44.00;QD=30.91;SOR=1.464	GT:AD:DP:GQ:PL	1/1:0,46:46:99:2090,141,0
3R	31305898	.	T	A	2061.77	.	AC=2;AF=1.00;AN=2;DP=47;ExcessHet=3.0103;FS=0.000;MLEAC=2;MLEAF=1.00;MQ=44.00;QD=32.23;SOR=1.514	GT:AD:DP:GQ:PL	1/1:0,47:47:99:2090,141,0
3R	31305999	.	C	G	414.77	.	AC=1;AF=0.500;AN=2;BaseQRankSum=0.598;ClippingRankSum=0.000;DP=37;ExcessHet=3.0103;FS=4.925;MLEAC=1;MLEAF=0.500;MQ=44.00;MQRankSum=0.000;QD=11.52;ReadPosRankSum=-0.978;SOR=0.563	GT:AD:DP:GQ:PL	0/1:14,22:36:99:443,0,259
3R	31306060	.	T	C	163.77	.	AC=1;AF=0.500;AN=2;BaseQRankSum=0.282;ClippingRankSum=0.000;DP=30;ExcessHet=3.0103;FS=11.932;MLEAC=1;MLEAF=0.500;MQ=44.00;MQRankSum=0.000;QD=5.65;ReadPosRankSum=1.344;SOR=1.447	GT:AD:DP:GQ:PL	0/1:19,10:29:99:192,0,444
3R	31306198	.	G	A	391.77	.	AC=1;AF=0.500;AN=2;BaseQRankSum=-2.419;ClippingRankSum=0.000;DP=41;ExcessHet=3.0103;FS=1.242;MLEAC=1;MLEAF=0.500;MQ=43.95;MQRankSum=-0.976;QD=9.56;ReadPosRankSum=-0.675;SOR=0.466	GT:AD:DP:GQ:PL	0/1:21,20:41:99:420,0,481
3R	31306224	.	G	T	354.77	.	AC=1;AF=0.500;AN=2;BaseQRankSum=1.216;ClippingRankSum=0.000;DP=37;ExcessHet=3.0103;FS=0.000;MLEAC=1;MLEAF=0.500;MQ=43.95;MQRankSum=-0.973;QD=9.59;ReadPosRankSum=0.000;SOR=0.818	GT:AD:DP:GQ:PL	0/1:19,18:37:99:383,0,371
3R	31306242	.	A	G	320.77	.	AC=1;AF=0.500;AN=2;BaseQRankSum=-1.289;ClippingRankSum=0.000;DP=36;ExcessHet=3.0103;FS=0.000;MLEAC=1;MLEAF=0.500;MQ=43.95;MQRankSum=-1.002;QD=8.91;ReadPosRankSum=0.714;SOR=0.723	GT:AD:DP:GQ:PL	0/1:19,17:36:99:349,0,404
3R	31306413	.	G	A	659.77	.	AC=1;AF=0.500;AN=2;BaseQRankSum=-0.465;ClippingRankSum=0.000;DP=59;ExcessHet=3.0103;FS=7.136;MLEAC=1;MLEAF=0.500;MQ=43.97;MQRankSum=1.086;QD=11.18;ReadPosRankSum=-1.367;SOR=1.609	GT:AD:DP:GQ:PL	0/1:28,31:59:99:688,0,535
3R	31306454	.	A	T	1152.77	.	AC=1;AF=0.500;AN=2;BaseQRankSum=-1.140;ClippingRankSum=0.000;DP=56;ExcessHet=3.0103;FS=2.305;MLEAC=1;MLEAF=0.500;MQ=43.97;MQRankSum=1.110;QD=20.59;ReadPosRankSum=1.119;SOR=1.127	GT:AD:DP:GQ:PL	0/1:26,30:56:99:1181,0,1001
3R	31306457	.	T	A	1194.77	.	AC=1;AF=0.500;AN=2;BaseQRankSum=-0.212;ClippingRankSum=0.000;DP=57;ExcessHet=3.0103;FS=3.642;MLEAC=1;MLEAF=0.500;MQ=43.97;MQRankSum=1.127;QD=20.96;ReadPosRankSum=1.110;SOR=1.194	GT:AD:DP:GQ:PL	0/1:26,31:57:99:1223,0,998
3R	31306482	.	C	A	1266.77	.	AC=1;AF=0.500;AN=2;BaseQRankSum=0.720;ClippingRankSum=0.000;DP=60;ExcessHet=3.0103;FS=0.000;MLEAC=1;MLEAF=0.500;MQ=44.00;MQRankSum=0.000;QD=21.11;ReadPosRankSum=2.491;SOR=0.755	GT:AD:DP:GQ:PL	0/1:28,32:60:99:1295,0,1128
3R	31306507	.	A	T	1183.77	.	AC=1;AF=0.500;AN=2;BaseQRankSum=-1.108;ClippingRankSum=0.000;DP=62;ExcessHet=3.0103;FS=0.000;MLEAC=1;MLEAF=0.500;MQ=44.00;MQRankSum=0.000;QD=19.09;ReadPosRankSum=0.814;SOR=0.717	GT:AD:DP:GQ:PL	0/1:28,34:62:99:1212,0,1001
3R	31306543	.	A	G	768.77	.	AC=1;AF=0.500;AN=2;BaseQRankSum=-1.669;ClippingRankSum=0.000;DP=63;ExcessHet=3.0103;FS=0.000;MLEAC=1;MLEAF=0.500;MQ=43.95;MQRankSum=-0.862;QD=12.20;ReadPosRankSum=-1.903;SOR=0.762	GT:AD:DP:GQ:PL	0/1:28,35:63:99:797,0,603
3R	31306605	.	C	T	1481.77	.	AC=1;AF=0.500;AN=2;BaseQRankSum=4.682;ClippingRankSum=0.000;DP=74;ExcessHet=3.0103;FS=0.863;MLEAC=1;MLEAF=0.500;MQ=43.51;MQRankSum=0.180;QD=20.02;ReadPosRankSum=0.903;SOR=0.586	GT:AD:DP:GQ:PL	0/1:35,39:74:99:1510,0,1352
3R	31306611	.	T	A	1524.77	.	AC=1;AF=0.500;AN=2;BaseQRankSum=2.947;ClippingRankSum=0.000;DP=75;ExcessHet=3.0103;FS=1.894;MLEAC=1;MLEAF=0.500;MQ=43.52;MQRankSum=0.095;QD=20.33;ReadPosRankSum=2.510;SOR=0.671	GT:AD:DP:GQ:PL	0/1:37,38:75:99:1553,0,1433
3R	31306613	.	T	G	1530.77	.	AC=1;AF=0.500;AN=2;BaseQRankSum=0.832;ClippingRankSum=0.000;DP=75;ExcessHet=3.0103;FS=3.084;MLEAC=1;MLEAF=0.500;MQ=43.52;MQRankSum=0.095;QD=20.41;ReadPosRankSum=2.044;SOR=0.801	GT:AD:DP:GQ:PL	0/1:37,38:75:99:1559,0,1433
3R	31306614	.	A	G	1488.77	.	AC=1;AF=0.500;AN=2;BaseQRankSum=0.477;ClippingRankSum=0.000;DP=75;ExcessHet=3.0103;FS=1.894;MLEAC=1;MLEAF=0.500;MQ=43.52;MQRankSum=0.095;QD=19.85;ReadPosRankSum=2.087;SOR=0.671	GT:AD:DP:GQ:PL	0/1:37,38:75:99:1517,0,1436
3R	31306812	.	C	A	713.77	.	AC=1;AF=0.500;AN=2;BaseQRankSum=2.329;ClippingRankSum=0.000;DP=53;ExcessHet=3.0103;FS=1.119;MLEAC=1;MLEAF=0.500;MQ=44.00;MQRankSum=0.000;QD=13.47;ReadPosRankSum=-0.503;SOR=0.458	GT:AD:DP:GQ:PL	0/1:21,32:53:99:742,0,411
3R	31306831	.	C	G	613.77	.	AC=1;AF=0.500;AN=2;BaseQRankSum=1.177;ClippingRankSum=0.000;DP=49;ExcessHet=3.0103;FS=1.186;MLEAC=1;MLEAF=0.500;MQ=44.00;MQRankSum=0.000;QD=12.53;ReadPosRankSum=0.904;SOR=0.436	GT:AD:DP:GQ:PL	0/1:20,29:49:99:642,0,393
3R	31306843	.	G	T	633.77	.	AC=1;AF=0.500;AN=2;BaseQRankSum=1.070;ClippingRankSum=0.000;DP=48;ExcessHet=3.0103;FS=4.404;MLEAC=1;MLEAF=0.500;MQ=44.00;MQRankSum=0.000;QD=13.20;ReadPosRankSum=0.901;SOR=0.268	GT:AD:DP:GQ:PL	0/1:19,29:48:99:662,0,377
3R	31306943	.	T	C	1107.77	.	AC=2;AF=1.00;AN=2;DP=40;ExcessHet=3.0103;FS=0.000;MLEAC=2;MLEAF=1.00;MQ=44.00;QD=27.69;SOR=0.693	GT:AD:DP:GQ:PL	1/1:0,40:40:99:1136,120,0
3R	31306983	.	C	A	1497.77	.	AC=2;AF=1.00;AN=2;DP=34;ExcessHet=3.0103;FS=0.000;MLEAC=2;MLEAF=1.00;MQ=44.00;QD=29.76;SOR=0.811	GT:AD:DP:GQ:PL	1/1:0,34:34:99:1526,105,0
3R	31307002	.	T	C	1621.77	.	AC=2;AF=1.00;AN=2;DP=39;ExcessHet=3.0103;FS=0.000;MLEAC=2;MLEAF=1.00;MQ=44.00;QD=29.01;SOR=1.096	GT:AD:DP:GQ:PL	1/1:0,39:39:99:1650,117,0
3R	31307029	.	A	T	254.77	.	AC=1;AF=0.500;AN=2;BaseQRankSum=1.464;ClippingRankSum=0.000;DP=33;ExcessHet=3.0103;FS=7.100;MLEAC=1;MLEAF=0.500;MQ=44.00;MQRankSum=0.000;QD=7.72;ReadPosRankSum=-0.037;SOR=2.584	GT:AD:DP:GQ:PL	0/1:19,14:33:99:283,0,419
3R	31307067	.	T	C	536.77	.	AC=1;AF=0.500;AN=2;BaseQRankSum=-2.466;ClippingRankSum=0.000;DP=40;ExcessHet=3.0103;FS=8.172;MLEAC=1;MLEAF=0.500;MQ=44.00;MQRankSum=0.000;QD=13.42;ReadPosRankSum=-0.034;SOR=0.093	GT:AD:DP:GQ:PL	0/1:15,25:40:99:565,0,301
3R	31307174	.	C	T	1927.77	.	AC=2;AF=1.00;AN=2;DP=46;ExcessHet=3.0103;FS=0.000;MLEAC=2;MLEAF=1.00;MQ=44.00;QD=27.44;SOR=1.280	GT:AD:DP:GQ:PL	1/1:0,45:45:99:1956,135,0
3R	31307175	.	T	G	1927.77	.	AC=2;AF=1.00;AN=2;DP=46;ExcessHet=3.0103;FS=0.000;MLEAC=2;MLEAF=1.00;MQ=44.00;QD=29.64;SOR=1.280	GT:AD:DP:GQ:PL	1/1:0,45:45:99:1956,135,0
3R	31307274	.	G	A	1473.77	.	AC=2;AF=1.00;AN=2;DP=57;ExcessHet=3.0103;FS=0.000;MLEAC=2;MLEAF=1.00;MQ=43.93;QD=26.80;SOR=1.159	GT:AD:DP:GQ:PL	1/1:0,55:55:99:1502,164,0
3R	31307407	.	T	C	1288.77	.	AC=2;AF=1.00;AN=2;DP=48;ExcessHet=3.0103;FS=0.000;MLEAC=2;MLEAF=1.00;MQ=44.00;QD=26.85;SOR=1.179	GT:AD:DP:GQ:PL	1/1:0,48:48:99:1317,144,0
3R	31307649	.	T	A	1415.77	.	AC=2;AF=1.00;AN=2;BaseQRankSum=1.786;ClippingRankSum=0.000;DP=53;ExcessHet=3.0103;FS=0.000;MLEAC=2;MLEAF=1.00;MQ=43.76;MQRankSum=-0.258;QD=26.71;ReadPosRankSum=-0.820;SOR=0.290	GT:AD:DP:GQ:PL	1/1:1,52:53:99:1444,149,0
3R	31307691	.	C	CA	476.73	.	AC=1;AF=0.500;AN=2;BaseQRankSum=0.114;ClippingRankSum=0.000;DP=48;ExcessHet=3.0103;FS=6.445;MLEAC=1;MLEAF=0.500;MQ=43.70;MQRankSum=1.662;QD=10.14;ReadPosRankSum=-0.432;SOR=1.494	GT:AD:DP:GQ:PL	0/1:17,30:47:99:514,0,204
3R	31307754	.	C	CTGCATTCCG	633.73	.	AC=1;AF=0.500;AN=2;BaseQRankSum=0.535;ClippingRankSum=0.000;DP=60;ExcessHet=3.0103;FS=3.992;MLEAC=1;MLEAF=0.500;MQ=43.93;MQRankSum=-3.336;QD=10.74;ReadPosRankSum=-0.354;SOR=0.699	GT:AD:DP:GQ:PL	0/1:41,18:59:99:671,0,1698
3R	31307756	.	C	CACAG	633.73	.	AC=1;AF=0.500;AN=2;BaseQRankSum=0.362;ClippingRankSum=0.000;DP=61;ExcessHet=3.0103;FS=5.682;MLEAC=1;MLEAF=0.500;MQ=43.93;MQRankSum=-3.281;QD=10.39;ReadPosRankSum=-0.615;SOR=0.814	GT:AD:DP:GQ:PL	0/1:42,19:61:99:671,0,1698
3R	31307861	.	T	C	1425.77	.	AC=2;AF=1.00;AN=2;DP=54;ExcessHet=3.0103;FS=0.000;MLEAC=2;MLEAF=1.00;MQ=43.78;QD=26.40;SOR=0.931	GT:AD:DP:GQ:PL	1/1:0,54:54:99:1454,162,0
3R	31307876	.	CTGGGGCTTCA	C	2573.73	.	AC=2;AF=1.00;AN=2;DP=58;ExcessHet=3.0103;FS=0.000;MLEAC=2;MLEAF=1.00;MQ=43.76;QD=27.42;SOR=1.085	GT:AD:DP:GQ:PL	1/1:0,58:58:99:2611,178,0
3R	31307890	.	A	G	2555.77	.	AC=2;AF=1.00;AN=2;DP=57;ExcessHet=3.0103;FS=0.000;MLEAC=2;MLEAF=1.00;MQ=43.76;QD=33.56;SOR=0.960	GT:AD:DP:GQ:PL	1/1:0,57:57:99:2584,175,0
3R	31308260	.	G	T	1409.77	.	AC=2;AF=1.00;AN=2;DP=41;ExcessHet=3.0103;FS=0.000;MLEAC=2;MLEAF=1.00;MQ=43.71;QD=34.38;SOR=1.206	GT:AD:DP:GQ:PL	1/1:0,41:41:99:1438,123,0
3R	31308265	.	G	T	645.77	.	AC=1;AF=0.500;AN=2;BaseQRankSum=0.775;ClippingRankSum=0.000;DP=40;ExcessHet=3.0103;FS=0.000;MLEAC=1;MLEAF=0.500;MQ=43.71;MQRankSum=0.637;QD=16.14;ReadPosRankSum=-0.739;SOR=0.807	GT:AD:DP:GQ:PL	0/1:22,18:40:99:674,0,894
3R	31308266	.	A	T	645.77	.	AC=1;AF=0.500;AN=2;BaseQRankSum=-0.188;ClippingRankSum=0.000;DP=40;ExcessHet=3.0103;FS=0.000;MLEAC=1;MLEAF=0.500;MQ=43.71;MQRankSum=0.509;QD=16.14;ReadPosRankSum=0.062;SOR=0.836	GT:AD:DP:GQ:PL	0/1:23,17:40:99:674,0,894
3R	31308378	.	C	T	1779.77	.	AC=2;AF=1.00;AN=2;DP=42;ExcessHet=3.0103;FS=0.000;MLEAC=2;MLEAF=1.00;MQ=43.67;QD=29.30;SOR=0.892	GT:AD:DP:GQ:PL	1/1:0,42:42:99:1808,126,0
3R	31308395	.	A	AT	1817.73	.	AC=2;AF=1.00;AN=2;DP=44;ExcessHet=3.0103;FS=0.000;MLEAC=2;MLEAF=1.00;MQ=43.69;QD=33.43;SOR=0.990	GT:AD:DP:GQ:PL	1/1:0,44:44:99:1855,132,0
3R	31308527	.	A	G	1229.77	.	AC=2;AF=1.00;AN=2;DP=46;ExcessHet=3.0103;FS=0.000;MLEAC=2;MLEAF=1.00;MQ=42.66;QD=26.73;SOR=1.085	GT:AD:DP:GQ:PL	1/1:0,46:46:99:1258,138,0
3R	31308538	.	G	A	1174.77	.	AC=2;AF=1.00;AN=2;DP=44;ExcessHet=3.0103;FS=0.000;MLEAC=2;MLEAF=1.00;MQ=42.60;QD=26.70;SOR=1.105	GT:AD:DP:GQ:PL	1/1:0,44:44:99:1203,132,0
3R	31308552	.	G	GACATTGTGTTTTTAA	2465.73	.	AC=2;AF=1.00;AN=2;DP=50;ExcessHet=3.0103;FS=0.000;MLEAC=2;MLEAF=1.00;MQ=42.73;QD=33.95;SOR=1.270	GT:AD:DP:GQ:PL	1/1:0,50:50:99:2503,169,0
3R	31308560	.	T	A	2364.77	.	AC=2;AF=1.00;AN=2;DP=55;ExcessHet=3.0103;FS=0.000;MLEAC=2;MLEAF=1.00;MQ=42.81;QD=31.72;SOR=1.262	GT:AD:DP:GQ:PL	1/1:0,55:55:99:2393,165,0
3R	31308715	.	A	G	2116.77	.	AC=2;AF=1.00;AN=2;DP=46;ExcessHet=3.0103;FS=0.000;MLEAC=2;MLEAF=1.00;MQ=42.92;QD=30.82;SOR=1.085	GT:AD:DP:GQ:PL	1/1:0,46:46:99:2145,147,0
3R	31308716	.	C	G	2116.77	.	AC=2;AF=1.00;AN=2;DP=49;ExcessHet=3.0103;FS=0.000;MLEAC=2;MLEAF=1.00;MQ=42.98;QD=31.81;SOR=1.225	GT:AD:DP:GQ:PL	1/1:0,49:49:99:2145,147,0
3R	31308747	.	T	C	1280.77	.	AC=2;AF=1.00;AN=2;DP=49;ExcessHet=3.0103;FS=0.000;MLEAC=2;MLEAF=1.00;MQ=42.88;QD=26.14;SOR=1.473	GT:AD:DP:GQ:PL	1/1:0,49:49:99:1309,146,0
3R	31308981	.	C	CAG	1699.73	.	AC=2;AF=1.00;AN=2;DP=39;ExcessHet=3.0103;FS=0.000;MLEAC=2;MLEAF=1.00;MQ=41.38;QD=31.76;SOR=0.984	GT:AD:DP:GQ:PL	1/1:0,37:37:99:1737,117,0
3R	31308990	.	T	C	1735.77	.	AC=2;AF=1.00;AN=2;DP=40;ExcessHet=3.0103;FS=0.000;MLEAC=2;MLEAF=1.00;MQ=40.87;QD=26.07;SOR=0.902	GT:AD:DP:GQ:PL	1/1:0,40:40:99:1764,120,0
3R	31309017	.	A	C	935.77	.	AC=2;AF=1.00;AN=2;DP=35;ExcessHet=3.0103;FS=0.000;MLEAC=2;MLEAF=1.00;MQ=40.37;QD=26.74;SOR=1.002	GT:AD:DP:GQ:PL	1/1:0,35:35:99:964,105,0
3R	31309035	.	G	A	1733.77	.	AC=2;AF=1.00;AN=2;DP=40;ExcessHet=3.0103;FS=0.000;MLEAC=2;MLEAF=1.00;MQ=40.55;QD=26.67;SOR=1.022	GT:AD:DP:GQ:PL	1/1:0,40:40:99:1762,120,0
3R	31309039	.	T	TCTGC	1769.73	.	AC=2;AF=1.00;AN=2;DP=40;ExcessHet=3.0103;FS=0.000;MLEAC=2;MLEAF=1.00;MQ=40.55;QD=27.39;SOR=1.022	GT:AD:DP:GQ:PL	1/1:0,40:40:99:1807,123,0
3R	31309041	.	A	ATAATGAGTAGTGATATTTTTG	1904.73	.	AC=2;AF=1.00;AN=2;DP=38;ExcessHet=3.0103;FS=0.000;MLEAC=2;MLEAF=1.00;MQ=40.50;QD=27.15;SOR=0.914	GT:AD:DP:GQ:PL	1/1:0,38:38:99:1942,132,0
3R	31309042	.	C	G	1816.77	.	AC=2;AF=1.00;AN=2;DP=31;ExcessHet=3.0103;FS=0.000;MLEAC=2;MLEAF=1.00;MQ=39.81;QD=28.91;SOR=1.214	GT:AD:DP:GQ:PL	1/1:0,31:31:99:1845,123,0
3R	31309068	.	T	C	533.77	.	AC=2;AF=1.00;AN=2;DP=22;ExcessHet=3.0103;FS=0.000;MLEAC=2;MLEAF=1.00;MQ=39.49;QD=24.26;SOR=1.931	GT:AD:DP:GQ:PL	1/1:0,22:22:65:562,65,0
3R	31309082	.	C	A	1051.77	.	AC=2;AF=1.00;AN=2;DP=24;ExcessHet=3.0103;FS=0.000;MLEAC=2;MLEAF=1.00;MQ=40.55;QD=26.63;SOR=1.802	GT:AD:DP:GQ:PL	1/1:0,24:24:72:1080,72,0
3R	31309084	.	A	T	1080.77	.	AC=2;AF=1.00;AN=2;DP=24;ExcessHet=3.0103;FS=0.000;MLEAC=2;MLEAF=1.00;MQ=40.55;QD=30.05;SOR=1.802	GT:AD:DP:GQ:PL	1/1:0,24:24:75:1109,75,0
3R	31309093	.	G	T	1169.77	.	AC=2;AF=1.00;AN=2;DP=27;ExcessHet=3.0103;FS=0.000;MLEAC=2;MLEAF=1.00;MQ=41.23;QD=26.10;SOR=1.781	GT:AD:DP:GQ:PL	1/1:0,27:27:84:1198,84,0
3R	31309195	.	G	GT,GTTT	949.73	.	AC=1,1;AF=0.500,0.500;AN=2;BaseQRankSum=-1.224;ClippingRankSum=0.000;DP=39;ExcessHet=3.0103;FS=3.144;MLEAC=1,1;MLEAF=0.500,0.500;MQ=42.27;MQRankSum=-0.883;QD=27.14;ReadPosRankSum=1.520;SOR=0.215	GT:AD:DP:GQ:PL	1/2:2,15,18:35:99:987,514,443,288,0,380
3R	31309259	.	A	AAGTCAGCC	1967.73	.	AC=2;AF=1.00;AN=2;DP=48;ExcessHet=3.0103;FS=0.000;MLEAC=2;MLEAF=1.00;MQ=41.99;QD=24.81;SOR=1.005	GT:AD:DP:GQ:PL	1/1:0,42:42:99:2005,135,0
3R	31309356	.	C	T	277.77	.	AC=1;AF=0.500;AN=2;BaseQRankSum=-0.696;ClippingRankSum=0.000;DP=38;ExcessHet=3.0103;FS=3.180;MLEAC=1;MLEAF=0.500;MQ=43.68;MQRankSum=-1.022;QD=7.31;ReadPosRankSum=0.924;SOR=0.269	GT:AD:DP:GQ:PL	0/1:23,15:38:99:306,0,501
3R	31309448	.	A	G	1778.77	.	AC=2;AF=1.00;AN=2;DP=50;ExcessHet=3.0103;FS=0.000;MLEAC=2;MLEAF=1.00;MQ=43.92;QD=34.01;SOR=1.051	GT:AD:DP:GQ:PL	1/1:0,50:50:99:1807,150,0
3R	31309451	.	A	G	492.77	.	AC=1;AF=0.500;AN=2;BaseQRankSum=-0.912;ClippingRankSum=0.000;DP=49;ExcessHet=3.0103;FS=8.135;MLEAC=1;MLEAF=0.500;MQ=43.92;MQRankSum=0.000;QD=10.06;ReadPosRankSum=0.767;SOR=0.477	GT:AD:DP:GQ:PL	0/1:25,24:49:99:521,0,539
3R	31309702	.	C	T	354.77	.	AC=1;AF=0.500;AN=2;BaseQRankSum=0.836;ClippingRankSum=0.000;DP=48;ExcessHet=3.0103;FS=0.000;MLEAC=1;MLEAF=0.500;MQ=43.90;MQRankSum=-0.279;QD=7.55;ReadPosRankSum=-2.293;SOR=0.793	GT:AD:DP:GQ:PL	0/1:28,19:47:99:383,0,644
3R	31309791	.	G	C	1156.77	.	AC=2;AF=1.00;AN=2;DP=49;ExcessHet=3.0103;FS=0.000;MLEAC=2;MLEAF=1.00;MQ=43.82;QD=24.10;SOR=0.866	GT:AD:DP:GQ:PL	1/1:0,48:48:99:1185,141,0
3R	31310094	.	ATTGCTAGCGAGCCCATGATGCGG	A	463.73	.	AC=1;AF=0.500;AN=2;BaseQRankSum=-2.580;ClippingRankSum=0.000;DP=60;ExcessHet=3.0103;FS=2.584;MLEAC=1;MLEAF=0.500;MQ=43.62;MQRankSum=-0.991;QD=8.00;ReadPosRankSum=-0.358;SOR=1.148	GT:AD:DP:GQ:PL	0/1:43,15:58:99:501,0,1745
3R	31310140	.	A	T	787.77	.	AC=1;AF=0.500;AN=2;BaseQRankSum=-0.824;ClippingRankSum=0.000;DP=51;ExcessHet=3.0103;FS=4.433;MLEAC=1;MLEAF=0.500;MQ=43.70;MQRankSum=1.202;QD=15.45;ReadPosRankSum=-0.294;SOR=0.260	GT:AD:DP:GQ:PL	0/1:15,36:51:99:816,0,488
3R	31310188	.	T	C	1126.77	.	AC=1;AF=0.500;AN=2;BaseQRankSum=-3.409;ClippingRankSum=0.000;DP=44;ExcessHet=3.0103;FS=6.813;MLEAC=1;MLEAF=0.500;MQ=43.96;MQRankSum=1.438;QD=25.61;ReadPosRankSum=2.192;SOR=0.180	GT:AD:DP:GQ:PL	0/1:15,29:44:99:1155,0,501
3R	31310197	.	C	G	1170.77	.	AC=1;AF=0.500;AN=2;BaseQRankSum=0.702;ClippingRankSum=0.000;DP=44;ExcessHet=3.0103;FS=9.842;MLEAC=1;MLEAF=0.500;MQ=43.93;MQRankSum=-0.634;QD=26.61;ReadPosRankSum=0.744;SOR=0.105	GT:AD:DP:GQ:PL	0/1:14,30:44:99:1199,0,472
3R	31310526	.	T	C	131.84	.	AC=2;AF=1.00;AN=2;DP=6;ExcessHet=3.0103;FS=0.000;MLEAC=2;MLEAF=1.00;MQ=41.93;QD=21.97;SOR=2.303	GT:AD:DP:GQ:PL	1/1:0,6:6:18:160,18,0
3R	31310541	.	C	T	41.84	.	AC=1;AF=0.500;AN=2;BaseQRankSum=-1.150;ClippingRankSum=0.000;DP=4;ExcessHet=3.0103;FS=6.021;MLEAC=1;MLEAF=0.500;MQ=43.51;MQRankSum=-0.319;QD=10.46;ReadPosRankSum=-1.150;SOR=2.788	GT:AD:DP:GQ:PL	0/1:1,3:4:18:70,0,18
3R	31310611	.	C	A	367.77	.	AC=1;AF=0.500;AN=2;BaseQRankSum=-0.087;ClippingRankSum=0.000;DP=27;ExcessHet=3.0103;FS=0.000;MLEAC=1;MLEAF=0.500;MQ=43.85;MQRankSum=-0.992;QD=14.14;ReadPosRankSum=1.022;SOR=0.657	GT:AD:DP:GQ:PL	0/1:9,17:26:99:396,0,169
3R	31310712	.	C	G	608.77	.	AC=1;AF=0.500;AN=2;BaseQRankSum=1.696;ClippingRankSum=0.000;DP=42;ExcessHet=3.0103;FS=0.000;MLEAC=1;MLEAF=0.500;MQ=43.79;MQRankSum=-1.441;QD=14.49;ReadPosRankSum=-0.521;SOR=0.593	GT:AD:DP:GQ:PL	0/1:14,28:42:99:637,0,269
3R	31310755	.	A	G	1178.77	.	AC=1;AF=0.500;AN=2;BaseQRankSum=0.461;ClippingRankSum=0.000;DP=54;ExcessHet=3.0103;FS=2.391;MLEAC=1;MLEAF=0.500;MQ=43.65;MQRankSum=-1.299;QD=21.83;ReadPosRankSum=1.962;SOR=0.421	GT:AD:DP:GQ:PL	0/1:23,31:54:99:1207,0,887
3R	31310761	.	T	C	1262.77	.	AC=1;AF=0.500;AN=2;BaseQRankSum=-0.839;ClippingRankSum=0.000;DP=54;ExcessHet=3.0103;FS=2.391;MLEAC=1;MLEAF=0.500;MQ=43.65;MQRankSum=-1.299;QD=23.38;ReadPosRankSum=2.031;SOR=0.421	GT:AD:DP:GQ:PL	0/1:23,31:54:99:1291,0,891
3R	31310783	.	T	A	1365.77	.	AC=1;AF=0.500;AN=2;BaseQRankSum=-2.023;ClippingRankSum=0.000;DP=59;ExcessHet=3.0103;FS=1.077;MLEAC=1;MLEAF=0.500;MQ=43.68;MQRankSum=-1.206;QD=23.15;ReadPosRankSum=0.710;SOR=0.515	GT:AD:DP:GQ:PL	0/1:24,35:59:99:1394,0,969
3R	31310792	.	A	T	1446.77	.	AC=1;AF=0.500;AN=2;BaseQRankSum=0.184;ClippingRankSum=0.000;DP=62;ExcessHet=3.0103;FS=2.272;MLEAC=1;MLEAF=0.500;MQ=43.69;MQRankSum=-1.189;QD=23.33;ReadPosRankSum=-0.079;SOR=0.448	GT:AD:DP:GQ:PL	0/1:25,37:62:99:1475,0,1005
3R	31310796	.	T	A	1549.77	.	AC=1;AF=0.500;AN=2;BaseQRankSum=0.710;ClippingRankSum=0.000;DP=66;ExcessHet=3.0103;FS=2.215;MLEAC=1;MLEAF=0.500;MQ=43.71;MQRankSum=-1.216;QD=23.48;ReadPosRankSum=-0.222;SOR=0.402	GT:AD:DP:GQ:PL	0/1:27,39:66:99:1578,0,1038
3R	31310815	.	G	C	1496.77	.	AC=1;AF=0.500;AN=2;BaseQRankSum=-0.249;ClippingRankSum=0.000;DP=64;ExcessHet=3.0103;FS=3.725;MLEAC=1;MLEAF=0.500;MQ=43.73;MQRankSum=-0.805;QD=23.39;ReadPosRankSum=-2.256;SOR=0.301	GT:AD:DP:GQ:PL	0/1:24,40:64:99:1525,0,896
3R	31310849	.	A	G	791.77	.	AC=1;AF=0.500;AN=2;BaseQRankSum=-0.581;ClippingRankSum=0.000;DP=64;ExcessHet=3.0103;FS=0.985;MLEAC=1;MLEAF=0.500;MQ=43.76;MQRankSum=-0.697;QD=12.37;ReadPosRankSum=-0.691;SOR=0.486	GT:AD:DP:GQ:PL	0/1:27,37:64:99:820,0,545
3R	31310902	.	G	A	1320.77	.	AC=1;AF=0.500;AN=2;BaseQRankSum=4.192;ClippingRankSum=0.000;DP=61;ExcessHet=3.0103;FS=3.494;MLEAC=1;MLEAF=0.500;MQ=44.00;MQRankSum=0.000;QD=21.65;ReadPosRankSum=1.222;SOR=1.041	GT:AD:DP:GQ:PL	0/1:27,34:61:99:1349,0,1158
3R	31310904	.	G	T	1320.77	.	AC=1;AF=0.500;AN=2;BaseQRankSum=2.541;ClippingRankSum=0.000;DP=62;ExcessHet=3.0103;FS=3.540;MLEAC=1;MLEAF=0.500;MQ=44.00;MQRankSum=0.000;QD=21.30;ReadPosRankSum=0.809;SOR=0.868	GT:AD:DP:GQ:PL	0/1:27,35:62:99:1349,0,1158
3R	31310943	.	G	A	736.77	.	AC=1;AF=0.500;AN=2;BaseQRankSum=2.886;ClippingRankSum=0.000;DP=54;ExcessHet=3.0103;FS=0.000;MLEAC=1;MLEAF=0.500;MQ=44.00;MQRankSum=0.000;QD=13.64;ReadPosRankSum=-0.687;SOR=0.598	GT:AD:DP:GQ:PL	0/1:22,32:54:99:765,0,443
3R	31311424	.	G	T	722.77	.	AC=1;AF=0.500;AN=2;BaseQRankSum=-0.127;ClippingRankSum=0.000;DP=51;ExcessHet=3.0103;FS=0.000;MLEAC=1;MLEAF=0.500;MQ=43.96;MQRankSum=-0.730;QD=14.17;ReadPosRankSum=-0.235;SOR=0.765	GT:AD:DP:GQ:PL	0/1:19,32:51:99:751,0,358
3R	31311629	.	TTTA	T	818.73	.	AC=1;AF=0.500;AN=2;BaseQRankSum=0.383;ClippingRankSum=0.000;DP=40;ExcessHet=3.0103;FS=4.655;MLEAC=1;MLEAF=0.500;MQ=43.95;MQRankSum=1.226;QD=21.55;ReadPosRankSum=-0.991;SOR=0.589	GT:AD:DP:GQ:PL	0/1:16,22:38:99:856,0,582
3R	31311691	.	G	A	563.77	.	AC=1;AF=0.500;AN=2;BaseQRankSum=-0.993;ClippingRankSum=0.000;DP=43;ExcessHet=3.0103;FS=0.000;MLEAC=1;MLEAF=0.500;MQ=44.00;MQRankSum=0.000;QD=13.11;ReadPosRankSum=0.062;SOR=0.533	GT:AD:DP:GQ:PL	0/1:17,26:43:99:592,0,332
3R	31311828	.	C	T	676.77	.	AC=1;AF=0.500;AN=2;BaseQRankSum=1.803;ClippingRankSum=0.000;DP=50;ExcessHet=3.0103;FS=2.605;MLEAC=1;MLEAF=0.500;MQ=44.00;MQRankSum=0.000;QD=13.81;ReadPosRankSum=0.598;SOR=0.358	GT:AD:DP:GQ:PL	0/1:17,32:49:99:705,0,304
3R	31311906	.	A	C	514.77	.	AC=1;AF=0.500;AN=2;BaseQRankSum=0.678;ClippingRankSum=0.000;DP=45;ExcessHet=3.0103;FS=2.548;MLEAC=1;MLEAF=0.500;MQ=43.96;MQRankSum=-0.867;QD=11.70;ReadPosRankSum=0.766;SOR=0.392	GT:AD:DP:GQ:PL	0/1:20,24:44:99:543,0,400
3R	31311941	.	T	G	479.77	.	AC=1;AF=0.500;AN=2;BaseQRankSum=-1.251;ClippingRankSum=0.000;DP=39;ExcessHet=3.0103;FS=0.000;MLEAC=1;MLEAF=0.500;MQ=43.95;MQRankSum=-0.782;QD=12.30;ReadPosRankSum=-1.257;SOR=0.892	GT:AD:DP:GQ:PL	0/1:16,23:39:99:508,0,331
3R	31311958	.	C	T	504.77	.	AC=1;AF=0.500;AN=2;BaseQRankSum=3.409;ClippingRankSum=0.000;DP=39;ExcessHet=3.0103;FS=2.747;MLEAC=1;MLEAF=0.500;MQ=43.95;MQRankSum=-0.782;QD=12.94;ReadPosRankSum=-1.275;SOR=1.179	GT:AD:DP:GQ:PL	0/1:16,23:39:99:533,0,304
3R	31311997	.	C	T	534.77	.	AC=1;AF=0.500;AN=2;BaseQRankSum=2.572;ClippingRankSum=0.000;DP=45;ExcessHet=3.0103;FS=4.185;MLEAC=1;MLEAF=0.500;MQ=44.00;MQRankSum=0.000;QD=12.15;ReadPosRankSum=0.081;SOR=0.610	GT:AD:DP:GQ:PL	0/1:20,24:44:99:563,0,430
3R	31312358	.	C	A	1520.77	.	AC=2;AF=1.00;AN=2;DP=54;ExcessHet=3.0103;FS=0.000;MLEAC=2;MLEAF=1.00;MQ=43.41;QD=28.16;SOR=0.767	GT:AD:DP:GQ:PL	1/1:0,54:54:99:1549,162,0
3R	31312466	.	C	G	981.77	.	AC=1;AF=0.500;AN=2;BaseQRankSum=-0.197;ClippingRankSum=0.000;DP=60;ExcessHet=3.0103;FS=2.620;MLEAC=1;MLEAF=0.500;MQ=42.76;MQRankSum=-3.653;QD=19.64;ReadPosRankSum=-1.409;SOR=1.236	GT:AD:DP:GQ:PL	0/1:24,26:50:99:1010,0,10139
3R	31312478	.	A	T	987.77	.	AC=1;AF=0.500;AN=2;BaseQRankSum=-2.597;ClippingRankSum=0.000;DP=59;ExcessHet=3.0103;FS=1.154;MLEAC=1;MLEAF=0.500;MQ=42.69;MQRankSum=-3.872;QD=19.76;ReadPosRankSum=-1.515;SOR=1.008	GT:AD:DP:GQ:PL	0/1:24,26:50:99:1016,0,10667
3R	31312483	.	T	C	945.77	.	AC=1;AF=0.500;AN=2;BaseQRankSum=-0.216;ClippingRankSum=0.000;DP=57;ExcessHet=3.0103;FS=1.157;MLEAC=1;MLEAF=0.500;MQ=42.64;MQRankSum=-4.082;QD=19.70;ReadPosRankSum=-1.166;SOR=1.071	GT:AD:DP:GQ:PL	0/1:24,24:48:99:974,0,11112
3R	31312506	.	G	C	903.77	.	AC=1;AF=0.500;AN=2;BaseQRankSum=-1.003;ClippingRankSum=0.000;DP=51;ExcessHet=3.0103;FS=0.000;MLEAC=1;MLEAF=0.500;MQ=42.42;MQRankSum=-5.171;QD=18.83;ReadPosRankSum=-1.249;SOR=0.711	GT:AD:DP:GQ:PL	0/1:25,23:48:99:932,0,11470
3R	31312507	.	TTGGTTCGGGA	T	894.73	.	AC=1;AF=0.500;AN=2;BaseQRankSum=-0.793;ClippingRankSum=0.000;DP=51;ExcessHet=3.0103;FS=0.000;MLEAC=1;MLEAF=0.500;MQ=42.44;MQRankSum=-5.241;QD=18.26;ReadPosRankSum=-1.501;SOR=0.627	GT:AD:DP:GQ:PL	0/1:25,24:49:99:932,0,11470
3R	31312521	.	T	TAAAGCAC	1074.73	.	AC=1;AF=0.500;AN=2;BaseQRankSum=-0.955;ClippingRankSum=0.000;DP=46;ExcessHet=3.0103;FS=1.145;MLEAC=1;MLEAF=0.500;MQ=42.25;MQRankSum=-5.107;QD=23.88;ReadPosRankSum=-1.500;SOR=0.789	GT:AD:DP:GQ:PL	0/1:21,24:45:99:1112,0,10875
3R	31312528	.	T	TCCCCAATCA	1152.73	.	AC=1;AF=0.500;AN=2;BaseQRankSum=-1.086;ClippingRankSum=0.000;DP=49;ExcessHet=3.0103;FS=0.000;MLEAC=1;MLEAF=0.500;MQ=42.12;MQRankSum=-4.988;QD=23.53;ReadPosRankSum=-2.555;SOR=0.616	GT:AD:DP:GQ:PL	0/1:23,26:49:99:1190,0,11143
3R	31312529	.	G	GAGCTC	1152.73	.	AC=1;AF=0.500;AN=2;BaseQRankSum=-0.393;ClippingRankSum=0.000;DP=50;ExcessHet=3.0103;FS=0.000;MLEAC=1;MLEAF=0.500;MQ=42.02;MQRankSum=-5.253;QD=23.05;ReadPosRankSum=-2.619;SOR=0.682	GT:AD:DP:GQ:PL	0/1:23,27:50:99:1190,0,11143
3R	31312534	.	A	T	1093.77	.	AC=1;AF=0.500;AN=2;BaseQRankSum=0.178;ClippingRankSum=0.000;DP=51;ExcessHet=3.0103;FS=0.000;MLEAC=1;MLEAF=0.500;MQ=42.06;MQRankSum=-5.107;QD=21.45;ReadPosRankSum=-2.624;SOR=0.748	GT:AD:DP:GQ:PL	0/1:23,28:51:99:1122,0,11146
3R	31312544	.	A	G	1138.77	.	AC=1;AF=0.500;AN=2;BaseQRankSum=-4.238;ClippingRankSum=0.000;DP=52;ExcessHet=3.0103;FS=0.000;MLEAC=1;MLEAF=0.500;MQ=42.02;MQRankSum=-4.927;QD=21.90;ReadPosRankSum=-2.529;SOR=0.781	GT:AD:DP:GQ:PL	0/1:22,30:52:99:1167,0,10433
3R	31312565	.	G	A	1057.77	.	AC=1;AF=0.500;AN=2;BaseQRankSum=-0.010;ClippingRankSum=0.000;DP=51;ExcessHet=3.0103;FS=1.064;MLEAC=1;MLEAF=0.500;MQ=42.26;MQRankSum=-3.921;QD=20.74;ReadPosRankSum=-0.680;SOR=0.871	GT:AD:DP:GQ:PL	0/1:21,30:51:99:1086,0,8892
3R	31312760	.	G	C	1496.77	.	AC=1;AF=0.500;AN=2;BaseQRankSum=2.051;ClippingRankSum=0.000;DP=56;ExcessHet=3.0103;FS=0.000;MLEAC=1;MLEAF=0.500;MQ=42.97;MQRankSum=-2.208;QD=26.73;ReadPosRankSum=0.597;SOR=0.693	GT:AD:DP:GQ:PL	0/1:18,38:56:99:1525,0,642
3R	31312765	.	A	G	1535.77	.	AC=1;AF=0.500;AN=2;BaseQRankSum=-0.408;ClippingRankSum=0.000;DP=56;ExcessHet=3.0103;FS=0.000;MLEAC=1;MLEAF=0.500;MQ=42.97;MQRankSum=-2.208;QD=27.42;ReadPosRankSum=0.500;SOR=0.693	GT:AD:DP:GQ:PL	0/1:18,38:56:99:1564,0,639
3R	31312766	.	G	A	1535.77	.	AC=1;AF=0.500;AN=2;BaseQRankSum=1.669;ClippingRankSum=0.000;DP=56;ExcessHet=3.0103;FS=0.000;MLEAC=1;MLEAF=0.500;MQ=42.97;MQRankSum=-2.208;QD=27.42;ReadPosRankSum=0.535;SOR=0.693	GT:AD:DP:GQ:PL	0/1:18,38:56:99:1564,0,639
3R	31312805	.	C	G	763.77	.	AC=1;AF=0.500;AN=2;BaseQRankSum=0.293;ClippingRankSum=0.000;DP=53;ExcessHet=3.0103;FS=1.124;MLEAC=1;MLEAF=0.500;MQ=43.57;MQRankSum=-1.230;QD=14.41;ReadPosRankSum=-0.667;SOR=0.479	GT:AD:DP:GQ:PL	0/1:18,35:53:99:792,0,320
3R	31312879	.	G	A	1457.77	.	AC=1;AF=0.500;AN=2;BaseQRankSum=2.475;ClippingRankSum=0.000;DP=63;ExcessHet=3.0103;FS=5.410;MLEAC=1;MLEAF=0.500;MQ=43.77;MQRankSum=-1.738;QD=23.14;ReadPosRankSum=-0.357;SOR=0.237	GT:AD:DP:GQ:PL	0/1:23,40:63:99:1486,0,751
3R	31312897	.	C	T	1402.77	.	AC=1;AF=0.500;AN=2;BaseQRankSum=1.293;ClippingRankSum=0.000;DP=59;ExcessHet=3.0103;FS=2.248;MLEAC=1;MLEAF=0.500;MQ=43.85;MQRankSum=-1.389;QD=23.78;ReadPosRankSum=0.319;SOR=0.616	GT:AD:DP:GQ:PL	0/1:23,36:59:99:1431,0,787
3R	31312937	.	C	CTACA	1404.73	.	AC=1;AF=0.500;AN=2;BaseQRankSum=0.583;ClippingRankSum=0.000;DP=61;ExcessHet=3.0103;FS=5.322;MLEAC=1;MLEAF=0.500;MQ=43.90;MQRankSum=-1.131;QD=24.22;ReadPosRankSum=-0.414;SOR=0.604	GT:AD:DP:GQ:PL	0/1:23,35:58:99:1442,0,853
3R	31313087	.	C	T	677.77	.	AC=1;AF=0.500;AN=2;BaseQRankSum=2.121;ClippingRankSum=0.000;DP=48;ExcessHet=3.0103;FS=1.234;MLEAC=1;MLEAF=0.500;MQ=43.94;MQRankSum=1.334;QD=14.12;ReadPosRankSum=-0.266;SOR=0.412	GT:AD:DP:GQ:PL	0/1:18,30:48:99:706,0,353
3R	31313202	.	T	G	903.77	.	AC=1;AF=0.500;AN=2;BaseQRankSum=1.565;ClippingRankSum=0.000;DP=44;ExcessHet=3.0103;FS=0.000;MLEAC=1;MLEAF=0.500;MQ=44.00;MQRankSum=0.000;QD=20.54;ReadPosRankSum=-0.267;SOR=0.859	GT:AD:DP:GQ:PL	0/1:21,23:44:99:932,0,1545
3R	31313205	.	C	T	874.77	.	AC=1;AF=0.500;AN=2;BaseQRankSum=3.130;ClippingRankSum=0.000;DP=44;ExcessHet=3.0103;FS=0.000;MLEAC=1;MLEAF=0.500;MQ=44.00;MQRankSum=0.000;QD=19.88;ReadPosRankSum=-0.263;SOR=0.686	GT:AD:DP:GQ:PL	0/1:21,23:44:99:903,0,1548
3R	31313209	.	C	T	874.77	.	AC=1;AF=0.500;AN=2;BaseQRankSum=1.321;ClippingRankSum=0.000;DP=42;ExcessHet=3.0103;FS=0.000;MLEAC=1;MLEAF=0.500;MQ=44.00;MQRankSum=0.000;QD=20.83;ReadPosRankSum=0.025;SOR=0.678	GT:AD:DP:GQ:PL	0/1:20,22:42:99:903,0,1548
3R	31314337	.	A	T	624.77	.	AC=1;AF=0.500;AN=2;BaseQRankSum=-1.148;ClippingRankSum=0.000;DP=64;ExcessHet=3.0103;FS=0.000;MLEAC=1;MLEAF=0.500;MQ=44.00;MQRankSum=0.000;QD=9.92;ReadPosRankSum=-1.835;SOR=0.648	GT:AD:DP:GQ:PL	0/1:33,30:63:99:653,0,742
3R	31314574	.	A	G	655.77	.	AC=1;AF=0.500;AN=2;BaseQRankSum=-1.350;ClippingRankSum=0.000;DP=48;ExcessHet=3.0103;FS=0.000;MLEAC=1;MLEAF=0.500;MQ=43.96;MQRankSum=-0.697;QD=13.66;ReadPosRankSum=0.895;SOR=0.591	GT:AD:DP:GQ:PL	0/1:17,31:48:99:684,0,319
3R	31314619	.	T	G	628.77	.	AC=1;AF=0.500;AN=2;BaseQRankSum=-0.361;ClippingRankSum=0.000;DP=55;ExcessHet=3.0103;FS=0.000;MLEAC=1;MLEAF=0.500;MQ=43.96;MQRankSum=-0.843;QD=11.43;ReadPosRankSum=-0.902;SOR=0.722	GT:AD:DP:GQ:PL	0/1:24,31:55:99:657,0,491
3R	31314772	.	T	C	559.77	.	AC=1;AF=0.500;AN=2;BaseQRankSum=2.052;ClippingRankSum=0.000;DP=53;ExcessHet=3.0103;FS=3.828;MLEAC=1;MLEAF=0.500;MQ=44.00;MQRankSum=0.000;QD=10.56;ReadPosRankSum=-1.153;SOR=0.731	GT:AD:DP:GQ:PL	0/1:26,27:53:99:588,0,520
3R	31315909	.	A	T	553.77	.	AC=1;AF=0.500;AN=2;BaseQRankSum=1.463;ClippingRankSum=0.000;DP=44;ExcessHet=3.0103;FS=1.223;MLEAC=1;MLEAF=0.500;MQ=43.96;MQRankSum=0.818;QD=12.88;ReadPosRankSum=0.830;SOR=0.889	GT:AD:DP:GQ:PL	0/1:27,16:43:99:582,0,1211
3R	31315916	.	TG	T	544.73	.	AC=1;AF=0.500;AN=2;BaseQRankSum=-0.216;ClippingRankSum=0.000;DP=43;ExcessHet=3.0103;FS=1.242;MLEAC=1;MLEAF=0.500;MQ=44.00;MQRankSum=0.000;QD=12.97;ReadPosRankSum=-0.065;SOR=0.839	GT:AD:DP:GQ:PL	0/1:26,16:42:99:582,0,1211
3R	31316032	.	C	T	134.77	.	AC=1;AF=0.500;AN=2;BaseQRankSum=2.299;ClippingRankSum=0.000;DP=29;ExcessHet=3.0103;FS=0.000;MLEAC=1;MLEAF=0.500;MQ=43.87;MQRankSum=-1.416;QD=4.65;ReadPosRankSum=-1.530;SOR=0.693	GT:AD:DP:GQ:PL	0/1:20,9:29:99:163,0,405
3R	31316095	.	G	A	542.77	.	AC=1;AF=0.500;AN=2;BaseQRankSum=1.536;ClippingRankSum=0.000;DP=38;ExcessHet=3.0103;FS=0.000;MLEAC=1;MLEAF=0.500;MQ=43.85;MQRankSum=1.916;QD=14.28;ReadPosRankSum=0.085;SOR=0.601	GT:AD:DP:GQ:PL	0/1:14,24:38:99:571,0,275
3R	31316250	.	T	G	591.77	.	AC=1;AF=0.500;AN=2;BaseQRankSum=-1.383;ClippingRankSum=0.000;DP=44;ExcessHet=3.0103;FS=4.615;MLEAC=1;MLEAF=0.500;MQ=43.96;MQRankSum=-0.747;QD=13.45;ReadPosRankSum=0.629;SOR=0.219	GT:AD:DP:GQ:PL	0/1:17,27:44:99:620,0,336
3R	31316263	.	GACCCAC	G	910.73	.	AC=1;AF=0.500;AN=2;BaseQRankSum=0.283;ClippingRankSum=0.000;DP=42;ExcessHet=3.0103;FS=2.869;MLEAC=1;MLEAF=0.500;MQ=43.95;MQRankSum=-0.738;QD=23.35;ReadPosRankSum=0.534;SOR=0.340	GT:AD:DP:GQ:PL	0/1:15,24:39:99:948,0,849
3R	31316280	.	A	G	973.77	.	AC=1;AF=0.500;AN=2;BaseQRankSum=-0.322;ClippingRankSum=0.000;DP=39;ExcessHet=3.0103;FS=4.987;MLEAC=1;MLEAF=0.500;MQ=43.95;MQRankSum=-0.738;QD=24.97;ReadPosRankSum=0.462;SOR=0.212	GT:AD:DP:GQ:PL	0/1:15,24:39:99:1002,0,859
3R	31316282	.	T	C	973.77	.	AC=1;AF=0.500;AN=2;BaseQRankSum=1.560;ClippingRankSum=0.000;DP=41;ExcessHet=3.0103;FS=4.922;MLEAC=1;MLEAF=0.500;MQ=43.95;MQRankSum=-0.750;QD=23.75;ReadPosRankSum=0.415;SOR=0.208	GT:AD:DP:GQ:PL	0/1:16,25:41:99:1002,0,859
3R	31316284	.	T	C	973.77	.	AC=1;AF=0.500;AN=2;BaseQRankSum=-1.527;ClippingRankSum=0.000;DP=40;ExcessHet=3.0103;FS=4.831;MLEAC=1;MLEAF=0.500;MQ=43.95;MQRankSum=-0.723;QD=24.34;ReadPosRankSum=0.112;SOR=0.240	GT:AD:DP:GQ:PL	0/1:15,25:40:99:1002,0,859
3R	31317716	.	TG	T	262.73	.	AC=1;AF=0.500;AN=2;BaseQRankSum=-0.456;ClippingRankSum=0.000;DP=44;ExcessHet=3.0103;FS=6.983;MLEAC=1;MLEAF=0.500;MQ=43.89;MQRankSum=-0.217;QD=6.57;ReadPosRankSum=0.698;SOR=1.219	GT:AD:DP:GQ:PL	0/1:23,17:40:99:300,0,455
3R	31318487	.	A	G	1425.77	.	AC=2;AF=1.00;AN=2;DP=53;ExcessHet=3.0103;FS=0.000;MLEAC=2;MLEAF=1.00;MQ=44.00;QD=26.90;SOR=0.892	GT:AD:DP:GQ:PL	1/1:0,53:53:99:1454,159,0
3R	31318590	.	T	G	979.77	.	AC=2;AF=1.00;AN=2;DP=39;ExcessHet=3.0103;FS=0.000;MLEAC=2;MLEAF=1.00;MQ=43.95;QD=25.12;SOR=0.968	GT:AD:DP:GQ:PL	1/1:0,39:39:99:1008,116,0
3R	31318711	.	C	T	1701.77	.	AC=2;AF=1.00;AN=2;DP=39;ExcessHet=3.0103;FS=0.000;MLEAC=2;MLEAF=1.00;MQ=44.00;QD=30.39;SOR=0.850	GT:AD:DP:GQ:PL	1/1:0,39:39:99:1730,117,0
3R	31318724	.	C	A	1737.77	.	AC=2;AF=1.00;AN=2;DP=40;ExcessHet=3.0103;FS=0.000;MLEAC=2;MLEAF=1.00;MQ=44.00;QD=25.44;SOR=0.902	GT:AD:DP:GQ:PL	1/1:0,40:40:99:1766,120,0
3R	31318796	.	C	T	1065.77	.	AC=2;AF=1.00;AN=2;DP=42;ExcessHet=3.0103;FS=0.000;MLEAC=2;MLEAF=1.00;MQ=44.00;QD=25.99;SOR=0.954	GT:AD:DP:GQ:PL	1/1:0,41:41:99:1094,122,0
3R	31318846	.	G	A	660.77	.	AC=1;AF=0.500;AN=2;BaseQRankSum=-1.961;ClippingRankSum=0.000;DP=41;ExcessHet=3.0103;FS=36.070;MLEAC=1;MLEAF=0.500;MQ=44.00;MQRankSum=0.000;QD=16.12;ReadPosRankSum=0.395;SOR=1.024	GT:AD:DP:GQ:PL	0/1:11,30:41:99:689,0,192
3R	31318939	.	C	T	142.77	.	AC=1;AF=0.500;AN=2;BaseQRankSum=0.855;ClippingRankSum=0.000;DP=46;ExcessHet=3.0103;FS=1.352;MLEAC=1;MLEAF=0.500;MQ=44.00;MQRankSum=0.000;QD=3.10;ReadPosRankSum=-2.195;SOR=1.047	GT:AD:DP:GQ:PL	0/1:35,11:46:99:171,0,836
3R	31319331	.	TC	T	1656.73	.	AC=2;AF=1.00;AN=2;DP=38;ExcessHet=3.0103;FS=0.000;MLEAC=2;MLEAF=1.00;MQ=44.00;QD=34.36;SOR=1.270	GT:AD:DP:GQ:PL	1/1:0,37:37:99:1694,117,0
3R	31319342	.	T	G	1665.77	.	AC=2;AF=1.00;AN=2;DP=38;ExcessHet=3.0103;FS=0.000;MLEAC=2;MLEAF=1.00;MQ=44.00;QD=27.48;SOR=1.179	GT:AD:DP:GQ:PL	1/1:0,38:38:99:1694,117,0
3R	31319436	.	C	T	348.77	.	AC=1;AF=0.500;AN=2;BaseQRankSum=0.983;ClippingRankSum=0.000;DP=45;ExcessHet=3.0103;FS=4.498;MLEAC=1;MLEAF=0.500;MQ=44.00;MQRankSum=0.000;QD=7.75;ReadPosRankSum=-0.169;SOR=0.245	GT:AD:DP:GQ:PL	0/1:27,18:45:99:377,0,593
3R	31319561	.	A	G	374.77	.	AC=1;AF=0.500;AN=2;BaseQRankSum=0.797;ClippingRankSum=0.000;DP=35;ExcessHet=3.0103;FS=1.320;MLEAC=1;MLEAF=0.500;MQ=45.50;MQRankSum=-1.440;QD=10.71;ReadPosRankSum=1.525;SOR=0.425	GT:AD:DP:GQ:PL	0/1:17,18:35:99:403,0,321
3R	31319640	.	T	G	696.77	.	AC=2;AF=1.00;AN=2;DP=28;ExcessHet=3.0103;FS=0.000;MLEAC=2;MLEAF=1.00;MQ=46.11;QD=24.88;SOR=0.997	GT:AD:DP:GQ:PL	1/1:0,28:28:83:725,83,0
3R	31319674	.	T	TCCCCACA	700.73	.	AC=2;AF=1.00;AN=2;DP=28;ExcessHet=3.0103;FS=0.000;MLEAC=2;MLEAF=1.00;MQ=46.35;QD=29.04;SOR=1.179	GT:AD:DP:GQ:PL	1/1:0,18:18:53:738,53,0
3R	31319688	.	TCCA	T	622.73	.	AC=2;AF=1.00;AN=2;DP=14;ExcessHet=3.0103;FS=0.000;MLEAC=2;MLEAF=1.00;MQ=45.16;QD=34.47;SOR=2.303	GT:AD:DP:GQ:PL	1/1:0,14:14:45:660,45,0
3R	31319694	.	C	CCTA	771.73	.	AC=2;AF=1.00;AN=2;DP=15;ExcessHet=3.0103;FS=0.000;MLEAC=2;MLEAF=1.00;MQ=45.08;QD=26.65;SOR=1.911	GT:AD:DP:GQ:PL	1/1:0,15:15:57:809,57,0
3R	31319921	.	T	G	523.77	.	AC=1;AF=0.500;AN=2;BaseQRankSum=-0.704;ClippingRankSum=0.000;DP=42;ExcessHet=3.0103;FS=2.731;MLEAC=1;MLEAF=0.500;MQ=43.44;MQRankSum=-2.386;QD=12.77;ReadPosRankSum=-0.354;SOR=0.603	GT:AD:DP:GQ:PL	0/1:26,15:41:99:552,0,1035
3R	31319922	.	T	G	523.77	.	AC=1;AF=0.500;AN=2;BaseQRankSum=-0.276;ClippingRankSum=0.000;DP=41;ExcessHet=3.0103;FS=2.861;MLEAC=1;MLEAF=0.500;MQ=43.43;MQRankSum=-2.312;QD=13.09;ReadPosRankSum=-0.586;SOR=0.553	GT:AD:DP:GQ:PL	0/1:25,15:40:99:552,0,1035
3R	31319952	.	T	G	1782.77	.	AC=2;AF=1.00;AN=2;DP=43;ExcessHet=3.0103;FS=0.000;MLEAC=2;MLEAF=1.00;MQ=43.38;QD=30.29;SOR=0.892	GT:AD:DP:GQ:PL	1/1:0,42:42:99:1811,126,0
3R	31319953	.	T	C	1782.77	.	AC=2;AF=1.00;AN=2;DP=43;ExcessHet=3.0103;FS=0.000;MLEAC=2;MLEAF=1.00;MQ=43.38;QD=25.83;SOR=0.892	GT:AD:DP:GQ:PL	1/1:0,42:42:99:1811,126,0
3R	31319971	.	A	G	305.77	.	AC=1;AF=0.500;AN=2;BaseQRankSum=-1.247;ClippingRankSum=0.000;DP=46;ExcessHet=3.0103;FS=4.291;MLEAC=1;MLEAF=0.500;MQ=43.38;MQRankSum=-2.165;QD=6.79;ReadPosRankSum=-1.512;SOR=1.371	GT:AD:DP:GQ:PL	0/1:28,17:45:99:334,0,640
3R	31320037	.	A	T	383.77	.	AC=1;AF=0.500;AN=2;BaseQRankSum=0.455;ClippingRankSum=0.000;DP=50;ExcessHet=3.0103;FS=0.000;MLEAC=1;MLEAF=0.500;MQ=44.41;MQRankSum=-1.792;QD=7.68;ReadPosRankSum=-1.269;SOR=0.727	GT:AD:DP:GQ:PL	0/1:29,21:50:99:412,0,606
3R	31320050	.	T	A	454.77	.	AC=1;AF=0.500;AN=2;BaseQRankSum=0.422;ClippingRankSum=0.000;DP=49;ExcessHet=3.0103;FS=0.000;MLEAC=1;MLEAF=0.500;MQ=44.61;MQRankSum=-2.089;QD=9.28;ReadPosRankSum=-1.734;SOR=0.776	GT:AD:DP:GQ:PL	0/1:26,23:49:99:483,0,554
3R	31320062	.	T	C	464.77	.	AC=1;AF=0.500;AN=2;BaseQRankSum=2.727;ClippingRankSum=0.000;DP=48;ExcessHet=3.0103;FS=0.000;MLEAC=1;MLEAF=0.500;MQ=44.70;MQRankSum=-1.601;QD=9.89;ReadPosRankSum=-0.683;SOR=0.790	GT:AD:DP:GQ:PL	0/1:25,22:47:99:493,0,518
3R	31320071	.	T	TGCC	2375.73	.	AC=2;AF=1.00;AN=2;DP=51;ExcessHet=3.0103;FS=0.000;MLEAC=2;MLEAF=1.00;MQ=44.87;QD=34.29;SOR=0.994	GT:AD:DP:GQ:PL	1/1:0,51:51:99:2413,163,0
3R	31320074	.	T	G	2385.77	.	AC=2;AF=1.00;AN=2;DP=53;ExcessHet=3.0103;FS=0.000;MLEAC=2;MLEAF=1.00;MQ=44.84;QD=33.52;SOR=0.981	GT:AD:DP:GQ:PL	1/1:0,53:53:99:2414,163,0
3R	31320083	.	A	G	2372.77	.	AC=2;AF=1.00;AN=2;DP=55;ExcessHet=3.0103;FS=0.000;MLEAC=2;MLEAF=1.00;MQ=44.81;QD=29.68;SOR=0.884	GT:AD:DP:GQ:PL	1/1:0,55:55:99:2401,166,0
3R	31320116	.	G	A	628.77	.	AC=1;AF=0.500;AN=2;BaseQRankSum=2.943;ClippingRankSum=0.000;DP=60;ExcessHet=3.0103;FS=0.000;MLEAC=1;MLEAF=0.500;MQ=44.79;MQRankSum=2.323;QD=10.48;ReadPosRankSum=-2.618;SOR=0.693	GT:AD:DP:GQ:PL	0/1:30,30:60:99:657,0,629
3R	31320147	.	A	G	551.77	.	AC=1;AF=0.500;AN=2;BaseQRankSum=-2.024;ClippingRankSum=0.000;DP=57;ExcessHet=3.0103;FS=0.000;MLEAC=1;MLEAF=0.500;MQ=44.64;MQRankSum=2.119;QD=9.68;ReadPosRankSum=-0.200;SOR=0.813	GT:AD:DP:GQ:PL	0/1:30,27:57:99:580,0,690
3R	31320168	.	C	T	1914.77	.	AC=2;AF=1.00;AN=2;DP=56;ExcessHet=3.0103;FS=0.000;MLEAC=2;MLEAF=1.00;MQ=44.49;QD=34.19;SOR=1.009	GT:AD:DP:GQ:PL	1/1:0,56:56:99:1943,168,0
3R	31320916	.	C	A	623.77	.	AC=1;AF=0.500;AN=2;BaseQRankSum=0.776;ClippingRankSum=0.000;DP=48;ExcessHet=3.0103;FS=6.457;MLEAC=1;MLEAF=0.500;MQ=44.00;MQRankSum=0.000;QD=13.00;ReadPosRankSum=-1.136;SOR=0.169	GT:AD:DP:GQ:PL	0/1:20,28:48:99:652,0,414
3R	31320959	.	C	A	712.77	.	AC=1;AF=0.500;AN=2;BaseQRankSum=0.643;ClippingRankSum=0.000;DP=49;ExcessHet=3.0103;FS=1.138;MLEAC=1;MLEAF=0.500;MQ=44.00;MQRankSum=0.000;QD=14.55;ReadPosRankSum=-1.572;SOR=0.512	GT:AD:DP:GQ:PL	0/1:17,32:49:99:741,0,322
3R	31321022	.	C	A	1054.77	.	AC=1;AF=0.500;AN=2;BaseQRankSum=0.058;ClippingRankSum=0.000;DP=53;ExcessHet=3.0103;FS=0.000;MLEAC=1;MLEAF=0.500;MQ=44.00;MQRankSum=0.000;QD=19.90;ReadPosRankSum=1.450;SOR=0.760	GT:AD:DP:GQ:PL	0/1:24,29:53:99:1083,0,920
3R	31321037	.	C	T	1145.77	.	AC=1;AF=0.500;AN=2;BaseQRankSum=1.582;ClippingRankSum=0.000;DP=56;ExcessHet=3.0103;FS=0.000;MLEAC=1;MLEAF=0.500;MQ=44.00;MQRankSum=0.000;QD=20.46;ReadPosRankSum=0.415;SOR=0.653	GT:AD:DP:GQ:PL	0/1:25,31:56:99:1174,0,934
3R	31321064	.	C	T	635.77	.	AC=1;AF=0.500;AN=2;BaseQRankSum=0.045;ClippingRankSum=0.000;DP=54;ExcessHet=3.0103;FS=2.390;MLEAC=1;MLEAF=0.500;MQ=44.00;MQRankSum=0.000;QD=11.77;ReadPosRankSum=-0.835;SOR=0.381	GT:AD:DP:GQ:PL	0/1:24,30:54:99:664,0,477
3R	31321229	.	A	C	2051.77	.	AC=2;AF=1.00;AN=2;DP=56;ExcessHet=3.0103;FS=0.000;MLEAC=2;MLEAF=1.00;MQ=43.97;QD=28.26;SOR=1.101	GT:AD:DP:GQ:PL	1/1:0,56:56:99:2080,168,0
3R	31321248	.	C	T	743.77	.	AC=1;AF=0.500;AN=2;BaseQRankSum=0.229;ClippingRankSum=0.000;DP=55;ExcessHet=3.0103;FS=3.780;MLEAC=1;MLEAF=0.500;MQ=44.00;MQRankSum=0.000;QD=13.52;ReadPosRankSum=0.627;SOR=0.346	GT:AD:DP:GQ:PL	0/1:21,34:55:99:772,0,415
3R	31321315	.	G	C	1203.77	.	AC=1;AF=0.500;AN=2;BaseQRankSum=1.625;ClippingRankSum=0.000;DP=58;ExcessHet=3.0103;FS=7.278;MLEAC=1;MLEAF=0.500;MQ=44.00;MQRankSum=0.000;QD=21.12;ReadPosRankSum=-0.678;SOR=1.025	GT:AD:DP:GQ:PL	0/1:24,33:57:99:1232,0,846
3R	31321320	.	A	G	1150.77	.	AC=1;AF=0.500;AN=2;BaseQRankSum=0.695;ClippingRankSum=0.000;DP=56;ExcessHet=3.0103;FS=5.494;MLEAC=1;MLEAF=0.500;MQ=44.00;MQRankSum=0.000;QD=20.92;ReadPosRankSum=-0.389;SOR=0.867	GT:AD:DP:GQ:PL	0/1:24,31:55:99:1179,0,852
3R	31321471	.	A	C	764.77	.	AC=1;AF=0.500;AN=2;BaseQRankSum=-0.917;ClippingRankSum=0.000;DP=54;ExcessHet=3.0103;FS=1.124;MLEAC=1;MLEAF=0.500;MQ=44.00;MQRankSum=0.000;QD=14.43;ReadPosRankSum=0.035;SOR=0.479	GT:AD:DP:GQ:PL	0/1:18,35:53:99:793,0,352
3R	31321729	.	G	A	755.77	.	AC=1;AF=0.500;AN=2;BaseQRankSum=0.456;ClippingRankSum=0.000;DP=47;ExcessHet=3.0103;FS=1.117;MLEAC=1;MLEAF=0.500;MQ=43.96;MQRankSum=-0.979;QD=16.08;ReadPosRankSum=0.256;SOR=0.646	GT:AD:DP:GQ:PL	0/1:24,23:47:99:784,0,1140
3R	31321745	.	G	GA	874.73	.	AC=1;AF=0.500;AN=2;BaseQRankSum=-0.828;ClippingRankSum=0.000;DP=46;ExcessHet=3.0103;FS=4.040;MLEAC=1;MLEAF=0.500;MQ=43.96;MQRankSum=-0.914;QD=19.02;ReadPosRankSum=0.055;SOR=0.627	GT:AD:DP:GQ:PL	0/1:22,24:46:99:912,0,1117
3R	31321754	.	G	GAA	798.73	.	AC=1;AF=0.500;AN=2;BaseQRankSum=-1.898;ClippingRankSum=0.000;DP=41;ExcessHet=3.0103;FS=5.231;MLEAC=1;MLEAF=0.500;MQ=43.95;MQRankSum=0.000;QD=19.97;ReadPosRankSum=0.259;SOR=0.617	GT:AD:DP:GQ:PL	0/1:18,22:40:99:836,0,1220
3R	31321940	.	A	G	489.77	.	AC=1;AF=0.500;AN=2;BaseQRankSum=-2.144;ClippingRankSum=0.000;DP=50;ExcessHet=3.0103;FS=0.000;MLEAC=1;MLEAF=0.500;MQ=43.76;MQRankSum=0.660;QD=9.80;ReadPosRankSum=0.471;SOR=0.704	GT:AD:DP:GQ:PL	0/1:25,25:50:99:518,0,530
3R	31322329	.	T	TA	290.73	.	AC=1;AF=0.500;AN=2;BaseQRankSum=-0.705;ClippingRankSum=0.000;DP=62;ExcessHet=3.0103;FS=3.662;MLEAC=1;MLEAF=0.500;MQ=44.00;MQRankSum=0.000;QD=5.19;ReadPosRankSum=2.867;SOR=0.974	GT:AD:DP:GQ:PL	0/1:32,24:56:99:328,0,490
3R	31322615	.	C	A	511.77	.	AC=1;AF=0.500;AN=2;BaseQRankSum=2.248;ClippingRankSum=0.000;DP=57;ExcessHet=3.0103;FS=0.000;MLEAC=1;MLEAF=0.500;MQ=44.00;MQRankSum=0.000;QD=8.98;ReadPosRankSum=-0.916;SOR=0.594	GT:AD:DP:GQ:PL	0/1:32,25:57:99:540,0,684
3R	31323175	.	T	A	822.77	.	AC=1;AF=0.500;AN=2;BaseQRankSum=-0.027;ClippingRankSum=0.000;DP=56;ExcessHet=3.0103;FS=0.000;MLEAC=1;MLEAF=0.500;MQ=43.29;MQRankSum=0.548;QD=14.96;ReadPosRankSum=-0.331;SOR=0.776	GT:AD:DP:GQ:PL	0/1:32,23:55:99:851,0,2252
3R	31323184	.	A	T	801.77	.	AC=1;AF=0.500;AN=2;BaseQRankSum=1.914;ClippingRankSum=0.000;DP=54;ExcessHet=3.0103;FS=1.051;MLEAC=1;MLEAF=0.500;MQ=43.27;MQRankSum=0.525;QD=15.13;ReadPosRankSum=-0.536;SOR=0.527	GT:AD:DP:GQ:PL	0/1:31,22:53:99:830,0,2284
3R	31323188	.	G	A	804.77	.	AC=1;AF=0.500;AN=2;BaseQRankSum=0.268;ClippingRankSum=0.000;DP=49;ExcessHet=3.0103;FS=0.000;MLEAC=1;MLEAF=0.500;MQ=43.19;MQRankSum=0.369;QD=16.77;ReadPosRankSum=-0.147;SOR=0.599	GT:AD:DP:GQ:PL	0/1:29,19:48:99:833,0,2231
3R	31323300	.	ACCTACT	A	637.73	.	AC=1;AF=0.500;AN=2;BaseQRankSum=-1.815;ClippingRankSum=0.000;DP=42;ExcessHet=3.0103;FS=3.255;MLEAC=1;MLEAF=0.500;MQ=42.81;MQRankSum=2.222;QD=15.18;ReadPosRankSum=0.367;SOR=1.426	GT:AD:DP:GQ:PL	0/1:24,18:42:99:675,0,950
3R	31323371	.	C	CGAA	528.73	.	AC=1;AF=0.500;AN=2;BaseQRankSum=0.389;ClippingRankSum=0.000;DP=37;ExcessHet=3.0103;FS=0.000;MLEAC=1;MLEAF=0.500;MQ=42.04;MQRankSum=-2.747;QD=14.69;ReadPosRankSum=-3.855;SOR=0.541	GT:AD:DP:GQ:PL	0/1:21,15:36:99:566,0,838
3R	31323373	.	T	TTCGGGCACAA	528.73	.	AC=1;AF=0.500;AN=2;BaseQRankSum=-0.210;ClippingRankSum=0.000;DP=36;ExcessHet=3.0103;FS=0.000;MLEAC=1;MLEAF=0.500;MQ=41.99;MQRankSum=-2.747;QD=14.69;ReadPosRankSum=-4.131;SOR=0.541	GT:AD:DP:GQ:PL	0/1:21,15:36:99:566,0,837
3R	31323377	.	G	GTTGTTAATGAATGCACCACTT	445.73	.	AC=1;AF=0.500;AN=2;BaseQRankSum=-2.439;ClippingRankSum=0.000;DP=34;ExcessHet=3.0103;FS=1.663;MLEAC=1;MLEAF=0.500;MQ=41.87;MQRankSum=-3.228;QD=13.11;ReadPosRankSum=-3.921;SOR=1.096	GT:AD:DP:GQ:PL	0/1:21,13:34:99:483,0,843
3R	31323380	.	G	GCCAGC	277.73	.	AC=1;AF=0.500;AN=2;BaseQRankSum=3.316;ClippingRankSum=0.000;DP=29;ExcessHet=3.0103;FS=8.158;MLEAC=1;MLEAF=0.500;MQ=42.17;MQRankSum=-3.516;QD=9.58;ReadPosRankSum=-3.827;SOR=2.712	GT:AD:DP:GQ:PL	0/1:20,9:29:99:315,0,855
3R	31323382	.	C	CGCT	277.73	.	AC=1;AF=0.500;AN=2;BaseQRankSum=1.410;ClippingRankSum=0.000;DP=29;ExcessHet=3.0103;FS=8.158;MLEAC=1;MLEAF=0.500;MQ=42.17;MQRankSum=-3.516;QD=9.58;ReadPosRankSum=-4.104;SOR=2.712	GT:AD:DP:GQ:PL	0/1:20,9:29:99:315,0,855
3R	31323384	.	G	GCCACAGA	277.73	.	AC=1;AF=0.500;AN=2;BaseQRankSum=1.684;ClippingRankSum=0.000;DP=28;ExcessHet=3.0103;FS=5.383;MLEAC=1;MLEAF=0.500;MQ=42.29;MQRankSum=-3.458;QD=9.92;ReadPosRankSum=-3.747;SOR=2.194	GT:AD:DP:GQ:PL	0/1:21,7:28:99:315,0,855
3R	31323386	.	G	T	202.77	.	AC=1;AF=0.500;AN=2;DP=21;ExcessHet=3.0103;FS=0.000;MLEAC=1;MLEAF=0.500;MQ=43.09;QD=9.66;SOR=0.117	GT:AD:DP:GQ:PL	0/1:21,0:21:99:231,0,861
3R	31323669	.	GC	G	485.73	.	AC=1;AF=0.500;AN=2;BaseQRankSum=-2.960;ClippingRankSum=0.000;DP=36;ExcessHet=3.0103;FS=10.146;MLEAC=1;MLEAF=0.500;MQ=42.92;MQRankSum=1.325;QD=13.49;ReadPosRankSum=-1.462;SOR=1.677	GT:AD:DP:GQ:PL	0/1:22,14:36:99:523,0,881
3R	31323671	.	TGCGGCCATGCTCACGTGCTGACTTGTGA	T	466.73	.	AC=1;AF=0.500;AN=2;BaseQRankSum=-3.093;ClippingRankSum=0.000;DP=42;ExcessHet=3.0103;FS=7.200;MLEAC=1;MLEAF=0.500;MQ=43.01;MQRankSum=1.274;QD=11.11;ReadPosRankSum=-1.575;SOR=1.724	GT:AD:DP:GQ:PL	0/1:28,14:42:99:504,0,1134
3R	31323688	.	G	T	565.77	.	AC=1;AF=0.500;AN=2;BaseQRankSum=1.140;ClippingRankSum=0.000;DP=39;ExcessHet=3.0103;FS=7.134;MLEAC=1;MLEAF=0.500;MQ=42.93;MQRankSum=-1.379;QD=14.51;SOR=0.312	GT:AD:DP:GQ:PL	0/1:14,25:39:99:594,0,513
3R	31324762	.	G	A	1413.77	.	AC=2;AF=1.00;AN=2;DP=51;ExcessHet=3.0103;FS=0.000;MLEAC=2;MLEAF=1.00;MQ=43.96;QD=27.72;SOR=1.436	GT:AD:DP:GQ:PL	1/1:0,51:51:99:1442,153,0
3R	31324815	.	T	C	1334.77	.	AC=2;AF=1.00;AN=2;DP=50;ExcessHet=3.0103;FS=0.000;MLEAC=2;MLEAF=1.00;MQ=43.96;QD=26.70;SOR=0.859	GT:AD:DP:GQ:PL	1/1:0,50:50:99:1363,150,0
3R	31324845	.	G	A	1306.77	.	AC=2;AF=1.00;AN=2;DP=47;ExcessHet=3.0103;FS=0.000;MLEAC=2;MLEAF=1.00;MQ=43.96;QD=27.80;SOR=0.823	GT:AD:DP:GQ:PL	1/1:0,47:47:99:1335,141,0
3R	31324880	.	T	C	1278.77	.	AC=2;AF=1.00;AN=2;DP=49;ExcessHet=3.0103;FS=0.000;MLEAC=2;MLEAF=1.00;MQ=44.00;QD=26.10;SOR=1.007	GT:AD:DP:GQ:PL	1/1:0,49:49:99:1307,146,0
3R	31324927	.	A	C	1337.73	.	AC=2;AF=1.00;AN=2;DP=55;ExcessHet=3.0103;FS=0.000;MLEAC=2;MLEAF=1.00;MQ=44.00;QD=24.32;SOR=0.990	GT:AD:DP:GQ:PL	1/1:1,54:55:99:1375,142,0
3R	31324985	.	C	A	1582.77	.	AC=2;AF=1.00;AN=2;DP=58;ExcessHet=3.0103;FS=0.000;MLEAC=2;MLEAF=1.00;MQ=44.00;QD=27.29;SOR=0.914	GT:AD:DP:GQ:PL	1/1:0,58:58:99:1611,173,0
3R	31325163	.	T	C	858.77	.	AC=1;AF=0.500;AN=2;BaseQRankSum=-2.257;ClippingRankSum=0.000;DP=56;ExcessHet=3.0103;FS=3.831;MLEAC=1;MLEAF=0.500;MQ=44.00;MQRankSum=0.000;QD=15.34;ReadPosRankSum=-0.183;SOR=0.645	GT:AD:DP:GQ:PL	0/1:34,22:56:99:887,0,2104
3R	31325166	.	A	G	882.77	.	AC=1;AF=0.500;AN=2;BaseQRankSum=-1.856;ClippingRankSum=0.000;DP=58;ExcessHet=3.0103;FS=3.720;MLEAC=1;MLEAF=0.500;MQ=44.00;MQRankSum=0.000;QD=15.22;ReadPosRankSum=-0.206;SOR=0.494	GT:AD:DP:GQ:PL	0/1:35,23:58:99:911,0,2101
3R	31325172	.	A	G	920.77	.	AC=1;AF=0.500;AN=2;BaseQRankSum=-1.473;ClippingRankSum=0.000;DP=61;ExcessHet=3.0103;FS=1.002;MLEAC=1;MLEAF=0.500;MQ=44.00;MQRankSum=0.000;QD=15.09;ReadPosRankSum=-1.080;SOR=0.482	GT:AD:DP:GQ:PL	0/1:35,26:61:99:949,0,2089
3R	31325215	.	G	A	606.77	.	AC=1;AF=0.500;AN=2;BaseQRankSum=1.643;ClippingRankSum=0.000;DP=66;ExcessHet=3.0103;FS=4.975;MLEAC=1;MLEAF=0.500;MQ=44.00;MQRankSum=0.000;QD=9.19;ReadPosRankSum=0.501;SOR=1.358	GT:AD:DP:GQ:PL	0/1:35,31:66:99:635,0,754
3R	31325434	.	A	G	1603.77	.	AC=2;AF=1.00;AN=2;DP=61;ExcessHet=3.0103;FS=0.000;MLEAC=2;MLEAF=1.00;MQ=43.95;QD=26.29;SOR=1.022	GT:AD:DP:GQ:PL	1/1:0,61:61:99:1632,182,0
3R	31325949	.	C	T	499.77	.	AC=1;AF=0.500;AN=2;BaseQRankSum=-0.176;ClippingRankSum=0.000;DP=33;ExcessHet=3.0103;FS=4.014;MLEAC=1;MLEAF=0.500;MQ=43.48;MQRankSum=-0.789;QD=15.14;ReadPosRankSum=0.318;SOR=0.235	GT:AD:DP:GQ:PL	0/1:10,23:33:99:528,0,186
3R	31325986	.	G	C	499.77	.	AC=1;AF=0.500;AN=2;BaseQRankSum=-0.241;ClippingRankSum=0.000;DP=29;ExcessHet=3.0103;FS=0.000;MLEAC=1;MLEAF=0.500;MQ=43.24;MQRankSum=-1.439;QD=17.23;ReadPosRankSum=-0.614;SOR=0.779	GT:AD:DP:GQ:PL	0/1:5,24:29:43:528,0,43
3R	31326233	.	T	TGTCTTATACATTTATCTC	2485.73	.	AC=2;AF=1.00;AN=2;DP=49;ExcessHet=3.0103;FS=0.000;MLEAC=2;MLEAF=1.00;MQ=42.50;QD=34.72;SOR=1.426	GT:AD:DP:GQ:PL	1/1:0,48:48:99:2523,170,0
3R	31326356	.	T	TTCCGATGCCGCCTCATCATCATCATCAGCATCATCATCATGTTCATGATCGTCGTCCTAAACA	1985.73	.	AC=2;AF=1.00;AN=2;DP=27;ExcessHet=3.0103;FS=0.000;MLEAC=2;MLEAF=1.00;MQ=41.97;QD=32.37;SOR=1.445	GT:AD:DP:GQ:PL	1/1:0,26:26:99:2023,134,0
3R	31326419	.	T	G	384.77	.	AC=1;AF=0.500;AN=2;BaseQRankSum=-1.250;ClippingRankSum=0.000;DP=36;ExcessHet=3.0103;FS=2.880;MLEAC=1;MLEAF=0.500;MQ=42.50;MQRankSum=-0.716;QD=10.69;ReadPosRankSum=-0.526;SOR=0.340	GT:AD:DP:GQ:PL	0/1:16,20:36:99:413,0,351
3R	31326496	.	A	G	407.77	.	AC=1;AF=0.500;AN=2;BaseQRankSum=-0.578;ClippingRankSum=0.000;DP=43;ExcessHet=3.0103;FS=2.649;MLEAC=1;MLEAF=0.500;MQ=43.48;MQRankSum=0.676;QD=9.48;ReadPosRankSum=-0.317;SOR=1.230	GT:AD:DP:GQ:PL	0/1:22,21:43:99:436,0,487
3R	31326989	.	G	C	1212.77	.	AC=2;AF=1.00;AN=2;DP=47;ExcessHet=3.0103;FS=0.000;MLEAC=2;MLEAF=1.00;MQ=44.00;QD=25.80;SOR=0.735	GT:AD:DP:GQ:PL	1/1:0,47:47:99:1241,140,0
3R	31327022	.	C	T	1221.77	.	AC=2;AF=1.00;AN=2;DP=44;ExcessHet=3.0103;FS=0.000;MLEAC=2;MLEAF=1.00;MQ=43.87;QD=27.77;SOR=0.784	GT:AD:DP:GQ:PL	1/1:0,44:44:99:1250,132,0
3R	31327631	.	G	T	550.77	.	AC=1;AF=0.500;AN=2;BaseQRankSum=-0.183;ClippingRankSum=0.000;DP=54;ExcessHet=3.0103;FS=2.232;MLEAC=1;MLEAF=0.500;MQ=44.00;MQRankSum=0.000;QD=10.20;ReadPosRankSum=1.427;SOR=1.011	GT:AD:DP:GQ:PL	0/1:27,27:54:99:579,0,540
3R	31327655	.	C	G	555.77	.	AC=1;AF=0.500;AN=2;BaseQRankSum=0.213;ClippingRankSum=0.000;DP=53;ExcessHet=3.0103;FS=1.083;MLEAC=1;MLEAF=0.500;MQ=44.00;MQRankSum=0.000;QD=10.49;ReadPosRankSum=-0.369;SOR=0.465	GT:AD:DP:GQ:PL	0/1:25,28:53:99:584,0,524
3R	31327714	.	A	C	1633.77	.	AC=2;AF=1.00;AN=2;DP=65;ExcessHet=3.0103;FS=0.000;MLEAC=2;MLEAF=1.00;MQ=43.97;QD=25.13;SOR=1.162	GT:AD:DP:GQ:PL	1/1:0,65:65:99:1662,192,0
3R	31328002	.	C	A	428.77	.	AC=1;AF=0.500;AN=2;BaseQRankSum=2.302;ClippingRankSum=0.000;DP=59;ExcessHet=3.0103;FS=5.350;MLEAC=1;MLEAF=0.500;MQ=44.00;MQRankSum=0.000;QD=7.27;ReadPosRankSum=-0.062;SOR=1.426	GT:AD:DP:GQ:PL	0/1:36,23:59:99:457,0,777
3R	31328034	.	GTGGT	G	1450.73	.	AC=1;AF=0.500;AN=2;BaseQRankSum=0.275;ClippingRankSum=0.000;DP=62;ExcessHet=3.0103;FS=2.302;MLEAC=1;MLEAF=0.500;MQ=44.00;MQRankSum=0.000;QD=24.59;ReadPosRankSum=-0.368;SOR=0.399	GT:AD:DP:GQ:PL	0/1:22,37:59:99:1488,0,812
3R	31328259	.	C	T	1137.77	.	AC=2;AF=1.00;AN=2;DP=42;ExcessHet=3.0103;FS=0.000;MLEAC=2;MLEAF=1.00;MQ=44.00;QD=27.09;SOR=0.693	GT:AD:DP:GQ:PL	1/1:0,42:42:99:1166,126,0
3R	31328490	.	T	C	1167.77	.	AC=2;AF=1.00;AN=2;DP=43;ExcessHet=3.0103;FS=0.000;MLEAC=2;MLEAF=1.00;MQ=44.00;QD=27.80;SOR=1.259	GT:AD:DP:GQ:PL	1/1:0,42:42:99:1196,126,0
3R	31328514	.	T	C	678.77	.	AC=1;AF=0.500;AN=2;BaseQRankSum=-1.620;ClippingRankSum=0.000;DP=36;ExcessHet=3.0103;FS=1.331;MLEAC=1;MLEAF=0.500;MQ=44.00;MQRankSum=0.000;QD=18.85;ReadPosRankSum=-0.527;SOR=1.144	GT:AD:DP:GQ:PL	0/1:17,19:36:99:707,0,693
3R	31328523	.	A	G	652.77	.	AC=1;AF=0.500;AN=2;BaseQRankSum=-3.115;ClippingRankSum=0.000;DP=37;ExcessHet=3.0103;FS=4.887;MLEAC=1;MLEAF=0.500;MQ=44.00;MQRankSum=0.000;QD=17.64;ReadPosRankSum=-0.260;SOR=1.453	GT:AD:DP:GQ:PL	0/1:19,18:37:99:681,0,706
3R	31328568	.	T	G	165.77	.	AC=1;AF=0.500;AN=2;BaseQRankSum=0.450;ClippingRankSum=0.000;DP=29;ExcessHet=3.0103;FS=0.000;MLEAC=1;MLEAF=0.500;MQ=44.00;MQRankSum=0.000;QD=5.72;ReadPosRankSum=-1.455;SOR=0.963	GT:AD:DP:GQ:PL	0/1:19,10:29:99:194,0,422
3R	31328690	.	G	A	430.77	.	AC=1;AF=0.500;AN=2;BaseQRankSum=3.066;ClippingRankSum=0.000;DP=51;ExcessHet=3.0103;FS=2.388;MLEAC=1;MLEAF=0.500;MQ=43.96;MQRankSum=0.911;QD=8.45;ReadPosRankSum=1.653;SOR=0.730	GT:AD:DP:GQ:PL	0/1:29,22:51:99:459,0,1145
3R	31328700	.	C	T	582.77	.	AC=1;AF=0.500;AN=2;BaseQRankSum=-1.481;ClippingRankSum=0.000;DP=55;ExcessHet=3.0103;FS=1.026;MLEAC=1;MLEAF=0.500;MQ=43.96;MQRankSum=-0.910;QD=10.60;ReadPosRankSum=0.052;SOR=0.906	GT:AD:DP:GQ:PL	0/1:26,29:55:99:611,0,924
3R	31328977	.	T	C	1300.77	.	AC=2;AF=1.00;AN=2;DP=49;ExcessHet=3.0103;FS=0.000;MLEAC=2;MLEAF=1.00;MQ=43.96;QD=26.55;SOR=1.007	GT:AD:DP:GQ:PL	1/1:0,49:49:99:1329,146,0
3R	31329036	.	G	A	1176.77	.	AC=2;AF=1.00;AN=2;DP=46;ExcessHet=3.0103;FS=0.000;MLEAC=2;MLEAF=1.00;MQ=43.96;QD=25.58;SOR=0.874	GT:AD:DP:GQ:PL	1/1:0,46:46:99:1205,136,0
3R	31329074	.	C	CTA	610.73	.	AC=1;AF=0.500;AN=2;BaseQRankSum=-0.080;ClippingRankSum=0.000;DP=37;ExcessHet=3.0103;FS=9.866;MLEAC=1;MLEAF=0.500;MQ=43.95;MQRankSum=-1.030;QD=16.51;ReadPosRankSum=-0.625;SOR=1.183	GT:AD:DP:GQ:PL	0/1:20,17:37:99:648,0,787
3R	31329080	.	T	TCCGCTATC	665.73	.	AC=1;AF=0.500;AN=2;BaseQRankSum=1.440;ClippingRankSum=0.000;DP=37;ExcessHet=3.0103;FS=9.866;MLEAC=1;MLEAF=0.500;MQ=43.95;MQRankSum=-1.030;QD=17.99;ReadPosRankSum=-0.213;SOR=1.183	GT:AD:DP:GQ:PL	0/1:20,17:37:99:703,0,781
3R	31329195	.	C	G	376.77	.	AC=1;AF=0.500;AN=2;BaseQRankSum=0.253;ClippingRankSum=0.000;DP=43;ExcessHet=3.0103;FS=1.174;MLEAC=1;MLEAF=0.500;MQ=43.95;MQRankSum=-1.026;QD=8.76;ReadPosRankSum=-1.094;SOR=0.495	GT:AD:DP:GQ:PL	0/1:23,20:43:99:405,0,500
3R	31329211	.	A	G	577.77	.	AC=1;AF=0.500;AN=2;BaseQRankSum=-0.651;ClippingRankSum=0.000;DP=44;ExcessHet=3.0103;FS=0.000;MLEAC=1;MLEAF=0.500;MQ=43.96;MQRankSum=-1.214;QD=13.13;ReadPosRankSum=0.642;SOR=0.810	GT:AD:DP:GQ:PL	0/1:27,17:44:99:606,0,1193
3R	31329216	.	C	T	574.77	.	AC=1;AF=0.500;AN=2;BaseQRankSum=2.678;ClippingRankSum=0.000;DP=46;ExcessHet=3.0103;FS=1.178;MLEAC=1;MLEAF=0.500;MQ=43.96;MQRankSum=-1.261;QD=12.49;ReadPosRankSum=1.857;SOR=0.979	GT:AD:DP:GQ:PL	0/1:29,17:46:99:603,0,1211
3R	31329396	.	A	G	1441.77	.	AC=2;AF=1.00;AN=2;DP=43;ExcessHet=3.0103;FS=0.000;MLEAC=2;MLEAF=1.00;MQ=44.00;QD=33.53;SOR=0.836	GT:AD:DP:GQ:PL	1/1:0,43:43:99:1470,129,0
3R	31329406	.	G	A	331.77	.	AC=1;AF=0.500;AN=2;BaseQRankSum=-1.467;ClippingRankSum=0.000;DP=44;ExcessHet=3.0103;FS=1.157;MLEAC=1;MLEAF=0.500;MQ=44.00;MQRankSum=0.000;QD=7.54;ReadPosRankSum=0.459;SOR=0.929	GT:AD:DP:GQ:PL	0/1:25,19:44:99:360,0,560
3R	31329783	.	C	G	1015.77	.	AC=2;AF=1.00;AN=2;DP=39;ExcessHet=3.0103;FS=0.000;MLEAC=2;MLEAF=1.00;MQ=43.53;QD=26.73;SOR=0.693	GT:AD:DP:GQ:PL	1/1:0,38:38:99:1044,114,0
3R	31329811	.	C	T	1091.77	.	AC=2;AF=1.00;AN=2;DP=40;ExcessHet=3.0103;FS=0.000;MLEAC=2;MLEAF=1.00;MQ=43.44;QD=27.99;SOR=0.743	GT:AD:DP:GQ:PL	1/1:0,39:39:99:1120,117,0
3R	31330044	.	C	CAAAGGAGGTGTAA	2212.73	.	AC=2;AF=1.00;AN=2;DP=49;ExcessHet=3.0103;FS=0.000;MLEAC=2;MLEAF=1.00;MQ=41.78;QD=32.89;SOR=1.007	GT:AD:DP:GQ:PL	1/1:0,49:49:99:2250,150,0
3R	31330047	.	C	CGT	1987.73	.	AC=2;AF=1.00;AN=2;DP=43;ExcessHet=3.0103;FS=0.000;MLEAC=2;MLEAF=1.00;MQ=41.41;QD=24.49;SOR=0.836	GT:AD:DP:GQ:PL	1/1:0,43:43:99:2025,135,0
3R	31330049	.	CTT	C	1942.73	.	AC=2;AF=1.00;AN=2;DP=43;ExcessHet=3.0103;FS=0.000;MLEAC=2;MLEAF=1.00;MQ=41.08;QD=28.76;SOR=0.836	GT:AD:DP:GQ:PL	1/1:0,43:43:99:1980,132,0
3R	31330055	.	T	A	2041.77	.	AC=2;AF=1.00;AN=2;DP=44;ExcessHet=3.0103;FS=0.000;MLEAC=2;MLEAF=1.00;MQ=41.15;QD=30.07;SOR=0.883	GT:AD:DP:GQ:PL	1/1:0,44:44:99:2070,138,0
3R	31330060	.	C	T	2041.77	.	AC=2;AF=1.00;AN=2;DP=46;ExcessHet=3.0103;FS=0.000;MLEAC=2;MLEAF=1.00;MQ=41.28;QD=33.12;SOR=0.874	GT:AD:DP:GQ:PL	1/1:0,46:46:99:2070,138,0
3R	31330073	.	AAATTGCT	A	1942.73	.	AC=2;AF=1.00;AN=2;DP=44;ExcessHet=3.0103;FS=0.000;MLEAC=2;MLEAF=1.00;MQ=41.20;QD=28.59;SOR=0.784	GT:AD:DP:GQ:PL	1/1:0,44:44:99:1980,132,0
3R	31330089	.	A	T	2051.77	.	AC=2;AF=1.00;AN=2;DP=45;ExcessHet=3.0103;FS=0.000;MLEAC=2;MLEAF=1.00;MQ=41.04;QD=32.80;SOR=0.737	GT:AD:DP:GQ:PL	1/1:0,45:45:99:2080,141,0
3R	31330093	.	A	G	2051.77	.	AC=2;AF=1.00;AN=2;DP=45;ExcessHet=3.0103;FS=0.000;MLEAC=2;MLEAF=1.00;MQ=41.07;QD=27.57;SOR=0.737	GT:AD:DP:GQ:PL	1/1:0,45:45:99:2080,141,0
3R	31330125	.	G	GTTT	1596.73	.	AC=2;AF=1.00;AN=2;DP=38;ExcessHet=3.0103;FS=0.000;MLEAC=2;MLEAF=1.00;MQ=41.51;QD=28.62;SOR=1.112	GT:AD:DP:GQ:PL	1/1:0,37:37:99:1634,117,0
3R	31330127	.	A	T	1667.77	.	AC=2;AF=1.00;AN=2;DP=39;ExcessHet=3.0103;FS=0.000;MLEAC=2;MLEAF=1.00;MQ=41.65;QD=30.44;SOR=0.968	GT:AD:DP:GQ:PL	1/1:0,39:39:99:1696,117,0
3R	31335826	.	G	GA	220.73	.	AC=1;AF=0.500;AN=2;BaseQRankSum=-0.742;ClippingRankSum=0.000;DP=37;ExcessHet=3.0103;FS=0.000;MLEAC=1;MLEAF=0.500;MQ=43.14;MQRankSum=0.195;QD=7.36;ReadPosRankSum=0.696;SOR=0.582	GT:AD:DP:GQ:PL	0/1:11,19:30:99:258,0,127
3R	31336062	.	T	G	943.77	.	AC=2;AF=1.00;AN=2;DP=36;ExcessHet=3.0103;FS=0.000;MLEAC=2;MLEAF=1.00;MQ=44.00;QD=26.22;SOR=0.927	GT:AD:DP:GQ:PL	1/1:0,36:36:99:972,108,0
3R	31336143	.	A	C	1163.77	.	AC=2;AF=1.00;AN=2;DP=43;ExcessHet=3.0103;FS=0.000;MLEAC=2;MLEAF=1.00;MQ=44.00;QD=27.06;SOR=0.941	GT:AD:DP:GQ:PL	1/1:0,43:43:99:1192,129,0
3R	31336210	.	CCA	C	968.73	.	AC=1;AF=0.500;AN=2;BaseQRankSum=-0.063;ClippingRankSum=0.000;DP=49;ExcessHet=3.0103;FS=2.504;MLEAC=1;MLEAF=0.500;MQ=44.00;MQRankSum=0.000;QD=19.77;ReadPosRankSum=-0.702;SOR=0.352	GT:AD:DP:GQ:PL	0/1:23,26:49:99:1006,0,882
3R	31336234	.	A	T	938.77	.	AC=1;AF=0.500;AN=2;BaseQRankSum=-0.874;ClippingRankSum=0.000;DP=45;ExcessHet=3.0103;FS=2.597;MLEAC=1;MLEAF=0.500;MQ=44.00;MQRankSum=0.000;QD=20.86;ReadPosRankSum=-0.386;SOR=0.366	GT:AD:DP:GQ:PL	0/1:23,22:45:99:967,0,963
3R	31336236	.	C	A	858.77	.	AC=1;AF=0.500;AN=2;BaseQRankSum=-0.654;ClippingRankSum=0.000;DP=47;ExcessHet=3.0103;FS=2.552;MLEAC=1;MLEAF=0.500;MQ=44.00;MQRankSum=0.000;QD=18.27;ReadPosRankSum=-0.458;SOR=0.374	GT:AD:DP:GQ:PL	0/1:24,23:47:99:887,0,930
3R	31336363	.	G	A	505.77	.	AC=1;AF=0.500;AN=2;BaseQRankSum=-0.649;ClippingRankSum=0.000;DP=50;ExcessHet=3.0103;FS=7.992;MLEAC=1;MLEAF=0.500;MQ=44.00;MQRankSum=0.000;QD=10.12;ReadPosRankSum=1.223;SOR=0.180	GT:AD:DP:GQ:PL	0/1:24,26:50:99:534,0,857
3R	31336380	.	G	A	677.77	.	AC=1;AF=0.500;AN=2;BaseQRankSum=-0.299;ClippingRankSum=0.000;DP=57;ExcessHet=3.0103;FS=2.349;MLEAC=1;MLEAF=0.500;MQ=44.00;MQRankSum=0.000;QD=11.89;ReadPosRankSum=-0.152;SOR=1.179	GT:AD:DP:GQ:PL	0/1:26,31:57:99:706,0,967
3R	31336739	.	A	G	1361.77	.	AC=2;AF=1.00;AN=2;DP=51;ExcessHet=3.0103;FS=0.000;MLEAC=2;MLEAF=1.00;MQ=43.60;QD=26.70;SOR=0.900	GT:AD:DP:GQ:PL	1/1:0,51:51:99:1390,153,0
3R	31336838	.	C	T	1004.77	.	AC=2;AF=1.00;AN=2;DP=39;ExcessHet=3.0103;FS=0.000;MLEAC=2;MLEAF=1.00;MQ=43.66;QD=25.76;SOR=0.743	GT:AD:DP:GQ:PL	1/1:0,39:39:99:1033,116,0
3R	31337209	.	A	T	191.77	.	AC=1;AF=0.500;AN=2;BaseQRankSum=0.343;ClippingRankSum=0.000;DP=35;ExcessHet=3.0103;FS=1.421;MLEAC=1;MLEAF=0.500;MQ=44.00;MQRankSum=0.000;QD=5.48;ReadPosRankSum=1.002;SOR=1.099	GT:AD:DP:GQ:PL	0/1:23,12:35:99:220,0,545
3R	31337618	.	A	C	2128.77	.	AC=2;AF=1.00;AN=2;DP=50;ExcessHet=3.0103;FS=0.000;MLEAC=2;MLEAF=1.00;MQ=43.94;QD=27.95;SOR=0.818	GT:AD:DP:GQ:PL	1/1:0,49:49:99:2157,147,0
3R	31337621	.	G	A	2128.77	.	AC=2;AF=1.00;AN=2;DP=50;ExcessHet=3.0103;FS=0.000;MLEAC=2;MLEAF=1.00;MQ=43.94;QD=29.09;SOR=0.818	GT:AD:DP:GQ:PL	1/1:0,49:49:99:2157,147,0
3R	31337733	.	A	C	1170.77	.	AC=2;AF=1.00;AN=2;DP=49;ExcessHet=3.0103;FS=0.000;MLEAC=2;MLEAF=1.00;MQ=43.94;QD=24.91;SOR=0.735	GT:AD:DP:GQ:PL	1/1:0,47:47:99:1199,138,0
3R	31337926	.	T	C	1194.77	.	AC=2;AF=1.00;AN=2;DP=48;ExcessHet=3.0103;FS=0.000;MLEAC=2;MLEAF=1.00;MQ=44.00;QD=24.89;SOR=1.179	GT:AD:DP:GQ:PL	1/1:0,48:48:99:1223,142,0
3R	31338059	.	A	G	396.77	.	AC=1;AF=0.500;AN=2;BaseQRankSum=-0.415;ClippingRankSum=0.000;DP=38;ExcessHet=3.0103;FS=0.000;MLEAC=1;MLEAF=0.500;MQ=44.00;MQRankSum=0.000;QD=10.44;ReadPosRankSum=-2.094;SOR=0.635	GT:AD:DP:GQ:PL	0/1:18,20:38:99:425,0,361
3R	31338183	.	G	C	437.77	.	AC=1;AF=0.500;AN=2;BaseQRankSum=1.945;ClippingRankSum=0.000;DP=48;ExcessHet=3.0103;FS=4.262;MLEAC=1;MLEAF=0.500;MQ=44.00;MQRankSum=0.000;QD=9.12;ReadPosRankSum=-0.299;SOR=0.273	GT:AD:DP:GQ:PL	0/1:26,22:48:99:466,0,535
3R	31338256	.	A	C	731.77	.	AC=1;AF=0.500;AN=2;BaseQRankSum=-0.163;ClippingRankSum=0.000;DP=57;ExcessHet=3.0103;FS=15.383;MLEAC=1;MLEAF=0.500;MQ=44.00;MQRankSum=0.000;QD=12.84;ReadPosRankSum=-0.079;SOR=1.998	GT:AD:DP:GQ:PL	0/1:23,34:57:99:760,0,445
3R	31338350	.	TAGAA	T	1072.73	.	AC=1;AF=0.500;AN=2;BaseQRankSum=1.371;ClippingRankSum=0.000;DP=51;ExcessHet=3.0103;FS=2.386;MLEAC=1;MLEAF=0.500;MQ=44.00;MQRankSum=0.000;QD=21.45;ReadPosRankSum=-0.323;SOR=0.412	GT:AD:DP:GQ:PL	0/1:22,28:50:99:1110,0,1257
3R	31338354	.	A	ACC	1072.73	.	AC=1;AF=0.500;AN=2;BaseQRankSum=-2.224;ClippingRankSum=0.000;DP=49;ExcessHet=3.0103;FS=1.115;MLEAC=1;MLEAF=0.500;MQ=44.00;MQRankSum=0.000;QD=21.89;ReadPosRankSum=0.020;SOR=0.465	GT:AD:DP:GQ:PL	0/1:21,28:49:99:1110,0,1257
3R	31338371	.	G	A	576.77	.	AC=1;AF=0.500;AN=2;BaseQRankSum=0.546;ClippingRankSum=0.000;DP=46;ExcessHet=3.0103;FS=1.152;MLEAC=1;MLEAF=0.500;MQ=44.00;MQRankSum=0.000;QD=12.54;ReadPosRankSum=0.169;SOR=0.919	GT:AD:DP:GQ:PL	0/1:18,28:46:99:605,0,356
3R	31338470	.	A	G	229.77	.	AC=1;AF=0.500;AN=2;BaseQRankSum=-1.411;ClippingRankSum=0.000;DP=43;ExcessHet=3.0103;FS=3.087;MLEAC=1;MLEAF=0.500;MQ=44.00;MQRankSum=0.000;QD=5.47;ReadPosRankSum=-0.514;SOR=0.313	GT:AD:DP:GQ:PL	0/1:28,14:42:99:258,0,666
3R	31338492	.	C	A	222.77	.	AC=1;AF=0.500;AN=2;BaseQRankSum=-0.702;ClippingRankSum=0.000;DP=41;ExcessHet=3.0103;FS=11.685;MLEAC=1;MLEAF=0.500;MQ=43.64;MQRankSum=1.068;QD=5.43;ReadPosRankSum=0.986;SOR=0.066	GT:AD:DP:GQ:PL	0/1:27,14:41:99:251,0,623
3R	31338504	.	C	G	201.77	.	AC=1;AF=0.500;AN=2;BaseQRankSum=-1.416;ClippingRankSum=0.000;DP=40;ExcessHet=3.0103;FS=5.474;MLEAC=1;MLEAF=0.500;MQ=43.63;MQRankSum=1.032;QD=5.04;ReadPosRankSum=0.325;SOR=0.174	GT:AD:DP:GQ:PL	0/1:27,13:40:99:230,0,638
3R	31339101	.	C	G	899.77	.	AC=1;AF=0.500;AN=2;BaseQRankSum=-0.634;ClippingRankSum=0.000;DP=52;ExcessHet=3.0103;FS=1.083;MLEAC=1;MLEAF=0.500;MQ=43.96;MQRankSum=0.000;QD=17.64;ReadPosRankSum=-0.504;SOR=0.503	GT:AD:DP:GQ:PL	0/1:26,25:51:99:928,0,1257
3R	31339105	.	T	C	871.77	.	AC=1;AF=0.500;AN=2;BaseQRankSum=0.438;ClippingRankSum=0.000;DP=54;ExcessHet=3.0103;FS=2.417;MLEAC=1;MLEAF=0.500;MQ=43.96;MQRankSum=0.000;QD=16.45;ReadPosRankSum=1.073;SOR=0.345	GT:AD:DP:GQ:PL	0/1:29,24:53:99:900,0,1324
3R	31339505	.	G	A	879.77	.	AC=1;AF=0.500;AN=2;BaseQRankSum=0.140;ClippingRankSum=0.000;DP=50;ExcessHet=3.0103;FS=1.101;MLEAC=1;MLEAF=0.500;MQ=44.00;MQRankSum=0.000;QD=17.60;ReadPosRankSum=-0.300;SOR=0.437	GT:AD:DP:GQ:PL	0/1:25,25:50:99:908,0,1178
3R	31339511	.	G	A	856.77	.	AC=1;AF=0.500;AN=2;BaseQRankSum=2.106;ClippingRankSum=0.000;DP=46;ExcessHet=3.0103;FS=0.000;MLEAC=1;MLEAF=0.500;MQ=44.00;MQRankSum=0.000;QD=18.63;ReadPosRankSum=-0.246;SOR=0.545	GT:AD:DP:GQ:PL	0/1:23,23:46:99:885,0,1128
3R	31339902	.	C	T	371.77	.	AC=1;AF=0.500;AN=2;BaseQRankSum=-0.970;ClippingRankSum=0.000;DP=46;ExcessHet=3.0103;FS=1.216;MLEAC=1;MLEAF=0.500;MQ=43.83;MQRankSum=1.838;QD=8.08;ReadPosRankSum=0.454;SOR=1.072	GT:AD:DP:GQ:PL	0/1:26,20:46:99:400,0,552
3R	31339943	.	C	CAA	870.73	.	AC=1;AF=0.500;AN=2;BaseQRankSum=-0.288;ClippingRankSum=0.000;DP=43;ExcessHet=3.0103;FS=2.820;MLEAC=1;MLEAF=0.500;MQ=43.82;MQRankSum=-1.907;QD=21.24;ReadPosRankSum=-0.497;SOR=0.299	GT:AD:DP:GQ:PL	0/1:19,22:41:99:908,0,695
3R	31339945	.	C	CACACACAG	896.73	.	AC=1;AF=0.500;AN=2;BaseQRankSum=-1.300;ClippingRankSum=0.000;DP=42;ExcessHet=3.0103;FS=4.519;MLEAC=1;MLEAF=0.500;MQ=43.81;MQRankSum=-1.863;QD=21.35;ReadPosRankSum=-0.620;SOR=0.257	GT:AD:DP:GQ:PL	0/1:19,23:42:99:934,0,692
3R	31340147	.	T	A	2429.77	.	AC=2;AF=1.00;AN=2;DP=54;ExcessHet=3.0103;FS=0.000;MLEAC=2;MLEAF=1.00;MQ=43.78;QD=28.23;SOR=0.767	GT:AD:DP:GQ:PL	1/1:0,54:54:99:2458,169,0
3R	31340155	.	TGATGATGGTGATGAC	T	948.73	.	AC=1;AF=0.500;AN=2;BaseQRankSum=-1.482;ClippingRankSum=0.000;DP=57;ExcessHet=3.0103;FS=2.429;MLEAC=1;MLEAF=0.500;MQ=43.79;MQRankSum=-2.466;QD=18.97;ReadPosRankSum=1.204;SOR=0.921	GT:AD:DP:GQ:PL	0/1:24,26:50:99:986,0,902
3R	31340158	.	TGATGGTGATGAC	T	864.73	.	AC=1;AF=0.500;AN=2;BaseQRankSum=2.809;ClippingRankSum=0.000;DP=57;ExcessHet=3.0103;FS=2.429;MLEAC=1;MLEAF=0.500;MQ=43.79;MQRankSum=2.501;QD=17.29;ReadPosRankSum=-0.360;SOR=0.654	GT:AD:DP:GQ:PL	0/1:26,24:50:99:902,0,986
3R	31340408	.	C	A	587.77	.	AC=1;AF=0.500;AN=2;BaseQRankSum=0.333;ClippingRankSum=0.000;DP=40;ExcessHet=3.0103;FS=2.921;MLEAC=1;MLEAF=0.500;MQ=44.00;MQRankSum=0.000;QD=14.69;ReadPosRankSum=-1.085;SOR=0.307	GT:AD:DP:GQ:PL	0/1:14,26:40:99:616,0,267
3R	31340589	.	T	A	1018.77	.	AC=2;AF=1.00;AN=2;DP=29;ExcessHet=3.0103;FS=0.000;MLEAC=2;MLEAF=1.00;MQ=44.00;QD=28.87;SOR=0.906	GT:AD:DP:GQ:PL	1/1:0,29:29:87:1047,87,0
3R	31340593	.	C	A	504.77	.	AC=1;AF=0.500;AN=2;BaseQRankSum=0.054;ClippingRankSum=0.000;DP=27;ExcessHet=3.0103;FS=1.510;MLEAC=1;MLEAF=0.500;MQ=44.00;MQRankSum=0.000;QD=18.70;ReadPosRankSum=0.801;SOR=0.883	GT:AD:DP:GQ:PL	0/1:13,14:27:99:533,0,496
3R	31340598	.	A	C	498.77	.	AC=1;AF=0.500;AN=2;BaseQRankSum=-1.101;ClippingRankSum=0.000;DP=29;ExcessHet=3.0103;FS=3.315;MLEAC=1;MLEAF=0.500;MQ=43.87;MQRankSum=1.035;QD=17.20;ReadPosRankSum=1.310;SOR=0.762	GT:AD:DP:GQ:PL	0/1:15,14:29:99:527,0,580
3R	31340619	.	A	G	236.77	.	AC=1;AF=0.500;AN=2;BaseQRankSum=-2.411;ClippingRankSum=0.000;DP=32;ExcessHet=3.0103;FS=0.000;MLEAC=1;MLEAF=0.500;MQ=43.76;MQRankSum=-0.229;QD=7.40;ReadPosRankSum=0.038;SOR=0.818	GT:AD:DP:GQ:PL	0/1:19,13:32:99:265,0,660
3R	31340661	.	GCAT	G	450.73	.	AC=1;AF=0.500;AN=2;BaseQRankSum=-0.525;ClippingRankSum=0.000;DP=25;ExcessHet=3.0103;FS=0.000;MLEAC=1;MLEAF=0.500;MQ=43.54;MQRankSum=0.000;QD=22.54;ReadPosRankSum=0.278;SOR=0.481	GT:AD:DP:GQ:PL	0/1:7,13:20:99:488,0,255
3R	31340679	.	T	A	197.77	.	AC=1;AF=0.500;AN=2;BaseQRankSum=1.001;ClippingRankSum=0.000;DP=29;ExcessHet=3.0103;FS=7.045;MLEAC=1;MLEAF=0.500;MQ=43.54;MQRankSum=-0.413;QD=6.82;ReadPosRankSum=-0.787;SOR=0.082	GT:AD:DP:GQ:PL	0/1:18,11:29:99:226,0,635
3R	31340763	.	A	C	523.77	.	AC=1;AF=0.500;AN=2;BaseQRankSum=-1.683;ClippingRankSum=0.000;DP=41;ExcessHet=3.0103;FS=7.053;MLEAC=1;MLEAF=0.500;MQ=43.86;MQRankSum=-0.326;QD=12.77;ReadPosRankSum=0.433;SOR=1.367	GT:AD:DP:GQ:PL	0/1:26,15:41:99:552,0,1028
3R	31340764	.	G	A	523.77	.	AC=1;AF=0.500;AN=2;BaseQRankSum=1.526;ClippingRankSum=0.000;DP=41;ExcessHet=3.0103;FS=7.053;MLEAC=1;MLEAF=0.500;MQ=43.86;MQRankSum=-0.326;QD=12.77;ReadPosRankSum=0.339;SOR=1.367	GT:AD:DP:GQ:PL	0/1:26,15:41:99:552,0,1028
3R	31341064	.	G	A	544.77	.	AC=1;AF=0.500;AN=2;BaseQRankSum=1.841;ClippingRankSum=0.000;DP=42;ExcessHet=3.0103;FS=9.282;MLEAC=1;MLEAF=0.500;MQ=43.95;MQRankSum=-0.792;QD=13.29;ReadPosRankSum=-0.345;SOR=1.065	GT:AD:DP:GQ:PL	0/1:17,24:41:99:573,0,332
3R	31341069	.	A	C	1505.77	.	AC=2;AF=1.00;AN=2;DP=42;ExcessHet=3.0103;FS=0.000;MLEAC=2;MLEAF=1.00;MQ=43.95;QD=26.47;SOR=0.693	GT:AD:DP:GQ:PL	1/1:0,42:42:99:1534,128,0
3R	31341154	.	T	C,A	1338.77	.	AC=1,1;AF=0.500,0.500;AN=2;DP=41;ExcessHet=3.0103;FS=0.000;MLEAC=1,1;MLEAF=0.500,0.500;MQ=43.95;QD=32.65;SOR=0.741	GT:AD:DP:GQ:PL	1/2:0,23,18:41:99:1367,795,726,639,0,947
3R	31341158	.	A	AGC	725.73	.	AC=1;AF=0.500;AN=2;BaseQRankSum=-0.538;ClippingRankSum=0.000;DP=44;ExcessHet=3.0103;FS=8.887;MLEAC=1;MLEAF=0.500;MQ=43.96;MQRankSum=0.959;QD=16.49;ReadPosRankSum=-0.849;SOR=1.239	GT:AD:DP:GQ:PL	0/1:24,20:44:99:763,0,944
3R	31341189	.	A	C	513.77	.	AC=1;AF=0.500;AN=2;BaseQRankSum=0.751;ClippingRankSum=0.000;DP=54;ExcessHet=3.0103;FS=2.239;MLEAC=1;MLEAF=0.500;MQ=43.96;MQRankSum=0.966;QD=9.51;ReadPosRankSum=-1.008;SOR=0.893	GT:AD:DP:GQ:PL	0/1:29,25:54:99:542,0,647
3R	31341300	.	A	C	2242.77	.	AC=2;AF=1.00;AN=2;DP=51;ExcessHet=3.0103;FS=0.000;MLEAC=2;MLEAF=1.00;MQ=44.00;QD=32.16;SOR=0.994	GT:AD:DP:GQ:PL	1/1:0,51:51:99:2271,154,0
3R	31341304	.	G	A	2332.77	.	AC=2;AF=1.00;AN=2;DP=51;ExcessHet=3.0103;FS=0.000;MLEAC=2;MLEAF=1.00;MQ=44.00;QD=29.69;SOR=1.094	GT:AD:DP:GQ:PL	1/1:0,51:51:99:2361,160,0
3R	31341319	.	A	T	2174.77	.	AC=2;AF=1.00;AN=2;DP=50;ExcessHet=3.0103;FS=0.000;MLEAC=2;MLEAF=1.00;MQ=44.00;QD=30.18;SOR=1.051	GT:AD:DP:GQ:PL	1/1:0,50:50:99:2203,153,0
3R	31341358	.	G	A	576.77	.	AC=1;AF=0.500;AN=2;BaseQRankSum=0.301;ClippingRankSum=0.000;DP=42;ExcessHet=3.0103;FS=9.458;MLEAC=1;MLEAF=0.500;MQ=44.00;MQRankSum=0.000;QD=13.73;ReadPosRankSum=0.376;SOR=1.293	GT:AD:DP:GQ:PL	0/1:16,26:42:99:605,0,327
3R	31341403	.	G	A	1042.77	.	AC=1;AF=0.500;AN=2;BaseQRankSum=0.295;ClippingRankSum=0.000;DP=43;ExcessHet=3.0103;FS=7.029;MLEAC=1;MLEAF=0.500;MQ=44.00;MQRankSum=0.000;QD=24.25;ReadPosRankSum=-1.247;SOR=1.245	GT:AD:DP:GQ:PL	0/1:15,28:43:99:1071,0,516
3R	31341418	.	T	C	1016.77	.	AC=1;AF=0.500;AN=2;BaseQRankSum=-1.499;ClippingRankSum=0.000;DP=44;ExcessHet=3.0103;FS=2.704;MLEAC=1;MLEAF=0.500;MQ=44.00;MQRankSum=0.000;QD=23.11;ReadPosRankSum=0.523;SOR=0.715	GT:AD:DP:GQ:PL	0/1:17,27:44:99:1045,0,573
3R	31341520	.	A	T	811.77	.	AC=1;AF=0.500;AN=2;BaseQRankSum=-0.332;ClippingRankSum=0.000;DP=59;ExcessHet=3.0103;FS=2.203;MLEAC=1;MLEAF=0.500;MQ=44.00;MQRankSum=0.000;QD=13.76;ReadPosRankSum=-1.168;SOR=0.866	GT:AD:DP:GQ:PL	0/1:23,36:59:99:840,0,463
3R	31341626	.	C	T	1224.77	.	AC=2;AF=1.00;AN=2;DP=44;ExcessHet=3.0103;FS=0.000;MLEAC=2;MLEAF=1.00;MQ=44.00;QD=28.48;SOR=1.179	GT:AD:DP:GQ:PL	1/1:0,43:43:99:1253,129,0
3R	31341694	.	AGTT	A	2167.73	.	AC=2;AF=1.00;AN=2;DP=50;ExcessHet=3.0103;FS=0.000;MLEAC=2;MLEAF=1.00;MQ=43.73;QD=33.78;SOR=1.007	GT:AD:DP:GQ:PL	1/1:0,49:49:99:2205,148,0
3R	31341723	.	C	T	949.77	.	AC=1;AF=0.500;AN=2;BaseQRankSum=0.582;ClippingRankSum=0.000;DP=48;ExcessHet=3.0103;FS=7.938;MLEAC=1;MLEAF=0.500;MQ=43.67;MQRankSum=-1.390;QD=19.79;ReadPosRankSum=0.165;SOR=0.631	GT:AD:DP:GQ:PL	0/1:23,25:48:99:978,0,932
3R	31341724	.	G	A	949.77	.	AC=1;AF=0.500;AN=2;BaseQRankSum=-1.363;ClippingRankSum=0.000;DP=48;ExcessHet=3.0103;FS=7.938;MLEAC=1;MLEAF=0.500;MQ=43.67;MQRankSum=-1.390;QD=19.79;ReadPosRankSum=0.299;SOR=0.631	GT:AD:DP:GQ:PL	0/1:23,25:48:99:978,0,933
3R	31341741	.	G	T	1068.77	.	AC=1;AF=0.500;AN=2;BaseQRankSum=2.127;ClippingRankSum=0.000;DP=51;ExcessHet=3.0103;FS=5.783;MLEAC=1;MLEAF=0.500;MQ=43.73;MQRankSum=-1.836;QD=20.96;ReadPosRankSum=0.897;SOR=0.645	GT:AD:DP:GQ:PL	0/1:24,27:51:99:1097,0,1007
3R	31341762	.	A	G	2188.77	.	AC=2;AF=1.00;AN=2;DP=49;ExcessHet=3.0103;FS=0.000;MLEAC=2;MLEAF=1.00;MQ=43.64;QD=34.66;SOR=0.818	GT:AD:DP:GQ:PL	1/1:0,49:49:99:2217,150,0
3R	31341763	.	TACA	T	975.73	.	AC=1;AF=0.500;AN=2;BaseQRankSum=4.326;ClippingRankSum=0.000;DP=50;ExcessHet=3.0103;FS=5.913;MLEAC=1;MLEAF=0.500;MQ=43.61;MQRankSum=-2.086;QD=19.51;ReadPosRankSum=1.851;SOR=0.646	GT:AD:DP:GQ:PL	0/1:25,25:50:99:1013,0,996
3R	31341767	.	TATGCC	T	888.73	.	AC=1;AF=0.500;AN=2;BaseQRankSum=1.149;ClippingRankSum=0.000;DP=51;ExcessHet=3.0103;FS=5.738;MLEAC=1;MLEAF=0.500;MQ=43.58;MQRankSum=-1.894;QD=17.43;ReadPosRankSum=2.181;SOR=0.858	GT:AD:DP:GQ:PL	0/1:27,24:51:99:926,0,1026
3R	31341771	.	C	T	939.77	.	AC=1;AF=0.500;AN=2;BaseQRankSum=1.407;ClippingRankSum=0.000;DP=48;ExcessHet=3.0103;FS=4.125;MLEAC=1;MLEAF=0.500;MQ=43.55;MQRankSum=1.713;QD=19.58;ReadPosRankSum=-0.437;SOR=0.874	GT:AD:DP:GQ:PL	0/1:24,24:48:99:968,0,930
3R	31341772	.	C	T	913.77	.	AC=1;AF=0.500;AN=2;BaseQRankSum=2.551;ClippingRankSum=0.000;DP=49;ExcessHet=3.0103;FS=4.022;MLEAC=1;MLEAF=0.500;MQ=43.56;MQRankSum=1.785;QD=18.65;ReadPosRankSum=-0.602;SOR=0.742	GT:AD:DP:GQ:PL	0/1:24,25:49:99:942,0,933
3R	31341790	.	G	T	723.77	.	AC=1;AF=0.500;AN=2;BaseQRankSum=-0.181;ClippingRankSum=0.000;DP=42;ExcessHet=3.0103;FS=0.000;MLEAC=1;MLEAF=0.500;MQ=43.49;MQRankSum=1.750;QD=17.23;ReadPosRankSum=-0.566;SOR=0.693	GT:AD:DP:GQ:PL	0/1:21,21:42:99:752,0,803
3R	31341823	.	C	T	394.77	.	AC=1;AF=0.500;AN=2;BaseQRankSum=1.927;ClippingRankSum=0.000;DP=39;ExcessHet=3.0103;FS=6.983;MLEAC=1;MLEAF=0.500;MQ=43.45;MQRankSum=0.973;QD=10.12;ReadPosRankSum=2.305;SOR=1.546	GT:AD:DP:GQ:PL	0/1:20,19:39:99:423,0,429
3R	31341845	.	C	CGCTGCCT	1564.73	.	AC=2;AF=1.00;AN=2;DP=39;ExcessHet=3.0103;FS=0.000;MLEAC=2;MLEAF=1.00;MQ=43.45;QD=26.22;SOR=0.941	GT:AD:DP:GQ:PL	1/1:0,34:34:99:1602,108,0
3R	31341877	.	A	G	1041.77	.	AC=2;AF=1.00;AN=2;DP=38;ExcessHet=3.0103;FS=0.000;MLEAC=2;MLEAF=1.00;MQ=43.43;QD=27.41;SOR=0.798	GT:AD:DP:GQ:PL	1/1:0,38:38:99:1070,114,0
3R	31341936	.	CTAGTT	C	1844.73	.	AC=2;AF=1.00;AN=2;DP=46;ExcessHet=3.0103;FS=0.000;MLEAC=2;MLEAF=1.00;MQ=43.57;QD=28.30;SOR=1.005	GT:AD:DP:GQ:PL	1/1:0,42:42:99:1882,127,0
3R	31342145	.	A	C	596.77	.	AC=1;AF=0.500;AN=2;BaseQRankSum=0.897;ClippingRankSum=0.000;DP=47;ExcessHet=3.0103;FS=4.201;MLEAC=1;MLEAF=0.500;MQ=43.92;MQRankSum=-1.147;QD=12.70;ReadPosRankSum=-0.608;SOR=0.821	GT:AD:DP:GQ:PL	0/1:19,28:47:99:625,0,354
3R	31342175	.	C	A	1152.77	.	AC=1;AF=0.500;AN=2;BaseQRankSum=2.154;ClippingRankSum=0.000;DP=50;ExcessHet=3.0103;FS=5.936;MLEAC=1;MLEAF=0.500;MQ=43.92;MQRankSum=-1.089;QD=23.06;ReadPosRankSum=-0.853;SOR=0.598	GT:AD:DP:GQ:PL	0/1:19,31:50:99:1181,0,669
3R	31342193	.	G	A	1243.77	.	AC=1;AF=0.500;AN=2;BaseQRankSum=-1.119;ClippingRankSum=0.000;DP=49;ExcessHet=3.0103;FS=2.490;MLEAC=1;MLEAF=0.500;MQ=43.92;MQRankSum=-1.107;QD=25.38;ReadPosRankSum=0.544;SOR=0.396	GT:AD:DP:GQ:PL	0/1:19,30:49:99:1272,0,699
3R	31342213	.	T	C	1152.77	.	AC=1;AF=0.500;AN=2;BaseQRankSum=-2.626;ClippingRankSum=0.000;DP=49;ExcessHet=3.0103;FS=0.000;MLEAC=1;MLEAF=0.500;MQ=43.86;MQRankSum=-0.050;QD=23.53;ReadPosRankSum=1.032;SOR=0.803	GT:AD:DP:GQ:PL	0/1:18,31:49:99:1181,0,612
3R	31342241	.	G	A	221.77	.	AC=1;AF=0.500;AN=2;BaseQRankSum=0.682;ClippingRankSum=0.000;DP=41;ExcessHet=3.0103;FS=1.283;MLEAC=1;MLEAF=0.500;MQ=43.88;MQRankSum=-0.563;QD=5.41;ReadPosRankSum=-0.193;SOR=0.728	GT:AD:DP:GQ:PL	0/1:28,13:41:99:250,0,645
3R	31342403	.	C	A	388.77	.	AC=1;AF=0.500;AN=2;BaseQRankSum=-1.379;ClippingRankSum=0.000;DP=43;ExcessHet=3.0103;FS=2.649;MLEAC=1;MLEAF=0.500;MQ=43.69;MQRankSum=1.171;QD=9.04;ReadPosRankSum=-0.367;SOR=0.654	GT:AD:DP:GQ:PL	0/1:19,24:43:99:417,0,361
3R	31342434	.	A	G	1117.77	.	AC=2;AF=1.00;AN=2;DP=43;ExcessHet=3.0103;FS=0.000;MLEAC=2;MLEAF=1.00;MQ=43.56;QD=25.99;SOR=0.836	GT:AD:DP:GQ:PL	1/1:0,43:43:99:1146,128,0
3R	31342759	.	T	A	1010.77	.	AC=1;AF=0.500;AN=2;BaseQRankSum=0.885;ClippingRankSum=0.000;DP=46;ExcessHet=3.0103;FS=8.705;MLEAC=1;MLEAF=0.500;MQ=44.00;MQRankSum=0.000;QD=21.97;ReadPosRankSum=-1.551;SOR=1.429	GT:AD:DP:GQ:PL	0/1:19,27:46:99:1039,0,857
3R	31342764	.	G	T	1038.77	.	AC=1;AF=0.500;AN=2;BaseQRankSum=2.889;ClippingRankSum=0.000;DP=49;ExcessHet=3.0103;FS=10.366;MLEAC=1;MLEAF=0.500;MQ=44.00;MQRankSum=0.000;QD=21.20;ReadPosRankSum=-0.535;SOR=1.524	GT:AD:DP:GQ:PL	0/1:21,28:49:99:1067,0,888
3R	31342776	.	T	C	613.77	.	AC=1;AF=0.500;AN=2;BaseQRankSum=-1.083;ClippingRankSum=0.000;DP=53;ExcessHet=3.0103;FS=5.559;MLEAC=1;MLEAF=0.500;MQ=44.00;MQRankSum=0.000;QD=11.58;ReadPosRankSum=0.416;SOR=1.460	GT:AD:DP:GQ:PL	0/1:24,29:53:99:642,0,485
3R	31342789	.	T	A	572.77	.	AC=1;AF=0.500;AN=2;BaseQRankSum=-1.310;ClippingRankSum=0.000;DP=55;ExcessHet=3.0103;FS=1.022;MLEAC=1;MLEAF=0.500;MQ=44.00;MQRankSum=0.000;QD=10.41;ReadPosRankSum=1.184;SOR=0.862	GT:AD:DP:GQ:PL	0/1:25,30:55:99:601,0,507
3R	31342801	.	A	G	707.77	.	AC=1;AF=0.500;AN=2;BaseQRankSum=1.186;ClippingRankSum=0.000;DP=57;ExcessHet=3.0103;FS=0.000;MLEAC=1;MLEAF=0.500;MQ=44.00;MQRankSum=0.000;QD=12.42;ReadPosRankSum=-0.987;SOR=0.671	GT:AD:DP:GQ:PL	0/1:24,33:57:99:736,0,464
3R	31342901	.	T	C	726.77	.	AC=1;AF=0.500;AN=2;BaseQRankSum=-1.286;ClippingRankSum=0.000;DP=57;ExcessHet=3.0103;FS=1.038;MLEAC=1;MLEAF=0.500;MQ=44.00;MQRankSum=0.000;QD=12.75;ReadPosRankSum=0.605;SOR=0.866	GT:AD:DP:GQ:PL	0/1:22,35:57:99:755,0,459
3R	31343174	.	C	G	1770.77	.	AC=2;AF=1.00;AN=2;DP=66;ExcessHet=3.0103;FS=0.000;MLEAC=2;MLEAF=1.00;MQ=43.97;QD=26.83;SOR=1.033	GT:AD:DP:GQ:PL	1/1:0,66:66:99:1799,197,0
3R	31343450	.	A	G	1352.77	.	AC=1;AF=0.500;AN=2;BaseQRankSum=-3.691;ClippingRankSum=0.000;DP=54;ExcessHet=3.0103;FS=0.000;MLEAC=1;MLEAF=0.500;MQ=43.48;MQRankSum=-1.696;QD=25.52;ReadPosRankSum=0.169;SOR=0.749	GT:AD:DP:GQ:PL	0/1:18,35:53:99:1381,0,817
3R	31343457	.	G	A	1360.77	.	AC=1;AF=0.500;AN=2;BaseQRankSum=-3.029;ClippingRankSum=0.000;DP=54;ExcessHet=3.0103;FS=1.061;MLEAC=1;MLEAF=0.500;MQ=43.48;MQRankSum=-1.927;QD=25.67;ReadPosRankSum=1.413;SOR=0.880	GT:AD:DP:GQ:PL	0/1:20,33:53:99:1389,0,1065
3R	31343459	.	G	A	1335.77	.	AC=1;AF=0.500;AN=2;BaseQRankSum=-2.145;ClippingRankSum=0.000;DP=55;ExcessHet=3.0103;FS=1.079;MLEAC=1;MLEAF=0.500;MQ=43.49;MQRankSum=-1.882;QD=24.74;ReadPosRankSum=1.192;SOR=0.941	GT:AD:DP:GQ:PL	0/1:20,34:54:99:1364,0,1068
3R	31343470	.	C	T	1286.77	.	AC=1;AF=0.500;AN=2;BaseQRankSum=-0.583;ClippingRankSum=0.000;DP=52;ExcessHet=3.0103;FS=4.020;MLEAC=1;MLEAF=0.500;MQ=43.46;MQRankSum=-1.782;QD=25.23;ReadPosRankSum=0.828;SOR=0.895	GT:AD:DP:GQ:PL	0/1:18,33:51:99:1315,0,928
3R	31343504	.	T	C	833.77	.	AC=1;AF=0.500;AN=2;BaseQRankSum=-3.395;ClippingRankSum=0.000;DP=41;ExcessHet=3.0103;FS=4.533;MLEAC=1;MLEAF=0.500;MQ=43.57;MQRankSum=-1.367;QD=20.34;ReadPosRankSum=0.842;SOR=1.014	GT:AD:DP:GQ:PL	0/1:16,25:41:99:862,0,646
3R	31343528	.	T	C	809.77	.	AC=1;AF=0.500;AN=2;BaseQRankSum=0.634;ClippingRankSum=0.000;DP=39;ExcessHet=3.0103;FS=6.791;MLEAC=1;MLEAF=0.500;MQ=43.75;MQRankSum=-1.708;QD=20.76;ReadPosRankSum=-0.571;SOR=1.335	GT:AD:DP:GQ:PL	0/1:16,23:39:99:838,0,652
3R	31343559	.	C	T	626.77	.	AC=1;AF=0.500;AN=2;BaseQRankSum=2.024;ClippingRankSum=0.000;DP=35;ExcessHet=3.0103;FS=5.391;MLEAC=1;MLEAF=0.500;MQ=43.81;MQRankSum=-1.700;QD=17.91;ReadPosRankSum=-0.660;SOR=1.751	GT:AD:DP:GQ:PL	0/1:17,18:35:99:655,0,895
3R	31343570	.	T	G	612.77	.	AC=1;AF=0.500;AN=2;BaseQRankSum=1.182;ClippingRankSum=0.000;DP=35;ExcessHet=3.0103;FS=5.780;MLEAC=1;MLEAF=0.500;MQ=43.86;MQRankSum=-1.435;QD=17.51;ReadPosRankSum=-0.413;SOR=1.981	GT:AD:DP:GQ:PL	0/1:18,17:35:99:641,0,940
3R	31343585	.	AGAGATCTTAAAGTTCCC	A	468.73	.	AC=1;AF=0.500;AN=2;BaseQRankSum=1.292;ClippingRankSum=0.000;DP=35;ExcessHet=3.0103;FS=3.658;MLEAC=1;MLEAF=0.500;MQ=43.94;MQRankSum=-1.166;QD=13.39;ReadPosRankSum=0.209;SOR=1.525	GT:AD:DP:GQ:PL	0/1:21,14:35:99:506,0,1041
3R	31343685	.	C	T	751.77	.	AC=1;AF=0.500;AN=2;BaseQRankSum=0.577;ClippingRankSum=0.000;DP=57;ExcessHet=3.0103;FS=5.374;MLEAC=1;MLEAF=0.500;MQ=43.62;MQRankSum=-2.643;QD=13.19;ReadPosRankSum=0.000;SOR=0.947	GT:AD:DP:GQ:PL	0/1:23,34:57:99:780,0,471
3R	31343840	.	C	T	487.77	.	AC=1;AF=0.500;AN=2;BaseQRankSum=1.767;ClippingRankSum=0.000;DP=52;ExcessHet=3.0103;FS=0.000;MLEAC=1;MLEAF=0.500;MQ=43.96;MQRankSum=-1.001;QD=9.38;ReadPosRankSum=-0.746;SOR=0.698	GT:AD:DP:GQ:PL	0/1:27,25:52:99:516,0,590
3R	31343858	.	T	C	560.77	.	AC=1;AF=0.500;AN=2;BaseQRankSum=-0.103;ClippingRankSum=0.000;DP=59;ExcessHet=3.0103;FS=0.988;MLEAC=1;MLEAF=0.500;MQ=43.97;MQRankSum=-1.018;QD=9.50;ReadPosRankSum=-0.734;SOR=0.527	GT:AD:DP:GQ:PL	0/1:31,28:59:99:589,0,659
3R	31343890	.	A	G	569.77	.	AC=1;AF=0.500;AN=2;BaseQRankSum=2.882;ClippingRankSum=0.000;DP=60;ExcessHet=3.0103;FS=0.972;MLEAC=1;MLEAF=0.500;MQ=43.93;MQRankSum=-0.071;QD=9.50;ReadPosRankSum=-0.527;SOR=0.855	GT:AD:DP:GQ:PL	0/1:32,28:60:99:598,0,671
3R	31343959	.	A	G	448.77	.	AC=1;AF=0.500;AN=2;BaseQRankSum=1.741;ClippingRankSum=0.000;DP=48;ExcessHet=3.0103;FS=1.121;MLEAC=1;MLEAF=0.500;MQ=43.96;MQRankSum=0.962;QD=9.35;ReadPosRankSum=1.415;SOR=0.764	GT:AD:DP:GQ:PL	0/1:26,22:48:99:477,0,549
3R	31344759	.	C	T	326.77	.	AC=1;AF=0.500;AN=2;BaseQRankSum=1.661;ClippingRankSum=0.000;DP=42;ExcessHet=3.0103;FS=27.415;MLEAC=1;MLEAF=0.500;MQ=44.00;MQRankSum=0.000;QD=7.78;ReadPosRankSum=0.718;SOR=2.661	GT:AD:DP:GQ:PL	0/1:25,17:42:99:355,0,560
3R	31344799	.	C	G	877.77	.	AC=1;AF=0.500;AN=2;BaseQRankSum=2.420;ClippingRankSum=0.000;DP=43;ExcessHet=3.0103;FS=15.001;MLEAC=1;MLEAF=0.500;MQ=44.00;MQRankSum=0.000;QD=20.41;ReadPosRankSum=0.414;SOR=2.372	GT:AD:DP:GQ:PL	0/1:20,23:43:99:906,0,787
3R	31344806	.	T	A	895.77	.	AC=1;AF=0.500;AN=2;BaseQRankSum=1.735;ClippingRankSum=0.000;DP=42;ExcessHet=3.0103;FS=12.621;MLEAC=1;MLEAF=0.500;MQ=44.00;MQRankSum=0.000;QD=21.33;ReadPosRankSum=0.695;SOR=2.385	GT:AD:DP:GQ:PL	0/1:19,23:42:99:924,0,868
3R	31344812	.	A	C	856.77	.	AC=1;AF=0.500;AN=2;BaseQRankSum=-1.379;ClippingRankSum=0.000;DP=44;ExcessHet=3.0103;FS=9.171;MLEAC=1;MLEAF=0.500;MQ=44.00;MQRankSum=0.000;QD=19.47;ReadPosRankSum=1.294;SOR=2.009	GT:AD:DP:GQ:PL	0/1:21,23:44:99:885,0,865
3R	31344874	.	CA	C	800.73	.	AC=1;AF=0.500;AN=2;BaseQRankSum=-0.471;ClippingRankSum=0.000;DP=47;ExcessHet=3.0103;FS=1.146;MLEAC=1;MLEAF=0.500;MQ=43.92;MQRankSum=0.443;QD=17.04;ReadPosRankSum=0.277;SOR=0.518	GT:AD:DP:GQ:PL	0/1:17,30:47:99:838,0,410
3R	31344942	.	C	G	696.77	.	AC=1;AF=0.500;AN=2;BaseQRankSum=-1.408;ClippingRankSum=0.000;DP=54;ExcessHet=3.0103;FS=1.061;MLEAC=1;MLEAF=0.500;MQ=43.85;MQRankSum=-1.352;QD=13.15;ReadPosRankSum=0.323;SOR=0.880	GT:AD:DP:GQ:PL	0/1:20,33:53:99:725,0,405
3R	31344963	.	A	G	1968.77	.	AC=2;AF=1.00;AN=2;DP=52;ExcessHet=3.0103;FS=0.000;MLEAC=2;MLEAF=1.00;MQ=43.89;QD=21.45;SOR=0.732	GT:AD:DP:GQ:PL	1/1:0,51:51:99:1997,153,0
3R	31344965	.	A	C	684.77	.	AC=1;AF=0.500;AN=2;BaseQRankSum=-1.847;ClippingRankSum=0.000;DP=49;ExcessHet=3.0103;FS=1.109;MLEAC=1;MLEAF=0.500;MQ=43.92;MQRankSum=-1.059;QD=13.97;ReadPosRankSum=-1.006;SOR=0.892	GT:AD:DP:GQ:PL	0/1:18,31:49:99:713,0,357
3R	31344988	.	A	C	837.77	.	AC=1;AF=0.500;AN=2;BaseQRankSum=-1.991;ClippingRankSum=0.000;DP=57;ExcessHet=3.0103;FS=0.000;MLEAC=1;MLEAF=0.500;MQ=43.93;MQRankSum=-1.023;QD=14.70;ReadPosRankSum=-1.272;SOR=0.746	GT:AD:DP:GQ:PL	0/1:20,37:57:99:866,0,393
3R	31345019	.	C	A	735.77	.	AC=1;AF=0.500;AN=2;BaseQRankSum=2.897;ClippingRankSum=0.000;DP=51;ExcessHet=3.0103;FS=1.122;MLEAC=1;MLEAF=0.500;MQ=43.96;MQRankSum=-0.730;QD=14.43;ReadPosRankSum=0.302;SOR=0.446	GT:AD:DP:GQ:PL	0/1:19,32:51:99:764,0,364
3R	31345033	.	AT	A	589.73	.	AC=1;AF=0.500;AN=2;BaseQRankSum=0.032;ClippingRankSum=0.000;DP=52;ExcessHet=3.0103;FS=0.000;MLEAC=1;MLEAF=0.500;MQ=43.96;MQRankSum=-0.666;QD=11.56;ReadPosRankSum=0.070;SOR=0.593	GT:AD:DP:GQ:PL	0/1:17,34:51:99:627,0,248
3R	31345127	.	T	C	208.77	.	AC=1;AF=0.500;AN=2;BaseQRankSum=-0.615;ClippingRankSum=0.000;DP=44;ExcessHet=3.0103;FS=2.883;MLEAC=1;MLEAF=0.500;MQ=43.96;MQRankSum=-1.415;QD=4.74;ReadPosRankSum=1.448;SOR=0.307	GT:AD:DP:GQ:PL	0/1:30,14:44:99:237,0,678
3R	31345179	.	C	A	534.77	.	AC=1;AF=0.500;AN=2;BaseQRankSum=0.625;ClippingRankSum=0.000;DP=36;ExcessHet=3.0103;FS=0.000;MLEAC=1;MLEAF=0.500;MQ=43.95;MQRankSum=1.473;QD=14.85;ReadPosRankSum=-1.044;SOR=0.892	GT:AD:DP:GQ:PL	0/1:12,24:36:99:563,0,218
3R	31345269	.	C	G	1391.77	.	AC=2;AF=1.00;AN=2;DP=52;ExcessHet=3.0103;FS=0.000;MLEAC=2;MLEAF=1.00;MQ=43.92;QD=26.76;SOR=0.770	GT:AD:DP:GQ:PL	1/1:0,52:52:99:1420,156,0
3R	31345502	.	A	T	679.77	.	AC=1;AF=0.500;AN=2;BaseQRankSum=-0.237;ClippingRankSum=0.000;DP=34;ExcessHet=3.0103;FS=10.358;MLEAC=1;MLEAF=0.500;MQ=42.99;MQRankSum=-1.312;QD=19.99;ReadPosRankSum=-0.044;SOR=0.496	GT:AD:DP:GQ:PL	0/1:16,18:34:99:708,0,1159
3R	31345506	.	G	A	701.77	.	AC=1;AF=0.500;AN=2;BaseQRankSum=1.822;ClippingRankSum=0.000;DP=35;ExcessHet=3.0103;FS=10.627;MLEAC=1;MLEAF=0.500;MQ=42.52;MQRankSum=-1.604;QD=20.05;ReadPosRankSum=-0.704;SOR=0.655	GT:AD:DP:GQ:PL	0/1:16,19:35:99:730,0,1156
3R	31345509	.	T	A	701.77	.	AC=1;AF=0.500;AN=2;BaseQRankSum=1.251;ClippingRankSum=0.000;DP=34;ExcessHet=3.0103;FS=10.387;MLEAC=1;MLEAF=0.500;MQ=42.47;MQRankSum=-1.553;QD=20.64;ReadPosRankSum=-1.357;SOR=0.669	GT:AD:DP:GQ:PL	0/1:15,19:34:99:730,0,1156
3R	31345617	.	C	T	388.77	.	AC=1;AF=0.500;AN=2;BaseQRankSum=1.408;ClippingRankSum=0.000;DP=40;ExcessHet=3.0103;FS=3.005;MLEAC=1;MLEAF=0.500;MQ=42.66;MQRankSum=1.144;QD=9.72;ReadPosRankSum=-0.155;SOR=0.257	GT:AD:DP:GQ:PL	0/1:20,20:40:99:417,0,413
3R	31345750	.	A	G	489.77	.	AC=1;AF=0.500;AN=2;BaseQRankSum=-2.265;ClippingRankSum=0.000;DP=44;ExcessHet=3.0103;FS=1.177;MLEAC=1;MLEAF=0.500;MQ=43.57;MQRankSum=0.196;QD=11.13;ReadPosRankSum=-0.428;SOR=0.721	GT:AD:DP:GQ:PL	0/1:20,24:44:99:518,0,425
3R	31345783	.	T	A	509.77	.	AC=1;AF=0.500;AN=2;BaseQRankSum=0.503;ClippingRankSum=0.000;DP=55;ExcessHet=3.0103;FS=7.696;MLEAC=1;MLEAF=0.500;MQ=43.62;MQRankSum=-0.656;QD=9.44;ReadPosRankSum=0.902;SOR=0.623	GT:AD:DP:GQ:PL	0/1:29,25:54:99:538,0,664
3R	31345795	.	A	G	532.77	.	AC=1;AF=0.500;AN=2;BaseQRankSum=-1.034;ClippingRankSum=0.000;DP=56;ExcessHet=3.0103;FS=7.592;MLEAC=1;MLEAF=0.500;MQ=43.63;MQRankSum=-0.588;QD=9.51;ReadPosRankSum=-0.115;SOR=0.318	GT:AD:DP:GQ:PL	0/1:29,27:56:99:561,0,679
3R	31345821	.	GT	G	783.73	.	AC=1;AF=0.500;AN=2;BaseQRankSum=2.995;ClippingRankSum=0.000;DP=50;ExcessHet=3.0103;FS=8.180;MLEAC=1;MLEAF=0.500;MQ=43.62;MQRankSum=-0.115;QD=15.67;ReadPosRankSum=-0.205;SOR=0.499	GT:AD:DP:GQ:PL	0/1:28,22:50:99:821,0,1111
3R	31345823	.	A	C	792.77	.	AC=1;AF=0.500;AN=2;BaseQRankSum=2.410;ClippingRankSum=0.000;DP=50;ExcessHet=3.0103;FS=8.180;MLEAC=1;MLEAF=0.500;MQ=43.62;MQRankSum=-0.115;QD=15.86;ReadPosRankSum=-0.411;SOR=0.499	GT:AD:DP:GQ:PL	0/1:28,22:50:99:821,0,1111
3R	31345828	.	T	G	792.77	.	AC=1;AF=0.500;AN=2;BaseQRankSum=1.006;ClippingRankSum=0.000;DP=47;ExcessHet=3.0103;FS=6.337;MLEAC=1;MLEAF=0.500;MQ=43.96;MQRankSum=-1.119;QD=16.87;ReadPosRankSum=-0.538;SOR=0.541	GT:AD:DP:GQ:PL	0/1:27,20:47:99:821,0,1123
3R	31345896	.	CTTGAAGA	C	756.73	.	AC=1;AF=0.500;AN=2;BaseQRankSum=0.762;ClippingRankSum=0.000;DP=50;ExcessHet=3.0103;FS=0.000;MLEAC=1;MLEAF=0.500;MQ=44.40;MQRankSum=0.716;QD=15.13;ReadPosRankSum=1.424;SOR=0.727	GT:AD:DP:GQ:PL	0/1:29,21:50:99:794,0,1154
3R	31345905	.	G	T	775.77	.	AC=1;AF=0.500;AN=2;BaseQRankSum=1.150;ClippingRankSum=0.000;DP=47;ExcessHet=3.0103;FS=1.121;MLEAC=1;MLEAF=0.500;MQ=44.43;MQRankSum=0.682;QD=16.51;ReadPosRankSum=0.122;SOR=0.663	GT:AD:DP:GQ:PL	0/1:26,21:47:99:804,0,1028
3R	31345936	.	A	G	412.77	.	AC=1;AF=0.500;AN=2;BaseQRankSum=-0.888;ClippingRankSum=0.000;DP=44;ExcessHet=3.0103;FS=0.000;MLEAC=1;MLEAF=0.500;MQ=44.42;MQRankSum=0.024;QD=9.38;ReadPosRankSum=0.635;SOR=0.714	GT:AD:DP:GQ:PL	0/1:23,21:44:99:441,0,508
3R	31345953	.	C	G	344.77	.	AC=1;AF=0.500;AN=2;BaseQRankSum=-1.898;ClippingRankSum=0.000;DP=40;ExcessHet=3.0103;FS=0.000;MLEAC=1;MLEAF=0.500;MQ=44.51;MQRankSum=0.685;QD=8.62;ReadPosRankSum=-0.667;SOR=0.540	GT:AD:DP:GQ:PL	0/1:22,18:40:99:373,0,492
3R	31346134	.	A	G	373.77	.	AC=1;AF=0.500;AN=2;BaseQRankSum=-1.951;ClippingRankSum=0.000;DP=43;ExcessHet=3.0103;FS=0.000;MLEAC=1;MLEAF=0.500;MQ=43.61;MQRankSum=-1.882;QD=9.12;ReadPosRankSum=-2.040;SOR=0.624	GT:AD:DP:GQ:PL	0/1:22,19:41:99:402,0,504
3R	31346179	.	A	G	194.77	.	AC=1;AF=0.500;AN=2;BaseQRankSum=-4.119;ClippingRankSum=0.000;DP=39;ExcessHet=3.0103;FS=1.302;MLEAC=1;MLEAF=0.500;MQ=43.57;MQRankSum=-2.345;QD=4.99;ReadPosRankSum=-1.012;SOR=0.922	GT:AD:DP:GQ:PL	0/1:25,14:39:99:223,0,589
3R	31346273	.	T	C	664.77	.	AC=1;AF=0.500;AN=2;BaseQRankSum=0.390;ClippingRankSum=0.000;DP=42;ExcessHet=3.0103;FS=2.659;MLEAC=1;MLEAF=0.500;MQ=43.49;MQRankSum=-1.924;QD=15.83;ReadPosRankSum=-1.265;SOR=1.179	GT:AD:DP:GQ:PL	0/1:23,19:42:99:693,0,1008
3R	31346274	.	A	G	664.77	.	AC=1;AF=0.500;AN=2;BaseQRankSum=0.735;ClippingRankSum=0.000;DP=42;ExcessHet=3.0103;FS=2.659;MLEAC=1;MLEAF=0.500;MQ=43.49;MQRankSum=-1.924;QD=15.83;ReadPosRankSum=-1.417;SOR=1.179	GT:AD:DP:GQ:PL	0/1:23,19:42:99:693,0,1008
3R	31346327	.	G	GAAA	755.73	.	AC=1;AF=0.500;AN=2;BaseQRankSum=-1.422;ClippingRankSum=0.000;DP=44;ExcessHet=3.0103;FS=2.819;MLEAC=1;MLEAF=0.500;MQ=43.81;MQRankSum=-1.653;QD=17.58;ReadPosRankSum=-0.296;SOR=1.274	GT:AD:DP:GQ:PL	0/1:25,18:43:99:793,0,1687
3R	31346339	.	T	G	748.77	.	AC=1;AF=0.500;AN=2;BaseQRankSum=-2.780;ClippingRankSum=0.000;DP=45;ExcessHet=3.0103;FS=1.137;MLEAC=1;MLEAF=0.500;MQ=43.87;MQRankSum=-1.956;QD=16.64;ReadPosRankSum=-0.411;SOR=0.519	GT:AD:DP:GQ:PL	0/1:25,20:45:99:777,0,1687
3R	31346345	.	A	C	697.77	.	AC=1;AF=0.500;AN=2;BaseQRankSum=-2.275;ClippingRankSum=0.000;DP=42;ExcessHet=3.0103;FS=1.172;MLEAC=1;MLEAF=0.500;MQ=43.86;MQRankSum=-1.926;QD=16.61;ReadPosRankSum=-0.266;SOR=0.922	GT:AD:DP:GQ:PL	0/1:23,19:42:99:726,0,1644
3R	31346572	.	G	C	2543.77	.	AC=2;AF=1.00;AN=2;DP=59;ExcessHet=3.0103;FS=0.000;MLEAC=2;MLEAF=1.00;MQ=44.36;QD=28.26;SOR=0.726	GT:AD:DP:GQ:PL	1/1:0,59:59:99:2572,181,0
3R	31346576	.	T	C	2543.77	.	AC=2;AF=1.00;AN=2;DP=59;ExcessHet=3.0103;FS=0.000;MLEAC=2;MLEAF=1.00;MQ=44.36;QD=28.14;SOR=0.726	GT:AD:DP:GQ:PL	1/1:0,59:59:99:2572,181,0
3R	31346608	.	C	CGTTTGCA	427.73	.	AC=1;AF=0.500;AN=2;BaseQRankSum=-0.591;ClippingRankSum=0.000;DP=51;ExcessHet=3.0103;FS=2.636;MLEAC=1;MLEAF=0.500;MQ=43.87;MQRankSum=-2.280;QD=10.69;ReadPosRankSum=0.339;SOR=0.561	GT:AD:DP:GQ:PL	0/1:19,21:40:99:465,0,410
3R	31346615	.	A	AGTTTGCC	397.73	.	AC=1;AF=0.500;AN=2;BaseQRankSum=0.099;ClippingRankSum=0.000;DP=47;ExcessHet=3.0103;FS=0.000;MLEAC=1;MLEAF=0.500;MQ=43.86;MQRankSum=2.119;QD=9.70;ReadPosRankSum=-0.015;SOR=0.730	GT:AD:DP:GQ:PL	0/1:24,17:41:99:435,0,541
3R	31346695	.	C	T	380.77	.	AC=1;AF=0.500;AN=2;BaseQRankSum=1.384;ClippingRankSum=0.000;DP=50;ExcessHet=3.0103;FS=1.101;MLEAC=1;MLEAF=0.500;MQ=43.17;MQRankSum=-1.318;QD=7.77;ReadPosRankSum=-0.241;SOR=0.671	GT:AD:DP:GQ:PL	0/1:28,21:49:99:409,0,634
3R	31346721	.	G	C	855.77	.	AC=1;AF=0.500;AN=2;BaseQRankSum=0.773;ClippingRankSum=0.000;DP=51;ExcessHet=3.0103;FS=0.000;MLEAC=1;MLEAF=0.500;MQ=43.10;MQRankSum=-1.824;QD=17.12;ReadPosRankSum=-1.556;SOR=0.569	GT:AD:DP:GQ:PL	0/1:28,22:50:99:884,0,1151
3R	31346724	.	G	T	855.77	.	AC=1;AF=0.500;AN=2;BaseQRankSum=2.536;ClippingRankSum=0.000;DP=54;ExcessHet=3.0103;FS=1.047;MLEAC=1;MLEAF=0.500;MQ=43.15;MQRankSum=-1.587;QD=16.15;ReadPosRankSum=-1.530;SOR=0.655	GT:AD:DP:GQ:PL	0/1:28,25:53:99:884,0,1151
3R	31346757	.	T	C	831.77	.	AC=1;AF=0.500;AN=2;BaseQRankSum=1.983;ClippingRankSum=0.000;DP=58;ExcessHet=3.0103;FS=1.023;MLEAC=1;MLEAF=0.500;MQ=43.37;MQRankSum=-1.895;QD=14.59;ReadPosRankSum=2.669;SOR=0.680	GT:AD:DP:GQ:PL	0/1:34,23:57:99:860,0,1417
3R	31346762	.	T	G	831.77	.	AC=1;AF=0.500;AN=2;BaseQRankSum=-0.155;ClippingRankSum=0.000;DP=58;ExcessHet=3.0103;FS=1.023;MLEAC=1;MLEAF=0.500;MQ=43.43;MQRankSum=-2.366;QD=14.59;ReadPosRankSum=2.767;SOR=0.680	GT:AD:DP:GQ:PL	0/1:34,23:57:99:860,0,1412
3R	31346805	.	G	A	938.77	.	AC=1;AF=0.500;AN=2;BaseQRankSum=2.427;ClippingRankSum=0.000;DP=56;ExcessHet=3.0103;FS=2.268;MLEAC=1;MLEAF=0.500;MQ=43.45;MQRankSum=-1.585;QD=17.07;ReadPosRankSum=-0.553;SOR=0.698	GT:AD:DP:GQ:PL	0/1:29,26:55:99:967,0,1278
3R	31346811	.	G	C	959.77	.	AC=1;AF=0.500;AN=2;BaseQRankSum=-0.751;ClippingRankSum=0.000;DP=53;ExcessHet=3.0103;FS=1.072;MLEAC=1;MLEAF=0.500;MQ=43.42;MQRankSum=-1.657;QD=18.46;ReadPosRankSum=-0.155;SOR=0.755	GT:AD:DP:GQ:PL	0/1:28,24:52:99:988,0,1292
3R	31346814	.	T	A	962.77	.	AC=1;AF=0.500;AN=2;BaseQRankSum=4.634;ClippingRankSum=0.000;DP=53;ExcessHet=3.0103;FS=1.070;MLEAC=1;MLEAF=0.500;MQ=43.42;MQRankSum=-1.536;QD=18.51;ReadPosRankSum=-0.244;SOR=0.599	GT:AD:DP:GQ:PL	0/1:27,25:52:99:991,0,1269
3R	31346820	.	A	G	869.77	.	AC=1;AF=0.500;AN=2;BaseQRankSum=-0.357;ClippingRankSum=0.000;DP=55;ExcessHet=3.0103;FS=2.259;MLEAC=1;MLEAF=0.500;MQ=43.44;MQRankSum=-1.818;QD=15.81;ReadPosRankSum=0.672;SOR=0.434	GT:AD:DP:GQ:PL	0/1:31,24:55:99:898,0,1342
3R	31346918	.	T	A	832.77	.	AC=1;AF=0.500;AN=2;BaseQRankSum=2.982;ClippingRankSum=0.000;DP=43;ExcessHet=3.0103;FS=4.461;MLEAC=1;MLEAF=0.500;MQ=44.00;MQRankSum=0.000;QD=19.37;ReadPosRankSum=-2.013;SOR=0.250	GT:AD:DP:GQ:PL	0/1:21,22:43:99:861,0,1000
3R	31346931	.	T	A	875.77	.	AC=1;AF=0.500;AN=2;BaseQRankSum=3.255;ClippingRankSum=0.000;DP=47;ExcessHet=3.0103;FS=6.243;MLEAC=1;MLEAF=0.500;MQ=44.00;MQRankSum=0.000;QD=18.63;ReadPosRankSum=-0.492;SOR=0.200	GT:AD:DP:GQ:PL	0/1:23,24:47:99:904,0,1044
3R	31347269	.	T	A	643.77	.	AC=1;AF=0.500;AN=2;BaseQRankSum=-1.272;ClippingRankSum=0.000;DP=31;ExcessHet=3.0103;FS=5.608;MLEAC=1;MLEAF=0.500;MQ=43.94;MQRankSum=1.167;QD=20.77;ReadPosRankSum=1.136;SOR=0.365	GT:AD:DP:GQ:PL	0/1:14,17:31:99:672,0,537
3R	31347271	.	T	C	685.77	.	AC=1;AF=0.500;AN=2;BaseQRankSum=-1.388;ClippingRankSum=0.000;DP=31;ExcessHet=3.0103;FS=5.608;MLEAC=1;MLEAF=0.500;MQ=43.94;MQRankSum=1.167;QD=22.12;ReadPosRankSum=1.156;SOR=0.365	GT:AD:DP:GQ:PL	0/1:14,17:31:99:714,0,534
3R	31347295	.	T	C	691.77	.	AC=1;AF=0.500;AN=2;BaseQRankSum=-0.628;ClippingRankSum=0.000;DP=30;ExcessHet=3.0103;FS=1.496;MLEAC=1;MLEAF=0.500;MQ=43.93;MQRankSum=1.293;QD=23.06;ReadPosRankSum=2.565;SOR=0.379	GT:AD:DP:GQ:PL	0/1:12,18:30:99:720,0,450
3R	31347302	.	T	G	691.77	.	AC=1;AF=0.500;AN=2;BaseQRankSum=-0.135;ClippingRankSum=0.000;DP=29;ExcessHet=3.0103;FS=1.447;MLEAC=1;MLEAF=0.500;MQ=43.93;MQRankSum=1.260;QD=23.85;ReadPosRankSum=3.357;SOR=0.460	GT:AD:DP:GQ:PL	0/1:12,17:29:99:720,0,450
3R	31347306	.	C	T	1009.77	.	AC=2;AF=1.00;AN=2;DP=28;ExcessHet=3.0103;FS=0.000;MLEAC=2;MLEAF=1.00;MQ=43.93;QD=28.42;SOR=1.528	GT:AD:DP:GQ:PL	1/1:0,27:27:81:1038,81,0
3R	31347309	.	AGGGG	A	628.73	.	AC=1;AF=0.500;AN=2;BaseQRankSum=-2.104;ClippingRankSum=0.000;DP=24;ExcessHet=3.0103;FS=14.770;MLEAC=1;MLEAF=0.500;MQ=43.84;MQRankSum=1.929;QD=26.20;ReadPosRankSum=2.926;SOR=0.737	GT:AD:DP:GQ:PL	0/1:9,15:24:99:666,0,603
3R	31347622	.	C	CT	1263.73	.	AC=2;AF=1.00;AN=2;DP=60;ExcessHet=3.0103;FS=0.000;MLEAC=2;MLEAF=1.00;MQ=43.81;QD=21.42;SOR=0.726	GT:AD:DP:GQ:PL	1/1:0,59:59:99:1301,176,0
3R	31347796	.	TG	T	1114.73	.	AC=2;AF=1.00;AN=2;DP=50;ExcessHet=3.0103;FS=0.000;MLEAC=2;MLEAF=1.00;MQ=44.22;QD=23.72;SOR=1.251	GT:AD:DP:GQ:PL	1/1:0,47:47:99:1152,141,0
3R	31347885	.	C	T	1235.77	.	AC=2;AF=1.00;AN=2;DP=46;ExcessHet=3.0103;FS=0.000;MLEAC=2;MLEAF=1.00;MQ=44.24;QD=26.86;SOR=0.874	GT:AD:DP:GQ:PL	1/1:0,46:46:99:1264,138,0
3R	31348122	.	T	G	2611.77	.	AC=2;AF=1.00;AN=2;DP=59;ExcessHet=3.0103;FS=0.000;MLEAC=2;MLEAF=1.00;MQ=43.90;QD=33.80;SOR=0.796	GT:AD:DP:GQ:PL	1/1:0,59:59:99:2640,178,0
3R	31348126	.	GAGCATTTGT	G	2635.73	.	AC=2;AF=1.00;AN=2;DP=59;ExcessHet=3.0103;FS=0.000;MLEAC=2;MLEAF=1.00;MQ=43.90;QD=30.29;SOR=0.796	GT:AD:DP:GQ:PL	1/1:0,59:59:99:2673,181,0
3R	31348195	.	G	C	1728.77	.	AC=2;AF=1.00;AN=2;DP=67;ExcessHet=3.0103;FS=0.000;MLEAC=2;MLEAF=1.00;MQ=43.91;QD=26.19;SOR=0.754	GT:AD:DP:GQ:PL	1/1:0,66:66:99:1757,197,0
3R	31348484	.	T	G	631.77	.	AC=1;AF=0.500;AN=2;BaseQRankSum=-2.357;ClippingRankSum=0.000;DP=36;ExcessHet=3.0103;FS=0.000;MLEAC=1;MLEAF=0.500;MQ=43.84;MQRankSum=-1.803;QD=18.05;ReadPosRankSum=1.436;SOR=0.602	GT:AD:DP:GQ:PL	0/1:18,17:35:99:660,0,3120
3R	31348485	.	G	A	628.77	.	AC=1;AF=0.500;AN=2;BaseQRankSum=0.315;ClippingRankSum=0.000;DP=36;ExcessHet=3.0103;FS=0.000;MLEAC=1;MLEAF=0.500;MQ=43.84;MQRankSum=-1.803;QD=17.96;ReadPosRankSum=1.420;SOR=0.602	GT:AD:DP:GQ:PL	0/1:18,17:35:99:657,0,3257
3R	31348486	.	GCAAAAACTTCCT	G	616.73	.	AC=1;AF=0.500;AN=2;BaseQRankSum=-1.130;ClippingRankSum=0.000;DP=39;ExcessHet=3.0103;FS=0.000;MLEAC=1;MLEAF=0.500;MQ=43.85;MQRankSum=-1.901;QD=16.67;ReadPosRankSum=1.370;SOR=0.619	GT:AD:DP:GQ:PL	0/1:20,17:37:99:654,0,3370
3R	31348771	.	C	CT	976.73	.	AC=2;AF=1.00;AN=2;DP=53;ExcessHet=3.0103;FS=0.000;MLEAC=2;MLEAF=1.00;MQ=43.96;QD=20.78;SOR=1.659	GT:AD:DP:GQ:PL	1/1:0,47:47:99:1014,140,0
3R	31348864	.	C	T	548.77	.	AC=1;AF=0.500;AN=2;BaseQRankSum=1.385;ClippingRankSum=0.000;DP=48;ExcessHet=3.0103;FS=2.652;MLEAC=1;MLEAF=0.500;MQ=44.00;MQRankSum=0.000;QD=11.43;ReadPosRankSum=-0.912;SOR=1.179	GT:AD:DP:GQ:PL	0/1:22,26:48:99:577,0,442
3R	31349161	.	T	A	1482.77	.	AC=2;AF=1.00;AN=2;DP=54;ExcessHet=3.0103;FS=0.000;MLEAC=2;MLEAF=1.00;MQ=44.00;QD=27.46;SOR=0.846	GT:AD:DP:GQ:PL	1/1:0,54:54:99:1511,162,0
3R	31349191	.	C	A	2122.77	.	AC=2;AF=1.00;AN=2;DP=48;ExcessHet=3.0103;FS=0.000;MLEAC=2;MLEAF=1.00;MQ=44.00;QD=32.34;SOR=0.963	GT:AD:DP:GQ:PL	1/1:0,48:48:99:2151,144,0
3R	31349200	.	T	A	2266.77	.	AC=2;AF=1.00;AN=2;DP=51;ExcessHet=3.0103;FS=0.000;MLEAC=2;MLEAF=1.00;MQ=44.00;QD=31.90;SOR=0.900	GT:AD:DP:GQ:PL	1/1:0,51:51:99:2295,154,0
3R	31349201	.	G	A	2266.77	.	AC=2;AF=1.00;AN=2;DP=51;ExcessHet=3.0103;FS=0.000;MLEAC=2;MLEAF=1.00;MQ=44.00;QD=25.02;SOR=0.900	GT:AD:DP:GQ:PL	1/1:0,51:51:99:2295,154,0
3R	31349341	.	T	C	1123.77	.	AC=2;AF=1.00;AN=2;DP=41;ExcessHet=3.0103;FS=0.000;MLEAC=2;MLEAF=1.00;MQ=44.00;QD=27.41;SOR=0.741	GT:AD:DP:GQ:PL	1/1:0,41:41:99:1152,123,0
3R	31349466	.	A	G	1528.77	.	AC=2;AF=1.00;AN=2;DP=57;ExcessHet=3.0103;FS=0.000;MLEAC=2;MLEAF=1.00;MQ=44.00;QD=26.82;SOR=0.800	GT:AD:DP:GQ:PL	1/1:0,57:57:99:1557,171,0
3R	31349728	.	C	G	382.77	.	AC=1;AF=0.500;AN=2;BaseQRankSum=0.679;ClippingRankSum=0.000;DP=47;ExcessHet=3.0103;FS=4.201;MLEAC=1;MLEAF=0.500;MQ=44.00;MQRankSum=0.000;QD=8.14;ReadPosRankSum=-0.799;SOR=1.010	GT:AD:DP:GQ:PL	0/1:27,20:47:99:411,0,1041
3R	31349750	.	CACCGTGT	C	1144.73	.	AC=1;AF=0.500;AN=2;BaseQRankSum=-1.334;ClippingRankSum=0.000;DP=52;ExcessHet=3.0103;FS=5.825;MLEAC=1;MLEAF=0.500;MQ=43.96;MQRankSum=1.207;QD=22.01;ReadPosRankSum=-0.991;SOR=0.973	GT:AD:DP:GQ:PL	0/1:22,30:52:99:1182,0,815
3R	31349757	.	T	C	777.77	.	AC=1;AF=0.500;AN=2;BaseQRankSum=-1.053;ClippingRankSum=0.000;DP=52;ExcessHet=3.0103;FS=5.825;MLEAC=1;MLEAF=0.500;MQ=43.96;MQRankSum=-1.129;QD=14.96;ReadPosRankSum=1.010;SOR=0.887	GT:AD:DP:GQ:PL	0/1:30,22:52:99:806,0,1182
3R	31349774	.	G	A	860.77	.	AC=1;AF=0.500;AN=2;BaseQRankSum=2.545;ClippingRankSum=0.000;DP=51;ExcessHet=3.0103;FS=2.388;MLEAC=1;MLEAF=0.500;MQ=43.96;MQRankSum=-0.981;QD=16.88;ReadPosRankSum=0.452;SOR=0.396	GT:AD:DP:GQ:PL	0/1:26,25:51:99:889,0,1017
3R	31349823	.	A	T	1269.77	.	AC=2;AF=1.00;AN=2;DP=47;ExcessHet=3.0103;FS=0.000;MLEAC=2;MLEAF=1.00;MQ=43.96;QD=27.02;SOR=1.514	GT:AD:DP:GQ:PL	1/1:0,47:47:99:1298,141,0
3R	31349883	.	A	C	1496.77	.	AC=2;AF=1.00;AN=2;DP=56;ExcessHet=3.0103;FS=0.000;MLEAC=2;MLEAF=1.00;MQ=43.97;QD=26.73;SOR=1.199	GT:AD:DP:GQ:PL	1/1:0,56:56:99:1525,167,0
3R	31350085	.	C	G	679.77	.	AC=1;AF=0.500;AN=2;BaseQRankSum=0.864;ClippingRankSum=0.000;DP=61;ExcessHet=3.0103;FS=1.048;MLEAC=1;MLEAF=0.500;MQ=43.90;MQRankSum=1.932;QD=11.14;ReadPosRankSum=0.319;SOR=0.954	GT:AD:DP:GQ:PL	0/1:28,33:61:99:708,0,561
3R	31350118	.	T	C	2426.77	.	AC=2;AF=1.00;AN=2;DP=53;ExcessHet=3.0103;FS=0.000;MLEAC=2;MLEAF=1.00;MQ=43.93;QD=28.30;SOR=0.981	GT:AD:DP:GQ:PL	1/1:0,53:53:99:2455,169,0
3R	31350126	.	GC	G	2373.73	.	AC=2;AF=1.00;AN=2;DP=53;ExcessHet=3.0103;FS=0.000;MLEAC=2;MLEAF=1.00;MQ=43.93;QD=32.80;SOR=0.892	GT:AD:DP:GQ:PL	1/1:0,53:53:99:2411,163,0
3R	31350130	.	A	C	2354.77	.	AC=2;AF=1.00;AN=2;DP=53;ExcessHet=3.0103;FS=0.000;MLEAC=2;MLEAF=1.00;MQ=43.93;QD=31.94;SOR=0.892	GT:AD:DP:GQ:PL	1/1:0,53:53:99:2383,160,0
3R	31350248	.	A	G	1349.77	.	AC=2;AF=1.00;AN=2;DP=54;ExcessHet=3.0103;FS=0.000;MLEAC=2;MLEAF=1.00;MQ=44.00;QD=25.00;SOR=1.118	GT:AD:DP:GQ:PL	1/1:0,54:54:99:1378,160,0
3R	31350314	.	C	T	1333.77	.	AC=2;AF=1.00;AN=2;DP=50;ExcessHet=3.0103;FS=0.000;MLEAC=2;MLEAF=1.00;MQ=44.00;QD=26.68;SOR=1.157	GT:AD:DP:GQ:PL	1/1:0,50:50:99:1362,150,0
3R	31350707	.	C	A	275.77	.	AC=1;AF=0.500;AN=2;BaseQRankSum=2.096;ClippingRankSum=0.000;DP=33;ExcessHet=3.0103;FS=0.000;MLEAC=1;MLEAF=0.500;MQ=44.00;MQRankSum=0.000;QD=8.62;ReadPosRankSum=0.380;SOR=0.693	GT:AD:DP:GQ:PL	0/1:16,16:32:99:304,0,304
3R	31351180	.	T	A	1620.77	.	AC=2;AF=1.00;AN=2;DP=58;ExcessHet=3.0103;FS=0.000;MLEAC=2;MLEAF=1.00;MQ=43.97;QD=27.94;SOR=1.085	GT:AD:DP:GQ:PL	1/1:0,58:58:99:1649,174,0
3R	31351510	.	G	A	391.77	.	AC=1;AF=0.500;AN=2;BaseQRankSum=1.891;ClippingRankSum=0.000;DP=46;ExcessHet=3.0103;FS=0.000;MLEAC=1;MLEAF=0.500;MQ=44.00;MQRankSum=0.000;QD=8.71;ReadPosRankSum=1.140;SOR=0.686	GT:AD:DP:GQ:PL	0/1:25,20:45:99:420,0,558
3R	31351564	.	A	G	468.77	.	AC=1;AF=0.500;AN=2;BaseQRankSum=-1.313;ClippingRankSum=0.000;DP=46;ExcessHet=3.0103;FS=2.555;MLEAC=1;MLEAF=0.500;MQ=44.00;MQRankSum=0.000;QD=10.42;ReadPosRankSum=0.125;SOR=1.148	GT:AD:DP:GQ:PL	0/1:21,24:45:99:497,0,452
3R	31351597	.	G	A	1692.77	.	AC=2;AF=1.00;AN=2;DP=40;ExcessHet=3.0103;FS=0.000;MLEAC=2;MLEAF=1.00;MQ=44.00;QD=27.27;SOR=0.968	GT:AD:DP:GQ:PL	1/1:0,39:39:99:1721,123,0
3R	31351603	.	T	A,G	1609.77	.	AC=1,1;AF=0.500,0.500;AN=2;DP=43;ExcessHet=3.0103;FS=0.000;MLEAC=1,1;MLEAF=0.500,0.500;MQ=44.26;QD=29.34;SOR=0.843	GT:AD:DP:GQ:PL	1/2:0,24,17:41:99:1638,460,341,637,0,520
3R	31351629	.	CCATA	C	848.73	.	AC=1;AF=0.500;AN=2;BaseQRankSum=-1.890;ClippingRankSum=0.000;DP=50;ExcessHet=3.0103;FS=4.054;MLEAC=1;MLEAF=0.500;MQ=44.18;MQRankSum=1.432;QD=17.32;ReadPosRankSum=0.554;SOR=1.099	GT:AD:DP:GQ:PL	0/1:26,23:49:99:886,0,1022
3R	31351636	.	C	CCTG	908.73	.	AC=1;AF=0.500;AN=2;BaseQRankSum=-2.683;ClippingRankSum=0.000;DP=51;ExcessHet=3.0103;FS=5.655;MLEAC=1;MLEAF=0.500;MQ=44.18;MQRankSum=1.433;QD=18.17;SOR=1.068	GT:AD:DP:GQ:PL	0/1:27,23:50:99:946,0,1085
3R	31351641	.	C	G	928.77	.	AC=1;AF=0.500;AN=2;BaseQRankSum=-1.529;ClippingRankSum=0.000;DP=56;ExcessHet=3.0103;FS=2.268;MLEAC=1;MLEAF=0.500;MQ=44.16;MQRankSum=1.429;QD=16.89;ReadPosRankSum=0.666;SOR=0.698	GT:AD:DP:GQ:PL	0/1:29,26:55:99:957,0,1118
3R	31351783	.	T	C	402.77	.	AC=1;AF=0.500;AN=2;BaseQRankSum=-2.611;ClippingRankSum=0.000;DP=46;ExcessHet=3.0103;FS=14.720;MLEAC=1;MLEAF=0.500;MQ=44.00;MQRankSum=0.000;QD=8.95;ReadPosRankSum=-1.075;SOR=2.026	GT:AD:DP:GQ:PL	0/1:25,20:45:99:431,0,576
3R	31351827	.	C	G	600.77	.	AC=1;AF=0.500;AN=2;BaseQRankSum=-0.577;ClippingRankSum=0.000;DP=42;ExcessHet=3.0103;FS=12.818;MLEAC=1;MLEAF=0.500;MQ=44.22;MQRankSum=0.038;QD=14.65;ReadPosRankSum=0.112;SOR=0.611	GT:AD:DP:GQ:PL	0/1:13,28:41:99:629,0,436
3R	31351847	.	CCG	C	502.73	.	AC=1;AF=0.500;AN=2;BaseQRankSum=-1.149;ClippingRankSum=0.000;DP=45;ExcessHet=3.0103;FS=7.104;MLEAC=1;MLEAF=0.500;MQ=44.20;MQRankSum=0.035;QD=11.43;ReadPosRankSum=0.000;SOR=1.726	GT:AD:DP:GQ:PL	0/1:30,14:44:99:540,0,1215
3R	31351849	.	G	GTTATA	502.73	.	AC=1;AF=0.500;AN=2;BaseQRankSum=0.338;ClippingRankSum=0.000;DP=45;ExcessHet=3.0103;FS=7.104;MLEAC=1;MLEAF=0.500;MQ=44.20;MQRankSum=0.035;QD=11.43;ReadPosRankSum=0.454;SOR=1.726	GT:AD:DP:GQ:PL	0/1:30,14:44:99:540,0,1215
3R	31351859	.	A	T	539.77	.	AC=1;AF=0.500;AN=2;BaseQRankSum=1.123;ClippingRankSum=0.000;DP=44;ExcessHet=3.0103;FS=4.575;MLEAC=1;MLEAF=0.500;MQ=44.21;MQRankSum=0.035;QD=12.55;ReadPosRankSum=-0.102;SOR=1.473	GT:AD:DP:GQ:PL	0/1:28,15:43:99:568,0,1107
3R	31351916	.	G	T	609.77	.	AC=1;AF=0.500;AN=2;BaseQRankSum=0.186;ClippingRankSum=0.000;DP=52;ExcessHet=3.0103;FS=10.731;MLEAC=1;MLEAF=0.500;MQ=44.18;MQRankSum=0.029;QD=12.20;ReadPosRankSum=0.238;SOR=1.417	GT:AD:DP:GQ:PL	0/1:20,30:50:99:638,0,391
3R	31352123	.	T	TG	317.73	.	AC=1;AF=0.500;AN=2;BaseQRankSum=-0.382;ClippingRankSum=0.000;DP=51;ExcessHet=3.0103;FS=6.455;MLEAC=1;MLEAF=0.500;MQ=44.00;MQRankSum=0.000;QD=6.23;ReadPosRankSum=-0.366;SOR=1.076	GT:AD:DP:GQ:PL	0/1:35,16:51:99:355,0,983
3R	31352240	.	G	T	424.77	.	AC=1;AF=0.500;AN=2;BaseQRankSum=-0.234;ClippingRankSum=0.000;DP=46;ExcessHet=3.0103;FS=0.000;MLEAC=1;MLEAF=0.500;MQ=44.00;MQRankSum=0.000;QD=9.44;ReadPosRankSum=1.004;SOR=0.628	GT:AD:DP:GQ:PL	0/1:24,21:45:99:453,0,525
3R	31352337	.	C	CGGTCG	961.73	.	AC=1;AF=0.500;AN=2;BaseQRankSum=-1.014;ClippingRankSum=0.000;DP=55;ExcessHet=3.0103;FS=2.446;MLEAC=1;MLEAF=0.500;MQ=44.20;MQRankSum=1.057;QD=18.15;ReadPosRankSum=-0.258;SOR=1.170	GT:AD:DP:GQ:PL	0/1:27,26:53:99:999,0,1610
3R	31352960	.	A	AG	305.73	.	AC=1;AF=0.500;AN=2;BaseQRankSum=-1.331;ClippingRankSum=0.000;DP=46;ExcessHet=3.0103;FS=1.226;MLEAC=1;MLEAF=0.500;MQ=44.00;MQRankSum=0.000;QD=7.46;ReadPosRankSum=0.198;SOR=0.929	GT:AD:DP:GQ:PL	0/1:23,18:41:99:343,0,447
3R	31353309	.	TC	T	757.73	.	AC=1;AF=0.500;AN=2;BaseQRankSum=0.234;ClippingRankSum=0.000;DP=49;ExcessHet=3.0103;FS=2.498;MLEAC=1;MLEAF=0.500;MQ=47.16;MQRankSum=5.350;QD=15.46;ReadPosRankSum=1.500;SOR=1.230	GT:AD:DP:GQ:PL	0/1:28,21:49:99:795,0,1049
3R	31353312	.	T	A	766.77	.	AC=1;AF=0.500;AN=2;BaseQRankSum=0.534;ClippingRankSum=0.000;DP=50;ExcessHet=3.0103;FS=4.001;MLEAC=1;MLEAF=0.500;MQ=47.10;MQRankSum=5.409;QD=15.34;SOR=1.194	GT:AD:DP:GQ:PL	0/1:29,21:50:99:795,0,1049
3R	31353329	.	T	G	502.77	.	AC=1;AF=0.500;AN=2;BaseQRankSum=0.780;ClippingRankSum=0.000;DP=50;ExcessHet=3.0103;FS=2.441;MLEAC=1;MLEAF=0.500;MQ=47.10;MQRankSum=4.871;QD=10.06;ReadPosRankSum=0.855;SOR=1.101	GT:AD:DP:GQ:PL	0/1:26,24:50:99:531,0,568
3R	31353376	.	ATAATCAGAGAT	A	862.73	.	AC=1;AF=0.500;AN=2;BaseQRankSum=0.191;ClippingRankSum=0.000;DP=55;ExcessHet=3.0103;FS=1.092;MLEAC=1;MLEAF=0.500;MQ=46.51;MQRankSum=-3.082;QD=15.98;ReadPosRankSum=0.774;SOR=0.982	GT:AD:DP:GQ:PL	0/1:30,24:54:99:900,0,1213
3R	31353396	.	G	A	1023.77	.	AC=1;AF=0.500;AN=2;BaseQRankSum=-0.626;ClippingRankSum=0.000;DP=49;ExcessHet=3.0103;FS=4.029;MLEAC=1;MLEAF=0.500;MQ=46.00;MQRankSum=2.981;QD=20.89;ReadPosRankSum=1.592;SOR=0.321	GT:AD:DP:GQ:PL	0/1:22,27:49:99:1052,0,926
3R	31353399	.	T	A	1026.77	.	AC=1;AF=0.500;AN=2;BaseQRankSum=-2.843;ClippingRankSum=0.000;DP=48;ExcessHet=3.0103;FS=2.557;MLEAC=1;MLEAF=0.500;MQ=45.82;MQRankSum=2.836;QD=21.39;ReadPosRankSum=-1.248;SOR=0.368	GT:AD:DP:GQ:PL	0/1:22,26:48:99:1055,0,884
3R	31353400	.	G	C	1029.77	.	AC=1;AF=0.500;AN=2;BaseQRankSum=-1.911;ClippingRankSum=0.000;DP=48;ExcessHet=3.0103;FS=2.557;MLEAC=1;MLEAF=0.500;MQ=45.82;MQRankSum=2.836;QD=21.45;ReadPosRankSum=-0.124;SOR=0.368	GT:AD:DP:GQ:PL	0/1:22,26:48:99:1058,0,843
3R	31353401	.	C	A	997.77	.	AC=1;AF=0.500;AN=2;BaseQRankSum=-2.194;ClippingRankSum=0.000;DP=47;ExcessHet=3.0103;FS=2.606;MLEAC=1;MLEAF=0.500;MQ=45.86;MQRankSum=2.898;QD=21.23;ReadPosRankSum=0.075;SOR=0.330	GT:AD:DP:GQ:PL	0/1:22,25:47:99:1026,0,846
3R	31353483	.	A	G	417.77	.	AC=1;AF=0.500;AN=2;BaseQRankSum=-1.485;ClippingRankSum=0.000;DP=48;ExcessHet=3.0103;FS=4.144;MLEAC=1;MLEAF=0.500;MQ=44.00;MQRankSum=0.000;QD=8.70;ReadPosRankSum=-0.849;SOR=0.925	GT:AD:DP:GQ:PL	0/1:26,22:48:99:446,0,584
3R	31353519	.	C	T	524.77	.	AC=1;AF=0.500;AN=2;BaseQRankSum=2.602;ClippingRankSum=0.000;DP=48;ExcessHet=3.0103;FS=3.965;MLEAC=1;MLEAF=0.500;MQ=44.00;MQRankSum=0.000;QD=10.93;ReadPosRankSum=-1.208;SOR=0.473	GT:AD:DP:GQ:PL	0/1:23,25:48:99:553,0,461
3R	31353673	.	A	G	1290.77	.	AC=2;AF=1.00;AN=2;DP=49;ExcessHet=3.0103;FS=0.000;MLEAC=2;MLEAF=1.00;MQ=43.70;QD=26.34;SOR=0.818	GT:AD:DP:GQ:PL	1/1:0,49:49:99:1319,146,0
3R	31353791	.	A	G	339.77	.	AC=1;AF=0.500;AN=2;BaseQRankSum=0.014;ClippingRankSum=0.000;DP=42;ExcessHet=3.0103;FS=1.218;MLEAC=1;MLEAF=0.500;MQ=44.00;MQRankSum=0.000;QD=8.09;ReadPosRankSum=0.638;SOR=0.430	GT:AD:DP:GQ:PL	0/1:24,18:42:99:368,0,542
3R	31354264	.	C	T	517.77	.	AC=1;AF=0.500;AN=2;BaseQRankSum=-0.169;ClippingRankSum=0.000;DP=52;ExcessHet=3.0103;FS=2.315;MLEAC=1;MLEAF=0.500;MQ=44.00;MQRankSum=0.000;QD=10.36;ReadPosRankSum=-0.368;SOR=0.886	GT:AD:DP:GQ:PL	0/1:25,25:50:99:546,0,532
3R	31354274	.	T	G	1711.77	.	AC=2;AF=1.00;AN=2;DP=51;ExcessHet=3.0103;FS=0.000;MLEAC=2;MLEAF=1.00;MQ=44.00;QD=34.93;SOR=0.733	GT:AD:DP:GQ:PL	1/1:0,49:49:99:1740,147,0
3R	31354667	.	G	A	616.77	.	AC=1;AF=0.500;AN=2;BaseQRankSum=0.918;ClippingRankSum=0.000;DP=48;ExcessHet=3.0103;FS=1.134;MLEAC=1;MLEAF=0.500;MQ=44.00;MQRankSum=0.000;QD=12.85;ReadPosRankSum=-0.038;SOR=0.950	GT:AD:DP:GQ:PL	0/1:19,29:48:99:645,0,371
3R	31354860	.	A	G	385.77	.	AC=1;AF=0.500;AN=2;BaseQRankSum=-3.437;ClippingRankSum=0.000;DP=61;ExcessHet=3.0103;FS=5.310;MLEAC=1;MLEAF=0.500;MQ=44.00;MQRankSum=0.000;QD=6.32;ReadPosRankSum=0.980;SOR=1.440	GT:AD:DP:GQ:PL	0/1:37,24:61:99:414,0,848
3R	31354948	.	T	C	1074.77	.	AC=1;AF=0.500;AN=2;BaseQRankSum=-4.882;ClippingRankSum=0.000;DP=75;ExcessHet=3.0103;FS=0.880;MLEAC=1;MLEAF=0.500;MQ=44.00;MQRankSum=0.000;QD=14.33;ReadPosRankSum=1.315;SOR=0.824	GT:AD:DP:GQ:PL	0/1:45,30:75:99:1103,0,1785
3R	31354949	.	G	A	1074.77	.	AC=1;AF=0.500;AN=2;BaseQRankSum=-0.807;ClippingRankSum=0.000;DP=74;ExcessHet=3.0103;FS=0.000;MLEAC=1;MLEAF=0.500;MQ=44.00;MQRankSum=0.000;QD=14.52;ReadPosRankSum=1.112;SOR=0.773	GT:AD:DP:GQ:PL	0/1:44,30:74:99:1103,0,1785
3R	31354977	.	C	T	2047.77	.	AC=2;AF=1.00;AN=2;DP=74;ExcessHet=3.0103;FS=0.000;MLEAC=2;MLEAF=1.00;MQ=43.93;QD=27.67;SOR=0.927	GT:AD:DP:GQ:PL	1/1:0,74:74:99:2076,222,0
3R	31355022	.	A	T	996.77	.	AC=1;AF=0.500;AN=2;BaseQRankSum=-0.781;ClippingRankSum=0.000;DP=69;ExcessHet=3.0103;FS=0.977;MLEAC=1;MLEAF=0.500;MQ=43.93;MQRankSum=2.015;QD=14.66;ReadPosRankSum=0.415;SOR=0.762	GT:AD:DP:GQ:PL	0/1:23,45:68:99:1025,0,821
3R	31355032	.	G	C	426.77	.	AC=1;AF=0.500;AN=2;BaseQRankSum=-0.124;ClippingRankSum=0.000;DP=70;ExcessHet=3.0103;FS=0.000;MLEAC=1;MLEAF=0.500;MQ=43.93;MQRankSum=-1.951;QD=6.10;ReadPosRankSum=-0.631;SOR=0.601	GT:AD:DP:GQ:PL	0/1:46,24:70:99:455,0,1806
3R	31355067	.	AGCTCCCTTTGAGT	A	814.73	.	AC=1;AF=0.500;AN=2;BaseQRankSum=-0.456;ClippingRankSum=0.000;DP=72;ExcessHet=3.0103;FS=0.957;MLEAC=1;MLEAF=0.500;MQ=43.93;MQRankSum=-1.972;QD=11.48;ReadPosRankSum=-0.909;SOR=0.898	GT:AD:DP:GQ:PL	0/1:47,24:71:99:852,0,1897
3R	31355153	.	C	G	1556.77	.	AC=2;AF=1.00;AN=2;DP=60;ExcessHet=3.0103;FS=0.000;MLEAC=2;MLEAF=1.00;MQ=43.97;QD=25.95;SOR=0.760	GT:AD:DP:GQ:PL	1/1:0,60:60:99:1585,178,0
3R	31355417	.	C	T	628.77	.	AC=1;AF=0.500;AN=2;BaseQRankSum=-0.428;ClippingRankSum=0.000;DP=28;ExcessHet=3.0103;FS=1.549;MLEAC=1;MLEAF=0.500;MQ=45.78;MQRankSum=1.482;QD=22.46;ReadPosRankSum=-0.306;SOR=0.965	GT:AD:DP:GQ:PL	0/1:11,17:28:99:657,0,382
3R	31355422	.	T	TC	611.73	.	AC=1;AF=0.500;AN=2;BaseQRankSum=-0.999;ClippingRankSum=0.000;DP=30;ExcessHet=3.0103;FS=1.484;MLEAC=1;MLEAF=0.500;MQ=45.57;MQRankSum=1.061;QD=20.39;ReadPosRankSum=0.169;SOR=1.179	GT:AD:DP:GQ:PL	0/1:12,18:30:99:649,0,424
3R	31355435	.	C	T	546.77	.	AC=1;AF=0.500;AN=2;BaseQRankSum=0.699;ClippingRankSum=0.000;DP=21;ExcessHet=3.0103;FS=1.833;MLEAC=1;MLEAF=0.500;MQ=43.64;MQRankSum=-0.952;QD=26.04;ReadPosRankSum=1.045;SOR=0.346	GT:AD:DP:GQ:PL	0/1:7,14:21:99:575,0,196
3R	31355441	.	G	C	43.77	.	AC=1;AF=0.500;AN=2;BaseQRankSum=0.293;ClippingRankSum=0.000;DP=21;ExcessHet=3.0103;FS=0.000;MLEAC=1;MLEAF=0.500;MQ=43.64;MQRankSum=1.029;QD=2.19;ReadPosRankSum=-0.412;SOR=0.986	GT:AD:DP:GQ:PL	0/1:14,6:20:72:72,0,571
3R	31355469	.	C	T	158.77	.	AC=1;AF=0.500;AN=2;BaseQRankSum=0.071;ClippingRankSum=0.000;DP=28;ExcessHet=3.0103;FS=3.565;MLEAC=1;MLEAF=0.500;MQ=43.73;MQRankSum=1.211;QD=5.67;ReadPosRankSum=-0.989;SOR=1.128	GT:AD:DP:GQ:PL	0/1:17,11:28:99:187,0,370
3R	31355721	.	T	G	453.77	.	AC=1;AF=0.500;AN=2;BaseQRankSum=-0.110;ClippingRankSum=0.000;DP=35;ExcessHet=3.0103;FS=0.000;MLEAC=1;MLEAF=0.500;MQ=44.00;MQRankSum=0.000;QD=12.96;ReadPosRankSum=-1.111;SOR=0.569	GT:AD:DP:GQ:PL	0/1:13,22:35:99:482,0,248
3R	31355807	.	G	A	1420.77	.	AC=2;AF=1.00;AN=2;DP=52;ExcessHet=3.0103;FS=0.000;MLEAC=2;MLEAF=1.00;MQ=43.96;QD=27.32;SOR=0.770	GT:AD:DP:GQ:PL	1/1:0,52:52:99:1449,156,0
3R	31355902	.	CAA	C	250.73	.	AC=1;AF=0.500;AN=2;BaseQRankSum=1.364;ClippingRankSum=0.000;DP=37;ExcessHet=3.0103;FS=1.410;MLEAC=1;MLEAF=0.500;MQ=43.89;MQRankSum=1.277;QD=7.60;ReadPosRankSum=1.460;SOR=1.193	GT:AD:DP:GQ:PL	0/1:19,14:33:99:288,0,419
3R	31356252	.	A	G	464.77	.	AC=1;AF=0.500;AN=2;BaseQRankSum=-3.004;ClippingRankSum=0.000;DP=58;ExcessHet=3.0103;FS=7.175;MLEAC=1;MLEAF=0.500;MQ=43.97;MQRankSum=0.905;QD=8.01;ReadPosRankSum=1.162;SOR=1.281	GT:AD:DP:GQ:PL	0/1:33,25:58:99:493,0,764
3R	31356343	.	AAAC	A	537.73	.	AC=1;AF=0.500;AN=2;BaseQRankSum=0.127;ClippingRankSum=0.000;DP=43;ExcessHet=3.0103;FS=12.377;MLEAC=1;MLEAF=0.500;MQ=44.26;MQRankSum=1.300;QD=13.12;ReadPosRankSum=0.829;SOR=1.469	GT:AD:DP:GQ:PL	0/1:25,16:41:99:575,0,1049
3R	31356564	.	A	G	1134.77	.	AC=2;AF=1.00;AN=2;DP=42;ExcessHet=3.0103;FS=0.000;MLEAC=2;MLEAF=1.00;MQ=43.73;QD=27.02;SOR=1.005	GT:AD:DP:GQ:PL	1/1:0,42:42:99:1163,126,0
3R	31356767	.	C	G	1002.77	.	AC=2;AF=1.00;AN=2;DP=39;ExcessHet=3.0103;FS=0.000;MLEAC=2;MLEAF=1.00;MQ=44.00;QD=26.39;SOR=0.798	GT:AD:DP:GQ:PL	1/1:0,38:38:99:1031,114,0
3R	31356962	.	G	GT	341.73	.	AC=1;AF=0.500;AN=2;BaseQRankSum=1.596;ClippingRankSum=0.000;DP=41;ExcessHet=3.0103;FS=4.696;MLEAC=1;MLEAF=0.500;MQ=44.00;MQRankSum=0.000;QD=8.54;ReadPosRankSum=-0.477;SOR=1.238	GT:AD:DP:GQ:PL	0/1:18,22:40:99:379,0,257
3R	31356986	.	G	T	492.77	.	AC=1;AF=0.500;AN=2;BaseQRankSum=3.097;ClippingRankSum=0.000;DP=42;ExcessHet=3.0103;FS=2.719;MLEAC=1;MLEAF=0.500;MQ=44.00;MQRankSum=0.000;QD=11.73;ReadPosRankSum=-0.253;SOR=1.124	GT:AD:DP:GQ:PL	0/1:19,23:42:99:521,0,384
3R	31357146	.	C	T	586.77	.	AC=1;AF=0.500;AN=2;BaseQRankSum=3.479;ClippingRankSum=0.000;DP=40;ExcessHet=3.0103;FS=1.264;MLEAC=1;MLEAF=0.500;MQ=43.62;MQRankSum=-1.500;QD=14.67;ReadPosRankSum=-1.609;SOR=0.473	GT:AD:DP:GQ:PL	0/1:14,26:40:99:615,0,264
3R	31357351	.	C	T	783.77	.	AC=1;AF=0.500;AN=2;BaseQRankSum=1.988;ClippingRankSum=0.000;DP=41;ExcessHet=3.0103;FS=6.816;MLEAC=1;MLEAF=0.500;MQ=44.00;MQRankSum=0.000;QD=19.12;ReadPosRankSum=-0.075;SOR=1.692	GT:AD:DP:GQ:PL	0/1:21,20:41:99:812,0,827
3R	31357354	.	G	A	783.77	.	AC=1;AF=0.500;AN=2;BaseQRankSum=2.977;ClippingRankSum=0.000;DP=41;ExcessHet=3.0103;FS=4.561;MLEAC=1;MLEAF=0.500;MQ=44.00;MQRankSum=0.000;QD=19.12;ReadPosRankSum=-0.829;SOR=1.508	GT:AD:DP:GQ:PL	0/1:20,21:41:99:812,0,827
3R	31357431	.	G	T	616.77	.	AC=1;AF=0.500;AN=2;BaseQRankSum=1.742;ClippingRankSum=0.000;DP=53;ExcessHet=3.0103;FS=2.446;MLEAC=1;MLEAF=0.500;MQ=43.93;MQRankSum=1.137;QD=11.64;ReadPosRankSum=0.438;SOR=0.402	GT:AD:DP:GQ:PL	0/1:24,29:53:99:645,0,457
3R	31357476	.	G	T	682.77	.	AC=1;AF=0.500;AN=2;BaseQRankSum=-0.182;ClippingRankSum=0.000;DP=55;ExcessHet=3.0103;FS=1.062;MLEAC=1;MLEAF=0.500;MQ=43.93;MQRankSum=1.342;QD=12.64;ReadPosRankSum=0.496;SOR=0.527	GT:AD:DP:GQ:PL	0/1:20,34:54:99:711,0,359
3R	31358145	.	G	A	580.77	.	AC=1;AF=0.500;AN=2;BaseQRankSum=2.144;ClippingRankSum=0.000;DP=46;ExcessHet=3.0103;FS=14.573;MLEAC=1;MLEAF=0.500;MQ=44.00;MQRankSum=0.000;QD=12.63;ReadPosRankSum=0.983;SOR=1.351	GT:AD:DP:GQ:PL	0/1:19,27:46:99:609,0,355
3R	31358260	.	A	C	331.77	.	AC=1;AF=0.500;AN=2;BaseQRankSum=-0.086;ClippingRankSum=0.000;DP=35;ExcessHet=3.0103;FS=0.000;MLEAC=1;MLEAF=0.500;MQ=43.83;MQRankSum=0.578;QD=9.48;ReadPosRankSum=-2.120;SOR=0.616	GT:AD:DP:GQ:PL	0/1:18,17:35:99:360,0,384
3R	31358971	.	G	C	574.77	.	AC=1;AF=0.500;AN=2;BaseQRankSum=-1.575;ClippingRankSum=0.000;DP=34;ExcessHet=3.0103;FS=3.528;MLEAC=1;MLEAF=0.500;MQ=43.94;MQRankSum=-0.485;QD=16.90;ReadPosRankSum=0.349;SOR=0.283	GT:AD:DP:GQ:PL	0/1:8,26:34:99:603,0,119
3R	31359095	.	C	A	458.77	.	AC=1;AF=0.500;AN=2;BaseQRankSum=-0.954;ClippingRankSum=0.000;DP=37;ExcessHet=3.0103;FS=7.813;MLEAC=1;MLEAF=0.500;MQ=43.75;MQRankSum=0.355;QD=12.40;ReadPosRankSum=0.653;SOR=0.124	GT:AD:DP:GQ:PL	0/1:15,22:37:99:487,0,306
3R	31359254	.	T	C	158.77	.	AC=1;AF=0.500;AN=2;BaseQRankSum=-1.973;ClippingRankSum=0.000;DP=37;ExcessHet=3.0103;FS=3.169;MLEAC=1;MLEAF=0.500;MQ=44.00;MQRankSum=0.000;QD=4.29;ReadPosRankSum=0.053;SOR=0.811	GT:AD:DP:GQ:PL	0/1:25,12:37:99:187,0,588
3R	31359421	.	C	A	481.77	.	AC=1;AF=0.500;AN=2;BaseQRankSum=3.075;ClippingRankSum=0.000;DP=50;ExcessHet=3.0103;FS=1.088;MLEAC=1;MLEAF=0.500;MQ=43.88;MQRankSum=-1.519;QD=9.64;ReadPosRankSum=-0.480;SOR=0.910	GT:AD:DP:GQ:PL	0/1:27,23:50:99:510,0,586
3R	31359434	.	A	T	452.77	.	AC=1;AF=0.500;AN=2;BaseQRankSum=0.912;ClippingRankSum=0.000;DP=56;ExcessHet=3.0103;FS=1.030;MLEAC=1;MLEAF=0.500;MQ=43.86;MQRankSum=-1.943;QD=8.09;ReadPosRankSum=-0.689;SOR=0.904	GT:AD:DP:GQ:PL	0/1:31,25:56:99:481,0,649
3R	31359532	.	A	G	468.77	.	AC=1;AF=0.500;AN=2;BaseQRankSum=1.165;ClippingRankSum=0.000;DP=52;ExcessHet=3.0103;FS=1.082;MLEAC=1;MLEAF=0.500;MQ=43.57;MQRankSum=-3.442;QD=9.19;ReadPosRankSum=1.360;SOR=0.963	GT:AD:DP:GQ:PL	0/1:27,24:51:99:497,0,577
3R	31359585	.	T	C	678.77	.	AC=1;AF=0.500;AN=2;BaseQRankSum=-3.286;ClippingRankSum=0.000;DP=51;ExcessHet=3.0103;FS=10.821;MLEAC=1;MLEAF=0.500;MQ=43.46;MQRankSum=-2.823;QD=13.31;ReadPosRankSum=-0.081;SOR=0.829	GT:AD:DP:GQ:PL	0/1:19,32:51:99:707,0,386
3R	31359628	.	T	A	1624.77	.	AC=1;AF=0.500;AN=2;BaseQRankSum=0.865;ClippingRankSum=0.000;DP=59;ExcessHet=3.0103;FS=5.722;MLEAC=1;MLEAF=0.500;MQ=43.40;MQRankSum=-2.905;QD=27.54;ReadPosRankSum=-0.683;SOR=1.101	GT:AD:DP:GQ:PL	0/1:18,41:59:99:1653,0,607
3R	31359632	.	A	T	1596.77	.	AC=1;AF=0.500;AN=2;BaseQRankSum=-2.222;ClippingRankSum=0.000;DP=58;ExcessHet=3.0103;FS=5.917;MLEAC=1;MLEAF=0.500;MQ=43.39;MQRankSum=-2.948;QD=27.53;ReadPosRankSum=-0.446;SOR=1.197	GT:AD:DP:GQ:PL	0/1:18,40:58:99:1625,0,610
3R	31359674	.	C	T	810.77	.	AC=1;AF=0.500;AN=2;BaseQRankSum=3.340;ClippingRankSum=0.000;DP=57;ExcessHet=3.0103;FS=3.751;MLEAC=1;MLEAF=0.500;MQ=43.30;MQRankSum=-3.660;QD=14.22;ReadPosRankSum=1.506;SOR=0.346	GT:AD:DP:GQ:PL	0/1:21,36:57:99:839,0,388
3R	31359719	.	C	T	1203.77	.	AC=1;AF=0.500;AN=2;BaseQRankSum=-0.988;ClippingRankSum=0.000;DP=52;ExcessHet=3.0103;FS=1.073;MLEAC=1;MLEAF=0.500;MQ=42.92;MQRankSum=-4.652;QD=23.15;ReadPosRankSum=-1.281;SOR=0.527	GT:AD:DP:GQ:PL	0/1:20,32:52:99:1232,0,714
3R	31359729	.	A	T	1234.77	.	AC=1;AF=0.500;AN=2;BaseQRankSum=1.482;ClippingRankSum=0.000;DP=49;ExcessHet=3.0103;FS=1.142;MLEAC=1;MLEAF=0.500;MQ=42.82;MQRankSum=-4.719;QD=25.20;ReadPosRankSum=-2.554;SOR=0.587	GT:AD:DP:GQ:PL	0/1:18,31:49:99:1263,0,656
3R	31359743	.	A	T	552.77	.	AC=1;AF=0.500;AN=2;BaseQRankSum=-0.864;ClippingRankSum=0.000;DP=47;ExcessHet=3.0103;FS=6.227;MLEAC=1;MLEAF=0.500;MQ=42.93;MQRankSum=-5.115;QD=11.76;ReadPosRankSum=-2.176;SOR=0.610	GT:AD:DP:GQ:PL	0/1:20,27:47:99:581,0,410
3R	31359753	.	C	CTTTTAGCAAATCGTTAATTTTTTTA	1310.73	.	AC=1;AF=0.500;AN=2;BaseQRankSum=-1.282;ClippingRankSum=0.000;DP=47;ExcessHet=3.0103;FS=8.452;MLEAC=1;MLEAF=0.500;MQ=42.93;MQRankSum=-5.342;QD=27.89;ReadPosRankSum=-2.229;SOR=0.724	GT:AD:DP:GQ:PL	0/1:21,26:47:99:1348,0,779
3R	31359933	.	T	C	673.77	.	AC=1;AF=0.500;AN=2;BaseQRankSum=-3.053;ClippingRankSum=0.000;DP=57;ExcessHet=3.0103;FS=1.001;MLEAC=1;MLEAF=0.500;MQ=43.66;MQRankSum=-2.558;QD=11.82;ReadPosRankSum=-0.695;SOR=0.564	GT:AD:DP:GQ:PL	0/1:24,33:57:99:702,0,509
3R	31359960	.	T	C	626.77	.	AC=1;AF=0.500;AN=2;BaseQRankSum=-2.227;ClippingRankSum=0.000;DP=57;ExcessHet=3.0103;FS=1.006;MLEAC=1;MLEAF=0.500;MQ=43.66;MQRankSum=-2.847;QD=11.00;ReadPosRankSum=1.587;SOR=0.892	GT:AD:DP:GQ:PL	0/1:27,30:57:99:655,0,595
3R	31359994	.	A	G	620.77	.	AC=1;AF=0.500;AN=2;BaseQRankSum=0.000;ClippingRankSum=0.000;DP=57;ExcessHet=3.0103;FS=0.000;MLEAC=1;MLEAF=0.500;MQ=43.74;MQRankSum=-2.416;QD=10.89;ReadPosRankSum=0.639;SOR=0.614	GT:AD:DP:GQ:PL	0/1:27,30:57:99:649,0,592
3R	31360020	.	A	G	624.77	.	AC=1;AF=0.500;AN=2;BaseQRankSum=-2.171;ClippingRankSum=0.000;DP=56;ExcessHet=3.0103;FS=0.000;MLEAC=1;MLEAF=0.500;MQ=43.81;MQRankSum=-1.895;QD=11.16;ReadPosRankSum=-0.485;SOR=0.826	GT:AD:DP:GQ:PL	0/1:26,30:56:99:653,0,568
3R	31360196	.	CA	C	327.73	.	AC=1;AF=0.500;AN=2;BaseQRankSum=0.104;ClippingRankSum=0.000;DP=47;ExcessHet=3.0103;FS=6.439;MLEAC=1;MLEAF=0.500;MQ=43.92;MQRankSum=-1.365;QD=7.62;ReadPosRankSum=-0.972;SOR=0.864	GT:AD:DP:GQ:PL	0/1:21,22:43:99:365,0,351
3R	31360246	.	A	C	541.77	.	AC=1;AF=0.500;AN=2;BaseQRankSum=-1.742;ClippingRankSum=0.000;DP=50;ExcessHet=3.0103;FS=2.434;MLEAC=1;MLEAF=0.500;MQ=43.80;MQRankSum=-2.135;QD=10.84;ReadPosRankSum=0.546;SOR=0.757	GT:AD:DP:GQ:PL	0/1:23,27:50:99:570,0,467
3R	31360439	.	A	G	456.77	.	AC=1;AF=0.500;AN=2;BaseQRankSum=0.542;ClippingRankSum=0.000;DP=38;ExcessHet=3.0103;FS=0.000;MLEAC=1;MLEAF=0.500;MQ=43.79;MQRankSum=-1.751;QD=12.02;ReadPosRankSum=-1.039;SOR=0.813	GT:AD:DP:GQ:PL	0/1:16,22:38:99:485,0,329
3R	31360563	.	TAACC	T	1228.73	.	AC=1;AF=0.500;AN=2;BaseQRankSum=0.051;ClippingRankSum=0.000;DP=52;ExcessHet=3.0103;FS=4.058;MLEAC=1;MLEAF=0.500;MQ=43.17;MQRankSum=-4.734;QD=24.09;ReadPosRankSum=1.160;SOR=0.773	GT:AD:DP:GQ:PL	0/1:19,32:51:99:1266,0,1025
3R	31360577	.	C	CG	1264.73	.	AC=1;AF=0.500;AN=2;BaseQRankSum=1.302;ClippingRankSum=0.000;DP=52;ExcessHet=3.0103;FS=2.415;MLEAC=1;MLEAF=0.500;MQ=43.17;MQRankSum=-5.023;QD=24.32;ReadPosRankSum=1.063;SOR=0.987	GT:AD:DP:GQ:PL	0/1:21,31:52:99:1302,0,1115
3R	31360580	.	A	AGGGTAT	1282.73	.	AC=1;AF=0.500;AN=2;BaseQRankSum=-1.395;ClippingRankSum=0.000;DP=52;ExcessHet=3.0103;FS=2.415;MLEAC=1;MLEAF=0.500;MQ=43.17;MQRankSum=-5.023;QD=24.67;ReadPosRankSum=0.998;SOR=0.987	GT:AD:DP:GQ:PL	0/1:21,31:52:99:1320,0,1115
3R	31360582	.	TTA	T	1324.73	.	AC=1;AF=0.500;AN=2;BaseQRankSum=0.863;ClippingRankSum=0.000;DP=50;ExcessHet=3.0103;FS=4.108;MLEAC=1;MLEAF=0.500;MQ=43.13;MQRankSum=-5.055;QD=26.49;ReadPosRankSum=0.872;SOR=1.040	GT:AD:DP:GQ:PL	0/1:20,30:50:99:1362,0,1112
3R	31360586	.	TA	T	1245.73	.	AC=1;AF=0.500;AN=2;BaseQRankSum=0.941;ClippingRankSum=0.000;DP=51;ExcessHet=3.0103;FS=3.959;MLEAC=1;MLEAF=0.500;MQ=43.15;MQRankSum=-4.936;QD=24.43;ReadPosRankSum=1.057;SOR=0.931	GT:AD:DP:GQ:PL	0/1:20,31:51:99:1283,0,1049
3R	31360588	.	A	T	1254.77	.	AC=1;AF=0.500;AN=2;BaseQRankSum=0.000;ClippingRankSum=0.000;DP=51;ExcessHet=3.0103;FS=2.407;MLEAC=1;MLEAF=0.500;MQ=43.15;MQRankSum=-4.734;QD=24.60;ReadPosRankSum=0.443;SOR=0.888	GT:AD:DP:GQ:PL	0/1:19,32:51:99:1283,0,1049
3R	31360591	.	GGAA	G	1248.73	.	AC=1;AF=0.500;AN=2;BaseQRankSum=-1.259;ClippingRankSum=0.000;DP=51;ExcessHet=3.0103;FS=2.407;MLEAC=1;MLEAF=0.500;MQ=43.15;MQRankSum=-4.734;QD=24.48;ReadPosRankSum=-2.038;SOR=0.888	GT:AD:DP:GQ:PL	0/1:19,32:51:99:1286,0,979
3R	31360596	.	G	GT	1274.73	.	AC=1;AF=0.500;AN=2;BaseQRankSum=-1.240;ClippingRankSum=0.000;DP=50;ExcessHet=3.0103;FS=2.539;MLEAC=1;MLEAF=0.500;MQ=43.13;MQRankSum=-4.642;QD=25.49;ReadPosRankSum=-0.540;SOR=0.821	GT:AD:DP:GQ:PL	0/1:18,32:50:99:1312,0,976
3R	31360613	.	C	T	1216.77	.	AC=1;AF=0.500;AN=2;BaseQRankSum=1.562;ClippingRankSum=0.000;DP=45;ExcessHet=3.0103;FS=1.199;MLEAC=1;MLEAF=0.500;MQ=42.99;MQRankSum=-4.544;QD=27.04;ReadPosRankSum=-2.789;SOR=0.521	GT:AD:DP:GQ:PL	0/1:14,31:45:99:1245,0,590
3R	31360748	.	C	G	451.77	.	AC=1;AF=0.500;AN=2;BaseQRankSum=-1.440;ClippingRankSum=0.000;DP=44;ExcessHet=3.0103;FS=6.473;MLEAC=1;MLEAF=0.500;MQ=43.64;MQRankSum=-2.936;QD=10.27;ReadPosRankSum=-0.185;SOR=1.322	GT:AD:DP:GQ:PL	0/1:21,23:44:99:480,0,459
3R	31360856	.	G	C	317.77	.	AC=1;AF=0.500;AN=2;BaseQRankSum=-0.248;ClippingRankSum=0.000;DP=36;ExcessHet=3.0103;FS=1.366;MLEAC=1;MLEAF=0.500;MQ=43.73;MQRankSum=-2.485;QD=8.83;ReadPosRankSum=-0.073;SOR=0.387	GT:AD:DP:GQ:PL	0/1:19,17:36:99:346,0,412
3R	31361356	.	G	A	491.77	.	AC=1;AF=0.500;AN=2;BaseQRankSum=-1.145;ClippingRankSum=0.000;DP=43;ExcessHet=3.0103;FS=4.546;MLEAC=1;MLEAF=0.500;MQ=44.00;MQRankSum=0.000;QD=11.44;ReadPosRankSum=-0.031;SOR=0.223	GT:AD:DP:GQ:PL	0/1:19,24:43:99:520,0,360
3R	31361809	.	T	G	502.77	.	AC=1;AF=0.500;AN=2;BaseQRankSum=-0.095;ClippingRankSum=0.000;DP=29;ExcessHet=3.0103;FS=0.000;MLEAC=1;MLEAF=0.500;MQ=44.00;MQRankSum=0.000;QD=17.96;ReadPosRankSum=0.451;SOR=0.552	GT:AD:DP:GQ:PL	0/1:5,23:28:53:531,0,53
3R	31362067	.	T	A	412.77	.	AC=1;AF=0.500;AN=2;BaseQRankSum=1.002;ClippingRankSum=0.000;DP=33;ExcessHet=3.0103;FS=1.404;MLEAC=1;MLEAF=0.500;MQ=44.00;MQRankSum=0.000;QD=12.90;ReadPosRankSum=-0.046;SOR=1.002	GT:AD:DP:GQ:PL	0/1:12,20:32:99:441,0,222
3R	31362669	.	C	A	645.77	.	AC=1;AF=0.500;AN=2;BaseQRankSum=3.711;ClippingRankSum=0.000;DP=54;ExcessHet=3.0103;FS=1.043;MLEAC=1;MLEAF=0.500;MQ=44.00;MQRankSum=0.000;QD=12.18;ReadPosRankSum=1.417;SOR=0.879	GT:AD:DP:GQ:PL	0/1:24,29:53:99:674,0,456
3R	31362716	.	A	T	674.77	.	AC=1;AF=0.500;AN=2;BaseQRankSum=-0.614;ClippingRankSum=0.000;DP=51;ExcessHet=3.0103;FS=0.000;MLEAC=1;MLEAF=0.500;MQ=44.00;MQRankSum=0.000;QD=13.23;ReadPosRankSum=0.319;SOR=0.693	GT:AD:DP:GQ:PL	0/1:20,31:51:99:703,0,396
3R	31362842	.	T	C	551.77	.	AC=1;AF=0.500;AN=2;BaseQRankSum=-2.693;ClippingRankSum=0.000;DP=47;ExcessHet=3.0103;FS=4.110;MLEAC=1;MLEAF=0.500;MQ=44.00;MQRankSum=0.000;QD=11.74;ReadPosRankSum=0.779;SOR=1.172	GT:AD:DP:GQ:PL	0/1:21,26:47:99:580,0,442
3R	31363209	.	A	T	910.77	.	AC=1;AF=0.500;AN=2;BaseQRankSum=-1.743;ClippingRankSum=0.000;DP=65;ExcessHet=3.0103;FS=2.177;MLEAC=1;MLEAF=0.500;MQ=44.00;MQRankSum=0.000;QD=14.01;ReadPosRankSum=0.048;SOR=0.416	GT:AD:DP:GQ:PL	0/1:24,41:65:99:939,0,460
3R	31363254	.	T	C	890.77	.	AC=1;AF=0.500;AN=2;BaseQRankSum=-2.062;ClippingRankSum=0.000;DP=69;ExcessHet=3.0103;FS=3.387;MLEAC=1;MLEAF=0.500;MQ=43.97;MQRankSum=1.316;QD=12.91;ReadPosRankSum=-0.407;SOR=0.625	GT:AD:DP:GQ:PL	0/1:26,43:69:99:919,0,496
3R	31363291	.	G	A	859.77	.	AC=1;AF=0.500;AN=2;BaseQRankSum=1.812;ClippingRankSum=0.000;DP=67;ExcessHet=3.0103;FS=0.946;MLEAC=1;MLEAF=0.500;MQ=43.97;MQRankSum=1.210;QD=12.83;ReadPosRankSum=-1.199;SOR=0.498	GT:AD:DP:GQ:PL	0/1:28,39:67:99:888,0,545
3R	31363423	.	T	C	791.77	.	AC=1;AF=0.500;AN=2;BaseQRankSum=2.731;ClippingRankSum=0.000;DP=58;ExcessHet=3.0103;FS=3.751;MLEAC=1;MLEAF=0.500;MQ=43.97;MQRankSum=1.346;QD=13.89;ReadPosRankSum=2.178;SOR=0.346	GT:AD:DP:GQ:PL	0/1:21,36:57:99:820,0,397
3R	31363454	.	G	T	928.77	.	AC=1;AF=0.500;AN=2;BaseQRankSum=2.133;ClippingRankSum=0.000;DP=65;ExcessHet=3.0103;FS=7.156;MLEAC=1;MLEAF=0.500;MQ=43.97;MQRankSum=1.368;QD=14.51;ReadPosRankSum=0.497;SOR=0.218	GT:AD:DP:GQ:PL	0/1:23,41:64:99:957,0,425
3R	31363667	.	T	G	472.77	.	AC=1;AF=0.500;AN=2;BaseQRankSum=-0.881;ClippingRankSum=0.000;DP=49;ExcessHet=3.0103;FS=1.093;MLEAC=1;MLEAF=0.500;MQ=43.96;MQRankSum=-1.022;QD=9.65;ReadPosRankSum=0.039;SOR=0.655	GT:AD:DP:GQ:PL	0/1:26,23:49:99:501,0,555
3R	31363721	.	G	C	1074.77	.	AC=1;AF=0.500;AN=2;BaseQRankSum=0.856;ClippingRankSum=0.000;DP=52;ExcessHet=3.0103;FS=1.104;MLEAC=1;MLEAF=0.500;MQ=43.92;MQRankSum=-1.244;QD=20.67;ReadPosRankSum=0.341;SOR=0.474	GT:AD:DP:GQ:PL	0/1:23,29:52:99:1103,0,863
3R	31363728	.	A	G	1116.77	.	AC=1;AF=0.500;AN=2;BaseQRankSum=-2.425;ClippingRankSum=0.000;DP=57;ExcessHet=3.0103;FS=0.000;MLEAC=1;MLEAF=0.500;MQ=43.90;MQRankSum=-0.414;QD=19.59;ReadPosRankSum=0.938;SOR=0.572	GT:AD:DP:GQ:PL	0/1:26,31:57:99:1145,0,955
3R	31363748	.	A	C	635.77	.	AC=1;AF=0.500;AN=2;BaseQRankSum=-2.944;ClippingRankSum=0.000;DP=62;ExcessHet=3.0103;FS=0.977;MLEAC=1;MLEAF=0.500;MQ=43.91;MQRankSum=-0.512;QD=10.25;ReadPosRankSum=2.015;SOR=0.551	GT:AD:DP:GQ:PL	0/1:30,32:62:99:664,0,640
3R	31363759	.	A	C	1170.77	.	AC=1;AF=0.500;AN=2;BaseQRankSum=-0.218;ClippingRankSum=0.000;DP=60;ExcessHet=3.0103;FS=0.000;MLEAC=1;MLEAF=0.500;MQ=43.90;MQRankSum=-0.451;QD=19.51;ReadPosRankSum=1.467;SOR=0.628	GT:AD:DP:GQ:PL	0/1:28,32:60:99:1199,0,1081
3R	31363762	.	A	G	1170.77	.	AC=1;AF=0.500;AN=2;BaseQRankSum=-1.996;ClippingRankSum=0.000;DP=60;ExcessHet=3.0103;FS=1.035;MLEAC=1;MLEAF=0.500;MQ=43.90;MQRankSum=-0.451;QD=19.51;ReadPosRankSum=1.275;SOR=0.502	GT:AD:DP:GQ:PL	0/1:28,32:60:99:1199,0,1081
3R	31363783	.	T	C	707.77	.	AC=1;AF=0.500;AN=2;BaseQRankSum=0.934;ClippingRankSum=0.000;DP=63;ExcessHet=3.0103;FS=0.000;MLEAC=1;MLEAF=0.500;MQ=43.91;MQRankSum=-0.375;QD=11.23;ReadPosRankSum=-0.499;SOR=0.586	GT:AD:DP:GQ:PL	0/1:28,35:63:99:736,0,577
3R	31363810	.	C	T	745.77	.	AC=1;AF=0.500;AN=2;BaseQRankSum=-1.044;ClippingRankSum=0.000;DP=64;ExcessHet=3.0103;FS=0.000;MLEAC=1;MLEAF=0.500;MQ=43.91;MQRankSum=-0.297;QD=11.65;ReadPosRankSum=-0.768;SOR=0.784	GT:AD:DP:GQ:PL	0/1:27,37:64:99:774,0,547
3R	31363829	.	T	A	681.77	.	AC=1;AF=0.500;AN=2;BaseQRankSum=2.028;ClippingRankSum=0.000;DP=60;ExcessHet=3.0103;FS=5.346;MLEAC=1;MLEAF=0.500;MQ=43.93;MQRankSum=0.167;QD=11.36;ReadPosRankSum=0.140;SOR=1.421	GT:AD:DP:GQ:PL	0/1:27,33:60:99:710,0,551
3R	31364009	.	A	G	485.77	.	AC=1;AF=0.500;AN=2;BaseQRankSum=-1.997;ClippingRankSum=0.000;DP=56;ExcessHet=3.0103;FS=1.010;MLEAC=1;MLEAF=0.500;MQ=44.00;MQRankSum=0.000;QD=9.00;ReadPosRankSum=0.365;SOR=0.846	GT:AD:DP:GQ:PL	0/1:28,26:54:99:514,0,584
3R	31364179	.	T	C	1145.77	.	AC=1;AF=0.500;AN=2;BaseQRankSum=-1.691;ClippingRankSum=0.000;DP=52;ExcessHet=3.0103;FS=7.660;MLEAC=1;MLEAF=0.500;MQ=44.00;MQRankSum=0.000;QD=22.03;ReadPosRankSum=0.094;SOR=0.700	GT:AD:DP:GQ:PL	0/1:22,30:52:99:1174,0,912
3R	31364188	.	A	G	1134.77	.	AC=1;AF=0.500;AN=2;BaseQRankSum=-4.248;ClippingRankSum=0.000;DP=52;ExcessHet=3.0103;FS=3.841;MLEAC=1;MLEAF=0.500;MQ=44.00;MQRankSum=0.000;QD=21.82;ReadPosRankSum=0.483;SOR=0.585	GT:AD:DP:GQ:PL	0/1:22,30:52:99:1163,0,947
3R	31364267	.	G	C	897.77	.	AC=1;AF=0.500;AN=2;BaseQRankSum=1.461;ClippingRankSum=0.000;DP=51;ExcessHet=3.0103;FS=1.068;MLEAC=1;MLEAF=0.500;MQ=44.00;MQRankSum=0.000;QD=17.60;ReadPosRankSum=-0.199;SOR=0.507	GT:AD:DP:GQ:PL	0/1:27,24:51:99:926,0,1424
3R	31364269	.	A	G	897.77	.	AC=1;AF=0.500;AN=2;BaseQRankSum=-1.332;ClippingRankSum=0.000;DP=50;ExcessHet=3.0103;FS=0.000;MLEAC=1;MLEAF=0.500;MQ=44.00;MQRankSum=0.000;QD=17.96;ReadPosRankSum=-0.132;SOR=0.560	GT:AD:DP:GQ:PL	0/1:26,24:50:99:926,0,1424
3R	31364275	.	C	A	816.77	.	AC=1;AF=0.500;AN=2;BaseQRankSum=1.562;ClippingRankSum=0.000;DP=48;ExcessHet=3.0103;FS=0.000;MLEAC=1;MLEAF=0.500;MQ=44.00;MQRankSum=0.000;QD=17.02;ReadPosRankSum=0.160;SOR=0.560	GT:AD:DP:GQ:PL	0/1:26,22:48:99:845,0,1402
3R	31364510	.	T	A	737.77	.	AC=1;AF=0.500;AN=2;BaseQRankSum=-1.044;ClippingRankSum=0.000;DP=66;ExcessHet=3.0103;FS=3.285;MLEAC=1;MLEAF=0.500;MQ=43.97;MQRankSum=-0.911;QD=11.18;ReadPosRankSum=-0.219;SOR=0.505	GT:AD:DP:GQ:PL	0/1:31,35:66:99:766,0,668
3R	31364565	.	G	A	628.77	.	AC=1;AF=0.500;AN=2;BaseQRankSum=-1.192;ClippingRankSum=0.000;DP=62;ExcessHet=3.0103;FS=0.984;MLEAC=1;MLEAF=0.500;MQ=43.97;MQRankSum=-0.968;QD=10.14;ReadPosRankSum=-0.585;SOR=0.475	GT:AD:DP:GQ:PL	0/1:31,31:62:99:657,0,669
3R	31364623	.	T	TTGCA	1419.73	.	AC=1;AF=0.500;AN=2;BaseQRankSum=-0.777;ClippingRankSum=0.000;DP=67;ExcessHet=3.0103;FS=3.301;MLEAC=1;MLEAF=0.500;MQ=44.14;MQRankSum=0.021;QD=21.19;ReadPosRankSum=-0.013;SOR=1.021	GT:AD:DP:GQ:PL	0/1:31,36:67:99:1457,0,1393
3R	31364629	.	C	T	1398.77	.	AC=1;AF=0.500;AN=2;BaseQRankSum=2.304;ClippingRankSum=0.000;DP=65;ExcessHet=3.0103;FS=2.074;MLEAC=1;MLEAF=0.500;MQ=44.14;MQRankSum=0.022;QD=21.52;ReadPosRankSum=-0.265;SOR=0.755	GT:AD:DP:GQ:PL	0/1:28,37:65:99:1427,0,1396
3R	31364722	.	C	T	675.77	.	AC=1;AF=0.500;AN=2;BaseQRankSum=0.039;ClippingRankSum=0.000;DP=53;ExcessHet=3.0103;FS=8.267;MLEAC=1;MLEAF=0.500;MQ=43.96;MQRankSum=0.028;QD=13.00;ReadPosRankSum=-0.206;SOR=0.165	GT:AD:DP:GQ:PL	0/1:21,31:52:99:704,0,385
3R	31364780	.	GT	G	341.73	.	AC=1;AF=0.500;AN=2;BaseQRankSum=0.207;ClippingRankSum=0.000;DP=54;ExcessHet=3.0103;FS=1.167;MLEAC=1;MLEAF=0.500;MQ=43.72;MQRankSum=-1.315;QD=6.97;ReadPosRankSum=0.150;SOR=0.425	GT:AD:DP:GQ:PL	0/1:23,26:49:99:379,0,328
3R	31364857	.	T	G	619.77	.	AC=1;AF=0.500;AN=2;BaseQRankSum=1.365;ClippingRankSum=0.000;DP=54;ExcessHet=3.0103;FS=1.124;MLEAC=1;MLEAF=0.500;MQ=43.93;MQRankSum=-1.250;QD=11.48;ReadPosRankSum=0.244;SOR=0.437	GT:AD:DP:GQ:PL	0/1:24,30:54:99:648,0,487
3R	31364901	.	T	C	850.77	.	AC=1;AF=0.500;AN=2;BaseQRankSum=-0.841;ClippingRankSum=0.000;DP=46;ExcessHet=3.0103;FS=0.000;MLEAC=1;MLEAF=0.500;MQ=43.96;MQRankSum=-0.934;QD=18.91;ReadPosRankSum=-0.352;SOR=0.593	GT:AD:DP:GQ:PL	0/1:22,23:45:99:879,0,884
3R	31364903	.	G	T	850.77	.	AC=1;AF=0.500;AN=2;BaseQRankSum=3.832;ClippingRankSum=0.000;DP=46;ExcessHet=3.0103;FS=0.000;MLEAC=1;MLEAF=0.500;MQ=43.96;MQRankSum=-0.978;QD=18.91;ReadPosRankSum=0.034;SOR=0.631	GT:AD:DP:GQ:PL	0/1:23,22:45:99:879,0,884
3R	31364977	.	G	A	547.77	.	AC=1;AF=0.500;AN=2;BaseQRankSum=2.377;ClippingRankSum=0.000;DP=48;ExcessHet=3.0103;FS=2.419;MLEAC=1;MLEAF=0.500;MQ=43.96;MQRankSum=-0.878;QD=11.41;ReadPosRankSum=0.618;SOR=0.412	GT:AD:DP:GQ:PL	0/1:22,26:48:99:576,0,406
3R	31365067	.	G	GTGGTGACCCATCCT	584.73	.	AC=1;AF=0.500;AN=2;BaseQRankSum=0.018;ClippingRankSum=0.000;DP=45;ExcessHet=3.0103;FS=3.079;MLEAC=1;MLEAF=0.500;MQ=43.83;MQRankSum=-1.846;QD=17.20;ReadPosRankSum=-2.843;SOR=0.697	GT:AD:DP:GQ:PL	0/1:18,16:34:99:622,0,1627
3R	31365102	.	T	C	454.77	.	AC=1;AF=0.500;AN=2;BaseQRankSum=-1.785;ClippingRankSum=0.000;DP=34;ExcessHet=3.0103;FS=11.171;MLEAC=1;MLEAF=0.500;MQ=43.84;MQRankSum=-1.784;QD=13.38;ReadPosRankSum=-0.620;SOR=1.455	GT:AD:DP:GQ:PL	0/1:21,13:34:99:483,0,1017
3R	31365106	.	A	G	457.77	.	AC=1;AF=0.500;AN=2;BaseQRankSum=-1.201;ClippingRankSum=0.000;DP=33;ExcessHet=3.0103;FS=10.976;MLEAC=1;MLEAF=0.500;MQ=43.83;MQRankSum=-1.743;QD=13.87;ReadPosRankSum=-0.829;SOR=1.465	GT:AD:DP:GQ:PL	0/1:20,13:33:99:486,0,989
3R	31365267	.	T	G	303.77	.	AC=1;AF=0.500;AN=2;BaseQRankSum=-0.477;ClippingRankSum=0.000;DP=42;ExcessHet=3.0103;FS=1.446;MLEAC=1;MLEAF=0.500;MQ=43.91;MQRankSum=-1.625;QD=7.23;ReadPosRankSum=-0.786;SOR=1.144	GT:AD:DP:GQ:PL	0/1:31,11:42:99:332,0,1309
3R	31365285	.	A	G	286.77	.	AC=1;AF=0.500;AN=2;BaseQRankSum=1.292;ClippingRankSum=0.000;DP=42;ExcessHet=3.0103;FS=8.338;MLEAC=1;MLEAF=0.500;MQ=43.91;MQRankSum=-1.733;QD=6.83;ReadPosRankSum=0.030;SOR=2.303	GT:AD:DP:GQ:PL	0/1:32,10:42:99:315,0,1316
3R	31365315	.	G	A	342.77	.	AC=1;AF=0.500;AN=2;BaseQRankSum=-0.413;ClippingRankSum=0.000;DP=37;ExcessHet=3.0103;FS=8.199;MLEAC=1;MLEAF=0.500;MQ=43.95;MQRankSum=-1.478;QD=9.26;ReadPosRankSum=-1.875;SOR=1.054	GT:AD:DP:GQ:PL	0/1:26,11:37:99:371,0,1128
3R	31365326	.	G	C	372.77	.	AC=1;AF=0.500;AN=2;BaseQRankSum=0.827;ClippingRankSum=0.000;DP=36;ExcessHet=3.0103;FS=8.007;MLEAC=1;MLEAF=0.500;MQ=43.95;MQRankSum=-1.355;QD=10.35;ReadPosRankSum=-2.489;SOR=1.289	GT:AD:DP:GQ:PL	0/1:24,12:36:99:401,0,1100
3R	31365531	.	G	A	618.77	.	AC=1;AF=0.500;AN=2;BaseQRankSum=1.958;ClippingRankSum=0.000;DP=58;ExcessHet=3.0103;FS=3.515;MLEAC=1;MLEAF=0.500;MQ=44.00;MQRankSum=0.000;QD=10.67;ReadPosRankSum=0.990;SOR=0.626	GT:AD:DP:GQ:PL	0/1:28,30:58:99:647,0,565
3R	31365829	.	T	A	413.77	.	AC=1;AF=0.500;AN=2;BaseQRankSum=0.164;ClippingRankSum=0.000;DP=45;ExcessHet=3.0103;FS=4.376;MLEAC=1;MLEAF=0.500;MQ=44.00;MQRankSum=0.000;QD=9.19;ReadPosRankSum=0.073;SOR=0.269	GT:AD:DP:GQ:PL	0/1:23,22:45:99:442,0,441
3R	31365845	.	T	C	1216.77	.	AC=2;AF=1.00;AN=2;DP=46;ExcessHet=3.0103;FS=0.000;MLEAC=2;MLEAF=1.00;MQ=44.00;QD=26.45;SOR=1.329	GT:AD:DP:GQ:PL	1/1:0,46:46:99:1245,138,0
3R	31366102	.	A	G	547.77	.	AC=1;AF=0.500;AN=2;BaseQRankSum=-2.030;ClippingRankSum=0.000;DP=45;ExcessHet=3.0103;FS=4.453;MLEAC=1;MLEAF=0.500;MQ=44.00;MQRankSum=0.000;QD=12.17;ReadPosRankSum=1.483;SOR=0.363	GT:AD:DP:GQ:PL	0/1:18,27:45:99:576,0,378
3R	31366204	.	CACCTGGA	C	889.73	.	AC=1;AF=0.500;AN=2;BaseQRankSum=-0.978;ClippingRankSum=0.000;DP=38;ExcessHet=3.0103;FS=2.995;MLEAC=1;MLEAF=0.500;MQ=44.00;MQRankSum=0.000;QD=24.71;ReadPosRankSum=1.392;SOR=0.481	GT:AD:DP:GQ:PL	0/1:13,23:36:99:927,0,1033
3R	31366306	.	G	GT	475.73	.	AC=1;AF=0.500;AN=2;BaseQRankSum=0.224;ClippingRankSum=0.000;DP=36;ExcessHet=3.0103;FS=0.000;MLEAC=1;MLEAF=0.500;MQ=43.89;MQRankSum=1.388;QD=13.21;ReadPosRankSum=0.626;SOR=0.641	GT:AD:DP:GQ:PL	0/1:13,23:36:99:513,0,243
3R	31366434	.	C	G	1124.77	.	AC=2;AF=1.00;AN=2;DP=42;ExcessHet=3.0103;FS=0.000;MLEAC=2;MLEAF=1.00;MQ=44.00;QD=26.78;SOR=0.788	GT:AD:DP:GQ:PL	1/1:0,42:42:99:1153,126,0
3R	31366467	.	A	G	1772.77	.	AC=2;AF=1.00;AN=2;DP=40;ExcessHet=3.0103;FS=0.000;MLEAC=2;MLEAF=1.00;MQ=44.00;QD=33.90;SOR=0.902	GT:AD:DP:GQ:PL	1/1:0,40:40:99:1801,126,0
3R	31366471	.	C	T	1796.77	.	AC=2;AF=1.00;AN=2;DP=43;ExcessHet=3.0103;FS=0.000;MLEAC=2;MLEAF=1.00;MQ=44.00;QD=27.11;SOR=0.836	GT:AD:DP:GQ:PL	1/1:0,43:43:99:1825,129,0
3R	31366555	.	T	A	634.77	.	AC=1;AF=0.500;AN=2;BaseQRankSum=-0.663;ClippingRankSum=0.000;DP=51;ExcessHet=3.0103;FS=0.000;MLEAC=1;MLEAF=0.500;MQ=43.82;MQRankSum=1.668;QD=12.45;ReadPosRankSum=-0.565;SOR=0.561	GT:AD:DP:GQ:PL	0/1:22,29:51:99:663,0,473
3R	31366570	.	T	C	1741.77	.	AC=2;AF=1.00;AN=2;DP=49;ExcessHet=3.0103;FS=0.000;MLEAC=2;MLEAF=1.00;MQ=43.81;QD=32.96;SOR=1.112	GT:AD:DP:GQ:PL	1/1:0,49:49:99:1770,150,0
3R	31366989	.	T	C	558.77	.	AC=1;AF=0.500;AN=2;BaseQRankSum=-0.055;ClippingRankSum=0.000;DP=35;ExcessHet=3.0103;FS=1.421;MLEAC=1;MLEAF=0.500;MQ=43.94;MQRankSum=-0.615;QD=15.96;ReadPosRankSum=-0.376;SOR=1.058	GT:AD:DP:GQ:PL	0/1:11,24:35:99:587,0,210
3R	31367077	.	T	TGCG	1595.73	.	AC=2;AF=1.00;AN=2;DP=41;ExcessHet=3.0103;FS=0.000;MLEAC=2;MLEAF=1.00;MQ=43.83;QD=27.71;SOR=0.984	GT:AD:DP:GQ:PL	1/1:0,37:37:99:1633,114,0
3R	31367223	.	CGCAAATGCAAATGCAAAT	C,CGCAAATGCAAAT	1243.73	.	AC=1,1;AF=0.500,0.500;AN=2;DP=43;ExcessHet=3.0103;FS=0.000;MLEAC=1,1;MLEAF=0.500,0.500;MQ=42.62;QD=32.70;SOR=2.165	GT:AD:DP:GQ:PL	1/2:0,17,15:32:99:1281,589,776,701,0,655
3R	31367262	.	G	A	526.77	.	AC=1;AF=0.500;AN=2;BaseQRankSum=3.419;ClippingRankSum=0.000;DP=38;ExcessHet=3.0103;FS=16.301;MLEAC=1;MLEAF=0.500;MQ=42.38;MQRankSum=1.334;QD=14.24;ReadPosRankSum=0.351;SOR=0.030	GT:AD:DP:GQ:PL	0/1:20,17:37:99:555,0,738
3R	31367303	.	A	C	378.77	.	AC=1;AF=0.500;AN=2;BaseQRankSum=-3.430;ClippingRankSum=0.000;DP=43;ExcessHet=3.0103;FS=13.238;MLEAC=1;MLEAF=0.500;MQ=42.48;MQRankSum=-1.905;QD=9.02;ReadPosRankSum=-0.656;SOR=2.741	GT:AD:DP:GQ:PL	0/1:22,20:42:99:407,0,498
3R	31367544	.	TTTTCG	T	1043.73	.	AC=1;AF=0.500;AN=2;BaseQRankSum=-0.582;ClippingRankSum=0.000;DP=60;ExcessHet=3.0103;FS=3.657;MLEAC=1;MLEAF=0.500;MQ=42.69;MQRankSum=0.575;QD=18.00;ReadPosRankSum=-1.110;SOR=0.954	GT:AD:DP:GQ:PL	0/1:29,29:58:99:1081,0,1585
3R	31367810	.	A	T	1582.77	.	AC=2;AF=1.00;AN=2;DP=58;ExcessHet=3.0103;FS=0.000;MLEAC=2;MLEAF=1.00;MQ=44.00;QD=27.29;SOR=0.997	GT:AD:DP:GQ:PL	1/1:0,58:58:99:1611,174,0
3R	31367844	.	A	AT	1306.73	.	AC=2;AF=1.00;AN=2;DP=56;ExcessHet=3.0103;FS=0.000;MLEAC=2;MLEAF=1.00;MQ=44.00;QD=24.20;SOR=0.846	GT:AD:DP:GQ:PL	1/1:0,54:54:99:1344,164,0
3R	31367901	.	A	G	548.77	.	AC=1;AF=0.500;AN=2;BaseQRankSum=-1.180;ClippingRankSum=0.000;DP=56;ExcessHet=3.0103;FS=2.282;MLEAC=1;MLEAF=0.500;MQ=43.97;MQRankSum=1.036;QD=9.80;ReadPosRankSum=1.223;SOR=1.179	GT:AD:DP:GQ:PL	0/1:28,28:56:99:577,0,608
3R	31368133	.	C	T	427.77	.	AC=1;AF=0.500;AN=2;BaseQRankSum=-0.382;ClippingRankSum=0.000;DP=49;ExcessHet=3.0103;FS=0.000;MLEAC=1;MLEAF=0.500;MQ=44.00;MQRankSum=0.000;QD=8.73;ReadPosRankSum=-1.536;SOR=0.830	GT:AD:DP:GQ:PL	0/1:27,22:49:99:456,0,599
3R	31368187	.	C	T	598.77	.	AC=1;AF=0.500;AN=2;BaseQRankSum=1.606;ClippingRankSum=0.000;DP=54;ExcessHet=3.0103;FS=2.323;MLEAC=1;MLEAF=0.500;MQ=44.00;MQRankSum=0.000;QD=11.09;ReadPosRankSum=-1.606;SOR=0.749	GT:AD:DP:GQ:PL	0/1:25,29:54:99:627,0,493
3R	31368211	.	T	A	551.77	.	AC=1;AF=0.500;AN=2;BaseQRankSum=-1.599;ClippingRankSum=0.000;DP=56;ExcessHet=3.0103;FS=5.473;MLEAC=1;MLEAF=0.500;MQ=44.00;MQRankSum=0.000;QD=9.85;ReadPosRankSum=0.451;SOR=1.153	GT:AD:DP:GQ:PL	0/1:27,29:56:99:580,0,563
3R	31368223	.	A	C	1437.77	.	AC=2;AF=1.00;AN=2;DP=56;ExcessHet=3.0103;FS=0.000;MLEAC=2;MLEAF=1.00;MQ=44.00;QD=25.67;SOR=1.009	GT:AD:DP:GQ:PL	1/1:0,56:56:99:1466,165,0
3R	31368254	.	G	C	622.77	.	AC=1;AF=0.500;AN=2;BaseQRankSum=-2.100;ClippingRankSum=0.000;DP=58;ExcessHet=3.0103;FS=7.278;MLEAC=1;MLEAF=0.500;MQ=44.00;MQRankSum=0.000;QD=10.93;ReadPosRankSum=-0.144;SOR=1.508	GT:AD:DP:GQ:PL	0/1:27,30:57:99:651,0,562
3R	31368263	.	G	A	2130.77	.	AC=2;AF=1.00;AN=2;DP=60;ExcessHet=3.0103;FS=0.000;MLEAC=2;MLEAF=1.00;MQ=44.00;QD=32.23;SOR=1.071	GT:AD:DP:GQ:PL	1/1:0,60:60:99:2159,183,0
3R	31368339	.	A	G	394.77	.	AC=1;AF=0.500;AN=2;BaseQRankSum=-1.194;ClippingRankSum=0.000;DP=59;ExcessHet=3.0103;FS=5.329;MLEAC=1;MLEAF=0.500;MQ=44.00;MQRankSum=0.000;QD=6.69;ReadPosRankSum=0.904;SOR=1.303	GT:AD:DP:GQ:PL	0/1:37,22:59:99:423,0,870
3R	31368385	.	C	A	2584.77	.	AC=2;AF=1.00;AN=2;DP=60;ExcessHet=3.0103;FS=0.000;MLEAC=2;MLEAF=1.00;MQ=43.92;QD=30.69;SOR=1.071	GT:AD:DP:GQ:PL	1/1:0,60:60:99:2613,181,0
3R	31368390	.	T	C	2519.77	.	AC=2;AF=1.00;AN=2;DP=57;ExcessHet=3.0103;FS=0.000;MLEAC=2;MLEAF=1.00;MQ=43.92;QD=31.52;SOR=1.047	GT:AD:DP:GQ:PL	1/1:0,57:57:99:2548,175,0
3R	31368431	.	G	A	1444.77	.	AC=2;AF=1.00;AN=2;DP=53;ExcessHet=3.0103;FS=0.000;MLEAC=2;MLEAF=1.00;MQ=43.91;QD=27.26;SOR=0.981	GT:AD:DP:GQ:PL	1/1:0,53:53:99:1473,159,0
3R	31368579	.	C	T	603.77	.	AC=1;AF=0.500;AN=2;BaseQRankSum=2.488;ClippingRankSum=0.000;DP=56;ExcessHet=3.0103;FS=7.592;MLEAC=1;MLEAF=0.500;MQ=44.00;MQRankSum=0.000;QD=10.78;ReadPosRankSum=0.054;SOR=1.664	GT:AD:DP:GQ:PL	0/1:27,29:56:99:632,0,547
3R	31368682	.	A	C	529.77	.	AC=1;AF=0.500;AN=2;BaseQRankSum=-1.415;ClippingRankSum=0.000;DP=44;ExcessHet=3.0103;FS=6.807;MLEAC=1;MLEAF=0.500;MQ=44.00;MQRankSum=0.000;QD=12.32;ReadPosRankSum=-0.535;SOR=1.327	GT:AD:DP:GQ:PL	0/1:17,26:43:99:558,0,328
3R	31368897	.	CAA	C,CA	757.73	.	AC=1,1;AF=0.500,0.500;AN=2;BaseQRankSum=-1.588;ClippingRankSum=0.000;DP=45;ExcessHet=3.0103;FS=0.000;MLEAC=1,1;MLEAF=0.500,0.500;MQ=43.96;MQRankSum=0.000;QD=18.94;ReadPosRankSum=1.644;SOR=0.476	GT:AD:DP:GQ:PL	1/2:1,14,25:40:99:795,426,478,263,0,173
3R	31369209	.	G	A	635.77	.	AC=1;AF=0.500;AN=2;BaseQRankSum=-2.633;ClippingRankSum=0.000;DP=61;ExcessHet=3.0103;FS=5.204;MLEAC=1;MLEAF=0.500;MQ=44.00;MQRankSum=0.000;QD=10.78;ReadPosRankSum=1.098;SOR=1.142	GT:AD:DP:GQ:PL	0/1:28,31:59:99:664,0,607
3R	31369235	.	ATGG	A	1331.73	.	AC=1;AF=0.500;AN=2;BaseQRankSum=-1.763;ClippingRankSum=0.000;DP=65;ExcessHet=3.0103;FS=2.061;MLEAC=1;MLEAF=0.500;MQ=44.00;MQRankSum=0.000;QD=20.49;ReadPosRankSum=-0.526;SOR=0.771	GT:AD:DP:GQ:PL	0/1:30,35:65:99:1369,0,1288
3R	31369336	.	CTTT	C	1051.73	.	AC=1;AF=0.500;AN=2;BaseQRankSum=-0.701;ClippingRankSum=0.000;DP=56;ExcessHet=3.0103;FS=1.047;MLEAC=1;MLEAF=0.500;MQ=44.00;MQRankSum=0.000;QD=19.84;ReadPosRankSum=1.506;SOR=0.906	GT:AD:DP:GQ:PL	0/1:25,28:53:99:1089,0,962
3R	31369609	.	G	A	342.77	.	AC=1;AF=0.500;AN=2;BaseQRankSum=0.477;ClippingRankSum=0.000;DP=50;ExcessHet=3.0103;FS=0.000;MLEAC=1;MLEAF=0.500;MQ=44.00;MQRankSum=0.000;QD=7.00;ReadPosRankSum=-0.914;SOR=0.549	GT:AD:DP:GQ:PL	0/1:30,19:49:99:371,0,1124
3R	31369629	.	C	A	593.77	.	AC=1;AF=0.500;AN=2;BaseQRankSum=0.307;ClippingRankSum=0.000;DP=49;ExcessHet=3.0103;FS=0.000;MLEAC=1;MLEAF=0.500;MQ=44.00;MQRankSum=0.000;QD=12.63;ReadPosRankSum=0.756;SOR=0.674	GT:AD:DP:GQ:PL	0/1:19,28:47:99:622,0,639
3R	31369716	.	T	A	1541.77	.	AC=2;AF=1.00;AN=2;BaseQRankSum=-1.561;ClippingRankSum=0.000;DP=60;ExcessHet=3.0103;FS=0.000;MLEAC=2;MLEAF=1.00;MQ=43.93;MQRankSum=-0.093;QD=25.70;ReadPosRankSum=2.004;SOR=0.298	GT:AD:DP:GQ:PL	1/1:1,59:60:99:1570,143,0
3R	31369753	.	A	G	1282.77	.	AC=1;AF=0.500;AN=2;BaseQRankSum=-4.665;ClippingRankSum=0.000;DP=64;ExcessHet=3.0103;FS=0.000;MLEAC=1;MLEAF=0.500;MQ=43.91;MQRankSum=-0.459;QD=20.04;ReadPosRankSum=-0.385;SOR=0.679	GT:AD:DP:GQ:PL	0/1:30,34:64:99:1311,0,1193
3R	31369758	.	T	A	1279.77	.	AC=1;AF=0.500;AN=2;BaseQRankSum=-1.197;ClippingRankSum=0.000;DP=65;ExcessHet=3.0103;FS=0.000;MLEAC=1;MLEAF=0.500;MQ=43.91;MQRankSum=-0.488;QD=19.69;ReadPosRankSum=-0.303;SOR=0.745	GT:AD:DP:GQ:PL	0/1:31,34:65:99:1308,0,1235
3R	31369777	.	T	A	1204.77	.	AC=1;AF=0.500;AN=2;BaseQRankSum=-3.325;ClippingRankSum=0.000;DP=64;ExcessHet=3.0103;FS=0.956;MLEAC=1;MLEAF=0.500;MQ=43.91;MQRankSum=-0.568;QD=18.82;ReadPosRankSum=1.157;SOR=0.957	GT:AD:DP:GQ:PL	0/1:32,32:64:99:1233,0,1242
3R	31369869	.	A	T	436.77	.	AC=1;AF=0.500;AN=2;BaseQRankSum=1.323;ClippingRankSum=0.000;DP=53;ExcessHet=3.0103;FS=0.000;MLEAC=1;MLEAF=0.500;MQ=43.96;MQRankSum=0.881;QD=8.24;ReadPosRankSum=0.022;SOR=0.805	GT:AD:DP:GQ:PL	0/1:31,22:53:99:465,0,726
3R	31370013	.	T	C	574.77	.	AC=1;AF=0.500;AN=2;BaseQRankSum=0.946;ClippingRankSum=0.000;DP=59;ExcessHet=3.0103;FS=1.095;MLEAC=1;MLEAF=0.500;MQ=43.80;MQRankSum=-0.351;QD=9.91;ReadPosRankSum=0.778;SOR=1.032	GT:AD:DP:GQ:PL	0/1:29,29:58:99:603,0,594
3R	31370032	.	GCATACACTTACA	G	719.73	.	AC=1;AF=0.500;AN=2;BaseQRankSum=-1.288;ClippingRankSum=0.000;DP=57;ExcessHet=3.0103;FS=2.719;MLEAC=1;MLEAF=0.500;MQ=43.71;MQRankSum=0.102;QD=14.99;ReadPosRankSum=2.756;SOR=1.219	GT:AD:DP:GQ:PL	0/1:28,20:48:99:757,0,1092
3R	31370046	.	A	ACACACT	1062.73	.	AC=1;AF=0.500;AN=2;BaseQRankSum=0.391;ClippingRankSum=0.000;DP=55;ExcessHet=3.0103;FS=2.774;MLEAC=1;MLEAF=0.500;MQ=43.70;MQRankSum=-0.242;QD=22.61;ReadPosRankSum=0.707;SOR=0.339	GT:AD:DP:GQ:PL	0/1:21,26:47:99:1100,0,796
3R	31370056	.	AT	A	1053.73	.	AC=1;AF=0.500;AN=2;BaseQRankSum=1.407;ClippingRankSum=0.000;DP=48;ExcessHet=3.0103;FS=1.192;MLEAC=1;MLEAF=0.500;MQ=43.65;MQRankSum=-0.362;QD=22.42;ReadPosRankSum=2.363;SOR=0.518	GT:AD:DP:GQ:PL	0/1:22,25:47:99:1091,0,916
3R	31370063	.	A	T	833.77	.	AC=1;AF=0.500;AN=2;BaseQRankSum=1.217;ClippingRankSum=0.000;DP=49;ExcessHet=3.0103;FS=2.579;MLEAC=1;MLEAF=0.500;MQ=43.31;MQRankSum=0.779;QD=17.02;ReadPosRankSum=-0.150;SOR=1.112	GT:AD:DP:GQ:PL	0/1:26,23:49:99:862,0,998
3R	31370100	.	A	G	698.77	.	AC=1;AF=0.500;AN=2;BaseQRankSum=1.465;ClippingRankSum=0.000;DP=50;ExcessHet=3.0103;FS=2.678;MLEAC=1;MLEAF=0.500;MQ=43.32;MQRankSum=-0.204;QD=13.98;ReadPosRankSum=0.770;SOR=0.321	GT:AD:DP:GQ:PL	0/1:19,31:50:99:727,0,351
3R	31370151	.	CA	C	517.73	.	AC=1;AF=0.500;AN=2;BaseQRankSum=0.102;ClippingRankSum=0.000;DP=46;ExcessHet=3.0103;FS=6.529;MLEAC=1;MLEAF=0.500;MQ=43.59;MQRankSum=-1.082;QD=11.51;ReadPosRankSum=0.610;SOR=0.193	GT:AD:DP:GQ:PL	0/1:17,28:45:99:555,0,295
3R	31370197	.	G	T	259.77	.	AC=1;AF=0.500;AN=2;BaseQRankSum=0.063;ClippingRankSum=0.000;DP=45;ExcessHet=3.0103;FS=6.823;MLEAC=1;MLEAF=0.500;MQ=43.49;MQRankSum=0.445;QD=5.77;ReadPosRankSum=0.880;SOR=1.378	GT:AD:DP:GQ:PL	0/1:30,15:45:99:288,0,695
3R	31370329	.	A	G	1076.77	.	AC=2;AF=1.00;AN=2;DP=40;ExcessHet=3.0103;FS=0.000;MLEAC=2;MLEAF=1.00;MQ=42.66;QD=26.92;SOR=1.151	GT:AD:DP:GQ:PL	1/1:0,40:40:99:1105,120,0
3R	31370388	.	ACAG	A	723.73	.	AC=1;AF=0.500;AN=2;BaseQRankSum=-1.626;ClippingRankSum=0.000;DP=29;ExcessHet=3.0103;FS=4.873;MLEAC=1;MLEAF=0.500;MQ=41.45;MQRankSum=1.079;QD=30.16;ReadPosRankSum=1.105;SOR=1.518	GT:AD:DP:GQ:PL	0/1:5,19:24:99:761,0,153
3R	31370412	.	GCAGCAA	G	78.73	.	AC=1;AF=0.500;AN=2;BaseQRankSum=0.251;ClippingRankSum=0.000;DP=28;ExcessHet=3.0103;FS=4.521;MLEAC=1;MLEAF=0.500;MQ=38.69;MQRankSum=-0.320;QD=2.81;ReadPosRankSum=-0.306;SOR=0.739	GT:AD:DP:GQ:PL	0/1:23,5:28:99:116,0,885
3R	31370418	.	ACAG	A	603.73	.	AC=1;AF=0.500;AN=2;BaseQRankSum=0.499;ClippingRankSum=0.000;DP=26;ExcessHet=3.0103;FS=5.102;MLEAC=1;MLEAF=0.500;MQ=38.25;MQRankSum=-0.044;QD=27.44;ReadPosRankSum=1.059;SOR=1.660	GT:AD:DP:GQ:PL	0/1:5,17:22:99:641,0,134
3R	31370451	.	C	G	1266.77	.	AC=2;AF=1.00;AN=2;DP=34;ExcessHet=3.0103;FS=0.000;MLEAC=2;MLEAF=1.00;MQ=39.12;QD=26.43;SOR=0.811	GT:AD:DP:GQ:PL	1/1:0,34:34:99:1295,102,0
3R	31370651	.	TTGCAAATTAAA	T	1275.73	.	AC=1;AF=0.500;AN=2;BaseQRankSum=-0.676;ClippingRankSum=0.000;DP=54;ExcessHet=3.0103;FS=0.000;MLEAC=1;MLEAF=0.500;MQ=43.18;MQRankSum=-1.986;QD=24.07;ReadPosRankSum=-2.231;SOR=0.616	GT:AD:DP:GQ:PL	0/1:20,33:53:99:1313,0,730
3R	31370653	.	G	A	336.77	.	AC=1;AF=0.500;AN=2;BaseQRankSum=-1.664;ClippingRankSum=0.000;DP=54;ExcessHet=3.0103;FS=1.111;MLEAC=1;MLEAF=0.500;MQ=43.18;MQRankSum=1.971;QD=6.48;ReadPosRankSum=2.377;SOR=0.910	GT:AD:DP:GQ:PL	0/1:33,19:52:99:365,0,1316
3R	31370848	.	A	G	1329.77	.	AC=2;AF=1.00;AN=2;DP=51;ExcessHet=3.0103;FS=0.000;MLEAC=2;MLEAF=1.00;MQ=43.25;QD=26.07;SOR=0.732	GT:AD:DP:GQ:PL	1/1:0,51:51:99:1358,152,0
3R	31370903	.	G	T	582.77	.	AC=1;AF=0.500;AN=2;BaseQRankSum=-1.443;ClippingRankSum=0.000;DP=45;ExcessHet=3.0103;FS=1.158;MLEAC=1;MLEAF=0.500;MQ=43.78;MQRankSum=-0.634;QD=12.95;ReadPosRankSum=1.638;SOR=0.515	GT:AD:DP:GQ:PL	0/1:18,27:45:99:611,0,373
3R	31371013	.	GACACAC	G,GACAC	1377.73	.	AC=1,1;AF=0.500,0.500;AN=2;DP=53;ExcessHet=3.0103;FS=0.000;MLEAC=1,1;MLEAF=0.500,0.500;MQ=43.35;QD=31.31;SOR=0.954	GT:AD:DP:GQ:PL	1/2:0,19,25:44:99:1415,693,1055,786,0,711
3R	31371044	.	A	G	720.77	.	AC=1;AF=0.500;AN=2;BaseQRankSum=-2.936;ClippingRankSum=0.000;DP=53;ExcessHet=3.0103;FS=1.092;MLEAC=1;MLEAF=0.500;MQ=43.43;MQRankSum=-1.410;QD=13.60;ReadPosRankSum=0.318;SOR=0.459	GT:AD:DP:GQ:PL	0/1:32,21:53:99:749,0,1198
3R	31371102	.	A	ATTG	1919.73	.	AC=2;AF=1.00;AN=2;DP=46;ExcessHet=3.0103;FS=0.000;MLEAC=2;MLEAF=1.00;MQ=43.30;QD=31.29;SOR=0.883	GT:AD:DP:GQ:PL	1/1:0,44:44:99:1957,132,0
3R	31371555	.	C	A	769.77	.	AC=1;AF=0.500;AN=2;BaseQRankSum=2.871;ClippingRankSum=0.000;DP=68;ExcessHet=3.0103;FS=0.000;MLEAC=1;MLEAF=0.500;MQ=44.00;MQRankSum=0.000;QD=11.49;ReadPosRankSum=-0.720;SOR=0.619	GT:AD:DP:GQ:PL	0/1:31,36:67:99:798,0,638
3R	31371658	.	A	T	736.77	.	AC=1;AF=0.500;AN=2;BaseQRankSum=0.073;ClippingRankSum=0.000;DP=68;ExcessHet=3.0103;FS=0.000;MLEAC=1;MLEAF=0.500;MQ=44.00;MQRankSum=0.000;QD=11.00;ReadPosRankSum=-1.119;SOR=0.765	GT:AD:DP:GQ:PL	0/1:30,37:67:99:765,0,587
3R	31371703	.	T	C	697.77	.	AC=1;AF=0.500;AN=2;BaseQRankSum=-2.311;ClippingRankSum=0.000;DP=59;ExcessHet=3.0103;FS=0.000;MLEAC=1;MLEAF=0.500;MQ=44.00;MQRankSum=0.000;QD=12.03;ReadPosRankSum=1.548;SOR=0.675	GT:AD:DP:GQ:PL	0/1:24,34:58:99:726,0,513
3R	31371769	.	C	CTATA	1003.73	.	AC=1;AF=0.500;AN=2;BaseQRankSum=1.135;ClippingRankSum=0.000;DP=53;ExcessHet=3.0103;FS=11.196;MLEAC=1;MLEAF=0.500;MQ=43.86;MQRankSum=1.193;QD=22.31;ReadPosRankSum=-1.684;SOR=0.861	GT:AD:DP:GQ:PL	0/1:19,26:45:99:1041,0,723
3R	31372228	.	A	T	712.77	.	AC=1;AF=0.500;AN=2;BaseQRankSum=-3.901;ClippingRankSum=0.000;DP=62;ExcessHet=3.0103;FS=3.540;MLEAC=1;MLEAF=0.500;MQ=44.00;MQRankSum=0.000;QD=11.50;ReadPosRankSum=-0.185;SOR=0.868	GT:AD:DP:GQ:PL	0/1:27,35:62:99:741,0,575
3R	31372241	.	G	A	845.77	.	AC=1;AF=0.500;AN=2;BaseQRankSum=1.507;ClippingRankSum=0.000;DP=71;ExcessHet=3.0103;FS=0.000;MLEAC=1;MLEAF=0.500;MQ=44.00;MQRankSum=0.000;QD=12.08;ReadPosRankSum=-0.406;SOR=0.793	GT:AD:DP:GQ:PL	0/1:30,40:70:99:874,0,593
3R	31372349	.	A	T	943.77	.	AC=1;AF=0.500;AN=2;BaseQRankSum=-1.470;ClippingRankSum=0.000;DP=67;ExcessHet=3.0103;FS=0.000;MLEAC=1;MLEAF=0.500;MQ=44.00;MQRankSum=0.000;QD=14.09;ReadPosRankSum=1.391;SOR=0.610	GT:AD:DP:GQ:PL	0/1:24,43:67:99:972,0,464
3R	31372389	.	C	T	764.77	.	AC=1;AF=0.500;AN=2;BaseQRankSum=3.493;ClippingRankSum=0.000;DP=56;ExcessHet=3.0103;FS=3.740;MLEAC=1;MLEAF=0.500;MQ=44.00;MQRankSum=0.000;QD=13.66;ReadPosRankSum=0.544;SOR=0.565	GT:AD:DP:GQ:PL	0/1:22,34:56:99:793,0,419
3R	31372822	.	A	C	621.77	.	AC=1;AF=0.500;AN=2;BaseQRankSum=-2.006;ClippingRankSum=0.000;DP=54;ExcessHet=3.0103;FS=1.083;MLEAC=1;MLEAF=0.500;MQ=43.96;MQRankSum=-0.804;QD=11.73;ReadPosRankSum=-0.739;SOR=0.509	GT:AD:DP:GQ:PL	0/1:22,31:53:99:650,0,446
3R	31372957	.	T	G	739.77	.	AC=1;AF=0.500;AN=2;BaseQRankSum=-0.184;ClippingRankSum=0.000;DP=44;ExcessHet=3.0103;FS=1.379;MLEAC=1;MLEAF=0.500;MQ=43.96;MQRankSum=-0.495;QD=17.20;ReadPosRankSum=-1.165;SOR=0.452	GT:AD:DP:GQ:PL	0/1:10,33:43:99:768,0,131
3R	31373002	.	A	G	1125.77	.	AC=1;AF=0.500;AN=2;BaseQRankSum=-1.717;ClippingRankSum=0.000;DP=47;ExcessHet=3.0103;FS=6.439;MLEAC=1;MLEAF=0.500;MQ=43.96;MQRankSum=-0.708;QD=23.95;ReadPosRankSum=0.355;SOR=0.690	GT:AD:DP:GQ:PL	0/1:17,30:47:99:1154,0,599
3R	31373008	.	C	T	1051.77	.	AC=1;AF=0.500;AN=2;BaseQRankSum=2.449;ClippingRankSum=0.000;DP=44;ExcessHet=3.0103;FS=6.673;MLEAC=1;MLEAF=0.500;MQ=43.96;MQRankSum=-0.747;QD=23.90;ReadPosRankSum=0.832;SOR=0.853	GT:AD:DP:GQ:PL	0/1:17,27:44:99:1080,0,643
3R	31373020	.	A	T	571.77	.	AC=1;AF=0.500;AN=2;BaseQRankSum=1.483;ClippingRankSum=0.000;DP=42;ExcessHet=3.0103;FS=12.559;MLEAC=1;MLEAF=0.500;MQ=43.95;MQRankSum=-0.735;QD=13.61;ReadPosRankSum=0.246;SOR=1.250	GT:AD:DP:GQ:PL	0/1:16,26:42:99:600,0,314
3R	31373080	.	T	C	1134.77	.	AC=2;AF=1.00;AN=2;DP=44;ExcessHet=3.0103;FS=0.000;MLEAC=2;MLEAF=1.00;MQ=44.00;QD=26.39;SOR=1.055	GT:AD:DP:GQ:PL	1/1:0,43:43:99:1163,128,0
3R	31373194	.	T	C	519.77	.	AC=1;AF=0.500;AN=2;BaseQRankSum=-2.295;ClippingRankSum=0.000;DP=44;ExcessHet=3.0103;FS=4.451;MLEAC=1;MLEAF=0.500;MQ=44.00;MQRankSum=0.000;QD=11.81;ReadPosRankSum=0.323;SOR=1.460	GT:AD:DP:GQ:PL	0/1:19,25:44:99:548,0,392
3R	31373236	.	A	G	648.77	.	AC=1;AF=0.500;AN=2;BaseQRankSum=0.225;ClippingRankSum=0.000;DP=47;ExcessHet=3.0103;FS=6.952;MLEAC=1;MLEAF=0.500;MQ=44.00;MQRankSum=0.000;QD=13.80;ReadPosRankSum=-0.410;SOR=1.877	GT:AD:DP:GQ:PL	0/1:18,29:47:99:677,0,669
3R	31373242	.	G	A	325.77	.	AC=1;AF=0.500;AN=2;BaseQRankSum=-2.290;ClippingRankSum=0.000;DP=46;ExcessHet=3.0103;FS=6.819;MLEAC=1;MLEAF=0.500;MQ=44.00;MQRankSum=0.000;QD=7.08;ReadPosRankSum=-0.436;SOR=0.180	GT:AD:DP:GQ:PL	0/1:28,18:46:99:354,0,1140
3R	31373584	.	A	C	240.77	.	AC=1;AF=0.500;AN=2;BaseQRankSum=-0.189;ClippingRankSum=0.000;DP=49;ExcessHet=3.0103;FS=0.000;MLEAC=1;MLEAF=0.500;MQ=43.96;MQRankSum=0.000;QD=5.12;ReadPosRankSum=0.130;SOR=0.582	GT:AD:DP:GQ:PL	0/1:32,15:47:99:269,0,734
3R	31374082	.	G	C	511.77	.	AC=1;AF=0.500;AN=2;BaseQRankSum=1.464;ClippingRankSum=0.000;DP=54;ExcessHet=3.0103;FS=0.000;MLEAC=1;MLEAF=0.500;MQ=44.00;MQRankSum=0.000;QD=9.48;ReadPosRankSum=0.800;SOR=0.703	GT:AD:DP:GQ:PL	0/1:29,25:54:99:540,0,639
3R	31374167	.	G	C	530.77	.	AC=1;AF=0.500;AN=2;BaseQRankSum=-0.186;ClippingRankSum=0.000;DP=59;ExcessHet=3.0103;FS=0.000;MLEAC=1;MLEAF=0.500;MQ=44.00;MQRankSum=0.000;QD=9.00;ReadPosRankSum=-0.251;SOR=0.646	GT:AD:DP:GQ:PL	0/1:31,28:59:99:559,0,653
3R	31374198	.	TA	T	480.73	.	AC=1;AF=0.500;AN=2;BaseQRankSum=1.083;ClippingRankSum=0.000;DP=62;ExcessHet=3.0103;FS=0.948;MLEAC=1;MLEAF=0.500;MQ=44.00;MQRankSum=0.000;QD=7.75;ReadPosRankSum=-2.115;SOR=0.836	GT:AD:DP:GQ:PL	0/1:34,28:62:99:518,0,674
3R	31374652	.	C	CA	1017.73	.	AC=1;AF=0.500;AN=2;BaseQRankSum=-0.367;ClippingRankSum=0.000;DP=45;ExcessHet=3.0103;FS=0.000;MLEAC=1;MLEAF=0.500;MQ=43.66;MQRankSum=0.507;QD=23.13;ReadPosRankSum=-0.892;SOR=0.657	GT:AD:DP:GQ:PL	0/1:17,27:44:99:1055,0,1096
3R	31374654	.	CTG	C	1017.73	.	AC=1;AF=0.500;AN=2;BaseQRankSum=-0.827;ClippingRankSum=0.000;DP=46;ExcessHet=3.0103;FS=0.000;MLEAC=1;MLEAF=0.500;MQ=43.67;MQRankSum=0.446;QD=22.62;ReadPosRankSum=-0.672;SOR=0.570	GT:AD:DP:GQ:PL	0/1:18,27:45:99:1055,0,1096
3R	31374844	.	TTGTTTTG	T	691.73	.	AC=1;AF=0.500;AN=2;BaseQRankSum=-0.016;ClippingRankSum=0.000;DP=47;ExcessHet=3.0103;FS=0.000;MLEAC=1;MLEAF=0.500;MQ=43.21;MQRankSum=-1.748;QD=18.20;ReadPosRankSum=-0.030;SOR=0.904	GT:AD:DP:GQ:PL	0/1:19,19:38:99:729,0,1296
3R	31375172	.	G	T	770.77	.	AC=1;AF=0.500;AN=2;BaseQRankSum=-0.275;ClippingRankSum=0.000;DP=57;ExcessHet=3.0103;FS=1.064;MLEAC=1;MLEAF=0.500;MQ=43.90;MQRankSum=1.157;QD=13.52;ReadPosRankSum=-1.048;SOR=0.960	GT:AD:DP:GQ:PL	0/1:35,22:57:99:799,0,1577
3R	31375175	.	A	G	807.77	.	AC=1;AF=0.500;AN=2;BaseQRankSum=-2.012;ClippingRankSum=0.000;DP=57;ExcessHet=3.0103;FS=0.000;MLEAC=1;MLEAF=0.500;MQ=43.90;MQRankSum=1.157;QD=14.17;ReadPosRankSum=-1.033;SOR=0.760	GT:AD:DP:GQ:PL	0/1:35,22:57:99:836,0,1574
3R	31375242	.	C	G	1059.77	.	AC=1;AF=0.500;AN=2;BaseQRankSum=0.185;ClippingRankSum=0.000;DP=52;ExcessHet=3.0103;FS=2.391;MLEAC=1;MLEAF=0.500;MQ=44.00;MQRankSum=0.000;QD=20.38;ReadPosRankSum=1.105;SOR=1.019	GT:AD:DP:GQ:PL	0/1:23,29:52:99:1088,0,949
3R	31375259	.	A	G	1067.77	.	AC=1;AF=0.500;AN=2;BaseQRankSum=-2.355;ClippingRankSum=0.000;DP=53;ExcessHet=3.0103;FS=3.855;MLEAC=1;MLEAF=0.500;MQ=44.00;MQRankSum=0.000;QD=20.15;ReadPosRankSum=0.916;SOR=0.699	GT:AD:DP:GQ:PL	0/1:24,29:53:99:1096,0,979
3R	31375459	.	T	C	609.77	.	AC=1;AF=0.500;AN=2;BaseQRankSum=-0.660;ClippingRankSum=0.000;DP=50;ExcessHet=3.0103;FS=2.522;MLEAC=1;MLEAF=0.500;MQ=44.00;MQRankSum=0.000;QD=12.20;ReadPosRankSum=0.457;SOR=0.356	GT:AD:DP:GQ:PL	0/1:22,28:50:99:638,0,434
3R	31375652	.	A	G	423.77	.	AC=1;AF=0.500;AN=2;BaseQRankSum=-1.551;ClippingRankSum=0.000;DP=33;ExcessHet=3.0103;FS=0.000;MLEAC=1;MLEAF=0.500;MQ=43.77;MQRankSum=-1.067;QD=13.24;ReadPosRankSum=-1.492;SOR=0.892	GT:AD:DP:GQ:PL	0/1:12,20:32:99:452,0,239
3R	31375949	.	T	C	623.77	.	AC=1;AF=0.500;AN=2;BaseQRankSum=-2.112;ClippingRankSum=0.000;DP=44;ExcessHet=3.0103;FS=0.000;MLEAC=1;MLEAF=0.500;MQ=43.96;MQRankSum=1.438;QD=14.18;ReadPosRankSum=-1.619;SOR=0.641	GT:AD:DP:GQ:PL	0/1:15,29:44:99:652,0,298
3R	31376060	.	G	A	590.77	.	AC=1;AF=0.500;AN=2;BaseQRankSum=1.580;ClippingRankSum=0.000;DP=40;ExcessHet=3.0103;FS=0.000;MLEAC=1;MLEAF=0.500;MQ=44.00;MQRankSum=0.000;QD=14.77;ReadPosRankSum=2.247;SOR=0.649	GT:AD:DP:GQ:PL	0/1:13,27:40:99:619,0,200
3R	31376185	.	T	A	568.77	.	AC=1;AF=0.500;AN=2;BaseQRankSum=0.812;ClippingRankSum=0.000;DP=46;ExcessHet=3.0103;FS=0.000;MLEAC=1;MLEAF=0.500;MQ=44.00;MQRankSum=0.000;QD=12.36;ReadPosRankSum=0.522;SOR=0.846	GT:AD:DP:GQ:PL	0/1:20,26:46:99:597,0,434
3R	31376332	.	C	G	641.77	.	AC=1;AF=0.500;AN=2;BaseQRankSum=-0.172;ClippingRankSum=0.000;DP=53;ExcessHet=3.0103;FS=1.067;MLEAC=1;MLEAF=0.500;MQ=43.96;MQRankSum=-0.804;QD=12.11;ReadPosRankSum=0.497;SOR=0.612	GT:AD:DP:GQ:PL	0/1:22,31:53:99:670,0,441
3R	31376456	.	C	T	660.77	.	AC=1;AF=0.500;AN=2;BaseQRankSum=1.291;ClippingRankSum=0.000;DP=63;ExcessHet=3.0103;FS=0.962;MLEAC=1;MLEAF=0.500;MQ=43.97;MQRankSum=-0.875;QD=10.66;ReadPosRankSum=0.775;SOR=0.548	GT:AD:DP:GQ:PL	0/1:28,34:62:99:689,0,582
3R	31376504	.	G	T	581.77	.	AC=1;AF=0.500;AN=2;BaseQRankSum=-0.129;ClippingRankSum=0.000;DP=60;ExcessHet=3.0103;FS=0.000;MLEAC=1;MLEAF=0.500;MQ=43.97;MQRankSum=-1.001;QD=9.70;ReadPosRankSum=-0.904;SOR=0.705	GT:AD:DP:GQ:PL	0/1:31,29:60:99:610,0,629
3R	31376547	.	T	A	523.77	.	AC=1;AF=0.500;AN=2;BaseQRankSum=-1.607;ClippingRankSum=0.000;DP=56;ExcessHet=3.0103;FS=0.000;MLEAC=1;MLEAF=0.500;MQ=43.97;MQRankSum=-1.001;QD=9.70;ReadPosRankSum=-1.289;SOR=0.735	GT:AD:DP:GQ:PL	0/1:28,26:54:99:552,0,597
3R	31376839	.	C	A	382.77	.	AC=1;AF=0.500;AN=2;BaseQRankSum=2.056;ClippingRankSum=0.000;DP=41;ExcessHet=3.0103;FS=1.283;MLEAC=1;MLEAF=0.500;MQ=43.95;MQRankSum=1.025;QD=9.34;ReadPosRankSum=-0.216;SOR=1.064	GT:AD:DP:GQ:PL	0/1:21,20:41:99:411,0,433
3R	31377257	.	C	T	1320.77	.	AC=2;AF=1.00;AN=2;DP=49;ExcessHet=3.0103;FS=0.000;MLEAC=2;MLEAF=1.00;MQ=44.00;QD=27.52;SOR=0.963	GT:AD:DP:GQ:PL	1/1:0,48:48:99:1349,144,0
3R	31377367	.	G	C	687.77	.	AC=1;AF=0.500;AN=2;BaseQRankSum=-2.216;ClippingRankSum=0.000;DP=48;ExcessHet=3.0103;FS=0.000;MLEAC=1;MLEAF=0.500;MQ=44.00;MQRankSum=0.000;QD=14.33;ReadPosRankSum=0.269;SOR=0.566	GT:AD:DP:GQ:PL	0/1:17,31:48:99:716,0,339
3R	31377504	.	T	C	768.77	.	AC=1;AF=0.500;AN=2;BaseQRankSum=-0.257;ClippingRankSum=0.000;DP=52;ExcessHet=3.0103;FS=9.588;MLEAC=1;MLEAF=0.500;MQ=43.92;MQRankSum=0.732;QD=15.38;ReadPosRankSum=-0.730;SOR=0.105	GT:AD:DP:GQ:PL	0/1:14,36:50:99:797,0,205
3R	31377682	.	G	C	462.77	.	AC=1;AF=0.500;AN=2;BaseQRankSum=0.057;ClippingRankSum=0.000;DP=48;ExcessHet=3.0103;FS=13.823;MLEAC=1;MLEAF=0.500;MQ=43.96;MQRankSum=0.000;QD=9.85;ReadPosRankSum=-1.457;SOR=0.895	GT:AD:DP:GQ:PL	0/1:24,23:47:99:491,0,491
3R	31377726	.	G	A	356.77	.	AC=1;AF=0.500;AN=2;BaseQRankSum=-2.580;ClippingRankSum=0.000;DP=44;ExcessHet=3.0103;FS=22.389;MLEAC=1;MLEAF=0.500;MQ=43.96;MQRankSum=0.000;QD=8.30;ReadPosRankSum=-0.602;SOR=1.864	GT:AD:DP:GQ:PL	0/1:24,19:43:99:385,0,542
3R	31378245	.	A	T	1369.77	.	AC=2;AF=1.00;AN=2;DP=52;ExcessHet=3.0103;FS=0.000;MLEAC=2;MLEAF=1.00;MQ=44.00;QD=27.40;SOR=1.656	GT:AD:DP:GQ:PL	1/1:0,50:50:99:1398,150,0
3R	31378257	.	A	G	279.77	.	AC=1;AF=0.500;AN=2;BaseQRankSum=-1.946;ClippingRankSum=0.000;DP=52;ExcessHet=3.0103;FS=0.000;MLEAC=1;MLEAF=0.500;MQ=44.00;MQRankSum=0.000;QD=5.49;ReadPosRankSum=0.795;SOR=0.662	GT:AD:DP:GQ:PL	0/1:34,17:51:99:308,0,769
3R	31378277	.	G	C	311.77	.	AC=1;AF=0.500;AN=2;BaseQRankSum=0.495;ClippingRankSum=0.000;DP=50;ExcessHet=3.0103;FS=4.232;MLEAC=1;MLEAF=0.500;MQ=43.96;MQRankSum=0.838;QD=6.36;ReadPosRankSum=0.736;SOR=0.287	GT:AD:DP:GQ:PL	0/1:30,19:49:99:340,0,630
3R	31378322	.	G	A	440.77	.	AC=1;AF=0.500;AN=2;BaseQRankSum=1.186;ClippingRankSum=0.000;DP=48;ExcessHet=3.0103;FS=1.145;MLEAC=1;MLEAF=0.500;MQ=43.96;MQRankSum=1.001;QD=9.58;ReadPosRankSum=-0.429;SOR=0.757	GT:AD:DP:GQ:PL	0/1:24,22:46:99:469,0,526
3R	31378383	.	C	T	554.77	.	AC=1;AF=0.500;AN=2;BaseQRankSum=0.213;ClippingRankSum=0.000;DP=46;ExcessHet=3.0103;FS=2.678;MLEAC=1;MLEAF=0.500;MQ=43.96;MQRankSum=-0.833;QD=12.06;ReadPosRankSum=-1.979;SOR=0.327	GT:AD:DP:GQ:PL	0/1:20,26:46:99:583,0,391
3R	31378526	.	C	G	475.77	.	AC=1;AF=0.500;AN=2;BaseQRankSum=-2.336;ClippingRankSum=0.000;DP=40;ExcessHet=3.0103;FS=1.294;MLEAC=1;MLEAF=0.500;MQ=44.00;MQRankSum=0.000;QD=12.20;ReadPosRankSum=0.376;SOR=0.399	GT:AD:DP:GQ:PL	0/1:15,24:39:99:504,0,313
3R	31379124	.	A	C	552.77	.	AC=1;AF=0.500;AN=2;BaseQRankSum=-0.186;ClippingRankSum=0.000;DP=45;ExcessHet=3.0103;FS=2.524;MLEAC=1;MLEAF=0.500;MQ=44.00;MQRankSum=0.000;QD=12.28;ReadPosRankSum=-1.120;SOR=0.408	GT:AD:DP:GQ:PL	0/1:19,26:45:99:581,0,395
3R	31379206	.	T	C	365.77	.	AC=1;AF=0.500;AN=2;BaseQRankSum=2.697;ClippingRankSum=0.000;DP=46;ExcessHet=3.0103;FS=1.225;MLEAC=1;MLEAF=0.500;MQ=44.00;MQRankSum=0.000;QD=7.95;ReadPosRankSum=0.227;SOR=0.446	GT:AD:DP:GQ:PL	0/1:28,18:46:99:394,0,636
3R	31379494	.	C	T	739.77	.	AC=1;AF=0.500;AN=2;BaseQRankSum=1.202;ClippingRankSum=0.000;DP=58;ExcessHet=3.0103;FS=17.409;MLEAC=1;MLEAF=0.500;MQ=44.00;MQRankSum=0.000;QD=12.75;ReadPosRankSum=2.039;SOR=0.981	GT:AD:DP:GQ:PL	0/1:24,34:58:99:768,0,486
3R	31379525	.	T	C	680.77	.	AC=1;AF=0.500;AN=2;BaseQRankSum=-3.103;ClippingRankSum=0.000;DP=55;ExcessHet=3.0103;FS=21.685;MLEAC=1;MLEAF=0.500;MQ=44.00;MQRankSum=0.000;QD=12.38;ReadPosRankSum=0.239;SOR=0.761	GT:AD:DP:GQ:PL	0/1:23,32:55:99:709,0,474
3R	31379541	.	GT	G	671.73	.	AC=1;AF=0.500;AN=2;BaseQRankSum=-0.641;ClippingRankSum=0.000;DP=54;ExcessHet=3.0103;FS=22.670;MLEAC=1;MLEAF=0.500;MQ=44.00;MQRankSum=0.000;QD=12.67;ReadPosRankSum=-0.823;SOR=1.236	GT:AD:DP:GQ:PL	0/1:24,29:53:99:709,0,529
3R	31379556	.	G	A	725.77	.	AC=1;AF=0.500;AN=2;BaseQRankSum=0.885;ClippingRankSum=0.000;DP=58;ExcessHet=3.0103;FS=17.459;MLEAC=1;MLEAF=0.500;MQ=44.00;MQRankSum=0.000;QD=12.51;ReadPosRankSum=-2.289;SOR=0.887	GT:AD:DP:GQ:PL	0/1:25,33:58:99:754,0,494
3R	31379776	.	G	T	578.77	.	AC=1;AF=0.500;AN=2;BaseQRankSum=2.679;ClippingRankSum=0.000;DP=53;ExcessHet=3.0103;FS=12.889;MLEAC=1;MLEAF=0.500;MQ=44.00;MQRankSum=0.000;QD=10.92;ReadPosRankSum=-0.918;SOR=0.516	GT:AD:DP:GQ:PL	0/1:26,27:53:99:607,0,532
3R	31380472	.	TCCGTAGA	T	982.73	.	AC=1;AF=0.500;AN=2;BaseQRankSum=-1.301;ClippingRankSum=0.000;DP=51;ExcessHet=3.0103;FS=1.154;MLEAC=1;MLEAF=0.500;MQ=44.95;MQRankSum=1.200;QD=21.36;ReadPosRankSum=0.586;SOR=0.706	GT:AD:DP:GQ:PL	0/1:20,26:46:99:1020,0,1338
3R	31381013	.	G	A	525.77	.	AC=1;AF=0.500;AN=2;BaseQRankSum=-0.183;ClippingRankSum=0.000;DP=49;ExcessHet=3.0103;FS=10.519;MLEAC=1;MLEAF=0.500;MQ=44.00;MQRankSum=0.000;QD=10.73;ReadPosRankSum=-1.133;SOR=1.188	GT:AD:DP:GQ:PL	0/1:24,25:49:99:554,0,494
3R	31381105	.	T	A	1268.77	.	AC=1;AF=0.500;AN=2;BaseQRankSum=-1.351;ClippingRankSum=0.000;DP=64;ExcessHet=3.0103;FS=2.095;MLEAC=1;MLEAF=0.500;MQ=44.00;MQRankSum=0.000;QD=20.14;ReadPosRankSum=-0.540;SOR=0.783	GT:AD:DP:GQ:PL	0/1:30,33:63:99:1297,0,1323
3R	31381108	.	C	T	1268.77	.	AC=1;AF=0.500;AN=2;BaseQRankSum=4.016;ClippingRankSum=0.000;DP=65;ExcessHet=3.0103;FS=0.956;MLEAC=1;MLEAF=0.500;MQ=44.00;MQRankSum=0.000;QD=19.82;ReadPosRankSum=-0.560;SOR=0.707	GT:AD:DP:GQ:PL	0/1:30,34:64:99:1297,0,1323
3R	31381149	.	C	T	1407.77	.	AC=1;AF=0.500;AN=2;BaseQRankSum=1.974;ClippingRankSum=0.000;DP=67;ExcessHet=3.0103;FS=0.941;MLEAC=1;MLEAF=0.500;MQ=43.97;MQRankSum=-0.839;QD=21.66;ReadPosRankSum=0.129;SOR=0.859	GT:AD:DP:GQ:PL	0/1:28,37:65:99:1436,0,1233
3R	31381152	.	A	G	1407.77	.	AC=1;AF=0.500;AN=2;BaseQRankSum=-2.676;ClippingRankSum=0.000;DP=66;ExcessHet=3.0103;FS=0.962;MLEAC=1;MLEAF=0.500;MQ=43.97;MQRankSum=-0.850;QD=22.00;ReadPosRankSum=0.341;SOR=0.927	GT:AD:DP:GQ:PL	0/1:28,36:64:99:1436,0,1233
3R	31381214	.	AT	A	1292.73	.	AC=1;AF=0.500;AN=2;BaseQRankSum=-0.617;ClippingRankSum=0.000;DP=58;ExcessHet=3.0103;FS=5.393;MLEAC=1;MLEAF=0.500;MQ=43.93;MQRankSum=-1.148;QD=22.68;ReadPosRankSum=-0.155;SOR=0.275	GT:AD:DP:GQ:PL	0/1:23,34:57:99:1330,0,892
3R	31381218	.	T	A	1337.77	.	AC=1;AF=0.500;AN=2;BaseQRankSum=-2.158;ClippingRankSum=0.000;DP=58;ExcessHet=3.0103;FS=5.482;MLEAC=1;MLEAF=0.500;MQ=43.93;MQRankSum=-1.131;QD=23.06;ReadPosRankSum=-0.247;SOR=0.358	GT:AD:DP:GQ:PL	0/1:23,35:58:99:1366,0,889
3R	31381276	.	T	C	1120.77	.	AC=1;AF=0.500;AN=2;BaseQRankSum=-1.304;ClippingRankSum=0.000;DP=50;ExcessHet=3.0103;FS=1.102;MLEAC=1;MLEAF=0.500;MQ=43.96;MQRankSum=-0.776;QD=22.42;ReadPosRankSum=0.941;SOR=0.910	GT:AD:DP:GQ:PL	0/1:20,30:50:99:1149,0,826
3R	31381284	.	C	T	1122.77	.	AC=1;AF=0.500;AN=2;BaseQRankSum=-1.800;ClippingRankSum=0.000;DP=47;ExcessHet=3.0103;FS=1.174;MLEAC=1;MLEAF=0.500;MQ=43.96;MQRankSum=-0.744;QD=23.89;ReadPosRankSum=0.766;SOR=0.985	GT:AD:DP:GQ:PL	0/1:18,29:47:99:1151,0,774
3R	31381300	.	T	C	1144.77	.	AC=1;AF=0.500;AN=2;BaseQRankSum=0.452;ClippingRankSum=0.000;DP=49;ExcessHet=3.0103;FS=4.255;MLEAC=1;MLEAF=0.500;MQ=43.96;MQRankSum=-0.720;QD=23.36;ReadPosRankSum=0.488;SOR=1.402	GT:AD:DP:GQ:PL	0/1:18,31:49:99:1173,0,743
3R	31381339	.	T	A	1198.77	.	AC=1;AF=0.500;AN=2;BaseQRankSum=-0.344;ClippingRankSum=0.000;DP=57;ExcessHet=3.0103;FS=2.363;MLEAC=1;MLEAF=0.500;MQ=43.93;MQRankSum=-1.236;QD=21.03;ReadPosRankSum=0.402;SOR=1.121	GT:AD:DP:GQ:PL	0/1:25,32:57:99:1227,0,981
3R	31381341	.	T	G	1198.77	.	AC=1;AF=0.500;AN=2;BaseQRankSum=-2.832;ClippingRankSum=0.000;DP=57;ExcessHet=3.0103;FS=2.363;MLEAC=1;MLEAF=0.500;MQ=43.93;MQRankSum=-1.236;QD=21.03;ReadPosRankSum=0.233;SOR=1.121	GT:AD:DP:GQ:PL	0/1:25,32:57:99:1227,0,981
3R	31381438	.	A	G	481.77	.	AC=1;AF=0.500;AN=2;BaseQRankSum=-0.338;ClippingRankSum=0.000;DP=51;ExcessHet=3.0103;FS=2.387;MLEAC=1;MLEAF=0.500;MQ=43.96;MQRankSum=-1.021;QD=9.45;ReadPosRankSum=0.047;SOR=1.005	GT:AD:DP:GQ:PL	0/1:27,24:51:99:510,0,584
3R	31381439	.	T	TA	1678.73	.	AC=2;AF=1.00;AN=2;DP=51;ExcessHet=3.0103;FS=0.000;MLEAC=2;MLEAF=1.00;MQ=43.96;QD=32.92;SOR=0.813	GT:AD:DP:GQ:PL	1/1:0,51:51:99:1716,153,0
3R	31381535	.	T	G	816.77	.	AC=1;AF=0.500;AN=2;BaseQRankSum=0.053;ClippingRankSum=0.000;DP=44;ExcessHet=3.0103;FS=1.204;MLEAC=1;MLEAF=0.500;MQ=43.60;MQRankSum=1.096;QD=19.45;ReadPosRankSum=-1.071;SOR=0.738	GT:AD:DP:GQ:PL	0/1:20,22:42:99:845,0,963
3R	31381536	.	A	G	816.77	.	AC=1;AF=0.500;AN=2;BaseQRankSum=-0.367;ClippingRankSum=0.000;DP=44;ExcessHet=3.0103;FS=1.204;MLEAC=1;MLEAF=0.500;MQ=43.60;MQRankSum=1.096;QD=19.45;ReadPosRankSum=-1.531;SOR=0.738	GT:AD:DP:GQ:PL	0/1:20,22:42:99:845,0,963
3R	31381767	.	A	G	538.77	.	AC=1;AF=0.500;AN=2;BaseQRankSum=-2.397;ClippingRankSum=0.000;DP=45;ExcessHet=3.0103;FS=6.515;MLEAC=1;MLEAF=0.500;MQ=44.00;MQRankSum=0.000;QD=11.97;ReadPosRankSum=1.473;SOR=0.590	GT:AD:DP:GQ:PL	0/1:18,27:45:99:567,0,391
3R	31381824	.	A	G	584.77	.	AC=1;AF=0.500;AN=2;BaseQRankSum=-3.683;ClippingRankSum=0.000;DP=48;ExcessHet=3.0103;FS=2.479;MLEAC=1;MLEAF=0.500;MQ=44.00;MQRankSum=0.000;QD=12.18;ReadPosRankSum=0.356;SOR=0.392	GT:AD:DP:GQ:PL	0/1:20,28:48:99:613,0,421
3R	31381843	.	C	G	566.77	.	AC=1;AF=0.500;AN=2;BaseQRankSum=-3.877;ClippingRankSum=0.000;DP=48;ExcessHet=3.0103;FS=2.415;MLEAC=1;MLEAF=0.500;MQ=44.00;MQRankSum=0.000;QD=11.81;ReadPosRankSum=0.437;SOR=0.554	GT:AD:DP:GQ:PL	0/1:21,27:48:99:595,0,449
3R	31381911	.	GTT	G	898.73	.	AC=1;AF=0.500;AN=2;BaseQRankSum=0.724;ClippingRankSum=0.000;DP=52;ExcessHet=3.0103;FS=2.371;MLEAC=1;MLEAF=0.500;MQ=43.96;MQRankSum=-0.981;QD=17.62;ReadPosRankSum=0.273;SOR=0.839	GT:AD:DP:GQ:PL	0/1:26,25:51:99:936,0,1012
3R	31381927	.	T	C	849.77	.	AC=1;AF=0.500;AN=2;BaseQRankSum=-2.189;ClippingRankSum=0.000;DP=47;ExcessHet=3.0103;FS=1.145;MLEAC=1;MLEAF=0.500;MQ=43.96;MQRankSum=-0.957;QD=18.47;ReadPosRankSum=-0.011;SOR=0.905	GT:AD:DP:GQ:PL	0/1:23,23:46:99:878,0,859
3R	31381935	.	C	G	803.77	.	AC=1;AF=0.500;AN=2;BaseQRankSum=-0.363;ClippingRankSum=0.000;DP=46;ExcessHet=3.0103;FS=1.145;MLEAC=1;MLEAF=0.500;MQ=43.96;MQRankSum=-0.978;QD=17.86;ReadPosRankSum=0.091;SOR=0.810	GT:AD:DP:GQ:PL	0/1:23,22:45:99:832,0,865
3R	31382220	.	A	G	681.77	.	AC=1;AF=0.500;AN=2;BaseQRankSum=-1.115;ClippingRankSum=0.000;DP=41;ExcessHet=3.0103;FS=2.780;MLEAC=1;MLEAF=0.500;MQ=43.71;MQRankSum=-2.458;QD=17.04;ReadPosRankSum=0.787;SOR=0.863	GT:AD:DP:GQ:PL	0/1:21,19:40:99:710,0,849
3R	31382245	.	T	C	991.77	.	AC=1;AF=0.500;AN=2;BaseQRankSum=-0.356;ClippingRankSum=0.000;DP=51;ExcessHet=3.0103;FS=2.429;MLEAC=1;MLEAF=0.500;MQ=43.73;MQRankSum=-2.466;QD=19.84;ReadPosRankSum=-1.117;SOR=0.921	GT:AD:DP:GQ:PL	0/1:24,26:50:99:1020,0,912
3R	31382256	.	A	G	1026.77	.	AC=1;AF=0.500;AN=2;BaseQRankSum=-2.767;ClippingRankSum=0.000;DP=52;ExcessHet=3.0103;FS=0.000;MLEAC=1;MLEAF=0.500;MQ=43.70;MQRankSum=-2.750;QD=20.13;ReadPosRankSum=-0.905;SOR=0.765	GT:AD:DP:GQ:PL	0/1:25,26:51:99:1055,0,1114
3R	31382274	.	A	T	843.77	.	AC=1;AF=0.500;AN=2;BaseQRankSum=0.234;ClippingRankSum=0.000;DP=47;ExcessHet=3.0103;FS=0.000;MLEAC=1;MLEAF=0.500;MQ=43.71;MQRankSum=-3.007;QD=17.95;ReadPosRankSum=-0.523;SOR=0.790	GT:AD:DP:GQ:PL	0/1:25,22:47:99:872,0,1084
3R	31382285	.	G	C	864.77	.	AC=1;AF=0.500;AN=2;BaseQRankSum=-0.628;ClippingRankSum=0.000;DP=48;ExcessHet=3.0103;FS=1.076;MLEAC=1;MLEAF=0.500;MQ=43.63;MQRankSum=-3.278;QD=18.02;ReadPosRankSum=-0.722;SOR=0.549	GT:AD:DP:GQ:PL	0/1:24,24:48:99:893,0,1024
3R	31382333	.	T	G	856.77	.	AC=1;AF=0.500;AN=2;BaseQRankSum=-1.408;ClippingRankSum=0.000;DP=50;ExcessHet=3.0103;FS=2.340;MLEAC=1;MLEAF=0.500;MQ=43.53;MQRankSum=-4.249;QD=17.14;ReadPosRankSum=1.480;SOR=0.913	GT:AD:DP:GQ:PL	0/1:27,23:50:99:885,0,1210
3R	31382356	.	A	G	1011.77	.	AC=1;AF=0.500;AN=2;BaseQRankSum=-1.033;ClippingRankSum=0.000;DP=53;ExcessHet=3.0103;FS=0.000;MLEAC=1;MLEAF=0.500;MQ=43.44;MQRankSum=-4.606;QD=19.09;ReadPosRankSum=0.311;SOR=0.770	GT:AD:DP:GQ:PL	0/1:27,26:53:99:1040,0,1232
3R	31382358	.	T	C	1011.77	.	AC=1;AF=0.500;AN=2;BaseQRankSum=-1.005;ClippingRankSum=0.000;DP=54;ExcessHet=3.0103;FS=0.000;MLEAC=1;MLEAF=0.500;MQ=43.45;MQRankSum=-4.504;QD=18.74;ReadPosRankSum=0.043;SOR=0.693	GT:AD:DP:GQ:PL	0/1:27,27:54:99:1040,0,1232
3R	31382384	.	C	CG	820.73	.	AC=1;AF=0.500;AN=2;BaseQRankSum=2.487;ClippingRankSum=0.000;DP=40;ExcessHet=3.0103;FS=2.817;MLEAC=1;MLEAF=0.500;MQ=43.31;MQRankSum=-4.129;QD=20.52;ReadPosRankSum=-1.850;SOR=1.329	GT:AD:DP:GQ:PL	0/1:18,22:40:99:858,0,996
3R	31382385	.	C	CG	817.73	.	AC=1;AF=0.500;AN=2;BaseQRankSum=2.799;ClippingRankSum=0.000;DP=39;ExcessHet=3.0103;FS=4.657;MLEAC=1;MLEAF=0.500;MQ=43.29;MQRankSum=-4.254;QD=20.97;ReadPosRankSum=-1.734;SOR=1.508	GT:AD:DP:GQ:PL	0/1:18,21:39:99:855,0,1018
3R	31382387	.	T	TATTTTTGG	787.73	.	AC=1;AF=0.500;AN=2;BaseQRankSum=1.401;ClippingRankSum=0.000;DP=40;ExcessHet=3.0103;FS=2.843;MLEAC=1;MLEAF=0.500;MQ=43.31;MQRankSum=-4.343;QD=19.69;ReadPosRankSum=-1.491;SOR=1.362	GT:AD:DP:GQ:PL	0/1:19,21:40:99:825,0,1021
3R	31382553	.	T	C	511.77	.	AC=1;AF=0.500;AN=2;BaseQRankSum=-2.868;ClippingRankSum=0.000;DP=44;ExcessHet=3.0103;FS=1.130;MLEAC=1;MLEAF=0.500;MQ=43.87;MQRankSum=-1.592;QD=11.63;ReadPosRankSum=0.992;SOR=0.527	GT:AD:DP:GQ:PL	0/1:20,24:44:99:540,0,442
3R	31382622	.	G	C	520.77	.	AC=1;AF=0.500;AN=2;BaseQRankSum=-1.887;ClippingRankSum=0.000;DP=48;ExcessHet=3.0103;FS=2.479;MLEAC=1;MLEAF=0.500;MQ=43.84;MQRankSum=-1.880;QD=10.85;ReadPosRankSum=-0.208;SOR=0.392	GT:AD:DP:GQ:PL	0/1:22,26:48:99:549,0,458
3R	31382645	.	T	C	559.77	.	AC=1;AF=0.500;AN=2;BaseQRankSum=0.737;ClippingRankSum=0.000;DP=45;ExcessHet=3.0103;FS=1.158;MLEAC=1;MLEAF=0.500;MQ=43.87;MQRankSum=-1.489;QD=12.44;ReadPosRankSum=-0.729;SOR=0.515	GT:AD:DP:GQ:PL	0/1:19,26:45:99:588,0,391
3R	31382801	.	C	T	535.77	.	AC=1;AF=0.500;AN=2;BaseQRankSum=1.070;ClippingRankSum=0.000;DP=51;ExcessHet=3.0103;FS=3.918;MLEAC=1;MLEAF=0.500;MQ=43.52;MQRankSum=0.040;QD=10.51;ReadPosRankSum=0.308;SOR=0.883	GT:AD:DP:GQ:PL	0/1:25,26:51:99:564,0,540
3R	31382847	.	C	A	850.77	.	AC=1;AF=0.500;AN=2;BaseQRankSum=4.430;ClippingRankSum=0.000;DP=51;ExcessHet=3.0103;FS=0.000;MLEAC=1;MLEAF=0.500;MQ=43.46;MQRankSum=1.207;QD=16.68;ReadPosRankSum=-0.931;SOR=0.641	GT:AD:DP:GQ:PL	0/1:27,24:51:99:879,0,1143
3R	31382857	.	T	A	827.77	.	AC=1;AF=0.500;AN=2;BaseQRankSum=1.519;ClippingRankSum=0.000;DP=54;ExcessHet=3.0103;FS=2.339;MLEAC=1;MLEAF=0.500;MQ=43.46;MQRankSum=0.558;QD=15.33;ReadPosRankSum=-0.406;SOR=0.384	GT:AD:DP:GQ:PL	0/1:30,24:54:99:856,0,1243
3R	31382872	.	T	C	599.77	.	AC=1;AF=0.500;AN=2;BaseQRankSum=1.807;ClippingRankSum=0.000;DP=62;ExcessHet=3.0103;FS=0.000;MLEAC=1;MLEAF=0.500;MQ=43.66;MQRankSum=1.060;QD=9.83;ReadPosRankSum=-1.172;SOR=0.674	GT:AD:DP:GQ:PL	0/1:33,28:61:99:628,0,723
3R	31382887	.	G	T	624.77	.	AC=1;AF=0.500;AN=2;BaseQRankSum=4.051;ClippingRankSum=0.000;DP=64;ExcessHet=3.0103;FS=0.000;MLEAC=1;MLEAF=0.500;MQ=43.64;MQRankSum=1.394;QD=9.76;ReadPosRankSum=-1.601;SOR=0.707	GT:AD:DP:GQ:PL	0/1:34,30:64:99:653,0,719
3R	31383039	.	T	C	520.77	.	AC=1;AF=0.500;AN=2;BaseQRankSum=0.860;ClippingRankSum=0.000;DP=79;ExcessHet=3.0103;FS=6.147;MLEAC=1;MLEAF=0.500;MQ=43.28;MQRankSum=2.858;QD=6.59;ReadPosRankSum=-0.558;SOR=1.176	GT:AD:DP:GQ:PL	0/1:50,29:79:99:549,0,1120
3R	31383103	.	ACTGTAGGCGCAGTAAAT	A	646.73	.	AC=1;AF=0.500;AN=2;BaseQRankSum=1.686;ClippingRankSum=0.000;DP=75;ExcessHet=3.0103;FS=2.187;MLEAC=1;MLEAF=0.500;MQ=43.52;MQRankSum=1.697;QD=8.98;ReadPosRankSum=1.684;SOR=0.988	GT:AD:DP:GQ:PL	0/1:52,20:72:99:684,0,2841
3R	31383343	.	C	CAAA	884.73	.	AC=1;AF=0.500;AN=2;BaseQRankSum=-0.519;ClippingRankSum=0.000;DP=46;ExcessHet=3.0103;FS=6.522;MLEAC=1;MLEAF=0.500;MQ=44.00;MQRankSum=0.000;QD=20.11;ReadPosRankSum=-1.321;SOR=1.450	GT:AD:DP:GQ:PL	0/1:20,24:44:99:922,0,721
3R	31383813	.	C	T	785.77	.	AC=1;AF=0.500;AN=2;BaseQRankSum=3.370;ClippingRankSum=0.000;DP=52;ExcessHet=3.0103;FS=2.533;MLEAC=1;MLEAF=0.500;MQ=43.96;MQRankSum=-0.656;QD=15.11;ReadPosRankSum=0.000;SOR=0.386	GT:AD:DP:GQ:PL	0/1:17,35:52:99:814,0,295
3R	31383830	.	C	A	711.77	.	AC=1;AF=0.500;AN=2;BaseQRankSum=0.657;ClippingRankSum=0.000;DP=50;ExcessHet=3.0103;FS=2.551;MLEAC=1;MLEAF=0.500;MQ=43.96;MQRankSum=-0.708;QD=14.24;ReadPosRankSum=2.175;SOR=0.382	GT:AD:DP:GQ:PL	0/1:18,32:50:99:740,0,355
3R	31383934	.	T	G	545.77	.	AC=1;AF=0.500;AN=2;BaseQRankSum=-0.808;ClippingRankSum=0.000;DP=48;ExcessHet=3.0103;FS=2.628;MLEAC=1;MLEAF=0.500;MQ=44.00;MQRankSum=0.000;QD=11.61;ReadPosRankSum=0.744;SOR=0.363	GT:AD:DP:GQ:PL	0/1:20,27:47:99:574,0,368
3R	31383966	.	T	A	709.77	.	AC=1;AF=0.500;AN=2;BaseQRankSum=0.394;ClippingRankSum=0.000;DP=56;ExcessHet=3.0103;FS=2.342;MLEAC=1;MLEAF=0.500;MQ=44.00;MQRankSum=0.000;QD=12.90;ReadPosRankSum=-0.862;SOR=0.411	GT:AD:DP:GQ:PL	0/1:23,32:55:99:738,0,483
3R	31383973	.	CT	C	582.73	.	AC=1;AF=0.500;AN=2;BaseQRankSum=-1.411;ClippingRankSum=0.000;DP=59;ExcessHet=3.0103;FS=5.435;MLEAC=1;MLEAF=0.500;MQ=43.93;MQRankSum=0.209;QD=10.60;ReadPosRankSum=-0.221;SOR=0.275	GT:AD:DP:GQ:PL	0/1:24,31:55:99:620,0,419
3R	31384118	.	T	A	352.77	.	AC=1;AF=0.500;AN=2;BaseQRankSum=0.397;ClippingRankSum=0.000;DP=42;ExcessHet=3.0103;FS=3.270;MLEAC=1;MLEAF=0.500;MQ=44.00;MQRankSum=0.000;QD=8.60;ReadPosRankSum=0.158;SOR=0.293	GT:AD:DP:GQ:PL	0/1:23,18:41:99:381,0,861
3R	31384120	.	C	T	421.77	.	AC=1;AF=0.500;AN=2;BaseQRankSum=1.323;ClippingRankSum=0.000;DP=42;ExcessHet=3.0103;FS=1.435;MLEAC=1;MLEAF=0.500;MQ=44.00;MQRankSum=0.000;QD=10.04;ReadPosRankSum=0.403;SOR=1.247	GT:AD:DP:GQ:PL	0/1:21,21:42:99:450,0,769
3R	31384159	.	C	T	551.77	.	AC=1;AF=0.500;AN=2;BaseQRankSum=3.378;ClippingRankSum=0.000;DP=52;ExcessHet=3.0103;FS=0.000;MLEAC=1;MLEAF=0.500;MQ=43.96;MQRankSum=-0.962;QD=10.61;ReadPosRankSum=0.275;SOR=0.693	GT:AD:DP:GQ:PL	0/1:26,26:52:99:580,0,525
3R	31384195	.	T	C	635.77	.	AC=1;AF=0.500;AN=2;BaseQRankSum=-3.486;ClippingRankSum=0.000;DP=53;ExcessHet=3.0103;FS=0.000;MLEAC=1;MLEAF=0.500;MQ=43.96;MQRankSum=-0.838;QD=12.00;ReadPosRankSum=-0.763;SOR=0.739	GT:AD:DP:GQ:PL	0/1:23,30:53:99:664,0,487
3R	31384211	.	T	C	539.77	.	AC=1;AF=0.500;AN=2;BaseQRankSum=-3.566;ClippingRankSum=0.000;DP=54;ExcessHet=3.0103;FS=3.668;MLEAC=1;MLEAF=0.500;MQ=44.00;MQRankSum=0.000;QD=10.00;ReadPosRankSum=0.520;SOR=0.625	GT:AD:DP:GQ:PL	0/1:26,28:54:99:568,0,562
3R	31384218	.	C	CA	1428.73	.	AC=2;AF=1.00;AN=2;DP=58;ExcessHet=3.0103;FS=0.000;MLEAC=2;MLEAF=1.00;MQ=43.97;QD=25.07;SOR=0.800	GT:AD:DP:GQ:PL	1/1:0,57:57:99:1466,171,0
3R	31384254	.	A	G	922.77	.	AC=1;AF=0.500;AN=2;BaseQRankSum=-3.871;ClippingRankSum=0.000;DP=47;ExcessHet=3.0103;FS=2.488;MLEAC=1;MLEAF=0.500;MQ=43.92;MQRankSum=0.122;QD=19.63;ReadPosRankSum=-0.501;SOR=0.824	GT:AD:DP:GQ:PL	0/1:22,25:47:99:951,0,843
3R	31384262	.	A	G	919.77	.	AC=1;AF=0.500;AN=2;BaseQRankSum=-3.897;ClippingRankSum=0.000;DP=48;ExcessHet=3.0103;FS=1.119;MLEAC=1;MLEAF=0.500;MQ=43.92;MQRankSum=0.089;QD=19.16;ReadPosRankSum=-0.093;SOR=0.882	GT:AD:DP:GQ:PL	0/1:23,25:48:99:948,0,871
3R	31384278	.	T	C	494.77	.	AC=1;AF=0.500;AN=2;BaseQRankSum=-1.952;ClippingRankSum=0.000;DP=45;ExcessHet=3.0103;FS=0.000;MLEAC=1;MLEAF=0.500;MQ=43.91;MQRankSum=0.127;QD=10.99;ReadPosRankSum=-0.354;SOR=0.763	GT:AD:DP:GQ:PL	0/1:21,24:45:99:523,0,441
3R	31384982	.	G	A	649.77	.	AC=1;AF=0.500;AN=2;BaseQRankSum=3.144;ClippingRankSum=0.000;DP=54;ExcessHet=3.0103;FS=5.379;MLEAC=1;MLEAF=0.500;MQ=43.96;MQRankSum=1.114;QD=12.03;ReadPosRankSum=-1.092;SOR=0.666	GT:AD:DP:GQ:PL	0/1:25,29:54:99:678,0,525
3R	31385052	.	A	C	1077.77	.	AC=1;AF=0.500;AN=2;BaseQRankSum=-0.366;ClippingRankSum=0.000;DP=58;ExcessHet=3.0103;FS=1.007;MLEAC=1;MLEAF=0.500;MQ=44.00;MQRankSum=0.000;QD=18.91;ReadPosRankSum=-0.270;SOR=0.644	GT:AD:DP:GQ:PL	0/1:28,29:57:99:1106,0,1223
3R	31385070	.	C	G	1037.77	.	AC=1;AF=0.500;AN=2;BaseQRankSum=-0.901;ClippingRankSum=0.000;DP=60;ExcessHet=3.0103;FS=5.208;MLEAC=1;MLEAF=0.500;MQ=44.00;MQRankSum=0.000;QD=17.59;ReadPosRankSum=2.543;SOR=0.812	GT:AD:DP:GQ:PL	0/1:31,28:59:99:1066,0,1291
3R	31385485	.	T	G	1484.77	.	AC=2;AF=1.00;AN=2;DP=57;ExcessHet=3.0103;FS=0.000;MLEAC=2;MLEAF=1.00;MQ=44.00;QD=26.05;SOR=0.877	GT:AD:DP:GQ:PL	1/1:0,57:57:99:1513,170,0
3R	31385974	.	C	T	651.77	.	AC=1;AF=0.500;AN=2;BaseQRankSum=0.693;ClippingRankSum=0.000;DP=42;ExcessHet=3.0103;FS=4.770;MLEAC=1;MLEAF=0.500;MQ=44.00;MQRankSum=0.000;QD=15.52;ReadPosRankSum=1.622;SOR=0.250	GT:AD:DP:GQ:PL	0/1:13,29:42:99:680,0,238
3R	31386553	.	T	G	552.77	.	AC=1;AF=0.500;AN=2;BaseQRankSum=-2.515;ClippingRankSum=0.000;DP=50;ExcessHet=3.0103;FS=2.544;MLEAC=1;MLEAF=0.500;MQ=44.00;MQRankSum=0.000;QD=11.06;ReadPosRankSum=-1.010;SOR=1.162	GT:AD:DP:GQ:PL	0/1:23,27:50:99:581,0,508
3R	31387027	.	TATG	T	1261.73	.	AC=1;AF=0.500;AN=2;BaseQRankSum=-0.658;ClippingRankSum=0.000;DP=61;ExcessHet=3.0103;FS=0.994;MLEAC=1;MLEAF=0.500;MQ=44.00;MQRankSum=0.000;QD=21.03;ReadPosRankSum=-0.251;SOR=0.825	GT:AD:DP:GQ:PL	0/1:27,33:60:99:1299,0,1157
3R	31387728	.	A	G	1175.77	.	AC=2;AF=1.00;AN=2;DP=43;ExcessHet=3.0103;FS=0.000;MLEAC=2;MLEAF=1.00;MQ=44.00;QD=27.34;SOR=0.739	GT:AD:DP:GQ:PL	1/1:0,43:43:99:1204,129,0
3R	31387771	.	G	A	1304.77	.	AC=2;AF=1.00;AN=2;DP=48;ExcessHet=3.0103;FS=0.000;MLEAC=2;MLEAF=1.00;MQ=43.96;QD=27.18;SOR=0.866	GT:AD:DP:GQ:PL	1/1:0,48:48:99:1333,144,0
3R	31387818	.	A	T	1351.77	.	AC=2;AF=1.00;AN=2;DP=48;ExcessHet=3.0103;FS=0.000;MLEAC=2;MLEAF=1.00;MQ=43.92;QD=28.16;SOR=0.776	GT:AD:DP:GQ:PL	1/1:0,48:48:99:1380,144,0
3R	31387838	.	T	G	1246.77	.	AC=2;AF=1.00;AN=2;DP=48;ExcessHet=3.0103;FS=0.000;MLEAC=2;MLEAF=1.00;MQ=44.15;QD=25.97;SOR=0.776	GT:AD:DP:GQ:PL	1/1:0,48:48:99:1275,143,0
3R	31387854	.	GTA	G	2211.73	.	AC=2;AF=1.00;AN=2;DP=50;ExcessHet=3.0103;FS=0.000;MLEAC=2;MLEAF=1.00;MQ=44.14;QD=30.03;SOR=0.693	GT:AD:DP:GQ:PL	1/1:0,50:50:99:2249,154,0
3R	31387864	.	T	C	2362.77	.	AC=2;AF=1.00;AN=2;DP=53;ExcessHet=3.0103;FS=0.000;MLEAC=2;MLEAF=1.00;MQ=44.14;QD=34.28;SOR=0.730	GT:AD:DP:GQ:PL	1/1:0,53:53:99:2391,166,0
3R	31387883	.	T	C	1449.77	.	AC=2;AF=1.00;AN=2;DP=55;ExcessHet=3.0103;FS=0.000;MLEAC=2;MLEAF=1.00;MQ=44.13;QD=26.36;SOR=0.729	GT:AD:DP:GQ:PL	1/1:0,55:55:99:1478,165,0
3R	31388143	.	G	A	1916.77	.	AC=2;AF=1.00;AN=2;DP=48;ExcessHet=3.0103;FS=0.000;MLEAC=2;MLEAF=1.00;MQ=44.00;QD=33.22;SOR=0.823	GT:AD:DP:GQ:PL	1/1:0,47:47:99:1945,141,0
3R	31388152	.	G	A	1857.77	.	AC=2;AF=1.00;AN=2;DP=46;ExcessHet=3.0103;FS=0.000;MLEAC=2;MLEAF=1.00;MQ=44.00;QD=28.64;SOR=0.737	GT:AD:DP:GQ:PL	1/1:0,45:45:99:1886,135,0
3R	31388164	.	A	C	1310.77	.	AC=2;AF=1.00;AN=2;DP=50;ExcessHet=3.0103;FS=0.000;MLEAC=2;MLEAF=1.00;MQ=43.96;QD=26.22;SOR=0.773	GT:AD:DP:GQ:PL	1/1:0,50:50:99:1339,149,0
3R	31388226	.	G	A	1093.77	.	AC=2;AF=1.00;AN=2;DP=33;ExcessHet=3.0103;FS=0.000;MLEAC=2;MLEAF=1.00;MQ=44.00;QD=33.14;SOR=0.752	GT:AD:DP:GQ:PL	1/1:0,33:33:99:1122,101,0
3R	31388236	.	A	G	280.77	.	AC=1;AF=0.500;AN=2;BaseQRankSum=-1.630;ClippingRankSum=0.000;DP=33;ExcessHet=3.0103;FS=0.000;MLEAC=1;MLEAF=0.500;MQ=44.00;MQRankSum=0.000;QD=8.51;ReadPosRankSum=-0.742;SOR=0.818	GT:AD:DP:GQ:PL	0/1:18,15:33:99:309,0,398
3R	31388305	.	A	G	1169.77	.	AC=2;AF=1.00;AN=2;DP=44;ExcessHet=3.0103;FS=0.000;MLEAC=2;MLEAF=1.00;MQ=44.00;QD=26.59;SOR=0.693	GT:AD:DP:GQ:PL	1/1:0,44:44:99:1198,131,0
3R	31388773	.	A	T	341.77	.	AC=1;AF=0.500;AN=2;BaseQRankSum=-0.652;ClippingRankSum=0.000;DP=49;ExcessHet=3.0103;FS=1.137;MLEAC=1;MLEAF=0.500;MQ=43.94;MQRankSum=0.838;QD=6.97;ReadPosRankSum=0.189;SOR=1.022	GT:AD:DP:GQ:PL	0/1:30,19:49:99:370,0,687
3R	31390113	.	C	T	472.77	.	AC=1;AF=0.500;AN=2;BaseQRankSum=-1.663;ClippingRankSum=0.000;DP=42;ExcessHet=3.0103;FS=7.287;MLEAC=1;MLEAF=0.500;MQ=44.00;MQRankSum=0.000;QD=11.26;ReadPosRankSum=1.422;SOR=0.427	GT:AD:DP:GQ:PL	0/1:29,13:42:99:501,0,1619
3R	31390125	.	C	A	598.77	.	AC=1;AF=0.500;AN=2;BaseQRankSum=-1.219;ClippingRankSum=0.000;DP=45;ExcessHet=3.0103;FS=9.065;MLEAC=1;MLEAF=0.500;MQ=44.00;MQRankSum=0.000;QD=13.31;ReadPosRankSum=-0.130;SOR=0.349	GT:AD:DP:GQ:PL	0/1:28,17:45:99:627,0,1695
3R	31390134	.	T	C	668.77	.	AC=1;AF=0.500;AN=2;BaseQRankSum=0.854;ClippingRankSum=0.000;DP=45;ExcessHet=3.0103;FS=6.651;MLEAC=1;MLEAF=0.500;MQ=44.00;MQRankSum=0.000;QD=14.86;ReadPosRankSum=0.124;SOR=0.395	GT:AD:DP:GQ:PL	0/1:28,17:45:99:697,0,1647
3R	31390143	.	C	T	626.77	.	AC=1;AF=0.500;AN=2;BaseQRankSum=2.228;ClippingRankSum=0.000;DP=45;ExcessHet=3.0103;FS=6.611;MLEAC=1;MLEAF=0.500;MQ=44.00;MQRankSum=0.000;QD=13.93;ReadPosRankSum=-0.089;SOR=0.571	GT:AD:DP:GQ:PL	0/1:27,18:45:99:655,0,1642
3R	31390232	.	G	T	431.77	.	AC=1;AF=0.500;AN=2;BaseQRankSum=1.442;ClippingRankSum=0.000;DP=51;ExcessHet=3.0103;FS=0.000;MLEAC=1;MLEAF=0.500;MQ=44.00;MQRankSum=0.000;QD=8.47;ReadPosRankSum=-0.568;SOR=0.631	GT:AD:DP:GQ:PL	0/1:29,22:51:99:460,0,632
3R	31390427	.	T	A	302.77	.	AC=1;AF=0.500;AN=2;BaseQRankSum=-2.639;ClippingRankSum=0.000;DP=44;ExcessHet=3.0103;FS=2.751;MLEAC=1;MLEAF=0.500;MQ=44.00;MQRankSum=0.000;QD=6.88;ReadPosRankSum=1.705;SOR=1.206	GT:AD:DP:GQ:PL	0/1:27,17:44:99:331,0,637
3R	31390438	.	T	C	281.77	.	AC=1;AF=0.500;AN=2;BaseQRankSum=-3.158;ClippingRankSum=0.000;DP=42;ExcessHet=3.0103;FS=2.758;MLEAC=1;MLEAF=0.500;MQ=44.00;MQRankSum=0.000;QD=6.71;ReadPosRankSum=0.486;SOR=1.179	GT:AD:DP:GQ:PL	0/1:26,16:42:99:310,0,614
3R	31390531	.	A	T	411.77	.	AC=1;AF=0.500;AN=2;BaseQRankSum=1.784;ClippingRankSum=0.000;DP=60;ExcessHet=3.0103;FS=2.296;MLEAC=1;MLEAF=0.500;MQ=44.00;MQRankSum=0.000;QD=6.86;ReadPosRankSum=-0.868;SOR=0.368	GT:AD:DP:GQ:PL	0/1:38,22:60:99:440,0,875
3R	31390581	.	T	C	408.77	.	AC=1;AF=0.500;AN=2;BaseQRankSum=-2.280;ClippingRankSum=0.000;DP=60;ExcessHet=3.0103;FS=3.753;MLEAC=1;MLEAF=0.500;MQ=44.00;MQRankSum=0.000;QD=6.93;ReadPosRankSum=-1.110;SOR=0.469	GT:AD:DP:GQ:PL	0/1:36,23:59:99:437,0,824
3R	31390684	.	A	T	277.77	.	AC=1;AF=0.500;AN=2;BaseQRankSum=-1.102;ClippingRankSum=0.000;DP=50;ExcessHet=3.0103;FS=1.167;MLEAC=1;MLEAF=0.500;MQ=44.00;MQRankSum=0.000;QD=5.67;ReadPosRankSum=1.071;SOR=1.061	GT:AD:DP:GQ:PL	0/1:32,17:49:99:306,0,724
3R	31390813	.	G	A	491.77	.	AC=1;AF=0.500;AN=2;BaseQRankSum=1.144;ClippingRankSum=0.000;DP=61;ExcessHet=3.0103;FS=5.267;MLEAC=1;MLEAF=0.500;MQ=44.00;MQRankSum=0.000;QD=8.20;ReadPosRankSum=0.445;SOR=0.828	GT:AD:DP:GQ:PL	0/1:34,26:60:99:520,0,756
3R	31390918	.	T	TTACGAGGATAGGAC	613.73	.	AC=1;AF=0.500;AN=2;BaseQRankSum=0.512;ClippingRankSum=0.000;DP=44;ExcessHet=3.0103;FS=4.638;MLEAC=1;MLEAF=0.500;MQ=43.96;MQRankSum=-1.226;QD=14.61;ReadPosRankSum=-1.180;SOR=0.684	GT:AD:DP:GQ:PL	0/1:26,16:42:99:651,0,3529
3R	31391044	.	AT	A	231.73	.	AC=1;AF=0.500;AN=2;BaseQRankSum=-1.481;ClippingRankSum=0.000;DP=58;ExcessHet=3.0103;FS=5.730;MLEAC=1;MLEAF=0.500;MQ=44.00;MQRankSum=0.000;QD=4.14;ReadPosRankSum=0.433;SOR=1.216	GT:AD:DP:GQ:PL	0/1:37,19:56:99:269,0,712
3R	31391173	.	A	G	1570.77	.	AC=2;AF=1.00;AN=2;DP=59;ExcessHet=3.0103;FS=0.000;MLEAC=2;MLEAF=1.00;MQ=43.97;QD=26.62;SOR=1.034	GT:AD:DP:GQ:PL	1/1:0,59:59:99:1599,177,0
3R	31391282	.	C	T	1907.77	.	AC=2;AF=1.00;AN=2;DP=70;ExcessHet=3.0103;FS=0.000;MLEAC=2;MLEAF=1.00;MQ=43.97;QD=27.25;SOR=1.329	GT:AD:DP:GQ:PL	1/1:0,70:70:99:1936,210,0
3R	31391310	.	CGATT	C	3248.73	.	AC=2;AF=1.00;AN=2;DP=77;ExcessHet=3.0103;FS=0.000;MLEAC=2;MLEAF=1.00;MQ=43.97;QD=25.76;SOR=1.179	GT:AD:DP:GQ:PL	1/1:0,73:73:99:3286,220,0
3R	31393888	.	C	T	649.77	.	AC=1;AF=0.500;AN=2;BaseQRankSum=-0.517;ClippingRankSum=0.000;DP=58;ExcessHet=3.0103;FS=1.007;MLEAC=1;MLEAF=0.500;MQ=43.93;MQRankSum=1.070;QD=11.20;ReadPosRankSum=-0.351;SOR=0.718	GT:AD:DP:GQ:PL	0/1:28,30:58:99:678,0,599
3R	31393940	.	G	A	560.77	.	AC=1;AF=0.500;AN=2;BaseQRankSum=0.927;ClippingRankSum=0.000;DP=56;ExcessHet=3.0103;FS=1.053;MLEAC=1;MLEAF=0.500;MQ=44.00;MQRankSum=0.000;QD=10.01;ReadPosRankSum=-1.960;SOR=1.010	GT:AD:DP:GQ:PL	0/1:28,28:56:99:589,0,581
3R	31393977	.	C	A	559.77	.	AC=1;AF=0.500;AN=2;BaseQRankSum=1.183;ClippingRankSum=0.000;DP=49;ExcessHet=3.0103;FS=5.959;MLEAC=1;MLEAF=0.500;MQ=44.00;MQRankSum=0.000;QD=11.42;ReadPosRankSum=0.151;SOR=1.568	GT:AD:DP:GQ:PL	0/1:23,26:49:99:588,0,487
3R	31394190	.	G	C	2519.77	.	AC=2;AF=1.00;AN=2;DP=59;ExcessHet=3.0103;FS=0.000;MLEAC=2;MLEAF=1.00;MQ=43.86;QD=30.40;SOR=0.997	GT:AD:DP:GQ:PL	1/1:0,58:58:99:2548,178,0
3R	31394192	.	G	C	2519.77	.	AC=2;AF=1.00;AN=2;DP=56;ExcessHet=3.0103;FS=0.000;MLEAC=2;MLEAF=1.00;MQ=43.85;QD=28.26;SOR=0.970	GT:AD:DP:GQ:PL	1/1:0,55:55:99:2548,178,0
3R	31394679	.	A	G	1472.77	.	AC=2;AF=1.00;AN=2;DP=54;ExcessHet=3.0103;FS=0.000;MLEAC=2;MLEAF=1.00;MQ=43.96;QD=27.27;SOR=0.931	GT:AD:DP:GQ:PL	1/1:0,54:54:99:1501,162,0
3R	31397952	.	G	A	674.77	.	AC=1;AF=0.500;AN=2;BaseQRankSum=1.339;ClippingRankSum=0.000;DP=62;ExcessHet=3.0103;FS=0.000;MLEAC=1;MLEAF=0.500;MQ=44.00;MQRankSum=0.000;QD=10.88;ReadPosRankSum=-0.109;SOR=0.662	GT:AD:DP:GQ:PL	0/1:30,32:62:99:703,0,651
3R	31398165	.	A	C	542.77	.	AC=1;AF=0.500;AN=2;BaseQRankSum=-1.559;ClippingRankSum=0.000;DP=51;ExcessHet=3.0103;FS=0.000;MLEAC=1;MLEAF=0.500;MQ=44.00;MQRankSum=0.000;QD=10.64;ReadPosRankSum=0.655;SOR=0.616	GT:AD:DP:GQ:PL	0/1:23,28:51:99:571,0,492
3R	31398401	.	C	A	780.77	.	AC=1;AF=0.500;AN=2;BaseQRankSum=1.105;ClippingRankSum=0.000;DP=58;ExcessHet=3.0103;FS=0.000;MLEAC=1;MLEAF=0.500;MQ=44.00;MQRankSum=0.000;QD=13.70;ReadPosRankSum=0.941;SOR=0.751	GT:AD:DP:GQ:PL	0/1:21,36:57:99:809,0,411
3R	31398540	.	C	T	630.77	.	AC=1;AF=0.500;AN=2;BaseQRankSum=3.768;ClippingRankSum=0.000;DP=55;ExcessHet=3.0103;FS=7.391;MLEAC=1;MLEAF=0.500;MQ=44.00;MQRankSum=0.000;QD=11.68;ReadPosRankSum=1.181;SOR=0.599	GT:AD:DP:GQ:PL	0/1:25,29:54:99:659,0,497
3R	31398747	.	A	G	524.77	.	AC=1;AF=0.500;AN=2;BaseQRankSum=-0.711;ClippingRankSum=0.000;DP=51;ExcessHet=3.0103;FS=0.000;MLEAC=1;MLEAF=0.500;MQ=43.96;MQRankSum=1.081;QD=10.50;ReadPosRankSum=1.361;SOR=0.693	GT:AD:DP:GQ:PL	0/1:24,26:50:99:553,0,495
3R	31400413	.	G	A	539.77	.	AC=1;AF=0.500;AN=2;BaseQRankSum=2.014;ClippingRankSum=0.000;DP=44;ExcessHet=3.0103;FS=6.522;MLEAC=1;MLEAF=0.500;MQ=44.00;MQRankSum=0.000;QD=12.27;ReadPosRankSum=-0.397;SOR=1.450	GT:AD:DP:GQ:PL	0/1:20,24:44:99:568,0,386
3R	31400475	.	T	G	1075.77	.	AC=2;AF=1.00;AN=2;DP=42;ExcessHet=3.0103;FS=0.000;MLEAC=2;MLEAF=1.00;MQ=43.91;QD=25.61;SOR=1.127	GT:AD:DP:GQ:PL	1/1:0,42:42:99:1104,125,0
3R	31400575	.	C	T	699.77	.	AC=1;AF=0.500;AN=2;BaseQRankSum=0.328;ClippingRankSum=0.000;DP=48;ExcessHet=3.0103;FS=2.701;MLEAC=1;MLEAF=0.500;MQ=44.00;MQRankSum=0.000;QD=14.58;ReadPosRankSum=0.885;SOR=1.284	GT:AD:DP:GQ:PL	0/1:16,32:48:99:728,0,277
3R	31400803	.	A	T	508.77	.	AC=1;AF=0.500;AN=2;BaseQRankSum=0.000;ClippingRankSum=0.000;DP=35;ExcessHet=3.0103;FS=1.421;MLEAC=1;MLEAF=0.500;MQ=44.00;MQRankSum=0.000;QD=14.54;ReadPosRankSum=-0.993;SOR=0.426	GT:AD:DP:GQ:PL	0/1:11,24:35:99:537,0,201
3R	31401386	.	A	G	326.77	.	AC=1;AF=0.500;AN=2;BaseQRankSum=-2.255;ClippingRankSum=0.000;DP=50;ExcessHet=3.0103;FS=11.368;MLEAC=1;MLEAF=0.500;MQ=43.96;MQRankSum=-1.292;QD=6.54;ReadPosRankSum=-1.680;SOR=0.511	GT:AD:DP:GQ:PL	0/1:32,18:50:99:355,0,773
3R	31401416	.	A	AGACC	549.73	.	AC=1;AF=0.500;AN=2;BaseQRankSum=0.446;ClippingRankSum=0.000;DP=49;ExcessHet=3.0103;FS=6.590;MLEAC=1;MLEAF=0.500;MQ=43.88;MQRankSum=-2.396;QD=12.78;ReadPosRankSum=-1.390;SOR=0.910	GT:AD:DP:GQ:PL	0/1:28,15:43:99:587,0,1128
3R	31401508	.	G	GAAATCAAAATTATATTTATAGGC	891.73	.	AC=1;AF=0.500;AN=2;BaseQRankSum=0.723;ClippingRankSum=0.000;DP=65;ExcessHet=3.0103;FS=3.469;MLEAC=1;MLEAF=0.500;MQ=43.52;MQRankSum=-5.907;QD=13.93;ReadPosRankSum=-2.608;SOR=0.380	GT:AD:DP:GQ:PL	0/1:40,24:64:99:929,0,1605
3R	31401515	.	T	G	768.77	.	AC=1;AF=0.500;AN=2;BaseQRankSum=-2.016;ClippingRankSum=0.000;DP=62;ExcessHet=3.0103;FS=7.654;MLEAC=1;MLEAF=0.500;MQ=43.52;MQRankSum=-6.384;QD=12.40;ReadPosRankSum=-1.409;SOR=0.909	GT:AD:DP:GQ:PL	0/1:42,20:62:99:797,0,1670
3R	31401648	.	A	T	531.77	.	AC=1;AF=0.500;AN=2;BaseQRankSum=-2.573;ClippingRankSum=0.000;DP=68;ExcessHet=3.0103;FS=0.000;MLEAC=1;MLEAF=0.500;MQ=43.83;MQRankSum=-2.940;QD=7.82;ReadPosRankSum=0.524;SOR=0.614	GT:AD:DP:GQ:PL	0/1:39,29:68:99:560,0,865
3R	31401850	.	C	A	689.77	.	AC=1;AF=0.500;AN=2;BaseQRankSum=0.997;ClippingRankSum=0.000;DP=73;ExcessHet=3.0103;FS=0.000;MLEAC=1;MLEAF=0.500;MQ=43.91;MQRankSum=-1.893;QD=9.58;ReadPosRankSum=-1.246;SOR=0.707	GT:AD:DP:GQ:PL	0/1:39,33:72:99:718,0,874
3R	31402258	.	A	G	1344.77	.	AC=2;AF=1.00;AN=2;DP=50;ExcessHet=3.0103;FS=0.000;MLEAC=2;MLEAF=1.00;MQ=44.00;QD=26.90;SOR=1.157	GT:AD:DP:GQ:PL	1/1:0,50:50:99:1373,150,0
3R	31404490	.	G	A	515.77	.	AC=1;AF=0.500;AN=2;BaseQRankSum=1.601;ClippingRankSum=0.000;DP=52;ExcessHet=3.0103;FS=0.000;MLEAC=1;MLEAF=0.500;MQ=43.96;MQRankSum=-1.001;QD=9.92;ReadPosRankSum=0.874;SOR=0.569	GT:AD:DP:GQ:PL	0/1:27,25:52:99:544,0,599
3R	31405633	.	A	C	562.77	.	AC=1;AF=0.500;AN=2;BaseQRankSum=-2.371;ClippingRankSum=0.000;DP=40;ExcessHet=3.0103;FS=10.274;MLEAC=1;MLEAF=0.500;MQ=44.00;MQRankSum=0.000;QD=14.07;ReadPosRankSum=0.086;SOR=1.813	GT:AD:DP:GQ:PL	0/1:15,25:40:99:591,0,305
3R	31405851	.	C	T	375.77	.	AC=1;AF=0.500;AN=2;BaseQRankSum=-1.393;ClippingRankSum=0.000;DP=51;ExcessHet=3.0103;FS=1.110;MLEAC=1;MLEAF=0.500;MQ=44.00;MQRankSum=0.000;QD=7.37;ReadPosRankSum=1.364;SOR=0.443	GT:AD:DP:GQ:PL	0/1:30,21:51:99:404,0,691
3R	31409790	.	G	T	622.77	.	AC=1;AF=0.500;AN=2;BaseQRankSum=1.581;ClippingRankSum=0.000;DP=59;ExcessHet=3.0103;FS=5.208;MLEAC=1;MLEAF=0.500;MQ=43.90;MQRankSum=-1.713;QD=10.56;ReadPosRankSum=0.458;SOR=1.035	GT:AD:DP:GQ:PL	0/1:29,30:59:99:651,0,612
3R	31411084	.	AAAACAT	A	1116.73	.	AC=1;AF=0.500;AN=2;BaseQRankSum=-0.042;ClippingRankSum=0.000;DP=51;ExcessHet=3.0103;FS=0.000;MLEAC=1;MLEAF=0.500;MQ=44.00;MQRankSum=0.000;QD=22.33;ReadPosRankSum=-1.324;SOR=0.861	GT:AD:DP:GQ:PL	0/1:21,29:50:99:1154,0,1340
3R	31411486	.	T	C	438.77	.	AC=1;AF=0.500;AN=2;BaseQRankSum=1.554;ClippingRankSum=0.000;DP=32;ExcessHet=3.0103;FS=0.000;MLEAC=1;MLEAF=0.500;MQ=44.00;MQRankSum=0.000;QD=13.71;ReadPosRankSum=-0.075;SOR=0.507	GT:AD:DP:GQ:PL	0/1:11,21:32:99:467,0,186
3R	31411558	.	T	G	383.77	.	AC=1;AF=0.500;AN=2;BaseQRankSum=-1.745;ClippingRankSum=0.000;DP=31;ExcessHet=3.0103;FS=3.151;MLEAC=1;MLEAF=0.500;MQ=43.91;MQRankSum=-0.728;QD=12.38;ReadPosRankSum=1.068;SOR=0.317	GT:AD:DP:GQ:PL	0/1:12,19:31:99:412,0,197
3R	31411740	.	T	C	571.77	.	AC=1;AF=0.500;AN=2;BaseQRankSum=0.184;ClippingRankSum=0.000;DP=43;ExcessHet=3.0103;FS=0.000;MLEAC=1;MLEAF=0.500;MQ=43.80;MQRankSum=-1.067;QD=13.30;ReadPosRankSum=-0.890;SOR=0.734	GT:AD:DP:GQ:PL	0/1:16,27:43:99:600,0,319
3R	31411779	.	A	C	1234.77	.	AC=2;AF=1.00;AN=2;DP=45;ExcessHet=3.0103;FS=0.000;MLEAC=2;MLEAF=1.00;MQ=43.90;QD=27.44;SOR=0.737	GT:AD:DP:GQ:PL	1/1:0,45:45:99:1263,135,0
3R	31412148	.	A	G	856.77	.	AC=2;AF=1.00;AN=2;DP=32;ExcessHet=3.0103;FS=0.000;MLEAC=2;MLEAF=1.00;MQ=44.00;QD=26.77;SOR=0.818	GT:AD:DP:GQ:PL	1/1:0,32:32:96:885,96,0
3R	31412194	.	G	A	1763.77	.	AC=2;AF=1.00;AN=2;DP=41;ExcessHet=3.0103;FS=0.000;MLEAC=2;MLEAF=1.00;MQ=43.88;QD=31.40;SOR=0.843	GT:AD:DP:GQ:PL	1/1:0,41:41:99:1792,123,0
3R	31412195	.	A	T	557.77	.	AC=1;AF=0.500;AN=2;BaseQRankSum=-0.226;ClippingRankSum=0.000;DP=39;ExcessHet=3.0103;FS=0.000;MLEAC=1;MLEAF=0.500;MQ=43.88;MQRankSum=-0.857;QD=14.30;ReadPosRankSum=-0.905;SOR=0.551	GT:AD:DP:GQ:PL	0/1:11,28:39:99:586,0,195
3R	31412209	.	G	C	1867.77	.	AC=2;AF=1.00;AN=2;DP=48;ExcessHet=3.0103;FS=0.000;MLEAC=2;MLEAF=1.00;MQ=43.86;QD=33.83;SOR=0.693	GT:AD:DP:GQ:PL	1/1:0,48:48:99:1896,143,0
3R	31412271	.	A	C	2356.77	.	AC=2;AF=1.00;AN=2;DP=53;ExcessHet=3.0103;FS=0.000;MLEAC=2;MLEAF=1.00;MQ=43.83;QD=28.11;SOR=1.036	GT:AD:DP:GQ:PL	1/1:0,52:52:99:2385,160,0
3R	31412274	.	T	G	2356.77	.	AC=2;AF=1.00;AN=2;DP=54;ExcessHet=3.0103;FS=0.000;MLEAC=2;MLEAF=1.00;MQ=43.84;QD=29.18;SOR=1.077	GT:AD:DP:GQ:PL	1/1:0,53:53:99:2385,160,0
3R	31412275	.	G	C	2395.77	.	AC=2;AF=1.00;AN=2;DP=53;ExcessHet=3.0103;FS=0.000;MLEAC=2;MLEAF=1.00;MQ=43.83;QD=28.08;SOR=1.136	GT:AD:DP:GQ:PL	1/1:0,52:52:99:2424,163,0
3R	31412278	.	A	T	2350.77	.	AC=2;AF=1.00;AN=2;DP=54;ExcessHet=3.0103;FS=0.000;MLEAC=2;MLEAF=1.00;MQ=43.84;QD=27.64;SOR=1.179	GT:AD:DP:GQ:PL	1/1:0,53:53:99:2379,160,0
3R	31412497	.	C	T	1430.77	.	AC=2;AF=1.00;AN=2;DP=54;ExcessHet=3.0103;FS=0.000;MLEAC=2;MLEAF=1.00;MQ=43.51;QD=26.50;SOR=0.693	GT:AD:DP:GQ:PL	1/1:0,54:54:99:1459,161,0
3R	31412679	.	G	GGCACACAAATATCT	1749.73	.	AC=1;AF=0.500;AN=2;BaseQRankSum=-0.693;ClippingRankSum=0.000;DP=48;ExcessHet=3.0103;FS=1.867;MLEAC=1;MLEAF=0.500;MQ=43.38;MQRankSum=-1.787;QD=31.01;ReadPosRankSum=-0.555;SOR=0.368	GT:AD:DP:GQ:PL	0/1:6,40:46:99:1787,0,123
3R	31412715	.	T	C	951.77	.	AC=1;AF=0.500;AN=2;BaseQRankSum=-3.436;ClippingRankSum=0.000;DP=51;ExcessHet=3.0103;FS=8.953;MLEAC=1;MLEAF=0.500;MQ=43.15;MQRankSum=1.636;QD=18.66;ReadPosRankSum=-0.583;SOR=0.093	GT:AD:DP:GQ:PL	0/1:8,43:51:99:980,0,208
3R	31412718	.	G	A	44.77	.	AC=1;AF=0.500;AN=2;BaseQRankSum=1.532;ClippingRankSum=0.000;DP=51;ExcessHet=3.0103;FS=8.953;MLEAC=1;MLEAF=0.500;MQ=43.15;MQRankSum=-1.606;QD=0.88;ReadPosRankSum=0.493;SOR=2.419	GT:AD:DP:GQ:PL	0/1:43,8:51:73:73,0,1752
3R	31412753	.	A	G	1601.77	.	AC=1;AF=0.500;AN=2;BaseQRankSum=1.318;ClippingRankSum=0.000;DP=51;ExcessHet=3.0103;FS=0.000;MLEAC=1;MLEAF=0.500;MQ=42.93;MQRankSum=1.566;QD=31.41;ReadPosRankSum=-0.172;SOR=0.551	GT:AD:DP:GQ:PL	0/1:11,40:51:99:1630,0,327
3R	31412754	.	C	G	1601.77	.	AC=1;AF=0.500;AN=2;BaseQRankSum=-1.212;ClippingRankSum=0.000;DP=49;ExcessHet=3.0103;FS=1.395;MLEAC=1;MLEAF=0.500;MQ=42.93;MQRankSum=1.905;QD=32.69;ReadPosRankSum=-0.372;SOR=0.478	GT:AD:DP:GQ:PL	0/1:10,39:49:99:1630,0,326
3R	31412759	.	GGCTTATGCTATGCGATCTAGCCGAATTCTAGAGAATAATT	G,AGCTTATGCTATGCGATCTAGCCGAATTCTAGAGAATAATT	2161.73	.	AC=1,1;AF=0.500,0.500;AN=2;DP=57;ExcessHet=3.0103;FS=0.000;MLEAC=1,1;MLEAF=0.500,0.500;MQ=43.01;QD=34.79;SOR=0.846	GT:AD:DP:GQ:PL	1/2:0,12,42:54:99:2199,1725,1853,484,0,357
3R	31412772	.	C	T	1567.77	.	AC=1;AF=0.500;AN=2;BaseQRankSum=-0.316;ClippingRankSum=0.000;DP=51;ExcessHet=3.0103;FS=1.255;MLEAC=1;MLEAF=0.500;MQ=43.09;MQRankSum=1.748;QD=30.74;ReadPosRankSum=-0.122;SOR=0.483	GT:AD:DP:GQ:PL	0/1:12,39:51:99:1596,0,372
3R	31412844	.	A	T	243.77	.	AC=1;AF=0.500;AN=2;BaseQRankSum=-3.043;ClippingRankSum=0.000;DP=56;ExcessHet=3.0103;FS=2.365;MLEAC=1;MLEAF=0.500;MQ=42.97;MQRankSum=-1.905;QD=4.35;ReadPosRankSum=-2.003;SOR=1.044	GT:AD:DP:GQ:PL	0/1:38,18:56:99:272,0,860
3R	31413038	.	A	G	1404.77	.	AC=2;AF=1.00;AN=2;DP=54;ExcessHet=3.0103;FS=0.000;MLEAC=2;MLEAF=1.00;MQ=43.23;QD=26.51;SOR=0.730	GT:AD:DP:GQ:PL	1/1:0,53:53:99:1433,158,0
3R	31418347	.	A	G	1231.77	.	AC=2;AF=1.00;AN=2;DP=27;ExcessHet=3.0103;FS=0.000;MLEAC=2;MLEAF=1.00;MQ=37.61;QD=33.35;SOR=1.302	GT:AD:DP:GQ:PL	1/1:0,27:27:84:1260,84,0
3R	31418349	.	G	C	1276.77	.	AC=2;AF=1.00;AN=2;DP=28;ExcessHet=3.0103;FS=0.000;MLEAC=2;MLEAF=1.00;MQ=37.78;QD=32.03;SOR=1.179	GT:AD:DP:GQ:PL	1/1:0,28:28:87:1305,87,0
3R	31418355	.	T	TGG	1357.73	.	AC=2;AF=1.00;AN=2;DP=31;ExcessHet=3.0103;FS=0.000;MLEAC=2;MLEAF=1.00;MQ=38.05;QD=25.03;SOR=1.214	GT:AD:DP:GQ:PL	1/1:0,31:31:93:1395,93,0
3R	31418358	.	T	TACAGCTCAGCAA,TATAACTTATAAA	1420.73	.	AC=1,1;AF=0.500,0.500;AN=2;DP=31;ExcessHet=3.0103;FS=0.000;MLEAC=1,1;MLEAF=0.500,0.500;MQ=38.05;QD=29.11;SOR=1.214	GT:AD:DP:GQ:PL	1/2:0,15,16:31:99:1458,785,737,661,0,601
3R	31418361	.	T	C	572.77	.	AC=1;AF=0.500;AN=2;BaseQRankSum=0.311;ClippingRankSum=0.000;DP=34;ExcessHet=3.0103;FS=5.278;MLEAC=1;MLEAF=0.500;MQ=38.79;MQRankSum=-1.994;QD=16.85;ReadPosRankSum=1.468;SOR=1.709	GT:AD:DP:GQ:PL	0/1:18,16:34:99:601,0,737
3R	31418362	.	AT	A	1510.73	.	AC=2;AF=1.00;AN=2;DP=35;ExcessHet=3.0103;FS=0.000;MLEAC=2;MLEAF=1.00;MQ=38.94;QD=27.57;SOR=1.308	GT:AD:DP:GQ:PL	1/1:0,35:35:99:1548,105,0
3R	31418389	.	C	T	747.77	.	AC=1;AF=0.500;AN=2;BaseQRankSum=0.395;ClippingRankSum=0.000;DP=43;ExcessHet=3.0103;FS=1.177;MLEAC=1;MLEAF=0.500;MQ=40.23;MQRankSum=-1.939;QD=17.39;ReadPosRankSum=-1.155;SOR=0.990	GT:AD:DP:GQ:PL	0/1:22,21:43:99:776,0,861
3R	31418390	.	G	T	822.77	.	AC=1;AF=0.500;AN=2;BaseQRankSum=-1.047;ClippingRankSum=0.000;DP=43;ExcessHet=3.0103;FS=1.177;MLEAC=1;MLEAF=0.500;MQ=40.23;MQRankSum=1.964;QD=19.13;ReadPosRankSum=1.240;SOR=0.465	GT:AD:DP:GQ:PL	0/1:21,22:43:99:851,0,796
3R	31418394	.	T	C	1909.77	.	AC=2;AF=1.00;AN=2;DP=43;ExcessHet=3.0103;FS=0.000;MLEAC=2;MLEAF=1.00;MQ=40.36;QD=35.04;SOR=0.836	GT:AD:DP:GQ:PL	1/1:0,43:43:99:1938,132,0
3R	31418451	.	CATTGAA	C,CATGGAAATTGAA	1461.73	.	AC=1,1;AF=0.500,0.500;AN=2;DP=36;ExcessHet=3.0103;FS=0.000;MLEAC=1,1;MLEAF=0.500,0.500;MQ=41.19;QD=30.71;SOR=1.244	GT:AD:DP:GQ:PL	1/2:0,19,15:34:99:1499,636,572,787,0,732
3R	31418486	.	G	A	236.77	.	AC=1;AF=0.500;AN=2;BaseQRankSum=2.077;ClippingRankSum=0.000;DP=34;ExcessHet=3.0103;FS=11.252;MLEAC=1;MLEAF=0.500;MQ=39.69;MQRankSum=0.943;QD=6.96;ReadPosRankSum=2.566;SOR=2.670	GT:AD:DP:GQ:PL	0/1:21,13:34:99:265,0,473
3R	31418529	.	C	A	675.77	.	AC=1;AF=0.500;AN=2;BaseQRankSum=3.606;ClippingRankSum=0.000;DP=34;ExcessHet=3.0103;FS=0.000;MLEAC=1;MLEAF=0.500;MQ=36.80;MQRankSum=0.545;QD=19.88;ReadPosRankSum=0.224;SOR=0.693	GT:AD:DP:GQ:PL	0/1:17,17:34:99:704,0,625
3R	31418531	.	C	A	658.73	.	AC=1;AF=0.500;AN=2;BaseQRankSum=2.584;ClippingRankSum=0.000;DP=35;ExcessHet=3.0103;FS=0.000;MLEAC=1;MLEAF=0.500;MQ=36.58;MQRankSum=0.826;QD=18.82;ReadPosRankSum=-1.192;SOR=1.022	GT:AD:DP:GQ:PL	0/1:17,18:35:99:696,0,707
3R	31418536	.	T	A	717.77	.	AC=1;AF=0.500;AN=2;BaseQRankSum=2.649;ClippingRankSum=0.000;DP=37;ExcessHet=3.0103;FS=0.000;MLEAC=1;MLEAF=0.500;MQ=36.82;MQRankSum=-0.202;QD=19.40;ReadPosRankSum=-1.357;SOR=0.502	GT:AD:DP:GQ:PL	0/1:17,20:37:99:746,0,737
3R	31418543	.	C	A,G	1598.77	.	AC=1,1;AF=0.500,0.500;AN=2;DP=37;ExcessHet=3.0103;FS=0.000;MLEAC=1,1;MLEAF=0.500,0.500;MQ=36.49;QD=31.98;SOR=1.609	GT:AD:DP:GQ:PL	1/2:0,19,18:37:99:1627,781,718,824,0,764
3R	31418546	.	A	AAAAAT	710.73	.	AC=1;AF=0.500;AN=2;BaseQRankSum=-0.104;ClippingRankSum=0.000;DP=39;ExcessHet=3.0103;FS=0.000;MLEAC=1;MLEAF=0.500;MQ=36.80;MQRankSum=-0.315;QD=18.22;ReadPosRankSum=-0.773;SOR=0.622	GT:AD:DP:GQ:PL	0/1:20,19:39:99:748,0,761
3R	31418547	.	A	AT	657.73	.	AC=1;AF=0.500;AN=2;BaseQRankSum=0.252;ClippingRankSum=0.000;DP=38;ExcessHet=3.0103;FS=0.000;MLEAC=1;MLEAF=0.500;MQ=37.00;MQRankSum=0.592;QD=17.31;ReadPosRankSum=1.282;SOR=0.502	GT:AD:DP:GQ:PL	0/1:18,20:38:99:695,0,748
3R	31418583	.	A	AATTCGTTAGCGCGGGC	1987.73	.	AC=2;AF=1.00;AN=2;DP=43;ExcessHet=3.0103;FS=0.000;MLEAC=2;MLEAF=1.00;MQ=38.87;QD=31.53;SOR=0.741	GT:AD:DP:GQ:PL	1/1:0,41:41:99:2025,135,0
3R	31418594	.	T	TG	2018.73	.	AC=2;AF=1.00;AN=2;DP=46;ExcessHet=3.0103;FS=0.000;MLEAC=2;MLEAF=1.00;MQ=39.33;QD=28.49;SOR=0.737	GT:AD:DP:GQ:PL	1/1:0,45:45:99:2056,138,0
3R	31418661	.	T	A	1281.77	.	AC=2;AF=1.00;AN=2;DP=39;ExcessHet=3.0103;FS=0.000;MLEAC=2;MLEAF=1.00;MQ=42.48;QD=33.73;SOR=1.179	GT:AD:DP:GQ:PL	1/1:0,38:38:99:1310,116,0
3R	31418683	.	T	TG	461.73	.	AC=1;AF=0.500;AN=2;BaseQRankSum=0.916;ClippingRankSum=0.000;DP=34;ExcessHet=3.0103;FS=0.000;MLEAC=1;MLEAF=0.500;MQ=43.22;MQRankSum=-0.615;QD=13.99;ReadPosRankSum=0.830;SOR=0.804	GT:AD:DP:GQ:PL	0/1:16,17:33:99:499,0,431
3R	31418863	.	C	A	484.77	.	AC=1;AF=0.500;AN=2;BaseQRankSum=-1.253;ClippingRankSum=0.000;DP=50;ExcessHet=3.0103;FS=2.539;MLEAC=1;MLEAF=0.500;MQ=43.65;MQRankSum=-1.211;QD=9.70;ReadPosRankSum=0.419;SOR=0.349	GT:AD:DP:GQ:PL	0/1:26,24:50:99:513,0,577
3R	31418942	.	C	T	325.77	.	AC=1;AF=0.500;AN=2;BaseQRankSum=1.168;ClippingRankSum=0.000;DP=49;ExcessHet=3.0103;FS=1.182;MLEAC=1;MLEAF=0.500;MQ=43.84;MQRankSum=-1.618;QD=6.65;ReadPosRankSum=0.911;SOR=1.055	GT:AD:DP:GQ:PL	0/1:31,18:49:99:354,0,698
3R	31419331	.	A	G	1523.77	.	AC=2;AF=1.00;AN=2;DP=56;ExcessHet=3.0103;FS=0.000;MLEAC=2;MLEAF=1.00;MQ=43.90;QD=27.21;SOR=0.765	GT:AD:DP:GQ:PL	1/1:0,56:56:99:1552,168,0
3R	31419392	.	C	A	577.77	.	AC=1;AF=0.500;AN=2;BaseQRankSum=2.378;ClippingRankSum=0.000;DP=52;ExcessHet=3.0103;FS=5.477;MLEAC=1;MLEAF=0.500;MQ=43.92;MQRankSum=1.512;QD=11.11;ReadPosRankSum=-1.896;SOR=0.687	GT:AD:DP:GQ:PL	0/1:25,27:52:99:606,0,937
3R	31419394	.	T	A	459.77	.	AC=1;AF=0.500;AN=2;BaseQRankSum=0.430;ClippingRankSum=0.000;DP=51;ExcessHet=3.0103;FS=5.783;MLEAC=1;MLEAF=0.500;MQ=43.92;MQRankSum=-1.487;QD=9.02;ReadPosRankSum=2.257;SOR=1.169	GT:AD:DP:GQ:PL	0/1:27,24:51:99:488,0,1054
3R	31419481	.	G	GT	970.73	.	AC=2;AF=1.00;AN=2;DP=46;ExcessHet=3.0103;FS=0.000;MLEAC=2;MLEAF=1.00;MQ=44.00;QD=23.11;SOR=0.788	GT:AD:DP:GQ:PL	1/1:0,42:42:99:1008,126,0
3R	31419519	.	G	C	1101.77	.	AC=2;AF=1.00;AN=2;DP=41;ExcessHet=3.0103;FS=0.000;MLEAC=2;MLEAF=1.00;MQ=44.00;QD=26.87;SOR=0.741	GT:AD:DP:GQ:PL	1/1:0,41:41:99:1130,123,0
3R	31419608	.	GA	G	285.73	.	AC=1;AF=0.500;AN=2;BaseQRankSum=-1.577;ClippingRankSum=0.000;DP=46;ExcessHet=3.0103;FS=4.558;MLEAC=1;MLEAF=0.500;MQ=44.00;MQRankSum=0.000;QD=6.35;ReadPosRankSum=1.752;SOR=0.574	GT:AD:DP:GQ:PL	0/1:23,22:45:99:323,0,339
3R	31420064	.	C	T	1363.77	.	AC=2;AF=1.00;AN=2;BaseQRankSum=1.699;ClippingRankSum=0.000;DP=54;ExcessHet=3.0103;FS=0.000;MLEAC=2;MLEAF=1.00;MQ=44.00;MQRankSum=0.000;QD=26.23;ReadPosRankSum=0.133;SOR=0.284	GT:AD:DP:GQ:PL	1/1:1,51:52:99:1392,145,0
3R	31420088	.	G	A	1569.77	.	AC=2;AF=1.00;AN=2;DP=65;ExcessHet=3.0103;FS=0.000;MLEAC=2;MLEAF=1.00;MQ=44.00;QD=27.06;SOR=0.836	GT:AD:DP:GQ:PL	1/1:0,58:58:99:1598,174,0
3R	31420225	.	A	G	599.77	.	AC=1;AF=0.500;AN=2;BaseQRankSum=-2.812;ClippingRankSum=0.000;DP=63;ExcessHet=3.0103;FS=2.095;MLEAC=1;MLEAF=0.500;MQ=44.00;MQRankSum=0.000;QD=9.52;ReadPosRankSum=-0.935;SOR=0.802	GT:AD:DP:GQ:PL	0/1:32,31:63:99:628,0,639
3R	31420269	.	A	T	1567.77	.	AC=2;AF=1.00;AN=2;DP=59;ExcessHet=3.0103;FS=0.000;MLEAC=2;MLEAF=1.00;MQ=43.88;QD=27.03;SOR=0.762	GT:AD:DP:GQ:PL	1/1:0,58:58:99:1596,174,0
3R	31420314	.	T	A	391.77	.	AC=1;AF=0.500;AN=2;BaseQRankSum=-1.499;ClippingRankSum=0.000;DP=58;ExcessHet=3.0103;FS=7.568;MLEAC=1;MLEAF=0.500;MQ=43.87;MQRankSum=-1.273;QD=6.87;ReadPosRankSum=-0.304;SOR=0.379	GT:AD:DP:GQ:PL	0/1:36,21:57:99:420,0,847
3R	31420452	.	G	T	974.77	.	AC=2;AF=1.00;AN=2;DP=36;ExcessHet=3.0103;FS=0.000;MLEAC=2;MLEAF=1.00;MQ=43.36;QD=27.08;SOR=1.949	GT:AD:DP:GQ:PL	1/1:0,36:36:99:1003,108,0
3R	31420587	.	GC	G	1118.73	.	AC=2;AF=1.00;AN=2;DP=29;ExcessHet=3.0103;FS=0.000;MLEAC=2;MLEAF=1.00;MQ=43.54;QD=28.13;SOR=1.022	GT:AD:DP:GQ:PL	1/1:0,26:26:79:1156,79,0
3R	31420601	.	T	A	1141.77	.	AC=2;AF=1.00;AN=2;DP=26;ExcessHet=3.0103;FS=0.000;MLEAC=2;MLEAF=1.00;MQ=42.81;QD=29.32;SOR=1.022	GT:AD:DP:GQ:PL	1/1:0,26:26:78:1170,78,0
3R	31420614	.	C	T	961.77	.	AC=2;AF=1.00;AN=2;DP=20;ExcessHet=3.0103;FS=0.000;MLEAC=2;MLEAF=1.00;MQ=42.45;QD=28.88;SOR=1.127	GT:AD:DP:GQ:PL	1/1:0,20:20:66:990,66,0
3R	31420628	.	CATCATT	C	270.73	.	AC=1;AF=0.500;AN=2;BaseQRankSum=0.988;ClippingRankSum=0.000;DP=20;ExcessHet=3.0103;FS=1.957;MLEAC=1;MLEAF=0.500;MQ=42.45;MQRankSum=2.707;QD=15.93;ReadPosRankSum=0.706;SOR=0.283	GT:AD:DP:GQ:PL	0/1:9,8:17:99:308,0,342
3R	31420631	.	CATT	C	304.73	.	AC=1;AF=0.500;AN=2;BaseQRankSum=-2.183;ClippingRankSum=0.000;DP=19;ExcessHet=3.0103;FS=1.957;MLEAC=1;MLEAF=0.500;MQ=42.37;MQRankSum=-2.707;QD=17.93;ReadPosRankSum=-0.234;SOR=1.402	GT:AD:DP:GQ:PL	0/1:8,9:17:99:342,0,308
3R	31420635	.	A	G	313.77	.	AC=1;AF=0.500;AN=2;BaseQRankSum=-2.426;ClippingRankSum=0.000;DP=19;ExcessHet=3.0103;FS=1.957;MLEAC=1;MLEAF=0.500;MQ=42.37;MQRankSum=-2.707;QD=18.46;ReadPosRankSum=-0.517;SOR=1.402	GT:AD:DP:GQ:PL	0/1:8,9:17:99:342,0,308
3R	31420638	.	A	G	313.77	.	AC=1;AF=0.500;AN=2;BaseQRankSum=-1.211;ClippingRankSum=0.000;DP=18;ExcessHet=3.0103;FS=1.957;MLEAC=1;MLEAF=0.500;MQ=42.28;MQRankSum=2.839;QD=17.43;SOR=0.569	GT:AD:DP:GQ:PL	0/1:9,9:18:99:342,0,339
3R	31420639	.	TCATCATCATCATCATCATCAG	T	295.73	.	AC=1;AF=0.500;AN=2;BaseQRankSum=-1.342;ClippingRankSum=0.000;DP=20;ExcessHet=3.0103;FS=3.916;MLEAC=1;MLEAF=0.500;MQ=42.45;MQRankSum=-3.062;QD=14.79;ReadPosRankSum=1.645;SOR=1.334	GT:AD:DP:GQ:PL	0/1:11,9:20:99:333,0,425
3R	31420765	.	C	T	843.77	.	AC=2;AF=1.00;AN=2;BaseQRankSum=1.797;ClippingRankSum=0.000;DP=35;ExcessHet=3.0103;FS=3.274;MLEAC=2;MLEAF=1.00;MQ=43.24;MQRankSum=-0.125;QD=24.82;ReadPosRankSum=-0.433;SOR=0.507	GT:AD:DP:GQ:PL	1/1:1,33:34:91:872,91,0
3R	31421054	.	A	C	992.77	.	AC=2;AF=1.00;AN=2;DP=38;ExcessHet=3.0103;FS=0.000;MLEAC=2;MLEAF=1.00;MQ=43.95;QD=26.13;SOR=0.914	GT:AD:DP:GQ:PL	1/1:0,38:38:99:1021,114,0
3R	31421139	.	A	G	1417.77	.	AC=2;AF=1.00;AN=2;DP=54;ExcessHet=3.0103;FS=0.000;MLEAC=2;MLEAF=1.00;MQ=43.96;QD=26.25;SOR=1.022	GT:AD:DP:GQ:PL	1/1:0,54:54:99:1446,161,0
3R	31421304	.	C	T	1742.77	.	AC=2;AF=1.00;AN=2;DP=65;ExcessHet=3.0103;FS=0.000;MLEAC=2;MLEAF=1.00;MQ=44.00;QD=27.23;SOR=0.966	GT:AD:DP:GQ:PL	1/1:0,64:64:99:1771,192,0
3R	31421398	.	A	T	1987.77	.	AC=2;AF=1.00;AN=2;DP=74;ExcessHet=3.0103;FS=0.000;MLEAC=2;MLEAF=1.00;MQ=44.00;QD=27.23;SOR=0.836	GT:AD:DP:GQ:PL	1/1:0,73:73:99:2016,219,0
3R	31421508	.	T	C	443.77	.	AC=1;AF=0.500;AN=2;BaseQRankSum=-0.661;ClippingRankSum=0.000;DP=50;ExcessHet=3.0103;FS=1.131;MLEAC=1;MLEAF=0.500;MQ=44.00;MQRankSum=0.000;QD=9.06;ReadPosRankSum=-1.221;SOR=1.042	GT:AD:DP:GQ:PL	0/1:27,22:49:99:472,0,599
3R	31421551	.	C	T	807.77	.	AC=1;AF=0.500;AN=2;BaseQRankSum=2.044;ClippingRankSum=0.000;DP=52;ExcessHet=3.0103;FS=0.000;MLEAC=1;MLEAF=0.500;MQ=44.00;MQRankSum=0.000;QD=15.84;ReadPosRankSum=0.447;SOR=0.801	GT:AD:DP:GQ:PL	0/1:29,22:51:99:836,0,1208
3R	31421552	.	T	A	807.77	.	AC=1;AF=0.500;AN=2;BaseQRankSum=0.040;ClippingRankSum=0.000;DP=52;ExcessHet=3.0103;FS=0.000;MLEAC=1;MLEAF=0.500;MQ=44.00;MQRankSum=0.000;QD=15.84;ReadPosRankSum=0.485;SOR=0.801	GT:AD:DP:GQ:PL	0/1:29,22:51:99:836,0,1208
3R	31421607	.	T	A	628.77	.	AC=1;AF=0.500;AN=2;BaseQRankSum=-0.916;ClippingRankSum=0.000;DP=62;ExcessHet=3.0103;FS=0.990;MLEAC=1;MLEAF=0.500;MQ=44.00;MQRankSum=0.000;QD=10.48;ReadPosRankSum=-0.319;SOR=0.976	GT:AD:DP:GQ:PL	0/1:30,30:60:99:657,0,670
3R	31421919	.	C	G	265.77	.	AC=1;AF=0.500;AN=2;BaseQRankSum=1.036;ClippingRankSum=0.000;DP=50;ExcessHet=3.0103;FS=1.154;MLEAC=1;MLEAF=0.500;MQ=44.00;MQRankSum=0.000;QD=5.32;ReadPosRankSum=1.291;SOR=0.941	GT:AD:DP:GQ:PL	0/1:34,16:50:99:294,0,775
3R	31422169	.	C	T	344.77	.	AC=1;AF=0.500;AN=2;BaseQRankSum=-0.553;ClippingRankSum=0.000;DP=54;ExcessHet=3.0103;FS=0.000;MLEAC=1;MLEAF=0.500;MQ=43.93;MQRankSum=1.139;QD=6.51;ReadPosRankSum=0.854;SOR=0.826	GT:AD:DP:GQ:PL	0/1:33,20:53:99:373,0,753
3R	31422238	.	G	A	413.77	.	AC=1;AF=0.500;AN=2;BaseQRankSum=0.399;ClippingRankSum=0.000;DP=47;ExcessHet=3.0103;FS=9.782;MLEAC=1;MLEAF=0.500;MQ=44.00;MQRankSum=0.000;QD=8.80;ReadPosRankSum=0.155;SOR=2.292	GT:AD:DP:GQ:PL	0/1:33,14:47:99:442,0,1494
3R	31422243	.	T	C	443.77	.	AC=1;AF=0.500;AN=2;BaseQRankSum=0.198;ClippingRankSum=0.000;DP=45;ExcessHet=3.0103;FS=13.327;MLEAC=1;MLEAF=0.500;MQ=44.00;MQRankSum=0.000;QD=9.86;ReadPosRankSum=0.765;SOR=2.663	GT:AD:DP:GQ:PL	0/1:33,12:45:99:472,0,1491
3R	31422443	.	C	T	741.77	.	AC=1;AF=0.500;AN=2;BaseQRankSum=-1.286;ClippingRankSum=0.000;DP=58;ExcessHet=3.0103;FS=3.687;MLEAC=1;MLEAF=0.500;MQ=43.92;MQRankSum=-1.090;QD=12.79;ReadPosRankSum=0.241;SOR=1.209	GT:AD:DP:GQ:PL	0/1:22,36:58:99:770,0,449
3R	31422495	.	AT	A	642.73	.	AC=1;AF=0.500;AN=2;BaseQRankSum=-0.602;ClippingRankSum=0.000;DP=60;ExcessHet=3.0103;FS=2.350;MLEAC=1;MLEAF=0.500;MQ=43.76;MQRankSum=0.302;QD=11.08;ReadPosRankSum=-1.078;SOR=0.600	GT:AD:DP:GQ:PL	0/1:39,19:58:99:680,0,1561
3R	31422499	.	T	A	651.77	.	AC=1;AF=0.500;AN=2;BaseQRankSum=0.889;ClippingRankSum=0.000;DP=58;ExcessHet=3.0103;FS=2.350;MLEAC=1;MLEAF=0.500;MQ=43.76;MQRankSum=0.302;QD=11.24;ReadPosRankSum=-0.903;SOR=0.600	GT:AD:DP:GQ:PL	0/1:39,19:58:99:680,0,1561
3R	31422582	.	C	T	865.77	.	AC=1;AF=0.500;AN=2;BaseQRankSum=2.493;ClippingRankSum=0.000;DP=47;ExcessHet=3.0103;FS=6.121;MLEAC=1;MLEAF=0.500;MQ=42.81;MQRankSum=-0.487;QD=18.42;ReadPosRankSum=0.319;SOR=1.360	GT:AD:DP:GQ:PL	0/1:24,23:47:99:894,0,924
3R	31422584	.	C	CCAT	855.73	.	AC=1;AF=0.500;AN=2;BaseQRankSum=-0.731;ClippingRankSum=0.000;DP=46;ExcessHet=3.0103;FS=4.288;MLEAC=1;MLEAF=0.500;MQ=42.78;MQRankSum=-0.413;QD=18.60;ReadPosRankSum=0.110;SOR=1.389	GT:AD:DP:GQ:PL	0/1:23,23:46:99:893,0,924
3R	31422685	.	T	G	1451.77	.	AC=2;AF=1.00;AN=2;DP=55;ExcessHet=3.0103;FS=0.000;MLEAC=2;MLEAF=1.00;MQ=42.89;QD=26.88;SOR=1.022	GT:AD:DP:GQ:PL	1/1:0,54:54:99:1480,162,0
3R	31422804	.	GCCC	G	526.73	.	AC=1;AF=0.500;AN=2;BaseQRankSum=0.964;ClippingRankSum=0.000;DP=39;ExcessHet=3.0103;FS=7.718;MLEAC=1;MLEAF=0.500;MQ=41.43;MQRankSum=-0.070;QD=14.24;ReadPosRankSum=0.482;SOR=0.361	GT:AD:DP:GQ:PL	0/1:22,15:37:99:564,0,852
3R	31422935	.	A	T	133.77	.	AC=1;AF=0.500;AN=2;BaseQRankSum=-1.933;ClippingRankSum=0.000;DP=25;ExcessHet=3.0103;FS=2.006;MLEAC=1;MLEAF=0.500;MQ=40.23;MQRankSum=-0.289;QD=5.35;ReadPosRankSum=-0.171;SOR=0.223	GT:AD:DP:GQ:PL	0/1:16,9:25:99:162,0,376
3R	31422973	.	A	G	477.77	.	AC=1;AF=0.500;AN=2;BaseQRankSum=-0.664;ClippingRankSum=0.000;DP=35;ExcessHet=3.0103;FS=4.993;MLEAC=1;MLEAF=0.500;MQ=42.78;MQRankSum=-0.329;QD=13.65;ReadPosRankSum=-0.758;SOR=0.726	GT:AD:DP:GQ:PL	0/1:21,14:35:99:506,0,789
3R	31422998	.	C	A	539.77	.	AC=1;AF=0.500;AN=2;BaseQRankSum=0.797;ClippingRankSum=0.000;DP=37;ExcessHet=3.0103;FS=1.289;MLEAC=1;MLEAF=0.500;MQ=43.18;MQRankSum=-1.242;QD=14.59;ReadPosRankSum=-0.465;SOR=0.877	GT:AD:DP:GQ:PL	0/1:21,16:37:99:568,0,791
3R	31423064	.	T	G	1310.77	.	AC=2;AF=1.00;AN=2;DP=49;ExcessHet=3.0103;FS=0.000;MLEAC=2;MLEAF=1.00;MQ=43.38;QD=26.75;SOR=1.112	GT:AD:DP:GQ:PL	1/1:0,49:49:99:1339,147,0
3R	31423084	.	A	T	375.77	.	AC=1;AF=0.500;AN=2;BaseQRankSum=1.317;ClippingRankSum=0.000;DP=47;ExcessHet=3.0103;FS=6.337;MLEAC=1;MLEAF=0.500;MQ=43.29;MQRankSum=-2.537;QD=8.00;ReadPosRankSum=-0.582;SOR=0.541	GT:AD:DP:GQ:PL	0/1:27,20:47:99:404,0,577
3R	31423169	.	G	T	1221.77	.	AC=2;AF=1.00;AN=2;DP=44;ExcessHet=3.0103;FS=0.000;MLEAC=2;MLEAF=1.00;MQ=43.77;QD=27.77;SOR=0.990	GT:AD:DP:GQ:PL	1/1:0,44:44:99:1250,132,0
3R	31423264	.	A	G	1257.77	.	AC=2;AF=1.00;AN=2;DP=49;ExcessHet=3.0103;FS=0.000;MLEAC=2;MLEAF=1.00;MQ=43.94;QD=26.20;SOR=1.179	GT:AD:DP:GQ:PL	1/1:0,48:48:99:1286,144,0
3R	31423327	.	C	T	1349.77	.	AC=2;AF=1.00;AN=2;DP=49;ExcessHet=3.0103;FS=0.000;MLEAC=2;MLEAF=1.00;MQ=43.94;QD=27.55;SOR=1.225	GT:AD:DP:GQ:PL	1/1:0,49:49:99:1378,147,0
3R	31423574	.	T	G	1436.77	.	AC=2;AF=1.00;AN=2;DP=53;ExcessHet=3.0103;FS=0.000;MLEAC=2;MLEAF=1.00;MQ=43.72;QD=27.11;SOR=0.730	GT:AD:DP:GQ:PL	1/1:0,53:53:99:1465,159,0
3R	31423598	.	ATG	A	1792.73	.	AC=2;AF=1.00;AN=2;DP=49;ExcessHet=3.0103;FS=0.000;MLEAC=2;MLEAF=1.00;MQ=43.69;QD=33.85;SOR=0.866	GT:AD:DP:GQ:PL	1/1:0,48:48:99:1830,145,0
3R	31423683	.	C	CG	346.73	.	AC=1;AF=0.500;AN=2;BaseQRankSum=1.451;ClippingRankSum=0.000;DP=54;ExcessHet=3.0103;FS=6.040;MLEAC=1;MLEAF=0.500;MQ=43.76;MQRankSum=-1.155;QD=6.80;ReadPosRankSum=-0.931;SOR=0.381	GT:AD:DP:GQ:PL	0/1:30,21:51:99:384,0,575
3R	31423745	.	G	C	1463.77	.	AC=2;AF=1.00;AN=2;DP=58;ExcessHet=3.0103;FS=0.000;MLEAC=2;MLEAF=1.00;MQ=43.97;QD=25.24;SOR=0.836	GT:AD:DP:GQ:PL	1/1:0,58:58:99:1492,172,0
3R	31423780	.	G	T	2094.77	.	AC=2;AF=1.00;AN=2;DP=49;ExcessHet=3.0103;FS=0.000;MLEAC=2;MLEAF=1.00;MQ=44.19;QD=31.65;SOR=0.818	GT:AD:DP:GQ:PL	1/1:0,49:49:99:2123,147,0
3R	31423791	.	T	G	2142.77	.	AC=2;AF=1.00;AN=2;DP=47;ExcessHet=3.0103;FS=0.000;MLEAC=2;MLEAF=1.00;MQ=44.43;QD=30.17;SOR=0.823	GT:AD:DP:GQ:PL	1/1:0,47:47:99:2171,147,0
3R	31423812	.	A	T	2242.77	.	AC=2;AF=1.00;AN=2;DP=49;ExcessHet=3.0103;FS=0.000;MLEAC=2;MLEAF=1.00;MQ=44.64;QD=27.53;SOR=0.909	GT:AD:DP:GQ:PL	1/1:0,49:49:99:2271,154,0
3R	31423834	.	A	C	2174.77	.	AC=2;AF=1.00;AN=2;DP=50;ExcessHet=3.0103;FS=0.000;MLEAC=2;MLEAF=1.00;MQ=44.62;QD=32.46;SOR=0.952	GT:AD:DP:GQ:PL	1/1:0,50:50:99:2203,153,0
3R	31423911	.	GAGTCGAATCT	G	2169.73	.	AC=2;AF=1.00;AN=2;DP=54;ExcessHet=3.0103;FS=0.000;MLEAC=2;MLEAF=1.00;MQ=44.24;QD=36.68;SOR=0.818	GT:AD:DP:GQ:PL	1/1:0,49:49:99:2207,148,0
3R	31424365	.	A	T	960.77	.	AC=2;AF=1.00;AN=2;DP=45;ExcessHet=3.0103;FS=0.000;MLEAC=2;MLEAF=1.00;MQ=42.02;QD=25.97;SOR=0.984	GT:AD:DP:GQ:PL	1/1:0,37:37:99:989,110,0
3R	31425650	.	A	G	1273.77	.	AC=2;AF=1.00;AN=2;DP=48;ExcessHet=3.0103;FS=0.000;MLEAC=2;MLEAF=1.00;MQ=44.00;QD=26.54;SOR=0.776	GT:AD:DP:GQ:PL	1/1:0,48:48:99:1302,144,0
3R	31426712	.	A	T	1396.77	.	AC=2;AF=1.00;AN=2;DP=51;ExcessHet=3.0103;FS=0.000;MLEAC=2;MLEAF=1.00;MQ=43.96;QD=27.39;SOR=2.170	GT:AD:DP:GQ:PL	1/1:0,51:51:99:1425,153,0
3R	31426932	.	CTTCTTGTATTACTAGAGTAAAATTGGAGCAATCATAAAG	C	2150.73	.	AC=2;AF=1.00;AN=2;DP=50;ExcessHet=3.0103;FS=0.000;MLEAC=2;MLEAF=1.00;MQ=43.51;QD=29.41;SOR=1.473	GT:AD:DP:GQ:PL	1/1:0,49:49:99:2188,148,0
3R	31427690	.	C	T	1051.77	.	AC=2;AF=1.00;AN=2;DP=39;ExcessHet=3.0103;FS=0.000;MLEAC=2;MLEAF=1.00;MQ=44.00;QD=26.97;SOR=1.096	GT:AD:DP:GQ:PL	1/1:0,39:39:99:1080,117,0
3R	31427717	.	C	T	1875.77	.	AC=2;AF=1.00;AN=2;DP=45;ExcessHet=3.0103;FS=0.000;MLEAC=2;MLEAF=1.00;MQ=44.00;QD=26.19;SOR=0.737	GT:AD:DP:GQ:PL	1/1:0,45:45:99:1904,135,0
3R	31427737	.	A	G	2115.77	.	AC=2;AF=1.00;AN=2;DP=44;ExcessHet=3.0103;FS=0.000;MLEAC=2;MLEAF=1.00;MQ=44.00;QD=33.11;SOR=0.784	GT:AD:DP:GQ:PL	1/1:0,44:44:99:2144,144,0
3R	31427740	.	A	G	2125.77	.	AC=2;AF=1.00;AN=2;DP=45;ExcessHet=3.0103;FS=0.000;MLEAC=2;MLEAF=1.00;MQ=44.00;QD=30.07;SOR=0.737	GT:AD:DP:GQ:PL	1/1:0,45:45:99:2154,147,0
3R	31427747	.	G	C	478.77	.	AC=1;AF=0.500;AN=2;BaseQRankSum=-3.375;ClippingRankSum=0.000;DP=50;ExcessHet=3.0103;FS=0.000;MLEAC=1;MLEAF=0.500;MQ=44.00;MQRankSum=0.000;QD=9.58;ReadPosRankSum=-1.809;SOR=0.846	GT:AD:DP:GQ:PL	0/1:24,26:50:99:507,0,500
3R	31427965	.	G	A	388.77	.	AC=1;AF=0.500;AN=2;BaseQRankSum=1.299;ClippingRankSum=0.000;DP=46;ExcessHet=3.0103;FS=6.349;MLEAC=1;MLEAF=0.500;MQ=43.96;MQRankSum=0.921;QD=8.45;ReadPosRankSum=0.294;SOR=1.721	GT:AD:DP:GQ:PL	0/1:26,20:46:99:417,0,579
3R	31428128	.	C	G	1147.77	.	AC=2;AF=1.00;AN=2;DP=43;ExcessHet=3.0103;FS=0.000;MLEAC=2;MLEAF=1.00;MQ=43.32;QD=27.33;SOR=1.556	GT:AD:DP:GQ:PL	1/1:0,42:42:99:1176,126,0
3R	31428198	.	A	G	301.77	.	AC=1;AF=0.500;AN=2;BaseQRankSum=-1.495;ClippingRankSum=0.000;DP=35;ExcessHet=3.0103;FS=1.387;MLEAC=1;MLEAF=0.500;MQ=43.49;MQRankSum=-1.522;QD=8.62;ReadPosRankSum=-0.679;SOR=1.179	GT:AD:DP:GQ:PL	0/1:19,16:35:99:330,0,396
3R	31428260	.	CTCTT	C	283.73	.	AC=1;AF=0.500;AN=2;BaseQRankSum=-1.800;ClippingRankSum=0.000;DP=29;ExcessHet=3.0103;FS=1.631;MLEAC=1;MLEAF=0.500;MQ=42.79;MQRankSum=-3.032;QD=10.13;ReadPosRankSum=-0.426;SOR=1.262	GT:AD:DP:GQ:PL	0/1:19,9:28:99:321,0,754
3R	31428307	.	C	CCACACACACCCACACACACACACACACACCCA	94.73	.	AC=1;AF=0.500;AN=2;BaseQRankSum=0.507;ClippingRankSum=0.000;DP=31;ExcessHet=3.0103;FS=0.000;MLEAC=1;MLEAF=0.500;MQ=42.74;MQRankSum=-3.689;QD=3.64;ReadPosRankSum=-1.726;SOR=0.551	GT:AD:DP:GQ:PL	0/1:21,5:26:99:132,0,909
3R	31428314	.	CTT	C	60.73	.	AC=1;AF=0.500;AN=2;BaseQRankSum=0.824;ClippingRankSum=0.000;DP=34;ExcessHet=3.0103;FS=0.000;MLEAC=1;MLEAF=0.500;MQ=43.30;MQRankSum=-3.394;QD=2.34;ReadPosRankSum=-1.813;SOR=0.412	GT:AD:DP:GQ:PL	0/1:22,4:26:98:98,0,942
3R	31428790	.	G	A	1273.77	.	AC=2;AF=1.00;AN=2;DP=47;ExcessHet=3.0103;FS=0.000;MLEAC=2;MLEAF=1.00;MQ=44.19;QD=27.10;SOR=0.823	GT:AD:DP:GQ:PL	1/1:0,47:47:99:1302,141,0
3R	31428814	.	T	G	1109.77	.	AC=2;AF=1.00;AN=2;DP=41;ExcessHet=3.0103;FS=0.000;MLEAC=2;MLEAF=1.00;MQ=44.22;QD=27.07;SOR=0.741	GT:AD:DP:GQ:PL	1/1:0,41:41:99:1138,123,0
3R	31428828	.	T	TGGC	1693.73	.	AC=2;AF=1.00;AN=2;DP=40;ExcessHet=3.0103;FS=0.000;MLEAC=2;MLEAF=1.00;MQ=44.23;QD=27.45;SOR=1.040	GT:AD:DP:GQ:PL	1/1:0,38:38:99:1731,117,0
3R	31428849	.	T	C	1191.77	.	AC=2;AF=1.00;AN=2;DP=44;ExcessHet=3.0103;FS=0.000;MLEAC=2;MLEAF=1.00;MQ=43.96;QD=27.09;SOR=0.693	GT:AD:DP:GQ:PL	1/1:0,44:44:99:1220,132,0
3R	31429064	.	G	A	1341.77	.	AC=2;AF=1.00;AN=2;DP=49;ExcessHet=3.0103;FS=0.000;MLEAC=2;MLEAF=1.00;MQ=44.00;QD=27.38;SOR=1.112	GT:AD:DP:GQ:PL	1/1:0,49:49:99:1370,147,0
3R	31429736	.	G	C	2665.77	.	AC=2;AF=1.00;AN=2;DP=62;ExcessHet=3.0103;FS=0.000;MLEAC=2;MLEAF=1.00;MQ=43.71;QD=30.97;SOR=0.758	GT:AD:DP:GQ:PL	1/1:0,62:62:99:2694,187,0
3R	31429738	.	C	G	2665.77	.	AC=2;AF=1.00;AN=2;DP=62;ExcessHet=3.0103;FS=0.000;MLEAC=2;MLEAF=1.00;MQ=43.71;QD=34.64;SOR=0.758	GT:AD:DP:GQ:PL	1/1:0,62:62:99:2694,187,0
3R	31429771	.	A	G	1642.77	.	AC=2;AF=1.00;AN=2;DP=61;ExcessHet=3.0103;FS=0.000;MLEAC=2;MLEAF=1.00;MQ=43.75;QD=26.93;SOR=0.941	GT:AD:DP:GQ:PL	1/1:0,61:61:99:1671,183,0
3R	31430078	.	T	TAGACCGACCGAC	1350.73	.	AC=2;AF=1.00;AN=2;DP=34;ExcessHet=3.0103;FS=0.000;MLEAC=2;MLEAF=1.00;MQ=43.15;QD=24.31;SOR=1.460	GT:AD:DP:GQ:PL	1/1:0,29:29:93:1388,93,0
3R	31430160	.	T	G	1095.77	.	AC=2;AF=1.00;AN=2;DP=41;ExcessHet=3.0103;FS=0.000;MLEAC=2;MLEAF=1.00;MQ=43.44;QD=26.73;SOR=0.741	GT:AD:DP:GQ:PL	1/1:0,41:41:99:1124,123,0
3R	31430206	.	G	T	1760.77	.	AC=2;AF=1.00;AN=2;DP=41;ExcessHet=3.0103;FS=0.000;MLEAC=2;MLEAF=1.00;MQ=43.86;QD=27.98;SOR=0.843	GT:AD:DP:GQ:PL	1/1:0,41:41:99:1789,123,0
3R	31430212	.	TGGCG	T	1693.73	.	AC=2;AF=1.00;AN=2;DP=38;ExcessHet=3.0103;FS=0.000;MLEAC=2;MLEAF=1.00;MQ=43.90;QD=35.28;SOR=0.914	GT:AD:DP:GQ:PL	1/1:0,38:38:99:1731,117,0
3R	31430339	.	T	A	464.77	.	AC=1;AF=0.500;AN=2;BaseQRankSum=0.377;ClippingRankSum=0.000;DP=34;ExcessHet=3.0103;FS=0.000;MLEAC=1;MLEAF=0.500;MQ=44.14;MQRankSum=-1.575;QD=13.67;ReadPosRankSum=1.681;SOR=0.874	GT:AD:DP:GQ:PL	0/1:12,22:34:99:493,0,357
3R	31430360	.	G	C	110.77	.	AC=1;AF=0.500;AN=2;BaseQRankSum=2.331;ClippingRankSum=0.000;DP=31;ExcessHet=3.0103;FS=0.000;MLEAC=1;MLEAF=0.500;MQ=43.87;MQRankSum=0.971;QD=3.57;ReadPosRankSum=-0.805;SOR=0.892	GT:AD:DP:GQ:PL	0/1:22,9:31:99:139,0,848
3R	31430435	.	A	G	769.77	.	AC=2;AF=1.00;AN=2;DP=29;ExcessHet=3.0103;FS=0.000;MLEAC=2;MLEAF=1.00;MQ=43.93;QD=26.54;SOR=0.906	GT:AD:DP:GQ:PL	1/1:0,29:29:87:798,87,0
3R	31430518	.	TCGCTATC	T	631.73	.	AC=1;AF=0.500;AN=2;BaseQRankSum=-0.281;ClippingRankSum=0.000;DP=33;ExcessHet=3.0103;FS=1.340;MLEAC=1;MLEAF=0.500;MQ=44.00;MQRankSum=0.000;QD=19.74;ReadPosRankSum=-1.682;SOR=0.473	GT:AD:DP:GQ:PL	0/1:15,17:32:99:669,0,579
3R	31430621	.	G	GGTT	1578.73	.	AC=2;AF=1.00;AN=2;DP=33;ExcessHet=3.0103;FS=0.000;MLEAC=2;MLEAF=1.00;MQ=43.94;QD=31.11;SOR=0.880	GT:AD:DP:GQ:PL	1/1:0,33:33:99:1616,108,0
3R	31430736	.	T	C	350.77	.	AC=1;AF=0.500;AN=2;BaseQRankSum=-1.794;ClippingRankSum=0.000;DP=46;ExcessHet=3.0103;FS=1.158;MLEAC=1;MLEAF=0.500;MQ=44.00;MQRankSum=0.000;QD=7.79;ReadPosRankSum=-0.016;SOR=0.910	GT:AD:DP:GQ:PL	0/1:26,19:45:99:379,0,571
3R	31431029	.	A	C	1488.77	.	AC=2;AF=1.00;AN=2;DP=56;ExcessHet=3.0103;FS=0.000;MLEAC=2;MLEAF=1.00;MQ=43.73;QD=26.59;SOR=0.765	GT:AD:DP:GQ:PL	1/1:0,56:56:99:1517,167,0
3R	31431112	.	A	G	1417.77	.	AC=2;AF=1.00;AN=2;DP=56;ExcessHet=3.0103;FS=0.000;MLEAC=2;MLEAF=1.00;MQ=43.77;QD=25.32;SOR=0.841	GT:AD:DP:GQ:PL	1/1:0,56:56:99:1446,166,0
3R	31431364	.	T	G	1136.77	.	AC=2;AF=1.00;AN=2;DP=44;ExcessHet=3.0103;FS=0.000;MLEAC=2;MLEAF=1.00;MQ=44.00;QD=25.84;SOR=0.784	GT:AD:DP:GQ:PL	1/1:0,44:44:99:1165,131,0
3R	31432303	.	AACAC	A	1988.73	.	AC=2;AF=1.00;AN=2;DP=43;ExcessHet=3.0103;FS=0.000;MLEAC=2;MLEAF=1.00;MQ=43.93;QD=31.07;SOR=0.693	GT:AD:DP:GQ:PL	1/1:0,42:42:99:2026,136,0
3R	31432309	.	GC	G	2020.73	.	AC=2;AF=1.00;AN=2;DP=45;ExcessHet=3.0103;FS=0.000;MLEAC=2;MLEAF=1.00;MQ=43.94;QD=29.61;SOR=0.737	GT:AD:DP:GQ:PL	1/1:0,45:45:99:2058,139,0
3R	31432311	.	TTTATGACGCACA	T	2020.73	.	AC=2;AF=1.00;AN=2;DP=46;ExcessHet=3.0103;FS=0.000;MLEAC=2;MLEAF=1.00;MQ=43.94;QD=27.27;SOR=0.780	GT:AD:DP:GQ:PL	1/1:0,46:46:99:2058,138,0
3R	31432427	.	T	C	942.77	.	AC=2;AF=1.00;AN=2;DP=36;ExcessHet=3.0103;FS=0.000;MLEAC=2;MLEAF=1.00;MQ=43.95;QD=26.19;SOR=0.927	GT:AD:DP:GQ:PL	1/1:0,36:36:99:971,107,0
3R	31432711	.	T	C	1170.77	.	AC=2;AF=1.00;AN=2;DP=47;ExcessHet=3.0103;FS=0.000;MLEAC=2;MLEAF=1.00;MQ=44.00;QD=25.45;SOR=1.085	GT:AD:DP:GQ:PL	1/1:0,46:46:99:1199,137,0
3R	31432738	.	C	T	1207.77	.	AC=2;AF=1.00;AN=2;DP=46;ExcessHet=3.0103;FS=0.000;MLEAC=2;MLEAF=1.00;MQ=44.00;QD=26.26;SOR=1.203	GT:AD:DP:GQ:PL	1/1:0,46:46:99:1236,137,0
3R	31432991	.	A	C	1507.77	.	AC=2;AF=1.00;AN=2;DP=58;ExcessHet=3.0103;FS=0.000;MLEAC=2;MLEAF=1.00;MQ=43.42;QD=26.45;SOR=0.800	GT:AD:DP:GQ:PL	1/1:0,57:57:99:1536,170,0
3R	31433108	.	A	G	1837.77	.	AC=2;AF=1.00;AN=2;DP=70;ExcessHet=3.0103;FS=0.000;MLEAC=2;MLEAF=1.00;MQ=43.14;QD=26.63;SOR=0.722	GT:AD:DP:GQ:PL	1/1:0,69:69:99:1866,206,0
3R	31433150	.	T	A	2069.77	.	AC=2;AF=1.00;AN=2;DP=60;ExcessHet=3.0103;FS=0.000;MLEAC=2;MLEAF=1.00;MQ=42.98;QD=29.04;SOR=0.726	GT:AD:DP:GQ:PL	1/1:0,59:59:99:2098,177,0
3R	31433151	.	T	A	552.77	.	AC=1;AF=0.500;AN=2;BaseQRankSum=-2.640;ClippingRankSum=0.000;DP=58;ExcessHet=3.0103;FS=0.000;MLEAC=1;MLEAF=0.500;MQ=43.00;MQRankSum=0.105;QD=9.53;ReadPosRankSum=1.272;SOR=0.710	GT:AD:DP:GQ:PL	0/1:31,27:58:99:581,0,716
3R	31433174	.	A	T	1575.77	.	AC=2;AF=1.00;AN=2;DP=57;ExcessHet=3.0103;FS=0.000;MLEAC=2;MLEAF=1.00;MQ=42.70;QD=27.65;SOR=0.800	GT:AD:DP:GQ:PL	1/1:0,57:57:99:1604,171,0
3R	31433209	.	G	T	534.77	.	AC=1;AF=0.500;AN=2;BaseQRankSum=0.028;ClippingRankSum=0.000;DP=54;ExcessHet=3.0103;FS=2.363;MLEAC=1;MLEAF=0.500;MQ=42.15;MQRankSum=-0.056;QD=9.90;ReadPosRankSum=-0.274;SOR=0.369	GT:AD:DP:GQ:PL	0/1:28,26:54:99:563,0,608
3R	31433274	.	G	GA	2661.73	.	AC=2;AF=1.00;AN=2;DP=56;ExcessHet=3.0103;FS=0.000;MLEAC=2;MLEAF=1.00;MQ=40.62;QD=38.29;SOR=1.009	GT:AD:DP:GQ:PL	1/1:0,56:56:99:2699,183,0
3R	31433275	.	T	TTATTTAAAGAGTCATTGAG	2661.73	.	AC=2;AF=1.00;AN=2;DP=56;ExcessHet=3.0103;FS=0.000;MLEAC=2;MLEAF=1.00;MQ=40.62;QD=28.63;SOR=1.009	GT:AD:DP:GQ:PL	1/1:0,56:56:99:2699,183,0
3R	31433330	.	G	A	2347.77	.	AC=2;AF=1.00;AN=2;DP=54;ExcessHet=3.0103;FS=0.000;MLEAC=2;MLEAF=1.00;MQ=40.92;QD=28.57;SOR=0.846	GT:AD:DP:GQ:PL	1/1:0,54:54:99:2376,166,0
3R	31433342	.	C	T	2626.77	.	AC=2;AF=1.00;AN=2;DP=58;ExcessHet=3.0103;FS=0.000;MLEAC=2;MLEAF=1.00;MQ=40.54;QD=30.11;SOR=0.762	GT:AD:DP:GQ:PL	1/1:0,58:58:99:2655,178,0
3R	31433344	.	T	C	2671.77	.	AC=2;AF=1.00;AN=2;DP=58;ExcessHet=3.0103;FS=0.000;MLEAC=2;MLEAF=1.00;MQ=40.35;QD=31.82;SOR=0.762	GT:AD:DP:GQ:PL	1/1:0,58:58:99:2700,181,0
3R	31433355	.	A	G	2536.77	.	AC=2;AF=1.00;AN=2;DP=56;ExcessHet=3.0103;FS=0.000;MLEAC=2;MLEAF=1.00;MQ=40.51;QD=32.66;SOR=0.693	GT:AD:DP:GQ:PL	1/1:0,56:56:99:2565,172,0
3R	31433366	.	T	TTTAC	2347.73	.	AC=2;AF=1.00;AN=2;DP=52;ExcessHet=3.0103;FS=0.000;MLEAC=2;MLEAF=1.00;MQ=40.63;QD=27.61;SOR=0.853	GT:AD:DP:GQ:PL	1/1:0,52:52:99:2385,160,0
3R	31433382	.	A	T	628.77	.	AC=1;AF=0.500;AN=2;BaseQRankSum=-2.302;ClippingRankSum=0.000;DP=57;ExcessHet=3.0103;FS=5.389;MLEAC=1;MLEAF=0.500;MQ=40.48;MQRankSum=1.284;QD=11.03;ReadPosRankSum=0.280;SOR=0.506	GT:AD:DP:GQ:PL	0/1:27,30:57:99:657,0,587
3R	31433408	.	A	C	2562.77	.	AC=2;AF=1.00;AN=2;DP=59;ExcessHet=3.0103;FS=0.000;MLEAC=2;MLEAF=1.00;MQ=40.64;QD=30.40;SOR=0.726	GT:AD:DP:GQ:PL	1/1:0,59:59:99:2591,178,0
3R	31433421	.	CA	C	2568.73	.	AC=2;AF=1.00;AN=2;DP=56;ExcessHet=3.0103;FS=0.000;MLEAC=2;MLEAF=1.00;MQ=40.39;QD=32.79;SOR=0.765	GT:AD:DP:GQ:PL	1/1:0,56:56:99:2606,178,0
3R	31433445	.	A	ATACGCCC	2977.73	.	AC=2;AF=1.00;AN=2;DP=61;ExcessHet=3.0103;FS=0.000;MLEAC=2;MLEAF=1.00;MQ=40.47;QD=28.40;SOR=0.793	GT:AD:DP:GQ:PL	1/1:0,61:61:99:3015,202,0
3R	31433448	.	A	ATCGCTTACAT	2962.73	.	AC=2;AF=1.00;AN=2;DP=61;ExcessHet=3.0103;FS=0.000;MLEAC=2;MLEAF=1.00;MQ=40.47;QD=27.82;SOR=0.725	GT:AD:DP:GQ:PL	1/1:0,61:61:99:3000,201,0
3R	31433541	.	G	A	1595.77	.	AC=2;AF=1.00;AN=2;DP=58;ExcessHet=3.0103;FS=0.000;MLEAC=2;MLEAF=1.00;MQ=42.66;QD=28.00;SOR=0.728	GT:AD:DP:GQ:PL	1/1:0,57:57:99:1624,171,0
3R	31433960	.	C	T	2400.77	.	AC=2;AF=1.00;AN=2;DP=58;ExcessHet=3.0103;FS=0.000;MLEAC=2;MLEAF=1.00;MQ=44.00;QD=36.43;SOR=0.914	GT:AD:DP:GQ:PL	1/1:0,58:58:99:2429,175,0
3R	31433982	.	A	G	2424.77	.	AC=2;AF=1.00;AN=2;DP=59;ExcessHet=3.0103;FS=0.000;MLEAC=2;MLEAF=1.00;MQ=43.97;QD=40.46;SOR=1.034	GT:AD:DP:GQ:PL	1/1:0,59:59:99:2453,178,0
3R	31434047	.	T	C	1492.77	.	AC=2;AF=1.00;AN=2;DP=56;ExcessHet=3.0103;FS=0.000;MLEAC=2;MLEAF=1.00;MQ=44.00;QD=26.66;SOR=0.922	GT:AD:DP:GQ:PL	1/1:0,56:56:99:1521,168,0
3R	31434080	.	T	C	1126.77	.	AC=2;AF=1.00;AN=2;DP=44;ExcessHet=3.0103;FS=0.000;MLEAC=2;MLEAF=1.00;MQ=43.96;QD=25.61;SOR=0.883	GT:AD:DP:GQ:PL	1/1:0,44:44:99:1155,131,0
3R	31434110	.	G	C	1178.77	.	AC=2;AF=1.00;AN=2;DP=45;ExcessHet=3.0103;FS=0.000;MLEAC=2;MLEAF=1.00;MQ=43.91;QD=26.19;SOR=0.829	GT:AD:DP:GQ:PL	1/1:0,45:45:99:1207,134,0
3R	31434137	.	G	C	2084.77	.	AC=2;AF=1.00;AN=2;DP=45;ExcessHet=3.0103;FS=0.000;MLEAC=2;MLEAF=1.00;MQ=43.91;QD=29.32;SOR=0.737	GT:AD:DP:GQ:PL	1/1:0,45:45:99:2113,144,0
3R	31434142	.	T	C	2123.77	.	AC=2;AF=1.00;AN=2;DP=49;ExcessHet=3.0103;FS=0.000;MLEAC=2;MLEAF=1.00;MQ=43.92;QD=27.78;SOR=0.733	GT:AD:DP:GQ:PL	1/1:0,49:49:99:2152,147,0
3R	31434206	.	A	C	2025.77	.	AC=2;AF=1.00;AN=2;DP=46;ExcessHet=3.0103;FS=0.000;MLEAC=2;MLEAF=1.00;MQ=43.96;QD=31.06;SOR=1.329	GT:AD:DP:GQ:PL	1/1:0,46:46:99:2054,138,0
3R	31434210	.	A	G	2006.77	.	AC=2;AF=1.00;AN=2;DP=45;ExcessHet=3.0103;FS=0.000;MLEAC=2;MLEAF=1.00;MQ=43.96;QD=29.99;SOR=1.280	GT:AD:DP:GQ:PL	1/1:0,45:45:99:2035,138,0
3R	31434231	.	T	C	1947.77	.	AC=2;AF=1.00;AN=2;DP=45;ExcessHet=3.0103;FS=0.000;MLEAC=2;MLEAF=1.00;MQ=43.94;QD=29.59;SOR=1.559	GT:AD:DP:GQ:PL	1/1:0,45:45:99:1976,138,0
3R	31434257	.	G	T	1655.77	.	AC=2;AF=1.00;AN=2;DP=41;ExcessHet=3.0103;FS=0.000;MLEAC=2;MLEAF=1.00;MQ=43.93;QD=32.15;SOR=1.845	GT:AD:DP:GQ:PL	1/1:0,41:41:99:1684,123,0
3R	31434272	.	A	C	1570.77	.	AC=2;AF=1.00;AN=2;DP=35;ExcessHet=3.0103;FS=0.000;MLEAC=2;MLEAF=1.00;MQ=44.00;QD=30.96;SOR=1.675	GT:AD:DP:GQ:PL	1/1:0,35:35:99:1599,108,0
3R	31434286	.	TGGG	T,TG	1574.73	.	AC=1,1;AF=0.500,0.500;AN=2;DP=39;ExcessHet=3.0103;FS=0.000;MLEAC=1,1;MLEAF=0.500,0.500;MQ=43.95;QD=31.49;SOR=1.402	GT:AD:DP:GQ:PL	1/2:0,20,11:31:99:1612,271,174,489,0,372
3R	31434390	.	C	T	1314.77	.	AC=2;AF=1.00;AN=2;DP=49;ExcessHet=3.0103;FS=0.000;MLEAC=2;MLEAF=1.00;MQ=43.96;QD=26.83;SOR=0.733	GT:AD:DP:GQ:PL	1/1:0,49:49:99:1343,146,0
3R	31434637	.	G	C	916.77	.	AC=2;AF=1.00;AN=2;DP=36;ExcessHet=3.0103;FS=0.000;MLEAC=2;MLEAF=1.00;MQ=44.00;QD=25.47;SOR=1.739	GT:AD:DP:GQ:PL	1/1:0,36:36:99:945,107,0
3R	31434817	.	TCCC	T	1092.73	.	AC=2;AF=1.00;AN=2;DP=28;ExcessHet=3.0103;FS=0.000;MLEAC=2;MLEAF=1.00;MQ=50.53;QD=28.33;SOR=2.215	GT:AD:DP:GQ:PL	1/1:0,25:25:78:1130,78,0
3R	31434825	.	A	G	1130.77	.	AC=2;AF=1.00;AN=2;DP=27;ExcessHet=3.0103;FS=0.000;MLEAC=2;MLEAF=1.00;MQ=50.26;QD=36.41;SOR=2.387	GT:AD:DP:GQ:PL	1/1:0,27:27:81:1159,81,0
3R	31435066	.	TCGTGGAG	T	1244.73	.	AC=2;AF=1.00;AN=2;DP=33;ExcessHet=3.0103;FS=0.000;MLEAC=2;MLEAF=1.00;MQ=41.91;QD=27.42;SOR=1.536	GT:AD:DP:GQ:PL	1/1:0,30:30:91:1282,91,0
3R	31435100	.	C	A	1096.77	.	AC=2;AF=1.00;AN=2;DP=27;ExcessHet=3.0103;FS=0.000;MLEAC=2;MLEAF=1.00;MQ=41.51;QD=24.44;SOR=1.528	GT:AD:DP:GQ:PL	1/1:0,27:27:84:1125,84,0
3R	31435110	.	G	T	1142.77	.	AC=2;AF=1.00;AN=2;DP=30;ExcessHet=3.0103;FS=0.000;MLEAC=2;MLEAF=1.00;MQ=41.77;QD=28.88;SOR=0.976	GT:AD:DP:GQ:PL	1/1:0,30:30:90:1171,90,0
3R	31435305	.	A	G	930.77	.	AC=2;AF=1.00;AN=2;DP=36;ExcessHet=3.0103;FS=0.000;MLEAC=2;MLEAF=1.00;MQ=43.87;QD=25.85;SOR=1.061	GT:AD:DP:GQ:PL	1/1:0,36:36:99:959,108,0
3R	31435772	.	C	T	1485.77	.	AC=2;AF=1.00;AN=2;DP=53;ExcessHet=3.0103;FS=0.000;MLEAC=2;MLEAF=1.00;MQ=43.80;QD=28.03;SOR=0.892	GT:AD:DP:GQ:PL	1/1:0,53:53:99:1514,159,0
3R	31435839	.	G	C	1657.77	.	AC=2;AF=1.00;AN=2;DP=62;ExcessHet=3.0103;FS=0.000;MLEAC=2;MLEAF=1.00;MQ=43.80;QD=26.74;SOR=0.899	GT:AD:DP:GQ:PL	1/1:0,62:62:99:1686,185,0
3R	31436060	.	G	A	2454.77	.	AC=2;AF=1.00;AN=2;DP=58;ExcessHet=3.0103;FS=0.000;MLEAC=2;MLEAF=1.00;MQ=44.00;QD=33.89;SOR=0.997	GT:AD:DP:GQ:PL	1/1:0,58:58:99:2483,178,0
3R	31436085	.	G	A	2640.77	.	AC=2;AF=1.00;AN=2;DP=62;ExcessHet=3.0103;FS=0.000;MLEAC=2;MLEAF=1.00;MQ=44.00;QD=29.93;SOR=0.899	GT:AD:DP:GQ:PL	1/1:0,62:62:99:2669,196,0
3R	31436440	.	C	T	1408.77	.	AC=2;AF=1.00;AN=2;DP=55;ExcessHet=3.0103;FS=0.000;MLEAC=2;MLEAF=1.00;MQ=44.00;QD=25.61;SOR=0.884	GT:AD:DP:GQ:PL	1/1:0,55:55:99:1437,163,0
3R	31436475	.	A	G	1241.77	.	AC=2;AF=1.00;AN=2;DP=50;ExcessHet=3.0103;FS=0.000;MLEAC=2;MLEAF=1.00;MQ=43.85;QD=24.84;SOR=0.952	GT:AD:DP:GQ:PL	1/1:0,50:50:99:1270,147,0
3R	31436530	.	T	A	1835.77	.	AC=2;AF=1.00;AN=2;DP=42;ExcessHet=3.0103;FS=0.000;MLEAC=2;MLEAF=1.00;MQ=43.65;QD=31.60;SOR=1.005	GT:AD:DP:GQ:PL	1/1:0,42:42:99:1864,126,0
3R	31436539	.	G	C	1873.77	.	AC=2;AF=1.00;AN=2;DP=43;ExcessHet=3.0103;FS=0.000;MLEAC=2;MLEAF=1.00;MQ=43.66;QD=29.68;SOR=1.055	GT:AD:DP:GQ:PL	1/1:0,43:43:99:1902,129,0
3R	31436577	.	C	G	909.77	.	AC=2;AF=1.00;AN=2;DP=34;ExcessHet=3.0103;FS=0.000;MLEAC=2;MLEAF=1.00;MQ=44.00;QD=26.76;SOR=1.418	GT:AD:DP:GQ:PL	1/1:0,34:34:99:938,102,0
3R	31436638	.	C	T	1198.77	.	AC=2;AF=1.00;AN=2;DP=45;ExcessHet=3.0103;FS=0.000;MLEAC=2;MLEAF=1.00;MQ=43.96;QD=26.64;SOR=1.280	GT:AD:DP:GQ:PL	1/1:0,45:45:99:1227,135,0
3R	31436669	.	C	G	1229.77	.	AC=2;AF=1.00;AN=2;DP=47;ExcessHet=3.0103;FS=0.000;MLEAC=2;MLEAF=1.00;MQ=43.96;QD=26.17;SOR=1.132	GT:AD:DP:GQ:PL	1/1:0,47:47:99:1258,140,0
3R	31436833	.	A	G	1008.77	.	AC=2;AF=1.00;AN=2;DP=39;ExcessHet=3.0103;FS=0.000;MLEAC=2;MLEAF=1.00;MQ=43.85;QD=27.26;SOR=0.984	GT:AD:DP:GQ:PL	1/1:0,37:37:99:1037,111,0
3R	31436964	.	CTGGCCAGT	C	313.73	.	AC=1;AF=0.500;AN=2;BaseQRankSum=-3.016;ClippingRankSum=0.000;DP=34;ExcessHet=3.0103;FS=0.000;MLEAC=1;MLEAF=0.500;MQ=44.97;MQRankSum=-1.140;QD=9.51;ReadPosRankSum=-1.882;SOR=0.627	GT:AD:DP:GQ:PL	0/1:23,10:33:99:351,0,936
3R	31437031	.	A	T	418.77	.	AC=1;AF=0.500;AN=2;BaseQRankSum=0.031;ClippingRankSum=0.000;DP=24;ExcessHet=3.0103;FS=1.760;MLEAC=1;MLEAF=0.500;MQ=45.25;MQRankSum=0.803;QD=17.45;ReadPosRankSum=-3.898;SOR=0.697	GT:AD:DP:GQ:PL	0/1:8,16:24:99:447,0,330
3R	31437039	.	CGGT	C	481.73	.	AC=1;AF=0.500;AN=2;BaseQRankSum=-0.068;ClippingRankSum=0.000;DP=22;ExcessHet=3.0103;FS=4.123;MLEAC=1;MLEAF=0.500;MQ=45.00;MQRankSum=1.515;QD=21.90;ReadPosRankSum=-2.757;SOR=1.757	GT:AD:DP:GQ:PL	0/1:11,11:22:99:519,0,408
3R	31437042	.	TGG	T	263.73	.	AC=1;AF=0.500;AN=2;BaseQRankSum=0.469;ClippingRankSum=0.000;DP=20;ExcessHet=3.0103;FS=7.060;MLEAC=1;MLEAF=0.500;MQ=45.64;MQRankSum=-1.963;QD=13.19;ReadPosRankSum=1.904;SOR=0.407	GT:AD:DP:GQ:PL	0/1:9,11:20:99:301,0,328
3R	31437059	.	T	C	232.77	.	AC=1;AF=0.500;AN=2;BaseQRankSum=-0.306;ClippingRankSum=0.000;DP=19;ExcessHet=3.0103;FS=4.534;MLEAC=1;MLEAF=0.500;MQ=44.58;MQRankSum=1.279;QD=12.25;ReadPosRankSum=-0.207;SOR=1.821	GT:AD:DP:GQ:PL	0/1:11,8:19:99:261,0,435
3R	31437345	.	A	C	1594.77	.	AC=2;AF=1.00;AN=2;DP=59;ExcessHet=3.0103;FS=0.000;MLEAC=2;MLEAF=1.00;MQ=44.00;QD=27.03;SOR=0.796	GT:AD:DP:GQ:PL	1/1:0,59:59:99:1623,177,0
3R	31437417	.	T	G	394.77	.	AC=1;AF=0.500;AN=2;BaseQRankSum=-2.054;ClippingRankSum=0.000;DP=53;ExcessHet=3.0103;FS=1.067;MLEAC=1;MLEAF=0.500;MQ=44.00;MQRankSum=0.000;QD=7.45;ReadPosRankSum=-0.952;SOR=0.825	GT:AD:DP:GQ:PL	0/1:31,22:53:99:423,0,715
3R	31437434	.	C	G	485.77	.	AC=1;AF=0.500;AN=2;BaseQRankSum=0.120;ClippingRankSum=0.000;DP=57;ExcessHet=3.0103;FS=1.033;MLEAC=1;MLEAF=0.500;MQ=44.00;MQRankSum=0.000;QD=8.67;ReadPosRankSum=-0.944;SOR=0.617	GT:AD:DP:GQ:PL	0/1:31,25:56:99:514,0,669
3R	31437581	.	C	G	1987.77	.	AC=2;AF=1.00;AN=2;DP=56;ExcessHet=3.0103;FS=0.000;MLEAC=2;MLEAF=1.00;MQ=44.00;QD=28.18;SOR=0.765	GT:AD:DP:GQ:PL	1/1:0,56:56:99:2016,167,0
3R	31437589	.	A	G	623.77	.	AC=1;AF=0.500;AN=2;BaseQRankSum=-2.109;ClippingRankSum=0.000;DP=50;ExcessHet=3.0103;FS=5.768;MLEAC=1;MLEAF=0.500;MQ=44.00;MQRankSum=0.000;QD=12.48;ReadPosRankSum=1.322;SOR=0.635	GT:AD:DP:GQ:PL	0/1:21,29:50:99:652,0,445
3R	31437820	.	G	T	1086.77	.	AC=2;AF=1.00;AN=2;DP=41;ExcessHet=3.0103;FS=0.000;MLEAC=2;MLEAF=1.00;MQ=43.65;QD=27.17;SOR=1.292	GT:AD:DP:GQ:PL	1/1:0,40:40:99:1115,120,0
3R	31437925	.	T	C	1397.77	.	AC=2;AF=1.00;AN=2;DP=52;ExcessHet=3.0103;FS=0.000;MLEAC=2;MLEAF=1.00;MQ=44.00;QD=26.88;SOR=1.244	GT:AD:DP:GQ:PL	1/1:0,52:52:99:1426,156,0
3R	31438177	.	C	CTCTGCTTTTGCATA	3013.73	.	AC=2;AF=1.00;AN=2;DP=69;ExcessHet=3.0103;FS=0.000;MLEAC=2;MLEAF=1.00;MQ=44.15;QD=28.79;SOR=1.033	GT:AD:DP:GQ:PL	1/1:0,66:66:99:3051,204,0
3R	31438276	.	A	G	456.77	.	AC=1;AF=0.500;AN=2;BaseQRankSum=-2.145;ClippingRankSum=0.000;DP=59;ExcessHet=3.0103;FS=14.766;MLEAC=1;MLEAF=0.500;MQ=44.00;MQRankSum=0.000;QD=7.88;ReadPosRankSum=-0.736;SOR=0.962	GT:AD:DP:GQ:PL	0/1:32,26:58:99:485,0,687
3R	31438351	.	T	A	1845.77	.	AC=2;AF=1.00;AN=2;DP=68;ExcessHet=3.0103;FS=0.000;MLEAC=2;MLEAF=1.00;MQ=43.97;QD=27.55;SOR=0.990	GT:AD:DP:GQ:PL	1/1:0,67:67:99:1874,201,0
3R	31438573	.	A	G	1669.77	.	AC=2;AF=1.00;AN=2;DP=63;ExcessHet=3.0103;FS=0.000;MLEAC=2;MLEAF=1.00;MQ=43.97;QD=26.50;SOR=1.270	GT:AD:DP:GQ:PL	1/1:0,63:63:99:1698,189,0
3R	31438704	.	C	A	1443.77	.	AC=2;AF=1.00;AN=2;DP=53;ExcessHet=3.0103;FS=0.000;MLEAC=2;MLEAF=1.00;MQ=44.00;QD=27.24;SOR=0.892	GT:AD:DP:GQ:PL	1/1:0,53:53:99:1472,159,0
3R	31438969	.	T	C	1388.77	.	AC=2;AF=1.00;AN=2;DP=50;ExcessHet=3.0103;FS=0.000;MLEAC=2;MLEAF=1.00;MQ=44.00;QD=27.78;SOR=0.693	GT:AD:DP:GQ:PL	1/1:0,50:50:99:1417,150,0
3R	31439090	.	A	G	1021.77	.	AC=2;AF=1.00;AN=2;DP=40;ExcessHet=3.0103;FS=0.000;MLEAC=2;MLEAF=1.00;MQ=44.00;QD=25.54;SOR=0.902	GT:AD:DP:GQ:PL	1/1:0,40:40:99:1050,119,0
3R	31439476	.	C	T	1044.77	.	AC=1;AF=0.500;AN=2;BaseQRankSum=1.541;ClippingRankSum=0.000;DP=43;ExcessHet=3.0103;FS=9.359;MLEAC=1;MLEAF=0.500;MQ=44.00;MQRankSum=0.000;QD=24.30;ReadPosRankSum=-0.567;SOR=0.814	GT:AD:DP:GQ:PL	0/1:16,27:43:99:1073,0,1259
3R	31439485	.	C	T	1060.77	.	AC=1;AF=0.500;AN=2;BaseQRankSum=-1.393;ClippingRankSum=0.000;DP=45;ExcessHet=3.0103;FS=8.862;MLEAC=1;MLEAF=0.500;MQ=44.00;MQRankSum=0.000;QD=23.57;ReadPosRankSum=-0.972;SOR=0.952	GT:AD:DP:GQ:PL	0/1:17,28:45:99:1089,0,1256
3R	31439488	.	C	T	1060.77	.	AC=1;AF=0.500;AN=2;BaseQRankSum=-0.425;ClippingRankSum=0.000;DP=45;ExcessHet=3.0103;FS=8.862;MLEAC=1;MLEAF=0.500;MQ=44.00;MQRankSum=0.000;QD=23.57;ReadPosRankSum=-1.050;SOR=0.952	GT:AD:DP:GQ:PL	0/1:17,28:45:99:1089,0,1256
3R	31439686	.	G	A	1469.77	.	AC=2;AF=1.00;AN=2;DP=54;ExcessHet=3.0103;FS=0.000;MLEAC=2;MLEAF=1.00;MQ=43.93;QD=27.22;SOR=1.022	GT:AD:DP:GQ:PL	1/1:0,54:54:99:1498,161,0
3R	31439987	.	A	G	508.77	.	AC=1;AF=0.500;AN=2;BaseQRankSum=-0.673;ClippingRankSum=0.000;DP=48;ExcessHet=3.0103;FS=0.000;MLEAC=1;MLEAF=0.500;MQ=44.00;MQRankSum=0.000;QD=10.60;ReadPosRankSum=-1.236;SOR=0.687	GT:AD:DP:GQ:PL	0/1:23,25:48:99:537,0,480
3R	31440938	.	T	G	803.77	.	AC=1;AF=0.500;AN=2;BaseQRankSum=1.251;ClippingRankSum=0.000;DP=65;ExcessHet=3.0103;FS=3.451;MLEAC=1;MLEAF=0.500;MQ=43.91;MQRankSum=-0.328;QD=12.37;ReadPosRankSum=-1.400;SOR=0.440	GT:AD:DP:GQ:PL	0/1:28,37:65:99:832,0,558
3R	31441564	.	G	A	412.77	.	AC=1;AF=0.500;AN=2;BaseQRankSum=-0.377;ClippingRankSum=0.000;DP=44;ExcessHet=3.0103;FS=14.898;MLEAC=1;MLEAF=0.500;MQ=44.00;MQRankSum=0.000;QD=9.38;ReadPosRankSum=-1.436;SOR=1.182	GT:AD:DP:GQ:PL	0/1:24,20:44:99:441,0,556
3R	31442599	.	G	A	237.77	.	AC=1;AF=0.500;AN=2;BaseQRankSum=-0.054;ClippingRankSum=0.000;DP=52;ExcessHet=3.0103;FS=4.372;MLEAC=1;MLEAF=0.500;MQ=44.00;MQRankSum=0.000;QD=4.76;ReadPosRankSum=-0.107;SOR=1.465	GT:AD:DP:GQ:PL	0/1:33,17:50:99:266,0,738
3R	31442816	.	A	ACC	1443.73	.	AC=2;AF=1.00;AN=2;DP=40;ExcessHet=3.0103;FS=0.000;MLEAC=2;MLEAF=1.00;MQ=44.00;QD=29.36;SOR=0.743	GT:AD:DP:GQ:PL	1/1:0,39:39:99:1481,117,0
3R	31443093	.	G	A	1415.77	.	AC=2;AF=1.00;AN=2;DP=51;ExcessHet=3.0103;FS=0.000;MLEAC=2;MLEAF=1.00;MQ=43.96;QD=27.76;SOR=0.813	GT:AD:DP:GQ:PL	1/1:0,51:51:99:1444,153,0
3R	31443823	.	G	GCACA	584.73	.	AC=1;AF=0.500;AN=2;BaseQRankSum=-0.289;ClippingRankSum=0.000;DP=37;ExcessHet=3.0103;FS=1.441;MLEAC=1;MLEAF=0.500;MQ=42.67;MQRankSum=0.870;QD=19.49;ReadPosRankSum=0.609;SOR=0.446	GT:AD:DP:GQ:PL	0/1:14,16:30:99:622,0,513
3R	31444295	.	C	T	493.77	.	AC=1;AF=0.500;AN=2;BaseQRankSum=1.600;ClippingRankSum=0.000;DP=52;ExcessHet=3.0103;FS=2.391;MLEAC=1;MLEAF=0.500;MQ=44.00;MQRankSum=0.000;QD=9.50;ReadPosRankSum=0.567;SOR=0.368	GT:AD:DP:GQ:PL	0/1:28,24:52:99:522,0,585
3R	31444329	.	G	T	495.77	.	AC=1;AF=0.500;AN=2;BaseQRankSum=0.705;ClippingRankSum=0.000;DP=46;ExcessHet=3.0103;FS=2.454;MLEAC=1;MLEAF=0.500;MQ=44.00;MQRankSum=0.000;QD=10.78;ReadPosRankSum=-1.161;SOR=0.412	GT:AD:DP:GQ:PL	0/1:22,24:46:99:524,0,444
3R	31445165	.	G	A	177.77	.	AC=1;AF=0.500;AN=2;BaseQRankSum=-0.302;ClippingRankSum=0.000;DP=44;ExcessHet=3.0103;FS=5.050;MLEAC=1;MLEAF=0.500;MQ=44.00;MQRankSum=0.000;QD=4.13;ReadPosRankSum=1.007;SOR=0.223	GT:AD:DP:GQ:PL	0/1:31,12:43:99:206,0,762
3R	31445776	.	G	T	1066.77	.	AC=2;AF=1.00;AN=2;DP=42;ExcessHet=3.0103;FS=0.000;MLEAC=2;MLEAF=1.00;MQ=44.00;QD=27.35;SOR=0.968	GT:AD:DP:GQ:PL	1/1:0,39:39:99:1095,117,0
3R	31445870	.	T	A	1499.77	.	AC=2;AF=1.00;AN=2;DP=54;ExcessHet=3.0103;FS=0.000;MLEAC=2;MLEAF=1.00;MQ=44.00;QD=27.77;SOR=0.693	GT:AD:DP:GQ:PL	1/1:0,54:54:99:1528,162,0
3R	31446110	.	A	G	687.77	.	AC=1;AF=0.500;AN=2;BaseQRankSum=-3.693;ClippingRankSum=0.000;DP=62;ExcessHet=3.0103;FS=0.983;MLEAC=1;MLEAF=0.500;MQ=44.00;MQRankSum=0.000;QD=11.09;ReadPosRankSum=0.453;SOR=0.927	GT:AD:DP:GQ:PL	0/1:29,33:62:99:716,0,624
3R	31446149	.	T	A	855.77	.	AC=1;AF=0.500;AN=2;BaseQRankSum=-0.664;ClippingRankSum=0.000;DP=68;ExcessHet=3.0103;FS=0.000;MLEAC=1;MLEAF=0.500;MQ=44.00;MQRankSum=0.000;QD=12.77;ReadPosRankSum=-0.279;SOR=0.641	GT:AD:DP:GQ:PL	0/1:29,38:67:99:884,0,668
3R	31446164	.	C	T	760.77	.	AC=1;AF=0.500;AN=2;BaseQRankSum=3.701;ClippingRankSum=0.000;DP=65;ExcessHet=3.0103;FS=0.000;MLEAC=1;MLEAF=0.500;MQ=44.00;MQRankSum=0.000;QD=11.70;ReadPosRankSum=1.056;SOR=0.817	GT:AD:DP:GQ:PL	0/1:30,35:65:99:789,0,626
3R	31446187	.	C	T	1340.77	.	AC=1;AF=0.500;AN=2;BaseQRankSum=1.625;ClippingRankSum=0.000;DP=68;ExcessHet=3.0103;FS=3.431;MLEAC=1;MLEAF=0.500;MQ=44.00;MQRankSum=0.000;QD=19.72;ReadPosRankSum=1.115;SOR=1.144	GT:AD:DP:GQ:PL	0/1:31,37:68:99:1369,0,1279
3R	31446188	.	T	C	1340.77	.	AC=1;AF=0.500;AN=2;BaseQRankSum=-3.417;ClippingRankSum=0.000;DP=68;ExcessHet=3.0103;FS=3.431;MLEAC=1;MLEAF=0.500;MQ=44.00;MQRankSum=0.000;QD=19.72;ReadPosRankSum=1.147;SOR=1.144	GT:AD:DP:GQ:PL	0/1:31,37:68:99:1369,0,1279
3R	31446762	.	T	G	650.77	.	AC=1;AF=0.500;AN=2;BaseQRankSum=-1.017;ClippingRankSum=0.000;DP=55;ExcessHet=3.0103;FS=3.900;MLEAC=1;MLEAF=0.500;MQ=44.00;MQRankSum=0.000;QD=11.83;ReadPosRankSum=-0.248;SOR=0.278	GT:AD:DP:GQ:PL	0/1:25,30:55:99:679,0,544
3R	31446940	.	G	T	741.77	.	AC=1;AF=0.500;AN=2;BaseQRankSum=3.418;ClippingRankSum=0.000;DP=57;ExcessHet=3.0103;FS=1.023;MLEAC=1;MLEAF=0.500;MQ=43.83;MQRankSum=0.184;QD=13.01;ReadPosRankSum=-0.302;SOR=0.743	GT:AD:DP:GQ:PL	0/1:23,34:57:99:770,0,410
3R	31446979	.	T	G	1295.77	.	AC=1;AF=0.500;AN=2;BaseQRankSum=-0.983;ClippingRankSum=0.000;DP=51;ExcessHet=3.0103;FS=2.571;MLEAC=1;MLEAF=0.500;MQ=43.81;MQRankSum=0.296;QD=25.41;ReadPosRankSum=0.779;SOR=0.343	GT:AD:DP:GQ:PL	0/1:18,33:51:99:1324,0,613
3R	31446993	.	G	A	1371.77	.	AC=1;AF=0.500;AN=2;BaseQRankSum=-1.454;ClippingRankSum=0.000;DP=56;ExcessHet=3.0103;FS=0.000;MLEAC=1;MLEAF=0.500;MQ=43.66;MQRankSum=0.462;QD=24.50;ReadPosRankSum=1.214;SOR=0.619	GT:AD:DP:GQ:PL	0/1:20,36:56:99:1400,0,677
3R	31447029	.	G	T	891.77	.	AC=1;AF=0.500;AN=2;BaseQRankSum=-0.808;ClippingRankSum=0.000;DP=56;ExcessHet=3.0103;FS=0.000;MLEAC=1;MLEAF=0.500;MQ=43.23;MQRankSum=-0.370;QD=15.92;ReadPosRankSum=0.553;SOR=0.798	GT:AD:DP:GQ:PL	0/1:18,38:56:99:920,0,313
3R	31447031	.	GTATATATA	G,GTA	1956.73	.	AC=1,1;AF=0.500,0.500;AN=2;DP=55;ExcessHet=3.0103;FS=0.000;MLEAC=1,1;MLEAF=0.500,0.500;MQ=43.21;QD=26.85;SOR=0.739	GT:AD:DP:GQ:PL	1/2:0,31,17:48:99:1994,488,334,823,0,682
3R	31447274	.	A	C	807.77	.	AC=1;AF=0.500;AN=2;BaseQRankSum=-0.260;ClippingRankSum=0.000;DP=61;ExcessHet=3.0103;FS=0.000;MLEAC=1;MLEAF=0.500;MQ=43.15;MQRankSum=-0.897;QD=13.46;ReadPosRankSum=-2.989;SOR=0.646	GT:AD:DP:GQ:PL	0/1:24,36:60:99:836,0,496
3R	31447501	.	A	C	714.77	.	AC=1;AF=0.500;AN=2;BaseQRankSum=-0.517;ClippingRankSum=0.000;DP=48;ExcessHet=3.0103;FS=1.255;MLEAC=1;MLEAF=0.500;MQ=43.58;MQRankSum=-1.887;QD=14.89;ReadPosRankSum=0.623;SOR=1.030	GT:AD:DP:GQ:PL	0/1:15,33:48:99:743,0,272
3R	31447582	.	A	C	419.77	.	AC=1;AF=0.500;AN=2;BaseQRankSum=-2.574;ClippingRankSum=0.000;DP=46;ExcessHet=3.0103;FS=1.097;MLEAC=1;MLEAF=0.500;MQ=43.79;MQRankSum=-2.426;QD=9.13;ReadPosRankSum=0.033;SOR=0.874	GT:AD:DP:GQ:PL	0/1:24,22:46:99:448,0,549
3R	31447648	.	A	ACC	1897.73	.	AC=2;AF=1.00;AN=2;DP=45;ExcessHet=3.0103;FS=0.000;MLEAC=2;MLEAF=1.00;MQ=43.91;QD=28.76;SOR=0.941	GT:AD:DP:GQ:PL	1/1:0,43:43:99:1935,129,0
3R	31447649	.	TA	T	1897.73	.	AC=2;AF=1.00;AN=2;DP=44;ExcessHet=3.0103;FS=0.000;MLEAC=2;MLEAF=1.00;MQ=43.91;QD=29.85;SOR=0.941	GT:AD:DP:GQ:PL	1/1:0,43:43:99:1935,129,0
3R	31447999	.	C	G	476.77	.	AC=1;AF=0.500;AN=2;BaseQRankSum=1.330;ClippingRankSum=0.000;DP=49;ExcessHet=3.0103;FS=0.000;MLEAC=1;MLEAF=0.500;MQ=43.96;MQRankSum=-0.958;QD=9.93;ReadPosRankSum=-1.020;SOR=0.551	GT:AD:DP:GQ:PL	0/1:24,24:48:99:505,0,897
3R	31448008	.	C	T	469.77	.	AC=1;AF=0.500;AN=2;BaseQRankSum=0.054;ClippingRankSum=0.000;DP=43;ExcessHet=3.0103;FS=0.000;MLEAC=1;MLEAF=0.500;MQ=43.95;MQRankSum=1.096;QD=11.18;ReadPosRankSum=0.976;SOR=0.874	GT:AD:DP:GQ:PL	0/1:20,22:42:99:498,0,752
3R	31448100	.	C	T	908.77	.	AC=2;AF=1.00;AN=2;BaseQRankSum=1.031;ClippingRankSum=0.000;DP=39;ExcessHet=3.0103;FS=0.000;MLEAC=2;MLEAF=1.00;MQ=44.00;MQRankSum=0.000;QD=25.24;ReadPosRankSum=-0.631;SOR=1.455	GT:AD:DP:GQ:PL	1/1:1,35:36:81:937,81,0
3R	31448390	.	C	T	602.77	.	AC=1;AF=0.500;AN=2;BaseQRankSum=0.523;ClippingRankSum=0.000;DP=48;ExcessHet=3.0103;FS=4.314;MLEAC=1;MLEAF=0.500;MQ=43.96;MQRankSum=1.225;QD=12.56;ReadPosRankSum=1.208;SOR=0.250	GT:AD:DP:GQ:PL	0/1:20,28:48:99:631,0,413
3R	31448401	.	G	A	358.77	.	AC=1;AF=0.500;AN=2;BaseQRankSum=2.560;ClippingRankSum=0.000;DP=48;ExcessHet=3.0103;FS=4.128;MLEAC=1;MLEAF=0.500;MQ=43.96;MQRankSum=-1.193;QD=7.47;ReadPosRankSum=-2.135;SOR=1.312	GT:AD:DP:GQ:PL	0/1:29,19:48:99:387,0,626
3R	31448471	.	G	C	1178.77	.	AC=2;AF=1.00;AN=2;DP=45;ExcessHet=3.0103;FS=0.000;MLEAC=2;MLEAF=1.00;MQ=43.96;QD=26.19;SOR=0.737	GT:AD:DP:GQ:PL	1/1:0,45:45:99:1207,134,0
3R	31448638	.	G	A	305.77	.	AC=1;AF=0.500;AN=2;BaseQRankSum=1.693;ClippingRankSum=0.000;DP=46;ExcessHet=3.0103;FS=2.580;MLEAC=1;MLEAF=0.500;MQ=44.00;MQRankSum=0.000;QD=6.79;ReadPosRankSum=0.117;SOR=0.598	GT:AD:DP:GQ:PL	0/1:28,17:45:99:334,0,629
3R	31448660	.	G	C	233.77	.	AC=1;AF=0.500;AN=2;BaseQRankSum=-2.828;ClippingRankSum=0.000;DP=45;ExcessHet=3.0103;FS=0.000;MLEAC=1;MLEAF=0.500;MQ=44.00;MQRankSum=0.000;QD=5.31;ReadPosRankSum=-0.410;SOR=0.869	GT:AD:DP:GQ:PL	0/1:29,15:44:99:262,0,669
3R	31449221	.	G	C	1196.77	.	AC=2;AF=1.00;AN=2;DP=46;ExcessHet=3.0103;FS=0.000;MLEAC=2;MLEAF=1.00;MQ=44.00;QD=26.59;SOR=0.929	GT:AD:DP:GQ:PL	1/1:0,45:45:99:1225,135,0
3R	31449281	.	A	C	2200.77	.	AC=2;AF=1.00;AN=2;DP=48;ExcessHet=3.0103;FS=0.000;MLEAC=2;MLEAF=1.00;MQ=44.00;QD=31.67;SOR=1.067	GT:AD:DP:GQ:PL	1/1:0,48:48:99:2229,151,0
3R	31449286	.	G	T	2251.77	.	AC=2;AF=1.00;AN=2;DP=50;ExcessHet=3.0103;FS=0.000;MLEAC=2;MLEAF=1.00;MQ=44.00;QD=31.70;SOR=0.952	GT:AD:DP:GQ:PL	1/1:0,50:50:99:2280,154,0
3R	31449289	.	G	A	2266.77	.	AC=2;AF=1.00;AN=2;DP=49;ExcessHet=3.0103;FS=0.000;MLEAC=2;MLEAF=1.00;MQ=44.00;QD=34.02;SOR=0.909	GT:AD:DP:GQ:PL	1/1:0,49:49:99:2295,154,0
3R	31449291	.	G	T	2278.77	.	AC=2;AF=1.00;AN=2;DP=50;ExcessHet=3.0103;FS=0.000;MLEAC=2;MLEAF=1.00;MQ=44.00;QD=34.55;SOR=0.859	GT:AD:DP:GQ:PL	1/1:0,50:50:99:2307,157,0
3R	31449296	.	G	T	2278.77	.	AC=2;AF=1.00;AN=2;DP=51;ExcessHet=3.0103;FS=0.000;MLEAC=2;MLEAF=1.00;MQ=44.00;QD=28.90;SOR=0.813	GT:AD:DP:GQ:PL	1/1:0,51:51:99:2307,157,0
3R	31449315	.	C	T	1320.77	.	AC=2;AF=1.00;AN=2;DP=50;ExcessHet=3.0103;FS=0.000;MLEAC=2;MLEAF=1.00;MQ=44.00;QD=26.42;SOR=0.952	GT:AD:DP:GQ:PL	1/1:0,50:50:99:1349,149,0
3R	31449694	.	G	A	1154.77	.	AC=2;AF=1.00;AN=2;DP=42;ExcessHet=3.0103;FS=0.000;MLEAC=2;MLEAF=1.00;MQ=43.45;QD=27.49;SOR=0.693	GT:AD:DP:GQ:PL	1/1:0,42:42:99:1183,126,0
3R	31449855	.	A	ACCCACCACCACCTACCG	1402.73	.	AC=2;AF=1.00;AN=2;DP=31;ExcessHet=3.0103;FS=0.000;MLEAC=2;MLEAF=1.00;MQ=42.52;QD=27.73;SOR=0.846	GT:AD:DP:GQ:PL	1/1:0,26:26:98:1440,98,0
3R	31450493	.	G	A	486.77	.	AC=1;AF=0.500;AN=2;BaseQRankSum=0.781;ClippingRankSum=0.000;DP=37;ExcessHet=3.0103;FS=1.257;MLEAC=1;MLEAF=0.500;MQ=44.00;MQRankSum=0.000;QD=13.16;ReadPosRankSum=-0.341;SOR=0.936	GT:AD:DP:GQ:PL	0/1:15,22:37:99:515,0,309
3R	31450551	.	C	CCATAG	793.73	.	AC=1;AF=0.500;AN=2;BaseQRankSum=0.098;ClippingRankSum=0.000;DP=38;ExcessHet=3.0103;FS=4.815;MLEAC=1;MLEAF=0.500;MQ=43.95;MQRankSum=-0.868;QD=21.45;ReadPosRankSum=-0.778;SOR=0.961	GT:AD:DP:GQ:PL	0/1:17,20:37:99:831,0,651
3R	31450582	.	T	C	361.77	.	AC=1;AF=0.500;AN=2;BaseQRankSum=-2.350;ClippingRankSum=0.000;DP=42;ExcessHet=3.0103;FS=9.282;MLEAC=1;MLEAF=0.500;MQ=43.95;MQRankSum=1.048;QD=8.61;ReadPosRankSum=-0.177;SOR=0.632	GT:AD:DP:GQ:PL	0/1:21,21:42:99:390,0,463
3R	31450687	.	G	A	463.77	.	AC=1;AF=0.500;AN=2;BaseQRankSum=1.619;ClippingRankSum=0.000;DP=50;ExcessHet=3.0103;FS=1.096;MLEAC=1;MLEAF=0.500;MQ=43.86;MQRankSum=1.655;QD=9.28;ReadPosRankSum=-0.571;SOR=0.606	GT:AD:DP:GQ:PL	0/1:27,23:50:99:492,0,572
3R	31450833	.	T	C	728.77	.	AC=1;AF=0.500;AN=2;BaseQRankSum=-1.241;ClippingRankSum=0.000;DP=71;ExcessHet=3.0103;FS=4.611;MLEAC=1;MLEAF=0.500;MQ=43.94;MQRankSum=1.506;QD=10.26;ReadPosRankSum=1.015;SOR=1.053	GT:AD:DP:GQ:PL	0/1:34,37:71:99:757,0,694
3R	31450979	.	G	GTAATGCGAATCCATAAATCAGCGAACGTTTAATGTAAACTGTATTTCCTTTTATTT	99.73	.	AC=1;AF=0.500;AN=2;BaseQRankSum=-2.145;ClippingRankSum=0.000;DP=71;ExcessHet=3.0103;FS=11.538;MLEAC=1;MLEAF=0.500;MQ=43.79;MQRankSum=-4.818;QD=1.45;ReadPosRankSum=-4.582;SOR=1.771	GT:AD:DP:GQ:PL	0/1:61,8:69:99:137,0,3735
3R	31451158	.	T	A	358.77	.	AC=1;AF=0.500;AN=2;BaseQRankSum=-2.276;ClippingRankSum=0.000;DP=52;ExcessHet=3.0103;FS=8.417;MLEAC=1;MLEAF=0.500;MQ=43.96;MQRankSum=-1.225;QD=6.90;ReadPosRankSum=1.704;SOR=0.160	GT:AD:DP:GQ:PL	0/1:32,20:52:99:387,0,755
3R	31451247	.	A	G	612.77	.	AC=1;AF=0.500;AN=2;BaseQRankSum=-0.494;ClippingRankSum=0.000;DP=53;ExcessHet=3.0103;FS=0.000;MLEAC=1;MLEAF=0.500;MQ=43.96;MQRankSum=-1.355;QD=11.56;ReadPosRankSum=-0.399;SOR=0.624	GT:AD:DP:GQ:PL	0/1:35,18:53:99:641,0,1693
3R	31451253	.	T	A	652.77	.	AC=1;AF=0.500;AN=2;BaseQRankSum=0.509;ClippingRankSum=0.000;DP=52;ExcessHet=3.0103;FS=0.000;MLEAC=1;MLEAF=0.500;MQ=43.96;MQRankSum=-1.278;QD=12.55;ReadPosRankSum=-1.365;SOR=0.582	GT:AD:DP:GQ:PL	0/1:33,19:52:99:681,0,1625
3R	31451549	.	A	C	339.77	.	AC=1;AF=0.500;AN=2;BaseQRankSum=-1.187;ClippingRankSum=0.000;DP=43;ExcessHet=3.0103;FS=0.000;MLEAC=1;MLEAF=0.500;MQ=43.93;MQRankSum=0.914;QD=8.09;ReadPosRankSum=-1.016;SOR=0.590	GT:AD:DP:GQ:PL	0/1:24,18:42:99:368,0,535
3R	31451607	.	G	A	307.77	.	AC=1;AF=0.500;AN=2;BaseQRankSum=-0.187;ClippingRankSum=0.000;DP=46;ExcessHet=3.0103;FS=2.622;MLEAC=1;MLEAF=0.500;MQ=43.89;MQRankSum=-0.255;QD=6.69;ReadPosRankSum=-0.637;SOR=0.732	GT:AD:DP:GQ:PL	0/1:28,18:46:99:336,0,632
3R	31451848	.	TGTTGCC	T	2433.73	.	AC=2;AF=1.00;AN=2;DP=57;ExcessHet=3.0103;FS=0.000;MLEAC=2;MLEAF=1.00;MQ=44.71;QD=29.66;SOR=0.800	GT:AD:DP:GQ:PL	1/1:0,57:57:99:2471,172,0
3R	31452018	.	T	A	391.77	.	AC=1;AF=0.500;AN=2;BaseQRankSum=-1.410;ClippingRankSum=0.000;DP=52;ExcessHet=3.0103;FS=21.057;MLEAC=1;MLEAF=0.500;MQ=44.00;MQRankSum=0.000;QD=8.16;ReadPosRankSum=-0.801;SOR=2.795	GT:AD:DP:GQ:PL	0/1:35,13:48:99:420,0,1355
3R	31452027	.	G	A	373.77	.	AC=1;AF=0.500;AN=2;BaseQRankSum=-0.252;ClippingRankSum=0.000;DP=49;ExcessHet=3.0103;FS=26.534;MLEAC=1;MLEAF=0.500;MQ=44.00;MQRankSum=0.000;QD=8.31;ReadPosRankSum=-1.715;SOR=3.596	GT:AD:DP:GQ:PL	0/1:33,12:45:99:402,0,1340
3R	31452051	.	T	C	1371.77	.	AC=2;AF=1.00;AN=2;DP=54;ExcessHet=3.0103;FS=0.000;MLEAC=2;MLEAF=1.00;MQ=43.96;QD=27.44;SOR=0.859	GT:AD:DP:GQ:PL	1/1:0,50:50:99:1400,150,0
3R	31452149	.	A	G	149.77	.	AC=1;AF=0.500;AN=2;BaseQRankSum=0.255;ClippingRankSum=0.000;DP=42;ExcessHet=3.0103;FS=11.282;MLEAC=1;MLEAF=0.500;MQ=43.91;MQRankSum=-2.105;QD=3.74;ReadPosRankSum=1.105;SOR=3.383	GT:AD:DP:GQ:PL	0/1:33,7:40:99:178,0,1406
3R	31452152	.	A	T	1195.77	.	AC=2;AF=1.00;AN=2;DP=42;ExcessHet=3.0103;FS=0.000;MLEAC=2;MLEAF=1.00;MQ=43.91;QD=29.89;SOR=1.609	GT:AD:DP:GQ:PL	1/1:0,40:40:99:1224,123,0
3R	31452153	.	T	C	121.77	.	AC=1;AF=0.500;AN=2;BaseQRankSum=-1.247;ClippingRankSum=0.000;DP=42;ExcessHet=3.0103;FS=8.182;MLEAC=1;MLEAF=0.500;MQ=43.91;MQRankSum=-2.310;QD=3.04;ReadPosRankSum=1.422;SOR=3.037	GT:AD:DP:GQ:PL	0/1:34,6:40:99:150,0,1409
3R	31452163	.	G	T	124.77	.	AC=1;AF=0.500;AN=2;BaseQRankSum=-2.699;ClippingRankSum=0.000;DP=40;ExcessHet=3.0103;FS=5.303;MLEAC=1;MLEAF=0.500;MQ=43.90;MQRankSum=-2.491;QD=3.28;ReadPosRankSum=0.584;SOR=2.380	GT:AD:DP:GQ:PL	0/1:33,5:38:99:153,0,1351
3R	31452270	.	G	C	61.77	.	AC=1;AF=0.500;AN=2;BaseQRankSum=0.212;ClippingRankSum=0.000;DP=37;ExcessHet=3.0103;FS=0.000;MLEAC=1;MLEAF=0.500;MQ=43.64;MQRankSum=-2.831;QD=2.13;ReadPosRankSum=0.898;SOR=0.818	GT:AD:DP:GQ:PL	0/1:26,3:29:90:90,0,1028
3R	31452283	.	A	C	142.77	.	AC=1;AF=0.500;AN=2;BaseQRankSum=-2.173;ClippingRankSum=0.000;DP=38;ExcessHet=3.0103;FS=0.000;MLEAC=1;MLEAF=0.500;MQ=43.65;MQRankSum=-2.100;QD=4.92;ReadPosRankSum=-0.318;SOR=0.527	GT:AD:DP:GQ:PL	0/1:24,5:29:99:171,0,1097
3R	31452288	.	C	T	187.77	.	AC=1;AF=0.500;AN=2;BaseQRankSum=-1.156;ClippingRankSum=0.000;DP=41;ExcessHet=3.0103;FS=0.000;MLEAC=1;MLEAF=0.500;MQ=43.68;MQRankSum=-2.002;QD=5.87;ReadPosRankSum=-0.218;SOR=0.619	GT:AD:DP:GQ:PL	0/1:26,6:32:99:216,0,1071
3R	31452297	.	T	TC	217.73	.	AC=1;AF=0.500;AN=2;BaseQRankSum=1.169;ClippingRankSum=0.000;DP=43;ExcessHet=3.0103;FS=0.000;MLEAC=1;MLEAF=0.500;MQ=43.65;MQRankSum=-2.538;QD=6.40;ReadPosRankSum=-0.346;SOR=0.664	GT:AD:DP:GQ:PL	0/1:26,8:34:99:255,0,1099
3R	31452301	.	A	G	238.77	.	AC=1;AF=0.500;AN=2;BaseQRankSum=-0.829;ClippingRankSum=0.000;DP=39;ExcessHet=3.0103;FS=0.000;MLEAC=1;MLEAF=0.500;MQ=43.61;MQRankSum=-2.331;QD=7.96;ReadPosRankSum=-0.657;SOR=0.960	GT:AD:DP:GQ:PL	0/1:22,8:30:99:267,0,920
3R	31452302	.	C	A	238.77	.	AC=1;AF=0.500;AN=2;BaseQRankSum=-0.314;ClippingRankSum=0.000;DP=39;ExcessHet=3.0103;FS=0.000;MLEAC=1;MLEAF=0.500;MQ=43.61;MQRankSum=-2.331;QD=7.96;ReadPosRankSum=-0.657;SOR=0.960	GT:AD:DP:GQ:PL	0/1:22,8:30:99:267,0,920
3R	31452650	.	A	T	1309.77	.	AC=2;AF=1.00;AN=2;DP=48;ExcessHet=3.0103;FS=0.000;MLEAC=2;MLEAF=1.00;MQ=44.00;QD=27.29;SOR=0.866	GT:AD:DP:GQ:PL	1/1:0,48:48:99:1338,144,0
3R	31452977	.	A	C	370.77	.	AC=1;AF=0.500;AN=2;BaseQRankSum=-2.058;ClippingRankSum=0.000;DP=52;ExcessHet=3.0103;FS=5.809;MLEAC=1;MLEAF=0.500;MQ=43.96;MQRankSum=-1.113;QD=7.57;ReadPosRankSum=-1.002;SOR=0.422	GT:AD:DP:GQ:PL	0/1:28,21:49:99:399,0,630
3R	31453270	.	TCGACTTTCGTCTCAACTGAATTCTG	T	979.73	.	AC=1;AF=0.500;AN=2;BaseQRankSum=-0.919;ClippingRankSum=0.000;DP=74;ExcessHet=3.0103;FS=0.000;MLEAC=1;MLEAF=0.500;MQ=43.82;MQRankSum=-2.602;QD=13.24;ReadPosRankSum=0.191;SOR=0.765	GT:AD:DP:GQ:PL	0/1:46,28:74:99:1017,0,9930
3R	31454076	.	C	A	463.77	.	AC=1;AF=0.500;AN=2;BaseQRankSum=1.842;ClippingRankSum=0.000;DP=44;ExcessHet=3.0103;FS=4.461;MLEAC=1;MLEAF=0.500;MQ=43.55;MQRankSum=-1.398;QD=10.54;ReadPosRankSum=0.284;SOR=0.223	GT:AD:DP:GQ:PL	0/1:22,22:44:99:492,0,447
3R	31454146	.	C	G	481.77	.	AC=1;AF=0.500;AN=2;BaseQRankSum=-2.271;ClippingRankSum=0.000;DP=62;ExcessHet=3.0103;FS=15.277;MLEAC=1;MLEAF=0.500;MQ=43.90;MQRankSum=-1.144;QD=7.77;ReadPosRankSum=0.285;SOR=0.090	GT:AD:DP:GQ:PL	0/1:36,26:62:99:510,0,812
3R	31454333	.	C	A	2270.77	.	AC=2;AF=1.00;AN=2;DP=52;ExcessHet=3.0103;FS=0.000;MLEAC=2;MLEAF=1.00;MQ=44.00;QD=24.76;SOR=1.480	GT:AD:DP:GQ:PL	1/1:0,52:52:99:2299,160,0
3R	31454337	.	G	A	2270.77	.	AC=2;AF=1.00;AN=2;DP=51;ExcessHet=3.0103;FS=0.000;MLEAC=2;MLEAF=1.00;MQ=44.00;QD=21.61;SOR=1.314	GT:AD:DP:GQ:PL	1/1:0,51:51:99:2299,160,0
3R	31454806	.	A	AG	1045.73	.	AC=1;AF=0.500;AN=2;BaseQRankSum=0.484;ClippingRankSum=0.000;DP=44;ExcessHet=3.0103;FS=2.704;MLEAC=1;MLEAF=0.500;MQ=44.00;MQRankSum=0.000;QD=23.77;ReadPosRankSum=1.266;SOR=0.715	GT:AD:DP:GQ:PL	0/1:17,27:44:99:1083,0,842
3R	31454807	.	T	G	1054.77	.	AC=1;AF=0.500;AN=2;BaseQRankSum=-0.955;ClippingRankSum=0.000;DP=44;ExcessHet=3.0103;FS=2.704;MLEAC=1;MLEAF=0.500;MQ=44.00;MQRankSum=0.000;QD=23.97;ReadPosRankSum=1.182;SOR=0.715	GT:AD:DP:GQ:PL	0/1:17,27:44:99:1083,0,842
3R	31454809	.	T	G	1054.77	.	AC=1;AF=0.500;AN=2;BaseQRankSum=0.575;ClippingRankSum=0.000;DP=44;ExcessHet=3.0103;FS=2.704;MLEAC=1;MLEAF=0.500;MQ=44.00;MQRankSum=0.000;QD=23.97;ReadPosRankSum=1.218;SOR=0.715	GT:AD:DP:GQ:PL	0/1:17,27:44:99:1083,0,842
3R	31454860	.	C	CT	570.73	.	AC=1;AF=0.500;AN=2;BaseQRankSum=0.664;ClippingRankSum=0.000;DP=45;ExcessHet=3.0103;FS=10.196;MLEAC=1;MLEAF=0.500;MQ=44.00;MQRankSum=0.000;QD=13.59;ReadPosRankSum=-1.049;SOR=1.014	GT:AD:DP:GQ:PL	0/1:13,29:42:99:608,0,184
3R	31455163	.	CGTCATT	C	676.73	.	AC=1;AF=0.500;AN=2;BaseQRankSum=-0.101;ClippingRankSum=0.000;DP=48;ExcessHet=3.0103;FS=1.199;MLEAC=1;MLEAF=0.500;MQ=44.00;MQRankSum=0.000;QD=14.40;ReadPosRankSum=1.910;SOR=1.022	GT:AD:DP:GQ:PL	0/1:28,19:47:99:714,0,2023
3R	31455458	.	A	T	440.77	.	AC=1;AF=0.500;AN=2;BaseQRankSum=0.554;ClippingRankSum=0.000;DP=48;ExcessHet=3.0103;FS=0.000;MLEAC=1;MLEAF=0.500;MQ=44.00;MQRankSum=0.000;QD=9.38;ReadPosRankSum=0.690;SOR=0.639	GT:AD:DP:GQ:PL	0/1:25,22:47:99:469,0,537
3R	31455586	.	C	T	546.77	.	AC=1;AF=0.500;AN=2;BaseQRankSum=0.640;ClippingRankSum=0.000;DP=45;ExcessHet=3.0103;FS=0.000;MLEAC=1;MLEAF=0.500;MQ=43.96;MQRankSum=1.270;QD=12.15;ReadPosRankSum=-0.123;SOR=0.818	GT:AD:DP:GQ:PL	0/1:18,27:45:99:575,0,360
3R	31455968	.	C	A	346.77	.	AC=1;AF=0.500;AN=2;BaseQRankSum=1.785;ClippingRankSum=0.000;DP=35;ExcessHet=3.0103;FS=0.000;MLEAC=1;MLEAF=0.500;MQ=43.94;MQRankSum=1.059;QD=10.20;ReadPosRankSum=1.414;SOR=0.929	GT:AD:DP:GQ:PL	0/1:17,17:34:99:375,0,325
3R	31456034	.	G	T	395.77	.	AC=1;AF=0.500;AN=2;BaseQRankSum=2.413;ClippingRankSum=0.000;DP=41;ExcessHet=3.0103;FS=0.000;MLEAC=1;MLEAF=0.500;MQ=43.95;MQRankSum=1.050;QD=9.89;ReadPosRankSum=-2.149;SOR=0.693	GT:AD:DP:GQ:PL	0/1:20,20:40:99:424,0,403
3R	31456935	.	G	A	2021.77	.	AC=2;AF=1.00;AN=2;DP=76;ExcessHet=3.0103;FS=0.000;MLEAC=2;MLEAF=1.00;MQ=44.00;QD=27.32;SOR=0.804	GT:AD:DP:GQ:PL	1/1:0,74:74:99:2050,222,0
3R	31457583	.	TAGGCACAACTAGTAAATTGTAAGGCATATAATGAACAACTACTAAC	T	551.73	.	AC=1;AF=0.500;AN=2;BaseQRankSum=0.867;ClippingRankSum=0.000;DP=67;ExcessHet=3.0103;FS=1.050;MLEAC=1;MLEAF=0.500;MQ=43.69;MQRankSum=-2.852;QD=8.36;ReadPosRankSum=-1.150;SOR=0.914	GT:AD:DP:GQ:PL	0/1:48,18:66:99:589,0,1915
3R	31457677	.	T	C	1240.77	.	AC=1;AF=0.500;AN=2;BaseQRankSum=-1.233;ClippingRankSum=0.000;DP=50;ExcessHet=3.0103;FS=1.161;MLEAC=1;MLEAF=0.500;MQ=43.58;MQRankSum=2.382;QD=24.82;ReadPosRankSum=2.396;SOR=1.010	GT:AD:DP:GQ:PL	0/1:18,32:50:99:1269,0,647
3R	31457696	.	C	T	1492.77	.	AC=1;AF=0.500;AN=2;BaseQRankSum=-1.312;ClippingRankSum=0.000;DP=56;ExcessHet=3.0103;FS=0.000;MLEAC=1;MLEAF=0.500;MQ=43.70;MQRankSum=1.433;QD=26.66;ReadPosRankSum=0.441;SOR=0.754	GT:AD:DP:GQ:PL	0/1:19,37:56:99:1521,0,683
3R	31457699	.	G	A	1425.77	.	AC=1;AF=0.500;AN=2;BaseQRankSum=2.855;ClippingRankSum=0.000;DP=53;ExcessHet=3.0103;FS=0.000;MLEAC=1;MLEAF=0.500;MQ=43.68;MQRankSum=1.377;QD=26.90;ReadPosRankSum=0.714;SOR=0.829	GT:AD:DP:GQ:PL	0/1:19,34:53:99:1454,0,689
3R	31458510	.	G	T	409.77	.	AC=1;AF=0.500;AN=2;BaseQRankSum=2.645;ClippingRankSum=0.000;DP=35;ExcessHet=3.0103;FS=0.000;MLEAC=1;MLEAF=0.500;MQ=44.00;MQRankSum=0.000;QD=11.71;ReadPosRankSum=0.859;SOR=0.704	GT:AD:DP:GQ:PL	0/1:15,20:35:99:438,0,258
3R	31458559	.	T	C	714.77	.	AC=1;AF=0.500;AN=2;BaseQRankSum=-3.843;ClippingRankSum=0.000;DP=49;ExcessHet=3.0103;FS=2.587;MLEAC=1;MLEAF=0.500;MQ=44.00;MQRankSum=0.000;QD=14.59;ReadPosRankSum=-0.045;SOR=0.718	GT:AD:DP:GQ:PL	0/1:16,33:49:99:743,0,303
3R	31458761	.	A	G	533.77	.	AC=1;AF=0.500;AN=2;BaseQRankSum=0.254;ClippingRankSum=0.000;DP=45;ExcessHet=3.0103;FS=1.174;MLEAC=1;MLEAF=0.500;MQ=44.00;MQRankSum=0.000;QD=11.86;ReadPosRankSum=-0.048;SOR=0.597	GT:AD:DP:GQ:PL	0/1:18,27:45:99:562,0,344
3R	31458839	.	T	A	1096.77	.	AC=1;AF=0.500;AN=2;BaseQRankSum=-0.934;ClippingRankSum=0.000;DP=42;ExcessHet=3.0103;FS=1.345;MLEAC=1;MLEAF=0.500;MQ=44.00;MQRankSum=0.000;QD=26.11;ReadPosRankSum=0.455;SOR=0.382	GT:AD:DP:GQ:PL	0/1:15,27:42:99:1125,0,724
3R	31458845	.	T	G	1222.77	.	AC=1;AF=0.500;AN=2;BaseQRankSum=0.049;ClippingRankSum=0.000;DP=46;ExcessHet=3.0103;FS=1.249;MLEAC=1;MLEAF=0.500;MQ=44.00;MQRankSum=0.000;QD=26.58;ReadPosRankSum=0.178;SOR=0.428	GT:AD:DP:GQ:PL	0/1:16,30:46:99:1251,0,729
3R	31458848	.	C	T	1222.77	.	AC=1;AF=0.500;AN=2;BaseQRankSum=1.505;ClippingRankSum=0.000;DP=48;ExcessHet=3.0103;FS=1.179;MLEAC=1;MLEAF=0.500;MQ=44.00;MQRankSum=0.000;QD=25.47;ReadPosRankSum=0.823;SOR=0.487	GT:AD:DP:GQ:PL	0/1:17,31:48:99:1251,0,729
3R	31458849	.	T	C	1222.77	.	AC=1;AF=0.500;AN=2;BaseQRankSum=-1.239;ClippingRankSum=0.000;DP=48;ExcessHet=3.0103;FS=1.179;MLEAC=1;MLEAF=0.500;MQ=44.00;MQRankSum=0.000;QD=25.47;ReadPosRankSum=0.934;SOR=0.487	GT:AD:DP:GQ:PL	0/1:17,31:48:99:1251,0,729
3R	31458860	.	T	C	792.77	.	AC=1;AF=0.500;AN=2;BaseQRankSum=-0.284;ClippingRankSum=0.000;DP=51;ExcessHet=3.0103;FS=0.000;MLEAC=1;MLEAF=0.500;MQ=44.00;MQRankSum=0.000;QD=15.54;ReadPosRankSum=-0.047;SOR=0.602	GT:AD:DP:GQ:PL	0/1:17,34:51:99:821,0,326
3R	31459152	.	C	T	575.77	.	AC=1;AF=0.500;AN=2;BaseQRankSum=2.509;ClippingRankSum=0.000;DP=31;ExcessHet=3.0103;FS=4.041;MLEAC=1;MLEAF=0.500;MQ=44.00;MQRankSum=0.000;QD=18.57;ReadPosRankSum=-0.595;SOR=1.675	GT:AD:DP:GQ:PL	0/1:15,16:31:99:604,0,582
3R	31459158	.	G	A	578.77	.	AC=1;AF=0.500;AN=2;BaseQRankSum=2.405;ClippingRankSum=0.000;DP=29;ExcessHet=3.0103;FS=4.091;MLEAC=1;MLEAF=0.500;MQ=44.00;MQRankSum=0.000;QD=19.96;ReadPosRankSum=0.180;SOR=1.705	GT:AD:DP:GQ:PL	0/1:14,15:29:99:607,0,550
3R	31459203	.	T	G	408.77	.	AC=1;AF=0.500;AN=2;BaseQRankSum=0.000;ClippingRankSum=0.000;DP=32;ExcessHet=3.0103;FS=0.000;MLEAC=1;MLEAF=0.500;MQ=43.88;MQRankSum=-0.728;QD=13.19;ReadPosRankSum=0.386;SOR=0.910	GT:AD:DP:GQ:PL	0/1:12,19:31:99:437,0,243
3R	31459233	.	G	A	416.77	.	AC=1;AF=0.500;AN=2;BaseQRankSum=-0.823;ClippingRankSum=0.000;DP=34;ExcessHet=3.0103;FS=0.000;MLEAC=1;MLEAF=0.500;MQ=43.88;MQRankSum=-1.086;QD=12.26;ReadPosRankSum=1.951;SOR=0.941	GT:AD:DP:GQ:PL	0/1:13,21:34:99:445,0,243
3R	31459285	.	C	G	367.77	.	AC=1;AF=0.500;AN=2;BaseQRankSum=-1.306;ClippingRankSum=0.000;DP=33;ExcessHet=3.0103;FS=3.064;MLEAC=1;MLEAF=0.500;MQ=43.88;MQRankSum=-1.268;QD=11.14;ReadPosRankSum=0.409;SOR=1.112	GT:AD:DP:GQ:PL	0/1:15,18:33:99:396,0,307
3R	31459658	.	G	GGATACT	750.73	.	AC=1;AF=0.500;AN=2;BaseQRankSum=-0.316;ClippingRankSum=0.000;DP=48;ExcessHet=3.0103;FS=1.152;MLEAC=1;MLEAF=0.500;MQ=44.00;MQRankSum=0.000;QD=16.32;ReadPosRankSum=0.904;SOR=0.509	GT:AD:DP:GQ:PL	0/1:27,19:46:99:788,0,1988
3R	31460850	.	C	G	1124.77	.	AC=2;AF=1.00;AN=2;DP=44;ExcessHet=3.0103;FS=0.000;MLEAC=2;MLEAF=1.00;MQ=43.59;QD=26.78;SOR=1.900	GT:AD:DP:GQ:PL	1/1:0,42:42:99:1153,125,0
3R	31461315	.	C	A	569.77	.	AC=1;AF=0.500;AN=2;BaseQRankSum=1.274;ClippingRankSum=0.000;DP=50;ExcessHet=3.0103;FS=10.323;MLEAC=1;MLEAF=0.500;MQ=44.00;MQRankSum=0.000;QD=11.40;ReadPosRankSum=0.976;SOR=0.552	GT:AD:DP:GQ:PL	0/1:23,27:50:99:598,0,478
3R	31461557	.	T	G	1374.77	.	AC=2;AF=1.00;AN=2;DP=53;ExcessHet=3.0103;FS=0.000;MLEAC=2;MLEAF=1.00;MQ=44.00;QD=25.94;SOR=0.730	GT:AD:DP:GQ:PL	1/1:0,53:53:99:1403,158,0
3R	31461588	.	A	G	1530.77	.	AC=2;AF=1.00;AN=2;DP=58;ExcessHet=3.0103;FS=0.000;MLEAC=2;MLEAF=1.00;MQ=44.00;QD=26.86;SOR=0.728	GT:AD:DP:GQ:PL	1/1:0,57:57:99:1559,171,0
3R	31462450	.	GGGGA	G	389.73	.	AC=1;AF=0.500;AN=2;BaseQRankSum=-0.710;ClippingRankSum=0.000;DP=16;ExcessHet=3.0103;FS=0.000;MLEAC=1;MLEAF=0.500;MQ=43.82;MQRankSum=-0.348;QD=27.84;ReadPosRankSum=2.182;SOR=0.591	GT:AD:DP:GQ:PL	0/1:3,11:14:63:427,0,63
3R	31462715	.	C	T	277.77	.	AC=1;AF=0.500;AN=2;BaseQRankSum=0.369;ClippingRankSum=0.000;DP=50;ExcessHet=3.0103;FS=0.000;MLEAC=1;MLEAF=0.500;MQ=43.96;MQRankSum=0.729;QD=5.56;ReadPosRankSum=-0.527;SOR=0.586	GT:AD:DP:GQ:PL	0/1:34,16:50:99:306,0,789
3R	31462730	.	G	A	838.77	.	AC=1;AF=0.500;AN=2;BaseQRankSum=1.725;ClippingRankSum=0.000;DP=51;ExcessHet=3.0103;FS=0.000;MLEAC=1;MLEAF=0.500;MQ=44.00;MQRankSum=0.000;QD=16.45;ReadPosRankSum=0.429;SOR=0.892	GT:AD:DP:GQ:PL	0/1:15,36:51:99:867,0,236
3R	31463299	.	T	A	373.77	.	AC=1;AF=0.500;AN=2;BaseQRankSum=-0.395;ClippingRankSum=0.000;DP=53;ExcessHet=3.0103;FS=1.119;MLEAC=1;MLEAF=0.500;MQ=44.00;MQRankSum=0.000;QD=7.05;ReadPosRankSum=1.895;SOR=1.002	GT:AD:DP:GQ:PL	0/1:33,20:53:99:402,0,755
3R	31463712	.	C	T	193.77	.	AC=1;AF=0.500;AN=2;BaseQRankSum=0.378;ClippingRankSum=0.000;DP=31;ExcessHet=3.0103;FS=5.632;MLEAC=1;MLEAF=0.500;MQ=44.00;MQRankSum=0.000;QD=6.25;ReadPosRankSum=-2.333;SOR=1.336	GT:AD:DP:GQ:PL	0/1:19,12:31:99:222,0,429
3R	31463774	.	G	A	645.77	.	AC=1;AF=0.500;AN=2;BaseQRankSum=2.882;ClippingRankSum=0.000;DP=43;ExcessHet=3.0103;FS=0.000;MLEAC=1;MLEAF=0.500;MQ=44.00;MQRankSum=0.000;QD=15.02;ReadPosRankSum=0.341;SOR=0.760	GT:AD:DP:GQ:PL	0/1:14,29:43:99:674,0,252
3R	31463804	.	C	T	353.77	.	AC=1;AF=0.500;AN=2;BaseQRankSum=2.084;ClippingRankSum=0.000;DP=42;ExcessHet=3.0103;FS=1.207;MLEAC=1;MLEAF=0.500;MQ=44.00;MQRankSum=0.000;QD=8.42;ReadPosRankSum=-0.230;SOR=0.976	GT:AD:DP:GQ:PL	0/1:24,18:42:99:382,0,507
3R	31464114	.	A	AGTAAACCATCGCTAT	1009.73	.	AC=1;AF=0.500;AN=2;BaseQRankSum=1.240;ClippingRankSum=0.000;DP=53;ExcessHet=3.0103;FS=2.447;MLEAC=1;MLEAF=0.500;MQ=43.63;MQRankSum=-3.349;QD=20.19;ReadPosRankSum=0.845;SOR=1.220	GT:AD:DP:GQ:PL	0/1:24,26:50:99:1047,0,875
3R	31464115	.	G	A	461.77	.	AC=1;AF=0.500;AN=2;BaseQRankSum=1.209;ClippingRankSum=0.000;DP=53;ExcessHet=3.0103;FS=1.047;MLEAC=1;MLEAF=0.500;MQ=43.63;MQRankSum=3.177;QD=8.71;ReadPosRankSum=-0.366;SOR=0.518	GT:AD:DP:GQ:PL	0/1:29,24:53:99:490,0,1136
3R	31464328	.	CAGAA	C	843.73	.	AC=1;AF=0.500;AN=2;BaseQRankSum=-1.110;ClippingRankSum=0.000;DP=52;ExcessHet=3.0103;FS=3.907;MLEAC=1;MLEAF=0.500;MQ=43.72;MQRankSum=-3.092;QD=16.54;ReadPosRankSum=-2.337;SOR=0.481	GT:AD:DP:GQ:PL	0/1:28,23:51:99:881,0,3772
3R	31464333	.	A	ATCCTATCC	846.73	.	AC=1;AF=0.500;AN=2;BaseQRankSum=0.455;ClippingRankSum=0.000;DP=49;ExcessHet=3.0103;FS=4.018;MLEAC=1;MLEAF=0.500;MQ=43.70;MQRankSum=-2.986;QD=17.28;ReadPosRankSum=-2.415;SOR=0.465	GT:AD:DP:GQ:PL	0/1:26,23:49:99:884,0,3741
3R	31464808	.	A	T	874.77	.	AC=1;AF=0.500;AN=2;BaseQRankSum=-0.374;ClippingRankSum=0.000;DP=42;ExcessHet=3.0103;FS=0.000;MLEAC=1;MLEAF=0.500;MQ=44.00;MQRankSum=0.000;QD=20.83;ReadPosRankSum=1.522;SOR=0.874	GT:AD:DP:GQ:PL	0/1:20,22:42:99:903,0,957
3R	31464810	.	T	G	874.77	.	AC=1;AF=0.500;AN=2;BaseQRankSum=-0.585;ClippingRankSum=0.000;DP=44;ExcessHet=3.0103;FS=1.174;MLEAC=1;MLEAF=0.500;MQ=44.00;MQRankSum=0.000;QD=19.88;ReadPosRankSum=1.502;SOR=0.900	GT:AD:DP:GQ:PL	0/1:21,23:44:99:903,0,957
3R	31464812	.	T	C	874.77	.	AC=1;AF=0.500;AN=2;BaseQRankSum=0.091;ClippingRankSum=0.000;DP=43;ExcessHet=3.0103;FS=1.171;MLEAC=1;MLEAF=0.500;MQ=44.00;MQRankSum=0.000;QD=20.34;ReadPosRankSum=1.035;SOR=0.963	GT:AD:DP:GQ:PL	0/1:20,23:43:99:903,0,957
3R	31464866	.	T	C	554.77	.	AC=1;AF=0.500;AN=2;BaseQRankSum=-2.484;ClippingRankSum=0.000;DP=47;ExcessHet=3.0103;FS=2.622;MLEAC=1;MLEAF=0.500;MQ=44.00;MQRankSum=0.000;QD=12.06;ReadPosRankSum=-0.394;SOR=0.867	GT:AD:DP:GQ:PL	0/1:18,28:46:99:583,0,378
3R	31464919	.	T	A	467.77	.	AC=1;AF=0.500;AN=2;BaseQRankSum=-0.641;ClippingRankSum=0.000;DP=41;ExcessHet=3.0103;FS=1.323;MLEAC=1;MLEAF=0.500;MQ=43.95;MQRankSum=-0.880;QD=11.41;ReadPosRankSum=0.436;SOR=1.174	GT:AD:DP:GQ:PL	0/1:19,22:41:99:496,0,413
3R	31465019	.	C	CAAAG	920.73	.	AC=1;AF=0.500;AN=2;BaseQRankSum=0.954;ClippingRankSum=0.000;DP=39;ExcessHet=3.0103;FS=4.662;MLEAC=1;MLEAF=0.500;MQ=44.11;MQRankSum=-0.463;QD=23.61;ReadPosRankSum=1.074;SOR=0.257	GT:AD:DP:GQ:PL	0/1:16,23:39:99:958,0,1223
3R	31465020	.	T	A	929.77	.	AC=1;AF=0.500;AN=2;BaseQRankSum=0.648;ClippingRankSum=0.000;DP=39;ExcessHet=3.0103;FS=4.879;MLEAC=1;MLEAF=0.500;MQ=44.11;MQRankSum=-0.463;QD=23.84;ReadPosRankSum=1.103;SOR=0.353	GT:AD:DP:GQ:PL	0/1:16,23:39:99:958,0,1223
3R	31465188	.	C	T	550.77	.	AC=1;AF=0.500;AN=2;BaseQRankSum=1.796;ClippingRankSum=0.000;DP=43;ExcessHet=3.0103;FS=6.783;MLEAC=1;MLEAF=0.500;MQ=43.82;MQRankSum=0.270;QD=12.81;ReadPosRankSum=1.257;SOR=1.541	GT:AD:DP:GQ:PL	0/1:18,25:43:99:579,0,363
3R	31465324	.	T	G	1086.77	.	AC=1;AF=0.500;AN=2;BaseQRankSum=-0.346;ClippingRankSum=0.000;DP=42;ExcessHet=3.0103;FS=9.664;MLEAC=1;MLEAF=0.500;MQ=43.91;MQRankSum=-0.976;QD=25.88;ReadPosRankSum=1.369;SOR=0.651	GT:AD:DP:GQ:PL	0/1:14,28:42:99:1115,0,721
3R	31465333	.	T	A	1059.77	.	AC=1;AF=0.500;AN=2;BaseQRankSum=-0.072;ClippingRankSum=0.000;DP=41;ExcessHet=3.0103;FS=12.965;MLEAC=1;MLEAF=0.500;MQ=43.90;MQRankSum=-0.994;QD=25.85;ReadPosRankSum=0.262;SOR=0.486	GT:AD:DP:GQ:PL	0/1:14,27:41:99:1088,0,700
3R	31465350	.	C	T	954.77	.	AC=1;AF=0.500;AN=2;BaseQRankSum=-1.939;ClippingRankSum=0.000;DP=43;ExcessHet=3.0103;FS=9.359;MLEAC=1;MLEAF=0.500;MQ=43.95;MQRankSum=-0.722;QD=22.20;ReadPosRankSum=-0.769;SOR=0.814	GT:AD:DP:GQ:PL	0/1:16,27:43:99:983,0,719
3R	31465393	.	G	A	411.77	.	AC=1;AF=0.500;AN=2;BaseQRankSum=0.998;ClippingRankSum=0.000;DP=36;ExcessHet=3.0103;FS=0.000;MLEAC=1;MLEAF=0.500;MQ=44.00;MQRankSum=0.000;QD=11.44;ReadPosRankSum=-0.781;SOR=0.693	GT:AD:DP:GQ:PL	0/1:16,20:36:99:440,0,314
3R	31465911	.	GAGTTTA	G	676.73	.	AC=1;AF=0.500;AN=2;BaseQRankSum=-0.415;ClippingRankSum=0.000;DP=51;ExcessHet=3.0103;FS=4.371;MLEAC=1;MLEAF=0.500;MQ=44.22;MQRankSum=1.257;QD=14.40;ReadPosRankSum=0.083;SOR=0.283	GT:AD:DP:GQ:PL	0/1:28,19:47:99:714,0,1725
3R	31466270	.	A	G	607.77	.	AC=1;AF=0.500;AN=2;BaseQRankSum=2.167;ClippingRankSum=0.000;DP=51;ExcessHet=3.0103;FS=2.369;MLEAC=1;MLEAF=0.500;MQ=44.00;MQRankSum=0.000;QD=11.92;ReadPosRankSum=0.204;SOR=0.941	GT:AD:DP:GQ:PL	0/1:23,28:51:99:636,0,461
3R	31466405	.	C	CA	415.73	.	AC=1;AF=0.500;AN=2;BaseQRankSum=-1.725;ClippingRankSum=0.000;DP=53;ExcessHet=3.0103;FS=10.514;MLEAC=1;MLEAF=0.500;MQ=43.85;MQRankSum=-0.506;QD=8.48;ReadPosRankSum=-0.251;SOR=1.304	GT:AD:DP:GQ:PL	0/1:23,26:49:99:453,0,354
3R	31466520	.	T	C	393.77	.	AC=1;AF=0.500;AN=2;BaseQRankSum=-1.361;ClippingRankSum=0.000;DP=56;ExcessHet=3.0103;FS=5.552;MLEAC=1;MLEAF=0.500;MQ=43.97;MQRankSum=0.841;QD=7.03;ReadPosRankSum=-0.648;SOR=1.275	GT:AD:DP:GQ:PL	0/1:34,22:56:99:422,0,753
3R	31466547	.	C	T	173.77	.	AC=1;AF=0.500;AN=2;BaseQRankSum=0.389;ClippingRankSum=0.000;DP=44;ExcessHet=3.0103;FS=0.000;MLEAC=1;MLEAF=0.500;MQ=43.96;MQRankSum=0.663;QD=3.95;ReadPosRankSum=1.072;SOR=0.582	GT:AD:DP:GQ:PL	0/1:32,12:44:99:202,0,738
3R	31466609	.	T	C	245.77	.	AC=1;AF=0.500;AN=2;BaseQRankSum=-0.945;ClippingRankSum=0.000;DP=38;ExcessHet=3.0103;FS=2.958;MLEAC=1;MLEAF=0.500;MQ=43.90;MQRankSum=-0.191;QD=6.47;ReadPosRankSum=2.050;SOR=1.352	GT:AD:DP:GQ:PL	0/1:22,16:38:99:274,0,481
3R	31467399	.	A	G	376.77	.	AC=1;AF=0.500;AN=2;BaseQRankSum=-1.910;ClippingRankSum=0.000;DP=66;ExcessHet=3.0103;FS=0.000;MLEAC=1;MLEAF=0.500;MQ=44.00;MQRankSum=0.000;QD=5.80;ReadPosRankSum=0.675;SOR=0.596	GT:AD:DP:GQ:PL	0/1:42,23:65:99:405,0,988
3R	31467527	.	G	C	323.77	.	AC=1;AF=0.500;AN=2;BaseQRankSum=0.384;ClippingRankSum=0.000;DP=52;ExcessHet=3.0103;FS=2.535;MLEAC=1;MLEAF=0.500;MQ=44.00;MQRankSum=0.000;QD=6.23;ReadPosRankSum=-0.544;SOR=1.165	GT:AD:DP:GQ:PL	0/1:34,18:52:99:352,0,760
3R	31467603	.	T	C	293.77	.	AC=1;AF=0.500;AN=2;BaseQRankSum=-1.870;ClippingRankSum=0.000;DP=50;ExcessHet=3.0103;FS=0.000;MLEAC=1;MLEAF=0.500;MQ=44.00;MQRankSum=0.000;QD=5.88;ReadPosRankSum=-0.594;SOR=0.665	GT:AD:DP:GQ:PL	0/1:32,18:50:99:322,0,722
3R	31467628	.	C	G	281.77	.	AC=1;AF=0.500;AN=2;BaseQRankSum=-0.265;ClippingRankSum=0.000;DP=54;ExcessHet=3.0103;FS=1.105;MLEAC=1;MLEAF=0.500;MQ=44.00;MQRankSum=0.000;QD=5.22;ReadPosRankSum=-0.052;SOR=0.929	GT:AD:DP:GQ:PL	0/1:35,19:54:99:310,0,779
3R	31467758	.	A	G	232.77	.	AC=1;AF=0.500;AN=2;BaseQRankSum=-3.993;ClippingRankSum=0.000;DP=48;ExcessHet=3.0103;FS=4.519;MLEAC=1;MLEAF=0.500;MQ=44.00;MQRankSum=0.000;QD=4.85;ReadPosRankSum=1.137;SOR=0.957	GT:AD:DP:GQ:PL	0/1:33,15:48:99:261,0,819
3R	31467890	.	C	T	454.77	.	AC=1;AF=0.500;AN=2;BaseQRankSum=1.172;ClippingRankSum=0.000;DP=57;ExcessHet=3.0103;FS=7.798;MLEAC=1;MLEAF=0.500;MQ=43.86;MQRankSum=-2.481;QD=7.98;ReadPosRankSum=0.334;SOR=1.840	GT:AD:DP:GQ:PL	0/1:34,23:57:99:483,0,755
3R	31468048	.	A	ATCGGCTGGCCGCTGG	693.73	.	AC=1;AF=0.500;AN=2;BaseQRankSum=-2.237;ClippingRankSum=0.000;DP=41;ExcessHet=3.0103;FS=1.278;MLEAC=1;MLEAF=0.500;MQ=43.62;MQRankSum=-3.263;QD=17.34;ReadPosRankSum=-0.556;SOR=0.409	GT:AD:DP:GQ:PL	0/1:21,19:40:99:731,0,887
3R	31468116	.	T	A	682.77	.	AC=1;AF=0.500;AN=2;BaseQRankSum=-0.389;ClippingRankSum=0.000;DP=46;ExcessHet=3.0103;FS=1.159;MLEAC=1;MLEAF=0.500;MQ=43.70;MQRankSum=-3.370;QD=14.84;ReadPosRankSum=-0.513;SOR=0.472	GT:AD:DP:GQ:PL	0/1:27,19:46:99:711,0,1150
3R	31468118	.	ATT	A	673.73	.	AC=1;AF=0.500;AN=2;BaseQRankSum=-0.025;ClippingRankSum=0.000;DP=45;ExcessHet=3.0103;FS=1.189;MLEAC=1;MLEAF=0.500;MQ=43.69;MQRankSum=-3.312;QD=14.97;ReadPosRankSum=-0.770;SOR=0.410	GT:AD:DP:GQ:PL	0/1:26,19:45:99:711,0,1150
3R	31468150	.	TTCAGCTTGGC	T	564.73	.	AC=1;AF=0.500;AN=2;BaseQRankSum=-1.893;ClippingRankSum=0.000;DP=41;ExcessHet=3.0103;FS=0.000;MLEAC=1;MLEAF=0.500;MQ=44.61;MQRankSum=0.568;QD=15.26;ReadPosRankSum=-0.580;SOR=0.839	GT:AD:DP:GQ:PL	0/1:21,16:37:99:602,0,964
3R	31468392	.	C	G	519.77	.	AC=1;AF=0.500;AN=2;BaseQRankSum=0.187;ClippingRankSum=0.000;DP=47;ExcessHet=3.0103;FS=1.178;MLEAC=1;MLEAF=0.500;MQ=43.92;MQRankSum=-1.280;QD=11.30;ReadPosRankSum=-0.328;SOR=0.471	GT:AD:DP:GQ:PL	0/1:21,25:46:99:548,0,412
3R	31468768	.	G	A	295.77	.	AC=1;AF=0.500;AN=2;BaseQRankSum=0.475;ClippingRankSum=0.000;DP=38;ExcessHet=3.0103;FS=2.895;MLEAC=1;MLEAF=0.500;MQ=44.00;MQRankSum=0.000;QD=7.78;ReadPosRankSum=0.556;SOR=0.499	GT:AD:DP:GQ:PL	0/1:21,17:38:99:324,0,472
3R	31468890	.	A	C	299.77	.	AC=1;AF=0.500;AN=2;BaseQRankSum=-0.895;ClippingRankSum=0.000;DP=40;ExcessHet=3.0103;FS=0.000;MLEAC=1;MLEAF=0.500;MQ=44.00;MQRankSum=0.000;QD=7.49;ReadPosRankSum=0.217;SOR=0.765	GT:AD:DP:GQ:PL	0/1:24,16:40:99:328,0,577
3R	31468908	.	G	C	349.77	.	AC=1;AF=0.500;AN=2;BaseQRankSum=-0.572;ClippingRankSum=0.000;DP=43;ExcessHet=3.0103;FS=0.000;MLEAC=1;MLEAF=0.500;MQ=44.00;MQRankSum=0.000;QD=8.13;ReadPosRankSum=0.648;SOR=0.622	GT:AD:DP:GQ:PL	0/1:25,18:43:99:378,0,568
3R	31468991	.	A	C	422.77	.	AC=1;AF=0.500;AN=2;BaseQRankSum=0.314;ClippingRankSum=0.000;DP=46;ExcessHet=3.0103;FS=0.000;MLEAC=1;MLEAF=0.500;MQ=44.00;MQRankSum=0.000;QD=9.39;ReadPosRankSum=1.248;SOR=0.627	GT:AD:DP:GQ:PL	0/1:23,22:45:99:451,0,457
3R	31469117	.	C	T	483.77	.	AC=1;AF=0.500;AN=2;BaseQRankSum=0.167;ClippingRankSum=0.000;DP=41;ExcessHet=3.0103;FS=1.298;MLEAC=1;MLEAF=0.500;MQ=44.00;MQRankSum=0.000;QD=11.80;ReadPosRankSum=-0.060;SOR=1.101	GT:AD:DP:GQ:PL	0/1:18,23:41:99:512,0,381
3R	31471028	.	C	G	128.77	.	AC=1;AF=0.500;AN=2;BaseQRankSum=-2.209;ClippingRankSum=0.000;DP=20;ExcessHet=3.0103;FS=3.299;MLEAC=1;MLEAF=0.500;MQ=44.00;MQRankSum=0.000;QD=6.78;ReadPosRankSum=0.449;SOR=0.120	GT:AD:DP:GQ:PL	0/1:14,5:19:99:157,0,700
3R	31471029	.	T	C	128.77	.	AC=1;AF=0.500;AN=2;BaseQRankSum=0.918;ClippingRankSum=0.000;DP=20;ExcessHet=3.0103;FS=3.299;MLEAC=1;MLEAF=0.500;MQ=44.00;MQRankSum=0.000;QD=6.78;ReadPosRankSum=0.449;SOR=0.120	GT:AD:DP:GQ:PL	0/1:14,5:19:99:157,0,700
3R	31471937	.	A	G	496.77	.	AC=1;AF=0.500;AN=2;BaseQRankSum=0.048;ClippingRankSum=0.000;DP=60;ExcessHet=3.0103;FS=0.989;MLEAC=1;MLEAF=0.500;MQ=44.00;MQRankSum=0.000;QD=8.42;ReadPosRankSum=-0.137;SOR=0.536	GT:AD:DP:GQ:PL	0/1:33,26:59:99:525,0,714
3R	31473802	.	T	A	773.77	.	AC=1;AF=0.500;AN=2;BaseQRankSum=-1.611;ClippingRankSum=0.000;DP=67;ExcessHet=3.0103;FS=3.402;MLEAC=1;MLEAF=0.500;MQ=44.00;MQRankSum=0.000;QD=11.72;ReadPosRankSum=-1.632;SOR=1.179	GT:AD:DP:GQ:PL	0/1:28,38:66:99:802,0,570
3R	31474399	.	G	A	243.77	.	AC=1;AF=0.500;AN=2;BaseQRankSum=0.150;ClippingRankSum=0.000;DP=37;ExcessHet=3.0103;FS=0.000;MLEAC=1;MLEAF=0.500;MQ=44.00;MQRankSum=0.000;QD=6.77;ReadPosRankSum=-0.070;SOR=0.883	GT:AD:DP:GQ:PL	0/1:22,14:36:99:272,0,492
3R	31475034	.	G	A	455.77	.	AC=1;AF=0.500;AN=2;BaseQRankSum=0.847;ClippingRankSum=0.000;DP=42;ExcessHet=3.0103;FS=9.155;MLEAC=1;MLEAF=0.500;MQ=44.00;MQRankSum=0.000;QD=10.85;ReadPosRankSum=1.342;SOR=1.133	GT:AD:DP:GQ:PL	0/1:20,22:42:99:484,0,445
3R	31475914	.	C	CA	315.73	.	AC=1;AF=0.500;AN=2;BaseQRankSum=1.163;ClippingRankSum=0.000;DP=57;ExcessHet=3.0103;FS=4.022;MLEAC=1;MLEAF=0.500;MQ=44.00;MQRankSum=0.000;QD=6.31;ReadPosRankSum=-1.789;SOR=0.885	GT:AD:DP:GQ:PL	0/1:26,24:50:99:353,0,376
3R	31477695	.	G	C	173.77	.	AC=1;AF=0.500;AN=2;BaseQRankSum=-1.305;ClippingRankSum=0.000;DP=36;ExcessHet=3.0103;FS=12.967;MLEAC=1;MLEAF=0.500;MQ=43.80;MQRankSum=0.000;QD=4.96;ReadPosRankSum=-2.089;SOR=0.051	GT:AD:DP:GQ:PL	0/1:22,13:35:99:202,0,485
3R	31480144	.	T	A	398.77	.	AC=1;AF=0.500;AN=2;BaseQRankSum=-1.371;ClippingRankSum=0.000;DP=34;ExcessHet=3.0103;FS=3.155;MLEAC=1;MLEAF=0.500;MQ=41.27;MQRankSum=1.670;QD=11.73;ReadPosRankSum=0.226;SOR=1.426	GT:AD:DP:GQ:PL	0/1:15,19:34:99:427,0,326
3R	31480441	.	C	T	343.77	.	AC=1;AF=0.500;AN=2;BaseQRankSum=-0.413;ClippingRankSum=0.000;DP=43;ExcessHet=3.0103;FS=1.269;MLEAC=1;MLEAF=0.500;MQ=44.00;MQRankSum=0.000;QD=7.99;ReadPosRankSum=0.470;SOR=0.477	GT:AD:DP:GQ:PL	0/1:25,18:43:99:372,0,548
3R	31480488	.	C	A	517.77	.	AC=1;AF=0.500;AN=2;BaseQRankSum=-0.850;ClippingRankSum=0.000;DP=47;ExcessHet=3.0103;FS=2.512;MLEAC=1;MLEAF=0.500;MQ=44.00;MQRankSum=0.000;QD=11.26;ReadPosRankSum=-0.880;SOR=0.392	GT:AD:DP:GQ:PL	0/1:21,25:46:99:546,0,442
3R	31480730	.	A	G	1276.77	.	AC=2;AF=1.00;AN=2;DP=49;ExcessHet=3.0103;FS=0.000;MLEAC=2;MLEAF=1.00;MQ=44.00;QD=26.06;SOR=1.345	GT:AD:DP:GQ:PL	1/1:0,49:49:99:1305,145,0
3R	31481154	.	T	C	542.77	.	AC=1;AF=0.500;AN=2;BaseQRankSum=1.482;ClippingRankSum=0.000;DP=48;ExcessHet=3.0103;FS=4.057;MLEAC=1;MLEAF=0.500;MQ=44.00;MQRankSum=0.000;QD=11.31;ReadPosRankSum=-1.198;SOR=0.307	GT:AD:DP:GQ:PL	0/1:22,26:48:99:571,0,454
3R	31482337	.	G	A	1530.77	.	AC=2;AF=1.00;AN=2;DP=58;ExcessHet=3.0103;FS=0.000;MLEAC=2;MLEAF=1.00;MQ=44.00;QD=26.39;SOR=0.914	GT:AD:DP:GQ:PL	1/1:0,58:58:99:1559,174,0
3R	31482420	.	G	C	967.77	.	AC=2;AF=1.00;AN=2;BaseQRankSum=1.806;ClippingRankSum=0.000;DP=38;ExcessHet=3.0103;FS=4.658;MLEAC=2;MLEAF=1.00;MQ=43.85;MQRankSum=-0.195;QD=25.47;ReadPosRankSum=1.422;SOR=1.447	GT:AD:DP:GQ:PL	1/1:1,37:38:99:996,103,0
3R	31482635	.	G	A	227.77	.	AC=1;AF=0.500;AN=2;BaseQRankSum=0.573;ClippingRankSum=0.000;DP=44;ExcessHet=3.0103;FS=2.935;MLEAC=1;MLEAF=0.500;MQ=43.87;MQRankSum=-0.029;QD=5.18;ReadPosRankSum=-1.305;SOR=1.368	GT:AD:DP:GQ:PL	0/1:30,14:44:99:256,0,670
3R	31482738	.	GTTTTTTT	G	110.73	.	AC=1;AF=0.500;AN=2;BaseQRankSum=-1.898;ClippingRankSum=0.000;DP=35;ExcessHet=3.0103;FS=0.000;MLEAC=1;MLEAF=0.500;MQ=43.12;MQRankSum=1.762;QD=4.26;ReadPosRankSum=-0.903;SOR=0.409	GT:AD:DP:GQ:PL	0/1:21,5:26:99:148,0,1323
3R	31482961	.	G	A	293.77	.	AC=1;AF=0.500;AN=2;BaseQRankSum=0.968;ClippingRankSum=0.000;DP=55;ExcessHet=3.0103;FS=1.141;MLEAC=1;MLEAF=0.500;MQ=43.91;MQRankSum=-1.394;QD=5.65;ReadPosRankSum=-0.012;SOR=0.671	GT:AD:DP:GQ:PL	0/1:35,17:52:99:322,0,759
3R	31483203	.	T	C	384.77	.	AC=1;AF=0.500;AN=2;BaseQRankSum=0.751;ClippingRankSum=0.000;DP=55;ExcessHet=3.0103;FS=5.541;MLEAC=1;MLEAF=0.500;MQ=43.87;MQRankSum=0.823;QD=7.00;ReadPosRankSum=-0.815;SOR=0.789	GT:AD:DP:GQ:PL	0/1:34,21:55:99:413,0,763
3R	31483214	.	T	TGTG	675.73	.	AC=1;AF=0.500;AN=2;BaseQRankSum=-0.233;ClippingRankSum=0.000;DP=57;ExcessHet=3.0103;FS=5.861;MLEAC=1;MLEAF=0.500;MQ=43.87;MQRankSum=0.776;QD=12.51;ReadPosRankSum=0.498;SOR=0.808	GT:AD:DP:GQ:PL	0/1:35,19:54:99:713,0,1458
3R	31483349	.	T	C	349.77	.	AC=1;AF=0.500;AN=2;BaseQRankSum=0.405;ClippingRankSum=0.000;DP=51;ExcessHet=3.0103;FS=1.117;MLEAC=1;MLEAF=0.500;MQ=43.86;MQRankSum=0.000;QD=7.14;ReadPosRankSum=0.326;SOR=0.687	GT:AD:DP:GQ:PL	0/1:30,19:49:99:378,0,674
3R	31483824	.	C	T	833.77	.	AC=1;AF=0.500;AN=2;BaseQRankSum=0.724;ClippingRankSum=0.000;DP=70;ExcessHet=3.0103;FS=0.000;MLEAC=1;MLEAF=0.500;MQ=44.00;MQRankSum=0.000;QD=12.26;ReadPosRankSum=0.826;SOR=0.754	GT:AD:DP:GQ:PL	0/1:29,39:68:99:862,0,556
3R	31485117	.	T	G	474.77	.	AC=1;AF=0.500;AN=2;BaseQRankSum=-3.284;ClippingRankSum=0.000;DP=48;ExcessHet=3.0103;FS=0.000;MLEAC=1;MLEAF=0.500;MQ=44.00;MQRankSum=0.000;QD=10.10;ReadPosRankSum=0.875;SOR=0.760	GT:AD:DP:GQ:PL	0/1:23,24:47:99:503,0,510
3R	31485313	.	C	CA	1126.73	.	AC=2;AF=1.00;AN=2;DP=51;ExcessHet=3.0103;FS=0.000;MLEAC=2;MLEAF=1.00;MQ=40.93;QD=22.99;SOR=0.733	GT:AD:DP:GQ:PL	1/1:0,49:49:99:1164,146,0
3R	31485660	.	G	C	107.28	.	AC=2;AF=1.00;AN=2;DP=3;ExcessHet=3.0103;FS=0.000;MLEAC=2;MLEAF=1.00;MQ=30.65;QD=30.17;SOR=2.833	GT:AD:DP:GQ:PL	1/1:0,3:3:9:135,9,0
3R	31485673	.	G	GA	98.25	.	AC=2;AF=1.00;AN=2;DP=3;ExcessHet=3.0103;FS=0.000;MLEAC=2;MLEAF=1.00;MQ=30.65;QD=32.75;SOR=2.833	GT:AD:DP:GQ:PL	1/1:0,3:3:9:135,9,0
3R	31485676	.	T	TCTGAAA	98.25	.	AC=2;AF=1.00;AN=2;DP=3;ExcessHet=3.0103;FS=0.000;MLEAC=2;MLEAF=1.00;MQ=30.65;QD=32.75;SOR=2.833	GT:AD:DP:GQ:PL	1/1:0,3:3:9:135,9,0
3R	31486450	.	CT	C	190.73	.	AC=1;AF=0.500;AN=2;BaseQRankSum=-0.227;ClippingRankSum=0.000;DP=15;ExcessHet=3.0103;FS=2.447;MLEAC=1;MLEAF=0.500;MQ=32.12;MQRankSum=0.038;QD=12.72;ReadPosRankSum=-1.196;SOR=1.609	GT:AD:DP:GQ:PL	0/1:7,8:15:99:228,0,204
3R	31486481	.	AGC	A	52.73	.	AC=1;AF=0.500;AN=2;BaseQRankSum=0.154;ClippingRankSum=0.000;DP=15;ExcessHet=3.0103;FS=0.000;MLEAC=1;MLEAF=0.500;MQ=28.86;MQRankSum=1.723;QD=3.52;ReadPosRankSum=0.939;SOR=0.784	GT:AD:DP:GQ:PL	0/1:12,3:15:90:90,0,494
3R	31486484	.	A	ATT	52.73	.	AC=1;AF=0.500;AN=2;BaseQRankSum=-0.609;ClippingRankSum=0.000;DP=14;ExcessHet=3.0103;FS=0.000;MLEAC=1;MLEAF=0.500;MQ=28.70;MQRankSum=1.787;QD=3.77;ReadPosRankSum=0.546;SOR=0.425	GT:AD:DP:GQ:PL	0/1:11,3:14:90:90,0,494
3R	31486538	.	C	A	39.77	.	AC=1;AF=0.500;AN=2;BaseQRankSum=0.253;ClippingRankSum=0.000;DP=6;ExcessHet=3.0103;FS=0.000;MLEAC=1;MLEAF=0.500;MQ=29.06;MQRankSum=-0.967;QD=6.63;ReadPosRankSum=0.524;SOR=0.368	GT:AD:DP:GQ:PL	0/1:2,4:6:34:68,0,34
3R	31487475	.	T	G	481.77	.	AC=2;AF=1.00;AN=2;DP=19;ExcessHet=3.0103;FS=0.000;MLEAC=2;MLEAF=1.00;MQ=35.02;QD=25.36;SOR=5.994	GT:AD:DP:GQ:PL	1/1:0,19:19:57:510,57,0
3R	31487996	.	AAC	A	40.73	.	AC=1;AF=0.500;AN=2;BaseQRankSum=0.000;ClippingRankSum=0.000;DP=4;ExcessHet=3.0103;FS=4.771;MLEAC=1;MLEAF=0.500;MQ=41.14;MQRankSum=0.674;QD=10.18;ReadPosRankSum=0.000;SOR=2.209	GT:AD:DP:GQ:PL	0/1:2,2:4:78:78,0,85
3R	31488742	.	C	T	33.77	.	AC=1;AF=0.500;AN=2;BaseQRankSum=1.204;ClippingRankSum=0.000;DP=7;ExcessHet=3.0103;FS=0.000;MLEAC=1;MLEAF=0.500;MQ=42.59;MQRankSum=-1.902;QD=4.82;ReadPosRankSum=0.000;SOR=1.609	GT:AD:DP:GQ:PL	0/1:4,3:7:62:62,0,84
3R	31488760	.	T	C	193.78	.	AC=2;AF=1.00;AN=2;DP=8;ExcessHet=3.0103;FS=0.000;MLEAC=2;MLEAF=1.00;MQ=42.77;QD=24.22;SOR=2.833	GT:AD:DP:GQ:PL	1/1:0,8:8:24:222,24,0
3R	31489220	.	C	T	291.77	.	AC=1;AF=0.500;AN=2;BaseQRankSum=1.179;ClippingRankSum=0.000;DP=39;ExcessHet=3.0103;FS=4.657;MLEAC=1;MLEAF=0.500;MQ=43.29;MQRankSum=1.762;QD=7.48;ReadPosRankSum=2.116;SOR=0.697	GT:AD:DP:GQ:PL	0/1:23,16:39:99:320,0,499
3R	31489228	.	T	TCAATTGGTTACCCA	1970.73	.	AC=2;AF=1.00;AN=2;DP=39;ExcessHet=3.0103;FS=0.000;MLEAC=2;MLEAF=1.00;MQ=43.29;QD=29.98;SOR=0.850	GT:AD:DP:GQ:PL	1/1:0,39:39:99:2008,135,0
3R	31489372	.	T	A	540.77	.	AC=1;AF=0.500;AN=2;BaseQRankSum=1.748;ClippingRankSum=0.000;DP=40;ExcessHet=3.0103;FS=4.789;MLEAC=1;MLEAF=0.500;MQ=44.00;MQRankSum=0.000;QD=13.52;ReadPosRankSum=0.458;SOR=0.377	GT:AD:DP:GQ:PL	0/1:15,25:40:99:569,0,286
3R	31489843	.	A	T	1001.77	.	AC=2;AF=1.00;AN=2;DP=38;ExcessHet=3.0103;FS=0.000;MLEAC=2;MLEAF=1.00;MQ=44.00;QD=27.07;SOR=2.012	GT:AD:DP:GQ:PL	1/1:0,37:37:99:1030,111,0
3R	31490050	.	A	C	329.77	.	AC=1;AF=0.500;AN=2;BaseQRankSum=-0.240;ClippingRankSum=0.000;DP=40;ExcessHet=3.0103;FS=1.258;MLEAC=1;MLEAF=0.500;MQ=42.75;MQRankSum=-1.708;QD=8.24;ReadPosRankSum=0.639;SOR=0.469	GT:AD:DP:GQ:PL	0/1:23,17:40:99:358,0,538
3R	31490560	.	A	C	866.77	.	AC=2;AF=1.00;AN=2;DP=33;ExcessHet=3.0103;FS=0.000;MLEAC=2;MLEAF=1.00;MQ=41.40;QD=26.27;SOR=0.752	GT:AD:DP:GQ:PL	1/1:0,33:33:99:895,99,0
3R	31490573	.	C	G	1050.77	.	AC=2;AF=1.00;AN=2;DP=38;ExcessHet=3.0103;FS=0.000;MLEAC=2;MLEAF=1.00;MQ=41.21;QD=27.65;SOR=0.798	GT:AD:DP:GQ:PL	1/1:0,38:38:99:1079,114,0
3R	31490597	.	ATTCCAT	A	884.73	.	AC=1;AF=0.500;AN=2;BaseQRankSum=-1.717;ClippingRankSum=0.000;DP=47;ExcessHet=3.0103;FS=2.488;MLEAC=1;MLEAF=0.500;MQ=41.88;MQRankSum=0.977;QD=18.82;ReadPosRankSum=0.330;SOR=0.682	GT:AD:DP:GQ:PL	0/1:23,24:47:99:922,0,894
3R	31490624	.	C	T	1324.77	.	AC=2;AF=1.00;AN=2;DP=48;ExcessHet=3.0103;FS=0.000;MLEAC=2;MLEAF=1.00;MQ=41.66;QD=27.60;SOR=0.776	GT:AD:DP:GQ:PL	1/1:0,48:48:99:1353,144,0
3R	31490826	.	C	A	439.77	.	AC=1;AF=0.500;AN=2;BaseQRankSum=0.080;ClippingRankSum=0.000;DP=48;ExcessHet=3.0103;FS=2.508;MLEAC=1;MLEAF=0.500;MQ=39.34;MQRankSum=-0.769;QD=9.36;ReadPosRankSum=-0.235;SOR=1.038	GT:AD:DP:GQ:PL	0/1:25,22:47:99:468,0,550
3R	31493049	.	G	GT	46.73	.	AC=1;AF=0.500;AN=2;BaseQRankSum=-1.080;ClippingRankSum=0.000;DP=14;ExcessHet=3.0103;FS=0.000;MLEAC=1;MLEAF=0.500;MQ=37.63;MQRankSum=0.095;QD=3.89;ReadPosRankSum=-2.125;SOR=0.693	GT:AD:DP:GQ:PL	0/1:6,6:12:80:84,0,80
3R	31493204	.	A	C	229.77	.	AC=1;AF=0.500;AN=2;BaseQRankSum=-2.026;ClippingRankSum=0.000;DP=31;ExcessHet=3.0103;FS=3.151;MLEAC=1;MLEAF=0.500;MQ=38.33;MQRankSum=0.831;QD=7.41;ReadPosRankSum=0.820;SOR=1.302	GT:AD:DP:GQ:PL	0/1:18,13:31:99:258,0,406
3R	31493436	.	G	A	596.77	.	AC=1;AF=0.500;AN=2;BaseQRankSum=-0.546;ClippingRankSum=0.000;DP=50;ExcessHet=3.0103;FS=8.139;MLEAC=1;MLEAF=0.500;MQ=42.46;MQRankSum=1.221;QD=11.94;ReadPosRankSum=0.229;SOR=1.658	GT:AD:DP:GQ:PL	0/1:21,29:50:99:625,0,403
3R	31493851	.	T	G	537.77	.	AC=1;AF=0.500;AN=2;BaseQRankSum=-2.726;ClippingRankSum=0.000;DP=65;ExcessHet=3.0103;FS=2.056;MLEAC=1;MLEAF=0.500;MQ=39.97;MQRankSum=0.593;QD=8.27;ReadPosRankSum=1.159;SOR=0.478	GT:AD:DP:GQ:PL	0/1:35,30:65:99:566,0,787
3R	31494219	.	G	C	722.77	.	AC=1;AF=0.500;AN=2;BaseQRankSum=0.598;ClippingRankSum=0.000;DP=50;ExcessHet=3.0103;FS=2.587;MLEAC=1;MLEAF=0.500;MQ=39.98;MQRankSum=-2.054;QD=14.46;ReadPosRankSum=0.756;SOR=0.662	GT:AD:DP:GQ:PL	0/1:17,33:50:99:751,0,318
3R	31494832	.	A	AAAT	607.73	.	AC=1;AF=0.500;AN=2;BaseQRankSum=0.563;ClippingRankSum=0.000;DP=24;ExcessHet=3.0103;FS=4.481;MLEAC=1;MLEAF=0.500;MQ=31.08;MQRankSum=-2.068;QD=25.32;ReadPosRankSum=-0.567;SOR=2.120	GT:AD:DP:GQ:PL	0/1:9,15:24:99:645,0,930
3R	31494833	.	C	CCTAA	607.73	.	AC=1;AF=0.500;AN=2;BaseQRankSum=-1.663;ClippingRankSum=0.000;DP=24;ExcessHet=3.0103;FS=4.481;MLEAC=1;MLEAF=0.500;MQ=31.08;MQRankSum=-2.068;QD=25.32;ReadPosRankSum=-0.596;SOR=2.120	GT:AD:DP:GQ:PL	0/1:9,15:24:99:645,0,930
3R	31495464	.	G	T	204.77	.	AC=1;AF=0.500;AN=2;BaseQRankSum=0.828;ClippingRankSum=0.000;DP=24;ExcessHet=3.0103;FS=3.203;MLEAC=1;MLEAF=0.500;MQ=34.35;MQRankSum=-1.153;QD=8.53;ReadPosRankSum=-0.366;SOR=2.608	GT:AD:DP:GQ:PL	0/1:12,12:24:99:233,0,221
3R	31495969	.	AC	A	320.73	.	AC=1;AF=0.500;AN=2;BaseQRankSum=0.957;ClippingRankSum=0.000;DP=34;ExcessHet=3.0103;FS=1.377;MLEAC=1;MLEAF=0.500;MQ=42.25;MQRankSum=-0.565;QD=9.43;ReadPosRankSum=0.573;SOR=1.061	GT:AD:DP:GQ:PL	0/1:19,15:34:99:358,0,540
3R	31498227	.	C	T	148.77	.	AC=1;AF=0.500;AN=2;BaseQRankSum=0.411;ClippingRankSum=0.000;DP=16;ExcessHet=3.0103;FS=0.000;MLEAC=1;MLEAF=0.500;MQ=31.28;MQRankSum=2.443;QD=9.30;ReadPosRankSum=1.815;SOR=0.527	GT:AD:DP:GQ:PL	0/1:11,5:16:99:177,0,427
3R	31498228	.	A	C	148.77	.	AC=1;AF=0.500;AN=2;BaseQRankSum=-1.402;ClippingRankSum=0.000;DP=15;ExcessHet=3.0103;FS=0.000;MLEAC=1;MLEAF=0.500;MQ=31.66;MQRankSum=2.333;QD=9.92;ReadPosRankSum=1.719;SOR=0.368	GT:AD:DP:GQ:PL	0/1:10,5:15:99:177,0,427
3R	31498231	.	G	T	148.77	.	AC=1;AF=0.500;AN=2;BaseQRankSum=-0.811;ClippingRankSum=0.000;DP=14;ExcessHet=3.0103;FS=0.000;MLEAC=1;MLEAF=0.500;MQ=31.70;MQRankSum=2.205;QD=10.63;ReadPosRankSum=1.527;SOR=0.458	GT:AD:DP:GQ:PL	0/1:9,5:14:99:177,0,447
3R	31498233	.	A	C	148.77	.	AC=1;AF=0.500;AN=2;BaseQRankSum=-1.196;ClippingRankSum=0.000;DP=14;ExcessHet=3.0103;FS=0.000;MLEAC=1;MLEAF=0.500;MQ=31.32;MQRankSum=2.139;QD=10.63;ReadPosRankSum=1.523;SOR=0.458	GT:AD:DP:GQ:PL	0/1:9,5:14:99:177,0,447
3R	31498242	.	G	T	151.77	.	AC=1;AF=0.500;AN=2;BaseQRankSum=0.684;ClippingRankSum=0.000;DP=15;ExcessHet=3.0103;FS=0.000;MLEAC=1;MLEAF=0.500;MQ=31.73;MQRankSum=1.832;QD=10.12;ReadPosRankSum=1.781;SOR=0.368	GT:AD:DP:GQ:PL	0/1:10,5:15:99:180,0,405
3R	31498243	.	A	G	151.77	.	AC=1;AF=0.500;AN=2;BaseQRankSum=0.189;ClippingRankSum=0.000;DP=15;ExcessHet=3.0103;FS=0.000;MLEAC=1;MLEAF=0.500;MQ=31.73;MQRankSum=1.832;QD=10.12;ReadPosRankSum=1.658;SOR=0.368	GT:AD:DP:GQ:PL	0/1:10,5:15:99:180,0,405
3R	31498246	.	C	CGAA,CGAATCCGGATGTCGGTTGGCGATTG	847.73	.	AC=1,1;AF=0.500,0.500;AN=2;DP=16;ExcessHet=3.0103;FS=0.000;MLEAC=1,1;MLEAF=0.500,0.500;MQ=31.17;QD=32.27;SOR=1.112	GT:AD:DP:GQ:PL	1/2:0,5,10:15:99:885,633,615,213,0,165
3R	31498248	.	C	CCGGATGTCGGTT	127.73	.	AC=1;AF=0.500;AN=2;BaseQRankSum=-1.765;ClippingRankSum=0.000;DP=21;ExcessHet=3.0103;FS=0.000;MLEAC=1;MLEAF=0.500;MQ=31.14;MQRankSum=1.612;QD=6.39;ReadPosRankSum=1.675;SOR=0.627	GT:AD:DP:GQ:PL	0/1:15,5:20:99:165,0,615
3R	31498252	.	A	G	136.77	.	AC=1;AF=0.500;AN=2;BaseQRankSum=-2.084;ClippingRankSum=0.000;DP=20;ExcessHet=3.0103;FS=0.000;MLEAC=1;MLEAF=0.500;MQ=31.56;MQRankSum=1.612;QD=6.84;ReadPosRankSum=1.546;SOR=0.627	GT:AD:DP:GQ:PL	0/1:15,5:20:99:165,0,615
3R	31498253	.	A	ATTGT	127.73	.	AC=1;AF=0.500;AN=2;BaseQRankSum=-0.929;ClippingRankSum=0.000;DP=20;ExcessHet=3.0103;FS=0.000;MLEAC=1;MLEAF=0.500;MQ=31.56;MQRankSum=1.612;QD=6.39;ReadPosRankSum=1.546;SOR=0.627	GT:AD:DP:GQ:PL	0/1:15,5:20:99:165,0,615
3R	31498256	.	A	ACTGGGG	127.73	.	AC=1;AF=0.500;AN=2;BaseQRankSum=-1.112;ClippingRankSum=0.000;DP=18;ExcessHet=3.0103;FS=0.000;MLEAC=1;MLEAF=0.500;MQ=31.22;MQRankSum=1.823;QD=7.10;ReadPosRankSum=0.751;SOR=0.582	GT:AD:DP:GQ:PL	0/1:13,5:18:99:165,0,615
3R	31498261	.	A	C	142.77	.	AC=1;AF=0.500;AN=2;BaseQRankSum=-1.194;ClippingRankSum=0.000;DP=18;ExcessHet=3.0103;FS=0.000;MLEAC=1;MLEAF=0.500;MQ=31.22;MQRankSum=1.823;QD=7.93;ReadPosRankSum=0.751;SOR=0.582	GT:AD:DP:GQ:PL	0/1:13,5:18:99:171,0,531
3R	31498274	.	T	C	170.77	.	AC=1;AF=0.500;AN=2;BaseQRankSum=-1.050;ClippingRankSum=0.000;DP=20;ExcessHet=3.0103;FS=1.922;MLEAC=1;MLEAF=0.500;MQ=31.10;MQRankSum=1.556;QD=8.54;ReadPosRankSum=-2.304;SOR=0.307	GT:AD:DP:GQ:PL	0/1:14,6:20:99:199,0,570
3R	31498281	.	T	A	133.77	.	AC=1;AF=0.500;AN=2;BaseQRankSum=0.986;ClippingRankSum=0.000;DP=21;ExcessHet=3.0103;FS=1.971;MLEAC=1;MLEAF=0.500;MQ=30.51;MQRankSum=1.055;QD=6.37;ReadPosRankSum=-2.149;SOR=0.883	GT:AD:DP:GQ:PL	0/1:16,5:21:99:162,0,657
3R	31498283	.	A	G	130.77	.	AC=1;AF=0.500;AN=2;BaseQRankSum=-1.660;ClippingRankSum=0.000;DP=21;ExcessHet=3.0103;FS=1.971;MLEAC=1;MLEAF=0.500;MQ=30.51;MQRankSum=1.055;QD=6.23;ReadPosRankSum=-2.149;SOR=0.883	GT:AD:DP:GQ:PL	0/1:16,5:21:99:159,0,699
3R	31498287	.	C	G	130.77	.	AC=1;AF=0.500;AN=2;BaseQRankSum=-1.410;ClippingRankSum=0.000;DP=22;ExcessHet=3.0103;FS=0.000;MLEAC=1;MLEAF=0.500;MQ=30.14;MQRankSum=1.205;QD=5.94;ReadPosRankSum=-2.444;SOR=0.951	GT:AD:DP:GQ:PL	0/1:17,5:22:99:159,0,699
3R	31498288	.	T	C	130.77	.	AC=1;AF=0.500;AN=2;BaseQRankSum=0.456;ClippingRankSum=0.000;DP=22;ExcessHet=3.0103;FS=0.000;MLEAC=1;MLEAF=0.500;MQ=30.14;MQRankSum=1.205;QD=5.94;ReadPosRankSum=-2.562;SOR=0.951	GT:AD:DP:GQ:PL	0/1:17,5:22:99:159,0,699
3R	31498322	.	C	A	61.77	.	AC=1;AF=0.500;AN=2;BaseQRankSum=0.385;ClippingRankSum=0.000;DP=30;ExcessHet=3.0103;FS=9.874;MLEAC=1;MLEAF=0.500;MQ=29.83;MQRankSum=0.280;QD=2.06;ReadPosRankSum=-0.337;SOR=3.248	GT:AD:DP:GQ:PL	0/1:26,4:30:90:90,0,1170
3R	31498363	.	A	T	103.77	.	AC=1;AF=0.500;AN=2;BaseQRankSum=1.207;ClippingRankSum=0.000;DP=31;ExcessHet=3.0103;FS=0.000;MLEAC=1;MLEAF=0.500;MQ=30.09;MQRankSum=-0.573;QD=3.35;ReadPosRankSum=-1.184;SOR=0.848	GT:AD:DP:GQ:PL	0/1:26,5:31:99:132,0,1167
3R	31498368	.	T	TTAAA	94.73	.	AC=1;AF=0.500;AN=2;BaseQRankSum=1.133;ClippingRankSum=0.000;DP=31;ExcessHet=3.0103;FS=0.000;MLEAC=1;MLEAF=0.500;MQ=30.09;MQRankSum=-0.573;QD=3.06;ReadPosRankSum=-1.317;SOR=0.848	GT:AD:DP:GQ:PL	0/1:26,5:31:99:132,0,1167
3R	31498369	.	ATG	A	94.73	.	AC=1;AF=0.500;AN=2;BaseQRankSum=-0.639;ClippingRankSum=0.000;DP=31;ExcessHet=3.0103;FS=0.000;MLEAC=1;MLEAF=0.500;MQ=30.09;MQRankSum=-0.573;QD=3.06;ReadPosRankSum=-1.425;SOR=0.848	GT:AD:DP:GQ:PL	0/1:26,5:31:99:132,0,1167
3R	31498384	.	T	A	109.77	.	AC=1;AF=0.500;AN=2;BaseQRankSum=-0.174;ClippingRankSum=0.000;DP=28;ExcessHet=3.0103;FS=0.000;MLEAC=1;MLEAF=0.500;MQ=30.88;MQRankSum=-0.698;QD=3.92;ReadPosRankSum=-1.840;SOR=0.551	GT:AD:DP:GQ:PL	0/1:24,4:28:99:138,0,1044
3R	31498390	.	T	TTAGAGG	103.73	.	AC=1;AF=0.500;AN=2;BaseQRankSum=1.445;ClippingRankSum=0.000;DP=26;ExcessHet=3.0103;FS=1.974;MLEAC=1;MLEAF=0.500;MQ=29.91;MQRankSum=-0.593;QD=3.99;ReadPosRankSum=-3.124;SOR=0.863	GT:AD:DP:GQ:PL	0/1:21,5:26:99:141,0,1027
3R	31498392	.	G	GTTAACCTAACGTGGCGAGGCCTCAATTACGGCCACAAATCGACAATCGCCGGACAATCA	148.73	.	AC=1;AF=0.500;AN=2;BaseQRankSum=0.000;ClippingRankSum=0.000;DP=27;ExcessHet=3.0103;FS=2.020;MLEAC=1;MLEAF=0.500;MQ=30.55;MQRankSum=-0.727;QD=5.51;ReadPosRankSum=-2.968;SOR=0.828	GT:AD:DP:GQ:PL	0/1:22,5:27:99:186,0,996
3R	31498402	.	T	C	76.77	.	AC=1;AF=0.500;AN=2;BaseQRankSum=-1.109;ClippingRankSum=0.000;DP=25;ExcessHet=3.0103;FS=10.193;MLEAC=1;MLEAF=0.500;MQ=31.10;MQRankSum=-0.712;QD=3.07;ReadPosRankSum=-2.707;SOR=3.242	GT:AD:DP:GQ:PL	0/1:21,4:25:99:105,0,960
3R	31498408	.	G	A	76.77	.	AC=1;AF=0.500;AN=2;BaseQRankSum=0.079;ClippingRankSum=0.000;DP=25;ExcessHet=3.0103;FS=10.193;MLEAC=1;MLEAF=0.500;MQ=31.10;MQRankSum=-0.712;QD=3.07;ReadPosRankSum=-2.632;SOR=3.242	GT:AD:DP:GQ:PL	0/1:21,4:25:99:105,0,960
3R	31498441	.	G	A	185.77	.	AC=1;AF=0.500;AN=2;BaseQRankSum=-0.651;ClippingRankSum=0.000;DP=21;ExcessHet=3.0103;FS=0.000;MLEAC=1;MLEAF=0.500;MQ=31.72;MQRankSum=-0.819;QD=8.85;ReadPosRankSum=-1.516;SOR=0.551	GT:AD:DP:GQ:PL	0/1:11,10:21:99:214,0,238
3R	31499013	.	T	A	1348.77	.	AC=2;AF=1.00;AN=2;DP=51;ExcessHet=3.0103;FS=0.000;MLEAC=2;MLEAF=1.00;MQ=43.08;QD=26.45;SOR=0.732	GT:AD:DP:GQ:PL	1/1:0,51:51:99:1377,152,0
3R	31499792	.	T	C	684.77	.	AC=1;AF=0.500;AN=2;BaseQRankSum=-1.314;ClippingRankSum=0.000;DP=61;ExcessHet=3.0103;FS=3.494;MLEAC=1;MLEAF=0.500;MQ=44.00;MQRankSum=0.000;QD=11.23;ReadPosRankSum=0.542;SOR=1.041	GT:AD:DP:GQ:PL	0/1:27,34:61:99:713,0,557
3R	31500066	.	A	C	527.77	.	AC=1;AF=0.500;AN=2;BaseQRankSum=0.936;ClippingRankSum=0.000;DP=48;ExcessHet=3.0103;FS=2.488;MLEAC=1;MLEAF=0.500;MQ=44.00;MQRankSum=0.000;QD=11.23;ReadPosRankSum=0.179;SOR=0.824	GT:AD:DP:GQ:PL	0/1:22,25:47:99:556,0,467
3R	31500349	.	G	T	593.77	.	AC=1;AF=0.500;AN=2;BaseQRankSum=1.500;ClippingRankSum=0.000;DP=50;ExcessHet=3.0103;FS=2.453;MLEAC=1;MLEAF=0.500;MQ=44.00;MQRankSum=0.000;QD=11.88;ReadPosRankSum=1.543;SOR=1.179	GT:AD:DP:GQ:PL	0/1:22,28:50:99:622,0,443
3R	31500888	.	CAG	C	808.73	.	AC=1;AF=0.500;AN=2;BaseQRankSum=0.069;ClippingRankSum=0.000;DP=47;ExcessHet=3.0103;FS=6.632;MLEAC=1;MLEAF=0.500;MQ=44.00;MQRankSum=0.000;QD=17.58;ReadPosRankSum=1.574;SOR=1.765	GT:AD:DP:GQ:PL	0/1:24,22:46:99:846,0,1115
3R	31500891	.	CA	C	834.73	.	AC=1;AF=0.500;AN=2;BaseQRankSum=-1.215;ClippingRankSum=0.000;DP=48;ExcessHet=3.0103;FS=4.551;MLEAC=1;MLEAF=0.500;MQ=44.00;MQRankSum=0.000;QD=17.39;ReadPosRankSum=1.884;SOR=1.562	GT:AD:DP:GQ:PL	0/1:26,22:48:99:872,0,1112
3R	31500893	.	G	T	843.77	.	AC=1;AF=0.500;AN=2;BaseQRankSum=0.938;ClippingRankSum=0.000;DP=48;ExcessHet=3.0103;FS=4.551;MLEAC=1;MLEAF=0.500;MQ=44.00;MQRankSum=0.000;QD=17.58;ReadPosRankSum=0.836;SOR=1.562	GT:AD:DP:GQ:PL	0/1:26,22:48:99:872,0,1112
3R	31500903	.	G	A	937.77	.	AC=1;AF=0.500;AN=2;BaseQRankSum=0.259;ClippingRankSum=0.000;DP=48;ExcessHet=3.0103;FS=2.763;MLEAC=1;MLEAF=0.500;MQ=44.00;MQRankSum=0.000;QD=19.54;ReadPosRankSum=0.145;SOR=1.276	GT:AD:DP:GQ:PL	0/1:23,25:48:99:966,0,1004
3R	31500920	.	C	G	529.77	.	AC=1;AF=0.500;AN=2;BaseQRankSum=0.158;ClippingRankSum=0.000;DP=52;ExcessHet=3.0103;FS=2.556;MLEAC=1;MLEAF=0.500;MQ=44.00;MQRankSum=0.000;QD=10.39;ReadPosRankSum=-0.434;SOR=1.151	GT:AD:DP:GQ:PL	0/1:25,26:51:99:558,0,542
3R	31500999	.	C	A	467.77	.	AC=1;AF=0.500;AN=2;BaseQRankSum=3.323;ClippingRankSum=0.000;DP=44;ExcessHet=3.0103;FS=0.000;MLEAC=1;MLEAF=0.500;MQ=44.00;MQRankSum=0.000;QD=10.88;ReadPosRankSum=0.487;SOR=0.582	GT:AD:DP:GQ:PL	0/1:21,22:43:99:496,0,451
3R	31501173	.	C	T	604.77	.	AC=1;AF=0.500;AN=2;BaseQRankSum=3.772;ClippingRankSum=0.000;DP=51;ExcessHet=3.0103;FS=2.416;MLEAC=1;MLEAF=0.500;MQ=43.94;MQRankSum=-0.867;QD=11.86;ReadPosRankSum=-0.388;SOR=0.368	GT:AD:DP:GQ:PL	0/1:23,28:51:99:633,0,484
3R	31501205	.	AGGATCTGT	A	837.73	.	AC=1;AF=0.500;AN=2;BaseQRankSum=-1.042;ClippingRankSum=0.000;DP=50;ExcessHet=3.0103;FS=1.145;MLEAC=1;MLEAF=0.500;MQ=44.00;MQRankSum=0.031;QD=18.21;ReadPosRankSum=-0.227;SOR=0.583	GT:AD:DP:GQ:PL	0/1:23,23:46:99:875,0,821
3R	31501206	.	G	A	480.77	.	AC=1;AF=0.500;AN=2;BaseQRankSum=1.929;ClippingRankSum=0.000;DP=50;ExcessHet=3.0103;FS=2.434;MLEAC=1;MLEAF=0.500;MQ=44.00;MQRankSum=0.029;QD=9.62;ReadPosRankSum=0.760;SOR=0.824	GT:AD:DP:GQ:PL	0/1:27,23:50:99:509,0,981
3R	31501325	.	C	G	744.77	.	AC=1;AF=0.500;AN=2;BaseQRankSum=-1.590;ClippingRankSum=0.000;DP=42;ExcessHet=3.0103;FS=4.360;MLEAC=1;MLEAF=0.500;MQ=44.00;MQRankSum=0.034;QD=17.73;ReadPosRankSum=0.016;SOR=0.283	GT:AD:DP:GQ:PL	0/1:20,22:42:99:773,0,874
3R	31501339	.	G	C	695.77	.	AC=1;AF=0.500;AN=2;BaseQRankSum=1.372;ClippingRankSum=0.000;DP=40;ExcessHet=3.0103;FS=1.264;MLEAC=1;MLEAF=0.500;MQ=44.00;MQRankSum=0.036;QD=17.39;ReadPosRankSum=0.651;SOR=0.385	GT:AD:DP:GQ:PL	0/1:20,20:40:99:724,0,878
3R	31501566	.	A	T	1238.77	.	AC=2;AF=1.00;AN=2;DP=45;ExcessHet=3.0103;FS=0.000;MLEAC=2;MLEAF=1.00;MQ=43.62;QD=27.53;SOR=0.929	GT:AD:DP:GQ:PL	1/1:0,45:45:99:1267,135,0
3R	31502253	.	A	G	316.77	.	AC=1;AF=0.500;AN=2;BaseQRankSum=-1.017;ClippingRankSum=0.000;DP=34;ExcessHet=3.0103;FS=0.000;MLEAC=1;MLEAF=0.500;MQ=44.00;MQRankSum=0.000;QD=9.32;ReadPosRankSum=0.978;SOR=0.716	GT:AD:DP:GQ:PL	0/1:18,16:34:99:345,0,415
3R	31502734	.	T	G	292.77	.	AC=1;AF=0.500;AN=2;BaseQRankSum=-2.944;ClippingRankSum=0.000;DP=36;ExcessHet=3.0103;FS=1.311;MLEAC=1;MLEAF=0.500;MQ=44.00;MQRankSum=0.000;QD=8.13;ReadPosRankSum=-0.184;SOR=0.772	GT:AD:DP:GQ:PL	0/1:18,18:36:99:321,0,390
3R	31502872	.	C	A	1064.77	.	AC=1;AF=0.500;AN=2;BaseQRankSum=0.256;ClippingRankSum=0.000;DP=46;ExcessHet=3.0103;FS=0.000;MLEAC=1;MLEAF=0.500;MQ=43.80;MQRankSum=-1.115;QD=23.15;ReadPosRankSum=0.851;SOR=0.623	GT:AD:DP:GQ:PL	0/1:18,28:46:99:1093,0,696
3R	31502873	.	C	T	1064.77	.	AC=1;AF=0.500;AN=2;BaseQRankSum=-0.390;ClippingRankSum=0.000;DP=46;ExcessHet=3.0103;FS=0.000;MLEAC=1;MLEAF=0.500;MQ=43.80;MQRankSum=-1.115;QD=23.15;ReadPosRankSum=1.099;SOR=0.623	GT:AD:DP:GQ:PL	0/1:18,28:46:99:1093,0,696
3R	31502938	.	T	C	1067.77	.	AC=1;AF=0.500;AN=2;BaseQRankSum=-2.444;ClippingRankSum=0.000;DP=50;ExcessHet=3.0103;FS=1.191;MLEAC=1;MLEAF=0.500;MQ=43.96;MQRankSum=-0.825;QD=21.79;ReadPosRankSum=0.561;SOR=0.452	GT:AD:DP:GQ:PL	0/1:21,28:49:99:1096,0,830
3R	31502941	.	T	G	1067.77	.	AC=1;AF=0.500;AN=2;BaseQRankSum=-2.070;ClippingRankSum=0.000;DP=51;ExcessHet=3.0103;FS=1.172;MLEAC=1;MLEAF=0.500;MQ=43.96;MQRankSum=-0.810;QD=21.36;ReadPosRankSum=0.492;SOR=0.490	GT:AD:DP:GQ:PL	0/1:21,29:50:99:1096,0,830
3R	31503136	.	CA	C	220.73	.	AC=1;AF=0.500;AN=2;BaseQRankSum=0.790;ClippingRankSum=0.000;DP=50;ExcessHet=3.0103;FS=8.559;MLEAC=1;MLEAF=0.500;MQ=44.00;MQRankSum=0.000;QD=4.80;ReadPosRankSum=0.037;SOR=1.676	GT:AD:DP:GQ:PL	0/1:26,20:46:99:258,0,415
3R	31504347	.	C	T	198.77	.	AC=1;AF=0.500;AN=2;BaseQRankSum=1.200;ClippingRankSum=0.000;DP=36;ExcessHet=3.0103;FS=0.000;MLEAC=1;MLEAF=0.500;MQ=43.29;MQRankSum=-0.419;QD=5.52;ReadPosRankSum=1.000;SOR=0.836	GT:AD:DP:GQ:PL	0/1:24,12:36:99:227,0,552
3R	31504602	.	C	T	487.77	.	AC=1;AF=0.500;AN=2;BaseQRankSum=1.584;ClippingRankSum=0.000;DP=47;ExcessHet=3.0103;FS=8.524;MLEAC=1;MLEAF=0.500;MQ=41.19;MQRankSum=1.137;QD=10.60;ReadPosRankSum=-0.900;SOR=0.157	GT:AD:DP:GQ:PL	0/1:22,24:46:99:516,0,430
3R	31505208	.	G	A	485.77	.	AC=1;AF=0.500;AN=2;BaseQRankSum=2.203;ClippingRankSum=0.000;DP=45;ExcessHet=3.0103;FS=1.223;MLEAC=1;MLEAF=0.500;MQ=43.48;MQRankSum=-0.482;QD=11.04;ReadPosRankSum=1.082;SOR=1.112	GT:AD:DP:GQ:PL	0/1:22,22:44:99:514,0,449
3R	31505413	.	C	CTTTTTTT	1372.73	.	AC=2;AF=1.00;AN=2;DP=36;ExcessHet=3.0103;FS=0.000;MLEAC=1;MLEAF=0.500;MQ=43.03;QD=32.93;SOR=0.818	GT:AD:DP:GQ:PL	1/1:1,29:30:96:1363,96,0
3R	31505517	.	A	G	2085.77	.	AC=2;AF=1.00;AN=2;DP=49;ExcessHet=3.0103;FS=0.000;MLEAC=2;MLEAF=1.00;MQ=42.70;QD=31.88;SOR=1.007	GT:AD:DP:GQ:PL	1/1:0,49:49:99:2114,147,0
3R	31505527	.	A	T	2086.77	.	AC=2;AF=1.00;AN=2;DP=47;ExcessHet=3.0103;FS=0.000;MLEAC=2;MLEAF=1.00;MQ=42.64;QD=27.83;SOR=0.919	GT:AD:DP:GQ:PL	1/1:0,47:47:99:2115,141,0
3R	31505539	.	A	AAGACCAATACCACTGTC	2339.73	.	AC=2;AF=1.00;AN=2;DP=47;ExcessHet=3.0103;FS=0.000;MLEAC=2;MLEAF=1.00;MQ=42.56;QD=26.79;SOR=0.823	GT:AD:DP:GQ:PL	1/1:0,47:47:99:2377,159,0
3R	31505588	.	C	T	1242.77	.	AC=2;AF=1.00;AN=2;DP=46;ExcessHet=3.0103;FS=0.000;MLEAC=2;MLEAF=1.00;MQ=42.87;QD=27.02;SOR=0.780	GT:AD:DP:GQ:PL	1/1:0,46:46:99:1271,138,0
3R	31506644	.	G	A	811.77	.	AC=1;AF=0.500;AN=2;BaseQRankSum=0.754;ClippingRankSum=0.000;DP=58;ExcessHet=3.0103;FS=7.664;MLEAC=1;MLEAF=0.500;MQ=43.87;MQRankSum=-0.746;QD=14.00;ReadPosRankSum=-0.882;SOR=0.190	GT:AD:DP:GQ:PL	0/1:22,36:58:99:840,0,408
3R	31506721	.	A	C	1463.77	.	AC=1;AF=0.500;AN=2;BaseQRankSum=-3.785;ClippingRankSum=0.000;DP=63;ExcessHet=3.0103;FS=20.733;MLEAC=1;MLEAF=0.500;MQ=44.00;MQRankSum=0.000;QD=23.23;ReadPosRankSum=-0.761;SOR=0.362	GT:AD:DP:GQ:PL	0/1:26,37:63:99:1492,0,969
3R	31506730	.	A	G	1437.77	.	AC=1;AF=0.500;AN=2;BaseQRankSum=-0.884;ClippingRankSum=0.000;DP=62;ExcessHet=3.0103;FS=17.638;MLEAC=1;MLEAF=0.500;MQ=44.00;MQRankSum=0.000;QD=23.19;ReadPosRankSum=-0.976;SOR=0.174	GT:AD:DP:GQ:PL	0/1:25,37:62:99:1466,0,935
3R	31506750	.	G	A	1392.77	.	AC=1;AF=0.500;AN=2;BaseQRankSum=3.185;ClippingRankSum=0.000;DP=64;ExcessHet=3.0103;FS=11.198;MLEAC=1;MLEAF=0.500;MQ=44.00;MQRankSum=0.000;QD=21.76;ReadPosRankSum=0.636;SOR=0.148	GT:AD:DP:GQ:PL	0/1:26,38:64:99:1421,0,984
3R	31506816	.	T	C	615.77	.	AC=1;AF=0.500;AN=2;BaseQRankSum=-1.187;ClippingRankSum=0.000;DP=47;ExcessHet=3.0103;FS=0.000;MLEAC=1;MLEAF=0.500;MQ=43.92;MQRankSum=1.313;QD=13.10;ReadPosRankSum=-0.350;SOR=0.616	GT:AD:DP:GQ:PL	0/1:18,29:47:99:644,0,333
3R	31506905	.	C	T	487.77	.	AC=1;AF=0.500;AN=2;BaseQRankSum=1.364;ClippingRankSum=0.000;DP=53;ExcessHet=3.0103;FS=3.828;MLEAC=1;MLEAF=0.500;MQ=43.86;MQRankSum=1.376;QD=9.20;ReadPosRankSum=-0.295;SOR=0.764	GT:AD:DP:GQ:PL	0/1:28,25:53:99:516,0,1009
3R	31506930	.	A	G	1027.77	.	AC=1;AF=0.500;AN=2;BaseQRankSum=-4.661;ClippingRankSum=0.000;DP=56;ExcessHet=3.0103;FS=1.026;MLEAC=1;MLEAF=0.500;MQ=43.86;MQRankSum=-1.402;QD=18.35;ReadPosRankSum=0.992;SOR=0.728	GT:AD:DP:GQ:PL	0/1:28,28:56:99:1056,0,1092
3R	31506935	.	AT	A	1046.73	.	AC=1;AF=0.500;AN=2;BaseQRankSum=-0.596;ClippingRankSum=0.000;DP=57;ExcessHet=3.0103;FS=2.219;MLEAC=1;MLEAF=0.500;MQ=43.87;MQRankSum=-1.377;QD=18.36;ReadPosRankSum=0.479;SOR=0.807	GT:AD:DP:GQ:PL	0/1:28,29:57:99:1084,0,1089
3R	31506948	.	G	A	2010.77	.	AC=2;AF=1.00;AN=2;DP=55;ExcessHet=3.0103;FS=0.000;MLEAC=2;MLEAF=1.00;MQ=43.93;QD=29.03;SOR=0.729	GT:AD:DP:GQ:PL	1/1:0,55:55:99:2039,168,0
3R	31507266	.	G	C	678.77	.	AC=1;AF=0.500;AN=2;BaseQRankSum=-0.216;ClippingRankSum=0.000;DP=53;ExcessHet=3.0103;FS=0.000;MLEAC=1;MLEAF=0.500;MQ=43.72;MQRankSum=1.883;QD=13.31;ReadPosRankSum=-0.982;SOR=0.844	GT:AD:DP:GQ:PL	0/1:19,32:51:99:707,0,377
3R	31507307	.	C	G	664.77	.	AC=1;AF=0.500;AN=2;BaseQRankSum=-1.596;ClippingRankSum=0.000;DP=52;ExcessHet=3.0103;FS=8.143;MLEAC=1;MLEAF=0.500;MQ=44.00;MQRankSum=0.000;QD=13.03;ReadPosRankSum=0.437;SOR=0.774	GT:AD:DP:GQ:PL	0/1:20,31:51:99:693,0,397
3R	31508072	.	G	GCGACTCCTCT	1000.73	.	AC=1;AF=0.500;AN=2;BaseQRankSum=-0.625;ClippingRankSum=0.000;DP=58;ExcessHet=3.0103;FS=0.000;MLEAC=1;MLEAF=0.500;MQ=45.20;MQRankSum=1.755;QD=19.24;ReadPosRankSum=-1.530;SOR=0.667	GT:AD:DP:GQ:PL	0/1:25,27:52:99:1038,0,986
3R	31508154	.	T	C	484.77	.	AC=1;AF=0.500;AN=2;BaseQRankSum=-0.171;ClippingRankSum=0.000;DP=43;ExcessHet=3.0103;FS=0.000;MLEAC=1;MLEAF=0.500;MQ=43.87;MQRankSum=-0.886;QD=11.27;ReadPosRankSum=-0.792;SOR=0.575	GT:AD:DP:GQ:PL	0/1:20,23:43:99:513,0,415
3R	31508301	.	C	CCACGGAGG	763.73	.	AC=1;AF=0.500;AN=2;BaseQRankSum=-1.820;ClippingRankSum=0.000;DP=52;ExcessHet=3.0103;FS=1.170;MLEAC=1;MLEAF=0.500;MQ=43.92;MQRankSum=-1.467;QD=18.18;ReadPosRankSum=0.441;SOR=0.914	GT:AD:DP:GQ:PL	0/1:22,20:42:99:801,0,1786
3R	31508539	.	T	G	228.77	.	AC=1;AF=0.500;AN=2;BaseQRankSum=0.473;ClippingRankSum=0.000;DP=45;ExcessHet=3.0103;FS=0.000;MLEAC=1;MLEAF=0.500;MQ=44.00;MQRankSum=0.000;QD=5.08;ReadPosRankSum=0.147;SOR=0.634	GT:AD:DP:GQ:PL	0/1:31,14:45:99:257,0,699
3R	31508543	.	GTT	G	311.73	.	AC=1;AF=0.500;AN=2;BaseQRankSum=2.989;ClippingRankSum=0.000;DP=48;ExcessHet=3.0103;FS=0.000;MLEAC=1;MLEAF=0.500;MQ=44.00;MQRankSum=0.000;QD=6.78;ReadPosRankSum=-0.504;SOR=0.752	GT:AD:DP:GQ:PL	0/1:31,15:46:99:349,0,860
3R	31508770	.	T	G	332.77	.	AC=1;AF=0.500;AN=2;BaseQRankSum=-1.376;ClippingRankSum=0.000;DP=46;ExcessHet=3.0103;FS=0.000;MLEAC=1;MLEAF=0.500;MQ=44.00;MQRankSum=0.000;QD=7.23;ReadPosRankSum=1.240;SOR=0.840	GT:AD:DP:GQ:PL	0/1:27,19:46:99:361,0,602
3R	31512066	.	CA	C	234.73	.	AC=1;AF=0.500;AN=2;BaseQRankSum=-0.826;ClippingRankSum=0.000;DP=27;ExcessHet=3.0103;FS=10.193;MLEAC=1;MLEAF=0.500;MQ=43.64;MQRankSum=0.788;QD=9.39;ReadPosRankSum=2.231;SOR=0.548	GT:AD:DP:GQ:PL	0/1:4,21:25:37:272,0,37
3R	31512823	.	G	A	1611.77	.	AC=2;AF=1.00;AN=2;BaseQRankSum=-1.644;ClippingRankSum=0.000;DP=59;ExcessHet=3.0103;FS=0.000;MLEAC=2;MLEAF=1.00;MQ=43.86;MQRankSum=5.338;QD=27.32;ReadPosRankSum=2.265;SOR=0.356	GT:AD:DP:GQ:PL	1/1:1,58:59:99:1640,172,0
3R	31512855	.	C	G	1549.77	.	AC=2;AF=1.00;AN=2;DP=59;ExcessHet=3.0103;FS=0.000;MLEAC=2;MLEAF=1.00;MQ=43.40;QD=26.27;SOR=0.950	GT:AD:DP:GQ:PL	1/1:0,59:59:99:1578,176,0
3R	31512892	.	A	T	1746.77	.	AC=2;AF=1.00;AN=2;DP=63;ExcessHet=3.0103;FS=0.000;MLEAC=2;MLEAF=1.00;MQ=42.31;QD=27.73;SOR=0.790	GT:AD:DP:GQ:PL	1/1:0,63:63:99:1775,189,0
3R	31513332	.	A	C	736.77	.	AC=2;AF=1.00;AN=2;DP=17;ExcessHet=3.0103;FS=0.000;MLEAC=2;MLEAF=1.00;MQ=23.69;QD=29.74;SOR=1.061	GT:AD:DP:GQ:PL	1/1:0,17:17:54:765,54,0
3R	31513338	.	G	A	733.77	.	AC=2;AF=1.00;AN=2;DP=18;ExcessHet=3.0103;FS=0.000;MLEAC=2;MLEAF=1.00;MQ=23.33;QD=30.05;SOR=0.693	GT:AD:DP:GQ:PL	1/1:0,18:18:54:762,54,0
3R	31514138	.	T	C	52.28	.	AC=2;AF=1.00;AN=2;DP=3;ExcessHet=3.0103;FS=0.000;MLEAC=2;MLEAF=1.00;MQ=30.65;QD=17.43;SOR=1.179	GT:AD:DP:GQ:PL	1/1:0,3:3:9:80,9,0
3R	31514185	.	A	G	94.77	.	AC=1;AF=0.500;AN=2;BaseQRankSum=-0.674;ClippingRankSum=0.000;DP=4;ExcessHet=3.0103;FS=6.021;MLEAC=1;MLEAF=0.500;MQ=28.54;MQRankSum=-1.150;QD=23.69;ReadPosRankSum=-0.674;SOR=2.788	GT:AD:DP:GQ:PL	0/1:1,3:4:33:123,0,33
3R	31514186	.	C	T	94.77	.	AC=1;AF=0.500;AN=2;BaseQRankSum=1.150;ClippingRankSum=0.000;DP=4;ExcessHet=3.0103;FS=6.021;MLEAC=1;MLEAF=0.500;MQ=28.54;MQRankSum=-1.150;QD=23.69;ReadPosRankSum=-0.319;SOR=2.788	GT:AD:DP:GQ:PL	0/1:1,3:4:33:123,0,33
3R	31514217	.	G	A	93.18	.	AC=2;AF=1.00;AN=2;DP=3;ExcessHet=3.0103;FS=0.000;MLEAC=2;MLEAF=1.00;MQ=30.65;QD=31.06;SOR=1.179	GT:AD:DP:GQ:PL	1/1:0,3:3:10:121,10,0
3R	31514222	.	G	T	93.18	.	AC=2;AF=1.00;AN=2;DP=4;ExcessHet=3.0103;FS=0.000;MLEAC=2;MLEAF=1.00;MQ=34.47;QD=23.30;SOR=1.609	GT:AD:DP:GQ:PL	1/1:0,4:4:10:121,10,0
3R	31514238	.	G	C	77.03	.	AC=2;AF=1.00;AN=2;DP=4;ExcessHet=3.0103;FS=0.000;MLEAC=2;MLEAF=1.00;MQ=28.54;QD=19.26;SOR=1.609	GT:AD:DP:GQ:PL	1/1:0,4:4:12:105,12,0
3R	31514321	.	T	A	264.78	.	AC=2;AF=1.00;AN=2;BaseQRankSum=1.816;ClippingRankSum=0.000;DP=12;ExcessHet=3.0103;FS=0.000;MLEAC=2;MLEAF=1.00;MQ=35.62;MQRankSum=0.605;QD=22.06;ReadPosRankSum=-0.773;SOR=0.495	GT:AD:DP:GQ:PL	1/1:1,11:12:26:293,26,0
3R	31514341	.	C	T	354.79	.	AC=2;AF=1.00;AN=2;BaseQRankSum=1.641;ClippingRankSum=0.000;DP=16;ExcessHet=3.0103;FS=0.000;MLEAC=2;MLEAF=1.00;MQ=35.00;MQRankSum=0.450;QD=22.17;ReadPosRankSum=1.093;SOR=0.610	GT:AD:DP:GQ:PL	1/1:1,15:16:23:383,23,0
3R	31514385	.	A	T	809.77	.	AC=2;AF=1.00;AN=2;DP=32;ExcessHet=3.0103;FS=0.000;MLEAC=2;MLEAF=1.00;MQ=34.78;QD=25.31;SOR=3.545	GT:AD:DP:GQ:PL	1/1:0,32:32:95:838,95,0
3R	31514416	.	T	C	816.77	.	AC=2;AF=1.00;AN=2;DP=31;ExcessHet=3.0103;FS=0.000;MLEAC=2;MLEAF=1.00;MQ=34.25;QD=26.35;SOR=3.477	GT:AD:DP:GQ:PL	1/1:0,31:31:93:845,93,0
3R	31514550	.	A	C	1107.77	.	AC=2;AF=1.00;AN=2;DP=42;ExcessHet=3.0103;FS=0.000;MLEAC=2;MLEAF=1.00;MQ=34.94;QD=26.38;SOR=1.005	GT:AD:DP:GQ:PL	1/1:0,42:42:99:1136,126,0
3R	31514601	.	G	A	1586.77	.	AC=2;AF=1.00;AN=2;DP=58;ExcessHet=3.0103;FS=0.000;MLEAC=2;MLEAF=1.00;MQ=35.64;QD=27.36;SOR=0.997	GT:AD:DP:GQ:PL	1/1:0,58:58:99:1615,174,0
3R	31514648	.	T	C	1685.77	.	AC=2;AF=1.00;AN=2;DP=64;ExcessHet=3.0103;FS=0.000;MLEAC=2;MLEAF=1.00;MQ=37.01;QD=26.76;SOR=0.859	GT:AD:DP:GQ:PL	1/1:0,63:63:99:1714,189,0
3R	31514745	.	G	A	1344.77	.	AC=2;AF=1.00;AN=2;DP=49;ExcessHet=3.0103;FS=0.000;MLEAC=2;MLEAF=1.00;MQ=38.84;QD=27.44;SOR=1.225	GT:AD:DP:GQ:PL	1/1:0,49:49:99:1373,147,0
3R	31514950	.	A	G	555.77	.	AC=2;AF=1.00;AN=2;DP=22;ExcessHet=3.0103;FS=0.000;MLEAC=2;MLEAF=1.00;MQ=39.63;QD=25.26;SOR=3.912	GT:AD:DP:GQ:PL	1/1:0,22:22:66:584,66,0
3R	31514998	.	G	C	265.77	.	AC=2;AF=1.00;AN=2;DP=11;ExcessHet=3.0103;FS=0.000;MLEAC=2;MLEAF=1.00;MQ=37.23;QD=24.16;SOR=2.494	GT:AD:DP:GQ:PL	1/1:0,11:11:33:294,33,0
3R	31515020	.	C	T	244.77	.	AC=2;AF=1.00;AN=2;DP=10;ExcessHet=3.0103;FS=0.000;MLEAC=2;MLEAF=1.00;MQ=36.23;QD=24.48;SOR=1.609	GT:AD:DP:GQ:PL	1/1:0,10:10:30:273,30,0
3R	31515079	.	A	T	103.77	.	AC=1;AF=0.500;AN=2;BaseQRankSum=0.464;ClippingRankSum=0.000;DP=8;ExcessHet=3.0103;FS=9.700;MLEAC=1;MLEAF=0.500;MQ=28.74;MQRankSum=-1.345;QD=12.97;ReadPosRankSum=0.619;SOR=2.209	GT:AD:DP:GQ:PL	0/1:2,6:8:30:132,0,30
3R	31515158	.	G	A	256.77	.	AC=2;AF=1.00;AN=2;DP=11;ExcessHet=3.0103;FS=0.000;MLEAC=2;MLEAF=1.00;MQ=28.96;QD=25.68;SOR=1.085	GT:AD:DP:GQ:PL	1/1:0,10:10:30:285,30,0
3R	31515238	.	C	A	490.77	.	AC=2;AF=1.00;AN=2;DP=13;ExcessHet=3.0103;FS=0.000;MLEAC=2;MLEAF=1.00;MQ=25.32;QD=22.94;SOR=5.136	GT:AD:DP:GQ:PL	1/1:0,12:12:36:519,36,0
3R	31515240	.	T	A	490.77	.	AC=2;AF=1.00;AN=2;DP=13;ExcessHet=3.0103;FS=0.000;MLEAC=2;MLEAF=1.00;MQ=25.32;QD=27.24;SOR=5.136	GT:AD:DP:GQ:PL	1/1:0,12:12:36:519,36,0
3R	31515846	.	T	A	1414.77	.	AC=2;AF=1.00;AN=2;BaseQRankSum=-0.402;ClippingRankSum=0.000;DP=54;ExcessHet=3.0103;FS=3.345;MLEAC=2;MLEAF=1.00;MQ=39.11;MQRankSum=-0.897;QD=26.20;ReadPosRankSum=-0.623;SOR=0.525	GT:AD:DP:GQ:PL	1/1:1,53:54:99:1443,133,0
3R	31515887	.	A	T	1421.77	.	AC=2;AF=1.00;AN=2;BaseQRankSum=-0.414;ClippingRankSum=0.000;DP=57;ExcessHet=3.0103;FS=0.000;MLEAC=2;MLEAF=1.00;MQ=41.49;MQRankSum=-0.583;QD=25.39;ReadPosRankSum=1.115;SOR=0.436	GT:AD:DP:GQ:PL	1/1:1,55:56:99:1450,138,0
3R	31515904	.	G	A	653.77	.	AC=1;AF=0.500;AN=2;BaseQRankSum=3.049;ClippingRankSum=0.000;DP=60;ExcessHet=3.0103;FS=0.000;MLEAC=1;MLEAF=0.500;MQ=42.04;MQRankSum=3.388;QD=10.90;ReadPosRankSum=0.613;SOR=0.673	GT:AD:DP:GQ:PL	0/1:29,31:60:99:682,0,597
3R	31515938	.	T	C	1388.77	.	AC=2;AF=1.00;AN=2;BaseQRankSum=-0.129;ClippingRankSum=0.000;DP=55;ExcessHet=3.0103;FS=0.000;MLEAC=2;MLEAF=1.00;MQ=43.08;MQRankSum=-0.253;QD=25.25;ReadPosRankSum=-0.361;SOR=0.325	GT:AD:DP:GQ:PL	1/1:1,54:55:99:1417,136,0
3R	31516188	.	G	T	213.77	.	AC=1;AF=0.500;AN=2;BaseQRankSum=-1.894;ClippingRankSum=0.000;DP=43;ExcessHet=3.0103;FS=5.110;MLEAC=1;MLEAF=0.500;MQ=44.00;MQRankSum=0.000;QD=4.97;ReadPosRankSum=1.898;SOR=1.739	GT:AD:DP:GQ:PL	0/1:29,14:43:99:242,0,705
3R	31516275	.	T	G	1679.77	.	AC=2;AF=1.00;AN=2;DP=63;ExcessHet=3.0103;FS=0.000;MLEAC=2;MLEAF=1.00;MQ=44.00;QD=26.66;SOR=1.179	GT:AD:DP:GQ:PL	1/1:0,63:63:99:1708,189,0
3R	31516656	.	G	T	1617.77	.	AC=2;AF=1.00;AN=2;DP=58;ExcessHet=3.0103;FS=0.000;MLEAC=2;MLEAF=1.00;MQ=44.00;QD=27.89;SOR=1.278	GT:AD:DP:GQ:PL	1/1:0,58:58:99:1646,174,0
3R	31517230	.	C	T	241.77	.	AC=1;AF=0.500;AN=2;BaseQRankSum=1.429;ClippingRankSum=0.000;DP=21;ExcessHet=3.0103;FS=0.000;MLEAC=1;MLEAF=0.500;MQ=37.72;MQRankSum=-1.302;QD=11.51;ReadPosRankSum=-1.263;SOR=1.022	GT:AD:DP:GQ:PL	0/1:9,12:21:99:270,0,191
3R	31517264	.	G	A	138.77	.	AC=1;AF=0.500;AN=2;BaseQRankSum=-2.600;ClippingRankSum=0.000;DP=15;ExcessHet=3.0103;FS=0.000;MLEAC=1;MLEAF=0.500;MQ=33.85;MQRankSum=-1.274;QD=9.25;ReadPosRankSum=0.473;SOR=0.818	GT:AD:DP:GQ:PL	0/1:7,8:15:99:167,0,158
3R	31517444	.	A	G	180.78	.	AC=2;AF=1.00;AN=2;DP=8;ExcessHet=3.0103;FS=0.000;MLEAC=2;MLEAF=1.00;MQ=28.54;QD=22.60;SOR=2.833	GT:AD:DP:GQ:PL	1/1:0,8:8:24:209,24,0
3R	31517662	.	A	C	43.77	.	AC=1;AF=0.500;AN=2;BaseQRankSum=-1.723;ClippingRankSum=0.000;DP=12;ExcessHet=3.0103;FS=0.000;MLEAC=1;MLEAF=0.500;MQ=32.64;MQRankSum=-1.248;QD=3.98;ReadPosRankSum=-0.456;SOR=0.330	GT:AD:DP:GQ:PL	0/1:7,4:11:72:72,0,160
3R	31518698	.	A	T	1353.77	.	AC=2;AF=1.00;AN=2;DP=50;ExcessHet=3.0103;FS=0.000;MLEAC=2;MLEAF=1.00;MQ=37.63;QD=27.08;SOR=0.693	GT:AD:DP:GQ:PL	1/1:0,50:50:99:1382,150,0
3R	31518766	.	A	C	596.77	.	AC=1;AF=0.500;AN=2;BaseQRankSum=-0.299;ClippingRankSum=0.000;DP=58;ExcessHet=3.0103;FS=1.033;MLEAC=1;MLEAF=0.500;MQ=38.65;MQRankSum=-1.271;QD=10.66;ReadPosRankSum=-1.298;SOR=0.982	GT:AD:DP:GQ:PL	0/1:27,29:56:99:625,0,567
3R	31519287	.	C	A	545.77	.	AC=1;AF=0.500;AN=2;BaseQRankSum=-0.820;ClippingRankSum=0.000;DP=39;ExcessHet=3.0103;FS=4.945;MLEAC=1;MLEAF=0.500;MQ=40.46;MQRankSum=0.854;QD=13.99;ReadPosRankSum=-0.233;SOR=0.654	GT:AD:DP:GQ:PL	0/1:14,25:39:99:574,0,271
3R	31519339	.	A	G	804.77	.	AC=1;AF=0.500;AN=2;BaseQRankSum=-2.599;ClippingRankSum=0.000;DP=32;ExcessHet=3.0103;FS=1.475;MLEAC=1;MLEAF=0.500;MQ=40.17;MQRankSum=1.101;QD=25.15;ReadPosRankSum=-1.096;SOR=0.412	GT:AD:DP:GQ:PL	0/1:10,22:32:99:833,0,431
3R	31519341	.	A	C	804.77	.	AC=1;AF=0.500;AN=2;BaseQRankSum=-1.030;ClippingRankSum=0.000;DP=32;ExcessHet=3.0103;FS=1.475;MLEAC=1;MLEAF=0.500;MQ=40.17;MQRankSum=1.101;QD=25.15;ReadPosRankSum=-0.896;SOR=0.412	GT:AD:DP:GQ:PL	0/1:10,22:32:99:833,0,431
3R	31519604	.	A	G	227.78	.	AC=2;AF=1.00;AN=2;DP=9;ExcessHet=3.0103;FS=0.000;MLEAC=2;MLEAF=1.00;MQ=38.19;QD=25.31;SOR=3.056	GT:AD:DP:GQ:PL	1/1:0,9:9:27:256,27,0
3R	31522807	.	G	C	423.77	.	AC=1;AF=0.500;AN=2;BaseQRankSum=-0.588;ClippingRankSum=0.000;DP=54;ExcessHet=3.0103;FS=1.058;MLEAC=1;MLEAF=0.500;MQ=43.96;MQRankSum=-1.124;QD=7.85;ReadPosRankSum=-0.594;SOR=0.493	GT:AD:DP:GQ:PL	0/1:31,23:54:99:452,0,732
3R	31523713	.	AAAGGCGG	A	98.25	.	AC=2;AF=1.00;AN=2;DP=3;ExcessHet=3.0103;FS=0.000;MLEAC=2;MLEAF=1.00;MQ=44.00;QD=32.75;SOR=2.833	GT:AD:DP:GQ:PL	1/1:0,3:3:9:135,9,0
3R	31524981	.	G	A	34.77	.	AC=1;AF=0.500;AN=2;BaseQRankSum=1.417;ClippingRankSum=0.000;DP=39;ExcessHet=3.0103;FS=2.151;MLEAC=1;MLEAF=0.500;MQ=36.95;MQRankSum=-2.549;QD=0.89;ReadPosRankSum=-2.371;SOR=1.524	GT:AD:DP:GQ:PL	0/1:35,4:39:63:63,0,3784
3R	31524982	.	A	G	34.77	.	AC=1;AF=0.500;AN=2;BaseQRankSum=-1.646;ClippingRankSum=0.000;DP=38;ExcessHet=3.0103;FS=0.000;MLEAC=1;MLEAF=0.500;MQ=37.26;MQRankSum=-2.080;QD=0.91;ReadPosRankSum=-1.723;SOR=1.105	GT:AD:DP:GQ:PL	0/1:35,3:38:63:63,0,3784
3R	31524997	.	C	CGG	40.73	.	AC=1;AF=0.500;AN=2;BaseQRankSum=-0.310;ClippingRankSum=0.000;DP=32;ExcessHet=3.0103;FS=2.301;MLEAC=1;MLEAF=0.500;MQ=37.09;MQRankSum=-2.089;QD=1.27;ReadPosRankSum=-1.861;SOR=1.074	GT:AD:DP:GQ:PL	0/1:29,3:32:78:78,0,3643
3R	31525001	.	G	GCTTTCCCATATCAT	82.73	.	AC=1;AF=0.500;AN=2;BaseQRankSum=1.164;ClippingRankSum=0.000;DP=34;ExcessHet=3.0103;FS=2.210;MLEAC=1;MLEAF=0.500;MQ=36.80;MQRankSum=-2.617;QD=2.43;ReadPosRankSum=-1.760;SOR=1.564	GT:AD:DP:GQ:PL	0/1:30,4:34:99:120,0,3640
3R	31525002	.	G	T	91.77	.	AC=1;AF=0.500;AN=2;BaseQRankSum=2.081;ClippingRankSum=0.000;DP=35;ExcessHet=3.0103;FS=1.817;MLEAC=1;MLEAF=0.500;MQ=36.93;MQRankSum=-1.878;QD=2.62;ReadPosRankSum=-2.242;SOR=0.939	GT:AD:DP:GQ:PL	0/1:30,5:35:99:120,0,3640
3R	31525005	.	A	ATTGTTAGTAG	160.73	.	AC=1;AF=0.500;AN=2;BaseQRankSum=0.077;ClippingRankSum=0.000;DP=34;ExcessHet=3.0103;FS=0.000;MLEAC=1;MLEAF=0.500;MQ=36.98;MQRankSum=-1.912;QD=4.73;ReadPosRankSum=-2.223;SOR=0.977	GT:AD:DP:GQ:PL	0/1:29,5:34:99:198,0,3717
3R	31525014	.	A	G	130.77	.	AC=1;AF=0.500;AN=2;BaseQRankSum=2.722;ClippingRankSum=0.000;DP=37;ExcessHet=3.0103;FS=1.805;MLEAC=1;MLEAF=0.500;MQ=36.75;MQRankSum=-2.388;QD=3.53;ReadPosRankSum=-1.774;SOR=1.298	GT:AD:DP:GQ:PL	0/1:31,6:37:99:159,0,3653
3R	31525048	.	T	G	181.77	.	AC=1;AF=0.500;AN=2;BaseQRankSum=0.861;ClippingRankSum=0.000;DP=35;ExcessHet=3.0103;FS=6.932;MLEAC=1;MLEAF=0.500;MQ=35.71;MQRankSum=-3.139;QD=5.19;ReadPosRankSum=1.465;SOR=2.340	GT:AD:DP:GQ:PL	0/1:28,7:35:99:210,0,3000
3R	31525054	.	C	G	178.77	.	AC=1;AF=0.500;AN=2;BaseQRankSum=-0.513;ClippingRankSum=0.000;DP=34;ExcessHet=3.0103;FS=6.778;MLEAC=1;MLEAF=0.500;MQ=35.68;MQRankSum=-3.135;QD=5.26;ReadPosRankSum=1.599;SOR=2.207	GT:AD:DP:GQ:PL	0/1:27,7:34:99:207,0,3064
3R	31525064	.	T	C	178.77	.	AC=1;AF=0.500;AN=2;BaseQRankSum=0.355;ClippingRankSum=0.000;DP=34;ExcessHet=3.0103;FS=4.228;MLEAC=1;MLEAF=0.500;MQ=35.82;MQRankSum=-3.183;QD=5.26;ReadPosRankSum=1.939;SOR=1.961	GT:AD:DP:GQ:PL	0/1:27,7:34:99:207,0,3053
3R	31525067	.	G	T	178.77	.	AC=1;AF=0.500;AN=2;BaseQRankSum=1.498;ClippingRankSum=0.000;DP=34;ExcessHet=3.0103;FS=4.228;MLEAC=1;MLEAF=0.500;MQ=35.79;MQRankSum=-3.184;QD=5.26;ReadPosRankSum=2.068;SOR=1.961	GT:AD:DP:GQ:PL	0/1:27,7:34:99:207,0,3032
3R	31525080	.	C	T	190.77	.	AC=1;AF=0.500;AN=2;BaseQRankSum=2.321;ClippingRankSum=0.000;DP=31;ExcessHet=3.0103;FS=1.942;MLEAC=1;MLEAF=0.500;MQ=35.48;MQRankSum=-3.128;QD=6.15;ReadPosRankSum=1.300;SOR=1.489	GT:AD:DP:GQ:PL	0/1:24,7:31:99:219,0,2501
3R	31525087	.	T	A	196.77	.	AC=1;AF=0.500;AN=2;BaseQRankSum=-0.278;ClippingRankSum=0.000;DP=30;ExcessHet=3.0103;FS=1.953;MLEAC=1;MLEAF=0.500;MQ=35.42;MQRankSum=-3.130;QD=6.56;ReadPosRankSum=0.834;SOR=1.312	GT:AD:DP:GQ:PL	0/1:23,7:30:99:225,0,2216
3R	31525103	.	T	A	148.77	.	AC=1;AF=0.500;AN=2;BaseQRankSum=0.773;ClippingRankSum=0.000;DP=30;ExcessHet=3.0103;FS=0.000;MLEAC=1;MLEAF=0.500;MQ=35.69;MQRankSum=-2.816;QD=4.96;ReadPosRankSum=0.285;SOR=1.022	GT:AD:DP:GQ:PL	0/1:24,6:30:99:177,0,2182
3R	31525110	.	A	C	145.77	.	AC=1;AF=0.500;AN=2;BaseQRankSum=-0.432;ClippingRankSum=0.000;DP=32;ExcessHet=3.0103;FS=1.883;MLEAC=1;MLEAF=0.500;MQ=35.53;MQRankSum=-2.817;QD=4.56;ReadPosRankSum=0.000;SOR=1.105	GT:AD:DP:GQ:PL	0/1:26,6:32:99:174,0,2224
3R	31525112	.	G	A	145.77	.	AC=1;AF=0.500;AN=2;BaseQRankSum=-1.371;ClippingRankSum=0.000;DP=32;ExcessHet=3.0103;FS=1.883;MLEAC=1;MLEAF=0.500;MQ=35.53;MQRankSum=-2.817;QD=4.56;ReadPosRankSum=-0.121;SOR=1.105	GT:AD:DP:GQ:PL	0/1:26,6:32:99:174,0,2224
3R	31525122	.	A	T	148.77	.	AC=1;AF=0.500;AN=2;BaseQRankSum=-1.724;ClippingRankSum=0.000;DP=29;ExcessHet=3.0103;FS=0.000;MLEAC=1;MLEAF=0.500;MQ=35.83;MQRankSum=-2.430;QD=5.13;ReadPosRankSum=-0.982;SOR=0.804	GT:AD:DP:GQ:PL	0/1:24,5:29:99:177,0,1811
3R	31525123	.	T	A	148.77	.	AC=1;AF=0.500;AN=2;BaseQRankSum=0.639;ClippingRankSum=0.000;DP=30;ExcessHet=3.0103;FS=0.000;MLEAC=1;MLEAF=0.500;MQ=35.68;MQRankSum=-2.424;QD=4.96;ReadPosRankSum=-0.891;SOR=0.941	GT:AD:DP:GQ:PL	0/1:25,5:30:99:177,0,1811
3R	31525126	.	T	G	109.77	.	AC=1;AF=0.500;AN=2;BaseQRankSum=-0.092;ClippingRankSum=0.000;DP=29;ExcessHet=3.0103;FS=0.000;MLEAC=1;MLEAF=0.500;MQ=35.80;MQRankSum=-2.428;QD=3.79;ReadPosRankSum=-1.358;SOR=0.804	GT:AD:DP:GQ:PL	0/1:24,5:29:99:138,0,1548
3R	31525134	.	A	G	109.77	.	AC=1;AF=0.500;AN=2;BaseQRankSum=-0.728;ClippingRankSum=0.000;DP=29;ExcessHet=3.0103;FS=0.000;MLEAC=1;MLEAF=0.500;MQ=35.90;MQRankSum=-2.432;QD=3.79;ReadPosRankSum=-1.868;SOR=0.614	GT:AD:DP:GQ:PL	0/1:24,5:29:99:138,0,1269
3R	31525140	.	A	C	64.77	.	AC=1;AF=0.500;AN=2;BaseQRankSum=-0.071;ClippingRankSum=0.000;DP=29;ExcessHet=3.0103;FS=2.576;MLEAC=1;MLEAF=0.500;MQ=35.68;MQRankSum=-3.189;QD=2.23;ReadPosRankSum=-1.574;SOR=1.402	GT:AD:DP:GQ:PL	0/1:25,4:29:93:93,0,1308
3R	31525391	.	G	C	43.77	.	AC=1;AF=0.500;AN=2;BaseQRankSum=-0.500;ClippingRankSum=0.000;DP=22;ExcessHet=3.0103;FS=5.617;MLEAC=1;MLEAF=0.500;MQ=32.19;MQRankSum=2.245;QD=1.99;ReadPosRankSum=0.088;SOR=0.645	GT:AD:DP:GQ:PL	0/1:17,5:22:72:72,0,382
3R	31526876	.	G	GCT	1338.73	.	AC=1;AF=0.500;AN=2;BaseQRankSum=0.541;ClippingRankSum=0.000;DP=52;ExcessHet=3.0103;FS=4.191;MLEAC=1;MLEAF=0.500;MQ=44.85;MQRankSum=1.480;QD=26.25;ReadPosRankSum=0.200;SOR=0.293	GT:AD:DP:GQ:PL	0/1:17,34:51:99:1376,0,1003
3R	31526877	.	A	G	1347.77	.	AC=1;AF=0.500;AN=2;BaseQRankSum=-1.198;ClippingRankSum=0.000;DP=51;ExcessHet=3.0103;FS=4.191;MLEAC=1;MLEAF=0.500;MQ=44.86;MQRankSum=1.480;QD=26.43;ReadPosRankSum=0.310;SOR=0.293	GT:AD:DP:GQ:PL	0/1:17,34:51:99:1376,0,1003
3R	31527675	.	T	C	1123.77	.	AC=2;AF=1.00;AN=2;DP=44;ExcessHet=3.0103;FS=0.000;MLEAC=2;MLEAF=1.00;MQ=44.00;QD=26.13;SOR=0.739	GT:AD:DP:GQ:PL	1/1:0,43:43:99:1152,129,0
3R	31527748	.	G	A	387.77	.	AC=1;AF=0.500;AN=2;BaseQRankSum=0.374;ClippingRankSum=0.000;DP=41;ExcessHet=3.0103;FS=2.709;MLEAC=1;MLEAF=0.500;MQ=44.00;MQRankSum=0.000;QD=9.46;ReadPosRankSum=-1.019;SOR=0.914	GT:AD:DP:GQ:PL	0/1:22,19:41:99:416,0,490
3R	31528672	.	CAAAAAAA	C	1145.73	.	AC=1;AF=0.500;AN=2;BaseQRankSum=-0.417;ClippingRankSum=0.000;DP=52;ExcessHet=3.0103;FS=2.512;MLEAC=1;MLEAF=0.500;MQ=43.96;MQRankSum=-0.754;QD=23.38;ReadPosRankSum=1.844;SOR=0.614	GT:AD:DP:GQ:PL	0/1:19,30:49:99:1183,0,703
3R	31528676	.	A	AAC	69.73	.	AC=1;AF=0.500;AN=2;BaseQRankSum=-1.667;ClippingRankSum=0.000;DP=51;ExcessHet=3.0103;FS=0.000;MLEAC=1;MLEAF=0.500;MQ=43.96;MQRankSum=0.686;QD=1.55;ReadPosRankSum=-0.852;SOR=0.709	GT:AD:DP:GQ:PL	0/1:32,13:45:99:107,0,1255
3R	31528984	.	G	A	1659.77	.	AC=2;AF=1.00;AN=2;DP=59;ExcessHet=3.0103;FS=0.000;MLEAC=2;MLEAF=1.00;MQ=44.00;QD=28.13;SOR=0.871	GT:AD:DP:GQ:PL	1/1:0,59:59:99:1688,177,0
3R	31529253	.	G	A	584.77	.	AC=1;AF=0.500;AN=2;BaseQRankSum=1.245;ClippingRankSum=0.000;DP=55;ExcessHet=3.0103;FS=0.000;MLEAC=1;MLEAF=0.500;MQ=44.00;MQRankSum=0.000;QD=10.63;ReadPosRankSum=-0.802;SOR=0.616	GT:AD:DP:GQ:PL	0/1:27,28:55:99:613,0,566
3R	31530005	.	GGCCGCC	G	505.73	.	AC=1;AF=0.500;AN=2;BaseQRankSum=1.235;ClippingRankSum=0.000;DP=49;ExcessHet=3.0103;FS=6.784;MLEAC=1;MLEAF=0.500;MQ=44.00;MQRankSum=0.000;QD=11.49;ReadPosRankSum=1.557;SOR=0.892	GT:AD:DP:GQ:PL	0/1:29,15:44:99:543,0,1921
3R	31531254	.	A	G	303.77	.	AC=1;AF=0.500;AN=2;BaseQRankSum=-0.105;ClippingRankSum=0.000;DP=55;ExcessHet=3.0103;FS=2.418;MLEAC=1;MLEAF=0.500;MQ=43.96;MQRankSum=0.736;QD=5.52;ReadPosRankSum=0.193;SOR=0.801	GT:AD:DP:GQ:PL	0/1:37,18:55:99:332,0,822
3R	31531295	.	T	A	366.77	.	AC=1;AF=0.500;AN=2;BaseQRankSum=0.670;ClippingRankSum=0.000;DP=50;ExcessHet=3.0103;FS=2.441;MLEAC=1;MLEAF=0.500;MQ=44.00;MQRankSum=0.000;QD=7.34;ReadPosRankSum=0.189;SOR=0.980	GT:AD:DP:GQ:PL	0/1:31,19:50:99:395,0,714
3R	31531431	.	T	A	314.77	.	AC=1;AF=0.500;AN=2;BaseQRankSum=1.075;ClippingRankSum=0.000;DP=54;ExcessHet=3.0103;FS=2.473;MLEAC=1;MLEAF=0.500;MQ=41.30;MQRankSum=-1.922;QD=5.83;ReadPosRankSum=-1.302;SOR=0.765	GT:AD:DP:GQ:PL	0/1:36,18:54:99:343,0,844
3R	31532657	.	T	C	62.74	.	AC=2;AF=1.00;AN=2;DP=2;ExcessHet=3.0103;FS=0.000;MLEAC=2;MLEAF=1.00;MQ=44.00;QD=31.37;SOR=2.303	GT:AD:DP:GQ:PL	1/1:0,2:2:6:90,6,0
3R	31532663	.	T	C	62.74	.	AC=2;AF=1.00;AN=2;DP=2;ExcessHet=3.0103;FS=0.000;MLEAC=2;MLEAF=1.00;MQ=44.00;QD=31.37;SOR=2.303	GT:AD:DP:GQ:PL	1/1:0,2:2:6:90,6,0
3R	31532832	.	G	C	64.77	.	AC=1;AF=0.500;AN=2;BaseQRankSum=-1.545;ClippingRankSum=0.000;DP=13;ExcessHet=3.0103;FS=0.000;MLEAC=1;MLEAF=0.500;MQ=33.86;MQRankSum=-0.775;QD=4.98;ReadPosRankSum=-0.931;SOR=1.022	GT:AD:DP:GQ:PL	0/1:10,3:13:93:93,0,453
3R	31532836	.	T	TG	52.73	.	AC=1;AF=0.500;AN=2;BaseQRankSum=-0.228;ClippingRankSum=0.000;DP=15;ExcessHet=3.0103;FS=0.000;MLEAC=1;MLEAF=0.500;MQ=33.31;MQRankSum=-0.586;QD=3.52;ReadPosRankSum=-0.361;SOR=0.784	GT:AD:DP:GQ:PL	0/1:12,3:15:90:90,0,495
3R	31532838	.	T	G	58.77	.	AC=1;AF=0.500;AN=2;BaseQRankSum=-0.250;ClippingRankSum=0.000;DP=15;ExcessHet=3.0103;FS=0.000;MLEAC=1;MLEAF=0.500;MQ=33.31;MQRankSum=-0.586;QD=3.92;ReadPosRankSum=-0.072;SOR=0.784	GT:AD:DP:GQ:PL	0/1:12,3:15:87:87,0,537
3R	31532841	.	A	AC	49.73	.	AC=1;AF=0.500;AN=2;BaseQRankSum=0.284;ClippingRankSum=0.000;DP=16;ExcessHet=3.0103;FS=0.000;MLEAC=1;MLEAF=0.500;MQ=32.67;MQRankSum=-0.342;QD=3.11;ReadPosRankSum=-0.135;SOR=0.693	GT:AD:DP:GQ:PL	0/1:13,3:16:87:87,0,537
3R	31532843	.	T	A	58.77	.	AC=1;AF=0.500;AN=2;BaseQRankSum=0.903;ClippingRankSum=0.000;DP=15;ExcessHet=3.0103;FS=0.000;MLEAC=1;MLEAF=0.500;MQ=32.44;MQRankSum=-0.780;QD=3.92;ReadPosRankSum=1.021;SOR=0.446	GT:AD:DP:GQ:PL	0/1:13,2:15:87:87,0,537
3R	31532887	.	T	C	322.77	.	AC=2;AF=1.00;AN=2;DP=13;ExcessHet=3.0103;FS=0.000;MLEAC=2;MLEAF=1.00;MQ=29.78;QD=24.83;SOR=5.283	GT:AD:DP:GQ:PL	1/1:0,13:13:39:351,39,0
3R	31532956	.	T	A	371.77	.	AC=2;AF=1.00;AN=2;DP=15;ExcessHet=3.0103;FS=0.000;MLEAC=2;MLEAF=1.00;MQ=28.61;QD=24.78;SOR=5.549	GT:AD:DP:GQ:PL	1/1:0,15:15:45:400,45,0
3R	31533026	.	C	A	514.77	.	AC=2;AF=1.00;AN=2;DP=21;ExcessHet=3.0103;FS=0.000;MLEAC=2;MLEAF=1.00;MQ=34.59;QD=24.51;SOR=3.816	GT:AD:DP:GQ:PL	1/1:0,21:21:62:543,62,0
3R	31536419	.	A	C	401.77	.	AC=1;AF=0.500;AN=2;BaseQRankSum=-0.931;ClippingRankSum=0.000;DP=53;ExcessHet=3.0103;FS=0.000;MLEAC=1;MLEAF=0.500;MQ=44.00;MQRankSum=0.000;QD=7.58;ReadPosRankSum=1.106;SOR=0.760	GT:AD:DP:GQ:PL	0/1:30,23:53:99:430,0,686
3R	31536432	.	T	A	499.77	.	AC=1;AF=0.500;AN=2;BaseQRankSum=0.611;ClippingRankSum=0.000;DP=58;ExcessHet=3.0103;FS=1.046;MLEAC=1;MLEAF=0.500;MQ=44.00;MQRankSum=0.000;QD=8.62;ReadPosRankSum=0.949;SOR=0.874	GT:AD:DP:GQ:PL	0/1:33,25:58:99:528,0,745
3R	31536590	.	T	C	458.77	.	AC=1;AF=0.500;AN=2;BaseQRankSum=-2.003;ClippingRankSum=0.000;DP=41;ExcessHet=3.0103;FS=4.533;MLEAC=1;MLEAF=0.500;MQ=44.00;MQRankSum=0.000;QD=11.19;ReadPosRankSum=0.919;SOR=1.460	GT:AD:DP:GQ:PL	0/1:19,22:41:99:487,0,415
3R	31536659	.	G	A	442.77	.	AC=1;AF=0.500;AN=2;BaseQRankSum=0.437;ClippingRankSum=0.000;DP=37;ExcessHet=3.0103;FS=1.320;MLEAC=1;MLEAF=0.500;MQ=44.00;MQRankSum=0.000;QD=12.30;ReadPosRankSum=-0.544;SOR=0.732	GT:AD:DP:GQ:PL	0/1:16,20:36:99:471,0,350
3R	31537821	.	G	A	344.77	.	AC=1;AF=0.500;AN=2;BaseQRankSum=-3.589;ClippingRankSum=0.000;DP=47;ExcessHet=3.0103;FS=2.583;MLEAC=1;MLEAF=0.500;MQ=44.00;MQRankSum=0.000;QD=7.49;ReadPosRankSum=0.335;SOR=0.350	GT:AD:DP:GQ:PL	0/1:26,20:46:99:373,0,592
3R	31538249	.	A	C	232.77	.	AC=1;AF=0.500;AN=2;BaseQRankSum=1.314;ClippingRankSum=0.000;DP=43;ExcessHet=3.0103;FS=0.000;MLEAC=1;MLEAF=0.500;MQ=44.00;MQRankSum=0.000;QD=5.41;ReadPosRankSum=-0.254;SOR=0.518	GT:AD:DP:GQ:PL	0/1:29,14:43:99:261,0,673
3R	31538570	.	T	A	683.77	.	AC=1;AF=0.500;AN=2;BaseQRankSum=2.804;ClippingRankSum=0.000;DP=48;ExcessHet=3.0103;FS=11.161;MLEAC=1;MLEAF=0.500;MQ=44.00;MQRankSum=0.000;QD=14.25;ReadPosRankSum=0.000;SOR=1.304	GT:AD:DP:GQ:PL	0/1:19,29:48:99:712,0,354
3R	31538722	.	G	A	555.77	.	AC=1;AF=0.500;AN=2;BaseQRankSum=3.318;ClippingRankSum=0.000;DP=59;ExcessHet=3.0103;FS=14.749;MLEAC=1;MLEAF=0.500;MQ=44.00;MQRankSum=0.000;QD=9.42;ReadPosRankSum=-0.199;SOR=2.017	GT:AD:DP:GQ:PL	0/1:32,27:59:99:584,0,700
3R	31538740	.	GT	G	732.73	.	AC=1;AF=0.500;AN=2;BaseQRankSum=0.671;ClippingRankSum=0.000;DP=57;ExcessHet=3.0103;FS=12.228;MLEAC=1;MLEAF=0.500;MQ=44.00;MQRankSum=0.000;QD=13.08;ReadPosRankSum=0.533;SOR=2.050	GT:AD:DP:GQ:PL	0/1:29,27:56:99:770,0,826
3R	31538762	.	T	A	632.77	.	AC=1;AF=0.500;AN=2;BaseQRankSum=-0.016;ClippingRankSum=0.000;DP=61;ExcessHet=3.0103;FS=5.303;MLEAC=1;MLEAF=0.500;MQ=44.00;MQRankSum=0.000;QD=10.55;ReadPosRankSum=0.910;SOR=1.536	GT:AD:DP:GQ:PL	0/1:30,30:60:99:661,0,661
3R	31538831	.	A	T	654.77	.	AC=1;AF=0.500;AN=2;BaseQRankSum=0.440;ClippingRankSum=0.000;DP=63;ExcessHet=3.0103;FS=4.987;MLEAC=1;MLEAF=0.500;MQ=44.00;MQRankSum=0.000;QD=10.39;ReadPosRankSum=-0.083;SOR=0.658	GT:AD:DP:GQ:PL	0/1:32,31:63:99:683,0,725
3R	31539144	.	T	A	366.77	.	AC=1;AF=0.500;AN=2;BaseQRankSum=0.408;ClippingRankSum=0.000;DP=51;ExcessHet=3.0103;FS=4.193;MLEAC=1;MLEAF=0.500;MQ=44.00;MQRankSum=0.000;QD=7.19;ReadPosRankSum=1.159;SOR=1.426	GT:AD:DP:GQ:PL	0/1:32,19:51:99:395,0,734
3R	31540136	.	A	G	360.77	.	AC=1;AF=0.500;AN=2;BaseQRankSum=-1.649;ClippingRankSum=0.000;DP=43;ExcessHet=3.0103;FS=0.000;MLEAC=1;MLEAF=0.500;MQ=43.95;MQRankSum=0.937;QD=8.39;ReadPosRankSum=0.413;SOR=0.884	GT:AD:DP:GQ:PL	0/1:24,19:43:99:389,0,546
3R	31541065	.	C	T	819.77	.	AC=1;AF=0.500;AN=2;BaseQRankSum=0.472;ClippingRankSum=0.000;DP=61;ExcessHet=3.0103;FS=0.000;MLEAC=1;MLEAF=0.500;MQ=43.97;MQRankSum=0.812;QD=13.44;ReadPosRankSum=-0.877;SOR=0.673	GT:AD:DP:GQ:PL	0/1:38,23:61:99:848,0,1818
3R	31541068	.	T	A	819.77	.	AC=1;AF=0.500;AN=2;BaseQRankSum=-1.622;ClippingRankSum=0.000;DP=62;ExcessHet=3.0103;FS=0.000;MLEAC=1;MLEAF=0.500;MQ=43.97;MQRankSum=0.801;QD=13.22;ReadPosRankSum=-0.454;SOR=0.725	GT:AD:DP:GQ:PL	0/1:39,23:62:99:848,0,1818
3R	31541270	.	C	T	574.77	.	AC=1;AF=0.500;AN=2;BaseQRankSum=0.136;ClippingRankSum=0.000;DP=61;ExcessHet=3.0103;FS=3.524;MLEAC=1;MLEAF=0.500;MQ=44.00;MQRankSum=0.000;QD=9.42;ReadPosRankSum=-1.023;SOR=0.883	GT:AD:DP:GQ:PL	0/1:33,28:61:99:603,0,736
3R	31541671	.	T	TA	280.73	.	AC=1;AF=0.500;AN=2;BaseQRankSum=-0.427;ClippingRankSum=0.000;DP=50;ExcessHet=3.0103;FS=0.000;MLEAC=1;MLEAF=0.500;MQ=44.00;MQRankSum=0.000;QD=5.97;ReadPosRankSum=0.803;SOR=0.668	GT:AD:DP:GQ:PL	0/1:26,21:47:99:318,0,393
3R	31542280	.	T	C	279.77	.	AC=1;AF=0.500;AN=2;BaseQRankSum=-3.589;ClippingRankSum=0.000;DP=45;ExcessHet=3.0103;FS=2.683;MLEAC=1;MLEAF=0.500;MQ=44.00;MQRankSum=0.000;QD=6.22;ReadPosRankSum=1.146;SOR=0.317	GT:AD:DP:GQ:PL	0/1:27,18:45:99:308,0,615
3R	31542372	.	C	T	301.77	.	AC=1;AF=0.500;AN=2;BaseQRankSum=3.453;ClippingRankSum=0.000;DP=41;ExcessHet=3.0103;FS=5.151;MLEAC=1;MLEAF=0.500;MQ=44.00;MQRankSum=0.000;QD=7.36;ReadPosRankSum=-0.179;SOR=1.656	GT:AD:DP:GQ:PL	0/1:25,16:41:99:330,0,542
3R	31543279	.	A	T	1126.77	.	AC=2;AF=1.00;AN=2;DP=42;ExcessHet=3.0103;FS=0.000;MLEAC=2;MLEAF=1.00;MQ=44.00;QD=26.83;SOR=0.788	GT:AD:DP:GQ:PL	1/1:0,42:42:99:1155,125,0
3R	31543293	.	A	G	1099.77	.	AC=2;AF=1.00;AN=2;DP=40;ExcessHet=3.0103;FS=0.000;MLEAC=2;MLEAF=1.00;MQ=44.00;QD=27.49;SOR=1.022	GT:AD:DP:GQ:PL	1/1:0,40:40:99:1128,120,0
3R	31543479	.	G	A	287.77	.	AC=1;AF=0.500;AN=2;BaseQRankSum=1.419;ClippingRankSum=0.000;DP=44;ExcessHet=3.0103;FS=0.000;MLEAC=1;MLEAF=0.500;MQ=44.00;MQRankSum=0.000;QD=6.54;ReadPosRankSum=0.910;SOR=0.850	GT:AD:DP:GQ:PL	0/1:28,16:44:99:316,0,622
3R	31543514	.	A	G	1138.77	.	AC=1;AF=0.500;AN=2;BaseQRankSum=0.381;ClippingRankSum=0.000;DP=47;ExcessHet=3.0103;FS=4.273;MLEAC=1;MLEAF=0.500;MQ=44.00;MQRankSum=0.000;QD=24.23;ReadPosRankSum=-0.998;SOR=0.285	GT:AD:DP:GQ:PL	0/1:18,29:47:99:1167,0,662
3R	31543515	.	A	T	1138.77	.	AC=1;AF=0.500;AN=2;BaseQRankSum=1.595;ClippingRankSum=0.000;DP=48;ExcessHet=3.0103;FS=2.627;MLEAC=1;MLEAF=0.500;MQ=44.00;MQRankSum=0.000;QD=23.72;ReadPosRankSum=-1.109;SOR=0.317	GT:AD:DP:GQ:PL	0/1:18,30:48:99:1167,0,662
3R	31543717	.	C	T	1076.77	.	AC=1;AF=0.500;AN=2;BaseQRankSum=1.854;ClippingRankSum=0.000;DP=48;ExcessHet=3.0103;FS=0.000;MLEAC=1;MLEAF=0.500;MQ=44.00;MQRankSum=0.000;QD=22.91;ReadPosRankSum=0.646;SOR=0.628	GT:AD:DP:GQ:PL	0/1:20,27:47:99:1105,0,891
3R	31543718	.	C	T	1076.77	.	AC=1;AF=0.500;AN=2;BaseQRankSum=-1.435;ClippingRankSum=0.000;DP=49;ExcessHet=3.0103;FS=0.000;MLEAC=1;MLEAF=0.500;MQ=44.00;MQRankSum=0.000;QD=22.43;ReadPosRankSum=0.361;SOR=0.680	GT:AD:DP:GQ:PL	0/1:20,28:48:99:1105,0,891
3R	31543745	.	A	G	629.77	.	AC=1;AF=0.500;AN=2;BaseQRankSum=-3.555;ClippingRankSum=0.000;DP=52;ExcessHet=3.0103;FS=0.000;MLEAC=1;MLEAF=0.500;MQ=44.00;MQRankSum=0.000;QD=12.11;ReadPosRankSum=-0.889;SOR=0.781	GT:AD:DP:GQ:PL	0/1:22,30:52:99:658,0,478
3R	31543911	.	G	T	705.77	.	AC=1;AF=0.500;AN=2;BaseQRankSum=0.585;ClippingRankSum=0.000;DP=54;ExcessHet=3.0103;FS=7.782;MLEAC=1;MLEAF=0.500;MQ=44.00;MQRankSum=0.000;QD=13.07;ReadPosRankSum=0.209;SOR=1.240	GT:AD:DP:GQ:PL	0/1:21,33:54:99:734,0,403
3R	31544129	.	T	C	605.77	.	AC=1;AF=0.500;AN=2;BaseQRankSum=-2.847;ClippingRankSum=0.000;DP=59;ExcessHet=3.0103;FS=3.576;MLEAC=1;MLEAF=0.500;MQ=43.95;MQRankSum=-0.916;QD=10.27;ReadPosRankSum=0.361;SOR=0.958	GT:AD:DP:GQ:PL	0/1:28,31:59:99:634,0,603
3R	31545052	.	T	A	1685.77	.	AC=2;AF=1.00;AN=2;DP=63;ExcessHet=3.0103;FS=0.000;MLEAC=2;MLEAF=1.00;MQ=44.00;QD=27.19;SOR=0.826	GT:AD:DP:GQ:PL	1/1:0,62:62:99:1714,185,0
3R	31545153	.	A	G	1853.77	.	AC=2;AF=1.00;AN=2;DP=69;ExcessHet=3.0103;FS=0.000;MLEAC=2;MLEAF=1.00;MQ=44.00;QD=26.87;SOR=1.785	GT:AD:DP:GQ:PL	1/1:0,69:69:99:1882,206,0
3R	31545484	.	T	C	1769.77	.	AC=2;AF=1.00;AN=2;DP=68;ExcessHet=3.0103;FS=0.000;MLEAC=2;MLEAF=1.00;MQ=44.00;QD=26.41;SOR=0.990	GT:AD:DP:GQ:PL	1/1:0,67:67:99:1798,199,0
3R	31546240	.	G	A	618.77	.	AC=1;AF=0.500;AN=2;BaseQRankSum=2.376;ClippingRankSum=0.000;DP=53;ExcessHet=3.0103;FS=0.000;MLEAC=1;MLEAF=0.500;MQ=44.00;MQRankSum=0.000;QD=11.67;ReadPosRankSum=-0.536;SOR=0.854	GT:AD:DP:GQ:PL	0/1:24,29:53:99:647,0,464
3R	31546774	.	G	T	633.77	.	AC=1;AF=0.500;AN=2;BaseQRankSum=1.961;ClippingRankSum=0.000;DP=53;ExcessHet=3.0103;FS=2.311;MLEAC=1;MLEAF=0.500;MQ=44.00;MQRankSum=0.000;QD=11.96;ReadPosRankSum=-0.396;SOR=1.071	GT:AD:DP:GQ:PL	0/1:24,29:53:99:662,0,479
3R	31546834	.	AAAGTCCGCTG	A	1224.73	.	AC=1;AF=0.500;AN=2;BaseQRankSum=1.802;ClippingRankSum=0.000;DP=60;ExcessHet=3.0103;FS=7.092;MLEAC=1;MLEAF=0.500;MQ=44.00;MQRankSum=0.000;QD=20.76;ReadPosRankSum=0.715;SOR=0.932	GT:AD:DP:GQ:PL	0/1:27,32:59:99:1262,0,1033
3R	31546916	.	G	A	639.77	.	AC=1;AF=0.500;AN=2;BaseQRankSum=2.491;ClippingRankSum=0.000;DP=43;ExcessHet=3.0103;FS=4.862;MLEAC=1;MLEAF=0.500;MQ=44.00;MQRankSum=0.000;QD=15.23;ReadPosRankSum=-1.801;SOR=0.728	GT:AD:DP:GQ:PL	0/1:14,28:42:99:668,0,257
3R	31546946	.	C	T	770.77	.	AC=1;AF=0.500;AN=2;BaseQRankSum=-1.659;ClippingRankSum=0.000;DP=52;ExcessHet=3.0103;FS=1.166;MLEAC=1;MLEAF=0.500;MQ=44.00;MQRankSum=0.000;QD=15.11;ReadPosRankSum=-0.693;SOR=0.705	GT:AD:DP:GQ:PL	0/1:15,36:51:99:799,0,257
3R	31547108	.	A	G	1075.77	.	AC=1;AF=0.500;AN=2;BaseQRankSum=-0.516;ClippingRankSum=0.000;DP=57;ExcessHet=3.0103;FS=3.885;MLEAC=1;MLEAF=0.500;MQ=44.00;MQRankSum=0.000;QD=19.21;ReadPosRankSum=1.147;SOR=1.364	GT:AD:DP:GQ:PL	0/1:27,29:56:99:1104,0,969
3R	31547129	.	A	C	1060.77	.	AC=1;AF=0.500;AN=2;BaseQRankSum=-2.877;ClippingRankSum=0.000;DP=51;ExcessHet=3.0103;FS=4.102;MLEAC=1;MLEAF=0.500;MQ=44.00;MQRankSum=0.000;QD=21.22;ReadPosRankSum=1.788;SOR=1.352	GT:AD:DP:GQ:PL	0/1:22,28:50:99:1089,0,874
3R	31547172	.	C	A	607.77	.	AC=1;AF=0.500;AN=2;BaseQRankSum=-0.453;ClippingRankSum=0.000;DP=54;ExcessHet=3.0103;FS=0.000;MLEAC=1;MLEAF=0.500;MQ=44.00;MQRankSum=0.000;QD=11.25;ReadPosRankSum=1.568;SOR=0.765	GT:AD:DP:GQ:PL	0/1:24,30:54:99:636,0,493
3R	31547215	.	C	A	695.77	.	AC=1;AF=0.500;AN=2;BaseQRankSum=1.262;ClippingRankSum=0.000;DP=51;ExcessHet=3.0103;FS=2.477;MLEAC=1;MLEAF=0.500;MQ=44.00;MQRankSum=0.000;QD=13.64;ReadPosRankSum=-1.171;SOR=0.603	GT:AD:DP:GQ:PL	0/1:19,32:51:99:724,0,364
3R	31547420	.	GAA	G	666.73	.	AC=1;AF=0.500;AN=2;BaseQRankSum=0.582;ClippingRankSum=0.000;DP=49;ExcessHet=3.0103;FS=1.263;MLEAC=1;MLEAF=0.500;MQ=44.00;MQRankSum=0.000;QD=15.15;ReadPosRankSum=-1.532;SOR=0.986	GT:AD:DP:GQ:PL	0/1:17,27:44:99:704,0,404
3R	31547731	.	G	GT	651.73	.	AC=1;AF=0.500;AN=2;BaseQRankSum=-0.854;ClippingRankSum=0.000;DP=49;ExcessHet=3.0103;FS=2.547;MLEAC=1;MLEAF=0.500;MQ=43.88;MQRankSum=-1.766;QD=13.30;ReadPosRankSum=0.462;SOR=0.518	GT:AD:DP:GQ:PL	0/1:30,19:49:99:689,0,1479
3R	31547745	.	G	T	679.77	.	AC=1;AF=0.500;AN=2;BaseQRankSum=0.508;ClippingRankSum=0.000;DP=48;ExcessHet=3.0103;FS=2.521;MLEAC=1;MLEAF=0.500;MQ=43.88;MQRankSum=-1.661;QD=14.16;ReadPosRankSum=-0.272;SOR=0.368	GT:AD:DP:GQ:PL	0/1:28,20:48:99:708,0,1442
3R	31547806	.	G	A	344.77	.	AC=1;AF=0.500;AN=2;BaseQRankSum=0.473;ClippingRankSum=0.000;DP=55;ExcessHet=3.0103;FS=3.822;MLEAC=1;MLEAF=0.500;MQ=44.00;MQRankSum=0.000;QD=6.27;ReadPosRankSum=0.596;SOR=0.703	GT:AD:DP:GQ:PL	0/1:35,20:55:99:373,0,799
3R	31547899	.	G	T	485.77	.	AC=1;AF=0.500;AN=2;BaseQRankSum=0.801;ClippingRankSum=0.000;DP=52;ExcessHet=3.0103;FS=2.356;MLEAC=1;MLEAF=0.500;MQ=44.00;MQRankSum=0.000;QD=9.34;ReadPosRankSum=1.057;SOR=1.085	GT:AD:DP:GQ:PL	0/1:28,24:52:99:514,0,609
3R	31547936	.	G	A	444.77	.	AC=1;AF=0.500;AN=2;BaseQRankSum=1.712;ClippingRankSum=0.000;DP=57;ExcessHet=3.0103;FS=3.783;MLEAC=1;MLEAF=0.500;MQ=44.00;MQRankSum=0.000;QD=7.80;ReadPosRankSum=1.976;SOR=1.115	GT:AD:DP:GQ:PL	0/1:34,23:57:99:473,0,771
3R	31548215	.	T	C	761.77	.	AC=1;AF=0.500;AN=2;BaseQRankSum=1.145;ClippingRankSum=0.000;DP=69;ExcessHet=3.0103;FS=0.927;MLEAC=1;MLEAF=0.500;MQ=43.97;MQRankSum=1.073;QD=11.04;ReadPosRankSum=-1.083;SOR=0.518	GT:AD:DP:GQ:PL	0/1:33,36:69:99:790,0,692
3R	31548538	.	TGCAGCA	T	952.73	.	AC=1;AF=0.500;AN=2;BaseQRankSum=-0.630;ClippingRankSum=0.000;DP=53;ExcessHet=3.0103;FS=2.780;MLEAC=1;MLEAF=0.500;MQ=43.99;MQRankSum=1.598;QD=21.17;ReadPosRankSum=-2.445;SOR=1.309	GT:AD:DP:GQ:PL	0/1:20,25:45:99:990,0,1309
3R	31548720	.	GGCTTTTT	G	536.73	.	AC=1;AF=0.500;AN=2;BaseQRankSum=-0.143;ClippingRankSum=0.000;DP=50;ExcessHet=3.0103;FS=6.584;MLEAC=1;MLEAF=0.500;MQ=43.13;MQRankSum=0.112;QD=12.20;ReadPosRankSum=0.528;SOR=0.641	GT:AD:DP:GQ:PL	0/1:28,16:44:99:574,0,1940
3R	31548928	.	AGCC	A	413.73	.	AC=1;AF=0.500;AN=2;BaseQRankSum=1.947;ClippingRankSum=0.000;DP=31;ExcessHet=3.0103;FS=5.615;MLEAC=1;MLEAF=0.500;MQ=44.99;MQRankSum=0.256;QD=13.35;ReadPosRankSum=2.050;SOR=0.177	GT:AD:DP:GQ:PL	0/1:12,19:31:99:451,0,234
3R	31548932	.	ATCCAGCCATCCAG	A	413.73	.	AC=1;AF=0.500;AN=2;BaseQRankSum=2.455;ClippingRankSum=0.000;DP=31;ExcessHet=3.0103;FS=5.615;MLEAC=1;MLEAF=0.500;MQ=44.99;MQRankSum=0.256;QD=13.35;ReadPosRankSum=1.643;SOR=0.177	GT:AD:DP:GQ:PL	0/1:12,19:31:99:451,0,234
3R	31549136	.	G	C	723.77	.	AC=1;AF=0.500;AN=2;BaseQRankSum=1.294;ClippingRankSum=0.000;DP=49;ExcessHet=3.0103;FS=0.000;MLEAC=1;MLEAF=0.500;MQ=43.69;MQRankSum=-1.011;QD=14.77;ReadPosRankSum=0.087;SOR=0.614	GT:AD:DP:GQ:PL	0/1:17,32:49:99:752,0,328
3R	31549238	.	A	C	1357.77	.	AC=2;AF=1.00;AN=2;DP=50;ExcessHet=3.0103;FS=0.000;MLEAC=2;MLEAF=1.00;MQ=43.53;QD=27.16;SOR=0.773	GT:AD:DP:GQ:PL	1/1:0,50:50:99:1386,149,0
3R	31549469	.	A	AAAACGAAGTGAGAACGATGAAAGAGAACC	326.73	.	AC=1;AF=0.500;AN=2;BaseQRankSum=2.314;ClippingRankSum=0.000;DP=35;ExcessHet=3.0103;FS=11.591;MLEAC=1;MLEAF=0.500;MQ=43.22;MQRankSum=-3.474;QD=9.34;ReadPosRankSum=-4.593;SOR=2.472	GT:AD:DP:GQ:PL	0/1:24,11:35:99:364,0,8934
3R	31549472	.	A	AAAAACCGAACCCGTGGGTTTAATAGGGGCCACGGTGAAAAATGCAGCCAAGAAAGTGCTCTTGTTT	136.73	.	AC=1;AF=0.500;AN=2;BaseQRankSum=2.145;ClippingRankSum=0.000;DP=31;ExcessHet=3.0103;FS=15.600;MLEAC=1;MLEAF=0.500;MQ=43.11;MQRankSum=-4.841;QD=4.41;ReadPosRankSum=-3.740;SOR=3.909	GT:AD:DP:GQ:PL	0/1:25,6:31:99:174,0,9031
3R	31549565	.	T	G	385.77	.	AC=1;AF=0.500;AN=2;BaseQRankSum=0.211;ClippingRankSum=0.000;DP=26;ExcessHet=3.0103;FS=6.648;MLEAC=1;MLEAF=0.500;MQ=43.74;MQRankSum=2.754;QD=14.84;ReadPosRankSum=4.029;SOR=0.517	GT:AD:DP:GQ:PL	0/1:8,18:26:99:414,0,171
3R	31550626	.	C	CA	1303.73	.	AC=2;AF=1.00;AN=2;DP=52;ExcessHet=3.0103;FS=0.000;MLEAC=2;MLEAF=1.00;MQ=44.00;QD=25.56;SOR=1.094	GT:AD:DP:GQ:PL	1/1:0,51:51:99:1341,152,0
3R	31550902	.	G	A	521.77	.	AC=1;AF=0.500;AN=2;BaseQRankSum=-0.052;ClippingRankSum=0.000;DP=50;ExcessHet=3.0103;FS=1.142;MLEAC=1;MLEAF=0.500;MQ=44.00;MQRankSum=0.000;QD=10.65;ReadPosRankSum=0.300;SOR=0.466	GT:AD:DP:GQ:PL	0/1:24,25:49:99:550,0,463
3R	31550943	.	T	C	450.77	.	AC=1;AF=0.500;AN=2;BaseQRankSum=-1.270;ClippingRankSum=0.000;DP=43;ExcessHet=3.0103;FS=6.511;MLEAC=1;MLEAF=0.500;MQ=44.00;MQRankSum=0.000;QD=10.48;ReadPosRankSum=-0.038;SOR=0.666	GT:AD:DP:GQ:PL	0/1:20,23:43:99:479,0,413
3R	31551093	.	C	T	621.77	.	AC=1;AF=0.500;AN=2;BaseQRankSum=-0.075;ClippingRankSum=0.000;DP=60;ExcessHet=3.0103;FS=0.000;MLEAC=1;MLEAF=0.500;MQ=43.78;MQRankSum=0.000;QD=10.72;ReadPosRankSum=0.149;SOR=0.658	GT:AD:DP:GQ:PL	0/1:28,30:58:99:650,0,605
3R	31551266	.	G	A	1928.77	.	AC=2;AF=1.00;AN=2;DP=73;ExcessHet=3.0103;FS=0.000;MLEAC=2;MLEAF=1.00;MQ=44.00;QD=26.79;SOR=0.934	GT:AD:DP:GQ:PL	1/1:0,72:72:99:1957,215,0
3R	31551283	.	A	G	1742.77	.	AC=2;AF=1.00;AN=2;DP=67;ExcessHet=3.0103;FS=0.000;MLEAC=2;MLEAF=1.00;MQ=44.00;QD=26.81;SOR=1.000	GT:AD:DP:GQ:PL	1/1:0,65:65:99:1771,194,0
3R	31551334	.	G	A	571.77	.	AC=1;AF=0.500;AN=2;BaseQRankSum=0.866;ClippingRankSum=0.000;DP=63;ExcessHet=3.0103;FS=0.962;MLEAC=1;MLEAF=0.500;MQ=44.00;MQRankSum=0.000;QD=9.08;ReadPosRankSum=-0.266;SOR=0.790	GT:AD:DP:GQ:PL	0/1:35,28:63:99:600,0,731
3R	31551391	.	T	G	1356.77	.	AC=2;AF=1.00;AN=2;DP=54;ExcessHet=3.0103;FS=0.000;MLEAC=2;MLEAF=1.00;MQ=44.00;QD=25.13;SOR=0.846	GT:AD:DP:GQ:PL	1/1:0,54:54:99:1385,160,0
3R	31551438	.	A	G	1666.77	.	AC=2;AF=1.00;AN=2;DP=61;ExcessHet=3.0103;FS=0.000;MLEAC=2;MLEAF=1.00;MQ=43.97;QD=27.32;SOR=0.793	GT:AD:DP:GQ:PL	1/1:0,61:61:99:1695,183,0
3R	31551464	.	C	T	1404.77	.	AC=1;AF=0.500;AN=2;BaseQRankSum=0.052;ClippingRankSum=0.000;DP=62;ExcessHet=3.0103;FS=0.000;MLEAC=1;MLEAF=0.500;MQ=43.97;MQRankSum=-0.817;QD=22.66;ReadPosRankSum=1.242;SOR=0.724	GT:AD:DP:GQ:PL	0/1:26,36:62:99:1433,0,975
3R	31551465	.	T	A	1404.77	.	AC=1;AF=0.500;AN=2;BaseQRankSum=-0.919;ClippingRankSum=0.000;DP=62;ExcessHet=3.0103;FS=0.000;MLEAC=1;MLEAF=0.500;MQ=43.97;MQRankSum=-0.817;QD=22.66;ReadPosRankSum=1.292;SOR=0.724	GT:AD:DP:GQ:PL	0/1:26,36:62:99:1433,0,975
3R	31551507	.	A	T	1238.77	.	AC=1;AF=0.500;AN=2;BaseQRankSum=1.066;ClippingRankSum=0.000;DP=55;ExcessHet=3.0103;FS=3.780;MLEAC=1;MLEAF=0.500;MQ=43.96;MQRankSum=-0.748;QD=22.52;ReadPosRankSum=-0.858;SOR=0.346	GT:AD:DP:GQ:PL	0/1:21,34:55:99:1267,0,793
3R	31551518	.	T	C	802.77	.	AC=1;AF=0.500;AN=2;BaseQRankSum=0.984;ClippingRankSum=0.000;DP=59;ExcessHet=3.0103;FS=0.000;MLEAC=1;MLEAF=0.500;MQ=43.97;MQRankSum=0.892;QD=13.61;ReadPosRankSum=0.201;SOR=0.657	GT:AD:DP:GQ:PL	0/1:34,25:59:99:831,0,1327
3R	31551532	.	C	T	2785.77	.	AC=2;AF=1.00;AN=2;DP=61;ExcessHet=3.0103;FS=0.000;MLEAC=2;MLEAF=1.00;MQ=43.97;QD=27.42;SOR=0.793	GT:AD:DP:GQ:PL	1/1:0,61:61:99:2814,196,0
3R	31551546	.	A	G	1127.77	.	AC=1;AF=0.500;AN=2;BaseQRankSum=1.222;ClippingRankSum=0.000;DP=61;ExcessHet=3.0103;FS=0.000;MLEAC=1;MLEAF=0.500;MQ=44.00;MQRankSum=0.000;QD=18.49;ReadPosRankSum=0.409;SOR=0.752	GT:AD:DP:GQ:PL	0/1:30,31:61:99:1156,0,1104
3R	31551554	.	G	A	1110.77	.	AC=1;AF=0.500;AN=2;BaseQRankSum=1.518;ClippingRankSum=0.000;DP=57;ExcessHet=3.0103;FS=2.226;MLEAC=1;MLEAF=0.500;MQ=44.00;MQRankSum=0.000;QD=19.49;ReadPosRankSum=0.728;SOR=1.071	GT:AD:DP:GQ:PL	0/1:28,29:57:99:1139,0,1072
3R	31551668	.	T	A	423.77	.	AC=1;AF=0.500;AN=2;BaseQRankSum=-1.993;ClippingRankSum=0.000;DP=49;ExcessHet=3.0103;FS=4.029;MLEAC=1;MLEAF=0.500;MQ=44.00;MQRankSum=0.000;QD=8.65;ReadPosRankSum=-0.011;SOR=1.292	GT:AD:DP:GQ:PL	0/1:27,22:49:99:452,0,624
3R	31552889	.	T	C	751.77	.	AC=1;AF=0.500;AN=2;BaseQRankSum=-0.904;ClippingRankSum=0.000;DP=54;ExcessHet=3.0103;FS=1.118;MLEAC=1;MLEAF=0.500;MQ=43.96;MQRankSum=-0.668;QD=13.92;ReadPosRankSum=0.392;SOR=0.945	GT:AD:DP:GQ:PL	0/1:18,36:54:99:780,0,338
3R	31553178	.	T	C	487.77	.	AC=1;AF=0.500;AN=2;BaseQRankSum=-2.036;ClippingRankSum=0.000;DP=59;ExcessHet=3.0103;FS=9.703;MLEAC=1;MLEAF=0.500;MQ=44.00;MQRankSum=0.000;QD=8.27;ReadPosRankSum=-0.457;SOR=0.279	GT:AD:DP:GQ:PL	0/1:32,27:59:99:516,0,691
3R	31553258	.	GT	G	502.73	.	AC=1;AF=0.500;AN=2;BaseQRankSum=-1.901;ClippingRankSum=0.000;DP=76;ExcessHet=3.0103;FS=0.876;MLEAC=1;MLEAF=0.500;MQ=44.00;MQRankSum=0.000;QD=6.61;ReadPosRankSum=-0.257;SOR=0.859	GT:AD:DP:GQ:PL	0/1:43,33:76:99:540,0,1238
3R	31553264	.	T	G	916.77	.	AC=1;AF=0.500;AN=2;BaseQRankSum=-0.644;ClippingRankSum=0.000;DP=77;ExcessHet=3.0103;FS=1.853;MLEAC=1;MLEAF=0.500;MQ=44.00;MQRankSum=0.000;QD=11.91;ReadPosRankSum=0.621;SOR=0.511	GT:AD:DP:GQ:PL	0/1:34,43:77:99:945,0,854
3R	31553331	.	A	T	1697.77	.	AC=1;AF=0.500;AN=2;BaseQRankSum=-0.260;ClippingRankSum=0.000;DP=75;ExcessHet=3.0103;FS=1.931;MLEAC=1;MLEAF=0.500;MQ=43.92;MQRankSum=-1.458;QD=22.64;ReadPosRankSum=-0.845;SOR=0.634	GT:AD:DP:GQ:PL	0/1:31,44:75:99:1726,0,1191
3R	31553332	.	T	C	1697.77	.	AC=1;AF=0.500;AN=2;BaseQRankSum=-2.395;ClippingRankSum=0.000;DP=76;ExcessHet=3.0103;FS=0.880;MLEAC=1;MLEAF=0.500;MQ=43.92;MQRankSum=-1.482;QD=22.34;ReadPosRankSum=-0.563;SOR=0.683	GT:AD:DP:GQ:PL	0/1:32,44:76:99:1726,0,1191
3R	31553351	.	T	TA	1604.73	.	AC=1;AF=0.500;AN=2;BaseQRankSum=2.300;ClippingRankSum=0.000;DP=78;ExcessHet=3.0103;FS=0.864;MLEAC=1;MLEAF=0.500;MQ=43.92;MQRankSum=-1.587;QD=20.84;ReadPosRankSum=0.261;SOR=0.544	GT:AD:DP:GQ:PL	0/1:35,42:77:99:1642,0,1328
3R	31553355	.	A	T	1739.77	.	AC=1;AF=0.500;AN=2;BaseQRankSum=2.083;ClippingRankSum=0.000;DP=77;ExcessHet=3.0103;FS=0.870;MLEAC=1;MLEAF=0.500;MQ=43.92;MQRankSum=-1.546;QD=22.59;ReadPosRankSum=-0.097;SOR=0.530	GT:AD:DP:GQ:PL	0/1:34,43:77:99:1768,0,1319
3R	31553359	.	T	A	1714.77	.	AC=1;AF=0.500;AN=2;BaseQRankSum=-1.411;ClippingRankSum=0.000;DP=77;ExcessHet=3.0103;FS=0.000;MLEAC=1;MLEAF=0.500;MQ=43.92;MQRankSum=-1.546;QD=22.27;ReadPosRankSum=0.026;SOR=0.608	GT:AD:DP:GQ:PL	0/1:34,43:77:99:1743,0,1295
3R	31553360	.	T	G	1714.77	.	AC=1;AF=0.500;AN=2;BaseQRankSum=-1.671;ClippingRankSum=0.000;DP=77;ExcessHet=3.0103;FS=0.000;MLEAC=1;MLEAF=0.500;MQ=43.92;MQRankSum=-1.546;QD=22.27;ReadPosRankSum=0.005;SOR=0.608	GT:AD:DP:GQ:PL	0/1:34,43:77:99:1743,0,1295
3R	31553387	.	TGG	T	1628.73	.	AC=1;AF=0.500;AN=2;BaseQRankSum=0.301;ClippingRankSum=0.000;DP=74;ExcessHet=3.0103;FS=0.881;MLEAC=1;MLEAF=0.500;MQ=43.92;MQRankSum=-1.493;QD=22.31;ReadPosRankSum=-0.592;SOR=0.822	GT:AD:DP:GQ:PL	0/1:31,42:73:99:1666,0,1171
3R	31553390	.	A	AAC	1628.73	.	AC=1;AF=0.500;AN=2;BaseQRankSum=0.036;ClippingRankSum=0.000;DP=72;ExcessHet=3.0103;FS=0.000;MLEAC=1;MLEAF=0.500;MQ=43.92;MQRankSum=-1.468;QD=22.62;ReadPosRankSum=-1.011;SOR=0.752	GT:AD:DP:GQ:PL	0/1:30,42:72:99:1666,0,1171
3R	31553722	.	A	G	785.77	.	AC=1;AF=0.500;AN=2;BaseQRankSum=-1.195;ClippingRankSum=0.000;DP=65;ExcessHet=3.0103;FS=0.962;MLEAC=1;MLEAF=0.500;MQ=44.00;MQRankSum=0.000;QD=12.28;ReadPosRankSum=0.331;SOR=0.569	GT:AD:DP:GQ:PL	0/1:26,38:64:99:814,0,542
3R	31553741	.	A	T	1525.77	.	AC=2;AF=1.00;AN=2;DP=58;ExcessHet=3.0103;FS=0.000;MLEAC=2;MLEAF=1.00;MQ=44.00;QD=26.77;SOR=1.047	GT:AD:DP:GQ:PL	1/1:0,57:57:99:1554,171,0
3R	31553834	.	T	C	1400.77	.	AC=2;AF=1.00;AN=2;DP=52;ExcessHet=3.0103;FS=0.000;MLEAC=2;MLEAF=1.00;MQ=44.00;QD=26.94;SOR=1.036	GT:AD:DP:GQ:PL	1/1:0,52:52:99:1429,156,0
3R	31554575	.	G	T	214.77	.	AC=1;AF=0.500;AN=2;BaseQRankSum=0.055;ClippingRankSum=0.000;DP=52;ExcessHet=3.0103;FS=9.202;MLEAC=1;MLEAF=0.500;MQ=44.00;MQRankSum=0.000;QD=4.21;ReadPosRankSum=-0.215;SOR=1.153	GT:AD:DP:GQ:PL	0/1:37,14:51:99:243,0,850
3R	31554670	.	A	C	1447.77	.	AC=2;AF=1.00;AN=2;DP=54;ExcessHet=3.0103;FS=0.000;MLEAC=2;MLEAF=1.00;MQ=43.96;QD=27.84;SOR=1.893	GT:AD:DP:GQ:PL	1/1:0,52:52:99:1476,156,0
3R	31554721	.	G	A	275.77	.	AC=1;AF=0.500;AN=2;BaseQRankSum=3.482;ClippingRankSum=0.000;DP=40;ExcessHet=3.0103;FS=1.937;MLEAC=1;MLEAF=0.500;MQ=43.95;MQRankSum=-1.184;QD=7.26;ReadPosRankSum=0.596;SOR=0.340	GT:AD:DP:GQ:PL	0/1:23,15:38:99:304,0,473
3R	31554840	.	A	G	553.77	.	AC=1;AF=0.500;AN=2;BaseQRankSum=-0.611;ClippingRankSum=0.000;DP=74;ExcessHet=3.0103;FS=1.924;MLEAC=1;MLEAF=0.500;MQ=43.97;MQRankSum=-1.169;QD=7.59;ReadPosRankSum=0.625;SOR=0.495	GT:AD:DP:GQ:PL	0/1:43,30:73:99:582,0,969
3R	31554949	.	A	G	532.77	.	AC=1;AF=0.500;AN=2;BaseQRankSum=-2.307;ClippingRankSum=0.000;DP=48;ExcessHet=3.0103;FS=1.101;MLEAC=1;MLEAF=0.500;MQ=43.84;MQRankSum=0.194;QD=11.10;ReadPosRankSum=0.269;SOR=0.518	GT:AD:DP:GQ:PL	0/1:22,26:48:99:561,0,470
3R	31554975	.	GTTT	G,GTTTTT	615.73	.	AC=1,1;AF=0.500,0.500;AN=2;DP=46;ExcessHet=3.0103;FS=0.000;MLEAC=1,1;MLEAF=0.500,0.500;MQ=43.79;QD=22.80;SOR=1.528	GT:AD:DP:GQ:PL	1/2:0,13,14:27:99:653,308,696,413,0,456
3R	31555183	.	T	C	864.77	.	AC=1;AF=0.500;AN=2;BaseQRankSum=-1.217;ClippingRankSum=0.000;DP=63;ExcessHet=3.0103;FS=9.020;MLEAC=1;MLEAF=0.500;MQ=43.89;MQRankSum=1.141;QD=13.73;ReadPosRankSum=-2.485;SOR=0.958	GT:AD:DP:GQ:PL	0/1:23,40:63:99:893,0,413
3R	31555652	.	AC	A	281.73	.	AC=1;AF=0.500;AN=2;BaseQRankSum=1.263;ClippingRankSum=0.000;DP=55;ExcessHet=3.0103;FS=0.000;MLEAC=1;MLEAF=0.500;MQ=44.11;MQRankSum=0.538;QD=5.32;ReadPosRankSum=1.124;SOR=0.816	GT:AD:DP:GQ:PL	0/1:30,23:53:99:319,0,1291
3R	31555655	.	A	C	290.77	.	AC=1;AF=0.500;AN=2;BaseQRankSum=-2.485;ClippingRankSum=0.000;DP=54;ExcessHet=3.0103;FS=0.000;MLEAC=1;MLEAF=0.500;MQ=44.12;MQRankSum=0.538;QD=5.49;SOR=0.816	GT:AD:DP:GQ:PL	0/1:30,23:53:99:319,0,1291
3R	31555930	.	T	C	454.77	.	AC=1;AF=0.500;AN=2;BaseQRankSum=-1.908;ClippingRankSum=0.000;DP=51;ExcessHet=3.0103;FS=7.802;MLEAC=1;MLEAF=0.500;MQ=44.00;MQRankSum=0.000;QD=8.92;ReadPosRankSum=0.385;SOR=0.670	GT:AD:DP:GQ:PL	0/1:28,23:51:99:483,0,593
3R	31555971	.	G	A	547.77	.	AC=1;AF=0.500;AN=2;BaseQRankSum=2.806;ClippingRankSum=0.000;DP=56;ExcessHet=3.0103;FS=15.004;MLEAC=1;MLEAF=0.500;MQ=44.00;MQRankSum=0.000;QD=9.96;ReadPosRankSum=2.244;SOR=0.961	GT:AD:DP:GQ:PL	0/1:29,26:55:99:576,0,582
3R	31556569	.	T	C	618.77	.	AC=1;AF=0.500;AN=2;BaseQRankSum=-1.516;ClippingRankSum=0.000;DP=56;ExcessHet=3.0103;FS=0.000;MLEAC=1;MLEAF=0.500;MQ=44.00;MQRankSum=0.000;QD=11.05;ReadPosRankSum=-0.947;SOR=0.680	GT:AD:DP:GQ:PL	0/1:25,31:56:99:647,0,500
3R	31556888	.	T	A	641.77	.	AC=1;AF=0.500;AN=2;BaseQRankSum=-0.468;ClippingRankSum=0.000;DP=56;ExcessHet=3.0103;FS=0.000;MLEAC=1;MLEAF=0.500;MQ=44.00;MQRankSum=0.000;QD=11.46;ReadPosRankSum=1.298;SOR=0.751	GT:AD:DP:GQ:PL	0/1:25,31:56:99:670,0,532
3R	31556959	.	T	G	675.77	.	AC=1;AF=0.500;AN=2;BaseQRankSum=-0.888;ClippingRankSum=0.000;DP=54;ExcessHet=3.0103;FS=0.000;MLEAC=1;MLEAF=0.500;MQ=43.95;MQRankSum=1.198;QD=12.51;ReadPosRankSum=-0.064;SOR=0.801	GT:AD:DP:GQ:PL	0/1:23,31:54:99:704,0,491
3R	31557049	.	C	T	1264.77	.	AC=1;AF=0.500;AN=2;BaseQRankSum=1.214;ClippingRankSum=0.000;DP=56;ExcessHet=3.0103;FS=2.277;MLEAC=1;MLEAF=0.500;MQ=43.91;MQRankSum=0.311;QD=22.59;ReadPosRankSum=1.950;SOR=0.446	GT:AD:DP:GQ:PL	0/1:23,33:56:99:1293,0,860
3R	31557051	.	G	GA	1255.73	.	AC=1;AF=0.500;AN=2;BaseQRankSum=-2.827;ClippingRankSum=0.000;DP=56;ExcessHet=3.0103;FS=2.277;MLEAC=1;MLEAF=0.500;MQ=43.91;MQRankSum=0.311;QD=22.42;ReadPosRankSum=1.949;SOR=0.446	GT:AD:DP:GQ:PL	0/1:23,33:56:99:1293,0,860
3R	31557053	.	T	A,C	1861.77	.	AC=1,1;AF=0.500,0.500;AN=2;DP=54;ExcessHet=3.0103;FS=0.000;MLEAC=1,1;MLEAF=0.500,0.500;MQ=43.96;QD=34.48;SOR=1.220	GT:AD:DP:GQ:PL	1/2:0,21,33:54:99:1890,1380,1324,573,0,882
3R	31557054	.	A	AAT	1280.73	.	AC=1;AF=0.500;AN=2;BaseQRankSum=-0.035;ClippingRankSum=0.000;DP=55;ExcessHet=3.0103;FS=1.074;MLEAC=1;MLEAF=0.500;MQ=43.96;MQRankSum=-0.779;QD=23.29;ReadPosRankSum=1.745;SOR=0.495	GT:AD:DP:GQ:PL	0/1:22,33:55:99:1318,0,846
3R	31557112	.	C	A	1704.77	.	AC=2;AF=1.00;AN=2;DP=62;ExcessHet=3.0103;FS=0.000;MLEAC=2;MLEAF=1.00;MQ=43.97;QD=27.50;SOR=0.976	GT:AD:DP:GQ:PL	1/1:0,62:62:99:1733,186,0
3R	31557349	.	T	C	1463.77	.	AC=2;AF=1.00;AN=2;DP=55;ExcessHet=3.0103;FS=0.000;MLEAC=2;MLEAF=1.00;MQ=43.96;QD=26.61;SOR=0.804	GT:AD:DP:GQ:PL	1/1:0,55:55:99:1492,165,0
3R	31557368	.	A	C	1658.77	.	AC=2;AF=1.00;AN=2;DP=62;ExcessHet=3.0103;FS=0.000;MLEAC=2;MLEAF=1.00;MQ=43.97;QD=26.75;SOR=0.899	GT:AD:DP:GQ:PL	1/1:0,62:62:99:1687,185,0
3R	31557411	.	G	C	1533.77	.	AC=2;AF=1.00;AN=2;DP=58;ExcessHet=3.0103;FS=0.000;MLEAC=2;MLEAF=1.00;MQ=43.97;QD=26.44;SOR=0.762	GT:AD:DP:GQ:PL	1/1:0,58:58:99:1562,173,0
3R	31557443	.	A	G	1717.77	.	AC=2;AF=1.00;AN=2;DP=51;ExcessHet=3.0103;FS=0.000;MLEAC=2;MLEAF=1.00;MQ=43.96;QD=33.68;SOR=0.732	GT:AD:DP:GQ:PL	1/1:0,51:51:99:1746,153,0
3R	31557453	.	G	A	694.77	.	AC=1;AF=0.500;AN=2;BaseQRankSum=1.533;ClippingRankSum=0.000;DP=43;ExcessHet=3.0103;FS=12.020;MLEAC=1;MLEAF=0.500;MQ=43.95;MQRankSum=-1.077;QD=16.16;ReadPosRankSum=-0.789;SOR=1.915	GT:AD:DP:GQ:PL	0/1:24,19:43:99:723,0,926
3R	31557456	.	A	G	694.77	.	AC=1;AF=0.500;AN=2;BaseQRankSum=-0.187;ClippingRankSum=0.000;DP=42;ExcessHet=3.0103;FS=11.850;MLEAC=1;MLEAF=0.500;MQ=43.95;MQRankSum=-1.052;QD=16.54;ReadPosRankSum=-0.916;SOR=1.927	GT:AD:DP:GQ:PL	0/1:23,19:42:99:723,0,926
3R	31557461	.	T	C	1449.77	.	AC=2;AF=1.00;AN=2;DP=43;ExcessHet=3.0103;FS=0.000;MLEAC=2;MLEAF=1.00;MQ=43.95;QD=33.72;SOR=0.941	GT:AD:DP:GQ:PL	1/1:0,43:43:99:1478,128,0
3R	31557956	.	T	C	339.77	.	AC=1;AF=0.500;AN=2;BaseQRankSum=-4.510;ClippingRankSum=0.000;DP=40;ExcessHet=3.0103;FS=4.756;MLEAC=1;MLEAF=0.500;MQ=43.88;MQRankSum=-1.547;QD=8.49;ReadPosRankSum=-0.183;SOR=0.223	GT:AD:DP:GQ:PL	0/1:22,18:40:99:368,0,522
3R	31558535	.	G	T	2253.77	.	AC=2;AF=1.00;AN=2;DP=51;ExcessHet=3.0103;FS=0.000;MLEAC=2;MLEAF=1.00;MQ=44.00;QD=23.29;SOR=1.201	GT:AD:DP:GQ:PL	1/1:0,51:51:99:2282,154,0
3R	31558539	.	T	G	2221.77	.	AC=2;AF=1.00;AN=2;DP=50;ExcessHet=3.0103;FS=0.000;MLEAC=2;MLEAF=1.00;MQ=44.00;QD=35.27;SOR=1.157	GT:AD:DP:GQ:PL	1/1:0,50:50:99:2250,151,0
3R	31558722	.	A	C	779.77	.	AC=2;AF=1.00;AN=2;BaseQRankSum=-1.597;ClippingRankSum=0.000;DP=34;ExcessHet=3.0103;FS=7.270;MLEAC=2;MLEAF=1.00;MQ=43.94;MQRankSum=0.000;QD=24.37;ReadPosRankSum=2.209;SOR=3.020	GT:AD:DP:GQ:PL	1/1:1,31:32:70:808,70,0
3R	31559087	.	A	T	751.77	.	AC=1;AF=0.500;AN=2;BaseQRankSum=-1.129;ClippingRankSum=0.000;DP=55;ExcessHet=3.0103;FS=10.643;MLEAC=1;MLEAF=0.500;MQ=43.82;MQRankSum=1.060;QD=13.92;ReadPosRankSum=2.755;SOR=0.127	GT:AD:DP:GQ:PL	0/1:20,34:54:99:780,0,409
3R	31559148	.	C	G	702.77	.	AC=1;AF=0.500;AN=2;BaseQRankSum=1.585;ClippingRankSum=0.000;DP=53;ExcessHet=3.0103;FS=16.462;MLEAC=1;MLEAF=0.500;MQ=43.78;MQRankSum=-0.570;QD=13.51;ReadPosRankSum=-0.884;SOR=0.780	GT:AD:DP:GQ:PL	0/1:20,32:52:99:731,0,384
3R	31559217	.	A	C	1294.77	.	AC=2;AF=1.00;AN=2;DP=49;ExcessHet=3.0103;FS=0.000;MLEAC=2;MLEAF=1.00;MQ=43.67;QD=26.42;SOR=1.112	GT:AD:DP:GQ:PL	1/1:0,49:49:99:1323,147,0
3R	31559312	.	G	A	868.77	.	AC=2;AF=1.00;AN=2;DP=31;ExcessHet=3.0103;FS=0.000;MLEAC=2;MLEAF=1.00;MQ=43.48;QD=28.02;SOR=2.093	GT:AD:DP:GQ:PL	1/1:0,31:31:93:897,93,0
3R	31559439	.	CT	C	902.73	.	AC=2;AF=1.00;AN=2;BaseQRankSum=-1.448;ClippingRankSum=0.000;DP=51;ExcessHet=3.0103;FS=0.000;MLEAC=2;MLEAF=1.00;MQ=43.88;MQRankSum=-0.105;QD=19.21;SOR=0.346	GT:AD:DP:GQ:PL	1/1:1,46:47:99:940,119,0
3R	31559581	.	A	G	576.77	.	AC=2;AF=1.00;AN=2;DP=26;ExcessHet=3.0103;FS=0.000;MLEAC=2;MLEAF=1.00;MQ=44.00;QD=22.18;SOR=0.693	GT:AD:DP:GQ:PL	1/1:0,26:26:75:605,75,0
3R	31559605	.	C	CAA	174.73	.	AC=1;AF=0.500;AN=2;BaseQRankSum=-0.445;ClippingRankSum=0.000;DP=22;ExcessHet=3.0103;FS=2.515;MLEAC=1;MLEAF=0.500;MQ=43.78;MQRankSum=-1.967;QD=11.65;ReadPosRankSum=-1.658;SOR=0.180	GT:AD:DP:GQ:PL	0/1:10,5:15:99:212,0,308
3R	31559618	.	A	C	208.77	.	AC=1;AF=0.500;AN=2;BaseQRankSum=-1.418;ClippingRankSum=0.000;DP=32;ExcessHet=3.0103;FS=11.563;MLEAC=1;MLEAF=0.500;MQ=43.50;MQRankSum=1.887;QD=10.44;ReadPosRankSum=1.177;SOR=2.225	GT:AD:DP:GQ:PL	0/1:10,10:20:99:237,0,244
3R	31559619	.	C	A,CA	788.73	.	AC=1,1;AF=0.500,0.500;AN=2;BaseQRankSum=-1.033;ClippingRankSum=0.000;DP=31;ExcessHet=3.0103;FS=3.245;MLEAC=1,1;MLEAF=0.500,0.500;MQ=43.48;MQRankSum=-0.288;QD=32.99;ReadPosRankSum=1.194;SOR=0.556	GT:AD:DP:GQ:PL	1/2:1,9,9:19:99:826,280,225,299,0,290
3R	31559692	.	T	C	382.77	.	AC=1;AF=0.500;AN=2;BaseQRankSum=1.228;ClippingRankSum=0.000;DP=35;ExcessHet=3.0103;FS=0.000;MLEAC=1;MLEAF=0.500;MQ=43.94;MQRankSum=1.147;QD=10.94;ReadPosRankSum=-0.919;SOR=0.793	GT:AD:DP:GQ:PL	0/1:16,19:35:99:411,0,319
3R	31560272	.	A	G	905.77	.	AC=1;AF=0.500;AN=2;BaseQRankSum=1.245;ClippingRankSum=0.000;DP=63;ExcessHet=3.0103;FS=7.409;MLEAC=1;MLEAF=0.500;MQ=43.92;MQRankSum=0.504;QD=14.38;ReadPosRankSum=-0.320;SOR=0.207	GT:AD:DP:GQ:PL	0/1:21,42:63:99:934,0,364
3R	31560294	.	T	G	911.77	.	AC=1;AF=0.500;AN=2;BaseQRankSum=-1.546;ClippingRankSum=0.000;DP=66;ExcessHet=3.0103;FS=3.652;MLEAC=1;MLEAF=0.500;MQ=43.93;MQRankSum=0.453;QD=13.81;ReadPosRankSum=0.565;SOR=0.347	GT:AD:DP:GQ:PL	0/1:23,43:66:99:940,0,422
3R	31560344	.	T	A	704.77	.	AC=1;AF=0.500;AN=2;BaseQRankSum=-0.953;ClippingRankSum=0.000;DP=58;ExcessHet=3.0103;FS=5.342;MLEAC=1;MLEAF=0.500;MQ=43.97;MQRankSum=1.184;QD=12.15;ReadPosRankSum=1.758;SOR=0.383	GT:AD:DP:GQ:PL	0/1:25,33:58:99:733,0,520
3R	31560379	.	T	A	659.77	.	AC=1;AF=0.500;AN=2;BaseQRankSum=0.341;ClippingRankSum=0.000;DP=62;ExcessHet=3.0103;FS=0.000;MLEAC=1;MLEAF=0.500;MQ=44.00;MQRankSum=0.000;QD=10.64;ReadPosRankSum=-0.246;SOR=0.693	GT:AD:DP:GQ:PL	0/1:31,31:62:99:688,0,666
3R	31560729	.	C	T	366.77	.	AC=1;AF=0.500;AN=2;BaseQRankSum=4.161;ClippingRankSum=0.000;DP=55;ExcessHet=3.0103;FS=2.701;MLEAC=1;MLEAF=0.500;MQ=44.00;MQRankSum=0.000;QD=6.67;ReadPosRankSum=0.405;SOR=1.157	GT:AD:DP:GQ:PL	0/1:36,19:55:99:395,0,787
3R	31561305	.	A	T	301.77	.	AC=1;AF=0.500;AN=2;BaseQRankSum=-0.386;ClippingRankSum=0.000;DP=47;ExcessHet=3.0103;FS=0.000;MLEAC=1;MLEAF=0.500;MQ=40.89;MQRankSum=-2.213;QD=6.42;ReadPosRankSum=1.098;SOR=0.804	GT:AD:DP:GQ:PL	0/1:30,17:47:99:330,0,717
3R	31561410	.	G	C	334.77	.	AC=1;AF=0.500;AN=2;BaseQRankSum=1.123;ClippingRankSum=0.000;DP=47;ExcessHet=3.0103;FS=2.606;MLEAC=1;MLEAF=0.500;MQ=37.85;MQRankSum=-2.090;QD=7.12;ReadPosRankSum=0.000;SOR=1.141	GT:AD:DP:GQ:PL	0/1:29,18:47:99:363,0,627
3R	31561689	.	C	T	568.77	.	AC=1;AF=0.500;AN=2;BaseQRankSum=1.514;ClippingRankSum=0.000;DP=41;ExcessHet=3.0103;FS=15.443;MLEAC=1;MLEAF=0.500;MQ=41.63;MQRankSum=2.418;QD=13.87;ReadPosRankSum=-0.599;SOR=1.447	GT:AD:DP:GQ:PL	0/1:16,25:41:99:597,0,308
3R	31561758	.	C	A	677.77	.	AC=1;AF=0.500;AN=2;BaseQRankSum=1.545;ClippingRankSum=0.000;DP=44;ExcessHet=3.0103;FS=9.503;MLEAC=1;MLEAF=0.500;MQ=43.60;MQRankSum=0.058;QD=15.40;ReadPosRankSum=-0.189;SOR=1.144	GT:AD:DP:GQ:PL	0/1:14,30:44:99:706,0,201
3R	31561810	.	C	G	633.77	.	AC=1;AF=0.500;AN=2;BaseQRankSum=-1.563;ClippingRankSum=0.000;DP=46;ExcessHet=3.0103;FS=9.192;MLEAC=1;MLEAF=0.500;MQ=44.00;MQRankSum=0.000;QD=13.78;ReadPosRankSum=-1.872;SOR=0.870	GT:AD:DP:GQ:PL	0/1:16,30:46:99:662,0,306
3R	31561920	.	TAA	T	565.73	.	AC=1;AF=0.500;AN=2;BaseQRankSum=0.951;ClippingRankSum=0.000;DP=42;ExcessHet=3.0103;FS=4.945;MLEAC=1;MLEAF=0.500;MQ=44.00;MQRankSum=0.000;QD=14.51;ReadPosRankSum=-0.141;SOR=0.207	GT:AD:DP:GQ:PL	0/1:19,20:39:99:603,0,578
3R	31562981	.	T	C	1640.77	.	AC=2;AF=1.00;AN=2;DP=61;ExcessHet=3.0103;FS=0.000;MLEAC=2;MLEAF=1.00;MQ=43.95;QD=26.90;SOR=0.725	GT:AD:DP:GQ:PL	1/1:0,61:61:99:1669,183,0
3R	31563021	.	G	T	1297.77	.	AC=2;AF=1.00;AN=2;DP=50;ExcessHet=3.0103;FS=0.000;MLEAC=2;MLEAF=1.00;MQ=43.94;QD=25.96;SOR=0.773	GT:AD:DP:GQ:PL	1/1:0,50:50:99:1326,148,0
3R	31563083	.	A	G	1600.77	.	AC=2;AF=1.00;AN=2;BaseQRankSum=1.572;ClippingRankSum=0.000;DP=61;ExcessHet=3.0103;FS=0.000;MLEAC=2;MLEAF=1.00;MQ=44.00;MQRankSum=0.000;QD=26.24;ReadPosRankSum=0.987;SOR=0.314	GT:AD:DP:GQ:PL	1/1:1,60:61:99:1629,158,0
3R	31563336	.	C	T	1375.77	.	AC=2;AF=1.00;AN=2;DP=51;ExcessHet=3.0103;FS=0.000;MLEAC=2;MLEAF=1.00;MQ=44.00;QD=26.98;SOR=1.094	GT:AD:DP:GQ:PL	1/1:0,51:51:99:1404,153,0
3R	31563409	.	C	G	1736.77	.	AC=2;AF=1.00;AN=2;DP=65;ExcessHet=3.0103;FS=0.000;MLEAC=2;MLEAF=1.00;MQ=44.00;QD=27.14;SOR=1.214	GT:AD:DP:GQ:PL	1/1:0,64:64:99:1765,192,0
3R	31563489	.	C	A	1768.77	.	AC=2;AF=1.00;AN=2;DP=66;ExcessHet=3.0103;FS=0.000;MLEAC=2;MLEAF=1.00;MQ=44.00;QD=27.21;SOR=0.723	GT:AD:DP:GQ:PL	1/1:0,65:65:99:1797,195,0
3R	31563573	.	CT	C	1183.73	.	AC=2;AF=1.00;AN=2;BaseQRankSum=-0.743;ClippingRankSum=0.000;DP=69;ExcessHet=3.0103;FS=0.000;MLEAC=2;MLEAF=1.00;MQ=44.16;MQRankSum=0.274;QD=19.09;ReadPosRankSum=-1.375;SOR=0.831	GT:AD:DP:GQ:PL	1/1:2,60:62:99:1221,142,0
3R	31563970	.	C	T	559.77	.	AC=1;AF=0.500;AN=2;BaseQRankSum=-1.037;ClippingRankSum=0.000;DP=63;ExcessHet=3.0103;FS=6.746;MLEAC=1;MLEAF=0.500;MQ=44.00;MQRankSum=0.000;QD=8.89;ReadPosRankSum=0.068;SOR=0.631	GT:AD:DP:GQ:PL	0/1:34,29:63:99:588,0,724
3R	31564183	.	TCTGG	T	905.73	.	AC=1;AF=0.500;AN=2;BaseQRankSum=-0.121;ClippingRankSum=0.000;DP=42;ExcessHet=3.0103;FS=2.867;MLEAC=1;MLEAF=0.500;MQ=44.00;MQRankSum=0.000;QD=21.57;ReadPosRankSum=-0.292;SOR=0.294	GT:AD:DP:GQ:PL	0/1:18,24:42:99:943,0,976
3R	31565393	.	G	A	492.77	.	AC=1;AF=0.500;AN=2;BaseQRankSum=1.495;ClippingRankSum=0.000;DP=51;ExcessHet=3.0103;FS=1.082;MLEAC=1;MLEAF=0.500;MQ=44.00;MQRankSum=0.000;QD=9.66;ReadPosRankSum=1.852;SOR=0.963	GT:AD:DP:GQ:PL	0/1:27,24:51:99:521,0,554
3R	31566287	.	T	A	1384.77	.	AC=2;AF=1.00;AN=2;DP=52;ExcessHet=3.0103;FS=0.000;MLEAC=2;MLEAF=1.00;MQ=44.00;QD=26.63;SOR=0.770	GT:AD:DP:GQ:PL	1/1:0,52:52:99:1413,155,0
3R	31566307	.	A	G	1331.77	.	AC=2;AF=1.00;AN=2;BaseQRankSum=1.407;ClippingRankSum=0.000;DP=52;ExcessHet=3.0103;FS=3.181;MLEAC=2;MLEAF=1.00;MQ=44.00;MQRankSum=0.000;QD=25.61;ReadPosRankSum=1.665;SOR=0.408	GT:AD:DP:GQ:PL	1/1:1,51:52:99:1360,130,0
3R	31566396	.	C	T	397.77	.	AC=1;AF=0.500;AN=2;BaseQRankSum=1.748;ClippingRankSum=0.000;DP=55;ExcessHet=3.0103;FS=1.067;MLEAC=1;MLEAF=0.500;MQ=43.96;MQRankSum=0.823;QD=7.23;ReadPosRankSum=0.792;SOR=0.521	GT:AD:DP:GQ:PL	0/1:34,21:55:99:426,0,754
3R	31566944	.	T	A	2665.77	.	AC=2;AF=1.00;AN=2;DP=56;ExcessHet=3.0103;FS=0.000;MLEAC=2;MLEAF=1.00;MQ=43.97;QD=33.29;SOR=0.841	GT:AD:DP:GQ:PL	1/1:0,56:56:99:2694,181,0
3R	31566945	.	A	AT	2656.73	.	AC=2;AF=1.00;AN=2;DP=58;ExcessHet=3.0103;FS=0.000;MLEAC=2;MLEAF=1.00;MQ=43.97;QD=30.48;SOR=0.836	GT:AD:DP:GQ:PL	1/1:0,58:58:99:2694,181,0
3R	31566953	.	G	T	2626.77	.	AC=2;AF=1.00;AN=2;DP=57;ExcessHet=3.0103;FS=0.000;MLEAC=2;MLEAF=1.00;MQ=43.97;QD=30.43;SOR=0.800	GT:AD:DP:GQ:PL	1/1:0,57:57:99:2655,178,0
3R	31566955	.	C	G	2536.77	.	AC=2;AF=1.00;AN=2;DP=56;ExcessHet=3.0103;FS=0.000;MLEAC=2;MLEAF=1.00;MQ=43.97;QD=32.51;SOR=0.765	GT:AD:DP:GQ:PL	1/1:0,56:56:99:2565,172,0
3R	31567002	.	CAT	C	2413.73	.	AC=2;AF=1.00;AN=2;DP=55;ExcessHet=3.0103;FS=0.000;MLEAC=2;MLEAF=1.00;MQ=43.93;QD=33.56;SOR=0.970	GT:AD:DP:GQ:PL	1/1:0,55:55:99:2451,166,0
3R	31567007	.	G	T	2602.77	.	AC=2;AF=1.00;AN=2;DP=56;ExcessHet=3.0103;FS=0.000;MLEAC=2;MLEAF=1.00;MQ=43.93;QD=27.27;SOR=0.841	GT:AD:DP:GQ:PL	1/1:0,56:56:99:2631,178,0
3R	31567008	.	T	A	2572.77	.	AC=2;AF=1.00;AN=2;DP=55;ExcessHet=3.0103;FS=0.000;MLEAC=2;MLEAF=1.00;MQ=43.93;QD=31.48;SOR=0.884	GT:AD:DP:GQ:PL	1/1:0,55:55:99:2601,175,0
3R	31567016	.	A	ATG	2697.73	.	AC=2;AF=1.00;AN=2;DP=60;ExcessHet=3.0103;FS=0.000;MLEAC=2;MLEAF=1.00;MQ=43.93;QD=34.90;SOR=0.906	GT:AD:DP:GQ:PL	1/1:0,60:60:99:2735,187,0
3R	31567384	.	G	A	464.77	.	AC=1;AF=0.500;AN=2;BaseQRankSum=-1.001;ClippingRankSum=0.000;DP=48;ExcessHet=3.0103;FS=2.509;MLEAC=1;MLEAF=0.500;MQ=44.00;MQRankSum=0.000;QD=9.89;ReadPosRankSum=-0.358;SOR=1.157	GT:AD:DP:GQ:PL	0/1:23,24:47:99:493,0,472
3R	31567811	.	C	G	360.77	.	AC=1;AF=0.500;AN=2;BaseQRankSum=1.065;ClippingRankSum=0.000;DP=32;ExcessHet=3.0103;FS=3.261;MLEAC=1;MLEAF=0.500;MQ=44.00;MQRankSum=0.000;QD=11.27;ReadPosRankSum=-1.148;SOR=0.284	GT:AD:DP:GQ:PL	0/1:15,17:32:99:389,0,298
3R	31567860	.	G	A	227.77	.	AC=1;AF=0.500;AN=2;BaseQRankSum=2.321;ClippingRankSum=0.000;DP=29;ExcessHet=3.0103;FS=12.161;MLEAC=1;MLEAF=0.500;MQ=44.00;MQRankSum=0.000;QD=7.85;ReadPosRankSum=1.419;SOR=2.075	GT:AD:DP:GQ:PL	0/1:16,13:29:99:256,0,242
3R	31568008	.	C	G	540.77	.	AC=1;AF=0.500;AN=2;BaseQRankSum=-0.743;ClippingRankSum=0.000;DP=50;ExcessHet=3.0103;FS=1.116;MLEAC=1;MLEAF=0.500;MQ=43.92;MQRankSum=-1.238;QD=10.82;ReadPosRankSum=-0.167;SOR=0.480	GT:AD:DP:GQ:PL	0/1:22,28:50:99:569,0,444
3R	31568019	.	G	GTT	496.73	.	AC=1;AF=0.500;AN=2;BaseQRankSum=1.090;ClippingRankSum=0.000;DP=50;ExcessHet=3.0103;FS=4.646;MLEAC=1;MLEAF=0.500;MQ=43.92;MQRankSum=-1.397;QD=11.55;ReadPosRankSum=0.203;SOR=0.942	GT:AD:DP:GQ:PL	0/1:20,23:43:99:534,0,474
3R	31568081	.	T	A	1275.77	.	AC=2;AF=1.00;AN=2;DP=46;ExcessHet=3.0103;FS=0.000;MLEAC=2;MLEAF=1.00;MQ=43.87;QD=27.73;SOR=0.693	GT:AD:DP:GQ:PL	1/1:0,46:46:99:1304,138,0
3R	31568104	.	C	A	483.77	.	AC=1;AF=0.500;AN=2;BaseQRankSum=1.816;ClippingRankSum=0.000;DP=41;ExcessHet=3.0103;FS=1.236;MLEAC=1;MLEAF=0.500;MQ=43.86;MQRankSum=-1.543;QD=11.80;ReadPosRankSum=0.972;SOR=0.420	GT:AD:DP:GQ:PL	0/1:18,23:41:99:512,0,375
3R	31568174	.	T	C	397.77	.	AC=1;AF=0.500;AN=2;BaseQRankSum=0.089;ClippingRankSum=0.000;DP=35;ExcessHet=3.0103;FS=3.092;MLEAC=1;MLEAF=0.500;MQ=43.94;MQRankSum=-0.860;QD=11.36;ReadPosRankSum=-0.133;SOR=0.264	GT:AD:DP:GQ:PL	0/1:16,19:35:99:426,0,345
3R	31568731	.	A	C	1267.77	.	AC=2;AF=1.00;AN=2;DP=47;ExcessHet=3.0103;FS=0.000;MLEAC=2;MLEAF=1.00;MQ=44.00;QD=27.56;SOR=1.609	GT:AD:DP:GQ:PL	1/1:0,46:46:99:1296,138,0
3R	31568789	.	C	G	1085.77	.	AC=2;AF=1.00;AN=2;DP=44;ExcessHet=3.0103;FS=0.000;MLEAC=2;MLEAF=1.00;MQ=44.00;QD=25.25;SOR=1.179	GT:AD:DP:GQ:PL	1/1:0,43:43:99:1114,128,0
3R	31568871	.	G	A	1614.77	.	AC=2;AF=1.00;AN=2;DP=58;ExcessHet=3.0103;FS=0.000;MLEAC=2;MLEAF=1.00;MQ=44.00;QD=27.84;SOR=0.914	GT:AD:DP:GQ:PL	1/1:0,58:58:99:1643,174,0
3R	31568978	.	A	C	1701.77	.	AC=2;AF=1.00;AN=2;DP=66;ExcessHet=3.0103;FS=0.000;MLEAC=2;MLEAF=1.00;MQ=44.00;QD=26.18;SOR=0.854	GT:AD:DP:GQ:PL	1/1:0,65:65:99:1730,194,0
3R	31569510	.	G	C	1253.77	.	AC=2;AF=1.00;AN=2;DP=47;ExcessHet=3.0103;FS=0.000;MLEAC=2;MLEAF=1.00;MQ=44.00;QD=26.68;SOR=1.378	GT:AD:DP:GQ:PL	1/1:0,47:47:99:1282,141,0
3R	31569557	.	A	T	1563.77	.	AC=2;AF=1.00;AN=2;DP=59;ExcessHet=3.0103;FS=0.000;MLEAC=2;MLEAF=1.00;MQ=44.00;QD=26.50;SOR=1.034	GT:AD:DP:GQ:PL	1/1:0,59:59:99:1592,177,0
3R	31569600	.	C	T	1329.77	.	AC=2;AF=1.00;AN=2;DP=49;ExcessHet=3.0103;FS=0.000;MLEAC=2;MLEAF=1.00;MQ=44.00;QD=27.70;SOR=0.693	GT:AD:DP:GQ:PL	1/1:0,48:48:99:1358,144,0
3R	31569654	.	C	A	1362.77	.	AC=2;AF=1.00;AN=2;DP=51;ExcessHet=3.0103;FS=0.000;MLEAC=2;MLEAF=1.00;MQ=44.00;QD=26.72;SOR=0.732	GT:AD:DP:GQ:PL	1/1:0,51:51:99:1391,153,0
3R	31569664	.	CT	C	893.73	.	AC=2;AF=1.00;AN=2;DP=48;ExcessHet=3.0103;FS=0.000;MLEAC=2;MLEAF=1.00;MQ=44.00;QD=21.28;SOR=1.127	GT:AD:DP:GQ:PL	1/1:0,42:42:99:931,125,0
3R	31569866	.	A	C	1120.77	.	AC=2;AF=1.00;AN=2;DP=43;ExcessHet=3.0103;FS=0.000;MLEAC=2;MLEAF=1.00;MQ=43.95;QD=26.06;SOR=0.836	GT:AD:DP:GQ:PL	1/1:0,43:43:99:1149,129,0
3R	31571271	.	A	G	1456.77	.	AC=2;AF=1.00;AN=2;DP=56;ExcessHet=3.0103;FS=0.000;MLEAC=2;MLEAF=1.00;MQ=44.00;QD=26.01;SOR=0.841	GT:AD:DP:GQ:PL	1/1:0,56:56:99:1485,166,0
3R	31571432	.	TG	T	2693.73	.	AC=2;AF=1.00;AN=2;DP=60;ExcessHet=3.0103;FS=0.000;MLEAC=2;MLEAF=1.00;MQ=44.00;QD=31.95;SOR=0.796	GT:AD:DP:GQ:PL	1/1:0,59:59:99:2731,184,0
3R	31571434	.	C	A	2702.77	.	AC=2;AF=1.00;AN=2;DP=60;ExcessHet=3.0103;FS=0.000;MLEAC=2;MLEAF=1.00;MQ=44.00;QD=31.37;SOR=0.760	GT:AD:DP:GQ:PL	1/1:0,60:60:99:2731,184,0
3R	31571438	.	T	A	2741.77	.	AC=2;AF=1.00;AN=2;DP=61;ExcessHet=3.0103;FS=0.000;MLEAC=2;MLEAF=1.00;MQ=44.00;QD=30.96;SOR=0.725	GT:AD:DP:GQ:PL	1/1:0,61:61:99:2770,187,0
3R	31572658	.	C	G	331.77	.	AC=1;AF=0.500;AN=2;BaseQRankSum=-0.383;ClippingRankSum=0.000;DP=44;ExcessHet=3.0103;FS=6.783;MLEAC=1;MLEAF=0.500;MQ=43.96;MQRankSum=-1.131;QD=7.72;ReadPosRankSum=0.127;SOR=0.556	GT:AD:DP:GQ:PL	0/1:25,18:43:99:360,0,540
3R	31573199	.	A	T	237.77	.	AC=1;AF=0.500;AN=2;BaseQRankSum=-0.382;ClippingRankSum=0.000;DP=36;ExcessHet=3.0103;FS=5.123;MLEAC=1;MLEAF=0.500;MQ=44.00;MQRankSum=0.000;QD=6.60;ReadPosRankSum=0.000;SOR=0.700	GT:AD:DP:GQ:PL	0/1:22,14:36:99:266,0,501
3R	31573502	.	T	C	1468.77	.	AC=2;AF=1.00;AN=2;DP=56;ExcessHet=3.0103;FS=0.000;MLEAC=2;MLEAF=1.00;MQ=43.93;QD=26.23;SOR=0.922	GT:AD:DP:GQ:PL	1/1:0,56:56:99:1497,168,0
3R	31574277	.	G	C	1182.77	.	AC=2;AF=1.00;AN=2;DP=43;ExcessHet=3.0103;FS=0.000;MLEAC=2;MLEAF=1.00;MQ=43.95;QD=27.51;SOR=0.836	GT:AD:DP:GQ:PL	1/1:0,43:43:99:1211,129,0
3R	31576249	.	ACTC	A	3597.73	.	AC=2;AF=1.00;AN=2;DP=81;ExcessHet=3.0103;FS=0.000;MLEAC=2;MLEAF=1.00;MQ=44.00;QD=32.60;SOR=0.718	GT:AD:DP:GQ:PL	1/1:0,81:81:99:3635,244,0
3R	31576727	.	C	G	1374.77	.	AC=2;AF=1.00;AN=2;BaseQRankSum=0.034;ClippingRankSum=0.000;DP=55;ExcessHet=3.0103;FS=5.563;MLEAC=2;MLEAF=1.00;MQ=44.00;MQRankSum=0.000;QD=25.46;ReadPosRankSum=-0.569;SOR=1.996	GT:AD:DP:GQ:PL	1/1:1,53:54:99:1403,133,0
3R	31577139	.	C	T	1458.77	.	AC=2;AF=1.00;AN=2;DP=54;ExcessHet=3.0103;FS=0.000;MLEAC=2;MLEAF=1.00;MQ=44.00;QD=27.01;SOR=0.931	GT:AD:DP:GQ:PL	1/1:0,54:54:99:1487,162,0
3R	31577198	.	T	A	1768.77	.	AC=2;AF=1.00;AN=2;DP=63;ExcessHet=3.0103;FS=0.000;MLEAC=2;MLEAF=1.00;MQ=44.00;QD=28.08;SOR=1.179	GT:AD:DP:GQ:PL	1/1:0,63:63:99:1797,189,0
3R	31577210	.	A	G	1638.77	.	AC=2;AF=1.00;AN=2;DP=61;ExcessHet=3.0103;FS=0.000;MLEAC=2;MLEAF=1.00;MQ=44.00;QD=26.87;SOR=1.107	GT:AD:DP:GQ:PL	1/1:0,61:61:99:1667,183,0
3R	31577836	.	G	T	556.77	.	AC=1;AF=0.500;AN=2;BaseQRankSum=1.309;ClippingRankSum=0.000;DP=43;ExcessHet=3.0103;FS=6.673;MLEAC=1;MLEAF=0.500;MQ=43.95;MQRankSum=-0.761;QD=12.95;ReadPosRankSum=-0.283;SOR=0.750	GT:AD:DP:GQ:PL	0/1:17,26:43:99:585,0,322
3R	31578030	.	A	T	365.77	.	AC=1;AF=0.500;AN=2;BaseQRankSum=0.372;ClippingRankSum=0.000;DP=51;ExcessHet=3.0103;FS=0.000;MLEAC=1;MLEAF=0.500;MQ=43.94;MQRankSum=0.811;QD=7.17;ReadPosRankSum=0.983;SOR=0.562	GT:AD:DP:GQ:PL	0/1:32,19:51:99:394,0,720
3R	31578454	.	A	G	656.77	.	AC=2;AF=1.00;AN=2;DP=28;ExcessHet=3.0103;FS=0.000;MLEAC=2;MLEAF=1.00;MQ=43.93;QD=23.46;SOR=1.382	GT:AD:DP:GQ:PL	1/1:0,28:28:82:685,82,0
3R	31578674	.	G	A	1035.77	.	AC=2;AF=1.00;AN=2;DP=41;ExcessHet=3.0103;FS=0.000;MLEAC=2;MLEAF=1.00;MQ=44.00;QD=25.89;SOR=0.902	GT:AD:DP:GQ:PL	1/1:0,40:40:99:1064,120,0
3R	31578941	.	G	T	952.77	.	AC=2;AF=1.00;AN=2;DP=36;ExcessHet=3.0103;FS=0.000;MLEAC=2;MLEAF=1.00;MQ=43.95;QD=27.22;SOR=1.002	GT:AD:DP:GQ:PL	1/1:0,35:35:99:981,105,0
3R	31579247	.	A	G	1076.77	.	AC=2;AF=1.00;AN=2;DP=40;ExcessHet=3.0103;FS=0.000;MLEAC=2;MLEAF=1.00;MQ=44.00;QD=26.92;SOR=0.902	GT:AD:DP:GQ:PL	1/1:0,40:40:99:1105,119,0
3R	31582390	.	A	T	487.77	.	AC=1;AF=0.500;AN=2;BaseQRankSum=0.244;ClippingRankSum=0.000;DP=44;ExcessHet=3.0103;FS=15.130;MLEAC=1;MLEAF=0.500;MQ=44.00;MQRankSum=0.000;QD=11.09;ReadPosRankSum=-1.585;SOR=0.224	GT:AD:DP:GQ:PL	0/1:21,23:44:99:516,0,453
3R	31582531	.	A	T	1448.77	.	AC=2;AF=1.00;AN=2;DP=54;ExcessHet=3.0103;FS=0.000;MLEAC=2;MLEAF=1.00;MQ=43.87;QD=27.34;SOR=0.981	GT:AD:DP:GQ:PL	1/1:0,53:53:99:1477,159,0
3R	31583262	.	T	G	378.77	.	AC=1;AF=0.500;AN=2;BaseQRankSum=-0.538;ClippingRankSum=0.000;DP=67;ExcessHet=3.0103;FS=11.271;MLEAC=1;MLEAF=0.500;MQ=43.94;MQRankSum=-1.949;QD=5.65;ReadPosRankSum=0.052;SOR=1.653	GT:AD:DP:GQ:PL	0/1:44,23:67:99:407,0,1016
3R	31583317	.	T	A	796.77	.	AC=1;AF=0.500;AN=2;BaseQRankSum=0.328;ClippingRankSum=0.000;DP=59;ExcessHet=3.0103;FS=5.403;MLEAC=1;MLEAF=0.500;MQ=43.93;MQRankSum=1.875;QD=13.50;ReadPosRankSum=-0.107;SOR=0.782	GT:AD:DP:GQ:PL	0/1:22,37:59:99:825,0,442
3R	31583344	.	G	T	815.77	.	AC=1;AF=0.500;AN=2;BaseQRankSum=-0.317;ClippingRankSum=0.000;DP=63;ExcessHet=3.0103;FS=2.090;MLEAC=1;MLEAF=0.500;MQ=43.91;MQRankSum=2.119;QD=12.95;ReadPosRankSum=0.141;SOR=0.984	GT:AD:DP:GQ:PL	0/1:26,37:63:99:844,0,562
3R	31583554	.	T	C	921.77	.	AC=1;AF=0.500;AN=2;BaseQRankSum=-1.064;ClippingRankSum=0.000;DP=61;ExcessHet=3.0103;FS=11.969;MLEAC=1;MLEAF=0.500;MQ=44.00;MQRankSum=0.000;QD=15.11;ReadPosRankSum=-0.626;SOR=0.595	GT:AD:DP:GQ:PL	0/1:20,41:61:99:950,0,376
3R	31583791	.	T	C	1655.77	.	AC=2;AF=1.00;AN=2;BaseQRankSum=1.782;ClippingRankSum=0.000;DP=62;ExcessHet=3.0103;FS=0.000;MLEAC=2;MLEAF=1.00;MQ=43.97;MQRankSum=0.000;QD=26.71;ReadPosRankSum=-0.663;SOR=0.274	GT:AD:DP:GQ:PL	1/1:1,61:62:99:1684,176,0
3R	31584012	.	A	C	1367.77	.	AC=2;AF=1.00;AN=2;DP=51;ExcessHet=3.0103;FS=0.000;MLEAC=2;MLEAF=1.00;MQ=44.00;QD=26.82;SOR=1.565	GT:AD:DP:GQ:PL	1/1:0,51:51:99:1396,153,0
3R	31584217	.	C	A	2495.77	.	AC=2;AF=1.00;AN=2;DP=54;ExcessHet=3.0103;FS=0.000;MLEAC=2;MLEAF=1.00;MQ=43.84;QD=25.00;SOR=1.567	GT:AD:DP:GQ:PL	1/1:0,54:54:99:2524,172,0
3R	31584220	.	A	G	2495.77	.	AC=2;AF=1.00;AN=2;DP=57;ExcessHet=3.0103;FS=0.000;MLEAC=2;MLEAF=1.00;MQ=43.85;QD=33.80;SOR=1.569	GT:AD:DP:GQ:PL	1/1:0,57:57:99:2524,172,0
3R	31584407	.	T	C	352.77	.	AC=1;AF=0.500;AN=2;BaseQRankSum=-2.241;ClippingRankSum=0.000;DP=36;ExcessHet=3.0103;FS=0.000;MLEAC=1;MLEAF=0.500;MQ=44.00;MQRankSum=0.000;QD=10.08;ReadPosRankSum=-0.517;SOR=0.582	GT:AD:DP:GQ:PL	0/1:17,18:35:99:381,0,358
3R	31584630	.	G	C	306.77	.	AC=1;AF=0.500;AN=2;BaseQRankSum=-2.635;ClippingRankSum=0.000;DP=44;ExcessHet=3.0103;FS=14.942;MLEAC=1;MLEAF=0.500;MQ=43.96;MQRankSum=-1.156;QD=6.97;ReadPosRankSum=-0.607;SOR=0.880	GT:AD:DP:GQ:PL	0/1:26,18:44:99:335,0,580
3R	31585322	.	T	C	1355.77	.	AC=2;AF=1.00;AN=2;DP=51;ExcessHet=3.0103;FS=0.000;MLEAC=2;MLEAF=1.00;MQ=44.00;QD=26.58;SOR=0.732	GT:AD:DP:GQ:PL	1/1:0,51:51:99:1384,152,0
3R	31585345	.	C	A	1421.77	.	AC=2;AF=1.00;AN=2;DP=52;ExcessHet=3.0103;FS=0.000;MLEAC=2;MLEAF=1.00;MQ=44.00;QD=27.34;SOR=0.693	GT:AD:DP:GQ:PL	1/1:0,52:52:99:1450,156,0
3R	31585583	.	C	A	1448.77	.	AC=2;AF=1.00;AN=2;DP=53;ExcessHet=3.0103;FS=0.000;MLEAC=2;MLEAF=1.00;MQ=43.96;QD=27.34;SOR=0.730	GT:AD:DP:GQ:PL	1/1:0,53:53:99:1477,159,0
3R	31585776	.	T	A	1410.77	.	AC=2;AF=1.00;AN=2;DP=52;ExcessHet=3.0103;FS=0.000;MLEAC=2;MLEAF=1.00;MQ=44.00;QD=27.13;SOR=0.853	GT:AD:DP:GQ:PL	1/1:0,52:52:99:1439,156,0
3R	31587163	.	A	G	637.77	.	AC=1;AF=0.500;AN=2;BaseQRankSum=-0.975;ClippingRankSum=0.000;DP=48;ExcessHet=3.0103;FS=1.183;MLEAC=1;MLEAF=0.500;MQ=43.96;MQRankSum=-0.767;QD=13.29;ReadPosRankSum=0.579;SOR=1.051	GT:AD:DP:GQ:PL	0/1:19,29:48:99:666,0,369
3R	31587268	.	G	C	907.77	.	AC=1;AF=0.500;AN=2;BaseQRankSum=-1.812;ClippingRankSum=0.000;DP=47;ExcessHet=3.0103;FS=2.552;MLEAC=1;MLEAF=0.500;MQ=43.96;MQRankSum=-0.979;QD=19.31;ReadPosRankSum=-0.328;SOR=0.374	GT:AD:DP:GQ:PL	0/1:24,23:47:99:936,0,1751
3R	31587269	.	C	A	907.77	.	AC=1;AF=0.500;AN=2;BaseQRankSum=-0.567;ClippingRankSum=0.000;DP=48;ExcessHet=3.0103;FS=2.552;MLEAC=1;MLEAF=0.500;MQ=43.96;MQRankSum=-0.958;QD=18.91;ReadPosRankSum=-0.664;SOR=0.323	GT:AD:DP:GQ:PL	0/1:24,24:48:99:936,0,1751
3R	31587274	.	A	T	910.77	.	AC=1;AF=0.500;AN=2;BaseQRankSum=0.146;ClippingRankSum=0.000;DP=47;ExcessHet=3.0103;FS=1.134;MLEAC=1;MLEAF=0.500;MQ=43.96;MQRankSum=-0.936;QD=19.38;ReadPosRankSum=-0.737;SOR=0.473	GT:AD:DP:GQ:PL	0/1:23,24:47:99:939,0,1668
3R	31587390	.	C	T	533.77	.	AC=1;AF=0.500;AN=2;BaseQRankSum=0.932;ClippingRankSum=0.000;DP=49;ExcessHet=3.0103;FS=4.125;MLEAC=1;MLEAF=0.500;MQ=44.00;MQRankSum=0.000;QD=10.89;ReadPosRankSum=-0.901;SOR=0.281	GT:AD:DP:GQ:PL	0/1:24,25:49:99:562,0,519
3R	31587775	.	G	C	565.77	.	AC=1;AF=0.500;AN=2;BaseQRankSum=-0.452;ClippingRankSum=0.000;DP=35;ExcessHet=3.0103;FS=6.118;MLEAC=1;MLEAF=0.500;MQ=44.00;MQRankSum=0.000;QD=16.16;ReadPosRankSum=2.188;SOR=0.132	GT:AD:DP:GQ:PL	0/1:9,26:35:99:594,0,145
3R	31588496	.	AT	A	584.73	.	AC=1;AF=0.500;AN=2;BaseQRankSum=1.294;ClippingRankSum=0.000;DP=69;ExcessHet=3.0103;FS=0.000;MLEAC=1;MLEAF=0.500;MQ=44.00;MQRankSum=0.000;QD=8.86;ReadPosRankSum=-0.265;SOR=0.787	GT:AD:DP:GQ:PL	0/1:29,37:66:99:622,0,468
3R	31589683	.	A	T	589.77	.	AC=1;AF=0.500;AN=2;BaseQRankSum=-0.231;ClippingRankSum=0.000;DP=42;ExcessHet=3.0103;FS=0.000;MLEAC=1;MLEAF=0.500;MQ=42.84;MQRankSum=0.880;QD=14.04;ReadPosRankSum=-1.341;SOR=0.646	GT:AD:DP:GQ:PL	0/1:15,27:42:99:618,0,297
3R	31590058	.	C	G	678.77	.	AC=1;AF=0.500;AN=2;BaseQRankSum=0.311;ClippingRankSum=0.000;DP=49;ExcessHet=3.0103;FS=4.235;MLEAC=1;MLEAF=0.500;MQ=37.34;MQRankSum=-2.885;QD=13.85;ReadPosRankSum=0.013;SOR=0.758	GT:AD:DP:GQ:PL	0/1:17,32:49:99:707,0,270
3R	31590880	.	G	C	582.77	.	AC=1;AF=0.500;AN=2;BaseQRankSum=-1.987;ClippingRankSum=0.000;DP=57;ExcessHet=3.0103;FS=3.679;MLEAC=1;MLEAF=0.500;MQ=43.74;MQRankSum=1.477;QD=10.22;ReadPosRankSum=1.026;SOR=0.459	GT:AD:DP:GQ:PL	0/1:28,29:57:99:611,0,602
3R	31591305	.	T	C	775.77	.	AC=1;AF=0.500;AN=2;BaseQRankSum=-0.246;ClippingRankSum=0.000;DP=57;ExcessHet=3.0103;FS=5.372;MLEAC=1;MLEAF=0.500;MQ=43.03;MQRankSum=0.253;QD=13.61;ReadPosRankSum=0.421;SOR=0.388	GT:AD:DP:GQ:PL	0/1:22,35:57:99:804,0,444
3R	31591611	.	A	G	302.77	.	AC=1;AF=0.500;AN=2;BaseQRankSum=-1.965;ClippingRankSum=0.000;DP=31;ExcessHet=3.0103;FS=0.000;MLEAC=1;MLEAF=0.500;MQ=43.06;MQRankSum=0.247;QD=9.77;ReadPosRankSum=-0.353;SOR=0.859	GT:AD:DP:GQ:PL	0/1:16,15:31:99:331,0,356
3R	31591674	.	C	T	307.77	.	AC=1;AF=0.500;AN=2;BaseQRankSum=1.009;ClippingRankSum=0.000;DP=30;ExcessHet=3.0103;FS=1.485;MLEAC=1;MLEAF=0.500;MQ=40.69;MQRankSum=-0.116;QD=10.26;ReadPosRankSum=-0.063;SOR=0.320	GT:AD:DP:GQ:PL	0/1:15,15:30:99:336,0,329
3R	31591776	.	C	T	446.77	.	AC=1;AF=0.500;AN=2;BaseQRankSum=3.158;ClippingRankSum=0.000;DP=33;ExcessHet=3.0103;FS=1.451;MLEAC=1;MLEAF=0.500;MQ=39.08;MQRankSum=0.730;QD=13.96;ReadPosRankSum=-2.417;SOR=0.694	GT:AD:DP:GQ:PL	0/1:12,20:32:99:475,0,225
3R	31591998	.	T	C	454.77	.	AC=1;AF=0.500;AN=2;BaseQRankSum=1.224;ClippingRankSum=0.000;DP=36;ExcessHet=3.0103;FS=5.081;MLEAC=1;MLEAF=0.500;MQ=38.09;MQRankSum=0.454;QD=12.63;ReadPosRankSum=-0.467;SOR=1.460	GT:AD:DP:GQ:PL	0/1:15,21:36:99:483,0,304
3R	31592124	.	A	C	644.77	.	AC=1;AF=0.500;AN=2;BaseQRankSum=-0.644;ClippingRankSum=0.000;DP=57;ExcessHet=3.0103;FS=15.044;MLEAC=1;MLEAF=0.500;MQ=41.03;MQRankSum=-1.684;QD=11.31;ReadPosRankSum=-2.731;SOR=0.797	GT:AD:DP:GQ:PL	0/1:25,32:57:99:673,0,529
3R	31592217	.	A	C	571.77	.	AC=1;AF=0.500;AN=2;BaseQRankSum=-1.503;ClippingRankSum=0.000;DP=55;ExcessHet=3.0103;FS=3.850;MLEAC=1;MLEAF=0.500;MQ=44.00;MQRankSum=0.000;QD=10.40;ReadPosRankSum=-0.294;SOR=0.309	GT:AD:DP:GQ:PL	0/1:27,28:55:99:600,0,587
3R	31592229	.	A	G	526.77	.	AC=1;AF=0.500;AN=2;BaseQRankSum=-1.039;ClippingRankSum=0.000;DP=52;ExcessHet=3.0103;FS=1.044;MLEAC=1;MLEAF=0.500;MQ=44.00;MQRankSum=0.000;QD=10.13;ReadPosRankSum=-0.692;SOR=0.556	GT:AD:DP:GQ:PL	0/1:26,26:52:99:555,0,563
3R	31592326	.	AGTTGGCC	A	958.73	.	AC=1;AF=0.500;AN=2;BaseQRankSum=0.008;ClippingRankSum=0.000;DP=61;ExcessHet=3.0103;FS=3.922;MLEAC=1;MLEAF=0.500;MQ=44.00;MQRankSum=0.000;QD=16.53;ReadPosRankSum=-0.200;SOR=1.402	GT:AD:DP:GQ:PL	0/1:32,26:58:99:996,0,2564
3R	31592475	.	C	T	912.77	.	AC=1;AF=0.500;AN=2;BaseQRankSum=0.887;ClippingRankSum=0.000;DP=76;ExcessHet=3.0103;FS=6.064;MLEAC=1;MLEAF=0.500;MQ=43.87;MQRankSum=1.644;QD=12.01;ReadPosRankSum=-0.593;SOR=1.085	GT:AD:DP:GQ:PL	0/1:33,43:76:99:941,0,683
3R	31592791	.	T	C	737.77	.	AC=1;AF=0.500;AN=2;BaseQRankSum=-2.527;ClippingRankSum=0.000;DP=57;ExcessHet=3.0103;FS=3.812;MLEAC=1;MLEAF=0.500;MQ=44.00;MQRankSum=0.000;QD=13.17;ReadPosRankSum=-0.461;SOR=0.873	GT:AD:DP:GQ:PL	0/1:23,33:56:99:766,0,480
3R	31593129	.	A	T	804.77	.	AC=2;AF=1.00;AN=2;DP=31;ExcessHet=3.0103;FS=0.000;MLEAC=2;MLEAF=1.00;MQ=43.94;QD=26.83;SOR=1.143	GT:AD:DP:GQ:PL	1/1:0,30:30:90:833,90,0
3R	31593172	.	C	A	1279.77	.	AC=2;AF=1.00;AN=2;DP=30;ExcessHet=3.0103;FS=0.000;MLEAC=2;MLEAF=1.00;MQ=43.93;QD=27.01;SOR=1.536	GT:AD:DP:GQ:PL	1/1:0,30:30:90:1308,90,0
3R	31593173	.	T	C	1279.77	.	AC=2;AF=1.00;AN=2;DP=30;ExcessHet=3.0103;FS=0.000;MLEAC=2;MLEAF=1.00;MQ=43.93;QD=26.51;SOR=1.536	GT:AD:DP:GQ:PL	1/1:0,30:30:90:1308,90,0
3R	31593210	.	A	T	901.77	.	AC=2;AF=1.00;AN=2;DP=34;ExcessHet=3.0103;FS=0.000;MLEAC=2;MLEAF=1.00;MQ=43.94;QD=27.33;SOR=1.751	GT:AD:DP:GQ:PL	1/1:0,33:33:99:930,99,0
3R	31593357	.	T	G	329.77	.	AC=1;AF=0.500;AN=2;BaseQRankSum=-1.120;ClippingRankSum=0.000;DP=32;ExcessHet=3.0103;FS=0.000;MLEAC=1;MLEAF=0.500;MQ=44.00;MQRankSum=0.000;QD=10.31;ReadPosRankSum=0.447;SOR=0.705	GT:AD:DP:GQ:PL	0/1:15,17:32:99:358,0,335
3R	31593617	.	C	A	378.77	.	AC=1;AF=0.500;AN=2;BaseQRankSum=0.462;ClippingRankSum=0.000;DP=41;ExcessHet=3.0103;FS=1.216;MLEAC=1;MLEAF=0.500;MQ=44.00;MQRankSum=0.000;QD=9.24;ReadPosRankSum=0.401;SOR=0.467	GT:AD:DP:GQ:PL	0/1:21,20:41:99:407,0,472
3R	31593773	.	G	A	382.77	.	AC=1;AF=0.500;AN=2;BaseQRankSum=-0.558;ClippingRankSum=0.000;DP=55;ExcessHet=3.0103;FS=5.572;MLEAC=1;MLEAF=0.500;MQ=44.00;MQRankSum=0.000;QD=6.96;ReadPosRankSum=-0.593;SOR=1.055	GT:AD:DP:GQ:PL	0/1:32,23:55:99:411,0,680
3R	31593962	.	A	G	534.77	.	AC=1;AF=0.500;AN=2;BaseQRankSum=-1.835;ClippingRankSum=0.000;DP=59;ExcessHet=3.0103;FS=0.000;MLEAC=1;MLEAF=0.500;MQ=44.00;MQRankSum=0.000;QD=9.22;ReadPosRankSum=-1.743;SOR=0.737	GT:AD:DP:GQ:PL	0/1:31,27:58:99:563,0,699
3R	31594028	.	C	T	423.77	.	AC=1;AF=0.500;AN=2;BaseQRankSum=-0.078;ClippingRankSum=0.000;DP=48;ExcessHet=3.0103;FS=4.134;MLEAC=1;MLEAF=0.500;MQ=44.00;MQRankSum=0.000;QD=9.02;ReadPosRankSum=-0.421;SOR=0.297	GT:AD:DP:GQ:PL	0/1:25,22:47:99:452,0,515
3R	31594918	.	C	G	532.77	.	AC=1;AF=0.500;AN=2;BaseQRankSum=1.986;ClippingRankSum=0.000;DP=51;ExcessHet=3.0103;FS=0.000;MLEAC=1;MLEAF=0.500;MQ=44.00;MQRankSum=0.000;QD=10.66;ReadPosRankSum=-0.722;SOR=0.704	GT:AD:DP:GQ:PL	0/1:25,25:50:99:561,0,517
3R	31595392	.	T	C	324.77	.	AC=1;AF=0.500;AN=2;BaseQRankSum=-0.317;ClippingRankSum=0.000;DP=28;ExcessHet=3.0103;FS=0.000;MLEAC=1;MLEAF=0.500;MQ=44.00;MQRankSum=0.000;QD=11.60;ReadPosRankSum=0.735;SOR=0.765	GT:AD:DP:GQ:PL	0/1:10,18:28:99:353,0,178
3R	31595518	.	C	A	484.77	.	AC=1;AF=0.500;AN=2;BaseQRankSum=2.325;ClippingRankSum=0.000;DP=46;ExcessHet=3.0103;FS=4.376;MLEAC=1;MLEAF=0.500;MQ=43.96;MQRankSum=-0.934;QD=10.77;ReadPosRankSum=-1.007;SOR=1.443	GT:AD:DP:GQ:PL	0/1:22,23:45:99:513,0,461
3R	31595530	.	G	C	430.77	.	AC=1;AF=0.500;AN=2;BaseQRankSum=0.221;ClippingRankSum=0.000;DP=43;ExcessHet=3.0103;FS=2.649;MLEAC=1;MLEAF=0.500;MQ=43.95;MQRankSum=-0.977;QD=10.02;ReadPosRankSum=0.089;SOR=1.230	GT:AD:DP:GQ:PL	0/1:22,21:43:99:459,0,465
3R	31595754	.	G	A	691.77	.	AC=1;AF=0.500;AN=2;BaseQRankSum=2.224;ClippingRankSum=0.000;DP=57;ExcessHet=3.0103;FS=0.000;MLEAC=1;MLEAF=0.500;MQ=44.00;MQRankSum=0.000;QD=12.14;ReadPosRankSum=-0.397;SOR=0.593	GT:AD:DP:GQ:PL	0/1:25,32:57:99:720,0,518
3R	31595824	.	A	T	611.77	.	AC=1;AF=0.500;AN=2;BaseQRankSum=-0.269;ClippingRankSum=0.000;DP=55;ExcessHet=3.0103;FS=0.000;MLEAC=1;MLEAF=0.500;MQ=44.00;MQRankSum=0.000;QD=11.33;ReadPosRankSum=-1.600;SOR=0.665	GT:AD:DP:GQ:PL	0/1:25,29:54:99:640,0,515
3R	31595863	.	G	A	551.77	.	AC=1;AF=0.500;AN=2;BaseQRankSum=1.950;ClippingRankSum=0.000;DP=48;ExcessHet=3.0103;FS=21.119;MLEAC=1;MLEAF=0.500;MQ=44.00;MQRankSum=0.000;QD=11.74;ReadPosRankSum=0.570;SOR=1.213	GT:AD:DP:GQ:PL	0/1:21,26:47:99:580,0,406
3R	31596288	.	T	C	590.77	.	AC=1;AF=0.500;AN=2;BaseQRankSum=0.280;ClippingRankSum=0.000;DP=54;ExcessHet=3.0103;FS=0.000;MLEAC=1;MLEAF=0.500;MQ=44.00;MQRankSum=0.000;QD=10.94;ReadPosRankSum=0.434;SOR=0.782	GT:AD:DP:GQ:PL	0/1:25,29:54:99:619,0,518
3R	31596325	.	C	T	1241.77	.	AC=1;AF=0.500;AN=2;BaseQRankSum=-0.693;ClippingRankSum=0.000;DP=61;ExcessHet=3.0103;FS=2.128;MLEAC=1;MLEAF=0.500;MQ=44.00;MQRankSum=0.000;QD=20.36;ReadPosRankSum=-0.159;SOR=1.002	GT:AD:DP:GQ:PL	0/1:28,33:61:99:1270,0,1101
3R	31596329	.	A	T	1241.77	.	AC=1;AF=0.500;AN=2;BaseQRankSum=-1.603;ClippingRankSum=0.000;DP=61;ExcessHet=3.0103;FS=0.974;MLEAC=1;MLEAF=0.500;MQ=44.00;MQRankSum=0.000;QD=20.36;ReadPosRankSum=0.217;SOR=0.869	GT:AD:DP:GQ:PL	0/1:29,32:61:99:1270,0,1101
3R	31596365	.	T	C	822.77	.	AC=1;AF=0.500;AN=2;BaseQRankSum=-1.739;ClippingRankSum=0.000;DP=69;ExcessHet=3.0103;FS=0.000;MLEAC=1;MLEAF=0.500;MQ=44.00;MQRankSum=0.000;QD=11.92;ReadPosRankSum=-0.157;SOR=0.594	GT:AD:DP:GQ:PL	0/1:30,39:69:99:851,0,619
3R	31596453	.	TA	T	484.73	.	AC=1;AF=0.500;AN=2;BaseQRankSum=-1.361;ClippingRankSum=0.000;DP=60;ExcessHet=3.0103;FS=7.791;MLEAC=1;MLEAF=0.500;MQ=44.00;MQRankSum=0.000;QD=8.98;ReadPosRankSum=1.074;SOR=0.300	GT:AD:DP:GQ:PL	0/1:23,31:54:99:522,0,371
3R	31597685	.	G	A	727.77	.	AC=1;AF=0.500;AN=2;BaseQRankSum=3.482;ClippingRankSum=0.000;DP=59;ExcessHet=3.0103;FS=0.000;MLEAC=1;MLEAF=0.500;MQ=44.00;MQRankSum=0.000;QD=12.34;ReadPosRankSum=-0.322;SOR=0.752	GT:AD:DP:GQ:PL	0/1:26,33:59:99:756,0,518
3R	31597893	.	G	C	716.77	.	AC=1;AF=0.500;AN=2;BaseQRankSum=1.404;ClippingRankSum=0.000;DP=65;ExcessHet=3.0103;FS=3.368;MLEAC=1;MLEAF=0.500;MQ=44.00;MQRankSum=0.000;QD=11.03;ReadPosRankSum=1.215;SOR=1.046	GT:AD:DP:GQ:PL	0/1:31,34:65:99:745,0,632
3R	31598441	.	T	G	763.77	.	AC=1;AF=0.500;AN=2;BaseQRankSum=-0.651;ClippingRankSum=0.000;DP=66;ExcessHet=3.0103;FS=0.000;MLEAC=1;MLEAF=0.500;MQ=43.96;MQRankSum=-0.867;QD=11.75;ReadPosRankSum=-0.230;SOR=0.631	GT:AD:DP:GQ:PL	0/1:29,36:65:99:792,0,612
3R	31599461	.	T	C	658.77	.	AC=1;AF=0.500;AN=2;BaseQRankSum=2.476;ClippingRankSum=0.000;DP=46;ExcessHet=3.0103;FS=22.992;MLEAC=1;MLEAF=0.500;MQ=43.71;MQRankSum=0.000;QD=14.64;ReadPosRankSum=-0.521;SOR=2.142	GT:AD:DP:GQ:PL	0/1:16,29:45:99:687,0,303
3R	31599971	.	TTG	T	1116.73	.	AC=1;AF=0.500;AN=2;BaseQRankSum=-0.205;ClippingRankSum=0.000;DP=51;ExcessHet=3.0103;FS=0.000;MLEAC=1;MLEAF=0.500;MQ=43.82;MQRankSum=-1.187;QD=22.33;ReadPosRankSum=0.629;SOR=0.682	GT:AD:DP:GQ:PL	0/1:21,29:50:99:1154,0,779
3R	31599976	.	G	GGAAA	1116.73	.	AC=1;AF=0.500;AN=2;BaseQRankSum=-0.815;ClippingRankSum=0.000;DP=48;ExcessHet=3.0103;FS=0.000;MLEAC=1;MLEAF=0.500;MQ=43.81;MQRankSum=-1.126;QD=23.27;SOR=0.675	GT:AD:DP:GQ:PL	0/1:19,29:48:99:1154,0,779
3R	31599977	.	C	CGATA	1120.73	.	AC=1;AF=0.500;AN=2;BaseQRankSum=-0.855;ClippingRankSum=0.000;DP=47;ExcessHet=3.0103;FS=1.134;MLEAC=1;MLEAF=0.500;MQ=43.96;MQRankSum=-0.780;QD=23.85;ReadPosRankSum=0.607;SOR=0.757	GT:AD:DP:GQ:PL	0/1:19,28:47:99:1158,0,748
3R	31599978	.	C	A	1131.77	.	AC=1;AF=0.500;AN=2;BaseQRankSum=-0.311;ClippingRankSum=0.000;DP=45;ExcessHet=3.0103;FS=2.555;MLEAC=1;MLEAF=0.500;MQ=43.96;MQRankSum=-0.810;QD=25.15;ReadPosRankSum=1.058;SOR=0.957	GT:AD:DP:GQ:PL	0/1:19,26:45:99:1160,0,711
3R	31600033	.	T	A	241.77	.	AC=1;AF=0.500;AN=2;BaseQRankSum=-1.596;ClippingRankSum=0.000;DP=40;ExcessHet=3.0103;FS=4.777;MLEAC=1;MLEAF=0.500;MQ=43.95;MQRankSum=0.786;QD=6.04;ReadPosRankSum=0.540;SOR=1.261	GT:AD:DP:GQ:PL	0/1:26,14:40:99:270,0,630
3R	31600731	.	G	A	367.77	.	AC=1;AF=0.500;AN=2;BaseQRankSum=-0.234;ClippingRankSum=0.000;DP=33;ExcessHet=3.0103;FS=8.162;MLEAC=1;MLEAF=0.500;MQ=43.94;MQRankSum=-0.819;QD=11.49;ReadPosRankSum=-1.086;SOR=1.337	GT:AD:DP:GQ:PL	0/1:14,18:32:99:396,0,291
3R	31601896	.	T	A	342.77	.	AC=1;AF=0.500;AN=2;BaseQRankSum=0.540;ClippingRankSum=0.000;DP=35;ExcessHet=3.0103;FS=4.982;MLEAC=1;MLEAF=0.500;MQ=44.00;MQRankSum=0.000;QD=9.79;ReadPosRankSum=-0.869;SOR=1.022	GT:AD:DP:GQ:PL	0/1:17,18:35:99:371,0,374
3R	31603106	.	A	T	188.77	.	AC=1;AF=0.500;AN=2;BaseQRankSum=-0.573;ClippingRankSum=0.000;DP=30;ExcessHet=3.0103;FS=0.000;MLEAC=1;MLEAF=0.500;MQ=43.80;MQRankSum=0.166;QD=6.29;ReadPosRankSum=-0.769;SOR=0.495	GT:AD:DP:GQ:PL	0/1:19,11:30:99:217,0,443
3R	31603252	.	T	A	183.77	.	AC=1;AF=0.500;AN=2;BaseQRankSum=-2.869;ClippingRankSum=0.000;DP=30;ExcessHet=3.0103;FS=1.775;MLEAC=1;MLEAF=0.500;MQ=44.08;MQRankSum=0.153;QD=6.34;ReadPosRankSum=2.330;SOR=1.352	GT:AD:DP:GQ:PL	0/1:17,12:29:99:212,0,363
3R	31603263	.	T	TAAAAA	526.73	.	AC=2;AF=1.00;AN=2;DP=27;ExcessHet=3.0103;FS=0.000;MLEAC=2;MLEAF=1.00;MQ=44.01;QD=35.34;SOR=5.136	GT:AD:DP:GQ:PL	1/1:0,12:12:53:564,53,0
3R	31603461	.	G	T	297.77	.	AC=1;AF=0.500;AN=2;BaseQRankSum=-0.974;ClippingRankSum=0.000;DP=43;ExcessHet=3.0103;FS=1.216;MLEAC=1;MLEAF=0.500;MQ=43.52;MQRankSum=-1.122;QD=7.26;ReadPosRankSum=1.569;SOR=0.853	GT:AD:DP:GQ:PL	0/1:23,18:41:99:326,0,540
3R	31603850	.	A	G	1254.77	.	AC=1;AF=0.500;AN=2;BaseQRankSum=-1.042;ClippingRankSum=0.000;DP=50;ExcessHet=3.0103;FS=0.000;MLEAC=1;MLEAF=0.500;MQ=43.96;MQRankSum=0.000;QD=25.61;ReadPosRankSum=-0.184;SOR=0.833	GT:AD:DP:GQ:PL	0/1:17,32:49:99:1283,0,744
3R	31603851	.	G	C	1254.77	.	AC=1;AF=0.500;AN=2;BaseQRankSum=-1.521;ClippingRankSum=0.000;DP=50;ExcessHet=3.0103;FS=0.000;MLEAC=1;MLEAF=0.500;MQ=43.96;MQRankSum=0.000;QD=25.61;ReadPosRankSum=-0.184;SOR=0.833	GT:AD:DP:GQ:PL	0/1:17,32:49:99:1283,0,744
3R	31604535	.	G	GACTCTGGCATTTAATCAC	2153.73	.	AC=2;AF=1.00;AN=2;DP=40;ExcessHet=3.0103;FS=0.000;MLEAC=2;MLEAF=1.00;MQ=43.75;QD=29.87;SOR=0.743	GT:AD:DP:GQ:PL	1/1:0,39:39:99:2191,150,0
3R	31604972	.	C	A	748.77	.	AC=1;AF=0.500;AN=2;BaseQRankSum=1.300;ClippingRankSum=0.000;DP=41;ExcessHet=3.0103;FS=4.561;MLEAC=1;MLEAF=0.500;MQ=43.62;MQRankSum=-3.172;QD=18.26;ReadPosRankSum=-0.705;SOR=1.362	GT:AD:DP:GQ:PL	0/1:21,20:41:99:777,0,895
3R	31604973	.	A	G	748.77	.	AC=1;AF=0.500;AN=2;BaseQRankSum=-3.537;ClippingRankSum=0.000;DP=41;ExcessHet=3.0103;FS=4.561;MLEAC=1;MLEAF=0.500;MQ=43.62;MQRankSum=-3.172;QD=18.26;ReadPosRankSum=-0.653;SOR=1.362	GT:AD:DP:GQ:PL	0/1:21,20:41:99:777,0,895
3R	31604977	.	T	A	809.77	.	AC=1;AF=0.500;AN=2;BaseQRankSum=0.824;ClippingRankSum=0.000;DP=43;ExcessHet=3.0103;FS=4.461;MLEAC=1;MLEAF=0.500;MQ=43.59;MQRankSum=-3.240;QD=18.83;ReadPosRankSum=-1.131;SOR=1.473	GT:AD:DP:GQ:PL	0/1:21,22:43:99:838,0,890
3R	31605044	.	AACATAGGTCGAAAGTCT	A	1267.73	.	AC=1;AF=0.500;AN=2;BaseQRankSum=-1.015;ClippingRankSum=0.000;DP=59;ExcessHet=3.0103;FS=14.766;MLEAC=1;MLEAF=0.500;MQ=43.53;MQRankSum=-3.828;QD=21.86;ReadPosRankSum=0.102;SOR=1.567	GT:AD:DP:GQ:PL	0/1:26,32:58:99:1305,0,1176
3R	31605071	.	G	A	1275.77	.	AC=1;AF=0.500;AN=2;BaseQRankSum=-3.598;ClippingRankSum=0.000;DP=57;ExcessHet=3.0103;FS=29.069;MLEAC=1;MLEAF=0.500;MQ=43.52;MQRankSum=-3.763;QD=22.38;ReadPosRankSum=-0.734;SOR=1.503	GT:AD:DP:GQ:PL	0/1:25,32:57:99:1304,0,1176
3R	31605078	.	T	C	1304.77	.	AC=1;AF=0.500;AN=2;BaseQRankSum=-1.245;ClippingRankSum=0.000;DP=55;ExcessHet=3.0103;FS=30.333;MLEAC=1;MLEAF=0.500;MQ=43.50;MQRankSum=-3.767;QD=23.72;ReadPosRankSum=-0.486;SOR=1.409	GT:AD:DP:GQ:PL	0/1:24,31:55:99:1333,0,1047
3R	31605082	.	T	TG	1256.73	.	AC=1;AF=0.500;AN=2;BaseQRankSum=3.032;ClippingRankSum=0.000;DP=54;ExcessHet=3.0103;FS=34.954;MLEAC=1;MLEAF=0.500;MQ=43.49;MQRankSum=-3.560;QD=23.27;ReadPosRankSum=1.282;SOR=1.491	GT:AD:DP:GQ:PL	0/1:22,32:54:99:1294,0,1008
3R	31605108	.	C	A	846.77	.	AC=1;AF=0.500;AN=2;BaseQRankSum=1.854;ClippingRankSum=0.000;DP=60;ExcessHet=3.0103;FS=21.558;MLEAC=1;MLEAF=0.500;MQ=43.61;MQRankSum=-2.911;QD=14.11;ReadPosRankSum=-1.521;SOR=0.859	GT:AD:DP:GQ:PL	0/1:22,38:60:99:875,0,433
3R	31605214	.	C	T	756.77	.	AC=1;AF=0.500;AN=2;BaseQRankSum=-0.593;ClippingRankSum=0.000;DP=62;ExcessHet=3.0103;FS=0.000;MLEAC=1;MLEAF=0.500;MQ=43.78;MQRankSum=-1.632;QD=12.21;ReadPosRankSum=1.098;SOR=0.620	GT:AD:DP:GQ:PL	0/1:27,35:62:99:785,0,568
3R	31605242	.	C	T	853.77	.	AC=1;AF=0.500;AN=2;BaseQRankSum=1.974;ClippingRankSum=0.000;DP=65;ExcessHet=3.0103;FS=2.097;MLEAC=1;MLEAF=0.500;MQ=43.79;MQRankSum=-1.446;QD=13.13;ReadPosRankSum=0.247;SOR=0.738	GT:AD:DP:GQ:PL	0/1:26,39:65:99:882,0,505
3R	31605288	.	C	T	739.77	.	AC=1;AF=0.500;AN=2;BaseQRankSum=-1.487;ClippingRankSum=0.000;DP=61;ExcessHet=3.0103;FS=0.000;MLEAC=1;MLEAF=0.500;MQ=43.81;MQRankSum=1.048;QD=12.13;ReadPosRankSum=-0.540;SOR=0.646	GT:AD:DP:GQ:PL	0/1:39,22:61:99:768,0,1554
3R	31605297	.	T	C	771.77	.	AC=1;AF=0.500;AN=2;BaseQRankSum=-2.618;ClippingRankSum=0.000;DP=63;ExcessHet=3.0103;FS=0.000;MLEAC=1;MLEAF=0.500;MQ=43.78;MQRankSum=1.218;QD=12.25;ReadPosRankSum=0.604;SOR=0.648	GT:AD:DP:GQ:PL	0/1:41,22:63:99:800,0,1655
3R	31605316	.	T	C	786.77	.	AC=1;AF=0.500;AN=2;BaseQRankSum=-2.421;ClippingRankSum=0.000;DP=57;ExcessHet=3.0103;FS=1.040;MLEAC=1;MLEAF=0.500;MQ=43.79;MQRankSum=1.089;QD=13.80;ReadPosRankSum=0.608;SOR=0.693	GT:AD:DP:GQ:PL	0/1:36,21:57:99:815,0,1409
3R	31605741	.	A	G	436.77	.	AC=1;AF=0.500;AN=2;BaseQRankSum=-1.895;ClippingRankSum=0.000;DP=53;ExcessHet=3.0103;FS=2.320;MLEAC=1;MLEAF=0.500;MQ=44.00;MQRankSum=0.000;QD=8.24;ReadPosRankSum=-0.434;SOR=0.576	GT:AD:DP:GQ:PL	0/1:30,23:53:99:465,0,660
3R	31606661	.	T	C	364.77	.	AC=1;AF=0.500;AN=2;BaseQRankSum=-0.655;ClippingRankSum=0.000;DP=49;ExcessHet=3.0103;FS=2.450;MLEAC=1;MLEAF=0.500;MQ=43.94;MQRankSum=0.838;QD=7.44;ReadPosRankSum=-0.095;SOR=0.596	GT:AD:DP:GQ:PL	0/1:30,19:49:99:393,0,629
3R	31606709	.	G	A	391.77	.	AC=1;AF=0.500;AN=2;BaseQRankSum=-2.781;ClippingRankSum=0.000;DP=50;ExcessHet=3.0103;FS=1.106;MLEAC=1;MLEAF=0.500;MQ=43.94;MQRankSum=0.891;QD=7.84;ReadPosRankSum=0.569;SOR=0.483	GT:AD:DP:GQ:PL	0/1:29,21:50:99:420,0,666
3R	31606888	.	T	C	766.77	.	AC=1;AF=0.500;AN=2;BaseQRankSum=-1.890;ClippingRankSum=0.000;DP=62;ExcessHet=3.0103;FS=0.000;MLEAC=1;MLEAF=0.500;MQ=43.54;MQRankSum=-1.097;QD=12.37;ReadPosRankSum=1.045;SOR=0.629	GT:AD:DP:GQ:PL	0/1:39,23:62:99:795,0,1938
3R	31606900	.	C	A	703.77	.	AC=1;AF=0.500;AN=2;BaseQRankSum=-0.674;ClippingRankSum=0.000;DP=62;ExcessHet=3.0103;FS=1.018;MLEAC=1;MLEAF=0.500;MQ=43.43;MQRankSum=-0.725;QD=11.54;ReadPosRankSum=1.082;SOR=0.701	GT:AD:DP:GQ:PL	0/1:40,21:61:99:732,0,1965
3R	31606990	.	T	G	233.77	.	AC=1;AF=0.500;AN=2;BaseQRankSum=-1.445;ClippingRankSum=0.000;DP=49;ExcessHet=3.0103;FS=0.000;MLEAC=1;MLEAF=0.500;MQ=43.81;MQRankSum=-0.466;QD=4.77;ReadPosRankSum=-0.706;SOR=0.873	GT:AD:DP:GQ:PL	0/1:33,16:49:99:262,0,778
3R	31607112	.	G	C	465.77	.	AC=1;AF=0.500;AN=2;BaseQRankSum=3.121;ClippingRankSum=0.000;DP=43;ExcessHet=3.0103;FS=2.649;MLEAC=1;MLEAF=0.500;MQ=44.00;MQRankSum=0.000;QD=10.83;ReadPosRankSum=-1.323;SOR=1.204	GT:AD:DP:GQ:PL	0/1:21,22:43:99:494,0,422
3R	31608723	.	TAC	T	451.73	.	AC=1;AF=0.500;AN=2;BaseQRankSum=0.583;ClippingRankSum=0.000;DP=47;ExcessHet=3.0103;FS=0.000;MLEAC=1;MLEAF=0.500;MQ=44.00;MQRankSum=0.000;QD=10.04;ReadPosRankSum=-0.621;SOR=0.804	GT:AD:DP:GQ:PL	0/1:28,17:45:99:489,0,854
3R	31611386	.	G	C	1010.77	.	AC=2;AF=1.00;AN=2;DP=39;ExcessHet=3.0103;FS=0.000;MLEAC=2;MLEAF=1.00;MQ=44.00;QD=25.92;SOR=0.743	GT:AD:DP:GQ:PL	1/1:0,39:39:99:1039,117,0
3R	31611439	.	T	G	1027.77	.	AC=2;AF=1.00;AN=2;DP=41;ExcessHet=3.0103;FS=0.000;MLEAC=2;MLEAF=1.00;MQ=44.00;QD=25.07;SOR=1.075	GT:AD:DP:GQ:PL	1/1:0,41:41:99:1056,122,0
3R	31611920	.	G	GTA	639.73	.	AC=1;AF=0.500;AN=2;BaseQRankSum=1.500;ClippingRankSum=0.000;DP=58;ExcessHet=3.0103;FS=2.302;MLEAC=1;MLEAF=0.500;MQ=44.00;MQRankSum=0.000;QD=11.42;ReadPosRankSum=-0.294;SOR=1.085	GT:AD:DP:GQ:PL	0/1:34,22:56:99:677,0,1187
3R	31611943	.	A	C	411.77	.	AC=1;AF=0.500;AN=2;BaseQRankSum=-3.017;ClippingRankSum=0.000;DP=58;ExcessHet=3.0103;FS=0.000;MLEAC=1;MLEAF=0.500;MQ=44.00;MQRankSum=0.000;QD=7.10;ReadPosRankSum=-1.185;SOR=0.656	GT:AD:DP:GQ:PL	0/1:35,23:58:99:440,0,811
3R	31613093	.	G	T	479.77	.	AC=1;AF=0.500;AN=2;BaseQRankSum=-1.714;ClippingRankSum=0.000;DP=42;ExcessHet=3.0103;FS=6.343;MLEAC=1;MLEAF=0.500;MQ=43.86;MQRankSum=0.137;QD=11.42;ReadPosRankSum=-0.640;SOR=0.692	GT:AD:DP:GQ:PL	0/1:19,23:42:99:508,0,405
3R	31613158	.	A	T	460.77	.	AC=1;AF=0.500;AN=2;BaseQRankSum=-0.793;ClippingRankSum=0.000;DP=44;ExcessHet=3.0103;FS=0.000;MLEAC=1;MLEAF=0.500;MQ=44.00;MQRankSum=0.000;QD=10.47;ReadPosRankSum=-0.801;SOR=0.693	GT:AD:DP:GQ:PL	0/1:22,22:44:99:489,0,487
3R	31613423	.	A	ACAG	388.73	.	AC=1;AF=0.500;AN=2;BaseQRankSum=-2.141;ClippingRankSum=0.000;DP=35;ExcessHet=3.0103;FS=9.232;MLEAC=1;MLEAF=0.500;MQ=42.17;MQRankSum=-1.807;QD=12.96;ReadPosRankSum=-0.964;SOR=2.636	GT:AD:DP:GQ:PL	0/1:17,13:30:99:426,0,588
3R	31614224	.	A	T	303.77	.	AC=1;AF=0.500;AN=2;BaseQRankSum=3.031;ClippingRankSum=0.000;DP=40;ExcessHet=3.0103;FS=9.596;MLEAC=1;MLEAF=0.500;MQ=44.00;MQRankSum=0.000;QD=7.59;ReadPosRankSum=0.832;SOR=0.565	GT:AD:DP:GQ:PL	0/1:24,16:40:99:332,0,502
3R	31614291	.	C	A	220.77	.	AC=1;AF=0.500;AN=2;BaseQRankSum=0.425;ClippingRankSum=0.000;DP=37;ExcessHet=3.0103;FS=1.316;MLEAC=1;MLEAF=0.500;MQ=44.00;MQRankSum=0.000;QD=5.97;ReadPosRankSum=0.458;SOR=0.976	GT:AD:DP:GQ:PL	0/1:24,13:37:99:249,0,528
3R	31614381	.	G	A	228.77	.	AC=1;AF=0.500;AN=2;BaseQRankSum=2.411;ClippingRankSum=0.000;DP=37;ExcessHet=3.0103;FS=0.000;MLEAC=1;MLEAF=0.500;MQ=44.00;MQRankSum=0.000;QD=6.35;ReadPosRankSum=-0.382;SOR=0.748	GT:AD:DP:GQ:PL	0/1:23,13:36:99:257,0,494
3R	31614662	.	A	C	367.77	.	AC=1;AF=0.500;AN=2;BaseQRankSum=-1.158;ClippingRankSum=0.000;DP=32;ExcessHet=3.0103;FS=11.357;MLEAC=1;MLEAF=0.500;MQ=44.00;MQRankSum=0.000;QD=11.49;ReadPosRankSum=0.404;SOR=1.296	GT:AD:DP:GQ:PL	0/1:14,18:32:99:396,0,291
3R	31614991	.	T	A	398.77	.	AC=1;AF=0.500;AN=2;BaseQRankSum=0.553;ClippingRankSum=0.000;DP=47;ExcessHet=3.0103;FS=0.000;MLEAC=1;MLEAF=0.500;MQ=43.84;MQRankSum=0.904;QD=8.48;ReadPosRankSum=-0.435;SOR=0.866	GT:AD:DP:GQ:PL	0/1:27,20:47:99:427,0,614
3R	31615205	.	TA	T	566.73	.	AC=2;AF=1.00;AN=2;BaseQRankSum=-1.076;ClippingRankSum=0.000;DP=52;ExcessHet=3.0103;FS=0.000;MLEAC=2;MLEAF=1.00;MQ=43.92;MQRankSum=-0.125;QD=15.32;ReadPosRankSum=-1.797;SOR=0.957	GT:AD:DP:GQ:PL	1/1:2,35:37:70:604,70,0
3R	31615412	.	A	G	1455.77	.	AC=2;AF=1.00;AN=2;DP=53;ExcessHet=3.0103;FS=0.000;MLEAC=2;MLEAF=1.00;MQ=44.00;QD=27.47;SOR=0.730	GT:AD:DP:GQ:PL	1/1:0,53:53:99:1484,159,0
3R	31615442	.	G	A	357.77	.	AC=1;AF=0.500;AN=2;BaseQRankSum=0.186;ClippingRankSum=0.000;DP=52;ExcessHet=3.0103;FS=2.443;MLEAC=1;MLEAF=0.500;MQ=44.00;MQRankSum=0.000;QD=6.88;ReadPosRankSum=-0.948;SOR=0.724	GT:AD:DP:GQ:PL	0/1:32,20:52:99:386,0,732
3R	31615470	.	T	G	518.77	.	AC=1;AF=0.500;AN=2;BaseQRankSum=0.368;ClippingRankSum=0.000;DP=52;ExcessHet=3.0103;FS=6.103;MLEAC=1;MLEAF=0.500;MQ=44.00;MQRankSum=0.000;QD=9.98;ReadPosRankSum=0.644;SOR=1.298	GT:AD:DP:GQ:PL	0/1:35,17:52:99:547,0,1376
3R	31615491	.	G	A	518.77	.	AC=1;AF=0.500;AN=2;BaseQRankSum=2.595;ClippingRankSum=0.000;DP=56;ExcessHet=3.0103;FS=5.987;MLEAC=1;MLEAF=0.500;MQ=44.00;MQRankSum=0.000;QD=9.26;ReadPosRankSum=0.116;SOR=1.304	GT:AD:DP:GQ:PL	0/1:39,17:56:99:547,0,1472
3R	31615542	.	C	A	364.77	.	AC=1;AF=0.500;AN=2;BaseQRankSum=0.497;ClippingRankSum=0.000;DP=46;ExcessHet=3.0103;FS=2.597;MLEAC=1;MLEAF=0.500;MQ=44.00;MQRankSum=0.000;QD=7.93;ReadPosRankSum=-1.969;SOR=0.891	GT:AD:DP:GQ:PL	0/1:27,19:46:99:393,0,612
3R	31615705	.	A	T	283.77	.	AC=1;AF=0.500;AN=2;BaseQRankSum=0.626;ClippingRankSum=0.000;DP=53;ExcessHet=3.0103;FS=2.514;MLEAC=1;MLEAF=0.500;MQ=44.00;MQRankSum=0.000;QD=5.46;ReadPosRankSum=1.213;SOR=0.390	GT:AD:DP:GQ:PL	0/1:34,18:52:99:312,0,758
3R	31616071	.	C	T	510.77	.	AC=1;AF=0.500;AN=2;BaseQRankSum=1.409;ClippingRankSum=0.000;DP=46;ExcessHet=3.0103;FS=2.581;MLEAC=1;MLEAF=0.500;MQ=44.00;MQRankSum=0.000;QD=11.10;ReadPosRankSum=-1.356;SOR=0.382	GT:AD:DP:GQ:PL	0/1:22,24:46:99:539,0,441
3R	31616084	.	C	T	1201.77	.	AC=2;AF=1.00;AN=2;DP=45;ExcessHet=3.0103;FS=0.000;MLEAC=2;MLEAF=1.00;MQ=44.00;QD=27.31;SOR=1.105	GT:AD:DP:GQ:PL	1/1:0,44:44:99:1230,132,0
3R	31616196	.	C	G	534.77	.	AC=1;AF=0.500;AN=2;BaseQRankSum=-1.446;ClippingRankSum=0.000;DP=47;ExcessHet=3.0103;FS=2.595;MLEAC=1;MLEAF=0.500;MQ=44.00;MQRankSum=0.000;QD=11.63;ReadPosRankSum=-0.652;SOR=1.179	GT:AD:DP:GQ:PL	0/1:20,26:46:99:563,0,408
3R	31616219	.	C	G	466.77	.	AC=1;AF=0.500;AN=2;BaseQRankSum=2.276;ClippingRankSum=0.000;DP=49;ExcessHet=3.0103;FS=4.235;MLEAC=1;MLEAF=0.500;MQ=44.00;MQRankSum=0.000;QD=9.53;ReadPosRankSum=0.180;SOR=1.445	GT:AD:DP:GQ:PL	0/1:25,24:49:99:495,0,507
3R	31616244	.	A	C	509.77	.	AC=1;AF=0.500;AN=2;BaseQRankSum=1.763;ClippingRankSum=0.000;DP=52;ExcessHet=3.0103;FS=13.579;MLEAC=1;MLEAF=0.500;MQ=44.00;MQRankSum=0.000;QD=9.80;ReadPosRankSum=0.120;SOR=2.457	GT:AD:DP:GQ:PL	0/1:27,25:52:99:538,0,616
3R	31616364	.	A	G	489.77	.	AC=1;AF=0.500;AN=2;BaseQRankSum=-2.830;ClippingRankSum=0.000;DP=43;ExcessHet=3.0103;FS=2.751;MLEAC=1;MLEAF=0.500;MQ=44.00;MQRankSum=0.000;QD=11.39;ReadPosRankSum=-0.306;SOR=1.373	GT:AD:DP:GQ:PL	0/1:19,24:43:99:518,0,400
3R	31616386	.	A	G	567.77	.	AC=1;AF=0.500;AN=2;BaseQRankSum=-2.470;ClippingRankSum=0.000;DP=44;ExcessHet=3.0103;FS=4.722;MLEAC=1;MLEAF=0.500;MQ=44.00;MQRankSum=0.000;QD=12.90;ReadPosRankSum=-1.275;SOR=1.609	GT:AD:DP:GQ:PL	0/1:17,27:44:99:596,0,323
3R	31616503	.	G	A	617.77	.	AC=1;AF=0.500;AN=2;BaseQRankSum=-0.657;ClippingRankSum=0.000;DP=45;ExcessHet=3.0103;FS=1.285;MLEAC=1;MLEAF=0.500;MQ=44.00;MQRankSum=0.000;QD=13.73;ReadPosRankSum=0.514;SOR=1.048	GT:AD:DP:GQ:PL	0/1:17,28:45:99:646,0,329
3R	31616555	.	T	C	408.77	.	AC=1;AF=0.500;AN=2;BaseQRankSum=0.417;ClippingRankSum=0.000;DP=46;ExcessHet=3.0103;FS=2.512;MLEAC=1;MLEAF=0.500;MQ=44.00;MQRankSum=0.000;QD=8.89;ReadPosRankSum=-0.097;SOR=1.127	GT:AD:DP:GQ:PL	0/1:25,21:46:99:437,0,542
3R	31616718	.	A	C	325.77	.	AC=1;AF=0.500;AN=2;BaseQRankSum=-2.551;ClippingRankSum=0.000;DP=37;ExcessHet=3.0103;FS=5.015;MLEAC=1;MLEAF=0.500;MQ=44.00;MQRankSum=0.000;QD=8.80;ReadPosRankSum=0.649;SOR=1.739	GT:AD:DP:GQ:PL	0/1:20,17:37:99:354,0,447
3R	31616733	.	C	T	437.77	.	AC=1;AF=0.500;AN=2;BaseQRankSum=0.592;ClippingRankSum=0.000;DP=43;ExcessHet=3.0103;FS=2.704;MLEAC=1;MLEAF=0.500;MQ=44.00;MQRankSum=0.000;QD=10.18;ReadPosRankSum=-0.292;SOR=1.214	GT:AD:DP:GQ:PL	0/1:21,22:43:99:466,0,435
3R	31616943	.	T	C	587.77	.	AC=1;AF=0.500;AN=2;BaseQRankSum=0.309;ClippingRankSum=0.000;DP=59;ExcessHet=3.0103;FS=7.092;MLEAC=1;MLEAF=0.500;MQ=44.00;MQRankSum=0.000;QD=9.96;ReadPosRankSum=-0.291;SOR=1.135	GT:AD:DP:GQ:PL	0/1:30,29:59:99:616,0,649
3R	31617553	.	C	T	214.77	.	AC=1;AF=0.500;AN=2;BaseQRankSum=1.192;ClippingRankSum=0.000;DP=32;ExcessHet=3.0103;FS=1.440;MLEAC=1;MLEAF=0.500;MQ=44.00;MQRankSum=0.000;QD=6.71;ReadPosRankSum=-0.922;SOR=0.392	GT:AD:DP:GQ:PL	0/1:20,12:32:99:243,0,467
3R	31617572	.	A	T	254.77	.	AC=1;AF=0.500;AN=2;BaseQRankSum=-0.017;ClippingRankSum=0.000;DP=36;ExcessHet=3.0103;FS=0.000;MLEAC=1;MLEAF=0.500;MQ=44.00;MQRankSum=0.000;QD=7.08;ReadPosRankSum=-0.318;SOR=0.883	GT:AD:DP:GQ:PL	0/1:22,14:36:99:283,0,510
3R	31619454	.	T	C	477.77	.	AC=1;AF=0.500;AN=2;BaseQRankSum=-2.233;ClippingRankSum=0.000;DP=54;ExcessHet=3.0103;FS=2.375;MLEAC=1;MLEAF=0.500;MQ=44.00;MQRankSum=0.000;QD=9.01;ReadPosRankSum=-1.412;SOR=1.179	GT:AD:DP:GQ:PL	0/1:29,24:53:99:506,0,652
3R	31619498	.	C	T	560.77	.	AC=1;AF=0.500;AN=2;BaseQRankSum=2.312;ClippingRankSum=0.000;DP=58;ExcessHet=3.0103;FS=7.247;MLEAC=1;MLEAF=0.500;MQ=44.00;MQRankSum=0.000;QD=9.84;ReadPosRankSum=0.827;SOR=0.906	GT:AD:DP:GQ:PL	0/1:30,27:57:99:589,0,635
3R	31619763	.	A	G	516.77	.	AC=1;AF=0.500;AN=2;BaseQRankSum=-1.344;ClippingRankSum=0.000;DP=49;ExcessHet=3.0103;FS=4.235;MLEAC=1;MLEAF=0.500;MQ=44.00;MQRankSum=0.000;QD=10.55;ReadPosRankSum=1.401;SOR=0.269	GT:AD:DP:GQ:PL	0/1:24,25:49:99:545,0,532
3R	31621745	.	A	G	472.77	.	AC=1;AF=0.500;AN=2;BaseQRankSum=1.121;ClippingRankSum=0.000;DP=57;ExcessHet=3.0103;FS=1.091;MLEAC=1;MLEAF=0.500;MQ=44.00;MQRankSum=0.000;QD=8.29;ReadPosRankSum=-1.198;SOR=0.527	GT:AD:DP:GQ:PL	0/1:32,25:57:99:501,0,695
3R	31624904	.	A	G	584.77	.	AC=1;AF=0.500;AN=2;BaseQRankSum=-0.609;ClippingRankSum=0.000;DP=50;ExcessHet=3.0103;FS=1.115;MLEAC=1;MLEAF=0.500;MQ=43.56;MQRankSum=0.265;QD=11.93;ReadPosRankSum=-0.266;SOR=0.465	GT:AD:DP:GQ:PL	0/1:21,28:49:99:613,0,436
3R	31625013	.	AACCGACC	A	1493.73	.	AC=2;AF=1.00;AN=2;DP=37;ExcessHet=3.0103;FS=0.000;MLEAC=2;MLEAF=1.00;MQ=43.02;QD=28.08;SOR=0.811	GT:AD:DP:GQ:PL	1/1:0,34:34:99:1531,103,0
3R	31626470	.	C	T	940.77	.	AC=2;AF=1.00;AN=2;DP=34;ExcessHet=3.0103;FS=0.000;MLEAC=2;MLEAF=1.00;MQ=44.00;QD=27.67;SOR=0.941	GT:AD:DP:GQ:PL	1/1:0,34:34:99:969,102,0
3R	31626756	.	A	C	907.77	.	AC=2;AF=1.00;AN=2;DP=35;ExcessHet=3.0103;FS=0.000;MLEAC=2;MLEAF=1.00;MQ=43.65;QD=25.94;SOR=1.002	GT:AD:DP:GQ:PL	1/1:0,35:35:99:936,105,0
3R	31627009	.	A	G	623.77	.	AC=2;AF=1.00;AN=2;DP=24;ExcessHet=3.0103;FS=0.000;MLEAC=2;MLEAF=1.00;MQ=43.68;QD=25.99;SOR=1.270	GT:AD:DP:GQ:PL	1/1:0,24:24:72:652,72,0
3R	31627430	.	GCCATACTC	G	379.73	.	AC=1;AF=0.500;AN=2;BaseQRankSum=-0.844;ClippingRankSum=0.000;DP=25;ExcessHet=3.0103;FS=3.682;MLEAC=1;MLEAF=0.500;MQ=42.07;MQRankSum=0.695;QD=15.19;ReadPosRankSum=-0.783;SOR=1.152	GT:AD:DP:GQ:PL	0/1:14,11:25:99:417,0,1652
3R	31627452	.	C	CA	370.73	.	AC=1;AF=0.500;AN=2;BaseQRankSum=-1.755;ClippingRankSum=0.000;DP=29;ExcessHet=3.0103;FS=1.536;MLEAC=1;MLEAF=0.500;MQ=42.41;MQRankSum=0.034;QD=12.78;ReadPosRankSum=0.899;SOR=1.270	GT:AD:DP:GQ:PL	0/1:18,11:29:99:408,0,1652
3R	31628039	.	G	A	408.77	.	AC=1;AF=0.500;AN=2;BaseQRankSum=0.479;ClippingRankSum=0.000;DP=37;ExcessHet=3.0103;FS=7.519;MLEAC=1;MLEAF=0.500;MQ=44.00;MQRankSum=0.000;QD=11.35;ReadPosRankSum=-1.372;SOR=0.144	GT:AD:DP:GQ:PL	0/1:17,19:36:99:437,0,365
3R	31628062	.	T	C	399.77	.	AC=1;AF=0.500;AN=2;BaseQRankSum=-1.177;ClippingRankSum=0.000;DP=38;ExcessHet=3.0103;FS=7.339;MLEAC=1;MLEAF=0.500;MQ=44.00;MQRankSum=0.000;QD=10.80;ReadPosRankSum=-1.803;SOR=0.503	GT:AD:DP:GQ:PL	0/1:17,20:37:99:428,0,362
3R	31628115	.	T	C	554.77	.	AC=1;AF=0.500;AN=2;BaseQRankSum=-1.711;ClippingRankSum=0.000;DP=37;ExcessHet=3.0103;FS=0.000;MLEAC=1;MLEAF=0.500;MQ=44.00;MQRankSum=0.000;QD=14.99;ReadPosRankSum=-0.033;SOR=0.784	GT:AD:DP:GQ:PL	0/1:12,25:37:99:583,0,214
3R	31628144	.	T	C	628.77	.	AC=1;AF=0.500;AN=2;BaseQRankSum=-3.215;ClippingRankSum=0.000;DP=42;ExcessHet=3.0103;FS=2.971;MLEAC=1;MLEAF=0.500;MQ=44.00;MQRankSum=0.000;QD=14.97;ReadPosRankSum=0.857;SOR=0.314	GT:AD:DP:GQ:PL	0/1:13,29:42:99:657,0,250
3R	31628564	.	A	T	153.77	.	AC=1;AF=0.500;AN=2;BaseQRankSum=-2.443;ClippingRankSum=0.000;DP=35;ExcessHet=3.0103;FS=5.305;MLEAC=1;MLEAF=0.500;MQ=44.00;MQRankSum=0.000;QD=4.52;ReadPosRankSum=0.129;SOR=1.670	GT:AD:DP:GQ:PL	0/1:23,11:34:99:182,0,526
3R	31628832	.	A	G	1059.77	.	AC=1;AF=0.500;AN=2;BaseQRankSum=-0.864;ClippingRankSum=0.000;DP=52;ExcessHet=3.0103;FS=2.356;MLEAC=1;MLEAF=0.500;MQ=43.96;MQRankSum=-0.887;QD=20.38;ReadPosRankSum=0.000;SOR=0.412	GT:AD:DP:GQ:PL	0/1:24,28:52:99:1088,0,1077
3R	31628836	.	G	T	1095.77	.	AC=1;AF=0.500;AN=2;BaseQRankSum=1.250;ClippingRankSum=0.000;DP=53;ExcessHet=3.0103;FS=2.375;MLEAC=1;MLEAF=0.500;MQ=43.96;MQRankSum=-0.872;QD=20.67;ReadPosRankSum=0.173;SOR=0.368	GT:AD:DP:GQ:PL	0/1:24,29:53:99:1124,0,1074
3R	31628851	.	C	G	1179.77	.	AC=1;AF=0.500;AN=2;BaseQRankSum=0.354;ClippingRankSum=0.000;DP=55;ExcessHet=3.0103;FS=5.640;MLEAC=1;MLEAF=0.500;MQ=43.96;MQRankSum=-0.843;QD=21.45;ReadPosRankSum=-0.273;SOR=0.343	GT:AD:DP:GQ:PL	0/1:24,31:55:99:1208,0,1040
3R	31628860	.	C	T	1230.77	.	AC=1;AF=0.500;AN=2;BaseQRankSum=-0.667;ClippingRankSum=0.000;DP=56;ExcessHet=3.0103;FS=9.871;MLEAC=1;MLEAF=0.500;MQ=43.97;MQRankSum=-0.799;QD=21.98;ReadPosRankSum=-0.628;SOR=0.490	GT:AD:DP:GQ:PL	0/1:23,33:56:99:1259,0,1010
3R	31628871	.	T	C	1260.77	.	AC=1;AF=0.500;AN=2;BaseQRankSum=0.646;ClippingRankSum=0.000;DP=55;ExcessHet=3.0103;FS=9.903;MLEAC=1;MLEAF=0.500;MQ=43.96;MQRankSum=-0.779;QD=22.92;ReadPosRankSum=-0.846;SOR=0.959	GT:AD:DP:GQ:PL	0/1:22,33:55:99:1289,0,1009
3R	31628872	.	T	A	1260.77	.	AC=1;AF=0.500;AN=2;BaseQRankSum=1.027;ClippingRankSum=0.000;DP=57;ExcessHet=3.0103;FS=9.553;MLEAC=1;MLEAF=0.500;MQ=43.97;MQRankSum=-0.817;QD=22.12;ReadPosRankSum=0.176;SOR=0.971	GT:AD:DP:GQ:PL	0/1:24,33:57:99:1289,0,1009
3R	31629117	.	A	T	580.77	.	AC=1;AF=0.500;AN=2;BaseQRankSum=0.389;ClippingRankSum=0.000;DP=57;ExcessHet=3.0103;FS=2.334;MLEAC=1;MLEAF=0.500;MQ=44.00;MQRankSum=0.000;QD=10.75;ReadPosRankSum=-0.247;SOR=1.179	GT:AD:DP:GQ:PL	0/1:26,28:54:99:609,0,502
3R	31629171	.	C	T	712.77	.	AC=1;AF=0.500;AN=2;BaseQRankSum=2.425;ClippingRankSum=0.000;DP=61;ExcessHet=3.0103;FS=3.763;MLEAC=1;MLEAF=0.500;MQ=44.00;MQRankSum=0.000;QD=11.88;ReadPosRankSum=1.161;SOR=0.307	GT:AD:DP:GQ:PL	0/1:27,33:60:99:741,0,512
3R	31630941	.	GCCAC	G	495.73	.	AC=1;AF=0.500;AN=2;BaseQRankSum=-1.441;ClippingRankSum=0.000;DP=32;ExcessHet=3.0103;FS=3.180;MLEAC=1;MLEAF=0.500;MQ=43.82;MQRankSum=-1.111;QD=15.99;ReadPosRankSum=-0.361;SOR=0.560	GT:AD:DP:GQ:PL	0/1:18,13:31:99:533,0,1025
3R	31630946	.	TGC	T	537.73	.	AC=1;AF=0.500;AN=2;BaseQRankSum=0.106;ClippingRankSum=0.000;DP=31;ExcessHet=3.0103;FS=1.398;MLEAC=1;MLEAF=0.500;MQ=43.82;MQRankSum=-1.037;QD=17.35;ReadPosRankSum=-1.211;SOR=0.425	GT:AD:DP:GQ:PL	0/1:17,14:31:99:575,0,1022
3R	31630951	.	G	C	552.77	.	AC=1;AF=0.500;AN=2;BaseQRankSum=1.071;ClippingRankSum=0.000;DP=30;ExcessHet=3.0103;FS=1.468;MLEAC=1;MLEAF=0.500;MQ=43.81;MQRankSum=-1.002;QD=18.43;ReadPosRankSum=-1.328;SOR=0.340	GT:AD:DP:GQ:PL	0/1:16,14:30:99:581,0,938
3R	31630955	.	G	GGCTGCT	546.73	.	AC=1;AF=0.500;AN=2;BaseQRankSum=0.251;ClippingRankSum=0.000;DP=28;ExcessHet=3.0103;FS=1.549;MLEAC=1;MLEAF=0.500;MQ=43.80;MQRankSum=-1.003;QD=19.53;ReadPosRankSum=-2.236;SOR=0.328	GT:AD:DP:GQ:PL	0/1:15,13:28:99:584,0,896
3R	31631008	.	T	C	208.77	.	AC=1;AF=0.500;AN=2;BaseQRankSum=-1.167;ClippingRankSum=0.000;DP=32;ExcessHet=3.0103;FS=0.000;MLEAC=1;MLEAF=0.500;MQ=43.82;MQRankSum=-1.226;QD=6.52;ReadPosRankSum=0.955;SOR=0.432	GT:AD:DP:GQ:PL	0/1:20,12:32:99:237,0,473
3R	31631236	.	C	T	353.77	.	AC=1;AF=0.500;AN=2;BaseQRankSum=0.695;ClippingRankSum=0.000;DP=31;ExcessHet=3.0103;FS=3.477;MLEAC=1;MLEAF=0.500;MQ=43.94;MQRankSum=-0.784;QD=11.41;ReadPosRankSum=0.150;SOR=1.643	GT:AD:DP:GQ:PL	0/1:13,18:31:99:382,0,258
3R	31631488	.	TTTTCCCCA	T	869.73	.	AC=1;AF=0.500;AN=2;BaseQRankSum=-0.075;ClippingRankSum=0.000;DP=39;ExcessHet=3.0103;FS=3.111;MLEAC=1;MLEAF=0.500;MQ=44.00;MQRankSum=0.000;QD=24.85;ReadPosRankSum=-0.092;SOR=0.309	GT:AD:DP:GQ:PL	0/1:12,23:35:99:907,0,696
3R	31631544	.	A	C	508.77	.	AC=1;AF=0.500;AN=2;BaseQRankSum=-0.188;ClippingRankSum=0.000;DP=47;ExcessHet=3.0103;FS=0.000;MLEAC=1;MLEAF=0.500;MQ=44.00;MQRankSum=0.000;QD=10.82;ReadPosRankSum=-0.385;SOR=0.732	GT:AD:DP:GQ:PL	0/1:22,25:47:99:537,0,462
3R	31631786	.	CT	C	1049.73	.	AC=1;AF=0.500;AN=2;BaseQRankSum=0.632;ClippingRankSum=0.000;DP=58;ExcessHet=3.0103;FS=2.268;MLEAC=1;MLEAF=0.500;MQ=44.00;MQRankSum=0.000;QD=18.75;ReadPosRankSum=0.230;SOR=0.637	GT:AD:DP:GQ:PL	0/1:28,28:56:99:1087,0,1392
3R	31631790	.	T	C	1058.77	.	AC=1;AF=0.500;AN=2;BaseQRankSum=-1.015;ClippingRankSum=0.000;DP=57;ExcessHet=3.0103;FS=3.657;MLEAC=1;MLEAF=0.500;MQ=44.00;MQRankSum=0.000;QD=18.57;ReadPosRankSum=0.487;SOR=0.603	GT:AD:DP:GQ:PL	0/1:29,28:57:99:1087,0,1392
3R	31632022	.	G	GC	480.73	.	AC=1;AF=0.500;AN=2;BaseQRankSum=2.109;ClippingRankSum=0.000;DP=47;ExcessHet=3.0103;FS=4.385;MLEAC=1;MLEAF=0.500;MQ=44.00;MQRankSum=0.000;QD=10.45;ReadPosRankSum=-0.067;SOR=1.501	GT:AD:DP:GQ:PL	0/1:27,19:46:99:518,0,811
3R	31632369	.	G	A	333.77	.	AC=1;AF=0.500;AN=2;BaseQRankSum=1.945;ClippingRankSum=0.000;DP=49;ExcessHet=3.0103;FS=4.291;MLEAC=1;MLEAF=0.500;MQ=44.00;MQRankSum=0.000;QD=6.81;ReadPosRankSum=0.067;SOR=0.650	GT:AD:DP:GQ:PL	0/1:31,18:49:99:362,0,713
3R	31632531	.	A	G	374.77	.	AC=1;AF=0.500;AN=2;BaseQRankSum=-1.041;ClippingRankSum=0.000;DP=58;ExcessHet=3.0103;FS=10.147;MLEAC=1;MLEAF=0.500;MQ=43.75;MQRankSum=-1.868;QD=6.46;ReadPosRankSum=0.462;SOR=0.663	GT:AD:DP:GQ:PL	0/1:37,21:58:99:403,0,834
3R	31632649	.	G	T	472.77	.	AC=1;AF=0.500;AN=2;BaseQRankSum=2.084;ClippingRankSum=0.000;DP=43;ExcessHet=3.0103;FS=2.793;MLEAC=1;MLEAF=0.500;MQ=44.00;MQRankSum=0.000;QD=10.99;ReadPosRankSum=-1.121;SOR=0.846	GT:AD:DP:GQ:PL	0/1:29,14:43:99:501,0,1511
3R	31632650	.	A	G	472.77	.	AC=1;AF=0.500;AN=2;BaseQRankSum=0.893;ClippingRankSum=0.000;DP=43;ExcessHet=3.0103;FS=2.793;MLEAC=1;MLEAF=0.500;MQ=44.00;MQRankSum=0.000;QD=10.99;ReadPosRankSum=-1.087;SOR=0.846	GT:AD:DP:GQ:PL	0/1:29,14:43:99:501,0,1511
3R	31632652	.	C	T	472.77	.	AC=1;AF=0.500;AN=2;BaseQRankSum=-1.020;ClippingRankSum=0.000;DP=43;ExcessHet=3.0103;FS=2.793;MLEAC=1;MLEAF=0.500;MQ=44.00;MQRankSum=0.000;QD=10.99;ReadPosRankSum=-0.998;SOR=0.846	GT:AD:DP:GQ:PL	0/1:29,14:43:99:501,0,1511
3R	31632665	.	C	T	109.77	.	AC=1;AF=0.500;AN=2;BaseQRankSum=0.833;ClippingRankSum=0.000;DP=37;ExcessHet=3.0103;FS=1.528;MLEAC=1;MLEAF=0.500;MQ=44.00;MQRankSum=0.000;QD=2.97;ReadPosRankSum=1.254;SOR=0.705	GT:AD:DP:GQ:PL	0/1:28,9:37:99:138,0,633
3R	31632680	.	C	T	244.77	.	AC=1;AF=0.500;AN=2;BaseQRankSum=3.195;ClippingRankSum=0.000;DP=42;ExcessHet=3.0103;FS=1.250;MLEAC=1;MLEAF=0.500;MQ=44.00;MQRankSum=0.000;QD=5.83;ReadPosRankSum=-1.310;SOR=0.976	GT:AD:DP:GQ:PL	0/1:28,14:42:99:273,0,612
3R	31632736	.	G	A	332.77	.	AC=1;AF=0.500;AN=2;BaseQRankSum=2.658;ClippingRankSum=0.000;DP=43;ExcessHet=3.0103;FS=6.374;MLEAC=1;MLEAF=0.500;MQ=44.00;MQRankSum=0.000;QD=7.74;ReadPosRankSum=-0.156;SOR=0.610	GT:AD:DP:GQ:PL	0/1:25,18:43:99:361,0,554
3R	31632862	.	A	T	375.77	.	AC=1;AF=0.500;AN=2;BaseQRankSum=0.599;ClippingRankSum=0.000;DP=42;ExcessHet=3.0103;FS=4.658;MLEAC=1;MLEAF=0.500;MQ=44.00;MQRankSum=0.000;QD=9.17;ReadPosRankSum=-0.867;SOR=1.609	GT:AD:DP:GQ:PL	0/1:22,19:41:99:404,0,493
3R	31632890	.	A	C	604.77	.	AC=1;AF=0.500;AN=2;BaseQRankSum=-2.093;ClippingRankSum=0.000;DP=44;ExcessHet=3.0103;FS=2.614;MLEAC=1;MLEAF=0.500;MQ=44.00;MQRankSum=0.000;QD=13.74;ReadPosRankSum=1.080;SOR=1.016	GT:AD:DP:GQ:PL	0/1:27,17:44:99:633,0,1273
3R	31632897	.	T	C	669.77	.	AC=1;AF=0.500;AN=2;BaseQRankSum=0.863;ClippingRankSum=0.000;DP=45;ExcessHet=3.0103;FS=1.171;MLEAC=1;MLEAF=0.500;MQ=44.00;MQRankSum=0.000;QD=14.88;ReadPosRankSum=0.027;SOR=1.022	GT:AD:DP:GQ:PL	0/1:26,19:45:99:698,0,1240
3R	31633273	.	CTG	C	1028.73	.	AC=1;AF=0.500;AN=2;BaseQRankSum=0.818;ClippingRankSum=0.000;DP=63;ExcessHet=3.0103;FS=2.105;MLEAC=1;MLEAF=0.500;MQ=44.00;MQRankSum=0.000;QD=16.33;ReadPosRankSum=1.481;SOR=0.707	GT:AD:DP:GQ:PL	0/1:35,28:63:99:1066,0,1389
3R	31633638	.	G	C	655.77	.	AC=1;AF=0.500;AN=2;BaseQRankSum=0.010;ClippingRankSum=0.000;DP=52;ExcessHet=3.0103;FS=4.101;MLEAC=1;MLEAF=0.500;MQ=43.89;MQRankSum=1.112;QD=12.61;ReadPosRankSum=1.654;SOR=0.850	GT:AD:DP:GQ:PL	0/1:33,19:52:99:684,0,2132
3R	31633639	.	A	ACT	646.73	.	AC=1;AF=0.500;AN=2;BaseQRankSum=-0.480;ClippingRankSum=0.000;DP=51;ExcessHet=3.0103;FS=4.020;MLEAC=1;MLEAF=0.500;MQ=43.89;MQRankSum=1.084;QD=12.68;ReadPosRankSum=1.913;SOR=0.721	GT:AD:DP:GQ:PL	0/1:33,18:51:99:684,0,2132
3R	31633885	.	G	A	441.77	.	AC=1;AF=0.500;AN=2;BaseQRankSum=0.090;ClippingRankSum=0.000;DP=42;ExcessHet=3.0103;FS=11.719;MLEAC=1;MLEAF=0.500;MQ=43.65;MQRankSum=-1.321;QD=11.04;ReadPosRankSum=-1.119;SOR=0.982	GT:AD:DP:GQ:PL	0/1:19,21:40:99:470,0,432
3R	31634074	.	G	C	410.77	.	AC=1;AF=0.500;AN=2;BaseQRankSum=-1.513;ClippingRankSum=0.000;DP=56;ExcessHet=3.0103;FS=22.084;MLEAC=1;MLEAF=0.500;MQ=43.97;MQRankSum=-1.207;QD=7.34;ReadPosRankSum=-1.125;SOR=1.434	GT:AD:DP:GQ:PL	0/1:34,22:56:99:439,0,790
3R	31634700	.	GT	G	422.73	.	AC=1;AF=0.500;AN=2;BaseQRankSum=1.030;ClippingRankSum=0.000;DP=56;ExcessHet=3.0103;FS=2.379;MLEAC=1;MLEAF=0.500;MQ=43.91;MQRankSum=-1.347;QD=8.13;ReadPosRankSum=-1.622;SOR=1.054	GT:AD:DP:GQ:PL	0/1:25,27:52:99:460,0,443
3R	31634987	.	T	G	603.77	.	AC=1;AF=0.500;AN=2;BaseQRankSum=-1.699;ClippingRankSum=0.000;DP=58;ExcessHet=3.0103;FS=7.247;MLEAC=1;MLEAF=0.500;MQ=43.43;MQRankSum=1.451;QD=10.41;ReadPosRankSum=2.630;SOR=0.840	GT:AD:DP:GQ:PL	0/1:29,29:58:99:632,0,640
3R	31635394	.	C	T	261.77	.	AC=1;AF=0.500;AN=2;BaseQRankSum=-0.382;ClippingRankSum=0.000;DP=49;ExcessHet=3.0103;FS=1.212;MLEAC=1;MLEAF=0.500;MQ=43.88;MQRankSum=-0.466;QD=5.34;ReadPosRankSum=2.289;SOR=0.435	GT:AD:DP:GQ:PL	0/1:33,16:49:99:290,0,736
3R	31635700	.	T	C	1653.77	.	AC=2;AF=1.00;AN=2;DP=39;ExcessHet=3.0103;FS=0.000;MLEAC=2;MLEAF=1.00;MQ=43.80;QD=30.15;SOR=1.236	GT:AD:DP:GQ:PL	1/1:0,39:39:99:1682,123,0
3R	31635706	.	T	TCGG	1703.73	.	AC=2;AF=1.00;AN=2;DP=40;ExcessHet=3.0103;FS=0.000;MLEAC=2;MLEAF=1.00;MQ=43.80;QD=31.67;SOR=1.292	GT:AD:DP:GQ:PL	1/1:0,40:40:99:1741,126,0
3R	31635724	.	T	C	1681.77	.	AC=2;AF=1.00;AN=2;DP=38;ExcessHet=3.0103;FS=0.000;MLEAC=2;MLEAF=1.00;MQ=43.85;QD=30.22;SOR=1.179	GT:AD:DP:GQ:PL	1/1:0,38:38:99:1710,114,0
3R	31635737	.	C	T	406.77	.	AC=1;AF=0.500;AN=2;BaseQRankSum=3.098;ClippingRankSum=0.000;DP=45;ExcessHet=3.0103;FS=0.000;MLEAC=1;MLEAF=0.500;MQ=43.87;MQRankSum=1.612;QD=9.04;ReadPosRankSum=1.257;SOR=0.622	GT:AD:DP:GQ:PL	0/1:25,20:45:99:435,0,498
3R	31635740	.	G	T	2086.77	.	AC=2;AF=1.00;AN=2;DP=47;ExcessHet=3.0103;FS=0.000;MLEAC=2;MLEAF=1.00;MQ=43.88;QD=25.12;SOR=0.735	GT:AD:DP:GQ:PL	1/1:0,47:47:99:2115,141,0
3R	31635743	.	T	G	2086.77	.	AC=2;AF=1.00;AN=2;DP=47;ExcessHet=3.0103;FS=0.000;MLEAC=2;MLEAF=1.00;MQ=43.88;QD=32.43;SOR=0.735	GT:AD:DP:GQ:PL	1/1:0,47:47:99:2115,141,0
3R	31635762	.	C	G	2075.77	.	AC=2;AF=1.00;AN=2;DP=48;ExcessHet=3.0103;FS=0.000;MLEAC=2;MLEAF=1.00;MQ=43.96;QD=27.65;SOR=0.776	GT:AD:DP:GQ:PL	1/1:0,48:48:99:2104,144,0
3R	31635770	.	G	C	395.77	.	AC=1;AF=0.500;AN=2;BaseQRankSum=0.568;ClippingRankSum=0.000;DP=47;ExcessHet=3.0103;FS=0.000;MLEAC=1;MLEAF=0.500;MQ=43.96;MQRankSum=-1.070;QD=8.42;ReadPosRankSum=-0.075;SOR=0.784	GT:AD:DP:GQ:PL	0/1:26,21:47:99:424,0,549
3R	31635857	.	A	C	1272.77	.	AC=2;AF=1.00;AN=2;DP=47;ExcessHet=3.0103;FS=0.000;MLEAC=2;MLEAF=1.00;MQ=43.90;QD=27.08;SOR=1.251	GT:AD:DP:GQ:PL	1/1:0,47:47:99:1301,140,0
3R	31636009	.	A	G	683.77	.	AC=1;AF=0.500;AN=2;BaseQRankSum=-0.799;ClippingRankSum=0.000;DP=58;ExcessHet=3.0103;FS=3.623;MLEAC=1;MLEAF=0.500;MQ=43.97;MQRankSum=-0.836;QD=11.79;ReadPosRankSum=1.098;SOR=0.466	GT:AD:DP:GQ:PL	0/1:25,33:58:99:712,0,502
3R	31636295	.	AC	A	735.73	.	AC=1;AF=0.500;AN=2;BaseQRankSum=1.001;ClippingRankSum=0.000;DP=51;ExcessHet=3.0103;FS=5.765;MLEAC=1;MLEAF=0.500;MQ=44.17;MQRankSum=1.235;QD=14.43;ReadPosRankSum=0.086;SOR=0.769	GT:AD:DP:GQ:PL	0/1:30,21:51:99:773,0,1567
3R	31636298	.	A	ATTT	735.73	.	AC=1;AF=0.500;AN=2;BaseQRankSum=0.757;ClippingRankSum=0.000;DP=50;ExcessHet=3.0103;FS=4.108;MLEAC=1;MLEAF=0.500;MQ=44.17;MQRankSum=1.266;QD=14.71;SOR=0.646	GT:AD:DP:GQ:PL	0/1:30,20:50:99:773,0,1567
3R	31636584	.	G	GCT	301.73	.	AC=1;AF=0.500;AN=2;BaseQRankSum=-0.943;ClippingRankSum=0.000;DP=56;ExcessHet=3.0103;FS=0.000;MLEAC=1;MLEAF=0.500;MQ=43.66;MQRankSum=0.222;QD=5.92;ReadPosRankSum=0.072;SOR=0.604	GT:AD:DP:GQ:PL	0/1:36,15:51:99:339,0,963
3R	31636807	.	C	T	1445.77	.	AC=2;AF=1.00;AN=2;DP=58;ExcessHet=3.0103;FS=0.000;MLEAC=2;MLEAF=1.00;MQ=43.97;QD=25.82;SOR=1.009	GT:AD:DP:GQ:PL	1/1:0,56:56:99:1474,167,0
3R	31637226	.	A	C	322.77	.	AC=1;AF=0.500;AN=2;BaseQRankSum=-0.550;ClippingRankSum=0.000;DP=44;ExcessHet=3.0103;FS=0.000;MLEAC=1;MLEAF=0.500;MQ=43.29;MQRankSum=-1.609;QD=7.34;ReadPosRankSum=-0.581;SOR=0.715	GT:AD:DP:GQ:PL	0/1:25,19:44:99:351,0,560
3R	31637389	.	C	A	679.77	.	AC=1;AF=0.500;AN=2;BaseQRankSum=0.457;ClippingRankSum=0.000;DP=49;ExcessHet=3.0103;FS=2.640;MLEAC=1;MLEAF=0.500;MQ=44.00;MQRankSum=0.000;QD=15.11;ReadPosRankSum=0.448;SOR=1.292	GT:AD:DP:GQ:PL	0/1:26,19:45:99:708,0,1392
3R	31637393	.	A	AG	667.73	.	AC=1;AF=0.500;AN=2;BaseQRankSum=-0.541;ClippingRankSum=0.000;DP=50;ExcessHet=3.0103;FS=2.589;MLEAC=1;MLEAF=0.500;MQ=44.00;MQRankSum=0.000;QD=14.52;ReadPosRankSum=0.424;SOR=1.194	GT:AD:DP:GQ:PL	0/1:27,19:46:99:705,0,1421
3R	31637551	.	A	G	201.77	.	AC=1;AF=0.500;AN=2;BaseQRankSum=-1.284;ClippingRankSum=0.000;DP=46;ExcessHet=3.0103;FS=0.000;MLEAC=1;MLEAF=0.500;MQ=44.00;MQRankSum=0.000;QD=4.39;ReadPosRankSum=1.277;SOR=0.693	GT:AD:DP:GQ:PL	0/1:32,14:46:99:230,0,709
3R	31637802	.	C	T	797.77	.	AC=1;AF=0.500;AN=2;BaseQRankSum=-1.872;ClippingRankSum=0.000;DP=56;ExcessHet=3.0103;FS=3.786;MLEAC=1;MLEAF=0.500;MQ=44.00;MQRankSum=0.000;QD=14.25;ReadPosRankSum=-0.945;SOR=0.909	GT:AD:DP:GQ:PL	0/1:32,24:56:99:826,0,1157
3R	31637825	.	G	A	913.77	.	AC=1;AF=0.500;AN=2;BaseQRankSum=3.226;ClippingRankSum=0.000;DP=55;ExcessHet=3.0103;FS=3.749;MLEAC=1;MLEAF=0.500;MQ=44.00;MQRankSum=0.000;QD=16.61;ReadPosRankSum=-1.707;SOR=0.590	GT:AD:DP:GQ:PL	0/1:27,28:55:99:942,0,1013
3R	31637875	.	C	T	573.77	.	AC=1;AF=0.500;AN=2;BaseQRankSum=0.088;ClippingRankSum=0.000;DP=52;ExcessHet=3.0103;FS=3.841;MLEAC=1;MLEAF=0.500;MQ=44.00;MQRankSum=0.000;QD=11.03;ReadPosRankSum=1.750;SOR=0.334	GT:AD:DP:GQ:PL	0/1:25,27:52:99:602,0,540
3R	31637954	.	G	T	503.77	.	AC=1;AF=0.500;AN=2;BaseQRankSum=1.852;ClippingRankSum=0.000;DP=49;ExcessHet=3.0103;FS=8.135;MLEAC=1;MLEAF=0.500;MQ=43.88;MQRankSum=0.029;QD=10.28;ReadPosRankSum=-1.936;SOR=0.477	GT:AD:DP:GQ:PL	0/1:25,24:49:99:532,0,548
3R	31637994	.	T	C	330.77	.	AC=1;AF=0.500;AN=2;BaseQRankSum=-1.641;ClippingRankSum=0.000;DP=43;ExcessHet=3.0103;FS=7.529;MLEAC=1;MLEAF=0.500;MQ=43.78;MQRankSum=-0.797;QD=7.88;ReadPosRankSum=-0.078;SOR=0.126	GT:AD:DP:GQ:PL	0/1:24,18:42:99:359,0,540
3R	31639026	.	A	T	867.77	.	AC=1;AF=0.500;AN=2;BaseQRankSum=-0.238;ClippingRankSum=0.000;DP=61;ExcessHet=3.0103;FS=2.227;MLEAC=1;MLEAF=0.500;MQ=43.97;MQRankSum=0.839;QD=14.23;ReadPosRankSum=0.971;SOR=0.395	GT:AD:DP:GQ:PL	0/1:37,24:61:99:896,0,2422
3R	31639027	.	G	C	867.77	.	AC=1;AF=0.500;AN=2;BaseQRankSum=-2.978;ClippingRankSum=0.000;DP=61;ExcessHet=3.0103;FS=2.227;MLEAC=1;MLEAF=0.500;MQ=43.97;MQRankSum=0.839;QD=14.23;ReadPosRankSum=0.943;SOR=0.395	GT:AD:DP:GQ:PL	0/1:37,24:61:99:896,0,2422
3R	31639035	.	T	C	841.77	.	AC=1;AF=0.500;AN=2;BaseQRankSum=-0.837;ClippingRankSum=0.000;DP=64;ExcessHet=3.0103;FS=5.111;MLEAC=1;MLEAF=0.500;MQ=43.97;MQRankSum=0.807;QD=13.15;ReadPosRankSum=0.747;SOR=0.601	GT:AD:DP:GQ:PL	0/1:40,24:64:99:870,0,2426
3R	31639211	.	CT	C	600.73	.	AC=1;AF=0.500;AN=2;BaseQRankSum=-0.575;ClippingRankSum=0.000;DP=42;ExcessHet=3.0103;FS=5.282;MLEAC=1;MLEAF=0.500;MQ=44.00;MQRankSum=0.000;QD=14.65;ReadPosRankSum=-1.642;SOR=0.167	GT:AD:DP:GQ:PL	0/1:17,24:41:99:638,0,425
3R	31639295	.	AGGGGTAT	A	74.73	.	AC=1;AF=0.500;AN=2;BaseQRankSum=0.372;ClippingRankSum=0.000;DP=22;ExcessHet=3.0103;FS=5.815;MLEAC=1;MLEAF=0.500;MQ=42.69;MQRankSum=-1.473;QD=3.93;ReadPosRankSum=-0.751;SOR=1.458	GT:AD:DP:GQ:PL	0/1:15,4:19:99:112,0,630
3R	31639308	.	ATGGGG	A	712.73	.	AC=1;AF=0.500;AN=2;BaseQRankSum=2.319;ClippingRankSum=0.000;DP=23;ExcessHet=3.0103;FS=4.649;MLEAC=1;MLEAF=0.500;MQ=42.75;MQRankSum=1.523;QD=30.99;ReadPosRankSum=1.097;SOR=1.389	GT:AD:DP:GQ:PL	0/1:5,18:23:99:750,0,187
3R	31639315	.	ATG	A	703.73	.	AC=1;AF=0.500;AN=2;BaseQRankSum=1.421;ClippingRankSum=0.000;DP=27;ExcessHet=3.0103;FS=3.823;MLEAC=1;MLEAF=0.500;MQ=42.94;MQRankSum=0.988;QD=26.06;ReadPosRankSum=-1.583;SOR=1.609	GT:AD:DP:GQ:PL	0/1:8,19:27:99:741,0,296
3R	31639328	.	T	A	774.77	.	AC=1;AF=0.500;AN=2;BaseQRankSum=2.795;ClippingRankSum=0.000;DP=32;ExcessHet=3.0103;FS=3.325;MLEAC=1;MLEAF=0.500;MQ=43.10;MQRankSum=0.725;QD=24.21;ReadPosRankSum=-0.159;SOR=1.149	GT:AD:DP:GQ:PL	0/1:11,21:32:99:803,0,354
3R	31639366	.	G	C	885.77	.	AC=2;AF=1.00;AN=2;DP=33;ExcessHet=3.0103;FS=0.000;MLEAC=2;MLEAF=1.00;MQ=43.13;QD=26.84;SOR=0.880	GT:AD:DP:GQ:PL	1/1:0,33:33:99:914,99,0
3R	31639441	.	T	C	520.77	.	AC=1;AF=0.500;AN=2;BaseQRankSum=0.627;ClippingRankSum=0.000;DP=34;ExcessHet=3.0103;FS=0.000;MLEAC=1;MLEAF=0.500;MQ=43.30;MQRankSum=0.192;QD=15.32;ReadPosRankSum=1.016;SOR=0.859	GT:AD:DP:GQ:PL	0/1:10,24:34:99:549,0,171
3R	31639508	.	G	A	412.77	.	AC=1;AF=0.500;AN=2;BaseQRankSum=0.585;ClippingRankSum=0.000;DP=31;ExcessHet=3.0103;FS=6.625;MLEAC=1;MLEAF=0.500;MQ=43.94;MQRankSum=-0.674;QD=13.32;ReadPosRankSum=0.537;SOR=2.251	GT:AD:DP:GQ:PL	0/1:11,20:31:99:441,0,196
3R	31639548	.	C	T	685.77	.	AC=1;AF=0.500;AN=2;BaseQRankSum=-1.404;ClippingRankSum=0.000;DP=29;ExcessHet=3.0103;FS=1.561;MLEAC=1;MLEAF=0.500;MQ=43.93;MQRankSum=-0.653;QD=23.65;ReadPosRankSum=-0.840;SOR=1.112	GT:AD:DP:GQ:PL	0/1:10,19:29:99:714,0,343
3R	31639573	.	T	A	739.77	.	AC=1;AF=0.500;AN=2;BaseQRankSum=1.958;ClippingRankSum=0.000;DP=32;ExcessHet=3.0103;FS=0.000;MLEAC=1;MLEAF=0.500;MQ=43.94;MQRankSum=-0.658;QD=23.12;ReadPosRankSum=-1.451;SOR=0.665	GT:AD:DP:GQ:PL	0/1:11,21:32:99:768,0,366
3R	31639905	.	C	T	768.77	.	AC=1;AF=0.500;AN=2;BaseQRankSum=3.853;ClippingRankSum=0.000;DP=53;ExcessHet=3.0103;FS=3.855;MLEAC=1;MLEAF=0.500;MQ=44.00;MQRankSum=0.000;QD=14.51;ReadPosRankSum=-1.347;SOR=0.800	GT:AD:DP:GQ:PL	0/1:30,23:53:99:797,0,4881
3R	31639922	.	TCCTCTC	T	702.73	.	AC=1;AF=0.500;AN=2;BaseQRankSum=1.135;ClippingRankSum=0.000;DP=52;ExcessHet=3.0103;FS=2.443;MLEAC=1;MLEAF=0.500;MQ=44.00;MQRankSum=0.000;QD=13.51;ReadPosRankSum=-0.258;SOR=0.724	GT:AD:DP:GQ:PL	0/1:32,20:52:99:740,0,5435
3R	31639931	.	TCCGAGC	T	706.73	.	AC=1;AF=0.500;AN=2;BaseQRankSum=2.142;ClippingRankSum=0.000;DP=52;ExcessHet=3.0103;FS=2.443;MLEAC=1;MLEAF=0.500;MQ=44.00;MQRankSum=0.000;QD=13.59;SOR=0.724	GT:AD:DP:GQ:PL	0/1:32,20:52:99:744,0,5459
3R	31640112	.	T	G	289.77	.	AC=1;AF=0.500;AN=2;BaseQRankSum=-1.157;ClippingRankSum=0.000;DP=35;ExcessHet=3.0103;FS=1.377;MLEAC=1;MLEAF=0.500;MQ=43.94;MQRankSum=-1.066;QD=8.52;ReadPosRankSum=0.396;SOR=0.392	GT:AD:DP:GQ:PL	0/1:19,15:34:99:318,0,436
3R	31640717	.	A	G	352.77	.	AC=1;AF=0.500;AN=2;BaseQRankSum=-0.298;ClippingRankSum=0.000;DP=50;ExcessHet=3.0103;FS=4.112;MLEAC=1;MLEAF=0.500;MQ=43.22;MQRankSum=-2.803;QD=7.67;ReadPosRankSum=-1.141;SOR=1.043	GT:AD:DP:GQ:PL	0/1:26,20:46:99:381,0,587
3R	31640874	.	C	T	201.77	.	AC=1;AF=0.500;AN=2;BaseQRankSum=0.944;ClippingRankSum=0.000;DP=26;ExcessHet=3.0103;FS=17.226;MLEAC=1;MLEAF=0.500;MQ=42.67;MQRankSum=-3.673;QD=8.77;ReadPosRankSum=-3.274;SOR=4.169	GT:AD:DP:GQ:PL	0/1:16,7:23:99:230,0,946
3R	31640876	.	T	TGTGGAAGGTTG	193.73	.	AC=1;AF=0.500;AN=2;BaseQRankSum=1.373;ClippingRankSum=0.000;DP=26;ExcessHet=3.0103;FS=13.183;MLEAC=1;MLEAF=0.500;MQ=42.67;MQRankSum=-4.092;QD=8.42;ReadPosRankSum=-2.951;SOR=3.908	GT:AD:DP:GQ:PL	0/1:17,6:23:99:231,0,945
3R	31640878	.	T	TAGGACCTTCCGAGCAGAGACCGTTGTGTCCAAAAGATCGTTGCCTCCAGAAACGACTTCGTTGTCGTCTGTAGGTTGAAGG	162.73	.	AC=1;AF=0.500;AN=2;BaseQRankSum=-2.968;ClippingRankSum=0.000;DP=26;ExcessHet=3.0103;FS=13.183;MLEAC=1;MLEAF=0.500;MQ=42.67;MQRankSum=-4.092;QD=7.08;ReadPosRankSum=-3.577;SOR=3.908	GT:AD:DP:GQ:PL	0/1:17,6:23:99:200,0,949
3R	31641316	.	A	T	438.77	.	AC=1;AF=0.500;AN=2;BaseQRankSum=1.778;ClippingRankSum=0.000;DP=40;ExcessHet=3.0103;FS=2.780;MLEAC=1;MLEAF=0.500;MQ=43.95;MQRankSum=1.050;QD=10.97;ReadPosRankSum=-0.669;SOR=1.023	GT:AD:DP:GQ:PL	0/1:20,20:40:99:467,0,427
3R	31641423	.	AC	A	170.73	.	AC=1;AF=0.500;AN=2;BaseQRankSum=0.252;ClippingRankSum=0.000;DP=21;ExcessHet=3.0103;FS=4.771;MLEAC=1;MLEAF=0.500;MQ=44.53;MQRankSum=0.862;QD=10.04;ReadPosRankSum=-0.403;SOR=0.141	GT:AD:DP:GQ:PL	0/1:6,11:17:90:208,0,90
3R	31642136	.	A	C	504.77	.	AC=1;AF=0.500;AN=2;BaseQRankSum=-0.665;ClippingRankSum=0.000;DP=48;ExcessHet=3.0103;FS=2.488;MLEAC=1;MLEAF=0.500;MQ=43.88;MQRankSum=0.089;QD=10.52;ReadPosRankSum=0.068;SOR=0.779	GT:AD:DP:GQ:PL	0/1:23,25:48:99:533,0,504
3R	31643152	.	A	G	306.77	.	AC=1;AF=0.500;AN=2;BaseQRankSum=-2.041;ClippingRankSum=0.000;DP=50;ExcessHet=3.0103;FS=0.000;MLEAC=1;MLEAF=0.500;MQ=43.96;MQRankSum=-1.215;QD=6.26;ReadPosRankSum=0.728;SOR=0.793	GT:AD:DP:GQ:PL	0/1:30,19:49:99:335,0,691
3R	31643262	.	A	C	2135.77	.	AC=2;AF=1.00;AN=2;DP=52;ExcessHet=3.0103;FS=0.000;MLEAC=2;MLEAF=1.00;MQ=43.92;QD=30.95;SOR=0.859	GT:AD:DP:GQ:PL	1/1:0,50:50:99:2164,153,0
3R	31643268	.	AGTGGGGCAAACTGG	A	986.73	.	AC=1;AF=0.500;AN=2;BaseQRankSum=-1.379;ClippingRankSum=0.000;DP=54;ExcessHet=3.0103;FS=8.059;MLEAC=1;MLEAF=0.500;MQ=43.93;MQRankSum=-0.900;QD=20.14;ReadPosRankSum=1.441;SOR=1.041	GT:AD:DP:GQ:PL	0/1:23,26:49:99:1024,0,886
3R	31643280	.	TG	T	773.73	.	AC=1;AF=0.500;AN=2;BaseQRankSum=2.612;ClippingRankSum=0.000;DP=53;ExcessHet=3.0103;FS=8.059;MLEAC=1;MLEAF=0.500;MQ=43.93;MQRankSum=0.981;QD=15.79;ReadPosRankSum=-1.092;SOR=0.982	GT:AD:DP:GQ:PL	0/1:26,23:49:99:811,0,1023
3R	31643297	.	T	A	1080.77	.	AC=1;AF=0.500;AN=2;BaseQRankSum=2.072;ClippingRankSum=0.000;DP=52;ExcessHet=3.0103;FS=12.824;MLEAC=1;MLEAF=0.500;MQ=43.92;MQRankSum=-0.797;QD=21.19;ReadPosRankSum=-2.729;SOR=1.401	GT:AD:DP:GQ:PL	0/1:21,30:51:99:1109,0,835
3R	31643473	.	G	A	2679.77	.	AC=2;AF=1.00;AN=2;DP=65;ExcessHet=3.0103;FS=0.000;MLEAC=2;MLEAF=1.00;MQ=44.00;QD=30.86;SOR=0.854	GT:AD:DP:GQ:PL	1/1:0,65:65:99:2708,199,0
3R	31643498	.	C	T	2862.77	.	AC=2;AF=1.00;AN=2;DP=64;ExcessHet=3.0103;FS=0.000;MLEAC=2;MLEAF=1.00;MQ=43.95;QD=32.11;SOR=0.724	GT:AD:DP:GQ:PL	1/1:0,63:63:99:2891,196,0
3R	31643499	.	T	G	2862.77	.	AC=2;AF=1.00;AN=2;DP=65;ExcessHet=3.0103;FS=0.000;MLEAC=2;MLEAF=1.00;MQ=43.96;QD=33.70;SOR=0.756	GT:AD:DP:GQ:PL	1/1:0,64:64:99:2891,196,0
3R	31643723	.	T	C	1387.77	.	AC=2;AF=1.00;AN=2;DP=51;ExcessHet=3.0103;FS=0.000;MLEAC=2;MLEAF=1.00;MQ=44.00;QD=27.21;SOR=1.201	GT:AD:DP:GQ:PL	1/1:0,51:51:99:1416,152,0
3R	31643761	.	C	T	1272.77	.	AC=2;AF=1.00;AN=2;DP=48;ExcessHet=3.0103;FS=0.000;MLEAC=2;MLEAF=1.00;MQ=44.00;QD=26.52;SOR=1.179	GT:AD:DP:GQ:PL	1/1:0,48:48:99:1301,143,0
3R	31644311	.	A	G	236.77	.	AC=1;AF=0.500;AN=2;BaseQRankSum=0.362;ClippingRankSum=0.000;DP=43;ExcessHet=3.0103;FS=4.879;MLEAC=1;MLEAF=0.500;MQ=43.95;MQRankSum=-1.292;QD=5.64;ReadPosRankSum=0.433;SOR=0.228	GT:AD:DP:GQ:PL	0/1:27,15:42:99:265,0,565
3R	31644732	.	C	G	488.77	.	AC=1;AF=0.500;AN=2;BaseQRankSum=-1.410;ClippingRankSum=0.000;DP=58;ExcessHet=3.0103;FS=0.000;MLEAC=1;MLEAF=0.500;MQ=43.97;MQRankSum=-1.037;QD=8.43;ReadPosRankSum=1.297;SOR=0.600	GT:AD:DP:GQ:PL	0/1:31,27:58:99:517,0,685
3R	31645240	.	AC	A	227.73	.	AC=1;AF=0.500;AN=2;BaseQRankSum=0.573;ClippingRankSum=0.000;DP=39;ExcessHet=3.0103;FS=11.854;MLEAC=1;MLEAF=0.500;MQ=44.00;MQRankSum=0.000;QD=6.51;ReadPosRankSum=0.896;SOR=0.054	GT:AD:DP:GQ:PL	0/1:19,16:35:99:265,0,347
3R	31645302	.	A	G	254.77	.	AC=1;AF=0.500;AN=2;BaseQRankSum=0.904;ClippingRankSum=0.000;DP=33;ExcessHet=3.0103;FS=0.000;MLEAC=1;MLEAF=0.500;MQ=43.94;MQRankSum=-1.104;QD=7.72;ReadPosRankSum=-0.510;SOR=0.527	GT:AD:DP:GQ:PL	0/1:19,14:33:99:283,0,395
3R	31645452	.	C	G	717.77	.	AC=1;AF=0.500;AN=2;BaseQRankSum=-0.695;ClippingRankSum=0.000;DP=53;ExcessHet=3.0103;FS=1.210;MLEAC=1;MLEAF=0.500;MQ=44.21;MQRankSum=0.749;QD=14.07;ReadPosRankSum=0.560;SOR=0.423	GT:AD:DP:GQ:PL	0/1:17,34:51:99:746,0,324
3R	31645563	.	TA	T	648.73	.	AC=1;AF=0.500;AN=2;BaseQRankSum=-0.062;ClippingRankSum=0.000;DP=55;ExcessHet=3.0103;FS=3.850;MLEAC=1;MLEAF=0.500;MQ=44.17;MQRankSum=1.427;QD=11.80;ReadPosRankSum=-1.087;SOR=0.309	GT:AD:DP:GQ:PL	0/1:27,28:55:99:686,0,664
3R	31645792	.	C	T	546.77	.	AC=1;AF=0.500;AN=2;BaseQRankSum=-0.796;ClippingRankSum=0.000;DP=59;ExcessHet=3.0103;FS=2.226;MLEAC=1;MLEAF=0.500;MQ=44.00;MQRankSum=0.000;QD=9.59;ReadPosRankSum=-0.171;SOR=0.420	GT:AD:DP:GQ:PL	0/1:29,28:57:99:575,0,628
3R	31646090	.	G	A	418.77	.	AC=1;AF=0.500;AN=2;BaseQRankSum=0.000;ClippingRankSum=0.000;DP=33;ExcessHet=3.0103;FS=1.983;MLEAC=1;MLEAF=0.500;MQ=44.00;MQRankSum=0.000;QD=14.96;ReadPosRankSum=-1.295;SOR=0.252	GT:AD:DP:GQ:PL	0/1:8,20:28:99:447,0,133
3R	31646225	.	G	A	285.77	.	AC=1;AF=0.500;AN=2;BaseQRankSum=0.384;ClippingRankSum=0.000;DP=30;ExcessHet=3.0103;FS=0.000;MLEAC=1;MLEAF=0.500;MQ=43.87;MQRankSum=0.281;QD=10.99;ReadPosRankSum=-0.078;SOR=0.586	GT:AD:DP:GQ:PL	0/1:11,15:26:99:314,0,225
3R	31646273	.	T	A	351.77	.	AC=1;AF=0.500;AN=2;BaseQRankSum=-0.306;ClippingRankSum=0.000;DP=32;ExcessHet=3.0103;FS=1.792;MLEAC=1;MLEAF=0.500;MQ=43.82;MQRankSum=0.317;QD=13.03;ReadPosRankSum=0.052;SOR=1.329	GT:AD:DP:GQ:PL	0/1:16,11:27:99:380,0,588
3R	31646293	.	T	A	343.77	.	AC=1;AF=0.500;AN=2;BaseQRankSum=0.431;ClippingRankSum=0.000;DP=30;ExcessHet=3.0103;FS=0.000;MLEAC=1;MLEAF=0.500;MQ=43.63;MQRankSum=1.524;QD=13.75;ReadPosRankSum=-0.565;SOR=0.527	GT:AD:DP:GQ:PL	0/1:15,10:25:99:372,0,614
3R	31646294	.	A	C	343.77	.	AC=1;AF=0.500;AN=2;BaseQRankSum=1.424;ClippingRankSum=0.000;DP=30;ExcessHet=3.0103;FS=0.000;MLEAC=1;MLEAF=0.500;MQ=43.63;MQRankSum=1.524;QD=13.75;ReadPosRankSum=-0.565;SOR=0.527	GT:AD:DP:GQ:PL	0/1:15,10:25:99:372,0,614
3R	31647062	.	T	C	281.77	.	AC=1;AF=0.500;AN=2;BaseQRankSum=0.657;ClippingRankSum=0.000;DP=45;ExcessHet=3.0103;FS=9.277;MLEAC=1;MLEAF=0.500;MQ=43.85;MQRankSum=-2.358;QD=6.26;ReadPosRankSum=-0.637;SOR=2.033	GT:AD:DP:GQ:PL	0/1:29,16:45:99:310,0,661
3R	31647428	.	A	G	91.77	.	AC=1;AF=0.500;AN=2;BaseQRankSum=-2.374;ClippingRankSum=0.000;DP=36;ExcessHet=3.0103;FS=6.118;MLEAC=1;MLEAF=0.500;MQ=43.95;MQRankSum=-1.634;QD=2.62;ReadPosRankSum=1.469;SOR=2.093	GT:AD:DP:GQ:PL	0/1:26,9:35:99:120,0,604
3R	31647657	.	T	A	475.77	.	AC=1;AF=0.500;AN=2;BaseQRankSum=-0.621;ClippingRankSum=0.000;DP=46;ExcessHet=3.0103;FS=0.000;MLEAC=1;MLEAF=0.500;MQ=44.00;MQRankSum=0.000;QD=10.34;ReadPosRankSum=0.152;SOR=0.877	GT:AD:DP:GQ:PL	0/1:23,23:46:99:504,0,514
3R	31647777	.	A	G	292.77	.	AC=1;AF=0.500;AN=2;BaseQRankSum=0.275;ClippingRankSum=0.000;DP=41;ExcessHet=3.0103;FS=0.000;MLEAC=1;MLEAF=0.500;MQ=44.00;MQRankSum=0.000;QD=7.14;ReadPosRankSum=-0.461;SOR=0.622	GT:AD:DP:GQ:PL	0/1:25,16:41:99:321,0,533
3R	31648552	.	G	GCCC	130.73	.	AC=1;AF=0.500;AN=2;BaseQRankSum=-1.033;ClippingRankSum=0.000;DP=28;ExcessHet=3.0103;FS=0.000;MLEAC=1;MLEAF=0.500;MQ=43.93;MQRankSum=-1.952;QD=5.03;ReadPosRankSum=0.065;SOR=0.914	GT:AD:DP:GQ:PL	0/1:21,5:26:99:168,0,1274
3R	31648565	.	G	A	198.77	.	AC=1;AF=0.500;AN=2;BaseQRankSum=2.591;ClippingRankSum=0.000;DP=30;ExcessHet=3.0103;FS=3.568;MLEAC=1;MLEAF=0.500;MQ=43.71;MQRankSum=-3.182;QD=6.63;ReadPosRankSum=-1.588;SOR=1.362	GT:AD:DP:GQ:PL	0/1:21,9:30:99:227,0,1265
3R	31648660	.	T	C	244.77	.	AC=1;AF=0.500;AN=2;BaseQRankSum=-0.047;ClippingRankSum=0.000;DP=32;ExcessHet=3.0103;FS=1.446;MLEAC=1;MLEAF=0.500;MQ=43.94;MQRankSum=-1.111;QD=7.90;ReadPosRankSum=1.025;SOR=1.179	GT:AD:DP:GQ:PL	0/1:18,13:31:99:273,0,416
3R	31648711	.	A	C	518.77	.	AC=1;AF=0.500;AN=2;BaseQRankSum=-2.682;ClippingRankSum=0.000;DP=38;ExcessHet=3.0103;FS=1.289;MLEAC=1;MLEAF=0.500;MQ=43.95;MQRankSum=-1.156;QD=14.02;ReadPosRankSum=0.588;SOR=0.684	GT:AD:DP:GQ:PL	0/1:22,15:37:99:547,0,1091
3R	31648718	.	AGCTG	A	506.73	.	AC=1;AF=0.500;AN=2;BaseQRankSum=-0.816;ClippingRankSum=0.000;DP=38;ExcessHet=3.0103;FS=0.000;MLEAC=1;MLEAF=0.500;MQ=43.95;MQRankSum=-1.184;QD=13.34;ReadPosRankSum=-0.201;SOR=0.750	GT:AD:DP:GQ:PL	0/1:23,15:38:99:544,0,1133
3R	31648729	.	A	T	521.77	.	AC=1;AF=0.500;AN=2;BaseQRankSum=-2.161;ClippingRankSum=0.000;DP=36;ExcessHet=3.0103;FS=0.000;MLEAC=1;MLEAF=0.500;MQ=43.95;MQRankSum=-1.127;QD=14.49;ReadPosRankSum=-1.027;SOR=0.745	GT:AD:DP:GQ:PL	0/1:21,15:36:99:550,0,1022
3R	31648857	.	T	C	352.77	.	AC=1;AF=0.500;AN=2;BaseQRankSum=-1.424;ClippingRankSum=0.000;DP=37;ExcessHet=3.0103;FS=1.289;MLEAC=1;MLEAF=0.500;MQ=44.00;MQRankSum=0.000;QD=9.53;ReadPosRankSum=1.652;SOR=1.051	GT:AD:DP:GQ:PL	0/1:19,18:37:99:381,0,410
3R	31648986	.	A	C	466.77	.	AC=1;AF=0.500;AN=2;BaseQRankSum=0.018;ClippingRankSum=0.000;DP=53;ExcessHet=3.0103;FS=1.051;MLEAC=1;MLEAF=0.500;MQ=43.89;MQRankSum=-1.484;QD=8.81;ReadPosRankSum=-1.605;SOR=0.527	GT:AD:DP:GQ:PL	0/1:28,25:53:99:495,0,595
3R	31649297	.	G	A	548.77	.	AC=1;AF=0.500;AN=2;BaseQRankSum=-0.464;ClippingRankSum=0.000;DP=49;ExcessHet=3.0103;FS=0.000;MLEAC=1;MLEAF=0.500;MQ=43.96;MQRankSum=-0.900;QD=11.20;ReadPosRankSum=-0.226;SOR=0.723	GT:AD:DP:GQ:PL	0/1:23,26:49:99:577,0,484
3R	31649431	.	CGG	C	880.73	.	AC=1;AF=0.500;AN=2;BaseQRankSum=-0.182;ClippingRankSum=0.000;DP=54;ExcessHet=3.0103;FS=1.064;MLEAC=1;MLEAF=0.500;MQ=44.00;MQRankSum=0.000;QD=16.31;ReadPosRankSum=0.078;SOR=0.512	GT:AD:DP:GQ:PL	0/1:30,24:54:99:918,0,2651
3R	31649434	.	ATAT	A	880.73	.	AC=1;AF=0.500;AN=2;BaseQRankSum=0.649;ClippingRankSum=0.000;DP=54;ExcessHet=3.0103;FS=1.064;MLEAC=1;MLEAF=0.500;MQ=44.00;MQRankSum=0.000;QD=16.31;ReadPosRankSum=0.322;SOR=0.512	GT:AD:DP:GQ:PL	0/1:30,24:54:99:918,0,2651
3R	31650009	.	C	G	830.77	.	AC=1;AF=0.500;AN=2;BaseQRankSum=-3.399;ClippingRankSum=0.000;DP=55;ExcessHet=3.0103;FS=2.426;MLEAC=1;MLEAF=0.500;MQ=44.00;MQRankSum=0.000;QD=15.10;ReadPosRankSum=0.071;SOR=1.167	GT:AD:DP:GQ:PL	0/1:32,23:55:99:859,0,1339
3R	31650011	.	A	G	830.77	.	AC=1;AF=0.500;AN=2;BaseQRankSum=-3.475;ClippingRankSum=0.000;DP=54;ExcessHet=3.0103;FS=3.856;MLEAC=1;MLEAF=0.500;MQ=44.00;MQRankSum=0.000;QD=15.38;ReadPosRankSum=0.318;SOR=1.239	GT:AD:DP:GQ:PL	0/1:31,23:54:99:859,0,1339
3R	31650080	.	G	A	380.77	.	AC=1;AF=0.500;AN=2;BaseQRankSum=1.071;ClippingRankSum=0.000;DP=50;ExcessHet=3.0103;FS=3.989;MLEAC=1;MLEAF=0.500;MQ=44.00;MQRankSum=0.000;QD=7.62;ReadPosRankSum=-0.713;SOR=1.053	GT:AD:DP:GQ:PL	0/1:30,20:50:99:409,0,662
3R	31650128	.	G	C	370.77	.	AC=1;AF=0.500;AN=2;BaseQRankSum=-0.078;ClippingRankSum=0.000;DP=42;ExcessHet=3.0103;FS=0.000;MLEAC=1;MLEAF=0.500;MQ=44.00;MQRankSum=0.000;QD=8.83;ReadPosRankSum=-1.938;SOR=0.709	GT:AD:DP:GQ:PL	0/1:22,20:42:99:399,0,461
3R	31650667	.	T	C	423.77	.	AC=1;AF=0.500;AN=2;BaseQRankSum=0.614;ClippingRankSum=0.000;DP=41;ExcessHet=3.0103;FS=2.755;MLEAC=1;MLEAF=0.500;MQ=44.00;MQRankSum=0.000;QD=10.34;ReadPosRankSum=-2.365;SOR=0.328	GT:AD:DP:GQ:PL	0/1:20,21:41:99:452,0,423
3R	31650743	.	A	C	841.77	.	AC=1;AF=0.500;AN=2;BaseQRankSum=-2.148;ClippingRankSum=0.000;DP=49;ExcessHet=3.0103;FS=2.434;MLEAC=1;MLEAF=0.500;MQ=44.00;MQRankSum=0.000;QD=17.18;ReadPosRankSum=2.205;SOR=0.863	GT:AD:DP:GQ:PL	0/1:26,23:49:99:870,0,969
3R	31650751	.	GACA	G	811.73	.	AC=1;AF=0.500;AN=2;BaseQRankSum=0.800;ClippingRankSum=0.000;DP=47;ExcessHet=3.0103;FS=2.488;MLEAC=1;MLEAF=0.500;MQ=44.00;MQRankSum=0.000;QD=17.27;ReadPosRankSum=2.187;SOR=0.711	GT:AD:DP:GQ:PL	0/1:25,22:47:99:849,0,984
3R	31650755	.	C	CTG	814.73	.	AC=1;AF=0.500;AN=2;BaseQRankSum=1.927;ClippingRankSum=0.000;DP=45;ExcessHet=3.0103;FS=2.550;MLEAC=1;MLEAF=0.500;MQ=44.00;MQRankSum=0.000;QD=18.11;ReadPosRankSum=1.568;SOR=0.700	GT:AD:DP:GQ:PL	0/1:23,22:45:99:852,0,942
3R	31650760	.	G	A	855.77	.	AC=1;AF=0.500;AN=2;BaseQRankSum=4.479;ClippingRankSum=0.000;DP=47;ExcessHet=3.0103;FS=1.117;MLEAC=1;MLEAF=0.500;MQ=44.00;MQRankSum=0.000;QD=18.21;ReadPosRankSum=1.342;SOR=0.646	GT:AD:DP:GQ:PL	0/1:24,23:47:99:884,0,918
3R	31650817	.	C	T	472.77	.	AC=1;AF=0.500;AN=2;BaseQRankSum=1.832;ClippingRankSum=0.000;DP=49;ExcessHet=3.0103;FS=2.434;MLEAC=1;MLEAF=0.500;MQ=44.00;MQRankSum=0.000;QD=9.65;ReadPosRankSum=-0.682;SOR=0.863	GT:AD:DP:GQ:PL	0/1:26,23:49:99:501,0,532
3R	31650963	.	G	A	701.77	.	AC=1;AF=0.500;AN=2;BaseQRankSum=1.159;ClippingRankSum=0.000;DP=59;ExcessHet=3.0103;FS=2.169;MLEAC=1;MLEAF=0.500;MQ=43.95;MQRankSum=-0.853;QD=11.89;ReadPosRankSum=-0.878;SOR=1.022	GT:AD:DP:GQ:PL	0/1:26,33:59:99:730,0,536
3R	31651218	.	C	A	751.77	.	AC=1;AF=0.500;AN=2;BaseQRankSum=2.322;ClippingRankSum=0.000;DP=70;ExcessHet=3.0103;FS=4.707;MLEAC=1;MLEAF=0.500;MQ=43.94;MQRankSum=1.466;QD=10.90;ReadPosRankSum=-1.606;SOR=1.082	GT:AD:DP:GQ:PL	0/1:34,35:69:99:780,0,724
3R	31651323	.	T	C	537.77	.	AC=1;AF=0.500;AN=2;BaseQRankSum=2.236;ClippingRankSum=0.000;DP=61;ExcessHet=3.0103;FS=5.267;MLEAC=1;MLEAF=0.500;MQ=43.94;MQRankSum=-0.168;QD=8.96;ReadPosRankSum=-1.179;SOR=0.828	GT:AD:DP:GQ:PL	0/1:34,26:60:99:566,0,743
3R	31651353	.	C	G	549.77	.	AC=1;AF=0.500;AN=2;BaseQRankSum=2.832;ClippingRankSum=0.000;DP=72;ExcessHet=3.0103;FS=2.039;MLEAC=1;MLEAF=0.500;MQ=43.92;MQRankSum=-0.984;QD=7.64;ReadPosRankSum=-0.820;SOR=0.432	GT:AD:DP:GQ:PL	0/1:44,28:72:99:578,0,957
3R	31651381	.	C	G	437.77	.	AC=1;AF=0.500;AN=2;BaseQRankSum=-0.643;ClippingRankSum=0.000;DP=71;ExcessHet=3.0103;FS=0.000;MLEAC=1;MLEAF=0.500;MQ=43.94;MQRankSum=-1.911;QD=6.17;ReadPosRankSum=1.222;SOR=0.770	GT:AD:DP:GQ:PL	0/1:46,25:71:99:466,0,1046
3R	31651439	.	T	C	686.77	.	AC=1;AF=0.500;AN=2;BaseQRankSum=4.581;ClippingRankSum=0.000;DP=85;ExcessHet=3.0103;FS=0.000;MLEAC=1;MLEAF=0.500;MQ=43.71;MQRankSum=-1.752;QD=8.08;ReadPosRankSum=-2.411;SOR=0.749	GT:AD:DP:GQ:PL	0/1:50,35:85:99:715,0,1885
3R	31651451	.	A	C	995.77	.	AC=1;AF=0.500;AN=2;BaseQRankSum=-3.034;ClippingRankSum=0.000;DP=83;ExcessHet=3.0103;FS=0.832;MLEAC=1;MLEAF=0.500;MQ=43.68;MQRankSum=2.065;QD=12.00;ReadPosRankSum=1.419;SOR=0.728	GT:AD:DP:GQ:PL	0/1:35,48:83:99:1024,0,1256
3R	31651517	.	G	T	984.77	.	AC=1;AF=0.500;AN=2;BaseQRankSum=0.121;ClippingRankSum=0.000;DP=73;ExcessHet=3.0103;FS=0.000;MLEAC=1;MLEAF=0.500;MQ=43.47;MQRankSum=-3.511;QD=13.49;ReadPosRankSum=1.083;SOR=0.679	GT:AD:DP:GQ:PL	0/1:46,27:73:99:1013,0,1974
3R	31651526	.	T	A	1007.77	.	AC=1;AF=0.500;AN=2;BaseQRankSum=-0.055;ClippingRankSum=0.000;DP=72;ExcessHet=3.0103;FS=1.992;MLEAC=1;MLEAF=0.500;MQ=43.46;MQRankSum=-3.967;QD=14.00;ReadPosRankSum=0.734;SOR=0.465	GT:AD:DP:GQ:PL	0/1:44,28:72:99:1036,0,2044
3R	31651535	.	ATG	A	1047.73	.	AC=1;AF=0.500;AN=2;BaseQRankSum=-0.927;ClippingRankSum=0.000;DP=69;ExcessHet=3.0103;FS=2.067;MLEAC=1;MLEAF=0.500;MQ=43.44;MQRankSum=-3.955;QD=15.18;ReadPosRankSum=0.671;SOR=0.546	GT:AD:DP:GQ:PL	0/1:42,27:69:99:1085,0,2107
3R	31651538	.	T	A	1017.77	.	AC=1;AF=0.500;AN=2;BaseQRankSum=-0.754;ClippingRankSum=0.000;DP=69;ExcessHet=3.0103;FS=3.279;MLEAC=1;MLEAF=0.500;MQ=43.44;MQRankSum=-3.819;QD=14.75;ReadPosRankSum=0.428;SOR=0.659	GT:AD:DP:GQ:PL	0/1:41,28:69:99:1046,0,2068
3R	31651555	.	A	C	1058.77	.	AC=1;AF=0.500;AN=2;BaseQRankSum=0.126;ClippingRankSum=0.000;DP=62;ExcessHet=3.0103;FS=0.976;MLEAC=1;MLEAF=0.500;MQ=43.34;MQRankSum=-3.674;QD=17.08;ReadPosRankSum=-0.722;SOR=0.495	GT:AD:DP:GQ:PL	0/1:34,28:62:99:1087,0,1853
3R	31651563	.	A	G	1074.77	.	AC=1;AF=0.500;AN=2;BaseQRankSum=-1.749;ClippingRankSum=0.000;DP=63;ExcessHet=3.0103;FS=0.956;MLEAC=1;MLEAF=0.500;MQ=43.38;MQRankSum=-3.370;QD=17.06;ReadPosRankSum=-0.773;SOR=0.662	GT:AD:DP:GQ:PL	0/1:34,29:63:99:1103,0,1703
3R	31651615	.	C	G	441.77	.	AC=1;AF=0.500;AN=2;BaseQRankSum=-1.828;ClippingRankSum=0.000;DP=60;ExcessHet=3.0103;FS=0.000;MLEAC=1;MLEAF=0.500;MQ=43.58;MQRankSum=-3.366;QD=7.36;ReadPosRankSum=0.313;SOR=0.693	GT:AD:DP:GQ:PL	0/1:34,26:60:99:470,0,752
3R	31651643	.	AT	A	1009.73	.	AC=1;AF=0.500;AN=2;BaseQRankSum=-1.435;ClippingRankSum=0.000;DP=64;ExcessHet=3.0103;FS=0.000;MLEAC=1;MLEAF=0.500;MQ=43.54;MQRankSum=-3.212;QD=16.29;ReadPosRankSum=-0.156;SOR=0.765	GT:AD:DP:GQ:PL	0/1:34,28:62:99:1047,0,1619
3R	31651647	.	T	C	1102.77	.	AC=1;AF=0.500;AN=2;BaseQRankSum=-4.639;ClippingRankSum=0.000;DP=63;ExcessHet=3.0103;FS=0.000;MLEAC=1;MLEAF=0.500;MQ=43.60;MQRankSum=-3.266;QD=17.50;ReadPosRankSum=0.214;SOR=0.716	GT:AD:DP:GQ:PL	0/1:35,28:63:99:1131,0,1613
3R	31651658	.	T	G	1137.77	.	AC=1;AF=0.500;AN=2;BaseQRankSum=-2.830;ClippingRankSum=0.000;DP=60;ExcessHet=3.0103;FS=0.000;MLEAC=1;MLEAF=0.500;MQ=43.58;MQRankSum=-2.974;QD=18.96;ReadPosRankSum=-0.858;SOR=0.593	GT:AD:DP:GQ:PL	0/1:31,29:60:99:1166,0,1501
3R	31651661	.	T	A	1129.77	.	AC=1;AF=0.500;AN=2;BaseQRankSum=-1.619;ClippingRankSum=0.000;DP=61;ExcessHet=3.0103;FS=0.984;MLEAC=1;MLEAF=0.500;MQ=43.59;MQRankSum=-2.909;QD=18.52;ReadPosRankSum=-0.946;SOR=0.530	GT:AD:DP:GQ:PL	0/1:31,30:61:99:1158,0,1501
3R	31651733	.	T	C	2446.77	.	AC=2;AF=1.00;AN=2;DP=71;ExcessHet=3.0103;FS=0.000;MLEAC=2;MLEAF=1.00;MQ=43.67;QD=34.46;SOR=0.904	GT:AD:DP:GQ:PL	1/1:0,71:71:99:2475,216,0
3R	31651751	.	T	A	1311.77	.	AC=1;AF=0.500;AN=2;BaseQRankSum=2.351;ClippingRankSum=0.000;DP=78;ExcessHet=3.0103;FS=4.405;MLEAC=1;MLEAF=0.500;MQ=43.65;MQRankSum=-3.039;QD=16.82;ReadPosRankSum=-1.789;SOR=0.860	GT:AD:DP:GQ:PL	0/1:43,35:78:99:1340,0,1681
3R	31651753	.	T	G	1308.77	.	AC=1;AF=0.500;AN=2;BaseQRankSum=-0.164;ClippingRankSum=0.000;DP=77;ExcessHet=3.0103;FS=5.918;MLEAC=1;MLEAF=0.500;MQ=43.64;MQRankSum=-2.992;QD=17.00;ReadPosRankSum=-2.103;SOR=0.833	GT:AD:DP:GQ:PL	0/1:42,35:77:99:1337,0,1723
3R	31651754	.	T	G	1311.77	.	AC=1;AF=0.500;AN=2;BaseQRankSum=-2.987;ClippingRankSum=0.000;DP=78;ExcessHet=3.0103;FS=5.937;MLEAC=1;MLEAF=0.500;MQ=43.65;MQRankSum=-3.039;QD=16.82;ReadPosRankSum=-1.930;SOR=0.814	GT:AD:DP:GQ:PL	0/1:43,35:78:99:1340,0,1700
3R	31651758	.	C	G	1305.77	.	AC=1;AF=0.500;AN=2;BaseQRankSum=0.304;ClippingRankSum=0.000;DP=79;ExcessHet=3.0103;FS=5.833;MLEAC=1;MLEAF=0.500;MQ=43.65;MQRankSum=-3.085;QD=16.53;ReadPosRankSum=-1.747;SOR=0.839	GT:AD:DP:GQ:PL	0/1:44,35:79:99:1334,0,1765
3R	31651768	.	A	G	1304.77	.	AC=1;AF=0.500;AN=2;BaseQRankSum=2.172;ClippingRankSum=0.000;DP=81;ExcessHet=3.0103;FS=5.712;MLEAC=1;MLEAF=0.500;MQ=43.45;MQRankSum=-2.635;QD=16.11;ReadPosRankSum=-1.688;SOR=0.730	GT:AD:DP:GQ:PL	0/1:45,36:81:99:1333,0,1746
3R	31651834	.	T	A	654.77	.	AC=1;AF=0.500;AN=2;BaseQRankSum=0.900;ClippingRankSum=0.000;DP=69;ExcessHet=3.0103;FS=0.925;MLEAC=1;MLEAF=0.500;MQ=43.50;MQRankSum=-1.163;QD=9.49;ReadPosRankSum=2.143;SOR=0.916	GT:AD:DP:GQ:PL	0/1:37,32:69:99:683,0,787
3R	31651866	.	A	G	693.77	.	AC=1;AF=0.500;AN=2;BaseQRankSum=-2.074;ClippingRankSum=0.000;DP=74;ExcessHet=3.0103;FS=4.504;MLEAC=1;MLEAF=0.500;MQ=43.58;MQRankSum=-1.216;QD=9.38;ReadPosRankSum=0.607;SOR=1.238	GT:AD:DP:GQ:PL	0/1:39,35:74:99:722,0,874
3R	31651927	.	A	G	1005.77	.	AC=1;AF=0.500;AN=2;BaseQRankSum=1.947;ClippingRankSum=0.000;DP=68;ExcessHet=3.0103;FS=0.000;MLEAC=1;MLEAF=0.500;MQ=44.00;MQRankSum=0.000;QD=14.79;ReadPosRankSum=0.019;SOR=0.777	GT:AD:DP:GQ:PL	0/1:39,29:68:99:1034,0,1471
3R	31651949	.	TA	T	1078.73	.	AC=1;AF=0.500;AN=2;BaseQRankSum=1.131;ClippingRankSum=0.000;DP=70;ExcessHet=3.0103;FS=2.003;MLEAC=1;MLEAF=0.500;MQ=44.00;MQRankSum=0.000;QD=15.41;ReadPosRankSum=-0.112;SOR=0.449	GT:AD:DP:GQ:PL	0/1:39,31:70:99:1116,0,1514
3R	31652260	.	C	T	440.77	.	AC=1;AF=0.500;AN=2;BaseQRankSum=3.116;ClippingRankSum=0.000;DP=49;ExcessHet=3.0103;FS=1.114;MLEAC=1;MLEAF=0.500;MQ=44.00;MQRankSum=0.000;QD=9.00;ReadPosRankSum=1.447;SOR=0.996	GT:AD:DP:GQ:PL	0/1:27,22:49:99:469,0,589
3R	31652465	.	A	G	282.77	.	AC=1;AF=0.500;AN=2;BaseQRankSum=0.403;ClippingRankSum=0.000;DP=36;ExcessHet=3.0103;FS=3.012;MLEAC=1;MLEAF=0.500;MQ=43.80;MQRankSum=-1.127;QD=7.85;ReadPosRankSum=-0.116;SOR=0.968	GT:AD:DP:GQ:PL	0/1:21,15:36:99:311,0,452
3R	31652521	.	A	G	226.77	.	AC=1;AF=0.500;AN=2;BaseQRankSum=2.057;ClippingRankSum=0.000;DP=37;ExcessHet=3.0103;FS=5.225;MLEAC=1;MLEAF=0.500;MQ=43.80;MQRankSum=-1.302;QD=6.13;ReadPosRankSum=-0.080;SOR=1.555	GT:AD:DP:GQ:PL	0/1:24,13:37:99:255,0,530
3R	31652579	.	T	C	98.77	.	AC=1;AF=0.500;AN=2;BaseQRankSum=-0.754;ClippingRankSum=0.000;DP=38;ExcessHet=3.0103;FS=8.924;MLEAC=1;MLEAF=0.500;MQ=43.26;MQRankSum=-0.440;QD=2.60;ReadPosRankSum=-0.378;SOR=1.213	GT:AD:DP:GQ:PL	0/1:29,9:38:99:127,0,615
3R	31652594	.	T	C	105.77	.	AC=1;AF=0.500;AN=2;BaseQRankSum=-0.163;ClippingRankSum=0.000;DP=37;ExcessHet=3.0103;FS=8.673;MLEAC=1;MLEAF=0.500;MQ=43.24;MQRankSum=-0.411;QD=2.86;ReadPosRankSum=-0.230;SOR=1.223	GT:AD:DP:GQ:PL	0/1:28,9:37:99:134,0,623
3R	31652631	.	G	A	175.77	.	AC=1;AF=0.500;AN=2;BaseQRankSum=-1.196;ClippingRankSum=0.000;DP=44;ExcessHet=3.0103;FS=2.954;MLEAC=1;MLEAF=0.500;MQ=43.36;MQRankSum=-0.177;QD=3.99;ReadPosRankSum=-0.347;SOR=0.547	GT:AD:DP:GQ:PL	0/1:31,13:44:99:204,0,712
3R	31652686	.	C	T	153.77	.	AC=1;AF=0.500;AN=2;BaseQRankSum=2.558;ClippingRankSum=0.000;DP=43;ExcessHet=3.0103;FS=3.183;MLEAC=1;MLEAF=0.500;MQ=43.79;MQRankSum=0.640;QD=3.58;ReadPosRankSum=1.108;SOR=0.556	GT:AD:DP:GQ:PL	0/1:32,11:43:99:182,0,704
3R	31652811	.	AGC	A	355.73	.	AC=1;AF=0.500;AN=2;BaseQRankSum=1.856;ClippingRankSum=0.000;DP=35;ExcessHet=3.0103;FS=5.618;MLEAC=1;MLEAF=0.500;MQ=41.92;MQRankSum=-1.857;QD=10.46;ReadPosRankSum=-0.664;SOR=1.100	GT:AD:DP:GQ:PL	0/1:23,11:34:99:393,0,2736
3R	31652814	.	AGCAGTAG	A	352.73	.	AC=1;AF=0.500;AN=2;BaseQRankSum=0.761;ClippingRankSum=0.000;DP=35;ExcessHet=3.0103;FS=5.391;MLEAC=1;MLEAF=0.500;MQ=41.92;MQRankSum=-1.922;QD=10.08;ReadPosRankSum=-0.737;SOR=1.131	GT:AD:DP:GQ:PL	0/1:24,11:35:99:390,0,2802
3R	31652943	.	C	T	390.77	.	AC=1;AF=0.500;AN=2;BaseQRankSum=-1.596;ClippingRankSum=0.000;DP=44;ExcessHet=3.0103;FS=2.614;MLEAC=1;MLEAF=0.500;MQ=42.85;MQRankSum=-1.131;QD=8.88;ReadPosRankSum=-1.812;SOR=1.154	GT:AD:DP:GQ:PL	0/1:23,21:44:99:419,0,490
3R	31653179	.	C	T	422.77	.	AC=1;AF=0.500;AN=2;BaseQRankSum=-0.674;ClippingRankSum=0.000;DP=63;ExcessHet=3.0103;FS=0.991;MLEAC=1;MLEAF=0.500;MQ=44.00;MQRankSum=0.000;QD=6.82;ReadPosRankSum=-0.491;SOR=0.542	GT:AD:DP:GQ:PL	0/1:39,23:62:99:451,0,897
3R	31653229	.	A	G	412.77	.	AC=1;AF=0.500;AN=2;BaseQRankSum=-4.855;ClippingRankSum=0.000;DP=60;ExcessHet=3.0103;FS=2.151;MLEAC=1;MLEAF=0.500;MQ=44.00;MQRankSum=0.000;QD=6.88;ReadPosRankSum=0.740;SOR=0.900	GT:AD:DP:GQ:PL	0/1:35,25:60:99:441,0,810
3R	31653344	.	T	C	472.77	.	AC=1;AF=0.500;AN=2;BaseQRankSum=-1.728;ClippingRankSum=0.000;DP=53;ExcessHet=3.0103;FS=3.824;MLEAC=1;MLEAF=0.500;MQ=43.72;MQRankSum=-1.543;QD=8.92;ReadPosRankSum=1.811;SOR=0.633	GT:AD:DP:GQ:PL	0/1:29,24:53:99:501,0,637
3R	31653371	.	T	C	395.77	.	AC=1;AF=0.500;AN=2;BaseQRankSum=1.436;ClippingRankSum=0.000;DP=52;ExcessHet=3.0103;FS=5.860;MLEAC=1;MLEAF=0.500;MQ=43.72;MQRankSum=-1.707;QD=7.61;ReadPosRankSum=1.586;SOR=0.748	GT:AD:DP:GQ:PL	0/1:31,21:52:99:424,0,689
3R	31653383	.	A	AT	562.73	.	AC=1;AF=0.500;AN=2;BaseQRankSum=-2.125;ClippingRankSum=0.000;DP=54;ExcessHet=3.0103;FS=3.860;MLEAC=1;MLEAF=0.500;MQ=43.73;MQRankSum=-1.570;QD=10.42;ReadPosRankSum=0.078;SOR=0.604	GT:AD:DP:GQ:PL	0/1:30,24:54:99:600,0,786
3R	31653413	.	A	G	392.77	.	AC=1;AF=0.500;AN=2;BaseQRankSum=0.957;ClippingRankSum=0.000;DP=53;ExcessHet=3.0103;FS=0.000;MLEAC=1;MLEAF=0.500;MQ=44.00;MQRankSum=0.000;QD=7.41;ReadPosRankSum=-0.602;SOR=0.784	GT:AD:DP:GQ:PL	0/1:32,21:53:99:421,0,698
3R	31654071	.	A	G	977.77	.	AC=2;AF=1.00;AN=2;DP=37;ExcessHet=3.0103;FS=0.000;MLEAC=2;MLEAF=1.00;MQ=44.00;QD=26.43;SOR=0.984	GT:AD:DP:GQ:PL	1/1:0,37:37:99:1006,110,0
3R	31654567	.	TCGTCCTG	T	667.73	.	AC=1;AF=0.500;AN=2;BaseQRankSum=1.094;ClippingRankSum=0.000;DP=49;ExcessHet=3.0103;FS=0.000;MLEAC=1;MLEAF=0.500;MQ=44.00;MQRankSum=0.000;QD=14.84;ReadPosRankSum=1.281;SOR=0.646	GT:AD:DP:GQ:PL	0/1:26,19:45:99:705,0,1854
3R	31654785	.	GC	G	578.73	.	AC=1;AF=0.500;AN=2;BaseQRankSum=0.477;ClippingRankSum=0.000;DP=44;ExcessHet=3.0103;FS=1.189;MLEAC=1;MLEAF=0.500;MQ=43.96;MQRankSum=-1.276;QD=13.15;ReadPosRankSum=-1.794;SOR=0.941	GT:AD:DP:GQ:PL	0/1:28,16:44:99:616,0,1407
3R	31654788	.	C	A	587.77	.	AC=1;AF=0.500;AN=2;BaseQRankSum=2.025;ClippingRankSum=0.000;DP=45;ExcessHet=3.0103;FS=1.199;MLEAC=1;MLEAF=0.500;MQ=43.96;MQRankSum=-1.238;QD=13.06;ReadPosRankSum=-1.615;SOR=1.061	GT:AD:DP:GQ:PL	0/1:28,17:45:99:616,0,1407
3R	31654931	.	AT	A	59.73	.	AC=1;AF=0.500;AN=2;BaseQRankSum=-0.184;ClippingRankSum=0.000;DP=38;ExcessHet=3.0103;FS=0.000;MLEAC=1;MLEAF=0.500;MQ=44.00;MQRankSum=0.000;QD=1.93;ReadPosRankSum=0.153;SOR=0.551	GT:AD:DP:GQ:PL	0/1:20,11:31:97:97,0,309
3R	31655172	.	T	G	429.77	.	AC=2;AF=1.00;AN=2;BaseQRankSum=0.700;ClippingRankSum=0.000;DP=15;ExcessHet=3.0103;FS=0.000;MLEAC=2;MLEAF=1.00;MQ=44.00;MQRankSum=0.000;QD=28.65;ReadPosRankSum=1.286;SOR=1.179	GT:AD:DP:GQ:PL	1/1:1,14:15:38:458,38,0
3R	31655178	.	T	C	400.77	.	AC=2;AF=1.00;AN=2;BaseQRankSum=-1.373;ClippingRankSum=0.000;DP=14;ExcessHet=3.0103;FS=0.000;MLEAC=2;MLEAF=1.00;MQ=44.00;MQRankSum=0.000;QD=28.63;ReadPosRankSum=1.507;SOR=1.061	GT:AD:DP:GQ:PL	1/1:1,13:14:35:429,35,0
3R	31655184	.	G	A	361.77	.	AC=2;AF=1.00;AN=2;DP=11;ExcessHet=3.0103;FS=0.000;MLEAC=2;MLEAF=1.00;MQ=44.00;QD=32.89;SOR=1.802	GT:AD:DP:GQ:PL	1/1:0,11:11:32:390,32,0
3R	31655188	.	AGG	A	230.74	.	AC=1;AF=0.500;AN=2;BaseQRankSum=-1.248;ClippingRankSum=0.000;DP=11;ExcessHet=3.0103;FS=12.175;MLEAC=1;MLEAF=0.500;MQ=43.74;MQRankSum=1.097;QD=20.98;SOR=1.706	GT:AD:DP:GQ:PL	0/1:3,8:11:25:268,0,25
3R	31655441	.	T	G	286.77	.	AC=1;AF=0.500;AN=2;BaseQRankSum=-0.621;ClippingRankSum=0.000;DP=42;ExcessHet=3.0103;FS=1.263;MLEAC=1;MLEAF=0.500;MQ=43.95;MQRankSum=0.850;QD=6.99;ReadPosRankSum=-0.084;SOR=0.387	GT:AD:DP:GQ:PL	0/1:25,16:41:99:315,0,574
3R	31655623	.	C	CA	71.73	.	AC=1;AF=0.500;AN=2;BaseQRankSum=0.459;ClippingRankSum=0.000;DP=31;ExcessHet=3.0103;FS=1.957;MLEAC=1;MLEAF=0.500;MQ=43.51;MQRankSum=-0.863;QD=3.59;ReadPosRankSum=-1.566;SOR=1.402	GT:AD:DP:GQ:PL	0/1:11,9:20:99:109,0,101
3R	31655946	.	G	T	701.77	.	AC=1;AF=0.500;AN=2;BaseQRankSum=0.273;ClippingRankSum=0.000;DP=55;ExcessHet=3.0103;FS=2.338;MLEAC=1;MLEAF=0.500;MQ=44.00;MQRankSum=0.000;QD=12.76;ReadPosRankSum=-3.246;SOR=0.368	GT:AD:DP:GQ:PL	0/1:23,32:55:99:730,0,475
3R	31655960	.	CCAA	C	2241.73	.	AC=2;AF=1.00;AN=2;DP=50;ExcessHet=3.0103;FS=0.000;MLEAC=2;MLEAF=1.00;MQ=44.00;QD=35.62;SOR=0.773	GT:AD:DP:GQ:PL	1/1:0,50:50:99:2279,154,0
3R	31656084	.	A	G	1656.77	.	AC=2;AF=1.00;AN=2;DP=62;ExcessHet=3.0103;FS=0.000;MLEAC=2;MLEAF=1.00;MQ=44.00;QD=26.72;SOR=0.758	GT:AD:DP:GQ:PL	1/1:0,62:62:99:1685,186,0
3R	31656276	.	C	G	527.77	.	AC=1;AF=0.500;AN=2;BaseQRankSum=0.899;ClippingRankSum=0.000;DP=48;ExcessHet=3.0103;FS=4.361;MLEAC=1;MLEAF=0.500;MQ=44.00;MQRankSum=0.000;QD=11.00;ReadPosRankSum=-0.481;SOR=1.432	GT:AD:DP:GQ:PL	0/1:22,26:48:99:556,0,448
3R	31656296	.	A	G	402.77	.	AC=1;AF=0.500;AN=2;BaseQRankSum=0.645;ClippingRankSum=0.000;DP=51;ExcessHet=3.0103;FS=4.001;MLEAC=1;MLEAF=0.500;MQ=44.00;MQRankSum=0.000;QD=8.06;ReadPosRankSum=2.242;SOR=1.194	GT:AD:DP:GQ:PL	0/1:29,21:50:99:431,0,651
3R	31657896	.	A	G	2024.77	.	AC=2;AF=1.00;AN=2;DP=46;ExcessHet=3.0103;FS=0.000;MLEAC=2;MLEAF=1.00;MQ=44.00;QD=30.85;SOR=0.929	GT:AD:DP:GQ:PL	1/1:0,45:45:99:2053,138,0
3R	31657897	.	C	T	2024.77	.	AC=2;AF=1.00;AN=2;DP=47;ExcessHet=3.0103;FS=0.000;MLEAC=2;MLEAF=1.00;MQ=44.00;QD=28.10;SOR=0.874	GT:AD:DP:GQ:PL	1/1:0,46:46:99:2053,138,0
3R	31657934	.	A	C	1705.77	.	AC=2;AF=1.00;AN=2;DP=53;ExcessHet=3.0103;FS=0.000;MLEAC=2;MLEAF=1.00;MQ=44.00;QD=32.80;SOR=0.770	GT:AD:DP:GQ:PL	1/1:0,52:52:99:1734,155,0
3R	31657942	.	G	A	390.77	.	AC=1;AF=0.500;AN=2;BaseQRankSum=-0.202;ClippingRankSum=0.000;DP=53;ExcessHet=3.0103;FS=2.350;MLEAC=1;MLEAF=0.500;MQ=44.00;MQRankSum=0.000;QD=7.51;ReadPosRankSum=1.176;SOR=0.946	GT:AD:DP:GQ:PL	0/1:31,21:52:99:419,0,700
3R	31658006	.	C	A	470.77	.	AC=1;AF=0.500;AN=2;BaseQRankSum=2.860;ClippingRankSum=0.000;DP=51;ExcessHet=3.0103;FS=1.102;MLEAC=1;MLEAF=0.500;MQ=44.00;MQRankSum=0.000;QD=9.42;ReadPosRankSum=1.336;SOR=0.460	GT:AD:DP:GQ:PL	0/1:27,23:50:99:499,0,558
3R	31658040	.	T	G	1456.77	.	AC=2;AF=1.00;AN=2;DP=56;ExcessHet=3.0103;FS=0.000;MLEAC=2;MLEAF=1.00;MQ=44.00;QD=26.49;SOR=1.159	GT:AD:DP:GQ:PL	1/1:0,55:55:99:1485,164,0
3R	31658106	.	A	G	488.77	.	AC=1;AF=0.500;AN=2;BaseQRankSum=-0.904;ClippingRankSum=0.000;DP=50;ExcessHet=3.0103;FS=4.022;MLEAC=1;MLEAF=0.500;MQ=43.92;MQRankSum=1.001;QD=9.78;ReadPosRankSum=1.571;SOR=0.885	GT:AD:DP:GQ:PL	0/1:26,24:50:99:517,0,917
3R	31658121	.	C	T	463.77	.	AC=1;AF=0.500;AN=2;BaseQRankSum=2.611;ClippingRankSum=0.000;DP=42;ExcessHet=3.0103;FS=6.740;MLEAC=1;MLEAF=0.500;MQ=43.91;MQRankSum=-0.906;QD=11.04;ReadPosRankSum=-0.070;SOR=1.546	GT:AD:DP:GQ:PL	0/1:20,22:42:99:492,0,798
3R	31658184	.	T	G	457.77	.	AC=1;AF=0.500;AN=2;BaseQRankSum=2.617;ClippingRankSum=0.000;DP=39;ExcessHet=3.0103;FS=7.505;MLEAC=1;MLEAF=0.500;MQ=43.90;MQRankSum=1.164;QD=12.05;ReadPosRankSum=0.018;SOR=2.015	GT:AD:DP:GQ:PL	0/1:17,21:38:99:486,0,322
3R	31658795	.	A	G	457.77	.	AC=1;AF=0.500;AN=2;BaseQRankSum=-1.396;ClippingRankSum=0.000;DP=48;ExcessHet=3.0103;FS=6.089;MLEAC=1;MLEAF=0.500;MQ=44.00;MQRankSum=0.000;QD=9.54;ReadPosRankSum=0.169;SOR=0.867	GT:AD:DP:GQ:PL	0/1:26,22:48:99:486,0,569
3R	31659554	.	A	C	1024.77	.	AC=2;AF=1.00;AN=2;DP=39;ExcessHet=3.0103;FS=0.000;MLEAC=2;MLEAF=1.00;MQ=43.90;QD=26.28;SOR=0.850	GT:AD:DP:GQ:PL	1/1:0,39:39:99:1053,116,0
3R	31659884	.	A	C	493.77	.	AC=1;AF=0.500;AN=2;BaseQRankSum=-1.632;ClippingRankSum=0.000;DP=38;ExcessHet=3.0103;FS=2.944;MLEAC=1;MLEAF=0.500;MQ=44.00;MQRankSum=0.000;QD=12.99;ReadPosRankSum=-0.583;SOR=0.978	GT:AD:DP:GQ:PL	0/1:23,15:38:99:522,0,1044
3R	31659890	.	T	C	488.77	.	AC=1;AF=0.500;AN=2;BaseQRankSum=0.475;ClippingRankSum=0.000;DP=38;ExcessHet=3.0103;FS=2.984;MLEAC=1;MLEAF=0.500;MQ=44.00;MQRankSum=0.000;QD=12.86;ReadPosRankSum=-0.032;SOR=0.784	GT:AD:DP:GQ:PL	0/1:24,14:38:99:517,0,1066
3R	31660040	.	A	G	440.77	.	AC=1;AF=0.500;AN=2;BaseQRankSum=-4.444;ClippingRankSum=0.000;DP=51;ExcessHet=3.0103;FS=2.425;MLEAC=1;MLEAF=0.500;MQ=44.00;MQRankSum=0.000;QD=8.82;ReadPosRankSum=1.796;SOR=0.790	GT:AD:DP:GQ:PL	0/1:25,25:50:99:469,0,552
3R	31660073	.	A	C	443.77	.	AC=1;AF=0.500;AN=2;BaseQRankSum=-2.683;ClippingRankSum=0.000;DP=53;ExcessHet=3.0103;FS=0.000;MLEAC=1;MLEAF=0.500;MQ=44.00;MQRankSum=0.000;QD=8.53;ReadPosRankSum=0.488;SOR=0.719	GT:AD:DP:GQ:PL	0/1:29,23:52:99:472,0,686
3R	31660424	.	A	G	1304.77	.	AC=2;AF=1.00;AN=2;DP=48;ExcessHet=3.0103;FS=0.000;MLEAC=2;MLEAF=1.00;MQ=44.00;QD=27.18;SOR=1.067	GT:AD:DP:GQ:PL	1/1:0,48:48:99:1333,144,0
3R	31660634	.	G	A	444.77	.	AC=1;AF=0.500;AN=2;BaseQRankSum=-0.471;ClippingRankSum=0.000;DP=45;ExcessHet=3.0103;FS=1.154;MLEAC=1;MLEAF=0.500;MQ=43.45;MQRankSum=0.023;QD=9.88;ReadPosRankSum=-0.439;SOR=0.483	GT:AD:DP:GQ:PL	0/1:23,22:45:99:473,0,512
3R	31661194	.	G	C	147.77	.	AC=1;AF=0.500;AN=2;BaseQRankSum=2.162;ClippingRankSum=0.000;DP=18;ExcessHet=3.0103;FS=0.000;MLEAC=1;MLEAF=0.500;MQ=44.00;MQRankSum=0.000;QD=8.21;ReadPosRankSum=0.061;SOR=1.445	GT:AD:DP:GQ:PL	0/1:10,8:18:99:176,0,216
3R	31661462	.	G	T	221.77	.	AC=1;AF=0.500;AN=2;BaseQRankSum=3.456;ClippingRankSum=0.000;DP=41;ExcessHet=3.0103;FS=5.194;MLEAC=1;MLEAF=0.500;MQ=43.58;MQRankSum=0.734;QD=5.41;ReadPosRankSum=-0.523;SOR=0.442	GT:AD:DP:GQ:PL	0/1:28,13:41:99:250,0,605
3R	31661837	.	A	T	482.77	.	AC=1;AF=0.500;AN=2;BaseQRankSum=-1.098;ClippingRankSum=0.000;DP=45;ExcessHet=3.0103;FS=1.171;MLEAC=1;MLEAF=0.500;MQ=44.00;MQRankSum=0.000;QD=11.23;ReadPosRankSum=1.223;SOR=0.963	GT:AD:DP:GQ:PL	0/1:20,23:43:99:511,0,441
3R	31662223	.	C	T	618.77	.	AC=1;AF=0.500;AN=2;BaseQRankSum=4.361;ClippingRankSum=0.000;DP=57;ExcessHet=3.0103;FS=1.023;MLEAC=1;MLEAF=0.500;MQ=44.00;MQRankSum=0.000;QD=10.86;ReadPosRankSum=1.948;SOR=0.504	GT:AD:DP:GQ:PL	0/1:28,29:57:99:647,0,555
3R	31662404	.	G	A	549.77	.	AC=1;AF=0.500;AN=2;BaseQRankSum=2.825;ClippingRankSum=0.000;DP=64;ExcessHet=3.0103;FS=0.937;MLEAC=1;MLEAF=0.500;MQ=44.00;MQRankSum=0.000;QD=8.59;ReadPosRankSum=0.745;SOR=0.836	GT:AD:DP:GQ:PL	0/1:36,28:64:99:578,0,742
3R	31662696	.	A	C	466.77	.	AC=1;AF=0.500;AN=2;BaseQRankSum=-2.364;ClippingRankSum=0.000;DP=53;ExcessHet=3.0103;FS=0.000;MLEAC=1;MLEAF=0.500;MQ=44.00;MQRankSum=0.000;QD=8.81;ReadPosRankSum=-0.161;SOR=0.635	GT:AD:DP:GQ:PL	0/1:28,25:53:99:495,0,637
3R	31662889	.	T	A	626.77	.	AC=1;AF=0.500;AN=2;BaseQRankSum=-1.467;ClippingRankSum=0.000;DP=55;ExcessHet=3.0103;FS=0.000;MLEAC=1;MLEAF=0.500;MQ=43.69;MQRankSum=-0.876;QD=11.40;ReadPosRankSum=-0.774;SOR=0.622	GT:AD:DP:GQ:PL	0/1:25,30:55:99:655,0,532
3R	31662979	.	T	C	1471.77	.	AC=1;AF=0.500;AN=2;BaseQRankSum=-2.389;ClippingRankSum=0.000;DP=79;ExcessHet=3.0103;FS=3.046;MLEAC=1;MLEAF=0.500;MQ=43.35;MQRankSum=-2.332;QD=18.87;ReadPosRankSum=0.587;SOR=0.740	GT:AD:DP:GQ:PL	0/1:36,42:78:99:1500,0,1269
3R	31662986	.	GGAGAGA	G	1367.73	.	AC=1;AF=0.500;AN=2;BaseQRankSum=-0.638;ClippingRankSum=0.000;DP=80;ExcessHet=3.0103;FS=6.388;MLEAC=1;MLEAF=0.500;MQ=43.14;MQRankSum=-2.496;QD=17.31;ReadPosRankSum=1.530;SOR=0.717	GT:AD:DP:GQ:PL	0/1:38,41:79:99:1405,0,1372
3R	31663007	.	G	GAA	1002.73	.	AC=1;AF=0.500;AN=2;BaseQRankSum=0.287;ClippingRankSum=0.000;DP=71;ExcessHet=3.0103;FS=4.709;MLEAC=1;MLEAF=0.500;MQ=43.32;MQRankSum=2.098;QD=14.12;ReadPosRankSum=-0.012;SOR=1.257	GT:AD:DP:GQ:PL	0/1:39,32:71:99:1040,0,1433
3R	31663183	.	G	A	967.77	.	AC=1;AF=0.500;AN=2;BaseQRankSum=2.409;ClippingRankSum=0.000;DP=50;ExcessHet=3.0103;FS=8.093;MLEAC=1;MLEAF=0.500;MQ=43.77;MQRankSum=-1.573;QD=19.75;ReadPosRankSum=0.165;SOR=0.178	GT:AD:DP:GQ:PL	0/1:22,27:49:99:996,0,970
3R	31663206	.	C	A	967.77	.	AC=1;AF=0.500;AN=2;BaseQRankSum=-0.379;ClippingRankSum=0.000;DP=51;ExcessHet=3.0103;FS=2.528;MLEAC=1;MLEAF=0.500;MQ=43.44;MQRankSum=-0.786;QD=19.36;ReadPosRankSum=1.182;SOR=0.368	GT:AD:DP:GQ:PL	0/1:23,27:50:99:996,0,1022
3R	31663584	.	G	A	800.77	.	AC=1;AF=0.500;AN=2;BaseQRankSum=1.726;ClippingRankSum=0.000;DP=61;ExcessHet=3.0103;FS=9.050;MLEAC=1;MLEAF=0.500;MQ=45.31;MQRankSum=3.431;QD=13.13;ReadPosRankSum=0.610;SOR=1.038	GT:AD:DP:GQ:PL	0/1:25,36:61:99:829,0,480
3R	31663604	.	AACAGATACGGAT	A	1293.73	.	AC=1;AF=0.500;AN=2;BaseQRankSum=-1.802;ClippingRankSum=0.000;DP=65;ExcessHet=3.0103;FS=6.709;MLEAC=1;MLEAF=0.500;MQ=44.98;MQRankSum=3.663;QD=20.87;ReadPosRankSum=0.998;SOR=0.697	GT:AD:DP:GQ:PL	0/1:28,34:62:99:1331,0,1043
3R	31663613	.	G	GGATACA	774.73	.	AC=1;AF=0.500;AN=2;BaseQRankSum=1.380;ClippingRankSum=0.000;DP=64;ExcessHet=3.0103;FS=7.437;MLEAC=1;MLEAF=0.500;MQ=44.99;MQRankSum=-3.566;QD=13.83;ReadPosRankSum=-0.176;SOR=1.229	GT:AD:DP:GQ:PL	0/1:34,22:56:99:812,0,1347
3R	31663634	.	T	A	1410.77	.	AC=1;AF=0.500;AN=2;BaseQRankSum=-1.116;ClippingRankSum=0.000;DP=57;ExcessHet=3.0103;FS=2.277;MLEAC=1;MLEAF=0.500;MQ=44.92;MQRankSum=3.496;QD=24.75;ReadPosRankSum=-0.505;SOR=0.624	GT:AD:DP:GQ:PL	0/1:23,34:57:99:1439,0,899
3R	31663640	.	T	G	1291.77	.	AC=1;AF=0.500;AN=2;BaseQRankSum=-1.994;ClippingRankSum=0.000;DP=54;ExcessHet=3.0103;FS=1.067;MLEAC=1;MLEAF=0.500;MQ=44.37;MQRankSum=3.200;QD=23.92;ReadPosRankSum=-1.461;SOR=0.684	GT:AD:DP:GQ:PL	0/1:22,32:54:99:1320,0,824
3R	31663641	.	A	T	1249.77	.	AC=1;AF=0.500;AN=2;BaseQRankSum=0.768;ClippingRankSum=0.000;DP=53;ExcessHet=3.0103;FS=2.347;MLEAC=1;MLEAF=0.500;MQ=44.16;MQRankSum=3.094;QD=23.58;ReadPosRankSum=-1.299;SOR=0.768	GT:AD:DP:GQ:PL	0/1:22,31:53:99:1278,0,827
3R	31663961	.	T	A	900.77	.	AC=1;AF=0.500;AN=2;BaseQRankSum=1.529;ClippingRankSum=0.000;DP=58;ExcessHet=3.0103;FS=39.032;MLEAC=1;MLEAF=0.500;MQ=43.87;MQRankSum=0.611;QD=15.53;ReadPosRankSum=-0.645;SOR=1.843	GT:AD:DP:GQ:PL	0/1:18,40:58:99:929,0,281
3R	31664769	.	AT	A	352.73	.	AC=1;AF=0.500;AN=2;BaseQRankSum=0.156;ClippingRankSum=0.000;DP=42;ExcessHet=3.0103;FS=0.000;MLEAC=1;MLEAF=0.500;MQ=43.88;MQRankSum=-0.177;QD=8.60;ReadPosRankSum=1.523;SOR=0.725	GT:AD:DP:GQ:PL	0/1:24,17:41:99:390,0,575
3R	31665065	.	G	A	1222.77	.	AC=2;AF=1.00;AN=2;DP=46;ExcessHet=3.0103;FS=0.000;MLEAC=2;MLEAF=1.00;MQ=43.87;QD=26.58;SOR=2.737	GT:AD:DP:GQ:PL	1/1:0,46:46:99:1251,138,0
3R	31665254	.	T	A	1481.77	.	AC=2;AF=1.00;AN=2;DP=55;ExcessHet=3.0103;FS=0.000;MLEAC=2;MLEAF=1.00;MQ=43.65;QD=26.94;SOR=0.884	GT:AD:DP:GQ:PL	1/1:0,55:55:99:1510,164,0
3R	31665295	.	GAATTGTGCA	G	1560.73	.	AC=1;AF=0.500;AN=2;BaseQRankSum=0.709;ClippingRankSum=0.000;DP=64;ExcessHet=3.0103;FS=0.000;MLEAC=1;MLEAF=0.500;MQ=43.81;MQRankSum=-1.315;QD=24.77;ReadPosRankSum=0.456;SOR=0.582	GT:AD:DP:GQ:PL	0/1:23,40:63:99:1598,0,830
3R	31665380	.	A	G	888.77	.	AC=1;AF=0.500;AN=2;BaseQRankSum=0.901;ClippingRankSum=0.000;DP=65;ExcessHet=3.0103;FS=5.067;MLEAC=1;MLEAF=0.500;MQ=43.93;MQRankSum=-1.141;QD=13.67;ReadPosRankSum=-2.103;SOR=0.565	GT:AD:DP:GQ:PL	0/1:26,39:65:99:917,0,527
3R	31665433	.	G	A	1119.77	.	AC=1;AF=0.500;AN=2;BaseQRankSum=-0.609;ClippingRankSum=0.000;DP=52;ExcessHet=3.0103;FS=2.391;MLEAC=1;MLEAF=0.500;MQ=44.00;MQRankSum=0.000;QD=21.53;ReadPosRankSum=-1.170;SOR=1.019	GT:AD:DP:GQ:PL	0/1:23,29:52:99:1148,0,850
3R	31665434	.	G	A	1119.77	.	AC=1;AF=0.500;AN=2;BaseQRankSum=0.158;ClippingRankSum=0.000;DP=53;ExcessHet=3.0103;FS=2.320;MLEAC=1;MLEAF=0.500;MQ=44.00;MQRankSum=0.000;QD=21.13;ReadPosRankSum=-1.275;SOR=0.918	GT:AD:DP:GQ:PL	0/1:23,30:53:99:1148,0,850
3R	31665454	.	T	G	1742.77	.	AC=2;AF=1.00;AN=2;DP=49;ExcessHet=3.0103;FS=0.000;MLEAC=2;MLEAF=1.00;MQ=43.94;QD=30.01;SOR=0.733	GT:AD:DP:GQ:PL	1/1:0,49:49:99:1771,147,0
3R	31665678	.	T	C	437.77	.	AC=1;AF=0.500;AN=2;BaseQRankSum=0.487;ClippingRankSum=0.000;DP=37;ExcessHet=3.0103;FS=3.053;MLEAC=1;MLEAF=0.500;MQ=43.95;MQRankSum=-0.868;QD=11.83;ReadPosRankSum=-0.697;SOR=0.330	GT:AD:DP:GQ:PL	0/1:17,20:37:99:466,0,373
3R	31666674	.	T	C	1282.77	.	AC=2;AF=1.00;AN=2;DP=49;ExcessHet=3.0103;FS=0.000;MLEAC=2;MLEAF=1.00;MQ=44.00;QD=26.18;SOR=0.818	GT:AD:DP:GQ:PL	1/1:0,49:49:99:1311,146,0
3R	31666847	.	T	C	298.77	.	AC=1;AF=0.500;AN=2;BaseQRankSum=-2.905;ClippingRankSum=0.000;DP=43;ExcessHet=3.0103;FS=11.766;MLEAC=1;MLEAF=0.500;MQ=44.00;MQRankSum=0.000;QD=6.95;ReadPosRankSum=-0.432;SOR=1.334	GT:AD:DP:GQ:PL	0/1:25,18:43:99:327,0,577
3R	31667334	.	G	A	407.77	.	AC=1;AF=0.500;AN=2;BaseQRankSum=3.548;ClippingRankSum=0.000;DP=35;ExcessHet=3.0103;FS=3.009;MLEAC=1;MLEAF=0.500;MQ=43.94;MQRankSum=-0.860;QD=11.65;ReadPosRankSum=-0.929;SOR=0.479	GT:AD:DP:GQ:PL	0/1:16,19:35:99:436,0,323
3R	31667555	.	A	C	204.77	.	AC=1;AF=0.500;AN=2;BaseQRankSum=-0.161;ClippingRankSum=0.000;DP=33;ExcessHet=3.0103;FS=7.949;MLEAC=1;MLEAF=0.500;MQ=43.36;MQRankSum=-0.367;QD=6.21;ReadPosRankSum=-0.870;SOR=1.959	GT:AD:DP:GQ:PL	0/1:21,12:33:99:233,0,472
3R	31667591	.	T	A	173.77	.	AC=1;AF=0.500;AN=2;BaseQRankSum=1.604;ClippingRankSum=0.000;DP=28;ExcessHet=3.0103;FS=0.000;MLEAC=1;MLEAF=0.500;MQ=43.32;MQRankSum=-0.736;QD=6.21;ReadPosRankSum=-0.651;SOR=0.770	GT:AD:DP:GQ:PL	0/1:18,10:28:99:202,0,726
3R	31667592	.	C	T	386.77	.	AC=1;AF=0.500;AN=2;BaseQRankSum=0.726;ClippingRankSum=0.000;DP=27;ExcessHet=3.0103;FS=1.702;MLEAC=1;MLEAF=0.500;MQ=43.29;MQRankSum=0.955;QD=14.32;ReadPosRankSum=0.207;SOR=0.395	GT:AD:DP:GQ:PL	0/1:9,18:27:99:415,0,348
3R	31667613	.	A	C	629.77	.	AC=2;AF=1.00;AN=2;DP=24;ExcessHet=3.0103;FS=0.000;MLEAC=2;MLEAF=1.00;MQ=43.20;QD=26.24;SOR=2.925	GT:AD:DP:GQ:PL	1/1:0,24:24:72:658,72,0
3R	31667631	.	C	G	965.77	.	AC=2;AF=1.00;AN=2;DP=22;ExcessHet=3.0103;FS=0.000;MLEAC=2;MLEAF=1.00;MQ=43.13;QD=29.79;SOR=3.258	GT:AD:DP:GQ:PL	1/1:0,22:22:69:994,69,0
3R	31667633	.	A	C	965.77	.	AC=2;AF=1.00;AN=2;DP=22;ExcessHet=3.0103;FS=0.000;MLEAC=2;MLEAF=1.00;MQ=43.13;QD=31.64;SOR=3.258	GT:AD:DP:GQ:PL	1/1:0,22:22:69:994,69,0
3R	31667728	.	A	G	813.77	.	AC=2;AF=1.00;AN=2;DP=30;ExcessHet=3.0103;FS=0.000;MLEAC=2;MLEAF=1.00;MQ=42.73;QD=27.13;SOR=0.976	GT:AD:DP:GQ:PL	1/1:0,30:30:90:842,90,0
3R	31667763	.	A	G	316.77	.	AC=1;AF=0.500;AN=2;BaseQRankSum=-1.392;ClippingRankSum=0.000;DP=21;ExcessHet=3.0103;FS=5.727;MLEAC=1;MLEAF=0.500;MQ=42.95;MQRankSum=-0.836;QD=15.84;ReadPosRankSum=-1.327;SOR=0.094	GT:AD:DP:GQ:PL	0/1:4,16:20:54:345,0,54
3R	31667790	.	G	C	557.77	.	AC=2;AF=1.00;AN=2;DP=24;ExcessHet=3.0103;FS=0.000;MLEAC=2;MLEAF=1.00;MQ=43.20;QD=23.24;SOR=1.802	GT:AD:DP:GQ:PL	1/1:0,24:24:70:586,70,0
3R	31667821	.	C	T	360.77	.	AC=1;AF=0.500;AN=2;BaseQRankSum=-0.577;ClippingRankSum=0.000;DP=24;ExcessHet=3.0103;FS=4.533;MLEAC=1;MLEAF=0.500;MQ=43.29;MQRankSum=1.650;QD=15.03;ReadPosRankSum=0.958;SOR=0.144	GT:AD:DP:GQ:PL	0/1:7,17:24:99:389,0,119
3R	31667845	.	C	A	361.77	.	AC=1;AF=0.500;AN=2;BaseQRankSum=2.796;ClippingRankSum=0.000;DP=25;ExcessHet=3.0103;FS=7.196;MLEAC=1;MLEAF=0.500;MQ=43.32;MQRankSum=1.650;QD=15.07;ReadPosRankSum=1.516;SOR=0.096	GT:AD:DP:GQ:PL	0/1:7,17:24:95:390,0,95
3R	31667979	.	GCA	G,GCACACACACACACA	1128.73	.	AC=1,1;AF=0.500,0.500;AN=2;DP=31;ExcessHet=3.0103;FS=0.000;MLEAC=1,1;MLEAF=0.500,0.500;MQ=42.45;QD=32.44;SOR=1.179	GT:AD:DP:GQ:PL	1/2:0,20,8:28:99:1166,335,300,832,0,813
3R	31668004	.	C	T	870.77	.	AC=1;AF=0.500;AN=2;BaseQRankSum=-1.021;ClippingRankSum=0.000;DP=35;ExcessHet=3.0103;FS=16.324;MLEAC=1;MLEAF=0.500;MQ=42.52;MQRankSum=2.391;QD=24.88;ReadPosRankSum=2.668;SOR=0.332	GT:AD:DP:GQ:PL	0/1:11,24:35:99:899,0,322
3R	31668230	.	G	A	447.77	.	AC=1;AF=0.500;AN=2;BaseQRankSum=2.323;ClippingRankSum=0.000;DP=32;ExcessHet=3.0103;FS=0.000;MLEAC=1;MLEAF=0.500;MQ=43.79;MQRankSum=0.041;QD=14.44;ReadPosRankSum=0.276;SOR=1.027	GT:AD:DP:GQ:PL	0/1:10,21:31:99:476,0,154
3R	31668239	.	T	C	1135.77	.	AC=2;AF=1.00;AN=2;DP=31;ExcessHet=3.0103;FS=0.000;MLEAC=2;MLEAF=1.00;MQ=43.78;QD=29.47;SOR=1.329	GT:AD:DP:GQ:PL	1/1:0,30:30:90:1164,90,0
3R	31668248	.	G	A	427.77	.	AC=1;AF=0.500;AN=2;BaseQRankSum=0.434;ClippingRankSum=0.000;DP=32;ExcessHet=3.0103;FS=0.000;MLEAC=1;MLEAF=0.500;MQ=43.88;MQRankSum=0.596;QD=13.80;ReadPosRankSum=2.774;SOR=1.027	GT:AD:DP:GQ:PL	0/1:10,21:31:99:456,0,174
3R	31668626	.	C	T	593.77	.	AC=1;AF=0.500;AN=2;BaseQRankSum=-1.190;ClippingRankSum=0.000;DP=56;ExcessHet=3.0103;FS=3.786;MLEAC=1;MLEAF=0.500;MQ=44.00;MQRankSum=0.000;QD=10.60;ReadPosRankSum=0.873;SOR=1.382	GT:AD:DP:GQ:PL	0/1:28,28:56:99:622,0,628
3R	31668785	.	C	A	673.77	.	AC=1;AF=0.500;AN=2;BaseQRankSum=4.063;ClippingRankSum=0.000;DP=62;ExcessHet=3.0103;FS=0.000;MLEAC=1;MLEAF=0.500;MQ=44.00;MQRankSum=0.000;QD=11.23;ReadPosRankSum=-0.577;SOR=0.801	GT:AD:DP:GQ:PL	0/1:28,32:60:99:702,0,539
3R	31668874	.	G	T	579.77	.	AC=1;AF=0.500;AN=2;BaseQRankSum=-0.030;ClippingRankSum=0.000;DP=61;ExcessHet=3.0103;FS=2.175;MLEAC=1;MLEAF=0.500;MQ=44.00;MQRankSum=0.000;QD=9.50;ReadPosRankSum=1.172;SOR=1.101	GT:AD:DP:GQ:PL	0/1:33,28:61:99:608,0,711
3R	31669002	.	G	C	425.77	.	AC=1;AF=0.500;AN=2;BaseQRankSum=1.766;ClippingRankSum=0.000;DP=66;ExcessHet=3.0103;FS=2.147;MLEAC=1;MLEAF=0.500;MQ=43.97;MQRankSum=-1.291;QD=6.45;ReadPosRankSum=0.841;SOR=0.721	GT:AD:DP:GQ:PL	0/1:42,24:66:99:454,0,932
3R	31669053	.	T	G	906.77	.	AC=1;AF=0.500;AN=2;BaseQRankSum=0.424;ClippingRankSum=0.000;DP=61;ExcessHet=3.0103;FS=12.721;MLEAC=1;MLEAF=0.500;MQ=44.00;MQRankSum=0.000;QD=14.87;ReadPosRankSum=0.377;SOR=0.470	GT:AD:DP:GQ:PL	0/1:19,42:61:99:935,0,331
3R	31669392	.	T	G	1417.77	.	AC=2;AF=1.00;AN=2;DP=53;ExcessHet=3.0103;FS=0.000;MLEAC=2;MLEAF=1.00;MQ=44.00;QD=26.75;SOR=0.808	GT:AD:DP:GQ:PL	1/1:0,53:53:99:1446,159,0
3R	31669521	.	C	T	612.77	.	AC=1;AF=0.500;AN=2;BaseQRankSum=3.059;ClippingRankSum=0.000;DP=56;ExcessHet=3.0103;FS=9.708;MLEAC=1;MLEAF=0.500;MQ=44.00;MQRankSum=0.000;QD=10.94;ReadPosRankSum=-0.252;SOR=1.336	GT:AD:DP:GQ:PL	0/1:27,29:56:99:641,0,536
3R	31669540	.	G	A	545.77	.	AC=1;AF=0.500;AN=2;BaseQRankSum=1.448;ClippingRankSum=0.000;DP=52;ExcessHet=3.0103;FS=7.859;MLEAC=1;MLEAF=0.500;MQ=44.00;MQRankSum=0.000;QD=10.50;ReadPosRankSum=0.678;SOR=1.336	GT:AD:DP:GQ:PL	0/1:26,26:52:99:574,0,566
3R	31669736	.	C	T	633.77	.	AC=1;AF=0.500;AN=2;BaseQRankSum=3.899;ClippingRankSum=0.000;DP=57;ExcessHet=3.0103;FS=0.000;MLEAC=1;MLEAF=0.500;MQ=44.00;MQRankSum=0.000;QD=11.12;ReadPosRankSum=0.661;SOR=0.614	GT:AD:DP:GQ:PL	0/1:27,30:57:99:662,0,553
3R	31669956	.	G	A	976.77	.	AC=2;AF=1.00;AN=2;DP=37;ExcessHet=3.0103;FS=0.000;MLEAC=2;MLEAF=1.00;MQ=43.79;QD=26.40;SOR=0.859	GT:AD:DP:GQ:PL	1/1:0,37:37:99:1005,110,0
3R	31670126	.	G	A	502.77	.	AC=1;AF=0.500;AN=2;BaseQRankSum=1.828;ClippingRankSum=0.000;DP=43;ExcessHet=3.0103;FS=6.439;MLEAC=1;MLEAF=0.500;MQ=43.82;MQRankSum=-0.871;QD=11.69;ReadPosRankSum=-2.247;SOR=1.004	GT:AD:DP:GQ:PL	0/1:20,23:43:99:531,0,406
3R	31670150	.	G	C	488.77	.	AC=1;AF=0.500;AN=2;BaseQRankSum=1.360;ClippingRankSum=0.000;DP=48;ExcessHet=3.0103;FS=10.848;MLEAC=1;MLEAF=0.500;MQ=43.92;MQRankSum=0.122;QD=10.40;ReadPosRankSum=-1.401;SOR=1.506	GT:AD:DP:GQ:PL	0/1:22,25:47:99:517,0,385
3R	31670166	.	G	GT	464.73	.	AC=1;AF=0.500;AN=2;BaseQRankSum=2.448;ClippingRankSum=0.000;DP=51;ExcessHet=3.0103;FS=8.333;MLEAC=1;MLEAF=0.500;MQ=43.92;MQRankSum=0.030;QD=9.68;ReadPosRankSum=0.289;SOR=1.412	GT:AD:DP:GQ:PL	0/1:24,24:48:99:502,0,512
3R	31670254	.	A	G	591.77	.	AC=1;AF=0.500;AN=2;BaseQRankSum=0.915;ClippingRankSum=0.000;DP=55;ExcessHet=3.0103;FS=5.379;MLEAC=1;MLEAF=0.500;MQ=43.46;MQRankSum=-3.737;QD=10.96;ReadPosRankSum=-1.740;SOR=0.545	GT:AD:DP:GQ:PL	0/1:26,28:54:99:620,0,549
3R	31670284	.	GC	G	956.73	.	AC=1;AF=0.500;AN=2;BaseQRankSum=-1.622;ClippingRankSum=0.000;DP=56;ExcessHet=3.0103;FS=1.028;MLEAC=1;MLEAF=0.500;MQ=43.47;MQRankSum=-4.141;QD=17.40;ReadPosRankSum=0.084;SOR=0.527	GT:AD:DP:GQ:PL	0/1:29,26:55:99:994,0,1130
3R	31670286	.	A	T	965.77	.	AC=1;AF=0.500;AN=2;BaseQRankSum=-3.526;ClippingRankSum=0.000;DP=56;ExcessHet=3.0103;FS=1.028;MLEAC=1;MLEAF=0.500;MQ=43.47;MQRankSum=-4.141;QD=17.56;ReadPosRankSum=0.118;SOR=0.527	GT:AD:DP:GQ:PL	0/1:29,26:55:99:994,0,1130
3R	31670289	.	C	G	965.77	.	AC=1;AF=0.500;AN=2;BaseQRankSum=1.267;ClippingRankSum=0.000;DP=54;ExcessHet=3.0103;FS=1.051;MLEAC=1;MLEAF=0.500;MQ=43.45;MQRankSum=-4.178;QD=18.22;ReadPosRankSum=0.285;SOR=0.527	GT:AD:DP:GQ:PL	0/1:28,25:53:99:994,0,1130
3R	31670291	.	C	G	975.77	.	AC=1;AF=0.500;AN=2;BaseQRankSum=-0.763;ClippingRankSum=0.000;DP=53;ExcessHet=3.0103;FS=0.000;MLEAC=1;MLEAF=0.500;MQ=43.44;MQRankSum=-4.292;QD=18.76;ReadPosRankSum=0.578;SOR=0.602	GT:AD:DP:GQ:PL	0/1:28,24:52:99:1004,0,1139
3R	31670292	.	TTCATCCATTCAC	T	960.73	.	AC=1;AF=0.500;AN=2;BaseQRankSum=-2.682;ClippingRankSum=0.000;DP=54;ExcessHet=3.0103;FS=2.305;MLEAC=1;MLEAF=0.500;MQ=43.45;MQRankSum=-4.362;QD=18.13;ReadPosRankSum=0.804;SOR=0.434	GT:AD:DP:GQ:PL	0/1:29,24:53:99:998,0,1223
3R	31670308	.	T	A	849.77	.	AC=1;AF=0.500;AN=2;BaseQRankSum=0.393;ClippingRankSum=0.000;DP=50;ExcessHet=3.0103;FS=1.113;MLEAC=1;MLEAF=0.500;MQ=43.41;MQRankSum=-4.340;QD=17.00;SOR=0.473	GT:AD:DP:GQ:PL	0/1:27,23:50:99:878,0,1141
3R	31670310	.	T	TAAGA	844.73	.	AC=1;AF=0.500;AN=2;BaseQRankSum=-2.795;ClippingRankSum=0.000;DP=51;ExcessHet=3.0103;FS=1.064;MLEAC=1;MLEAF=0.500;MQ=43.42;MQRankSum=-4.413;QD=16.56;SOR=0.542	GT:AD:DP:GQ:PL	0/1:28,23:51:99:882,0,1099
3R	31670410	.	A	C	436.77	.	AC=1;AF=0.500;AN=2;BaseQRankSum=-2.200;ClippingRankSum=0.000;DP=46;ExcessHet=3.0103;FS=1.154;MLEAC=1;MLEAF=0.500;MQ=43.83;MQRankSum=1.058;QD=9.49;ReadPosRankSum=1.266;SOR=1.071	GT:AD:DP:GQ:PL	0/1:23,23:46:99:465,0,479
3R	31670450	.	GCTCGACTGTGATGTCCT	G	945.73	.	AC=1;AF=0.500;AN=2;BaseQRankSum=-0.464;ClippingRankSum=0.000;DP=53;ExcessHet=3.0103;FS=1.054;MLEAC=1;MLEAF=0.500;MQ=43.74;MQRankSum=1.972;QD=17.84;ReadPosRankSum=0.238;SOR=0.936	GT:AD:DP:GQ:PL	0/1:27,26:53:99:983,0,1055
3R	31670483	.	C	T	843.77	.	AC=1;AF=0.500;AN=2;BaseQRankSum=-1.132;ClippingRankSum=0.000;DP=52;ExcessHet=3.0103;FS=0.000;MLEAC=1;MLEAF=0.500;MQ=43.74;MQRankSum=1.816;QD=16.23;ReadPosRankSum=-1.972;SOR=0.586	GT:AD:DP:GQ:PL	0/1:28,24:52:99:872,0,1026
3R	31670529	.	C	T	1494.77	.	AC=2;AF=1.00;AN=2;DP=55;ExcessHet=3.0103;FS=0.000;MLEAC=2;MLEAF=1.00;MQ=43.71;QD=27.18;SOR=0.804	GT:AD:DP:GQ:PL	1/1:0,55:55:99:1523,165,0
3R	31670589	.	T	A	400.77	.	AC=1;AF=0.500;AN=2;BaseQRankSum=-0.881;ClippingRankSum=0.000;DP=52;ExcessHet=3.0103;FS=2.477;MLEAC=1;MLEAF=0.500;MQ=43.85;MQRankSum=1.717;QD=7.71;ReadPosRankSum=1.306;SOR=1.236	GT:AD:DP:GQ:PL	0/1:31,21:52:99:429,0,726
3R	31670636	.	T	A	628.77	.	AC=1;AF=0.500;AN=2;BaseQRankSum=0.492;ClippingRankSum=0.000;DP=63;ExcessHet=3.0103;FS=0.955;MLEAC=1;MLEAF=0.500;MQ=43.91;MQRankSum=1.697;QD=9.98;ReadPosRankSum=0.166;SOR=0.544	GT:AD:DP:GQ:PL	0/1:33,30:63:99:657,0,735
3R	31670676	.	A	G	587.77	.	AC=1;AF=0.500;AN=2;BaseQRankSum=-3.255;ClippingRankSum=0.000;DP=58;ExcessHet=3.0103;FS=1.012;MLEAC=1;MLEAF=0.500;MQ=43.67;MQRankSum=1.089;QD=10.31;ReadPosRankSum=-0.685;SOR=0.507	GT:AD:DP:GQ:PL	0/1:27,30:57:99:616,0,575
3R	31671450	.	A	T	194.77	.	AC=1;AF=0.500;AN=2;BaseQRankSum=-1.322;ClippingRankSum=0.000;DP=44;ExcessHet=3.0103;FS=1.238;MLEAC=1;MLEAF=0.500;MQ=43.29;MQRankSum=1.012;QD=4.43;ReadPosRankSum=-0.161;SOR=0.473	GT:AD:DP:GQ:PL	0/1:30,14:44:99:223,0,674
3R	31671815	.	T	G	542.77	.	AC=1;AF=0.500;AN=2;BaseQRankSum=-1.163;ClippingRankSum=0.000;DP=52;ExcessHet=3.0103;FS=0.000;MLEAC=1;MLEAF=0.500;MQ=44.00;MQRankSum=0.000;QD=10.44;ReadPosRankSum=1.596;SOR=0.848	GT:AD:DP:GQ:PL	0/1:26,26:52:99:571,0,567
3R	31671843	.	A	G	599.77	.	AC=1;AF=0.500;AN=2;BaseQRankSum=-0.674;ClippingRankSum=0.000;DP=58;ExcessHet=3.0103;FS=2.277;MLEAC=1;MLEAF=0.500;MQ=44.00;MQRankSum=0.000;QD=10.34;ReadPosRankSum=-0.045;SOR=0.369	GT:AD:DP:GQ:PL	0/1:29,29:58:99:628,0,635
3R	31672339	.	T	C	680.77	.	AC=1;AF=0.500;AN=2;BaseQRankSum=0.518;ClippingRankSum=0.000;DP=57;ExcessHet=3.0103;FS=0.000;MLEAC=1;MLEAF=0.500;MQ=43.77;MQRankSum=0.000;QD=12.16;ReadPosRankSum=-1.056;SOR=0.771	GT:AD:DP:GQ:PL	0/1:23,33:56:99:709,0,468
3R	31672362	.	A	C	467.77	.	AC=1;AF=0.500;AN=2;BaseQRankSum=-2.841;ClippingRankSum=0.000;DP=52;ExcessHet=3.0103;FS=0.000;MLEAC=1;MLEAF=0.500;MQ=43.75;MQRankSum=0.000;QD=9.17;ReadPosRankSum=-0.662;SOR=0.687	GT:AD:DP:GQ:PL	0/1:27,24:51:99:496,0,596
3R	31672526	.	A	G	2000.77	.	AC=2;AF=1.00;AN=2;DP=45;ExcessHet=3.0103;FS=0.000;MLEAC=2;MLEAF=1.00;MQ=44.00;QD=31.70;SOR=1.154	GT:AD:DP:GQ:PL	1/1:0,45:45:99:2029,138,0
3R	31672532	.	G	C	2033.77	.	AC=2;AF=1.00;AN=2;DP=46;ExcessHet=3.0103;FS=0.000;MLEAC=2;MLEAF=1.00;MQ=44.00;QD=28.37;SOR=1.203	GT:AD:DP:GQ:PL	1/1:0,46:46:99:2062,141,0
3R	31672729	.	T	G	385.77	.	AC=1;AF=0.500;AN=2;BaseQRankSum=-0.807;ClippingRankSum=0.000;DP=47;ExcessHet=3.0103;FS=2.589;MLEAC=1;MLEAF=0.500;MQ=44.00;MQRankSum=0.000;QD=8.39;ReadPosRankSum=0.445;SOR=1.194	GT:AD:DP:GQ:PL	0/1:26,20:46:99:414,0,590
3R	31672785	.	C	A	886.77	.	AC=2;AF=1.00;AN=2;DP=34;ExcessHet=3.0103;FS=0.000;MLEAC=2;MLEAF=1.00;MQ=44.00;QD=26.87;SOR=0.880	GT:AD:DP:GQ:PL	1/1:0,33:33:99:915,99,0
3R	31672889	.	A	AATGG	525.73	.	AC=1;AF=0.500;AN=2;BaseQRankSum=0.792;ClippingRankSum=0.000;DP=41;ExcessHet=3.0103;FS=2.887;MLEAC=1;MLEAF=0.500;MQ=44.00;MQRankSum=0.000;QD=14.21;ReadPosRankSum=-1.424;SOR=1.226	GT:AD:DP:GQ:PL	0/1:22,15:37:99:563,0,1103
3R	31673065	.	A	AT	591.73	.	AC=1;AF=0.500;AN=2;BaseQRankSum=-2.120;ClippingRankSum=0.000;DP=38;ExcessHet=3.0103;FS=4.887;MLEAC=1;MLEAF=0.500;MQ=44.00;MQRankSum=0.000;QD=15.99;ReadPosRankSum=1.059;SOR=1.119	GT:AD:DP:GQ:PL	0/1:21,16:37:99:629,0,850
3R	31673081	.	T	C	650.77	.	AC=1;AF=0.500;AN=2;BaseQRankSum=-2.782;ClippingRankSum=0.000;DP=41;ExcessHet=3.0103;FS=2.709;MLEAC=1;MLEAF=0.500;MQ=44.00;MQRankSum=0.000;QD=15.87;ReadPosRankSum=0.484;SOR=0.914	GT:AD:DP:GQ:PL	0/1:22,19:41:99:679,0,833
3R	31673134	.	G	A	494.77	.	AC=1;AF=0.500;AN=2;BaseQRankSum=2.904;ClippingRankSum=0.000;DP=40;ExcessHet=3.0103;FS=2.886;MLEAC=1;MLEAF=0.500;MQ=44.00;MQRankSum=0.000;QD=12.37;ReadPosRankSum=-0.489;SOR=0.986	GT:AD:DP:GQ:PL	0/1:25,15:40:99:523,0,997
3R	31673146	.	C	T	461.77	.	AC=1;AF=0.500;AN=2;BaseQRankSum=0.556;ClippingRankSum=0.000;DP=40;ExcessHet=3.0103;FS=5.031;MLEAC=1;MLEAF=0.500;MQ=44.00;MQRankSum=0.000;QD=11.54;ReadPosRankSum=0.029;SOR=1.011	GT:AD:DP:GQ:PL	0/1:27,13:40:99:490,0,1053
3R	31673184	.	T	A	199.77	.	AC=1;AF=0.500;AN=2;BaseQRankSum=-0.915;ClippingRankSum=0.000;DP=39;ExcessHet=3.0103;FS=2.938;MLEAC=1;MLEAF=0.500;MQ=44.00;MQRankSum=0.000;QD=5.12;ReadPosRankSum=-0.507;SOR=0.339	GT:AD:DP:GQ:PL	0/1:26,13:39:99:228,0,595
3R	31673262	.	A	C	846.77	.	AC=2;AF=1.00;AN=2;DP=34;ExcessHet=3.0103;FS=0.000;MLEAC=2;MLEAF=1.00;MQ=44.00;QD=24.90;SOR=1.609	GT:AD:DP:GQ:PL	1/1:0,34:34:99:875,100,0
3R	31673621	.	C	T	643.77	.	AC=1;AF=0.500;AN=2;BaseQRankSum=0.351;ClippingRankSum=0.000;DP=49;ExcessHet=3.0103;FS=2.547;MLEAC=1;MLEAF=0.500;MQ=44.00;MQRankSum=0.000;QD=13.14;ReadPosRankSum=2.066;SOR=1.086	GT:AD:DP:GQ:PL	0/1:19,30:49:99:672,0,370
3R	31673640	.	G	A	579.77	.	AC=1;AF=0.500;AN=2;BaseQRankSum=1.589;ClippingRankSum=0.000;DP=46;ExcessHet=3.0103;FS=1.184;MLEAC=1;MLEAF=0.500;MQ=44.00;MQRankSum=0.000;QD=12.60;ReadPosRankSum=0.531;SOR=0.502	GT:AD:DP:GQ:PL	0/1:17,29:46:99:608,0,278
3R	31674088	.	G	A	360.77	.	AC=1;AF=0.500;AN=2;BaseQRankSum=3.680;ClippingRankSum=0.000;DP=41;ExcessHet=3.0103;FS=6.803;MLEAC=1;MLEAF=0.500;MQ=44.00;MQRankSum=0.000;QD=8.80;ReadPosRankSum=-0.326;SOR=1.403	GT:AD:DP:GQ:PL	0/1:23,18:41:99:389,0,456
3R	31674820	.	C	T	475.77	.	AC=1;AF=0.500;AN=2;BaseQRankSum=-1.558;ClippingRankSum=0.000;DP=44;ExcessHet=3.0103;FS=4.452;MLEAC=1;MLEAF=0.500;MQ=44.00;MQRankSum=0.000;QD=10.81;ReadPosRankSum=2.193;SOR=1.519	GT:AD:DP:GQ:PL	0/1:20,24:44:99:504,0,418
3R	31675366	.	C	G	303.77	.	AC=1;AF=0.500;AN=2;BaseQRankSum=0.075;ClippingRankSum=0.000;DP=43;ExcessHet=3.0103;FS=4.546;MLEAC=1;MLEAF=0.500;MQ=44.00;MQRankSum=0.000;QD=7.06;ReadPosRankSum=-1.100;SOR=1.461	GT:AD:DP:GQ:PL	0/1:25,18:43:99:332,0,543
3R	31675465	.	C	A	537.77	.	AC=1;AF=0.500;AN=2;BaseQRankSum=1.123;ClippingRankSum=0.000;DP=38;ExcessHet=3.0103;FS=1.342;MLEAC=1;MLEAF=0.500;MQ=44.00;MQRankSum=0.000;QD=14.15;ReadPosRankSum=0.062;SOR=0.416	GT:AD:DP:GQ:PL	0/1:13,25:38:99:566,0,211
3R	31675714	.	G	T	972.77	.	AC=2;AF=1.00;AN=2;BaseQRankSum=1.457;ClippingRankSum=0.000;DP=40;ExcessHet=3.0103;FS=3.606;MLEAC=2;MLEAF=1.00;MQ=44.00;MQRankSum=0.000;QD=24.94;ReadPosRankSum=-0.521;SOR=0.733	GT:AD:DP:GQ:PL	1/1:1,38:39:89:1001,89,0
3R	31675942	.	G	A	359.77	.	AC=1;AF=0.500;AN=2;BaseQRankSum=-1.540;ClippingRankSum=0.000;DP=45;ExcessHet=3.0103;FS=4.546;MLEAC=1;MLEAF=0.500;MQ=43.96;MQRankSum=-1.077;QD=8.37;ReadPosRankSum=-0.217;SOR=1.609	GT:AD:DP:GQ:PL	0/1:24,19:43:99:388,0,521
3R	31676181	.	A	T	390.77	.	AC=1;AF=0.500;AN=2;BaseQRankSum=-0.715;ClippingRankSum=0.000;DP=53;ExcessHet=3.0103;FS=0.000;MLEAC=1;MLEAF=0.500;MQ=43.50;MQRankSum=1.204;QD=7.51;ReadPosRankSum=0.271;SOR=0.730	GT:AD:DP:GQ:PL	0/1:31,21:52:99:419,0,675
3R	31676196	.	C	CACG	781.73	.	AC=1;AF=0.500;AN=2;BaseQRankSum=-0.109;ClippingRankSum=0.000;DP=51;ExcessHet=3.0103;FS=2.422;MLEAC=1;MLEAF=0.500;MQ=43.48;MQRankSum=1.224;QD=15.33;ReadPosRankSum=-0.345;SOR=0.904	GT:AD:DP:GQ:PL	0/1:30,21:51:99:819,0,1312
3R	31676213	.	T	A	866.77	.	AC=1;AF=0.500;AN=2;BaseQRankSum=1.062;ClippingRankSum=0.000;DP=51;ExcessHet=3.0103;FS=3.933;MLEAC=1;MLEAF=0.500;MQ=43.96;MQRankSum=-1.021;QD=17.00;ReadPosRankSum=-1.123;SOR=0.924	GT:AD:DP:GQ:PL	0/1:27,24:51:99:895,0,1271
3R	31676219	.	G	T	814.77	.	AC=1;AF=0.500;AN=2;BaseQRankSum=2.493;ClippingRankSum=0.000;DP=49;ExcessHet=3.0103;FS=2.434;MLEAC=1;MLEAF=0.500;MQ=43.96;MQRankSum=-1.067;QD=16.63;ReadPosRankSum=-0.473;SOR=0.721	GT:AD:DP:GQ:PL	0/1:27,22:49:99:843,0,1277
3R	31676512	.	T	C	290.77	.	AC=1;AF=0.500;AN=2;BaseQRankSum=0.573;ClippingRankSum=0.000;DP=49;ExcessHet=3.0103;FS=2.621;MLEAC=1;MLEAF=0.500;MQ=43.96;MQRankSum=-1.307;QD=6.06;ReadPosRankSum=-2.152;SOR=0.950	GT:AD:DP:GQ:PL	0/1:31,17:48:99:319,0,699
3R	31676736	.	A	G	490.77	.	AC=1;AF=0.500;AN=2;BaseQRankSum=0.276;ClippingRankSum=0.000;DP=49;ExcessHet=3.0103;FS=2.541;MLEAC=1;MLEAF=0.500;MQ=43.77;MQRankSum=-1.603;QD=10.22;ReadPosRankSum=1.647;SOR=1.200	GT:AD:DP:GQ:PL	0/1:22,26:48:99:519,0,440
3R	31676789	.	A	G	986.77	.	AC=2;AF=1.00;AN=2;DP=40;ExcessHet=3.0103;FS=0.000;MLEAC=2;MLEAF=1.00;MQ=43.72;QD=24.67;SOR=1.151	GT:AD:DP:GQ:PL	1/1:0,40:40:99:1015,118,0
3R	31676837	.	A	G	1024.77	.	AC=2;AF=1.00;AN=2;DP=40;ExcessHet=3.0103;FS=0.000;MLEAC=2;MLEAF=1.00;MQ=44.00;QD=25.62;SOR=1.445	GT:AD:DP:GQ:PL	1/1:0,40:40:99:1053,118,0
3R	31677158	.	T	C	1570.77	.	AC=2;AF=1.00;AN=2;DP=61;ExcessHet=3.0103;FS=0.000;MLEAC=2;MLEAF=1.00;MQ=43.97;QD=26.62;SOR=0.871	GT:AD:DP:GQ:PL	1/1:0,59:59:99:1599,177,0
3R	31677485	.	A	G	774.77	.	AC=1;AF=0.500;AN=2;BaseQRankSum=-1.573;ClippingRankSum=0.000;DP=54;ExcessHet=3.0103;FS=0.000;MLEAC=1;MLEAF=0.500;MQ=44.17;MQRankSum=1.495;QD=14.35;ReadPosRankSum=1.298;SOR=0.704	GT:AD:DP:GQ:PL	0/1:19,35:54:99:803,0,370
3R	31677611	.	GATAT	G	1316.73	.	AC=1;AF=0.500;AN=2;BaseQRankSum=-1.693;ClippingRankSum=0.000;DP=59;ExcessHet=3.0103;FS=2.579;MLEAC=1;MLEAF=0.500;MQ=44.12;MQRankSum=0.032;QD=23.51;ReadPosRankSum=0.076;SOR=0.399	GT:AD:DP:GQ:PL	0/1:19,37:56:99:1354,0,616
3R	31677656	.	T	G	867.77	.	AC=1;AF=0.500;AN=2;BaseQRankSum=0.008;ClippingRankSum=0.000;DP=60;ExcessHet=3.0103;FS=2.369;MLEAC=1;MLEAF=0.500;MQ=43.94;MQRankSum=-0.653;QD=14.71;ReadPosRankSum=0.641;SOR=0.572	GT:AD:DP:GQ:PL	0/1:19,40:59:99:896,0,341
3R	31677693	.	C	A	975.77	.	AC=1;AF=0.500;AN=2;BaseQRankSum=-0.451;ClippingRankSum=0.000;DP=59;ExcessHet=3.0103;FS=1.076;MLEAC=1;MLEAF=0.500;MQ=44.00;MQRankSum=0.000;QD=16.54;ReadPosRankSum=0.059;SOR=0.876	GT:AD:DP:GQ:PL	0/1:17,42:59:99:1004,0,299
3R	31677909	.	C	CTT	950.73	.	AC=1;AF=0.500;AN=2;BaseQRankSum=-0.992;ClippingRankSum=0.000;DP=59;ExcessHet=3.0103;FS=0.000;MLEAC=1;MLEAF=0.500;MQ=44.19;MQRankSum=0.000;QD=18.64;ReadPosRankSum=0.112;SOR=0.749	GT:AD:DP:GQ:PL	0/1:16,35:51:99:988,0,334
3R	31677955	.	A	G	982.77	.	AC=1;AF=0.500;AN=2;BaseQRankSum=-3.747;ClippingRankSum=0.000;DP=67;ExcessHet=3.0103;FS=0.993;MLEAC=1;MLEAF=0.500;MQ=44.00;MQRankSum=0.000;QD=14.67;ReadPosRankSum=-0.867;SOR=0.871	GT:AD:DP:GQ:PL	0/1:21,46:67:99:1011,0,382
3R	31678114	.	A	T	894.77	.	AC=1;AF=0.500;AN=2;BaseQRankSum=1.196;ClippingRankSum=0.000;DP=57;ExcessHet=3.0103;FS=7.875;MLEAC=1;MLEAF=0.500;MQ=44.00;MQRankSum=0.000;QD=15.70;ReadPosRankSum=-2.269;SOR=1.206	GT:AD:DP:GQ:PL	0/1:19,38:57:99:923,0,360
3R	31678422	.	G	A	1122.77	.	AC=1;AF=0.500;AN=2;BaseQRankSum=2.427;ClippingRankSum=0.000;DP=54;ExcessHet=3.0103;FS=5.623;MLEAC=1;MLEAF=0.500;MQ=44.00;MQRankSum=0.000;QD=20.79;ReadPosRankSum=-0.417;SOR=1.146	GT:AD:DP:GQ:PL	0/1:25,29:54:99:1151,0,1499
3R	31678424	.	C	CACCCTCTG	1113.73	.	AC=1;AF=0.500;AN=2;BaseQRankSum=-0.820;ClippingRankSum=0.000;DP=54;ExcessHet=3.0103;FS=3.840;MLEAC=1;MLEAF=0.500;MQ=44.00;MQRankSum=0.000;QD=20.62;ReadPosRankSum=-0.521;SOR=0.939	GT:AD:DP:GQ:PL	0/1:25,29:54:99:1151,0,1499
3R	31678465	.	A	G	493.77	.	AC=1;AF=0.500;AN=2;BaseQRankSum=-2.114;ClippingRankSum=0.000;DP=57;ExcessHet=3.0103;FS=0.000;MLEAC=1;MLEAF=0.500;MQ=44.00;MQRankSum=0.000;QD=8.66;ReadPosRankSum=-0.627;SOR=0.676	GT:AD:DP:GQ:PL	0/1:31,26:57:99:522,0,716
3R	31679074	.	C	G	642.77	.	AC=1;AF=0.500;AN=2;BaseQRankSum=1.040;ClippingRankSum=0.000;DP=53;ExcessHet=3.0103;FS=2.320;MLEAC=1;MLEAF=0.500;MQ=43.96;MQRankSum=-0.838;QD=12.13;ReadPosRankSum=0.701;SOR=0.918	GT:AD:DP:GQ:PL	0/1:23,30:53:99:671,0,439
3R	31679186	.	T	C	558.77	.	AC=1;AF=0.500;AN=2;BaseQRankSum=1.526;ClippingRankSum=0.000;DP=59;ExcessHet=3.0103;FS=7.261;MLEAC=1;MLEAF=0.500;MQ=43.93;MQRankSum=-1.477;QD=9.47;ReadPosRankSum=0.989;SOR=1.586	GT:AD:DP:GQ:PL	0/1:31,28:59:99:587,0,668
3R	31679289	.	G	C	476.77	.	AC=1;AF=0.500;AN=2;BaseQRankSum=-0.019;ClippingRankSum=0.000;DP=53;ExcessHet=3.0103;FS=5.667;MLEAC=1;MLEAF=0.500;MQ=44.00;MQRankSum=0.000;QD=9.00;ReadPosRankSum=0.549;SOR=1.175	GT:AD:DP:GQ:PL	0/1:29,24:53:99:505,0,656
3R	31679359	.	A	G	539.77	.	AC=1;AF=0.500;AN=2;BaseQRankSum=-2.825;ClippingRankSum=0.000;DP=53;ExcessHet=3.0103;FS=1.047;MLEAC=1;MLEAF=0.500;MQ=44.00;MQRankSum=0.000;QD=10.18;ReadPosRankSum=-0.926;SOR=0.641	GT:AD:DP:GQ:PL	0/1:26,27:53:99:568,0,582
3R	31679419	.	T	G	562.77	.	AC=1;AF=0.500;AN=2;BaseQRankSum=1.306;ClippingRankSum=0.000;DP=58;ExcessHet=3.0103;FS=5.392;MLEAC=1;MLEAF=0.500;MQ=44.00;MQRankSum=0.000;QD=9.70;ReadPosRankSum=-0.671;SOR=0.388	GT:AD:DP:GQ:PL	0/1:31,27:58:99:591,0,664
3R	31679473	.	A	T	1002.77	.	AC=1;AF=0.500;AN=2;BaseQRankSum=-1.391;ClippingRankSum=0.000;DP=61;ExcessHet=3.0103;FS=2.121;MLEAC=1;MLEAF=0.500;MQ=44.00;MQRankSum=0.000;QD=16.44;ReadPosRankSum=1.126;SOR=0.461	GT:AD:DP:GQ:PL	0/1:34,27:61:99:1031,0,1329
3R	31679474	.	C	CG	990.73	.	AC=1;AF=0.500;AN=2;BaseQRankSum=-1.893;ClippingRankSum=0.000;DP=60;ExcessHet=3.0103;FS=0.996;MLEAC=1;MLEAF=0.500;MQ=44.00;MQRankSum=0.000;QD=16.51;ReadPosRankSum=0.936;SOR=0.498	GT:AD:DP:GQ:PL	0/1:33,27:60:99:1028,0,1354
3R	31679484	.	A	G	941.77	.	AC=1;AF=0.500;AN=2;BaseQRankSum=-0.098;ClippingRankSum=0.000;DP=58;ExcessHet=3.0103;FS=1.019;MLEAC=1;MLEAF=0.500;MQ=44.00;MQRankSum=0.000;QD=16.24;ReadPosRankSum=2.029;SOR=0.912	GT:AD:DP:GQ:PL	0/1:34,24:58:99:970,0,1366
3R	31679497	.	A	T	464.77	.	AC=1;AF=0.500;AN=2;BaseQRankSum=-1.671;ClippingRankSum=0.000;DP=56;ExcessHet=3.0103;FS=0.000;MLEAC=1;MLEAF=0.500;MQ=44.00;MQRankSum=0.000;QD=8.30;ReadPosRankSum=1.360;SOR=0.813	GT:AD:DP:GQ:PL	0/1:32,24:56:99:493,0,705
3R	31679729	.	T	C	940.77	.	AC=1;AF=0.500;AN=2;BaseQRankSum=-4.022;ClippingRankSum=0.000;DP=46;ExcessHet=3.0103;FS=0.000;MLEAC=1;MLEAF=0.500;MQ=43.84;MQRankSum=0.000;QD=20.91;ReadPosRankSum=1.884;SOR=0.591	GT:AD:DP:GQ:PL	0/1:20,25:45:99:969,0,909
3R	31679732	.	C	T	940.77	.	AC=1;AF=0.500;AN=2;BaseQRankSum=0.025;ClippingRankSum=0.000;DP=45;ExcessHet=3.0103;FS=1.130;MLEAC=1;MLEAF=0.500;MQ=43.84;MQRankSum=0.000;QD=21.38;ReadPosRankSum=1.759;SOR=0.527	GT:AD:DP:GQ:PL	0/1:20,24:44:99:969,0,909
3R	31680395	.	T	C	897.77	.	AC=1;AF=0.500;AN=2;BaseQRankSum=-2.992;ClippingRankSum=0.000;DP=62;ExcessHet=3.0103;FS=0.000;MLEAC=1;MLEAF=0.500;MQ=43.88;MQRankSum=1.947;QD=14.48;ReadPosRankSum=-1.591;SOR=0.646	GT:AD:DP:GQ:PL	0/1:22,40:62:99:926,0,440
3R	31680565	.	C	T	535.77	.	AC=1;AF=0.500;AN=2;BaseQRankSum=-0.332;ClippingRankSum=0.000;DP=55;ExcessHet=3.0103;FS=2.232;MLEAC=1;MLEAF=0.500;MQ=44.00;MQRankSum=0.000;QD=9.92;ReadPosRankSum=-0.525;SOR=1.011	GT:AD:DP:GQ:PL	0/1:27,27:54:99:564,0,585
3R	31680615	.	C	G	576.77	.	AC=1;AF=0.500;AN=2;BaseQRankSum=3.040;ClippingRankSum=0.000;DP=54;ExcessHet=3.0103;FS=1.047;MLEAC=1;MLEAF=0.500;MQ=44.00;MQRankSum=0.000;QD=10.68;ReadPosRankSum=-2.183;SOR=0.721	GT:AD:DP:GQ:PL	0/1:26,28:54:99:605,0,534
3R	31680624	.	T	C	2330.77	.	AC=2;AF=1.00;AN=2;DP=53;ExcessHet=3.0103;FS=0.000;MLEAC=2;MLEAF=1.00;MQ=44.00;QD=28.60;SOR=0.730	GT:AD:DP:GQ:PL	1/1:0,53:53:99:2359,162,0
3R	31680634	.	T	C	2139.77	.	AC=2;AF=1.00;AN=2;DP=49;ExcessHet=3.0103;FS=0.000;MLEAC=2;MLEAF=1.00;MQ=44.00;QD=31.33;SOR=0.909	GT:AD:DP:GQ:PL	1/1:0,49:49:99:2168,147,0
3R	31680709	.	C	T	501.77	.	AC=1;AF=0.500;AN=2;BaseQRankSum=3.058;ClippingRankSum=0.000;DP=52;ExcessHet=3.0103;FS=5.792;MLEAC=1;MLEAF=0.500;MQ=44.00;MQRankSum=0.000;QD=9.65;ReadPosRankSum=-0.330;SOR=0.528	GT:AD:DP:GQ:PL	0/1:28,24:52:99:530,0,596
3R	31680871	.	C	A	531.77	.	AC=1;AF=0.500;AN=2;BaseQRankSum=2.489;ClippingRankSum=0.000;DP=50;ExcessHet=3.0103;FS=0.000;MLEAC=1;MLEAF=0.500;MQ=43.66;MQRankSum=0.566;QD=10.64;ReadPosRankSum=0.818;SOR=0.549	GT:AD:DP:GQ:PL	0/1:25,25:50:99:560,0,510
3R	31680952	.	A	G	666.77	.	AC=1;AF=0.500;AN=2;BaseQRankSum=-0.188;ClippingRankSum=0.000;DP=44;ExcessHet=3.0103;FS=6.950;MLEAC=1;MLEAF=0.500;MQ=44.00;MQRankSum=0.000;QD=15.15;ReadPosRankSum=1.135;SOR=0.148	GT:AD:DP:GQ:PL	0/1:26,18:44:99:695,0,1035
3R	31680953	.	C	A	666.77	.	AC=1;AF=0.500;AN=2;BaseQRankSum=1.358;ClippingRankSum=0.000;DP=45;ExcessHet=3.0103;FS=6.735;MLEAC=1;MLEAF=0.500;MQ=43.96;MQRankSum=-1.125;QD=14.82;ReadPosRankSum=0.713;SOR=0.177	GT:AD:DP:GQ:PL	0/1:26,19:45:99:695,0,1035
3R	31680966	.	C	CATT	2008.73	.	AC=2;AF=1.00;AN=2;DP=47;ExcessHet=3.0103;FS=0.000;MLEAC=2;MLEAF=1.00;MQ=43.96;QD=30.07;SOR=1.414	GT:AD:DP:GQ:PL	1/1:0,45:45:99:2046,138,0
3R	31681025	.	C	A	434.77	.	AC=1;AF=0.500;AN=2;BaseQRankSum=0.888;ClippingRankSum=0.000;DP=46;ExcessHet=3.0103;FS=8.742;MLEAC=1;MLEAF=0.500;MQ=43.96;MQRankSum=-1.001;QD=9.45;ReadPosRankSum=0.649;SOR=0.466	GT:AD:DP:GQ:PL	0/1:24,22:46:99:463,0,489
3R	31681045	.	T	G	428.77	.	AC=1;AF=0.500;AN=2;BaseQRankSum=-1.232;ClippingRankSum=0.000;DP=45;ExcessHet=3.0103;FS=4.288;MLEAC=1;MLEAF=0.500;MQ=43.96;MQRankSum=-0.978;QD=9.53;ReadPosRankSum=1.003;SOR=0.275	GT:AD:DP:GQ:PL	0/1:23,22:45:99:457,0,492
3R	31681237	.	A	AGGAGGC	537.73	.	AC=1;AF=0.500;AN=2;BaseQRankSum=0.401;ClippingRankSum=0.000;DP=40;ExcessHet=3.0103;FS=0.000;MLEAC=1;MLEAF=0.500;MQ=43.71;MQRankSum=-1.921;QD=16.29;ReadPosRankSum=-1.540;SOR=0.818	GT:AD:DP:GQ:PL	0/1:18,15:33:99:575,0,926
3R	31681318	.	G	A	416.77	.	AC=1;AF=0.500;AN=2;BaseQRankSum=1.305;ClippingRankSum=0.000;DP=36;ExcessHet=3.0103;FS=1.258;MLEAC=1;MLEAF=0.500;MQ=43.87;MQRankSum=-0.890;QD=11.58;ReadPosRankSum=-0.111;SOR=0.495	GT:AD:DP:GQ:PL	0/1:17,19:36:99:445,0,363
3R	31681551	.	T	A	1123.77	.	AC=2;AF=1.00;AN=2;DP=42;ExcessHet=3.0103;FS=0.000;MLEAC=2;MLEAF=1.00;MQ=44.00;QD=26.76;SOR=0.788	GT:AD:DP:GQ:PL	1/1:0,42:42:99:1152,126,0
3R	31681847	.	A	T	492.77	.	AC=1;AF=0.500;AN=2;BaseQRankSum=0.013;ClippingRankSum=0.000;DP=43;ExcessHet=3.0103;FS=0.000;MLEAC=1;MLEAF=0.500;MQ=44.00;MQRankSum=0.000;QD=11.46;ReadPosRankSum=-0.644;SOR=0.776	GT:AD:DP:GQ:PL	0/1:20,23:43:99:521,0,409
3R	31681920	.	C	G	335.77	.	AC=1;AF=0.500;AN=2;BaseQRankSum=-0.281;ClippingRankSum=0.000;DP=48;ExcessHet=3.0103;FS=0.000;MLEAC=1;MLEAF=0.500;MQ=44.00;MQRankSum=0.000;QD=7.00;ReadPosRankSum=-0.954;SOR=0.599	GT:AD:DP:GQ:PL	0/1:29,19:48:99:364,0,608
3R	31682138	.	C	T	320.77	.	AC=1;AF=0.500;AN=2;BaseQRankSum=1.564;ClippingRankSum=0.000;DP=34;ExcessHet=3.0103;FS=0.000;MLEAC=1;MLEAF=0.500;MQ=44.00;MQRankSum=0.000;QD=9.43;ReadPosRankSum=-1.498;SOR=0.938	GT:AD:DP:GQ:PL	0/1:17,17:34:99:349,0,322
3R	31682309	.	G	T	576.77	.	AC=1;AF=0.500;AN=2;BaseQRankSum=1.222;ClippingRankSum=0.000;DP=53;ExcessHet=3.0103;FS=2.320;MLEAC=1;MLEAF=0.500;MQ=43.95;MQRankSum=-0.907;QD=10.88;ReadPosRankSum=-0.276;SOR=1.078	GT:AD:DP:GQ:PL	0/1:25,28:53:99:605,0,513
3R	31682358	.	G	T	596.77	.	AC=1;AF=0.500;AN=2;BaseQRankSum=1.465;ClippingRankSum=0.000;DP=53;ExcessHet=3.0103;FS=7.915;MLEAC=1;MLEAF=0.500;MQ=43.96;MQRankSum=-0.907;QD=11.26;ReadPosRankSum=-0.614;SOR=1.765	GT:AD:DP:GQ:PL	0/1:25,28:53:99:625,0,533
3R	31682584	.	TGG	T	1190.73	.	AC=1;AF=0.500;AN=2;BaseQRankSum=-1.393;ClippingRankSum=0.000;DP=52;ExcessHet=3.0103;FS=0.000;MLEAC=1;MLEAF=0.500;MQ=44.64;MQRankSum=1.386;QD=23.35;ReadPosRankSum=0.371;SOR=0.643	GT:AD:DP:GQ:PL	0/1:19,32:51:99:1228,0,685
3R	31682653	.	T	A	501.77	.	AC=1;AF=0.500;AN=2;BaseQRankSum=1.299;ClippingRankSum=0.000;DP=57;ExcessHet=3.0103;FS=0.000;MLEAC=1;MLEAF=0.500;MQ=44.39;MQRankSum=-1.282;QD=8.80;ReadPosRankSum=0.008;SOR=0.655	GT:AD:DP:GQ:PL	0/1:31,26:57:99:530,0,677
3R	31682911	.	C	T	462.77	.	AC=1;AF=0.500;AN=2;BaseQRankSum=1.023;ClippingRankSum=0.000;DP=48;ExcessHet=3.0103;FS=10.982;MLEAC=1;MLEAF=0.500;MQ=43.96;MQRankSum=-0.979;QD=9.85;ReadPosRankSum=-0.110;SOR=0.597	GT:AD:DP:GQ:PL	0/1:24,23:47:99:491,0,487
3R	31682924	.	G	A	606.77	.	AC=1;AF=0.500;AN=2;BaseQRankSum=2.383;ClippingRankSum=0.000;DP=51;ExcessHet=3.0103;FS=5.704;MLEAC=1;MLEAF=0.500;MQ=43.96;MQRankSum=1.143;QD=11.90;ReadPosRankSum=0.026;SOR=1.344	GT:AD:DP:GQ:PL	0/1:23,28:51:99:635,0,460
3R	31683490	.	C	G	430.77	.	AC=1;AF=0.500;AN=2;BaseQRankSum=0.442;ClippingRankSum=0.000;DP=47;ExcessHet=3.0103;FS=0.000;MLEAC=1;MLEAF=0.500;MQ=44.00;MQRankSum=0.000;QD=9.36;ReadPosRankSum=0.426;SOR=0.871	GT:AD:DP:GQ:PL	0/1:23,23:46:99:459,0,473
3R	31683850	.	T	A	509.77	.	AC=1;AF=0.500;AN=2;BaseQRankSum=-1.390;ClippingRankSum=0.000;DP=44;ExcessHet=3.0103;FS=2.751;MLEAC=1;MLEAF=0.500;MQ=44.00;MQRankSum=0.000;QD=11.86;ReadPosRankSum=1.712;SOR=1.373	GT:AD:DP:GQ:PL	0/1:19,24:43:99:538,0,393
3R	31684056	.	A	T	486.77	.	AC=1;AF=0.500;AN=2;BaseQRankSum=-3.301;ClippingRankSum=0.000;DP=47;ExcessHet=3.0103;FS=4.144;MLEAC=1;MLEAF=0.500;MQ=44.00;MQRankSum=0.000;QD=10.36;ReadPosRankSum=0.856;SOR=0.591	GT:AD:DP:GQ:PL	0/1:23,24:47:99:515,0,534
3R	31684572	.	C	A	816.77	.	AC=1;AF=0.500;AN=2;BaseQRankSum=0.791;ClippingRankSum=0.000;DP=56;ExcessHet=3.0103;FS=0.000;MLEAC=1;MLEAF=0.500;MQ=43.97;MQRankSum=-0.708;QD=14.59;ReadPosRankSum=1.096;SOR=0.804	GT:AD:DP:GQ:PL	0/1:20,36:56:99:845,0,392
3R	31684722	.	T	A	784.77	.	AC=1;AF=0.500;AN=2;BaseQRankSum=-0.783;ClippingRankSum=0.000;DP=54;ExcessHet=3.0103;FS=5.807;MLEAC=1;MLEAF=0.500;MQ=43.93;MQRankSum=-1.024;QD=14.53;ReadPosRankSum=-0.678;SOR=0.246	GT:AD:DP:GQ:PL	0/1:19,35:54:99:813,0,357
3R	31684740	.	G	A	292.77	.	AC=1;AF=0.500;AN=2;BaseQRankSum=0.665;ClippingRankSum=0.000;DP=57;ExcessHet=3.0103;FS=3.874;MLEAC=1;MLEAF=0.500;MQ=43.90;MQRankSum=1.220;QD=5.14;ReadPosRankSum=0.421;SOR=1.150	GT:AD:DP:GQ:PL	0/1:39,18:57:99:321,0,873
3R	31684751	.	T	C	1593.77	.	AC=1;AF=0.500;AN=2;BaseQRankSum=2.728;ClippingRankSum=0.000;DP=55;ExcessHet=3.0103;FS=0.000;MLEAC=1;MLEAF=0.500;MQ=43.82;MQRankSum=-1.404;QD=28.98;ReadPosRankSum=-0.794;SOR=0.582	GT:AD:DP:GQ:PL	0/1:15,40:55:99:1622,0,495
3R	31684752	.	C	G	1593.77	.	AC=1;AF=0.500;AN=2;BaseQRankSum=4.209;ClippingRankSum=0.000;DP=56;ExcessHet=3.0103;FS=0.000;MLEAC=1;MLEAF=0.500;MQ=43.83;MQRankSum=-1.386;QD=28.46;ReadPosRankSum=-0.888;SOR=0.624	GT:AD:DP:GQ:PL	0/1:15,41:56:99:1622,0,495
3R	31684826	.	G	GAGCTGCTAGCCAGA	1677.73	.	AC=1;AF=0.500;AN=2;BaseQRankSum=-0.532;ClippingRankSum=0.000;DP=58;ExcessHet=3.0103;FS=0.000;MLEAC=1;MLEAF=0.500;MQ=43.80;MQRankSum=-1.587;QD=29.43;ReadPosRankSum=-0.009;SOR=0.613	GT:AD:DP:GQ:PL	0/1:16,41:57:99:1715,0,531
3R	31685505	.	G	A	398.77	.	AC=1;AF=0.500;AN=2;BaseQRankSum=3.274;ClippingRankSum=0.000;DP=43;ExcessHet=3.0103;FS=0.000;MLEAC=1;MLEAF=0.500;MQ=43.95;MQRankSum=-1.026;QD=9.27;ReadPosRankSum=0.701;SOR=0.859	GT:AD:DP:GQ:PL	0/1:23,20:43:99:427,0,461
3R	31685687	.	T	A	483.77	.	AC=1;AF=0.500;AN=2;BaseQRankSum=0.026;ClippingRankSum=0.000;DP=44;ExcessHet=3.0103;FS=3.035;MLEAC=1;MLEAF=0.500;MQ=43.96;MQRankSum=1.119;QD=11.25;ReadPosRankSum=-0.153;SOR=1.453	GT:AD:DP:GQ:PL	0/1:20,23:43:99:512,0,419
3R	31685699	.	A	T	480.77	.	AC=1;AF=0.500;AN=2;BaseQRankSum=2.396;ClippingRankSum=0.000;DP=50;ExcessHet=3.0103;FS=4.620;MLEAC=1;MLEAF=0.500;MQ=43.96;MQRankSum=1.021;QD=9.81;ReadPosRankSum=1.088;SOR=1.578	GT:AD:DP:GQ:PL	0/1:25,24:49:99:509,0,534
3R	31685716	.	A	G	1020.77	.	AC=1;AF=0.500;AN=2;BaseQRankSum=-0.605;ClippingRankSum=0.000;DP=52;ExcessHet=3.0103;FS=4.481;MLEAC=1;MLEAF=0.500;MQ=43.92;MQRankSum=0.112;QD=20.02;ReadPosRankSum=-0.267;SOR=1.581	GT:AD:DP:GQ:PL	0/1:24,27:51:99:1049,0,1009
3R	31685718	.	G	A	1020.77	.	AC=1;AF=0.500;AN=2;BaseQRankSum=1.458;ClippingRankSum=0.000;DP=54;ExcessHet=3.0103;FS=6.181;MLEAC=1;MLEAF=0.500;MQ=43.93;MQRankSum=0.054;QD=19.26;ReadPosRankSum=0.359;SOR=1.636	GT:AD:DP:GQ:PL	0/1:26,27:53:99:1049,0,1009
3R	31685757	.	G	A	404.77	.	AC=1;AF=0.500;AN=2;BaseQRankSum=3.621;ClippingRankSum=0.000;DP=51;ExcessHet=3.0103;FS=8.888;MLEAC=1;MLEAF=0.500;MQ=43.92;MQRankSum=-0.203;QD=8.10;ReadPosRankSum=-2.047;SOR=2.049	GT:AD:DP:GQ:PL	0/1:29,21:50:99:433,0,649
3R	31686068	.	A	G	519.77	.	AC=1;AF=0.500;AN=2;BaseQRankSum=-0.112;ClippingRankSum=0.000;DP=53;ExcessHet=3.0103;FS=5.783;MLEAC=1;MLEAF=0.500;MQ=44.00;MQRankSum=0.000;QD=9.81;ReadPosRankSum=-1.155;SOR=0.239	GT:AD:DP:GQ:PL	0/1:27,26:53:99:548,0,584
3R	31686265	.	C	A	1002.77	.	AC=1;AF=0.500;AN=2;BaseQRankSum=-1.799;ClippingRankSum=0.000;DP=55;ExcessHet=3.0103;FS=3.749;MLEAC=1;MLEAF=0.500;MQ=44.00;MQRankSum=0.000;QD=18.23;ReadPosRankSum=-0.175;SOR=1.020	GT:AD:DP:GQ:PL	0/1:28,27:55:99:1031,0,1074
3R	31686266	.	A	C	1002.77	.	AC=1;AF=0.500;AN=2;BaseQRankSum=-4.531;ClippingRankSum=0.000;DP=55;ExcessHet=3.0103;FS=3.749;MLEAC=1;MLEAF=0.500;MQ=44.00;MQRankSum=0.000;QD=18.23;ReadPosRankSum=0.034;SOR=1.020	GT:AD:DP:GQ:PL	0/1:28,27:55:99:1031,0,1074
3R	31686285	.	G	A	614.77	.	AC=1;AF=0.500;AN=2;BaseQRankSum=1.721;ClippingRankSum=0.000;DP=60;ExcessHet=3.0103;FS=0.000;MLEAC=1;MLEAF=0.500;MQ=44.00;MQRankSum=0.000;QD=10.42;ReadPosRankSum=0.338;SOR=0.634	GT:AD:DP:GQ:PL	0/1:30,29:59:99:643,0,612
3R	31686603	.	G	A	604.77	.	AC=1;AF=0.500;AN=2;BaseQRankSum=-2.153;ClippingRankSum=0.000;DP=54;ExcessHet=3.0103;FS=9.734;MLEAC=1;MLEAF=0.500;MQ=44.00;MQRankSum=0.000;QD=11.20;ReadPosRankSum=0.111;SOR=0.545	GT:AD:DP:GQ:PL	0/1:25,29:54:99:633,0,532
3R	31686824	.	C	A	1022.77	.	AC=2;AF=1.00;AN=2;DP=40;ExcessHet=3.0103;FS=0.000;MLEAC=2;MLEAF=1.00;MQ=44.00;QD=26.22;SOR=1.096	GT:AD:DP:GQ:PL	1/1:0,39:39:99:1051,116,0
3R	31686833	.	C	CG	822.73	.	AC=2;AF=1.00;AN=2;DP=39;ExcessHet=3.0103;FS=0.000;MLEAC=2;MLEAF=1.00;MQ=44.00;QD=24.20;SOR=1.085	GT:AD:DP:GQ:PL	1/1:0,34:34:99:860,104,0
3R	31687044	.	A	G	894.77	.	AC=2;AF=1.00;AN=2;DP=23;ExcessHet=3.0103;FS=0.000;MLEAC=2;MLEAF=1.00;MQ=43.91;QD=31.75;SOR=1.609	GT:AD:DP:GQ:PL	1/1:0,22:22:44:923,44,0
3R	31687049	.	T	G	1006.77	.	AC=2;AF=1.00;AN=2;BaseQRankSum=1.206;ClippingRankSum=0.000;DP=26;ExcessHet=3.0103;FS=4.949;MLEAC=2;MLEAF=1.00;MQ=43.92;MQRankSum=0.000;QD=30.32;ReadPosRankSum=1.182;SOR=1.670	GT:AD:DP:GQ:PL	1/1:1,24:25:53:1035,53,0
3R	31687133	.	A	G	825.77	.	AC=2;AF=1.00;AN=2;BaseQRankSum=1.738;ClippingRankSum=0.000;DP=33;ExcessHet=3.0103;FS=4.771;MLEAC=2;MLEAF=1.00;MQ=44.00;MQRankSum=0.000;QD=25.02;ReadPosRankSum=-0.473;SOR=1.531	GT:AD:DP:GQ:PL	1/1:1,32:33:89:854,89,0
3R	31687215	.	GT	G	195.73	.	AC=1;AF=0.500;AN=2;BaseQRankSum=0.514;ClippingRankSum=0.000;DP=38;ExcessHet=3.0103;FS=10.840;MLEAC=1;MLEAF=0.500;MQ=43.95;MQRankSum=0.948;QD=5.76;ReadPosRankSum=-1.232;SOR=1.284	GT:AD:DP:GQ:PL	0/1:19,15:34:99:233,0,332
3R	31687328	.	G	A	346.77	.	AC=1;AF=0.500;AN=2;BaseQRankSum=0.399;ClippingRankSum=0.000;DP=34;ExcessHet=3.0103;FS=0.000;MLEAC=1;MLEAF=0.500;MQ=43.94;MQRankSum=-0.941;QD=10.20;ReadPosRankSum=0.000;SOR=0.938	GT:AD:DP:GQ:PL	0/1:17,17:34:99:375,0,347
3R	31687477	.	C	T	191.77	.	AC=1;AF=0.500;AN=2;BaseQRankSum=1.038;ClippingRankSum=0.000;DP=26;ExcessHet=3.0103;FS=14.548;MLEAC=1;MLEAF=0.500;MQ=43.92;MQRankSum=1.049;QD=9.13;ReadPosRankSum=0.784;SOR=4.499	GT:AD:DP:GQ:PL	0/1:11,10:21:99:220,0,242
3R	31687527	.	C	A	499.77	.	AC=2;AF=1.00;AN=2;DP=19;ExcessHet=3.0103;FS=0.000;MLEAC=2;MLEAF=1.00;MQ=44.58;QD=26.30;SOR=1.292	GT:AD:DP:GQ:PL	1/1:0,19:19:57:528,57,0
3R	31687606	.	C	A	495.77	.	AC=1;AF=0.500;AN=2;BaseQRankSum=-0.793;ClippingRankSum=0.000;DP=15;ExcessHet=3.0103;FS=2.808;MLEAC=1;MLEAF=0.500;MQ=44.55;MQRankSum=0.144;QD=33.05;ReadPosRankSum=1.360;SOR=0.223	GT:AD:DP:GQ:PL	0/1:2,13:15:45:524,0,45
3R	31687610	.	ACGCC	A	494.73	.	AC=1;AF=0.500;AN=2;BaseQRankSum=-1.742;ClippingRankSum=0.000;DP=14;ExcessHet=3.0103;FS=0.000;MLEAC=1;MLEAF=0.500;MQ=44.58;MQRankSum=0.150;QD=30.68;ReadPosRankSum=2.285;SOR=0.307	GT:AD:DP:GQ:PL	0/1:2,12:14:45:532,0,45
3R	31687616	.	C	T	548.77	.	AC=2;AF=1.00;AN=2;DP=13;ExcessHet=3.0103;FS=0.000;MLEAC=2;MLEAF=1.00;MQ=44.63;QD=32.10;SOR=1.179	GT:AD:DP:GQ:PL	1/1:0,13:13:39:577,39,0
3R	31687910	.	T	TTACTG	773.73	.	AC=1;AF=0.500;AN=2;BaseQRankSum=1.379;ClippingRankSum=0.000;DP=41;ExcessHet=3.0103;FS=1.239;MLEAC=1;MLEAF=0.500;MQ=43.93;MQRankSum=1.101;QD=19.34;ReadPosRankSum=-0.339;SOR=0.923	GT:AD:DP:GQ:PL	0/1:19,21:40:99:811,0,958
3R	31687938	.	T	C	394.77	.	AC=1;AF=0.500;AN=2;BaseQRankSum=-0.641;ClippingRankSum=0.000;DP=43;ExcessHet=3.0103;FS=0.000;MLEAC=1;MLEAF=0.500;MQ=43.95;MQRankSum=-0.950;QD=9.87;ReadPosRankSum=0.068;SOR=0.525	GT:AD:DP:GQ:PL	0/1:20,20:40:99:423,0,408
3R	31687990	.	C	T	798.77	.	AC=1;AF=0.500;AN=2;BaseQRankSum=0.637;ClippingRankSum=0.000;DP=52;ExcessHet=3.0103;FS=2.357;MLEAC=1;MLEAF=0.500;MQ=43.96;MQRankSum=-1.084;QD=15.36;ReadPosRankSum=-0.396;SOR=1.091	GT:AD:DP:GQ:PL	0/1:29,23:52:99:827,0,1150
3R	31688008	.	A	G	796.77	.	AC=1;AF=0.500;AN=2;BaseQRankSum=-1.262;ClippingRankSum=0.000;DP=51;ExcessHet=3.0103;FS=2.416;MLEAC=1;MLEAF=0.500;MQ=43.96;MQRankSum=-1.064;QD=15.62;ReadPosRankSum=-0.475;SOR=1.179	GT:AD:DP:GQ:PL	0/1:28,23:51:99:825,0,1121
3R	31688137	.	A	G	357.77	.	AC=1;AF=0.500;AN=2;BaseQRankSum=-2.735;ClippingRankSum=0.000;DP=46;ExcessHet=3.0103;FS=0.000;MLEAC=1;MLEAF=0.500;MQ=44.00;MQRankSum=0.000;QD=7.78;ReadPosRankSum=0.000;SOR=0.593	GT:AD:DP:GQ:PL	0/1:26,20:46:99:386,0,606
3R	31688178	.	A	G	340.77	.	AC=1;AF=0.500;AN=2;BaseQRankSum=1.702;ClippingRankSum=0.000;DP=42;ExcessHet=3.0103;FS=0.000;MLEAC=1;MLEAF=0.500;MQ=44.00;MQRankSum=0.000;QD=8.11;ReadPosRankSum=-1.693;SOR=0.741	GT:AD:DP:GQ:PL	0/1:24,18:42:99:369,0,500
3R	31688497	.	G	C	435.77	.	AC=1;AF=0.500;AN=2;BaseQRankSum=-1.637;ClippingRankSum=0.000;DP=57;ExcessHet=3.0103;FS=5.523;MLEAC=1;MLEAF=0.500;MQ=44.00;MQRankSum=0.000;QD=7.78;ReadPosRankSum=0.892;SOR=0.556	GT:AD:DP:GQ:PL	0/1:32,24:56:99:464,0,732
3R	31688597	.	A	C	841.77	.	AC=1;AF=0.500;AN=2;BaseQRankSum=-2.862;ClippingRankSum=0.000;DP=62;ExcessHet=3.0103;FS=7.122;MLEAC=1;MLEAF=0.500;MQ=43.97;MQRankSum=1.291;QD=13.58;ReadPosRankSum=1.118;SOR=1.025	GT:AD:DP:GQ:PL	0/1:24,38:62:99:870,0,495
3R	31688641	.	G	A	371.77	.	AC=1;AF=0.500;AN=2;BaseQRankSum=-1.474;ClippingRankSum=0.000;DP=54;ExcessHet=3.0103;FS=3.980;MLEAC=1;MLEAF=0.500;MQ=43.96;MQRankSum=-1.246;QD=7.01;ReadPosRankSum=-0.965;SOR=1.317	GT:AD:DP:GQ:PL	0/1:33,20:53:99:400,0,770
3R	31688674	.	G	A	244.77	.	AC=1;AF=0.500;AN=2;BaseQRankSum=0.691;ClippingRankSum=0.000;DP=48;ExcessHet=3.0103;FS=6.732;MLEAC=1;MLEAF=0.500;MQ=43.96;MQRankSum=-1.438;QD=5.10;ReadPosRankSum=0.227;SOR=1.814	GT:AD:DP:GQ:PL	0/1:33,15:48:99:273,0,784
3R	31689201	.	T	A	330.77	.	AC=1;AF=0.500;AN=2;BaseQRankSum=-0.325;ClippingRankSum=0.000;DP=40;ExcessHet=3.0103;FS=3.093;MLEAC=1;MLEAF=0.500;MQ=44.00;MQRankSum=0.000;QD=8.27;ReadPosRankSum=0.637;SOR=1.445	GT:AD:DP:GQ:PL	0/1:22,18:40:99:359,0,493
3R	31689381	.	T	C	392.77	.	AC=1;AF=0.500;AN=2;BaseQRankSum=1.576;ClippingRankSum=0.000;DP=44;ExcessHet=3.0103;FS=0.000;MLEAC=1;MLEAF=0.500;MQ=44.00;MQRankSum=0.000;QD=9.13;ReadPosRankSum=0.616;SOR=0.828	GT:AD:DP:GQ:PL	0/1:23,20:43:99:421,0,477
3R	31689965	.	G	C	379.77	.	AC=1;AF=0.500;AN=2;BaseQRankSum=-1.762;ClippingRankSum=0.000;DP=63;ExcessHet=3.0103;FS=0.000;MLEAC=1;MLEAF=0.500;MQ=43.92;MQRankSum=1.157;QD=6.13;ReadPosRankSum=-0.248;SOR=0.693	GT:AD:DP:GQ:PL	0/1:38,24:62:99:408,0,861
3R	31690154	.	C	T	379.77	.	AC=1;AF=0.500;AN=2;BaseQRankSum=3.354;ClippingRankSum=0.000;DP=51;ExcessHet=3.0103;FS=3.959;MLEAC=1;MLEAF=0.500;MQ=44.00;MQRankSum=0.000;QD=7.45;ReadPosRankSum=-1.546;SOR=0.685	GT:AD:DP:GQ:PL	0/1:31,20:51:99:408,0,660
3R	31690563	.	CACAGATACAGAT	C	687.73	.	AC=1;AF=0.500;AN=2;BaseQRankSum=-0.463;ClippingRankSum=0.000;DP=60;ExcessHet=3.0103;FS=0.000;MLEAC=1;MLEAF=0.500;MQ=43.25;MQRankSum=-0.817;QD=15.63;ReadPosRankSum=0.582;SOR=0.715	GT:AD:DP:GQ:PL	0/1:25,19:44:99:725,0,2824
3R	31690802	.	A	G	1517.77	.	AC=2;AF=1.00;AN=2;DP=59;ExcessHet=3.0103;FS=0.000;MLEAC=2;MLEAF=1.00;MQ=43.97;QD=26.17;SOR=0.914	GT:AD:DP:GQ:PL	1/1:0,58:58:99:1546,173,0
3R	31690944	.	C	A	341.77	.	AC=1;AF=0.500;AN=2;BaseQRankSum=1.792;ClippingRankSum=0.000;DP=49;ExcessHet=3.0103;FS=1.109;MLEAC=1;MLEAF=0.500;MQ=43.18;MQRankSum=-3.875;QD=6.97;ReadPosRankSum=-0.208;SOR=0.527	GT:AD:DP:GQ:PL	0/1:31,18:49:99:370,0,705
3R	31690984	.	ACTTCTCCCC	A	765.73	.	AC=1;AF=0.500;AN=2;BaseQRankSum=1.385;ClippingRankSum=0.000;DP=62;ExcessHet=3.0103;FS=5.384;MLEAC=1;MLEAF=0.500;MQ=43.32;MQRankSum=-4.866;QD=12.35;ReadPosRankSum=-0.721;SOR=0.925	GT:AD:DP:GQ:PL	0/1:40,22:62:99:803,0,1753
3R	31690995	.	A	AC	804.73	.	AC=1;AF=0.500;AN=2;BaseQRankSum=-0.279;ClippingRankSum=0.000;DP=60;ExcessHet=3.0103;FS=3.747;MLEAC=1;MLEAF=0.500;MQ=43.30;MQRankSum=-4.757;QD=13.41;SOR=0.967	GT:AD:DP:GQ:PL	0/1:38,22:60:99:842,0,1792
3R	31691004	.	C	CAATA	837.73	.	AC=1;AF=0.500;AN=2;BaseQRankSum=0.089;ClippingRankSum=0.000;DP=68;ExcessHet=3.0103;FS=3.498;MLEAC=1;MLEAF=0.500;MQ=43.38;MQRankSum=-4.847;QD=12.32;ReadPosRankSum=-0.231;SOR=0.942	GT:AD:DP:GQ:PL	0/1:44,24:68:99:875,0,1915
3R	31691005	.	C	CA	887.73	.	AC=1;AF=0.500;AN=2;BaseQRankSum=-1.606;ClippingRankSum=0.000;DP=65;ExcessHet=3.0103;FS=5.046;MLEAC=1;MLEAF=0.500;MQ=43.35;MQRankSum=-4.856;QD=13.66;ReadPosRankSum=-0.247;SOR=0.787	GT:AD:DP:GQ:PL	0/1:42,23:65:99:925,0,1909
3R	31691029	.	C	G	737.77	.	AC=1;AF=0.500;AN=2;BaseQRankSum=1.546;ClippingRankSum=0.000;DP=63;ExcessHet=3.0103;FS=9.312;MLEAC=1;MLEAF=0.500;MQ=43.63;MQRankSum=-4.371;QD=11.71;ReadPosRankSum=-1.075;SOR=1.193	GT:AD:DP:GQ:PL	0/1:41,22:63:99:766,0,1722
3R	31691076	.	A	G	440.77	.	AC=1;AF=0.500;AN=2;BaseQRankSum=-1.981;ClippingRankSum=0.000;DP=62;ExcessHet=3.0103;FS=3.530;MLEAC=1;MLEAF=0.500;MQ=43.78;MQRankSum=-3.493;QD=7.11;ReadPosRankSum=-1.310;SOR=0.985	GT:AD:DP:GQ:PL	0/1:38,24:62:99:469,0,837
3R	31691108	.	T	G	424.77	.	AC=1;AF=0.500;AN=2;BaseQRankSum=-0.891;ClippingRankSum=0.000;DP=63;ExcessHet=3.0103;FS=0.000;MLEAC=1;MLEAF=0.500;MQ=43.88;MQRankSum=-2.687;QD=6.74;ReadPosRankSum=0.518;SOR=0.588	GT:AD:DP:GQ:PL	0/1:40,23:63:99:453,0,909
3R	31691141	.	T	C	423.77	.	AC=1;AF=0.500;AN=2;BaseQRankSum=-0.064;ClippingRankSum=0.000;DP=60;ExcessHet=3.0103;FS=0.000;MLEAC=1;MLEAF=0.500;MQ=43.75;MQRankSum=-1.867;QD=7.18;ReadPosRankSum=1.283;SOR=0.723	GT:AD:DP:GQ:PL	0/1:36,23:59:99:452,0,790
3R	31691172	.	T	C	1649.77	.	AC=2;AF=1.00;AN=2;DP=62;ExcessHet=3.0103;FS=0.000;MLEAC=2;MLEAF=1.00;MQ=43.69;QD=26.61;SOR=0.758	GT:AD:DP:GQ:PL	1/1:0,62:62:99:1678,185,0
3R	31691215	.	C	A	511.77	.	AC=1;AF=0.500;AN=2;BaseQRankSum=0.936;ClippingRankSum=0.000;DP=55;ExcessHet=3.0103;FS=1.029;MLEAC=1;MLEAF=0.500;MQ=43.64;MQRankSum=-2.055;QD=9.30;ReadPosRankSum=-1.043;SOR=0.793	GT:AD:DP:GQ:PL	0/1:29,26:55:99:540,0,633
3R	31696333	.	G	A	175.77	.	AC=1;AF=0.500;AN=2;BaseQRankSum=1.650;ClippingRankSum=0.000;DP=27;ExcessHet=3.0103;FS=0.000;MLEAC=1;MLEAF=0.500;MQ=42.69;MQRankSum=-1.210;QD=6.76;ReadPosRankSum=-0.161;SOR=0.846	GT:AD:DP:GQ:PL	0/1:16,10:26:99:204,0,326
3R	31696439	.	T	C	228.77	.	AC=1;AF=0.500;AN=2;BaseQRankSum=-1.913;ClippingRankSum=0.000;DP=46;ExcessHet=3.0103;FS=2.772;MLEAC=1;MLEAF=0.500;MQ=43.77;MQRankSum=1.219;QD=5.08;ReadPosRankSum=0.262;SOR=0.352	GT:AD:DP:GQ:PL	0/1:31,14:45:99:257,0,737
3R	31696516	.	A	AC	752.73	.	AC=1;AF=0.500;AN=2;BaseQRankSum=-0.609;ClippingRankSum=0.000;DP=49;ExcessHet=3.0103;FS=8.614;MLEAC=1;MLEAF=0.500;MQ=43.68;MQRankSum=0.250;QD=16.73;ReadPosRankSum=0.125;SOR=0.328	GT:AD:DP:GQ:PL	0/1:24,21:45:99:790,0,995
3R	31696519	.	T	C	761.77	.	AC=1;AF=0.500;AN=2;BaseQRankSum=-0.460;ClippingRankSum=0.000;DP=47;ExcessHet=3.0103;FS=8.614;MLEAC=1;MLEAF=0.500;MQ=43.67;MQRankSum=0.250;QD=16.93;ReadPosRankSum=0.558;SOR=0.328	GT:AD:DP:GQ:PL	0/1:24,21:45:99:790,0,995
3R	31696776	.	G	T	348.77	.	AC=1;AF=0.500;AN=2;BaseQRankSum=-1.402;ClippingRankSum=0.000;DP=42;ExcessHet=3.0103;FS=6.740;MLEAC=1;MLEAF=0.500;MQ=44.00;MQRankSum=0.000;QD=8.30;ReadPosRankSum=1.346;SOR=0.971	GT:AD:DP:GQ:PL	0/1:24,18:42:99:377,0,571
3R	31696813	.	A	C	729.77	.	AC=1;AF=0.500;AN=2;BaseQRankSum=-1.486;ClippingRankSum=0.000;DP=42;ExcessHet=3.0103;FS=6.343;MLEAC=1;MLEAF=0.500;MQ=44.00;MQRankSum=0.000;QD=17.38;ReadPosRankSum=-1.263;SOR=1.329	GT:AD:DP:GQ:PL	0/1:22,20:42:99:758,0,991
3R	31696818	.	A	T	763.77	.	AC=1;AF=0.500;AN=2;BaseQRankSum=-2.628;ClippingRankSum=0.000;DP=42;ExcessHet=3.0103;FS=4.360;MLEAC=1;MLEAF=0.500;MQ=44.00;MQRankSum=0.000;QD=18.18;ReadPosRankSum=-1.091;SOR=1.402	GT:AD:DP:GQ:PL	0/1:22,20:42:99:792,0,988
3R	31696861	.	G	C	395.77	.	AC=1;AF=0.500;AN=2;BaseQRankSum=1.189;ClippingRankSum=0.000;DP=45;ExcessHet=3.0103;FS=1.143;MLEAC=1;MLEAF=0.500;MQ=43.91;MQRankSum=-1.567;QD=8.79;ReadPosRankSum=-0.147;SOR=0.495	GT:AD:DP:GQ:PL	0/1:25,20:45:99:424,0,529
3R	31696975	.	T	G	360.77	.	AC=1;AF=0.500;AN=2;BaseQRankSum=-1.528;ClippingRankSum=0.000;DP=46;ExcessHet=3.0103;FS=2.589;MLEAC=1;MLEAF=0.500;MQ=44.00;MQRankSum=0.000;QD=7.84;ReadPosRankSum=1.305;SOR=1.194	GT:AD:DP:GQ:PL	0/1:27,19:46:99:389,0,624
3R	31697300	.	C	CA	1012.73	.	AC=2;AF=1.00;AN=2;DP=34;ExcessHet=3.0103;FS=0.000;MLEAC=2;MLEAF=1.00;MQ=44.27;QD=30.69;SOR=1.022	GT:AD:DP:GQ:PL	1/1:0,33:33:99:1050,99,0
3R	31697329	.	C	T	875.77	.	AC=2;AF=1.00;AN=2;DP=34;ExcessHet=3.0103;FS=0.000;MLEAC=2;MLEAF=1.00;MQ=44.27;QD=26.54;SOR=1.179	GT:AD:DP:GQ:PL	1/1:0,33:33:99:904,99,0
3R	31698098	.	G	A	434.77	.	AC=1;AF=0.500;AN=2;BaseQRankSum=2.014;ClippingRankSum=0.000;DP=41;ExcessHet=3.0103;FS=1.242;MLEAC=1;MLEAF=0.500;MQ=43.95;MQRankSum=1.025;QD=10.60;ReadPosRankSum=-0.861;SOR=1.034	GT:AD:DP:GQ:PL	0/1:21,20:41:99:463,0,444
3R	31698221	.	G	T	429.77	.	AC=1;AF=0.500;AN=2;BaseQRankSum=0.602;ClippingRankSum=0.000;DP=40;ExcessHet=3.0103;FS=6.483;MLEAC=1;MLEAF=0.500;MQ=44.00;MQRankSum=0.000;QD=10.74;ReadPosRankSum=-0.982;SOR=0.727	GT:AD:DP:GQ:PL	0/1:19,21:40:99:458,0,398
3R	31698580	.	T	C	104.77	.	AC=1;AF=0.500;AN=2;BaseQRankSum=0.673;ClippingRankSum=0.000;DP=22;ExcessHet=3.0103;FS=0.000;MLEAC=1;MLEAF=0.500;MQ=43.91;MQRankSum=0.000;QD=4.99;ReadPosRankSum=0.140;SOR=0.859	GT:AD:DP:GQ:PL	0/1:14,7:21:99:133,0,326
3R	31698994	.	A	AAAGAGGT	1070.73	.	AC=1;AF=0.500;AN=2;BaseQRankSum=-1.165;ClippingRankSum=0.000;DP=46;ExcessHet=3.0103;FS=4.376;MLEAC=1;MLEAF=0.500;MQ=44.00;MQRankSum=0.000;QD=23.28;ReadPosRankSum=-0.417;SOR=0.768	GT:AD:DP:GQ:PL	0/1:18,28:46:99:1108,0,1349
3R	31699618	.	C	A	412.77	.	AC=1;AF=0.500;AN=2;BaseQRankSum=0.753;ClippingRankSum=0.000;DP=42;ExcessHet=3.0103;FS=2.749;MLEAC=1;MLEAF=0.500;MQ=43.95;MQRankSum=1.001;QD=9.83;ReadPosRankSum=0.692;SOR=1.207	GT:AD:DP:GQ:PL	0/1:22,20:42:99:441,0,472
3R	31700354	.	G	A	610.77	.	AC=1;AF=0.500;AN=2;BaseQRankSum=-0.920;ClippingRankSum=0.000;DP=55;ExcessHet=3.0103;FS=2.475;MLEAC=1;MLEAF=0.500;MQ=43.93;MQRankSum=-1.326;QD=11.10;ReadPosRankSum=-0.144;SOR=1.253	GT:AD:DP:GQ:PL	0/1:26,29:55:99:639,0,571
3R	31700381	.	A	T	2164.77	.	AC=2;AF=1.00;AN=2;DP=60;ExcessHet=3.0103;FS=0.000;MLEAC=2;MLEAF=1.00;MQ=43.90;QD=36.33;SOR=1.071	GT:AD:DP:GQ:PL	1/1:0,60:60:99:2193,180,0
3R	31700382	.	G	C	620.77	.	AC=1;AF=0.500;AN=2;BaseQRankSum=-1.018;ClippingRankSum=0.000;DP=60;ExcessHet=3.0103;FS=2.212;MLEAC=1;MLEAF=0.500;MQ=43.90;MQRankSum=1.813;QD=10.52;ReadPosRankSum=-1.115;SOR=0.414	GT:AD:DP:GQ:PL	0/1:29,30:59:99:649,0,634
3R	31700424	.	TTAG	T	1347.73	.	AC=1;AF=0.500;AN=2;BaseQRankSum=1.472;ClippingRankSum=0.000;DP=61;ExcessHet=3.0103;FS=9.266;MLEAC=1;MLEAF=0.500;MQ=43.90;MQRankSum=-1.629;QD=22.46;ReadPosRankSum=-0.408;SOR=1.373	GT:AD:DP:GQ:PL	0/1:28,32:60:99:1385,0,1070
3R	31700432	.	T	A	1443.77	.	AC=1;AF=0.500;AN=2;BaseQRankSum=0.111;ClippingRankSum=0.000;DP=64;ExcessHet=3.0103;FS=5.060;MLEAC=1;MLEAF=0.500;MQ=43.91;MQRankSum=-1.485;QD=22.56;ReadPosRankSum=-2.251;SOR=1.003	GT:AD:DP:GQ:PL	0/1:27,37:64:99:1472,0,1022
3R	31700433	.	T	A	1443.77	.	AC=1;AF=0.500;AN=2;BaseQRankSum=0.545;ClippingRankSum=0.000;DP=64;ExcessHet=3.0103;FS=5.060;MLEAC=1;MLEAF=0.500;MQ=43.91;MQRankSum=-1.485;QD=22.56;ReadPosRankSum=-2.264;SOR=1.003	GT:AD:DP:GQ:PL	0/1:27,37:64:99:1472,0,1022
3R	31700435	.	A	AGC	1434.73	.	AC=1;AF=0.500;AN=2;BaseQRankSum=0.486;ClippingRankSum=0.000;DP=64;ExcessHet=3.0103;FS=5.060;MLEAC=1;MLEAF=0.500;MQ=43.91;MQRankSum=-1.485;QD=22.42;ReadPosRankSum=-2.292;SOR=1.003	GT:AD:DP:GQ:PL	0/1:27,37:64:99:1472,0,1022
3R	31700500	.	C	T	1858.77	.	AC=2;AF=1.00;AN=2;BaseQRankSum=0.669;ClippingRankSum=0.000;DP=72;ExcessHet=3.0103;FS=0.000;MLEAC=2;MLEAF=1.00;MQ=43.89;MQRankSum=-0.183;QD=26.18;ReadPosRankSum=-1.514;SOR=0.246	GT:AD:DP:GQ:PL	1/1:1,70:71:99:1887,185,0
3R	31700803	.	A	G	517.77	.	AC=1;AF=0.500;AN=2;BaseQRankSum=-0.989;ClippingRankSum=0.000;DP=49;ExcessHet=3.0103;FS=22.201;MLEAC=1;MLEAF=0.500;MQ=43.66;MQRankSum=0.105;QD=11.02;ReadPosRankSum=-0.130;SOR=2.414	GT:AD:DP:GQ:PL	0/1:19,28:47:99:546,0,386
3R	31700866	.	AGCTTTG	A	1631.73	.	AC=2;AF=1.00;AN=2;DP=44;ExcessHet=3.0103;FS=0.000;MLEAC=2;MLEAF=1.00;MQ=43.59;QD=26.09;SOR=2.073	GT:AD:DP:GQ:PL	1/1:0,38:38:99:1669,115,0
3R	31701027	.	ACCAT	A	615.73	.	AC=1;AF=0.500;AN=2;BaseQRankSum=1.281;ClippingRankSum=0.000;DP=36;ExcessHet=3.0103;FS=14.955;MLEAC=1;MLEAF=0.500;MQ=43.78;MQRankSum=2.273;QD=19.24;ReadPosRankSum=0.718;SOR=1.583	GT:AD:DP:GQ:PL	0/1:15,17:32:99:653,0,579
3R	31701078	.	TCCTACATATCTGTGCGG	T	472.73	.	AC=1;AF=0.500;AN=2;BaseQRankSum=-1.928;ClippingRankSum=0.000;DP=40;ExcessHet=3.0103;FS=2.835;MLEAC=1;MLEAF=0.500;MQ=43.71;MQRankSum=-2.807;QD=11.82;ReadPosRankSum=0.195;SOR=0.350	GT:AD:DP:GQ:PL	0/1:26,14:40:99:510,0,1049
3R	31701162	.	G	A	1066.77	.	AC=2;AF=1.00;AN=2;DP=39;ExcessHet=3.0103;FS=0.000;MLEAC=2;MLEAF=1.00;MQ=43.76;QD=27.35;SOR=0.850	GT:AD:DP:GQ:PL	1/1:0,39:39:99:1095,117,0
3R	31701334	.	ACCCAGT	A	845.73	.	AC=1;AF=0.500;AN=2;BaseQRankSum=0.726;ClippingRankSum=0.000;DP=45;ExcessHet=3.0103;FS=0.000;MLEAC=1;MLEAF=0.500;MQ=44.00;MQRankSum=0.000;QD=19.22;ReadPosRankSum=0.458;SOR=0.693	GT:AD:DP:GQ:PL	0/1:22,22:44:99:883,0,1973
3R	31701361	.	C	A	885.77	.	AC=1;AF=0.500;AN=2;BaseQRankSum=1.542;ClippingRankSum=0.000;DP=47;ExcessHet=3.0103;FS=1.223;MLEAC=1;MLEAF=0.500;MQ=44.00;MQRankSum=0.000;QD=18.85;ReadPosRankSum=-0.986;SOR=1.109	GT:AD:DP:GQ:PL	0/1:22,25:47:99:914,0,1926
3R	31701530	.	C	T	612.77	.	AC=1;AF=0.500;AN=2;BaseQRankSum=-0.880;ClippingRankSum=0.000;DP=54;ExcessHet=3.0103;FS=0.000;MLEAC=1;MLEAF=0.500;MQ=44.00;MQRankSum=0.000;QD=11.56;ReadPosRankSum=0.188;SOR=0.608	GT:AD:DP:GQ:PL	0/1:24,29:53:99:641,0,486
3R	31701548	.	A	G	1461.77	.	AC=2;AF=1.00;AN=2;DP=56;ExcessHet=3.0103;FS=0.000;MLEAC=2;MLEAF=1.00;MQ=44.00;QD=26.10;SOR=0.922	GT:AD:DP:GQ:PL	1/1:0,56:56:99:1490,167,0
3R	31701605	.	A	T	877.77	.	AC=1;AF=0.500;AN=2;BaseQRankSum=0.482;ClippingRankSum=0.000;DP=61;ExcessHet=3.0103;FS=0.000;MLEAC=1;MLEAF=0.500;MQ=43.97;MQRankSum=-0.717;QD=14.39;ReadPosRankSum=-0.819;SOR=0.743	GT:AD:DP:GQ:PL	0/1:22,39:61:99:906,0,397
3R	31701633	.	T	A	1290.77	.	AC=1;AF=0.500;AN=2;BaseQRankSum=-1.566;ClippingRankSum=0.000;DP=54;ExcessHet=3.0103;FS=1.062;MLEAC=1;MLEAF=0.500;MQ=43.96;MQRankSum=-0.729;QD=23.90;ReadPosRankSum=0.260;SOR=0.527	GT:AD:DP:GQ:PL	0/1:20,34:54:99:1319,0,737
3R	31701641	.	ACTTATTGTG	A	1372.73	.	AC=1;AF=0.500;AN=2;BaseQRankSum=2.149;ClippingRankSum=0.000;DP=59;ExcessHet=3.0103;FS=2.242;MLEAC=1;MLEAF=0.500;MQ=43.97;MQRankSum=-0.794;QD=23.27;ReadPosRankSum=0.306;SOR=0.502	GT:AD:DP:GQ:PL	0/1:24,35:59:99:1410,0,899
3R	31701872	.	G	A	668.77	.	AC=1;AF=0.500;AN=2;BaseQRankSum=3.160;ClippingRankSum=0.000;DP=51;ExcessHet=3.0103;FS=3.978;MLEAC=1;MLEAF=0.500;MQ=44.00;MQRankSum=0.000;QD=13.11;ReadPosRankSum=-1.177;SOR=0.809	GT:AD:DP:GQ:PL	0/1:21,30:51:99:697,0,404
3R	31702484	.	TGTGTG	T	518.73	.	AC=1;AF=0.500;AN=2;BaseQRankSum=0.029;ClippingRankSum=0.000;DP=39;ExcessHet=3.0103;FS=6.186;MLEAC=1;MLEAF=0.500;MQ=42.81;MQRankSum=-2.377;QD=20.75;ReadPosRankSum=-1.095;SOR=1.718	GT:AD:DP:GQ:PL	0/1:11,14:25:99:556,0,536
3R	31702530	.	ACTG	A	880.73	.	AC=1;AF=0.500;AN=2;BaseQRankSum=-1.085;ClippingRankSum=0.000;DP=38;ExcessHet=3.0103;FS=4.863;MLEAC=1;MLEAF=0.500;MQ=43.08;MQRankSum=-1.865;QD=23.18;ReadPosRankSum=1.913;SOR=0.386	GT:AD:DP:GQ:PL	0/1:15,23:38:99:918,0,857
3R	31702534	.	C	A	889.77	.	AC=1;AF=0.500;AN=2;BaseQRankSum=-0.762;ClippingRankSum=0.000;DP=39;ExcessHet=3.0103;FS=2.875;MLEAC=1;MLEAF=0.500;MQ=43.11;MQRankSum=-1.923;QD=22.81;ReadPosRankSum=2.720;SOR=0.457	GT:AD:DP:GQ:PL	0/1:16,23:39:99:918,0,857
3R	31702695	.	G	GTGTAAACGTACGTACACCTTCTTTC	947.73	.	AC=1;AF=0.500;AN=2;BaseQRankSum=1.057;ClippingRankSum=0.000;DP=47;ExcessHet=3.0103;FS=1.154;MLEAC=1;MLEAF=0.500;MQ=43.41;MQRankSum=-3.493;QD=21.06;ReadPosRankSum=-2.790;SOR=0.465	GT:AD:DP:GQ:PL	0/1:21,24:45:99:985,0,4693
3R	31702836	.	G	A	503.77	.	AC=1;AF=0.500;AN=2;BaseQRankSum=1.508;ClippingRankSum=0.000;DP=49;ExcessHet=3.0103;FS=2.509;MLEAC=1;MLEAF=0.500;MQ=43.18;MQRankSum=-2.315;QD=10.50;ReadPosRankSum=0.976;SOR=1.270	GT:AD:DP:GQ:PL	0/1:24,24:48:99:532,0,486
3R	31702996	.	G	A	321.77	.	AC=1;AF=0.500;AN=2;BaseQRankSum=2.063;ClippingRankSum=0.000;DP=45;ExcessHet=3.0103;FS=0.000;MLEAC=1;MLEAF=0.500;MQ=43.91;MQRankSum=1.147;QD=7.15;ReadPosRankSum=-0.193;SOR=0.745	GT:AD:DP:GQ:PL	0/1:28,17:45:99:350,0,642
3R	31703211	.	G	C	1933.77	.	AC=2;AF=1.00;AN=2;DP=45;ExcessHet=3.0103;FS=0.000;MLEAC=2;MLEAF=1.00;MQ=43.70;QD=30.10;SOR=0.929	GT:AD:DP:GQ:PL	1/1:0,45:45:99:1962,135,0
3R	31703217	.	C	G	1964.77	.	AC=2;AF=1.00;AN=2;DP=46;ExcessHet=3.0103;FS=0.000;MLEAC=2;MLEAF=1.00;MQ=43.71;QD=24.48;SOR=0.874	GT:AD:DP:GQ:PL	1/1:0,46:46:99:1993,138,0
3R	31703265	.	A	C	1281.77	.	AC=2;AF=1.00;AN=2;DP=48;ExcessHet=3.0103;FS=0.000;MLEAC=2;MLEAF=1.00;MQ=43.72;QD=26.70;SOR=0.963	GT:AD:DP:GQ:PL	1/1:0,48:48:99:1310,144,0
3R	31703362	.	A	G	341.77	.	AC=1;AF=0.500;AN=2;BaseQRankSum=-0.313;ClippingRankSum=0.000;DP=46;ExcessHet=3.0103;FS=1.280;MLEAC=1;MLEAF=0.500;MQ=43.96;MQRankSum=0.918;QD=7.77;ReadPosRankSum=0.470;SOR=0.384	GT:AD:DP:GQ:PL	0/1:25,19:44:99:370,0,566
3R	31703990	.	T	C	342.77	.	AC=1;AF=0.500;AN=2;BaseQRankSum=-1.066;ClippingRankSum=0.000;DP=52;ExcessHet=3.0103;FS=1.095;MLEAC=1;MLEAF=0.500;MQ=43.96;MQRankSum=-1.225;QD=6.59;ReadPosRankSum=0.000;SOR=0.484	GT:AD:DP:GQ:PL	0/1:32,20:52:99:371,0,734
3R	31704086	.	T	C	226.77	.	AC=1;AF=0.500;AN=2;BaseQRankSum=-1.858;ClippingRankSum=0.000;DP=56;ExcessHet=3.0103;FS=13.855;MLEAC=1;MLEAF=0.500;MQ=43.91;MQRankSum=-1.395;QD=4.12;ReadPosRankSum=0.711;SOR=2.546	GT:AD:DP:GQ:PL	0/1:37,18:55:99:255,0,835
3R	31704122	.	C	G	403.77	.	AC=1;AF=0.500;AN=2;BaseQRankSum=1.601;ClippingRankSum=0.000;DP=52;ExcessHet=3.0103;FS=11.371;MLEAC=1;MLEAF=0.500;MQ=43.87;MQRankSum=-1.679;QD=7.92;ReadPosRankSum=-0.085;SOR=2.406	GT:AD:DP:GQ:PL	0/1:30,21:51:99:432,0,634
3R	31704339	.	A	AGTTCCCGAGTCTCGAAAGTTAAGTGACTGCGGGGATC	503.73	.	AC=1;AF=0.500;AN=2;BaseQRankSum=1.743;ClippingRankSum=0.000;DP=43;ExcessHet=3.0103;FS=20.831;MLEAC=1;MLEAF=0.500;MQ=43.27;MQRankSum=-4.934;QD=11.99;ReadPosRankSum=-2.251;SOR=2.053	GT:AD:DP:GQ:PL	0/1:29,13:42:99:541,0,1715
3R	31704384	.	G	A	152.77	.	AC=1;AF=0.500;AN=2;BaseQRankSum=0.172;ClippingRankSum=0.000;DP=39;ExcessHet=3.0103;FS=3.089;MLEAC=1;MLEAF=0.500;MQ=43.80;MQRankSum=-2.754;QD=4.02;ReadPosRankSum=-0.709;SOR=0.620	GT:AD:DP:GQ:PL	0/1:27,11:38:99:181,0,634
3R	31704578	.	T	C	287.77	.	AC=1;AF=0.500;AN=2;BaseQRankSum=1.920;ClippingRankSum=0.000;DP=35;ExcessHet=3.0103;FS=5.016;MLEAC=1;MLEAF=0.500;MQ=44.25;MQRankSum=-0.279;QD=8.46;ReadPosRankSum=0.087;SOR=1.609	GT:AD:DP:GQ:PL	0/1:18,16:34:99:316,0,357
3R	31704589	.	C	CAACCTAAAATA	541.73	.	AC=1;AF=0.500;AN=2;BaseQRankSum=0.628;ClippingRankSum=0.000;DP=33;ExcessHet=3.0103;FS=8.313;MLEAC=1;MLEAF=0.500;MQ=44.26;MQRankSum=-0.300;QD=16.93;ReadPosRankSum=0.113;SOR=2.257	GT:AD:DP:GQ:PL	0/1:17,15:32:99:579,0,676
3R	31704654	.	G	A	289.77	.	AC=1;AF=0.500;AN=2;BaseQRankSum=-1.198;ClippingRankSum=0.000;DP=31;ExcessHet=3.0103;FS=0.000;MLEAC=1;MLEAF=0.500;MQ=43.56;MQRankSum=-2.370;QD=9.66;ReadPosRankSum=0.353;SOR=0.693	GT:AD:DP:GQ:PL	0/1:15,15:30:99:318,0,326
3R	31704693	.	ACTCC	A	703.73	.	AC=1;AF=0.500;AN=2;BaseQRankSum=0.516;ClippingRankSum=0.000;DP=34;ExcessHet=3.0103;FS=0.000;MLEAC=1;MLEAF=0.500;MQ=43.74;MQRankSum=-1.944;QD=20.70;ReadPosRankSum=-0.259;SOR=0.693	GT:AD:DP:GQ:PL	0/1:16,18:34:99:741,0,641
3R	31704698	.	T	TAGCA	703.73	.	AC=1;AF=0.500;AN=2;BaseQRankSum=-1.876;ClippingRankSum=0.000;DP=34;ExcessHet=3.0103;FS=0.000;MLEAC=1;MLEAF=0.500;MQ=43.74;MQRankSum=-1.944;QD=20.70;ReadPosRankSum=-0.363;SOR=0.693	GT:AD:DP:GQ:PL	0/1:16,18:34:99:741,0,641
3R	31704953	.	T	G	325.77	.	AC=1;AF=0.500;AN=2;BaseQRankSum=-2.342;ClippingRankSum=0.000;DP=43;ExcessHet=3.0103;FS=2.719;MLEAC=1;MLEAF=0.500;MQ=43.95;MQRankSum=0.957;QD=7.76;ReadPosRankSum=0.682;SOR=0.503	GT:AD:DP:GQ:PL	0/1:23,19:42:99:354,0,487
3R	31705391	.	G	A	482.77	.	AC=1;AF=0.500;AN=2;BaseQRankSum=-0.982;ClippingRankSum=0.000;DP=59;ExcessHet=3.0103;FS=3.702;MLEAC=1;MLEAF=0.500;MQ=44.00;MQRankSum=0.000;QD=8.18;ReadPosRankSum=0.508;SOR=0.448	GT:AD:DP:GQ:PL	0/1:34,25:59:99:511,0,784
3R	31705416	.	T	A	476.77	.	AC=1;AF=0.500;AN=2;BaseQRankSum=0.586;ClippingRankSum=0.000;DP=62;ExcessHet=3.0103;FS=5.223;MLEAC=1;MLEAF=0.500;MQ=44.00;MQRankSum=0.000;QD=7.69;ReadPosRankSum=0.681;SOR=0.998	GT:AD:DP:GQ:PL	0/1:37,25:62:99:505,0,807
3R	31705427	.	A	T	473.77	.	AC=1;AF=0.500;AN=2;BaseQRankSum=0.650;ClippingRankSum=0.000;DP=62;ExcessHet=3.0103;FS=5.223;MLEAC=1;MLEAF=0.500;MQ=44.00;MQRankSum=0.000;QD=7.64;ReadPosRankSum=0.281;SOR=0.998	GT:AD:DP:GQ:PL	0/1:37,25:62:99:502,0,793
3R	31705609	.	G	A	478.77	.	AC=1;AF=0.500;AN=2;BaseQRankSum=4.475;ClippingRankSum=0.000;DP=61;ExcessHet=3.0103;FS=2.212;MLEAC=1;MLEAF=0.500;MQ=44.00;MQRankSum=0.000;QD=8.11;ReadPosRankSum=0.592;SOR=0.734	GT:AD:DP:GQ:PL	0/1:35,24:59:99:507,0,770
3R	31705660	.	T	G	482.77	.	AC=1;AF=0.500;AN=2;BaseQRankSum=-3.306;ClippingRankSum=0.000;DP=59;ExcessHet=3.0103;FS=9.553;MLEAC=1;MLEAF=0.500;MQ=44.00;MQRankSum=0.000;QD=8.32;ReadPosRankSum=0.324;SOR=1.204	GT:AD:DP:GQ:PL	0/1:33,25:58:99:511,0,769
3R	31705934	.	A	C	464.77	.	AC=1;AF=0.500;AN=2;BaseQRankSum=-0.026;ClippingRankSum=0.000;DP=56;ExcessHet=3.0103;FS=2.293;MLEAC=1;MLEAF=0.500;MQ=44.00;MQRankSum=0.000;QD=8.30;ReadPosRankSum=-0.207;SOR=0.399	GT:AD:DP:GQ:PL	0/1:32,24:56:99:493,0,717
3R	31705955	.	C	T	423.77	.	AC=1;AF=0.500;AN=2;BaseQRankSum=0.047;ClippingRankSum=0.000;DP=53;ExcessHet=3.0103;FS=5.528;MLEAC=1;MLEAF=0.500;MQ=44.00;MQRankSum=0.000;QD=8.00;ReadPosRankSum=1.238;SOR=0.428	GT:AD:DP:GQ:PL	0/1:30,23:53:99:452,0,650
3R	31706301	.	T	G	2866.77	.	AC=2;AF=1.00;AN=2;DP=66;ExcessHet=3.0103;FS=0.000;MLEAC=2;MLEAF=1.00;MQ=43.97;QD=25.27;SOR=0.754	GT:AD:DP:GQ:PL	1/1:0,66:66:99:2895,199,0
3R	31706307	.	A	G	2841.77	.	AC=2;AF=1.00;AN=2;DP=62;ExcessHet=3.0103;FS=0.000;MLEAC=2;MLEAF=1.00;MQ=43.97;QD=25.48;SOR=0.758	GT:AD:DP:GQ:PL	1/1:0,62:62:99:2870,196,0
3R	31706310	.	T	A	2743.77	.	AC=2;AF=1.00;AN=2;DP=61;ExcessHet=3.0103;FS=0.000;MLEAC=2;MLEAF=1.00;MQ=44.00;QD=35.72;SOR=0.793	GT:AD:DP:GQ:PL	1/1:0,61:61:99:2772,187,0
3R	31706402	.	C	A	1295.77	.	AC=2;AF=1.00;AN=2;DP=47;ExcessHet=3.0103;FS=0.000;MLEAC=2;MLEAF=1.00;MQ=43.96;QD=27.57;SOR=0.919	GT:AD:DP:GQ:PL	1/1:0,47:47:99:1324,141,0
3R	31706437	.	T	C	458.77	.	AC=1;AF=0.500;AN=2;BaseQRankSum=-0.286;ClippingRankSum=0.000;DP=52;ExcessHet=3.0103;FS=10.333;MLEAC=1;MLEAF=0.500;MQ=43.96;MQRankSum=-1.084;QD=8.82;ReadPosRankSum=-0.700;SOR=0.937	GT:AD:DP:GQ:PL	0/1:29,23:52:99:487,0,647
3R	31706469	.	G	A	1309.77	.	AC=2;AF=1.00;AN=2;DP=48;ExcessHet=3.0103;FS=0.000;MLEAC=2;MLEAF=1.00;MQ=43.96;QD=27.29;SOR=0.693	GT:AD:DP:GQ:PL	1/1:0,48:48:99:1338,143,0
3R	31706531	.	T	C	1397.77	.	AC=2;AF=1.00;AN=2;DP=52;ExcessHet=3.0103;FS=0.000;MLEAC=2;MLEAF=1.00;MQ=43.96;QD=26.88;SOR=0.693	GT:AD:DP:GQ:PL	1/1:0,52:52:99:1426,156,0
3R	31706595	.	T	TG	1683.73	.	AC=2;AF=1.00;AN=2;DP=48;ExcessHet=3.0103;FS=0.000;MLEAC=2;MLEAF=1.00;MQ=43.92;QD=31.12;SOR=1.179	GT:AD:DP:GQ:PL	1/1:0,48:48:99:1721,144,0
3R	31706797	.	G	C	1584.77	.	AC=2;AF=1.00;AN=2;DP=58;ExcessHet=3.0103;FS=0.000;MLEAC=2;MLEAF=1.00;MQ=44.00;QD=27.32;SOR=0.914	GT:AD:DP:GQ:PL	1/1:0,58:58:99:1613,173,0
3R	31706875	.	AT	A	311.73	.	AC=1;AF=0.500;AN=2;BaseQRankSum=1.350;ClippingRankSum=0.000;DP=63;ExcessHet=3.0103;FS=2.256;MLEAC=1;MLEAF=0.500;MQ=44.00;MQRankSum=0.000;QD=5.28;ReadPosRankSum=-0.253;SOR=0.385	GT:AD:DP:GQ:PL	0/1:34,25:59:99:349,0,560
3R	31706933	.	T	C	1627.77	.	AC=2;AF=1.00;AN=2;DP=61;ExcessHet=3.0103;FS=0.000;MLEAC=2;MLEAF=1.00;MQ=44.00;QD=26.68;SOR=1.107	GT:AD:DP:GQ:PL	1/1:0,61:61:99:1656,183,0
3R	31707261	.	GGCT	G	939.73	.	AC=1;AF=0.500;AN=2;BaseQRankSum=0.663;ClippingRankSum=0.000;DP=65;ExcessHet=3.0103;FS=16.457;MLEAC=1;MLEAF=0.500;MQ=44.34;MQRankSum=1.746;QD=14.68;ReadPosRankSum=-1.379;SOR=0.963	GT:AD:DP:GQ:PL	0/1:38,26:64:99:977,0,2489
3R	31707265	.	A	ATT	939.73	.	AC=1;AF=0.500;AN=2;BaseQRankSum=3.041;ClippingRankSum=0.000;DP=64;ExcessHet=3.0103;FS=16.457;MLEAC=1;MLEAF=0.500;MQ=44.35;MQRankSum=1.746;QD=14.68;ReadPosRankSum=-0.780;SOR=0.963	GT:AD:DP:GQ:PL	0/1:38,26:64:99:977,0,2489
3R	31708193	.	A	G	464.77	.	AC=1;AF=0.500;AN=2;BaseQRankSum=1.001;ClippingRankSum=0.000;DP=58;ExcessHet=3.0103;FS=3.796;MLEAC=1;MLEAF=0.500;MQ=43.97;MQRankSum=-1.198;QD=8.01;ReadPosRankSum=1.220;SOR=1.345	GT:AD:DP:GQ:PL	0/1:35,23:58:99:493,0,817
3R	31708410	.	T	C	375.77	.	AC=1;AF=0.500;AN=2;BaseQRankSum=-0.605;ClippingRankSum=0.000;DP=52;ExcessHet=3.0103;FS=1.161;MLEAC=1;MLEAF=0.500;MQ=43.94;MQRankSum=0.000;QD=7.52;ReadPosRankSum=-0.375;SOR=0.453	GT:AD:DP:GQ:PL	0/1:30,20:50:99:404,0,649
3R	31708550	.	A	G	654.77	.	AC=1;AF=0.500;AN=2;BaseQRankSum=-0.997;ClippingRankSum=0.000;DP=79;ExcessHet=3.0103;FS=0.865;MLEAC=1;MLEAF=0.500;MQ=43.93;MQRankSum=-0.822;QD=8.29;ReadPosRankSum=0.149;SOR=0.522	GT:AD:DP:GQ:PL	0/1:45,34:79:99:683,0,1010
3R	31708618	.	GCTTACAATTATGATT	G	1012.73	.	AC=1;AF=0.500;AN=2;BaseQRankSum=-1.757;ClippingRankSum=0.000;DP=70;ExcessHet=3.0103;FS=3.512;MLEAC=1;MLEAF=0.500;MQ=43.97;MQRankSum=-1.196;QD=14.47;ReadPosRankSum=1.317;SOR=1.284	GT:AD:DP:GQ:PL	0/1:42,28:70:99:1050,0,1923
3R	31708725	.	A	G	729.77	.	AC=1;AF=0.500;AN=2;BaseQRankSum=-3.600;ClippingRankSum=0.000;DP=56;ExcessHet=3.0103;FS=5.491;MLEAC=1;MLEAF=0.500;MQ=44.00;MQRankSum=0.000;QD=13.03;ReadPosRankSum=0.381;SOR=0.272	GT:AD:DP:GQ:PL	0/1:22,34:56:99:758,0,474
3R	31708787	.	C	T	757.77	.	AC=1;AF=0.500;AN=2;BaseQRankSum=0.973;ClippingRankSum=0.000;DP=55;ExcessHet=3.0103;FS=2.408;MLEAC=1;MLEAF=0.500;MQ=43.87;MQRankSum=-0.729;QD=14.03;ReadPosRankSum=-0.522;SOR=0.814	GT:AD:DP:GQ:PL	0/1:20,34:54:99:786,0,399
3R	31709084	.	C	A	405.77	.	AC=1;AF=0.500;AN=2;BaseQRankSum=0.268;ClippingRankSum=0.000;DP=53;ExcessHet=3.0103;FS=1.051;MLEAC=1;MLEAF=0.500;MQ=44.94;MQRankSum=2.709;QD=7.66;ReadPosRankSum=-0.542;SOR=0.527	GT:AD:DP:GQ:PL	0/1:31,22:53:99:434,0,636
3R	31709178	.	CCCAGCAGCTCCAGCAGCT	C	656.73	.	AC=1;AF=0.500;AN=2;BaseQRankSum=-1.529;ClippingRankSum=0.000;DP=59;ExcessHet=3.0103;FS=0.000;MLEAC=1;MLEAF=0.500;MQ=43.63;MQRankSum=2.050;QD=12.88;ReadPosRankSum=-0.167;SOR=0.578	GT:AD:DP:GQ:PL	0/1:31,20:51:99:694,0,4912
3R	31709342	.	C	T	529.77	.	AC=1;AF=0.500;AN=2;BaseQRankSum=0.399;ClippingRankSum=0.000;DP=51;ExcessHet=3.0103;FS=3.933;MLEAC=1;MLEAF=0.500;MQ=43.67;MQRankSum=1.020;QD=10.39;ReadPosRankSum=-1.767;SOR=0.456	GT:AD:DP:GQ:PL	0/1:26,25:51:99:558,0,549
3R	31709414	.	T	G	1438.77	.	AC=2;AF=1.00;AN=2;DP=53;ExcessHet=3.0103;FS=0.000;MLEAC=2;MLEAF=1.00;MQ=43.68;QD=27.15;SOR=0.981	GT:AD:DP:GQ:PL	1/1:0,53:53:99:1467,159,0
3R	31709667	.	G	A	1324.77	.	AC=2;AF=1.00;AN=2;DP=49;ExcessHet=3.0103;FS=0.000;MLEAC=2;MLEAF=1.00;MQ=44.00;QD=27.04;SOR=1.345	GT:AD:DP:GQ:PL	1/1:0,49:49:99:1353,147,0
3R	31709856	.	TGG	T	993.73	.	AC=1;AF=0.500;AN=2;BaseQRankSum=-3.084;ClippingRankSum=0.000;DP=59;ExcessHet=3.0103;FS=1.010;MLEAC=1;MLEAF=0.500;MQ=44.19;MQRankSum=1.110;QD=17.75;ReadPosRankSum=-0.649;SOR=0.869	GT:AD:DP:GQ:PL	0/1:30,26:56:99:1031,0,2280
3R	31709858	.	G	GATT	993.73	.	AC=1;AF=0.500;AN=2;BaseQRankSum=0.531;ClippingRankSum=0.000;DP=57;ExcessHet=3.0103;FS=1.037;MLEAC=1;MLEAF=0.500;MQ=44.19;MQRankSum=1.093;QD=18.07;ReadPosRankSum=-0.658;SOR=0.941	GT:AD:DP:GQ:PL	0/1:29,26:55:99:1031,0,2280
3R	31710011	.	C	T	342.77	.	AC=1;AF=0.500;AN=2;BaseQRankSum=2.921;ClippingRankSum=0.000;DP=48;ExcessHet=3.0103;FS=4.175;MLEAC=1;MLEAF=0.500;MQ=43.85;MQRankSum=0.000;QD=7.29;ReadPosRankSum=0.648;SOR=0.701	GT:AD:DP:GQ:PL	0/1:29,18:47:99:371,0,623
3R	31710077	.	A	G	476.77	.	AC=1;AF=0.500;AN=2;BaseQRankSum=-0.396;ClippingRankSum=0.000;DP=49;ExcessHet=3.0103;FS=2.488;MLEAC=1;MLEAF=0.500;MQ=43.85;MQRankSum=0.000;QD=9.93;ReadPosRankSum=0.100;SOR=0.815	GT:AD:DP:GQ:PL	0/1:25,23:48:99:505,0,559
3R	31710494	.	T	A	1570.77	.	AC=2;AF=1.00;AN=2;DP=47;ExcessHet=3.0103;FS=0.000;MLEAC=2;MLEAF=1.00;MQ=44.00;QD=33.42;SOR=1.251	GT:AD:DP:GQ:PL	1/1:0,47:47:99:1599,144,0
3R	31710501	.	A	C	336.77	.	AC=1;AF=0.500;AN=2;BaseQRankSum=0.320;ClippingRankSum=0.000;DP=49;ExcessHet=3.0103;FS=1.147;MLEAC=1;MLEAF=0.500;MQ=44.00;MQRankSum=0.000;QD=6.87;ReadPosRankSum=-0.373;SOR=0.489	GT:AD:DP:GQ:PL	0/1:31,18:49:99:365,0,714
3R	31710702	.	T	C	945.77	.	AC=2;AF=1.00;AN=2;DP=35;ExcessHet=3.0103;FS=0.000;MLEAC=2;MLEAF=1.00;MQ=44.00;QD=27.02;SOR=1.148	GT:AD:DP:GQ:PL	1/1:0,35:35:99:974,105,0
3R	31711140	.	A	G	285.77	.	AC=1;AF=0.500;AN=2;BaseQRankSum=-1.261;ClippingRankSum=0.000;DP=46;ExcessHet=3.0103;FS=1.298;MLEAC=1;MLEAF=0.500;MQ=44.00;MQRankSum=0.000;QD=6.21;ReadPosRankSum=1.420;SOR=0.400	GT:AD:DP:GQ:PL	0/1:29,17:46:99:314,0,653
3R	31711347	.	G	A	315.77	.	AC=1;AF=0.500;AN=2;BaseQRankSum=1.349;ClippingRankSum=0.000;DP=35;ExcessHet=3.0103;FS=1.309;MLEAC=1;MLEAF=0.500;MQ=44.00;MQRankSum=0.000;QD=9.02;ReadPosRankSum=1.466;SOR=0.446	GT:AD:DP:GQ:PL	0/1:19,16:35:99:344,0,420
3R	31711595	.	A	T	519.77	.	AC=1;AF=0.500;AN=2;BaseQRankSum=2.045;ClippingRankSum=0.000;DP=54;ExcessHet=3.0103;FS=0.000;MLEAC=1;MLEAF=0.500;MQ=44.00;MQRankSum=0.000;QD=9.63;ReadPosRankSum=1.050;SOR=0.744	GT:AD:DP:GQ:PL	0/1:29,25:54:99:548,0,601
3R	31711913	.	G	GCGGTCC	1254.73	.	AC=1;AF=0.500;AN=2;BaseQRankSum=-0.189;ClippingRankSum=0.000;DP=53;ExcessHet=3.0103;FS=4.231;MLEAC=1;MLEAF=0.500;MQ=44.21;MQRankSum=0.000;QD=26.14;ReadPosRankSum=1.058;SOR=1.156	GT:AD:DP:GQ:PL	0/1:17,31:48:99:1292,0,1147
3R	31712013	.	C	T	664.77	.	AC=1;AF=0.500;AN=2;BaseQRankSum=0.904;ClippingRankSum=0.000;DP=56;ExcessHet=3.0103;FS=3.833;MLEAC=1;MLEAF=0.500;MQ=44.00;MQRankSum=0.000;QD=12.09;ReadPosRankSum=0.684;SOR=0.418	GT:AD:DP:GQ:PL	0/1:24,31:55:99:693,0,481
3R	31712356	.	C	A	568.77	.	AC=1;AF=0.500;AN=2;BaseQRankSum=2.655;ClippingRankSum=0.000;DP=53;ExcessHet=3.0103;FS=7.811;MLEAC=1;MLEAF=0.500;MQ=43.91;MQRankSum=0.081;QD=10.73;ReadPosRankSum=1.117;SOR=1.781	GT:AD:DP:GQ:PL	0/1:26,27:53:99:597,0,510
3R	31712520	.	T	A	793.77	.	AC=1;AF=0.500;AN=2;BaseQRankSum=1.908;ClippingRankSum=0.000;DP=47;ExcessHet=3.0103;FS=0.000;MLEAC=1;MLEAF=0.500;MQ=43.90;MQRankSum=0.714;QD=16.89;ReadPosRankSum=0.986;SOR=0.569	GT:AD:DP:GQ:PL	0/1:13,34:47:99:822,0,200
3R	31713193	.	C	T	356.77	.	AC=1;AF=0.500;AN=2;BaseQRankSum=1.548;ClippingRankSum=0.000;DP=39;ExcessHet=3.0103;FS=7.152;MLEAC=1;MLEAF=0.500;MQ=43.56;MQRankSum=-1.001;QD=9.39;ReadPosRankSum=-0.542;SOR=0.946	GT:AD:DP:GQ:PL	0/1:20,18:38:99:385,0,433
3R	31713262	.	TCTC	T	395.73	.	AC=1;AF=0.500;AN=2;BaseQRankSum=-3.091;ClippingRankSum=0.000;DP=19;ExcessHet=3.0103;FS=2.027;MLEAC=1;MLEAF=0.500;MQ=43.70;MQRankSum=0.792;QD=20.83;ReadPosRankSum=0.879;SOR=0.307	GT:AD:DP:GQ:PL	0/1:6,13:19:99:433,0,213
3R	31713265	.	C	CT	145.73	.	AC=1;AF=0.500;AN=2;BaseQRankSum=0.572;ClippingRankSum=0.000;DP=19;ExcessHet=3.0103;FS=2.017;MLEAC=1;MLEAF=0.500;MQ=43.70;MQRankSum=-1.359;QD=7.67;ReadPosRankSum=-0.219;SOR=1.265	GT:AD:DP:GQ:PL	0/1:13,6:19:99:183,0,514
3R	31713274	.	C	CCT	134.73	.	AC=1;AF=0.500;AN=2;BaseQRankSum=1.711;ClippingRankSum=0.000;DP=19;ExcessHet=3.0103;FS=0.000;MLEAC=1;MLEAF=0.500;MQ=43.70;MQRankSum=-1.554;QD=7.09;ReadPosRankSum=0.278;SOR=0.730	GT:AD:DP:GQ:PL	0/1:14,5:19:99:172,0,592
3R	31713282	.	A	T	168.77	.	AC=1;AF=0.500;AN=2;BaseQRankSum=0.764;ClippingRankSum=0.000;DP=22;ExcessHet=3.0103;FS=0.000;MLEAC=1;MLEAF=0.500;MQ=43.53;MQRankSum=-0.565;QD=7.67;ReadPosRankSum=-0.282;SOR=0.804	GT:AD:DP:GQ:PL	0/1:15,7:22:99:197,0,574
3R	31713744	.	T	C	392.77	.	AC=1;AF=0.500;AN=2;BaseQRankSum=2.692;ClippingRankSum=0.000;DP=45;ExcessHet=3.0103;FS=0.000;MLEAC=1;MLEAF=0.500;MQ=43.80;MQRankSum=-0.309;QD=8.93;ReadPosRankSum=-1.636;SOR=0.610	GT:AD:DP:GQ:PL	0/1:25,19:44:99:421,0,563
3R	31714257	.	A	C	329.77	.	AC=1;AF=0.500;AN=2;BaseQRankSum=-1.111;ClippingRankSum=0.000;DP=48;ExcessHet=3.0103;FS=6.193;MLEAC=1;MLEAF=0.500;MQ=44.00;MQRankSum=0.000;QD=6.87;ReadPosRankSum=0.280;SOR=0.617	GT:AD:DP:GQ:PL	0/1:30,18:48:99:358,0,707
3R	31715010	.	G	A	412.77	.	AC=1;AF=0.500;AN=2;BaseQRankSum=-0.732;ClippingRankSum=0.000;DP=38;ExcessHet=3.0103;FS=2.873;MLEAC=1;MLEAF=0.500;MQ=44.00;MQRankSum=0.000;QD=10.86;ReadPosRankSum=0.000;SOR=1.014	GT:AD:DP:GQ:PL	0/1:18,20:38:99:441,0,384
3R	31715844	.	A	T	759.77	.	AC=1;AF=0.500;AN=2;BaseQRankSum=0.658;ClippingRankSum=0.000;DP=57;ExcessHet=3.0103;FS=2.238;MLEAC=1;MLEAF=0.500;MQ=44.00;MQRankSum=0.000;QD=13.33;ReadPosRankSum=1.571;SOR=0.882	GT:AD:DP:GQ:PL	0/1:23,34:57:99:788,0,819
3R	31715848	.	A	C	393.77	.	AC=1;AF=0.500;AN=2;BaseQRankSum=-0.396;ClippingRankSum=0.000;DP=55;ExcessHet=3.0103;FS=2.299;MLEAC=1;MLEAF=0.500;MQ=44.00;MQRankSum=0.000;QD=7.16;ReadPosRankSum=-1.624;SOR=0.604	GT:AD:DP:GQ:PL	0/1:34,21:55:99:422,0,1347
3R	31715993	.	C	T	452.77	.	AC=1;AF=0.500;AN=2;BaseQRankSum=3.278;ClippingRankSum=0.000;DP=57;ExcessHet=3.0103;FS=2.212;MLEAC=1;MLEAF=0.500;MQ=44.00;MQRankSum=0.000;QD=7.94;ReadPosRankSum=0.748;SOR=0.446	GT:AD:DP:GQ:PL	0/1:33,24:57:99:481,0,702
3R	31716642	.	A	G	650.77	.	AC=1;AF=0.500;AN=2;BaseQRankSum=0.890;ClippingRankSum=0.000;DP=64;ExcessHet=3.0103;FS=5.150;MLEAC=1;MLEAF=0.500;MQ=43.79;MQRankSum=1.016;QD=10.33;ReadPosRankSum=0.881;SOR=1.426	GT:AD:DP:GQ:PL	0/1:32,31:63:99:679,0,681
3R	31716672	.	A	C	665.77	.	AC=1;AF=0.500;AN=2;BaseQRankSum=-0.406;ClippingRankSum=0.000;DP=60;ExcessHet=3.0103;FS=3.717;MLEAC=1;MLEAF=0.500;MQ=43.78;MQRankSum=1.106;QD=11.48;ReadPosRankSum=-0.068;SOR=1.300	GT:AD:DP:GQ:PL	0/1:27,31:58:99:694,0,550
3R	31716771	.	G	C	521.77	.	AC=1;AF=0.500;AN=2;BaseQRankSum=1.960;ClippingRankSum=0.000;DP=60;ExcessHet=3.0103;FS=0.000;MLEAC=1;MLEAF=0.500;MQ=43.78;MQRankSum=0.908;QD=8.70;ReadPosRankSum=0.205;SOR=0.616	GT:AD:DP:GQ:PL	0/1:34,26:60:99:550,0,738
3R	31717246	.	A	G	311.77	.	AC=1;AF=0.500;AN=2;BaseQRankSum=-1.155;ClippingRankSum=0.000;DP=48;ExcessHet=3.0103;FS=1.234;MLEAC=1;MLEAF=0.500;MQ=44.00;MQRankSum=0.000;QD=6.63;ReadPosRankSum=-0.974;SOR=0.412	GT:AD:DP:GQ:PL	0/1:29,18:47:99:340,0,661
3R	31717282	.	G	T	827.77	.	AC=1;AF=0.500;AN=2;BaseQRankSum=1.674;ClippingRankSum=0.000;DP=58;ExcessHet=3.0103;FS=0.000;MLEAC=1;MLEAF=0.500;MQ=44.00;MQRankSum=0.000;QD=14.52;ReadPosRankSum=-0.507;SOR=0.711	GT:AD:DP:GQ:PL	0/1:34,23:57:99:856,0,1289
3R	31717303	.	G	T	845.77	.	AC=1;AF=0.500;AN=2;BaseQRankSum=1.045;ClippingRankSum=0.000;DP=61;ExcessHet=3.0103;FS=1.009;MLEAC=1;MLEAF=0.500;MQ=44.00;MQRankSum=0.000;QD=14.10;ReadPosRankSum=0.778;SOR=0.919	GT:AD:DP:GQ:PL	0/1:36,24:60:99:874,0,1337
3R	31717378	.	G	A	575.77	.	AC=1;AF=0.500;AN=2;BaseQRankSum=-0.509;ClippingRankSum=0.000;DP=55;ExcessHet=3.0103;FS=5.456;MLEAC=1;MLEAF=0.500;MQ=44.00;MQRankSum=0.000;QD=10.47;ReadPosRankSum=0.565;SOR=1.068	GT:AD:DP:GQ:PL	0/1:27,28:55:99:604,0,605
3R	31717514	.	G	A	471.77	.	AC=1;AF=0.500;AN=2;BaseQRankSum=2.559;ClippingRankSum=0.000;DP=57;ExcessHet=3.0103;FS=2.245;MLEAC=1;MLEAF=0.500;MQ=44.00;MQRankSum=0.000;QD=8.28;ReadPosRankSum=0.160;SOR=1.035	GT:AD:DP:GQ:PL	0/1:33,24:57:99:500,0,714
3R	31718036	.	T	C	357.77	.	AC=1;AF=0.500;AN=2;BaseQRankSum=1.769;ClippingRankSum=0.000;DP=42;ExcessHet=3.0103;FS=6.803;MLEAC=1;MLEAF=0.500;MQ=44.00;MQRankSum=0.000;QD=8.73;ReadPosRankSum=1.168;SOR=1.403	GT:AD:DP:GQ:PL	0/1:23,18:41:99:386,0,419
3R	31718098	.	T	C	277.77	.	AC=1;AF=0.500;AN=2;BaseQRankSum=-4.303;ClippingRankSum=0.000;DP=37;ExcessHet=3.0103;FS=19.033;MLEAC=1;MLEAF=0.500;MQ=43.95;MQRankSum=0.975;QD=7.94;ReadPosRankSum=0.720;SOR=3.241	GT:AD:DP:GQ:PL	0/1:19,16:35:99:306,0,441
3R	31718248	.	G	C	1147.77	.	AC=2;AF=1.00;AN=2;DP=43;ExcessHet=3.0103;FS=0.000;MLEAC=2;MLEAF=1.00;MQ=44.00;QD=26.69;SOR=1.179	GT:AD:DP:GQ:PL	1/1:0,43:43:99:1176,129,0
3R	31718281	.	G	C	1255.77	.	AC=2;AF=1.00;AN=2;DP=47;ExcessHet=3.0103;FS=0.000;MLEAC=2;MLEAF=1.00;MQ=44.00;QD=26.72;SOR=0.919	GT:AD:DP:GQ:PL	1/1:0,47:47:99:1284,141,0
3R	31718329	.	A	G	568.77	.	AC=1;AF=0.500;AN=2;BaseQRankSum=-1.539;ClippingRankSum=0.000;DP=58;ExcessHet=3.0103;FS=0.000;MLEAC=1;MLEAF=0.500;MQ=44.00;MQRankSum=0.000;QD=9.81;ReadPosRankSum=-0.187;SOR=0.614	GT:AD:DP:GQ:PL	0/1:31,27:58:99:597,0,708
3R	31718374	.	T	G	602.77	.	AC=1;AF=0.500;AN=2;BaseQRankSum=1.457;ClippingRankSum=0.000;DP=60;ExcessHet=3.0103;FS=2.151;MLEAC=1;MLEAF=0.500;MQ=44.00;MQRankSum=0.000;QD=10.05;ReadPosRankSum=-0.118;SOR=1.008	GT:AD:DP:GQ:PL	0/1:31,29:60:99:631,0,646
3R	31718449	.	T	C	530.77	.	AC=1;AF=0.500;AN=2;BaseQRankSum=-1.016;ClippingRankSum=0.000;DP=57;ExcessHet=3.0103;FS=3.720;MLEAC=1;MLEAF=0.500;MQ=44.00;MQRankSum=0.000;QD=9.31;ReadPosRankSum=-0.242;SOR=1.302	GT:AD:DP:GQ:PL	0/1:30,27:57:99:559,0,667
3R	31719109	.	C	G	1671.77	.	AC=2;AF=1.00;AN=2;DP=49;ExcessHet=3.0103;FS=0.000;MLEAC=2;MLEAF=1.00;MQ=43.90;QD=34.83;SOR=1.179	GT:AD:DP:GQ:PL	1/1:0,48:48:99:1700,143,0
3R	31719114	.	G	A	505.77	.	AC=1;AF=0.500;AN=2;BaseQRankSum=-0.537;ClippingRankSum=0.000;DP=49;ExcessHet=3.0103;FS=2.471;MLEAC=1;MLEAF=0.500;MQ=43.90;MQRankSum=1.084;QD=10.54;ReadPosRankSum=-0.336;SOR=0.402	GT:AD:DP:GQ:PL	0/1:23,25:48:99:534,0,488
3R	31719299	.	G	C	357.77	.	AC=1;AF=0.500;AN=2;BaseQRankSum=-0.878;ClippingRankSum=0.000;DP=38;ExcessHet=3.0103;FS=4.887;MLEAC=1;MLEAF=0.500;MQ=44.00;MQRankSum=0.000;QD=9.41;ReadPosRankSum=1.346;SOR=0.378	GT:AD:DP:GQ:PL	0/1:19,19:38:99:386,0,418
3R	31719520	.	C	T	340.77	.	AC=1;AF=0.500;AN=2;BaseQRankSum=0.752;ClippingRankSum=0.000;DP=31;ExcessHet=3.0103;FS=3.155;MLEAC=1;MLEAF=0.500;MQ=44.00;MQRankSum=0.000;QD=11.36;ReadPosRankSum=-1.318;SOR=0.307	GT:AD:DP:GQ:PL	0/1:14,16:30:99:369,0,285
3R	31719563	.	A	G	276.77	.	AC=1;AF=0.500;AN=2;BaseQRankSum=-0.997;ClippingRankSum=0.000;DP=27;ExcessHet=3.0103;FS=0.000;MLEAC=1;MLEAF=0.500;MQ=44.00;MQRankSum=0.000;QD=10.64;ReadPosRankSum=0.801;SOR=0.892	GT:AD:DP:GQ:PL	0/1:12,14:26:99:305,0,252
3R	31719749	.	G	A	602.77	.	AC=1;AF=0.500;AN=2;BaseQRankSum=3.616;ClippingRankSum=0.000;DP=34;ExcessHet=3.0103;FS=7.712;MLEAC=1;MLEAF=0.500;MQ=44.00;MQRankSum=0.000;QD=17.73;ReadPosRankSum=0.834;SOR=1.188	GT:AD:DP:GQ:PL	0/1:17,17:34:99:631,0,619
3R	31719759	.	T	G	546.77	.	AC=1;AF=0.500;AN=2;BaseQRankSum=0.599;ClippingRankSum=0.000;DP=31;ExcessHet=3.0103;FS=5.391;MLEAC=1;MLEAF=0.500;MQ=44.00;MQRankSum=0.000;QD=17.64;ReadPosRankSum=2.091;SOR=0.894	GT:AD:DP:GQ:PL	0/1:16,15:31:99:575,0,618
3R	31719824	.	T	C	705.77	.	AC=1;AF=0.500;AN=2;BaseQRankSum=-2.119;ClippingRankSum=0.000;DP=27;ExcessHet=3.0103;FS=13.802;MLEAC=1;MLEAF=0.500;MQ=44.00;MQRankSum=0.000;QD=26.14;ReadPosRankSum=-0.475;SOR=0.434	GT:AD:DP:GQ:PL	0/1:9,18:27:99:734,0,342
3R	31719831	.	A	G	693.77	.	AC=1;AF=0.500;AN=2;BaseQRankSum=-1.692;ClippingRankSum=0.000;DP=32;ExcessHet=3.0103;FS=12.085;MLEAC=1;MLEAF=0.500;MQ=44.00;MQRankSum=0.000;QD=21.68;ReadPosRankSum=1.121;SOR=0.241	GT:AD:DP:GQ:PL	0/1:13,19:32:99:722,0,472
3R	31720321	.	C	G	2111.77	.	AC=2;AF=1.00;AN=2;DP=48;ExcessHet=3.0103;FS=0.000;MLEAC=2;MLEAF=1.00;MQ=44.23;QD=30.52;SOR=0.776	GT:AD:DP:GQ:PL	1/1:0,48:48:99:2140,144,0
3R	31720322	.	A	AC	2102.73	.	AC=2;AF=1.00;AN=2;DP=47;ExcessHet=3.0103;FS=0.000;MLEAC=2;MLEAF=1.00;MQ=44.24;QD=28.26;SOR=0.735	GT:AD:DP:GQ:PL	1/1:0,47:47:99:2140,144,0
3R	31720545	.	A	G	1290.77	.	AC=1;AF=0.500;AN=2;BaseQRankSum=2.092;ClippingRankSum=0.000;DP=68;ExcessHet=3.0103;FS=5.024;MLEAC=1;MLEAF=0.500;MQ=44.00;MQRankSum=0.000;QD=18.98;ReadPosRankSum=0.652;SOR=0.264	GT:AD:DP:GQ:PL	0/1:34,34:68:99:1319,0,1494
3R	31720547	.	A	T	1290.77	.	AC=1;AF=0.500;AN=2;BaseQRankSum=2.873;ClippingRankSum=0.000;DP=67;ExcessHet=3.0103;FS=5.024;MLEAC=1;MLEAF=0.500;MQ=44.00;MQRankSum=0.000;QD=19.27;ReadPosRankSum=0.271;SOR=0.284	GT:AD:DP:GQ:PL	0/1:33,34:67:99:1319,0,1494
3R	31720583	.	G	A	757.77	.	AC=1;AF=0.500;AN=2;BaseQRankSum=0.458;ClippingRankSum=0.000;DP=71;ExcessHet=3.0103;FS=0.899;MLEAC=1;MLEAF=0.500;MQ=44.00;MQRankSum=0.000;QD=10.67;ReadPosRankSum=-0.648;SOR=0.843	GT:AD:DP:GQ:PL	0/1:34,37:71:99:786,0,693
3R	31720755	.	T	C	606.77	.	AC=1;AF=0.500;AN=2;BaseQRankSum=-0.186;ClippingRankSum=0.000;DP=70;ExcessHet=3.0103;FS=10.361;MLEAC=1;MLEAF=0.500;MQ=44.00;MQRankSum=0.000;QD=8.67;ReadPosRankSum=-1.594;SOR=1.557	GT:AD:DP:GQ:PL	0/1:39,31:70:99:635,0,855
3R	31721213	.	GT	G	201.73	.	AC=1;AF=0.500;AN=2;BaseQRankSum=0.407;ClippingRankSum=0.000;DP=17;ExcessHet=3.0103;FS=0.000;MLEAC=1;MLEAF=0.500;MQ=44.54;MQRankSum=1.576;QD=12.61;ReadPosRankSum=0.908;SOR=0.892	GT:AD:DP:GQ:PL	0/1:5,11:16:69:239,0,69
3R	31721556	.	C	T	157.77	.	AC=1;AF=0.500;AN=2;BaseQRankSum=0.772;ClippingRankSum=0.000;DP=32;ExcessHet=3.0103;FS=3.467;MLEAC=1;MLEAF=0.500;MQ=44.00;MQRankSum=0.000;QD=4.93;ReadPosRankSum=0.387;SOR=1.659	GT:AD:DP:GQ:PL	0/1:21,11:32:99:186,0,447
3R	31721565	.	A	C	1118.77	.	AC=2;AF=1.00;AN=2;DP=37;ExcessHet=3.0103;FS=0.000;MLEAC=2;MLEAF=1.00;MQ=44.00;QD=30.24;SOR=1.121	GT:AD:DP:GQ:PL	1/1:0,37:37:99:1147,113,0
3R	31722127	.	CA	C	272.73	.	AC=1;AF=0.500;AN=2;BaseQRankSum=0.202;ClippingRankSum=0.000;DP=45;ExcessHet=3.0103;FS=1.204;MLEAC=1;MLEAF=0.500;MQ=44.00;MQRankSum=0.000;QD=6.49;ReadPosRankSum=-0.380;SOR=0.768	GT:AD:DP:GQ:PL	0/1:22,20:42:99:310,0,366
3R	31722960	.	T	C	389.77	.	AC=1;AF=0.500;AN=2;BaseQRankSum=-2.334;ClippingRankSum=0.000;DP=46;ExcessHet=3.0103;FS=1.154;MLEAC=1;MLEAF=0.500;MQ=44.00;MQRankSum=0.000;QD=8.47;ReadPosRankSum=-1.243;SOR=0.784	GT:AD:DP:GQ:PL	0/1:26,20:46:99:418,0,586
3R	31722991	.	C	T	370.77	.	AC=1;AF=0.500;AN=2;BaseQRankSum=2.542;ClippingRankSum=0.000;DP=48;ExcessHet=3.0103;FS=1.143;MLEAC=1;MLEAF=0.500;MQ=44.00;MQRankSum=0.000;QD=7.72;ReadPosRankSum=-1.234;SOR=0.636	GT:AD:DP:GQ:PL	0/1:29,19:48:99:399,0,650
3R	31723003	.	A	C	365.77	.	AC=1;AF=0.500;AN=2;BaseQRankSum=-0.523;ClippingRankSum=0.000;DP=47;ExcessHet=3.0103;FS=0.000;MLEAC=1;MLEAF=0.500;MQ=44.00;MQRankSum=0.000;QD=7.78;ReadPosRankSum=-0.990;SOR=0.668	GT:AD:DP:GQ:PL	0/1:27,20:47:99:394,0,622
3R	31723054	.	A	T	442.77	.	AC=1;AF=0.500;AN=2;BaseQRankSum=0.360;ClippingRankSum=0.000;DP=50;ExcessHet=3.0103;FS=2.447;MLEAC=1;MLEAF=0.500;MQ=44.00;MQRankSum=0.000;QD=8.86;ReadPosRankSum=0.739;SOR=0.684	GT:AD:DP:GQ:PL	0/1:28,22:50:99:471,0,648
3R	31723162	.	TGG	T	845.73	.	AC=1;AF=0.500;AN=2;BaseQRankSum=0.376;ClippingRankSum=0.000;DP=56;ExcessHet=3.0103;FS=1.031;MLEAC=1;MLEAF=0.500;MQ=44.00;MQRankSum=0.000;QD=15.10;ReadPosRankSum=-0.740;SOR=0.473	GT:AD:DP:GQ:PL	0/1:30,26:56:99:883,0,959
3R	31723238	.	G	A	798.77	.	AC=1;AF=0.500;AN=2;BaseQRankSum=1.862;ClippingRankSum=0.000;DP=71;ExcessHet=3.0103;FS=0.000;MLEAC=1;MLEAF=0.500;MQ=43.84;MQRankSum=1.506;QD=11.25;ReadPosRankSum=-1.089;SOR=0.635	GT:AD:DP:GQ:PL	0/1:34,37:71:99:827,0,714
3R	31723462	.	AACTACATACATATGTATGTGT	A	1005.73	.	AC=1;AF=0.500;AN=2;BaseQRankSum=-0.923;ClippingRankSum=0.000;DP=54;ExcessHet=3.0103;FS=1.047;MLEAC=1;MLEAF=0.500;MQ=43.93;MQRankSum=0.026;QD=18.62;ReadPosRankSum=1.268;SOR=0.592	GT:AD:DP:GQ:PL	0/1:27,27:54:99:1043,0,4915
3R	31723589	.	T	A	1318.77	.	AC=2;AF=1.00;AN=2;DP=50;ExcessHet=3.0103;FS=0.000;MLEAC=2;MLEAF=1.00;MQ=43.90;QD=26.91;SOR=0.818	GT:AD:DP:GQ:PL	1/1:0,49:49:99:1347,146,0
3R	31723967	.	G	GACA	769.73	.	AC=1;AF=0.500;AN=2;BaseQRankSum=-0.389;ClippingRankSum=0.000;DP=48;ExcessHet=3.0103;FS=2.780;MLEAC=1;MLEAF=0.500;MQ=47.37;MQRankSum=5.232;QD=19.24;ReadPosRankSum=0.266;SOR=0.652	GT:AD:DP:GQ:PL	0/1:20,20:40:99:807,0,1273
3R	31723983	.	G	A	776.77	.	AC=1;AF=0.500;AN=2;BaseQRankSum=0.538;ClippingRankSum=0.000;DP=42;ExcessHet=3.0103;FS=0.000;MLEAC=1;MLEAF=0.500;MQ=47.75;MQRankSum=5.016;QD=18.49;ReadPosRankSum=1.313;SOR=0.540	GT:AD:DP:GQ:PL	0/1:22,20:42:99:805,0,1298
3R	31724211	.	C	G	458.77	.	AC=1;AF=0.500;AN=2;BaseQRankSum=-0.535;ClippingRankSum=0.000;DP=51;ExcessHet=3.0103;FS=0.000;MLEAC=1;MLEAF=0.500;MQ=43.96;MQRankSum=-1.064;QD=9.00;ReadPosRankSum=0.087;SOR=0.666	GT:AD:DP:GQ:PL	0/1:28,23:51:99:487,0,610
3R	31724346	.	TA	T	377.73	.	AC=1;AF=0.500;AN=2;BaseQRankSum=0.260;ClippingRankSum=0.000;DP=62;ExcessHet=3.0103;FS=0.000;MLEAC=1;MLEAF=0.500;MQ=43.95;MQRankSum=0.000;QD=6.63;ReadPosRankSum=-0.464;SOR=0.639	GT:AD:DP:GQ:PL	0/1:30,27:57:99:415,0,501
3R	31724666	.	T	C	179.77	.	AC=1;AF=0.500;AN=2;BaseQRankSum=-2.964;ClippingRankSum=0.000;DP=37;ExcessHet=3.0103;FS=10.005;MLEAC=1;MLEAF=0.500;MQ=43.92;MQRankSum=-1.302;QD=4.86;ReadPosRankSum=1.424;SOR=0.072	GT:AD:DP:GQ:PL	0/1:24,13:37:99:208,0,545
3R	31724874	.	T	A	282.77	.	AC=1;AF=0.500;AN=2;BaseQRankSum=-2.357;ClippingRankSum=0.000;DP=36;ExcessHet=3.0103;FS=1.331;MLEAC=1;MLEAF=0.500;MQ=43.78;MQRankSum=1.540;QD=7.85;ReadPosRankSum=-0.564;SOR=0.619	GT:AD:DP:GQ:PL	0/1:21,15:36:99:311,0,500
3R	31725330	.	A	T	507.77	.	AC=1;AF=0.500;AN=2;BaseQRankSum=0.604;ClippingRankSum=0.000;DP=63;ExcessHet=3.0103;FS=5.090;MLEAC=1;MLEAF=0.500;MQ=44.00;MQRankSum=0.000;QD=8.19;ReadPosRankSum=0.646;SOR=1.163	GT:AD:DP:GQ:PL	0/1:36,26:62:99:536,0,838
3R	31725429	.	C	A	526.77	.	AC=1;AF=0.500;AN=2;BaseQRankSum=1.361;ClippingRankSum=0.000;DP=68;ExcessHet=3.0103;FS=2.030;MLEAC=1;MLEAF=0.500;MQ=44.00;MQRankSum=0.000;QD=7.75;ReadPosRankSum=-1.733;SOR=0.472	GT:AD:DP:GQ:PL	0/1:40,28:68:99:555,0,854
3R	31725861	.	T	A	517.77	.	AC=1;AF=0.500;AN=2;BaseQRankSum=-0.066;ClippingRankSum=0.000;DP=58;ExcessHet=3.0103;FS=1.012;MLEAC=1;MLEAF=0.500;MQ=43.90;MQRankSum=0.951;QD=9.08;ReadPosRankSum=0.016;SOR=0.796	GT:AD:DP:GQ:PL	0/1:31,26:57:99:546,0,615
3R	31725891	.	T	TA	363.73	.	AC=1;AF=0.500;AN=2;BaseQRankSum=-0.276;ClippingRankSum=0.000;DP=56;ExcessHet=3.0103;FS=0.000;MLEAC=1;MLEAF=0.500;MQ=43.99;MQRankSum=1.431;QD=7.13;ReadPosRankSum=-1.699;SOR=0.627	GT:AD:DP:GQ:PL	0/1:27,24:51:99:401,0,440
3R	31726571	.	G	GTCCAT	887.73	.	AC=1;AF=0.500;AN=2;BaseQRankSum=-0.149;ClippingRankSum=0.000;DP=49;ExcessHet=3.0103;FS=2.550;MLEAC=1;MLEAF=0.500;MQ=44.00;MQRankSum=0.000;QD=19.30;ReadPosRankSum=-0.297;SOR=0.805	GT:AD:DP:GQ:PL	0/1:23,23:46:99:925,0,886
3R	31726582	.	T	G	1285.77	.	AC=2;AF=1.00;AN=2;DP=50;ExcessHet=3.0103;FS=0.000;MLEAC=2;MLEAF=1.00;MQ=44.00;QD=25.72;SOR=0.859	GT:AD:DP:GQ:PL	1/1:0,50:50:99:1314,148,0
3R	31726962	.	G	T	241.77	.	AC=1;AF=0.500;AN=2;BaseQRankSum=2.431;ClippingRankSum=0.000;DP=43;ExcessHet=3.0103;FS=1.298;MLEAC=1;MLEAF=0.500;MQ=44.00;MQRankSum=0.000;QD=5.76;ReadPosRankSum=0.184;SOR=1.140	GT:AD:DP:GQ:PL	0/1:28,14:42:99:270,0,618
3R	31727068	.	G	T	510.77	.	AC=1;AF=0.500;AN=2;BaseQRankSum=2.182;ClippingRankSum=0.000;DP=50;ExcessHet=3.0103;FS=2.434;MLEAC=1;MLEAF=0.500;MQ=44.00;MQRankSum=0.000;QD=10.22;ReadPosRankSum=-2.014;SOR=0.490	GT:AD:DP:GQ:PL	0/1:25,25:50:99:539,0,520
3R	31727475	.	A	G	290.77	.	AC=1;AF=0.500;AN=2;BaseQRankSum=-3.133;ClippingRankSum=0.000;DP=48;ExcessHet=3.0103;FS=18.249;MLEAC=1;MLEAF=0.500;MQ=44.00;MQRankSum=0.000;QD=6.19;ReadPosRankSum=1.176;SOR=1.129	GT:AD:DP:GQ:PL	0/1:30,17:47:99:319,0,702
3R	31727569	.	AT	A	179.73	.	AC=1;AF=0.500;AN=2;BaseQRankSum=1.359;ClippingRankSum=0.000;DP=60;ExcessHet=3.0103;FS=1.138;MLEAC=1;MLEAF=0.500;MQ=44.00;MQRankSum=0.000;QD=3.33;ReadPosRankSum=0.354;SOR=0.468	GT:AD:DP:GQ:PL	0/1:37,17:54:99:217,0,681
3R	31727651	.	T	C	1481.77	.	AC=2;AF=1.00;AN=2;DP=55;ExcessHet=3.0103;FS=0.000;MLEAC=2;MLEAF=1.00;MQ=43.96;QD=27.44;SOR=0.693	GT:AD:DP:GQ:PL	1/1:0,54:54:99:1510,162,0
3R	31728782	.	AAAATGTTAATGT	A	859.73	.	AC=1;AF=0.500;AN=2;BaseQRankSum=-0.095;ClippingRankSum=0.000;DP=65;ExcessHet=3.0103;FS=3.633;MLEAC=1;MLEAF=0.500;MQ=44.82;MQRankSum=2.130;QD=14.09;ReadPosRankSum=-0.750;SOR=0.355	GT:AD:DP:GQ:PL	0/1:37,24:61:99:897,0,1967
3R	31728859	.	T	C	425.77	.	AC=1;AF=0.500;AN=2;BaseQRankSum=3.780;ClippingRankSum=0.000;DP=52;ExcessHet=3.0103;FS=0.000;MLEAC=1;MLEAF=0.500;MQ=43.96;MQRankSum=-1.129;QD=8.19;ReadPosRankSum=-1.335;SOR=0.782	GT:AD:DP:GQ:PL	0/1:30,22:52:99:454,0,615
3R	31729041	.	C	A	710.77	.	AC=1;AF=0.500;AN=2;BaseQRankSum=1.699;ClippingRankSum=0.000;DP=58;ExcessHet=3.0103;FS=0.000;MLEAC=1;MLEAF=0.500;MQ=43.97;MQRankSum=-0.836;QD=12.25;ReadPosRankSum=0.410;SOR=0.643	GT:AD:DP:GQ:PL	0/1:25,33:58:99:739,0,509
3R	31729062	.	T	A	634.77	.	AC=1;AF=0.500;AN=2;BaseQRankSum=-1.795;ClippingRankSum=0.000;DP=61;ExcessHet=3.0103;FS=3.582;MLEAC=1;MLEAF=0.500;MQ=43.97;MQRankSum=-0.916;QD=10.76;ReadPosRankSum=2.057;SOR=1.214	GT:AD:DP:GQ:PL	0/1:28,31:59:99:663,0,598
3R	31729252	.	A	C	269.77	.	AC=1;AF=0.500;AN=2;BaseQRankSum=-2.982;ClippingRankSum=0.000;DP=43;ExcessHet=3.0103;FS=4.533;MLEAC=1;MLEAF=0.500;MQ=43.95;MQRankSum=-1.200;QD=6.58;ReadPosRankSum=0.834;SOR=0.711	GT:AD:DP:GQ:PL	0/1:25,16:41:99:298,0,562
3R	31729264	.	A	T	1110.77	.	AC=2;AF=1.00;AN=2;DP=39;ExcessHet=3.0103;FS=0.000;MLEAC=2;MLEAF=1.00;MQ=43.95;QD=30.02;SOR=1.432	GT:AD:DP:GQ:PL	1/1:0,37:37:99:1139,109,0
3R	31730293	.	A	C	118.77	.	AC=1;AF=0.500;AN=2;BaseQRankSum=-1.421;ClippingRankSum=0.000;DP=38;ExcessHet=3.0103;FS=1.494;MLEAC=1;MLEAF=0.500;MQ=44.00;MQRankSum=0.000;QD=3.13;ReadPosRankSum=-1.152;SOR=0.751	GT:AD:DP:GQ:PL	0/1:29,9:38:99:147,0,673
3R	31730614	.	C	A	627.77	.	AC=1;AF=0.500;AN=2;BaseQRankSum=1.084;ClippingRankSum=0.000;DP=50;ExcessHet=3.0103;FS=1.134;MLEAC=1;MLEAF=0.500;MQ=44.00;MQRankSum=0.000;QD=13.36;ReadPosRankSum=0.933;SOR=0.757	GT:AD:DP:GQ:PL	0/1:19,28:47:99:656,0,369
3R	31731264	.	T	C	440.77	.	AC=1;AF=0.500;AN=2;BaseQRankSum=-0.726;ClippingRankSum=0.000;DP=56;ExcessHet=3.0103;FS=2.277;MLEAC=1;MLEAF=0.500;MQ=44.00;MQRankSum=0.000;QD=7.87;ReadPosRankSum=-0.997;SOR=1.022	GT:AD:DP:GQ:PL	0/1:33,23:56:99:469,0,748
3R	31732887	.	TATA	T	1066.73	.	AC=1;AF=0.500;AN=2;BaseQRankSum=0.255;ClippingRankSum=0.000;DP=62;ExcessHet=3.0103;FS=5.099;MLEAC=1;MLEAF=0.500;MQ=44.00;MQRankSum=0.000;QD=17.49;ReadPosRankSum=0.101;SOR=0.419	GT:AD:DP:GQ:PL	0/1:32,29:61:99:1104,0,1371
3R	31733289	.	C	T	201.77	.	AC=1;AF=0.500;AN=2;BaseQRankSum=-0.428;ClippingRankSum=0.000;DP=32;ExcessHet=3.0103;FS=1.451;MLEAC=1;MLEAF=0.500;MQ=44.00;MQRankSum=0.000;QD=6.31;ReadPosRankSum=0.619;SOR=0.905	GT:AD:DP:GQ:PL	0/1:20,12:32:99:230,0,455
3R	31733377	.	G	T	181.77	.	AC=1;AF=0.500;AN=2;BaseQRankSum=-0.974;ClippingRankSum=0.000;DP=32;ExcessHet=3.0103;FS=1.475;MLEAC=1;MLEAF=0.500;MQ=44.00;MQRankSum=0.000;QD=5.68;ReadPosRankSum=0.555;SOR=0.669	GT:AD:DP:GQ:PL	0/1:21,11:32:99:210,0,505
3R	31733545	.	C	T	650.77	.	AC=1;AF=0.500;AN=2;BaseQRankSum=0.497;ClippingRankSum=0.000;DP=58;ExcessHet=3.0103;FS=2.244;MLEAC=1;MLEAF=0.500;MQ=43.97;MQRankSum=-0.899;QD=11.22;ReadPosRankSum=0.162;SOR=1.119	GT:AD:DP:GQ:PL	0/1:27,31:58:99:679,0,553
3R	31733624	.	G	C	354.77	.	AC=1;AF=0.500;AN=2;BaseQRankSum=-1.234;ClippingRankSum=0.000;DP=52;ExcessHet=3.0103;FS=2.480;MLEAC=1;MLEAF=0.500;MQ=43.96;MQRankSum=0.877;QD=6.96;ReadPosRankSum=0.875;SOR=0.357	GT:AD:DP:GQ:PL	0/1:30,21:51:99:383,0,656
3R	31733713	.	A	G	369.77	.	AC=1;AF=0.500;AN=2;BaseQRankSum=0.860;ClippingRankSum=0.000;DP=41;ExcessHet=3.0103;FS=2.709;MLEAC=1;MLEAF=0.500;MQ=44.00;MQRankSum=0.000;QD=9.02;ReadPosRankSum=-0.646;SOR=0.747	GT:AD:DP:GQ:PL	0/1:23,18:41:99:398,0,519
3R	31734582	.	A	T	257.77	.	AC=1;AF=0.500;AN=2;BaseQRankSum=-0.143;ClippingRankSum=0.000;DP=36;ExcessHet=3.0103;FS=1.357;MLEAC=1;MLEAF=0.500;MQ=44.00;MQRankSum=0.000;QD=7.16;ReadPosRankSum=0.134;SOR=1.095	GT:AD:DP:GQ:PL	0/1:22,14:36:99:286,0,511
3R	31734699	.	C	G	464.77	.	AC=1;AF=0.500;AN=2;BaseQRankSum=0.795;ClippingRankSum=0.000;DP=44;ExcessHet=3.0103;FS=1.204;MLEAC=1;MLEAF=0.500;MQ=44.00;MQRankSum=0.000;QD=11.07;ReadPosRankSum=0.524;SOR=0.738	GT:AD:DP:GQ:PL	0/1:20,22:42:99:493,0,422
3R	31735233	.	A	T	411.77	.	AC=1;AF=0.500;AN=2;BaseQRankSum=-1.880;ClippingRankSum=0.000;DP=47;ExcessHet=3.0103;FS=13.624;MLEAC=1;MLEAF=0.500;MQ=44.00;MQRankSum=0.000;QD=8.76;ReadPosRankSum=-0.194;SOR=0.615	GT:AD:DP:GQ:PL	0/1:26,21:47:99:440,0,610
3R	31735409	.	G	T	987.77	.	AC=1;AF=0.500;AN=2;BaseQRankSum=1.196;ClippingRankSum=0.000;DP=65;ExcessHet=3.0103;FS=0.950;MLEAC=1;MLEAF=0.500;MQ=44.00;MQRankSum=0.000;QD=15.20;ReadPosRankSum=-0.114;SOR=0.676	GT:AD:DP:GQ:PL	0/1:38,27:65:99:1016,0,1785
3R	31735413	.	G	A	984.77	.	AC=1;AF=0.500;AN=2;BaseQRankSum=-1.443;ClippingRankSum=0.000;DP=67;ExcessHet=3.0103;FS=0.939;MLEAC=1;MLEAF=0.500;MQ=44.00;MQRankSum=0.000;QD=14.70;ReadPosRankSum=0.687;SOR=0.680	GT:AD:DP:GQ:PL	0/1:40,27:67:99:1013,0,1814
3R	31735459	.	A	T	374.77	.	AC=1;AF=0.500;AN=2;BaseQRankSum=-1.139;ClippingRankSum=0.000;DP=64;ExcessHet=3.0103;FS=5.291;MLEAC=1;MLEAF=0.500;MQ=44.00;MQRankSum=0.000;QD=5.86;ReadPosRankSum=0.979;SOR=1.404	GT:AD:DP:GQ:PL	0/1:41,23:64:99:403,0,921
3R	31735648	.	G	C	457.77	.	AC=1;AF=0.500;AN=2;BaseQRankSum=2.760;ClippingRankSum=0.000;DP=62;ExcessHet=3.0103;FS=3.620;MLEAC=1;MLEAF=0.500;MQ=43.97;MQRankSum=0.828;QD=7.38;ReadPosRankSum=-2.270;SOR=0.928	GT:AD:DP:GQ:PL	0/1:38,24:62:99:486,0,808
3R	31735900	.	A	T	300.77	.	AC=1;AF=0.500;AN=2;BaseQRankSum=-0.838;ClippingRankSum=0.000;DP=38;ExcessHet=3.0103;FS=0.000;MLEAC=1;MLEAF=0.500;MQ=43.92;MQRankSum=-1.119;QD=7.91;ReadPosRankSum=1.286;SOR=0.751	GT:AD:DP:GQ:PL	0/1:22,16:38:99:329,0,499
3R	31735957	.	C	T	522.77	.	AC=1;AF=0.500;AN=2;BaseQRankSum=0.672;ClippingRankSum=0.000;DP=43;ExcessHet=3.0103;FS=1.218;MLEAC=1;MLEAF=0.500;MQ=43.93;MQRankSum=-0.818;QD=12.45;ReadPosRankSum=0.717;SOR=1.051	GT:AD:DP:GQ:PL	0/1:18,24:42:99:551,0,378
3R	31736542	.	G	A	287.77	.	AC=1;AF=0.500;AN=2;BaseQRankSum=0.295;ClippingRankSum=0.000;DP=32;ExcessHet=3.0103;FS=1.393;MLEAC=1;MLEAF=0.500;MQ=44.00;MQRankSum=0.000;QD=8.99;ReadPosRankSum=1.380;SOR=1.022	GT:AD:DP:GQ:PL	0/1:17,15:32:99:316,0,334
3R	31738112	.	T	C	616.77	.	AC=1;AF=0.500;AN=2;BaseQRankSum=-3.576;ClippingRankSum=0.000;DP=64;ExcessHet=3.0103;FS=2.176;MLEAC=1;MLEAF=0.500;MQ=43.71;MQRankSum=-0.673;QD=9.79;ReadPosRankSum=0.276;SOR=0.386	GT:AD:DP:GQ:PL	0/1:34,29:63:99:645,0,788
3R	31738348	.	T	G	458.77	.	AC=1;AF=0.500;AN=2;BaseQRankSum=-2.111;ClippingRankSum=0.000;DP=59;ExcessHet=3.0103;FS=2.230;MLEAC=1;MLEAF=0.500;MQ=44.00;MQRankSum=0.000;QD=7.78;ReadPosRankSum=0.138;SOR=1.047	GT:AD:DP:GQ:PL	0/1:34,25:59:99:487,0,765
3R	31738364	.	TA	T	1027.73	.	AC=1;AF=0.500;AN=2;BaseQRankSum=1.782;ClippingRankSum=0.000;DP=60;ExcessHet=3.0103;FS=0.000;MLEAC=1;MLEAF=0.500;MQ=44.00;MQRankSum=0.000;QD=17.13;ReadPosRankSum=-1.252;SOR=0.622	GT:AD:DP:GQ:PL	0/1:32,28:60:99:1065,0,1697
3R	31738368	.	G	A	1033.77	.	AC=1;AF=0.500;AN=2;BaseQRankSum=2.178;ClippingRankSum=0.000;DP=62;ExcessHet=3.0103;FS=0.000;MLEAC=1;MLEAF=0.500;MQ=44.00;MQRankSum=0.000;QD=16.67;ReadPosRankSum=-0.708;SOR=0.648	GT:AD:DP:GQ:PL	0/1:34,28:62:99:1062,0,1724
3R	31738745	.	C	A	472.77	.	AC=1;AF=0.500;AN=2;BaseQRankSum=1.274;ClippingRankSum=0.000;DP=48;ExcessHet=3.0103;FS=1.117;MLEAC=1;MLEAF=0.500;MQ=43.96;MQRankSum=1.042;QD=9.85;ReadPosRankSum=-0.583;SOR=0.740	GT:AD:DP:GQ:PL	0/1:24,24:48:99:501,0,477
3R	31738804	.	T	C	478.77	.	AC=1;AF=0.500;AN=2;BaseQRankSum=0.823;ClippingRankSum=0.000;DP=56;ExcessHet=3.0103;FS=1.035;MLEAC=1;MLEAF=0.500;MQ=43.90;MQRankSum=0.423;QD=8.55;ReadPosRankSum=1.212;SOR=0.488	GT:AD:DP:GQ:PL	0/1:31,25:56:99:507,0,659
3R	31738964	.	CA	C	239.73	.	AC=1;AF=0.500;AN=2;BaseQRankSum=-0.518;ClippingRankSum=0.000;DP=49;ExcessHet=3.0103;FS=0.000;MLEAC=1;MLEAF=0.500;MQ=43.96;MQRankSum=0.000;QD=5.71;ReadPosRankSum=-1.251;SOR=0.709	GT:AD:DP:GQ:PL	0/1:23,19:42:99:277,0,365
3R	31739063	.	A	T	503.77	.	AC=1;AF=0.500;AN=2;BaseQRankSum=-1.905;ClippingRankSum=0.000;DP=58;ExcessHet=3.0103;FS=1.022;MLEAC=1;MLEAF=0.500;MQ=44.00;MQRankSum=0.000;QD=8.84;ReadPosRankSum=-0.488;SOR=0.941	GT:AD:DP:GQ:PL	0/1:32,25:57:99:532,0,738
3R	31739455	.	GT	G	274.73	.	AC=1;AF=0.500;AN=2;BaseQRankSum=-0.173;ClippingRankSum=0.000;DP=34;ExcessHet=3.0103;FS=1.356;MLEAC=1;MLEAF=0.500;MQ=44.00;MQRankSum=0.000;QD=8.33;ReadPosRankSum=-0.886;SOR=0.660	GT:AD:DP:GQ:PL	0/1:18,15:33:99:312,0,380
3R	31739649	.	A	AG	324.73	.	AC=1;AF=0.500;AN=2;BaseQRankSum=0.456;ClippingRankSum=0.000;DP=37;ExcessHet=3.0103;FS=0.000;MLEAC=1;MLEAF=0.500;MQ=44.00;MQRankSum=0.000;QD=8.78;ReadPosRankSum=-0.015;SOR=0.655	GT:AD:DP:GQ:PL	0/1:21,16:37:99:362,0,529
3R	31739981	.	T	A	628.77	.	AC=1;AF=0.500;AN=2;BaseQRankSum=0.369;ClippingRankSum=0.000;DP=68;ExcessHet=3.0103;FS=8.508;MLEAC=1;MLEAF=0.500;MQ=44.00;MQRankSum=0.000;QD=9.25;ReadPosRankSum=1.140;SOR=0.429	GT:AD:DP:GQ:PL	0/1:36,32:68:99:657,0,778
3R	31741275	.	A	G	346.77	.	AC=1;AF=0.500;AN=2;BaseQRankSum=-1.239;ClippingRankSum=0.000;DP=40;ExcessHet=3.0103;FS=1.264;MLEAC=1;MLEAF=0.500;MQ=44.00;MQRankSum=0.000;QD=8.67;ReadPosRankSum=0.573;SOR=0.976	GT:AD:DP:GQ:PL	0/1:21,19:40:99:375,0,421
3R	31741384	.	T	TACTTAA	525.73	.	AC=1;AF=0.500;AN=2;BaseQRankSum=-2.138;ClippingRankSum=0.000;DP=52;ExcessHet=3.0103;FS=0.000;MLEAC=1;MLEAF=0.500;MQ=44.00;MQRankSum=0.000;QD=10.11;ReadPosRankSum=-2.601;SOR=0.593	GT:AD:DP:GQ:PL	0/1:36,16:52:99:563,0,2764
3R	31741503	.	T	C	422.77	.	AC=1;AF=0.500;AN=2;BaseQRankSum=-2.377;ClippingRankSum=0.000;DP=47;ExcessHet=3.0103;FS=4.201;MLEAC=1;MLEAF=0.500;MQ=43.92;MQRankSum=-1.430;QD=9.00;ReadPosRankSum=0.014;SOR=1.426	GT:AD:DP:GQ:PL	0/1:24,23:47:99:451,0,538
3R	31741559	.	A	G	418.77	.	AC=1;AF=0.500;AN=2;BaseQRankSum=-3.587;ClippingRankSum=0.000;DP=46;ExcessHet=3.0103;FS=2.593;MLEAC=1;MLEAF=0.500;MQ=43.76;MQRankSum=-0.670;QD=9.10;ReadPosRankSum=1.656;SOR=0.345	GT:AD:DP:GQ:PL	0/1:25,21:46:99:447,0,571
3R	31741727	.	T	C	403.77	.	AC=1;AF=0.500;AN=2;BaseQRankSum=-1.597;ClippingRankSum=0.000;DP=46;ExcessHet=3.0103;FS=4.246;MLEAC=1;MLEAF=0.500;MQ=43.22;MQRankSum=-0.077;QD=8.97;ReadPosRankSum=-0.596;SOR=0.947	GT:AD:DP:GQ:PL	0/1:23,22:45:99:432,0,487
3R	31741814	.	A	G	273.77	.	AC=1;AF=0.500;AN=2;BaseQRankSum=-1.289;ClippingRankSum=0.000;DP=39;ExcessHet=3.0103;FS=1.287;MLEAC=1;MLEAF=0.500;MQ=43.56;MQRankSum=0.786;QD=7.02;ReadPosRankSum=0.672;SOR=1.133	GT:AD:DP:GQ:PL	0/1:23,16:39:99:302,0,535
3R	31741884	.	G	GT	460.73	.	AC=1;AF=0.500;AN=2;BaseQRankSum=1.664;ClippingRankSum=0.000;DP=44;ExcessHet=3.0103;FS=10.080;MLEAC=1;MLEAF=0.500;MQ=43.95;MQRankSum=0.070;QD=10.47;ReadPosRankSum=-1.428;SOR=1.492	GT:AD:DP:GQ:PL	0/1:13,31:44:99:498,0,125
3R	31742080	.	C	A	385.77	.	AC=1;AF=0.500;AN=2;BaseQRankSum=1.374;ClippingRankSum=0.000;DP=52;ExcessHet=3.0103;FS=2.422;MLEAC=1;MLEAF=0.500;MQ=43.67;MQRankSum=-1.355;QD=7.56;ReadPosRankSum=0.392;SOR=0.904	GT:AD:DP:GQ:PL	0/1:30,21:51:99:414,0,672
3R	31742401	.	A	T	442.77	.	AC=1;AF=0.500;AN=2;BaseQRankSum=-1.417;ClippingRankSum=0.000;DP=49;ExcessHet=3.0103;FS=4.156;MLEAC=1;MLEAF=0.500;MQ=44.00;MQRankSum=0.000;QD=9.22;ReadPosRankSum=0.141;SOR=0.596	GT:AD:DP:GQ:PL	0/1:26,22:48:99:471,0,571
3R	31742708	.	G	A	472.77	.	AC=1;AF=0.500;AN=2;BaseQRankSum=-0.132;ClippingRankSum=0.000;DP=50;ExcessHet=3.0103;FS=0.000;MLEAC=1;MLEAF=0.500;MQ=44.00;MQRankSum=0.000;QD=9.46;ReadPosRankSum=-0.674;SOR=0.693	GT:AD:DP:GQ:PL	0/1:26,24:50:99:501,0,579
3R	31742752	.	C	A	567.77	.	AC=1;AF=0.500;AN=2;BaseQRankSum=2.798;ClippingRankSum=0.000;DP=51;ExcessHet=3.0103;FS=0.000;MLEAC=1;MLEAF=0.500;MQ=44.00;MQRankSum=0.000;QD=11.59;ReadPosRankSum=-0.737;SOR=0.616	GT:AD:DP:GQ:PL	0/1:23,26:49:99:596,0,486
3R	31742981	.	C	CAA	1105.73	.	AC=1;AF=0.500;AN=2;BaseQRankSum=0.743;ClippingRankSum=0.000;DP=55;ExcessHet=3.0103;FS=3.943;MLEAC=1;MLEAF=0.500;MQ=43.95;MQRankSum=1.119;QD=21.26;ReadPosRankSum=-0.028;SOR=1.093	GT:AD:DP:GQ:PL	0/1:24,28:52:99:1143,0,1242
3R	31742986	.	G	A	1167.77	.	AC=1;AF=0.500;AN=2;BaseQRankSum=5.271;ClippingRankSum=0.000;DP=56;ExcessHet=3.0103;FS=3.743;MLEAC=1;MLEAF=0.500;MQ=43.95;MQRankSum=1.173;QD=21.23;ReadPosRankSum=-1.019;SOR=0.946	GT:AD:DP:GQ:PL	0/1:24,31:55:99:1196,0,1236
3R	31743359	.	A	T	1199.77	.	AC=2;AF=1.00;AN=2;DP=49;ExcessHet=3.0103;FS=0.000;MLEAC=2;MLEAF=1.00;MQ=43.96;QD=25.53;SOR=0.919	GT:AD:DP:GQ:PL	1/1:0,47:47:99:1228,139,0
3R	31743427	.	T	G	436.77	.	AC=1;AF=0.500;AN=2;BaseQRankSum=-0.838;ClippingRankSum=0.000;DP=39;ExcessHet=3.0103;FS=5.035;MLEAC=1;MLEAF=0.500;MQ=44.00;MQRankSum=0.000;QD=11.20;ReadPosRankSum=-1.050;SOR=1.754	GT:AD:DP:GQ:PL	0/1:17,22:39:99:465,0,337
3R	31743470	.	C	CAA	779.73	.	AC=1;AF=0.500;AN=2;BaseQRankSum=-1.322;ClippingRankSum=0.000;DP=38;ExcessHet=3.0103;FS=4.803;MLEAC=1;MLEAF=0.500;MQ=44.00;MQRankSum=0.000;QD=21.07;ReadPosRankSum=1.196;SOR=1.118	GT:AD:DP:GQ:PL	0/1:16,21:37:99:817,0,609
3R	31743476	.	C	A	810.77	.	AC=1;AF=0.500;AN=2;BaseQRankSum=-0.081;ClippingRankSum=0.000;DP=38;ExcessHet=3.0103;FS=2.909;MLEAC=1;MLEAF=0.500;MQ=44.00;MQRankSum=0.000;QD=21.34;ReadPosRankSum=1.480;SOR=0.956	GT:AD:DP:GQ:PL	0/1:16,22:38:99:839,0,606
3R	31743914	.	A	T	532.77	.	AC=1;AF=0.500;AN=2;BaseQRankSum=1.415;ClippingRankSum=0.000;DP=47;ExcessHet=3.0103;FS=2.678;MLEAC=1;MLEAF=0.500;MQ=44.00;MQRankSum=0.000;QD=11.58;ReadPosRankSum=0.163;SOR=0.327	GT:AD:DP:GQ:PL	0/1:20,26:46:99:561,0,395
3R	31744072	.	G	C	273.77	.	AC=1;AF=0.500;AN=2;BaseQRankSum=-2.027;ClippingRankSum=0.000;DP=44;ExcessHet=3.0103;FS=0.000;MLEAC=1;MLEAF=0.500;MQ=44.00;MQRankSum=0.000;QD=6.22;ReadPosRankSum=1.748;SOR=0.850	GT:AD:DP:GQ:PL	0/1:28,16:44:99:302,0,622
3R	31744126	.	A	G	292.77	.	AC=1;AF=0.500;AN=2;BaseQRankSum=0.861;ClippingRankSum=0.000;DP=44;ExcessHet=3.0103;FS=0.000;MLEAC=1;MLEAF=0.500;MQ=44.00;MQRankSum=0.000;QD=6.65;ReadPosRankSum=-1.030;SOR=0.730	GT:AD:DP:GQ:PL	0/1:27,17:44:99:321,0,617
3R	31744831	.	C	G	428.77	.	AC=1;AF=0.500;AN=2;BaseQRankSum=-2.308;ClippingRankSum=0.000;DP=46;ExcessHet=3.0103;FS=2.555;MLEAC=1;MLEAF=0.500;MQ=43.91;MQRankSum=-1.463;QD=9.32;ReadPosRankSum=-0.911;SOR=0.660	GT:AD:DP:GQ:PL	0/1:24,22:46:99:457,0,532
3R	31745145	.	T	C	515.77	.	AC=1;AF=0.500;AN=2;BaseQRankSum=-1.757;ClippingRankSum=0.000;DP=59;ExcessHet=3.0103;FS=2.208;MLEAC=1;MLEAF=0.500;MQ=43.97;MQRankSum=0.953;QD=8.74;ReadPosRankSum=0.793;SOR=1.101	GT:AD:DP:GQ:PL	0/1:32,27:59:99:544,0,690
3R	31745184	.	T	C	513.77	.	AC=1;AF=0.500;AN=2;BaseQRankSum=-3.532;ClippingRankSum=0.000;DP=56;ExcessHet=3.0103;FS=0.000;MLEAC=1;MLEAF=0.500;MQ=44.00;MQRankSum=0.000;QD=9.17;ReadPosRankSum=0.453;SOR=0.698	GT:AD:DP:GQ:PL	0/1:29,27:56:99:542,0,649
3R	31745694	.	G	A	357.77	.	AC=1;AF=0.500;AN=2;BaseQRankSum=-1.537;ClippingRankSum=0.000;DP=44;ExcessHet=3.0103;FS=4.454;MLEAC=1;MLEAF=0.500;MQ=44.00;MQRankSum=0.000;QD=8.32;ReadPosRankSum=0.772;SOR=1.216	GT:AD:DP:GQ:PL	0/1:24,19:43:99:386,0,523
3R	31745729	.	T	G	417.77	.	AC=1;AF=0.500;AN=2;BaseQRankSum=-1.881;ClippingRankSum=0.000;DP=49;ExcessHet=3.0103;FS=5.986;MLEAC=1;MLEAF=0.500;MQ=43.96;MQRankSum=0.944;QD=8.53;ReadPosRankSum=-0.915;SOR=1.235	GT:AD:DP:GQ:PL	0/1:27,22:49:99:446,0,580
3R	31745887	.	G	A	365.77	.	AC=1;AF=0.500;AN=2;BaseQRankSum=0.259;ClippingRankSum=0.000;DP=45;ExcessHet=3.0103;FS=18.083;MLEAC=1;MLEAF=0.500;MQ=44.00;MQRankSum=0.000;QD=8.13;ReadPosRankSum=0.081;SOR=1.881	GT:AD:DP:GQ:PL	0/1:26,19:45:99:394,0,590
3R	31746116	.	G	T	544.77	.	AC=1;AF=0.500;AN=2;BaseQRankSum=-1.272;ClippingRankSum=0.000;DP=37;ExcessHet=3.0103;FS=1.378;MLEAC=1;MLEAF=0.500;MQ=44.00;MQRankSum=0.000;QD=14.72;ReadPosRankSum=0.487;SOR=0.726	GT:AD:DP:GQ:PL	0/1:11,26:37:99:573,0,202
3R	31746157	.	C	A	1191.77	.	AC=1;AF=0.500;AN=2;BaseQRankSum=2.631;ClippingRankSum=0.000;DP=53;ExcessHet=3.0103;FS=7.811;MLEAC=1;MLEAF=0.500;MQ=44.00;MQRankSum=0.000;QD=22.49;ReadPosRankSum=0.280;SOR=0.789	GT:AD:DP:GQ:PL	0/1:22,31:53:99:1220,0,820
3R	31746159	.	G	A	1191.77	.	AC=1;AF=0.500;AN=2;BaseQRankSum=3.847;ClippingRankSum=0.000;DP=51;ExcessHet=3.0103;FS=5.881;MLEAC=1;MLEAF=0.500;MQ=44.00;MQRankSum=0.000;QD=23.37;ReadPosRankSum=0.000;SOR=0.726	GT:AD:DP:GQ:PL	0/1:21,30:51:99:1220,0,820
3R	31746220	.	C	T	515.77	.	AC=1;AF=0.500;AN=2;BaseQRankSum=1.467;ClippingRankSum=0.000;DP=57;ExcessHet=3.0103;FS=9.872;MLEAC=1;MLEAF=0.500;MQ=44.00;MQRankSum=0.000;QD=9.05;ReadPosRankSum=1.385;SOR=1.965	GT:AD:DP:GQ:PL	0/1:31,26:57:99:544,0,680
3R	31746297	.	T	C	616.77	.	AC=1;AF=0.500;AN=2;BaseQRankSum=1.322;ClippingRankSum=0.000;DP=43;ExcessHet=3.0103;FS=25.265;MLEAC=1;MLEAF=0.500;MQ=44.00;MQRankSum=0.000;QD=14.34;ReadPosRankSum=-2.083;SOR=4.260	GT:AD:DP:GQ:PL	0/1:25,18:43:99:645,0,1135
3R	31746303	.	AT	A	75.73	.	AC=1;AF=0.500;AN=2;BaseQRankSum=0.956;ClippingRankSum=0.000;DP=42;ExcessHet=3.0103;FS=20.610;MLEAC=1;MLEAF=0.500;MQ=44.00;MQRankSum=0.000;QD=1.94;ReadPosRankSum=-1.468;SOR=4.445	GT:AD:DP:GQ:PL	0/1:28,11:39:99:113,0,1199
3R	31746365	.	T	A	282.77	.	AC=1;AF=0.500;AN=2;BaseQRankSum=1.825;ClippingRankSum=0.000;DP=39;ExcessHet=3.0103;FS=0.000;MLEAC=1;MLEAF=0.500;MQ=44.00;MQRankSum=0.000;QD=7.25;ReadPosRankSum=0.376;SOR=0.586	GT:AD:DP:GQ:PL	0/1:24,15:39:99:311,0,567
3R	31747401	.	A	G	399.77	.	AC=1;AF=0.500;AN=2;BaseQRankSum=-1.662;ClippingRankSum=0.000;DP=50;ExcessHet=3.0103;FS=1.131;MLEAC=1;MLEAF=0.500;MQ=44.00;MQRankSum=0.000;QD=8.16;ReadPosRankSum=-0.207;SOR=1.042	GT:AD:DP:GQ:PL	0/1:27,22:49:99:428,0,589
3R	31748369	.	G	T	725.77	.	AC=1;AF=0.500;AN=2;BaseQRankSum=1.014;ClippingRankSum=0.000;DP=60;ExcessHet=3.0103;FS=2.159;MLEAC=1;MLEAF=0.500;MQ=44.00;MQRankSum=0.000;QD=12.30;ReadPosRankSum=1.024;SOR=0.464	GT:AD:DP:GQ:PL	0/1:26,33:59:99:754,0,545
3R	31748851	.	A	G	504.77	.	AC=1;AF=0.500;AN=2;BaseQRankSum=-0.565;ClippingRankSum=0.000;DP=51;ExcessHet=3.0103;FS=1.083;MLEAC=1;MLEAF=0.500;MQ=43.96;MQRankSum=-0.981;QD=9.90;ReadPosRankSum=-0.049;SOR=0.951	GT:AD:DP:GQ:PL	0/1:26,25:51:99:533,0,570
3R	31748886	.	A	T	451.77	.	AC=1;AF=0.500;AN=2;BaseQRankSum=0.440;ClippingRankSum=0.000;DP=44;ExcessHet=3.0103;FS=0.000;MLEAC=1;MLEAF=0.500;MQ=43.96;MQRankSum=1.045;QD=10.27;ReadPosRankSum=0.698;SOR=0.874	GT:AD:DP:GQ:PL	0/1:22,22:44:99:480,0,460
3R	31749021	.	C	CATATAT	784.73	.	AC=1;AF=0.500;AN=2;BaseQRankSum=-1.294;ClippingRankSum=0.000;DP=63;ExcessHet=3.0103;FS=11.980;MLEAC=1;MLEAF=0.500;MQ=44.00;MQRankSum=0.000;QD=12.46;ReadPosRankSum=-0.598;SOR=1.778	GT:AD:DP:GQ:PL	0/1:42,21:63:99:822,0,1694
3R	31749108	.	C	G	620.77	.	AC=1;AF=0.500;AN=2;BaseQRankSum=-0.143;ClippingRankSum=0.000;DP=68;ExcessHet=3.0103;FS=0.960;MLEAC=1;MLEAF=0.500;MQ=43.97;MQRankSum=-1.031;QD=9.13;ReadPosRankSum=1.217;SOR=0.534	GT:AD:DP:GQ:PL	0/1:36,32:68:99:649,0,750
3R	31749146	.	G	A	746.77	.	AC=1;AF=0.500;AN=2;BaseQRankSum=1.820;ClippingRankSum=0.000;DP=71;ExcessHet=3.0103;FS=0.925;MLEAC=1;MLEAF=0.500;MQ=43.97;MQRankSum=-1.000;QD=10.67;ReadPosRankSum=-0.065;SOR=0.846	GT:AD:DP:GQ:PL	0/1:36,34:70:99:775,0,675
3R	31749160	.	G	T	670.77	.	AC=1;AF=0.500;AN=2;BaseQRankSum=2.736;ClippingRankSum=0.000;DP=71;ExcessHet=3.0103;FS=0.954;MLEAC=1;MLEAF=0.500;MQ=44.00;MQRankSum=0.000;QD=9.45;ReadPosRankSum=0.070;SOR=0.922	GT:AD:DP:GQ:PL	0/1:40,31:71:99:699,0,825
3R	31749195	.	C	T	670.77	.	AC=1;AF=0.500;AN=2;BaseQRankSum=3.708;ClippingRankSum=0.000;DP=72;ExcessHet=3.0103;FS=11.360;MLEAC=1;MLEAF=0.500;MQ=44.00;MQRankSum=0.000;QD=9.32;ReadPosRankSum=-1.234;SOR=2.098	GT:AD:DP:GQ:PL	0/1:41,31:72:99:699,0,870
3R	31749230	.	G	T	442.77	.	AC=1;AF=0.500;AN=2;BaseQRankSum=2.122;ClippingRankSum=0.000;DP=59;ExcessHet=3.0103;FS=2.227;MLEAC=1;MLEAF=0.500;MQ=44.00;MQRankSum=0.000;QD=7.50;ReadPosRankSum=-0.078;SOR=1.038	GT:AD:DP:GQ:PL	0/1:36,23:59:99:471,0,799
3R	31749356	.	A	G	568.77	.	AC=1;AF=0.500;AN=2;BaseQRankSum=1.626;ClippingRankSum=0.000;DP=50;ExcessHet=3.0103;FS=0.000;MLEAC=1;MLEAF=0.500;MQ=43.92;MQRankSum=0.086;QD=11.38;ReadPosRankSum=1.261;SOR=0.804	GT:AD:DP:GQ:PL	0/1:24,26:50:99:597,0,494
3R	31749446	.	A	T	436.77	.	AC=1;AF=0.500;AN=2;BaseQRankSum=2.048;ClippingRankSum=0.000;DP=59;ExcessHet=3.0103;FS=1.048;MLEAC=1;MLEAF=0.500;MQ=43.93;MQRankSum=-1.673;QD=7.53;ReadPosRankSum=0.800;SOR=0.894	GT:AD:DP:GQ:PL	0/1:34,24:58:99:465,0,769
3R	31749655	.	A	G	1229.77	.	AC=2;AF=1.00;AN=2;BaseQRankSum=0.037;ClippingRankSum=0.000;DP=50;ExcessHet=3.0103;FS=4.861;MLEAC=2;MLEAF=1.00;MQ=44.00;MQRankSum=0.000;QD=25.10;ReadPosRankSum=-0.577;SOR=1.561	GT:AD:DP:GQ:PL	1/1:1,48:49:99:1258,118,0
3R	31749684	.	A	C	2044.77	.	AC=2;AF=1.00;AN=2;DP=50;ExcessHet=3.0103;FS=0.000;MLEAC=2;MLEAF=1.00;MQ=44.00;QD=31.15;SOR=1.225	GT:AD:DP:GQ:PL	1/1:0,49:49:99:2073,147,0
```
