## Supplementary material for "The *Tofu* mutation restores female fertility to *Drosophila* with a null *BEAF* mutation": VCF file S2: fileS2_npnpdm6.raw.snps.indels.vcf (part 180 of 191)

```
X	16003465	.	A	T	1383.77	.	AC=1;AF=0.500;AN=2;BaseQRankSum=-1.417;ClippingRankSum=0.000;DP=49;ExcessHet=3.0103;FS=1.240;MLEAC=1;MLEAF=0.500;MQ=43.40;MQRankSum=-2.788;QD=28.83;ReadPosRankSum=-0.148;SOR=0.617	GT:AD:DP:GQ:PL	0/1:14,34:48:99:1412,0,606
X	16003467	.	AAGAAC	A	1374.73	.	AC=1;AF=0.500;AN=2;BaseQRankSum=-1.004;ClippingRankSum=0.000;DP=50;ExcessHet=3.0103;FS=2.692;MLEAC=1;MLEAF=0.500;MQ=43.41;MQRankSum=-2.738;QD=28.06;ReadPosRankSum=-0.388;SOR=0.688	GT:AD:DP:GQ:PL	0/1:14,35:49:99:1412,0,606
X	16003479	.	GTATT	G	1284.73	.	AC=1;AF=0.500;AN=2;BaseQRankSum=-1.957;ClippingRankSum=0.000;DP=49;ExcessHet=3.0103;FS=6.885;MLEAC=1;MLEAF=0.500;MQ=43.40;MQRankSum=-2.747;QD=27.93;ReadPosRankSum=-1.502;SOR=0.991	GT:AD:DP:GQ:PL	0/1:13,33:46:99:1322,0,551
X	16003493	.	A	T	1305.77	.	AC=1;AF=0.500;AN=2;BaseQRankSum=-0.787;ClippingRankSum=0.000;DP=43;ExcessHet=3.0103;FS=2.926;MLEAC=1;MLEAF=0.500;MQ=43.31;MQRankSum=-2.758;QD=30.37;ReadPosRankSum=-1.921;SOR=0.694	GT:AD:DP:GQ:PL	0/1:12,31:43:99:1334,0,551
X	16003494	.	T	A	1279.77	.	AC=1;AF=0.500;AN=2;BaseQRankSum=-0.217;ClippingRankSum=0.000;DP=43;ExcessHet=3.0103;FS=2.926;MLEAC=1;MLEAF=0.500;MQ=43.31;MQRankSum=-2.758;QD=29.76;ReadPosRankSum=-2.004;SOR=0.694	GT:AD:DP:GQ:PL	0/1:12,31:43:99:1308,0,502
X	16003504	.	C	T	1442.77	.	AC=1;AF=0.500;AN=2;BaseQRankSum=2.169;ClippingRankSum=0.000;DP=48;ExcessHet=3.0103;FS=2.873;MLEAC=1;MLEAF=0.500;MQ=43.39;MQRankSum=-2.647;QD=30.06;ReadPosRankSum=-2.054;SOR=1.070	GT:AD:DP:GQ:PL	0/1:13,35:48:99:1471,0,532
X	16003506	.	T	C	1400.77	.	AC=1;AF=0.500;AN=2;BaseQRankSum=-1.816;ClippingRankSum=0.000;DP=47;ExcessHet=3.0103;FS=2.919;MLEAC=1;MLEAF=0.500;MQ=43.37;MQRankSum=-2.696;QD=29.80;ReadPosRankSum=-1.964;SOR=1.174	GT:AD:DP:GQ:PL	0/1:13,34:47:99:1429,0,535
X	16003683	.	A	G	789.77	.	AC=1;AF=0.500;AN=2;BaseQRankSum=-0.056;ClippingRankSum=0.000;DP=45;ExcessHet=3.0103;FS=0.000;MLEAC=1;MLEAF=0.500;MQ=43.69;MQRankSum=-1.598;QD=17.55;ReadPosRankSum=-0.759;SOR=0.799	GT:AD:DP:GQ:PL	0/1:11,34:45:99:818,0,182
X	16005755	.	C	T	150.77	.	AC=1;AF=0.500;AN=2;BaseQRankSum=2.563;ClippingRankSum=0.000;DP=43;ExcessHet=3.0103;FS=5.314;MLEAC=1;MLEAF=0.500;MQ=44.00;MQRankSum=0.000;QD=3.51;ReadPosRankSum=0.485;SOR=1.802	GT:AD:DP:GQ:PL	0/1:32,11:43:99:179,0,743
X	16005822	.	G	T	137.77	.	AC=1;AF=0.500;AN=2;BaseQRankSum=2.022;ClippingRankSum=0.000;DP=47;ExcessHet=3.0103;FS=3.066;MLEAC=1;MLEAF=0.500;MQ=43.94;MQRankSum=0.603;QD=2.93;ReadPosRankSum=-1.896;SOR=1.215	GT:AD:DP:GQ:PL	0/1:36,11:47:99:166,0,819
X	16006077	.	G	A	1104.77	.	AC=1;AF=0.500;AN=2;BaseQRankSum=-1.320;ClippingRankSum=0.000;DP=59;ExcessHet=3.0103;FS=0.000;MLEAC=1;MLEAF=0.500;MQ=44.00;MQRankSum=0.000;QD=18.72;ReadPosRankSum=-1.200;SOR=0.818	GT:AD:DP:GQ:PL	0/1:10,49:59:99:1133,0,105
X	16006299	.	A	G	838.77	.	AC=1;AF=0.500;AN=2;BaseQRankSum=-1.046;ClippingRankSum=0.000;DP=54;ExcessHet=3.0103;FS=1.156;MLEAC=1;MLEAF=0.500;MQ=44.00;MQRankSum=0.000;QD=15.53;ReadPosRankSum=0.101;SOR=0.621	GT:AD:DP:GQ:PL	0/1:16,38:54:99:867,0,283
X	16008890	.	T	A	996.77	.	AC=1;AF=0.500;AN=2;BaseQRankSum=0.635;ClippingRankSum=0.000;DP=50;ExcessHet=3.0103;FS=0.000;MLEAC=1;MLEAF=0.500;MQ=43.96;MQRankSum=-0.382;QD=19.94;ReadPosRankSum=-0.539;SOR=0.788	GT:AD:DP:GQ:PL	0/1:8,42:50:65:1025,0,65
X	16009111	.	A	T	1718.77	.	AC=1;AF=0.500;AN=2;BaseQRankSum=-1.190;ClippingRankSum=0.000;DP=51;ExcessHet=3.0103;FS=3.779;MLEAC=1;MLEAF=0.500;MQ=44.00;MQRankSum=0.000;QD=33.70;ReadPosRankSum=0.308;SOR=0.502	GT:AD:DP:GQ:PL	0/1:6,45:51:83:1747,0,83
X	16009120	.	A	G	1586.77	.	AC=1;AF=0.500;AN=2;BaseQRankSum=-0.644;ClippingRankSum=0.000;DP=41;ExcessHet=3.0103;FS=0.000;MLEAC=1;MLEAF=0.500;MQ=44.00;MQRankSum=0.000;QD=32.28;ReadPosRankSum=0.044;SOR=0.984	GT:AD:DP:GQ:PL	0/1:4,37:41:48:1615,0,48
X	16009160	.	C	T	1074.77	.	AC=2;AF=1.00;AN=2;BaseQRankSum=1.638;ClippingRankSum=0.000;DP=43;ExcessHet=3.0103;FS=0.000;MLEAC=2;MLEAF=1.00;MQ=44.00;MQRankSum=0.000;QD=24.99;ReadPosRankSum=0.202;SOR=1.075	GT:AD:DP:GQ:PL	1/1:2,41:43:75:1103,75,0
X	16009222	.	C	G	1251.77	.	AC=1;AF=0.500;AN=2;BaseQRankSum=-1.342;ClippingRankSum=0.000;DP=39;ExcessHet=3.0103;FS=9.286;MLEAC=1;MLEAF=0.500;MQ=44.00;MQRankSum=0.000;QD=32.10;ReadPosRankSum=0.185;SOR=0.044	GT:AD:DP:GQ:PL	0/1:4,35:39:64:1280,0,64
X	16009227	.	CT	C	1209.73	.	AC=1;AF=0.500;AN=2;BaseQRankSum=-0.605;ClippingRankSum=0.000;DP=38;ExcessHet=3.0103;FS=9.074;MLEAC=1;MLEAF=0.500;MQ=44.00;MQRankSum=0.000;QD=31.84;ReadPosRankSum=-0.119;SOR=0.049	GT:AD:DP:GQ:PL	0/1:4,34:38:67:1247,0,67
X	16009352	.	G	C	870.77	.	AC=1;AF=0.500;AN=2;BaseQRankSum=0.948;ClippingRankSum=0.000;DP=45;ExcessHet=3.0103;FS=9.464;MLEAC=1;MLEAF=0.500;MQ=44.00;MQRankSum=0.000;QD=19.35;ReadPosRankSum=-0.157;SOR=1.009	GT:AD:DP:GQ:PL	0/1:8,37:45:86:899,0,86
X	16009502	.	A	C	810.77	.	AC=1;AF=0.500;AN=2;BaseQRankSum=-0.888;ClippingRankSum=0.000;DP=51;ExcessHet=3.0103;FS=0.000;MLEAC=1;MLEAF=0.500;MQ=44.00;MQRankSum=0.000;QD=15.90;ReadPosRankSum=1.014;SOR=0.582	GT:AD:DP:GQ:PL	0/1:15,36:51:99:839,0,250
X	16009527	.	C	T	805.77	.	AC=1;AF=0.500;AN=2;BaseQRankSum=3.268;ClippingRankSum=0.000;DP=50;ExcessHet=3.0103;FS=2.612;MLEAC=1;MLEAF=0.500;MQ=44.00;MQRankSum=0.000;QD=16.12;ReadPosRankSum=0.186;SOR=0.921	GT:AD:DP:GQ:PL	0/1:15,35:50:99:834,0,250
X	16009544	.	T	A	827.77	.	AC=1;AF=0.500;AN=2;BaseQRankSum=0.479;ClippingRankSum=0.000;DP=50;ExcessHet=3.0103;FS=2.722;MLEAC=1;MLEAF=0.500;MQ=44.00;MQRankSum=0.000;QD=16.56;ReadPosRankSum=-1.717;SOR=1.209	GT:AD:DP:GQ:PL	0/1:14,36:50:99:856,0,223
X	16009559	.	G	C	816.77	.	AC=1;AF=0.500;AN=2;BaseQRankSum=2.825;ClippingRankSum=0.000;DP=50;ExcessHet=3.0103;FS=1.186;MLEAC=1;MLEAF=0.500;MQ=44.00;MQRankSum=0.000;QD=16.34;ReadPosRankSum=-0.537;SOR=0.927	GT:AD:DP:GQ:PL	0/1:14,36:50:99:845,0,212
X	16010031	.	G	T	1048.77	.	AC=2;AF=1.00;AN=2;DP=40;ExcessHet=3.0103;FS=0.000;MLEAC=2;MLEAF=1.00;MQ=43.90;QD=27.60;SOR=1.040	GT:AD:DP:GQ:PL	1/1:0,38:38:99:1077,114,0
X	16010057	.	A	T	516.03	.	AC=2;AF=1.00;AN=2;BaseQRankSum=-0.024;ClippingRankSum=0.000;DP=44;ExcessHet=3.0103;FS=0.000;MLEAC=2;MLEAF=1.00;MQ=43.91;MQRankSum=-0.510;QD=13.95;ReadPosRankSum=-0.578;SOR=0.446	GT:AD:DP:GQ:PL	1/1:5,32:37:12:544,12,0
X	16010059	.	A	T	1927.77	.	AC=2;AF=1.00;AN=2;DP=44;ExcessHet=3.0103;FS=0.000;MLEAC=2;MLEAF=1.00;MQ=43.91;QD=34.09;SOR=0.883	GT:AD:DP:GQ:PL	1/1:0,44:44:99:1956,132,0
X	16010132	.	G	A	2188.77	.	AC=2;AF=1.00;AN=2;DP=53;ExcessHet=3.0103;FS=0.000;MLEAC=2;MLEAF=1.00;MQ=44.00;QD=32.52;SOR=0.892	GT:AD:DP:GQ:PL	1/1:0,53:53:99:2217,159,0
X	16010157	.	C	G	2221.77	.	AC=2;AF=1.00;AN=2;DP=49;ExcessHet=3.0103;FS=0.000;MLEAC=2;MLEAF=1.00;MQ=44.00;QD=27.41;SOR=0.733	GT:AD:DP:GQ:PL	1/1:0,49:49:99:2250,151,0
X	16010167	.	A	G	2248.77	.	AC=2;AF=1.00;AN=2;DP=50;ExcessHet=3.0103;FS=0.000;MLEAC=2;MLEAF=1.00;MQ=44.00;QD=30.23;SOR=0.773	GT:AD:DP:GQ:PL	1/1:0,50:50:99:2277,154,0
X	16010177	.	T	A	2303.77	.	AC=2;AF=1.00;AN=2;DP=53;ExcessHet=3.0103;FS=0.000;MLEAC=2;MLEAF=1.00;MQ=44.00;QD=32.62;SOR=0.730	GT:AD:DP:GQ:PL	1/1:0,53:53:99:2332,160,0
X	16010215	.	T	A	2392.77	.	AC=2;AF=1.00;AN=2;DP=53;ExcessHet=3.0103;FS=0.000;MLEAC=2;MLEAF=1.00;MQ=44.00;QD=28.05;SOR=1.287	GT:AD:DP:GQ:PL	1/1:0,53:53:99:2421,163,0
X	16010221	.	G	T	2530.77	.	AC=2;AF=1.00;AN=2;DP=57;ExcessHet=3.0103;FS=0.000;MLEAC=2;MLEAF=1.00;MQ=44.00;QD=34.21;SOR=1.453	GT:AD:DP:GQ:PL	1/1:0,57:57:99:2559,172,0
X	16010226	.	G	A	2510.77	.	AC=2;AF=1.00;AN=2;DP=56;ExcessHet=3.0103;FS=0.000;MLEAC=2;MLEAF=1.00;MQ=44.00;QD=27.63;SOR=1.412	GT:AD:DP:GQ:PL	1/1:0,56:56:99:2539,172,0
X	16010428	.	A	G	1207.77	.	AC=2;AF=1.00;AN=2;DP=47;ExcessHet=3.0103;FS=0.000;MLEAC=2;MLEAF=1.00;MQ=44.00;QD=25.70;SOR=1.132	GT:AD:DP:GQ:PL	1/1:0,47:47:99:1236,140,0
X	16010673	.	A	C	1228.77	.	AC=2;AF=1.00;AN=2;DP=45;ExcessHet=3.0103;FS=0.000;MLEAC=2;MLEAF=1.00;MQ=44.00;QD=27.31;SOR=1.038	GT:AD:DP:GQ:PL	1/1:0,45:45:99:1257,135,0
X	16010811	.	C	G	1852.77	.	AC=2;AF=1.00;AN=2;DP=42;ExcessHet=3.0103;FS=0.000;MLEAC=2;MLEAF=1.00;MQ=43.86;QD=29.27;SOR=1.127	GT:AD:DP:GQ:PL	1/1:0,42:42:99:1881,135,0
X	16010821	.	T	G	1864.77	.	AC=2;AF=1.00;AN=2;DP=44;ExcessHet=3.0103;FS=0.000;MLEAC=2;MLEAF=1.00;MQ=43.87;QD=34.77;SOR=0.883	GT:AD:DP:GQ:PL	1/1:0,44:44:99:1893,135,0
X	16011061	.	G	T	1248.77	.	AC=2;AF=1.00;AN=2;DP=45;ExcessHet=3.0103;FS=0.000;MLEAC=2;MLEAF=1.00;MQ=43.61;QD=27.75;SOR=0.737	GT:AD:DP:GQ:PL	1/1:0,45:45:99:1277,135,0
X	16011137	.	A	T	1247.77	.	AC=2;AF=1.00;AN=2;DP=46;ExcessHet=3.0103;FS=0.000;MLEAC=2;MLEAF=1.00;MQ=42.97;QD=27.13;SOR=0.976	GT:AD:DP:GQ:PL	1/1:0,46:46:99:1276,137,0
X	16011183	.	A	AATT	1897.73	.	AC=2;AF=1.00;AN=2;DP=41;ExcessHet=3.0103;FS=0.000;MLEAC=2;MLEAF=1.00;MQ=42.35;QD=33.95;SOR=1.206	GT:AD:DP:GQ:PL	1/1:0,41:41:99:1935,129,0
X	16011186	.	A	ATCAAATGTCTGGTCCTTC	2077.73	.	AC=2;AF=1.00;AN=2;DP=41;ExcessHet=3.0103;FS=0.000;MLEAC=2;MLEAF=1.00;MQ=42.35;QD=34.07;SOR=1.206	GT:AD:DP:GQ:PL	1/1:0,41:41:99:2115,141,0
X	16011342	.	G	C	1140.77	.	AC=2;AF=1.00;AN=2;DP=44;ExcessHet=3.0103;FS=0.000;MLEAC=2;MLEAF=1.00;MQ=43.73;QD=25.93;SOR=1.364	GT:AD:DP:GQ:PL	1/1:0,44:44:99:1169,131,0
X	16011479	.	T	C	741.77	.	AC=2;AF=1.00;AN=2;DP=28;ExcessHet=3.0103;FS=0.000;MLEAC=2;MLEAF=1.00;MQ=43.72;QD=26.49;SOR=0.836	GT:AD:DP:GQ:PL	1/1:0,28:28:84:770,84,0
X	16011695	.	A	G	1285.77	.	AC=2;AF=1.00;AN=2;DP=49;ExcessHet=3.0103;FS=0.000;MLEAC=2;MLEAF=1.00;MQ=42.31;QD=26.24;SOR=1.007	GT:AD:DP:GQ:PL	1/1:0,49:49:99:1314,146,0
X	16011727	.	G	A	508.77	.	AC=1;AF=0.500;AN=2;BaseQRankSum=0.258;ClippingRankSum=0.000;DP=46;ExcessHet=3.0103;FS=6.819;MLEAC=1;MLEAF=0.500;MQ=42.44;MQRankSum=0.881;QD=11.06;ReadPosRankSum=0.816;SOR=0.416	GT:AD:DP:GQ:PL	0/1:31,15:46:99:537,0,1231
X	16011729	.	C	A	508.77	.	AC=1;AF=0.500;AN=2;BaseQRankSum=-1.369;ClippingRankSum=0.000;DP=46;ExcessHet=3.0103;FS=6.819;MLEAC=1;MLEAF=0.500;MQ=42.44;MQRankSum=0.881;QD=11.06;ReadPosRankSum=0.360;SOR=0.416	GT:AD:DP:GQ:PL	0/1:31,15:46:99:537,0,1231
X	16011827	.	A	C	181.77	.	AC=1;AF=0.500;AN=2;BaseQRankSum=0.012;ClippingRankSum=0.000;DP=47;ExcessHet=3.0103;FS=2.864;MLEAC=1;MLEAF=0.500;MQ=44.00;MQRankSum=0.000;QD=3.87;ReadPosRankSum=-2.018;SOR=1.115	GT:AD:DP:GQ:PL	0/1:34,13:47:99:210,0,761
X	16011885	.	A	T	206.77	.	AC=1;AF=0.500;AN=2;BaseQRankSum=-1.671;ClippingRankSum=0.000;DP=48;ExcessHet=3.0103;FS=1.248;MLEAC=1;MLEAF=0.500;MQ=42.63;MQRankSum=-1.183;QD=4.31;ReadPosRankSum=-0.309;SOR=0.412	GT:AD:DP:GQ:PL	0/1:34,14:48:99:235,0,798
X	16011916	.	A	G	1111.77	.	AC=2;AF=1.00;AN=2;DP=41;ExcessHet=3.0103;FS=0.000;MLEAC=2;MLEAF=1.00;MQ=42.15;QD=27.12;SOR=0.741	GT:AD:DP:GQ:PL	1/1:0,41:41:99:1140,123,0
X	16012129	.	G	C	108.77	.	AC=1;AF=0.500;AN=2;BaseQRankSum=0.960;ClippingRankSum=0.000;DP=50;ExcessHet=3.0103;FS=5.391;MLEAC=1;MLEAF=0.500;MQ=42.13;MQRankSum=0.966;QD=2.18;ReadPosRankSum=-0.441;SOR=1.544	GT:AD:DP:GQ:PL	0/1:40,10:50:99:137,0,957
X	16012145	.	T	G	48.77	.	AC=1;AF=0.500;AN=2;BaseQRankSum=-0.516;ClippingRankSum=0.000;DP=48;ExcessHet=3.0103;FS=8.862;MLEAC=1;MLEAF=0.500;MQ=42.03;MQRankSum=1.234;QD=1.02;ReadPosRankSum=-0.578;SOR=1.793	GT:AD:DP:GQ:PL	0/1:40,8:48:77:77,0,971
X	16012427	.	A	G	1234.77	.	AC=2;AF=1.00;AN=2;DP=45;ExcessHet=3.0103;FS=0.000;MLEAC=2;MLEAF=1.00;MQ=41.08;QD=27.44;SOR=1.038	GT:AD:DP:GQ:PL	1/1:0,45:45:99:1263,135,0
X	16012640	.	A	G	237.77	.	AC=1;AF=0.500;AN=2;BaseQRankSum=2.949;ClippingRankSum=0.000;DP=19;ExcessHet=3.0103;FS=0.000;MLEAC=1;MLEAF=0.500;MQ=38.12;MQRankSum=0.128;QD=12.51;ReadPosRankSum=-0.635;SOR=0.941	GT:AD:DP:GQ:PL	0/1:7,12:19:99:266,0,136
X	16012652	.	ATGACAGATACCAATTCTATTGACGAATCAATCT	A	837.73	.	AC=2;AF=1.00;AN=2;DP=20;ExcessHet=3.0103;FS=0.000;MLEAC=2;MLEAF=1.00;MQ=38.43;QD=30.81;SOR=2.531	GT:AD:DP:GQ:PL	1/1:0,20:20:60:875,60,0
X	16012699	.	A	G	691.77	.	AC=2;AF=1.00;AN=2;DP=16;ExcessHet=3.0103;FS=0.000;MLEAC=2;MLEAF=1.00;MQ=39.13;QD=31.35;SOR=3.258	GT:AD:DP:GQ:PL	1/1:0,16:16:48:720,48,0
X	16012703	.	G	A	691.77	.	AC=2;AF=1.00;AN=2;DP=16;ExcessHet=3.0103;FS=0.000;MLEAC=2;MLEAF=1.00;MQ=39.13;QD=29.56;SOR=3.258	GT:AD:DP:GQ:PL	1/1:0,16:16:48:720,48,0
X	16012737	.	C	T	474.77	.	AC=2;AF=1.00;AN=2;DP=12;ExcessHet=3.0103;FS=0.000;MLEAC=2;MLEAF=1.00;MQ=38.98;QD=24.85;SOR=5.136	GT:AD:DP:GQ:PL	1/1:0,12:12:35:503,35,0
X	16012743	.	C	T	466.77	.	AC=2;AF=1.00;AN=2;DP=11;ExcessHet=3.0103;FS=0.000;MLEAC=2;MLEAF=1.00;MQ=38.70;QD=34.83;SOR=4.977	GT:AD:DP:GQ:PL	1/1:0,11:11:33:495,33,0
X	16012755	.	CGCA	C	250.73	.	AC=1;AF=0.500;AN=2;BaseQRankSum=-2.200;ClippingRankSum=0.000;DP=9;ExcessHet=3.0103;FS=0.000;MLEAC=1;MLEAF=0.500;MQ=38.50;MQRankSum=1.480;QD=27.86;ReadPosRankSum=0.282;SOR=2.093	GT:AD:DP:GQ:PL	0/1:2,7:9:63:288,0,63
X	16012756	.	G	A	34.77	.	AC=1;AF=0.500;AN=2;BaseQRankSum=2.200;ClippingRankSum=0.000;DP=9;ExcessHet=3.0103;FS=0.000;MLEAC=1;MLEAF=0.500;MQ=38.50;MQRankSum=-1.480;QD=3.86;ReadPosRankSum=0.000;SOR=0.132	GT:AD:DP:GQ:PL	0/1:7,2:9:63:63,0,288
X	16012757	.	C	G	34.77	.	AC=1;AF=0.500;AN=2;BaseQRankSum=2.200;ClippingRankSum=0.000;DP=9;ExcessHet=3.0103;FS=0.000;MLEAC=1;MLEAF=0.500;MQ=38.50;MQRankSum=-1.480;QD=3.86;ReadPosRankSum=0.140;SOR=0.132	GT:AD:DP:GQ:PL	0/1:7,2:9:63:63,0,288
X	16012760	.	GAAAATACAAATACCA	G	250.73	.	AC=1;AF=0.500;AN=2;BaseQRankSum=-1.383;ClippingRankSum=0.000;DP=9;ExcessHet=3.0103;FS=0.000;MLEAC=1;MLEAF=0.500;MQ=38.50;MQRankSum=1.480;QD=27.86;ReadPosRankSum=-0.674;SOR=2.093	GT:AD:DP:GQ:PL	0/1:2,7:9:63:288,0,63
X	16012761	.	A	G	34.77	.	AC=1;AF=0.500;AN=2;BaseQRankSum=-1.915;ClippingRankSum=0.000;DP=9;ExcessHet=3.0103;FS=0.000;MLEAC=1;MLEAF=0.500;MQ=38.50;MQRankSum=-1.480;QD=3.86;ReadPosRankSum=2.200;SOR=0.132	GT:AD:DP:GQ:PL	0/1:7,2:9:63:63,0,288
X	16012779	.	GAAA	G	288.73	.	AC=1;AF=0.500;AN=2;BaseQRankSum=-1.298;ClippingRankSum=0.000;DP=9;ExcessHet=3.0103;FS=0.000;MLEAC=1;MLEAF=0.500;MQ=38.50;MQRankSum=1.480;QD=32.08;ReadPosRankSum=-2.200;SOR=2.093	GT:AD:DP:GQ:PL	0/1:2,7:9:60:326,0,60
X	16012786	.	TAAAAATCTGTCA	T	288.73	.	AC=1;AF=0.500;AN=2;BaseQRankSum=0.084;ClippingRankSum=0.000;DP=10;ExcessHet=3.0103;FS=0.000;MLEAC=1;MLEAF=0.500;MQ=37.37;MQRankSum=1.164;QD=28.87;ReadPosRankSum=-2.287;SOR=2.303	GT:AD:DP:GQ:PL	0/1:2,8:10:60:326,0,60
X	16012813	.	A	T	249.77	.	AC=2;AF=1.00;AN=2;DP=10;ExcessHet=3.0103;FS=0.000;MLEAC=2;MLEAF=1.00;MQ=37.05;QD=24.98;SOR=4.804	GT:AD:DP:GQ:PL	1/1:0,10:10:30:278,30,0
X	16012885	.	C	A	54.74	.	AC=2;AF=1.00;AN=2;DP=2;ExcessHet=3.0103;FS=0.000;MLEAC=2;MLEAF=1.00;MQ=37.50;QD=27.37;SOR=2.303	GT:AD:DP:GQ:PL	1/1:0,2:2:6:82,6,0
X	16043440	.	G	T	152.03	.	AC=2;AF=1.00;AN=2;DP=4;ExcessHet=3.0103;FS=0.000;MLEAC=2;MLEAF=1.00;MQ=22.07;QD=28.49;SOR=3.258	GT:AD:DP:GQ:PL	1/1:0,4:4:12:180,12,0
X	16043445	.	T	C	181.90	.	AC=2;AF=1.00;AN=2;DP=5;ExcessHet=3.0103;FS=0.000;MLEAC=2;MLEAF=1.00;MQ=22.68;QD=31.21;SOR=3.611	GT:AD:DP:GQ:PL	1/1:0,5:5:15:210,15,0
X	16043458	.	T	A	215.84	.	AC=2;AF=1.00;AN=2;DP=6;ExcessHet=3.0103;FS=0.000;MLEAC=2;MLEAF=1.00;MQ=23.09;QD=24.88;SOR=3.912	GT:AD:DP:GQ:PL	1/1:0,6:6:18:244,18,0
X	16043464	.	G	A	243.80	.	AC=2;AF=1.00;AN=2;DP=7;ExcessHet=3.0103;FS=0.000;MLEAC=2;MLEAF=1.00;MQ=23.37;QD=34.83;SOR=4.174	GT:AD:DP:GQ:PL	1/1:0,7:7:21:272,21,0
X	16043475	.	C	T	157.80	.	AC=2;AF=1.00;AN=2;DP=7;ExcessHet=3.0103;FS=0.000;MLEAC=2;MLEAF=1.00;MQ=23.37;QD=22.54;SOR=4.174	GT:AD:DP:GQ:PL	1/1:0,7:7:21:186,21,0
X	16057454	.	A	G	100.77	.	AC=1;AF=0.500;AN=2;BaseQRankSum=0.057;ClippingRankSum=0.000;DP=32;ExcessHet=3.0103;FS=5.411;MLEAC=1;MLEAF=0.500;MQ=40.90;MQRankSum=0.887;QD=3.15;ReadPosRankSum=0.537;SOR=2.395	GT:AD:DP:GQ:PL	0/1:27,5:32:99:129,0,1296
X	16057463	.	A	T	117.77	.	AC=1;AF=0.500;AN=2;BaseQRankSum=-0.653;ClippingRankSum=0.000;DP=35;ExcessHet=3.0103;FS=1.939;MLEAC=1;MLEAF=0.500;MQ=40.02;MQRankSum=0.253;QD=3.36;ReadPosRankSum=-0.249;SOR=1.524	GT:AD:DP:GQ:PL	0/1:29,6:35:99:146,0,1336
X	16057702	.	T	A	87.77	.	AC=1;AF=0.500;AN=2;BaseQRankSum=-0.167;ClippingRankSum=0.000;DP=44;ExcessHet=3.0103;FS=0.000;MLEAC=1;MLEAF=0.500;MQ=42.88;MQRankSum=-2.324;QD=1.99;ReadPosRankSum=0.134;SOR=0.713	GT:AD:DP:GQ:PL	0/1:35,9:44:99:116,0,822
X	16057722	.	A	C	1097.77	.	AC=2;AF=1.00;AN=2;DP=44;ExcessHet=3.0103;FS=0.000;MLEAC=2;MLEAF=1.00;MQ=42.88;QD=25.53;SOR=0.739	GT:AD:DP:GQ:PL	1/1:0,43:43:99:1126,128,0
X	16057825	.	G	C	706.77	.	AC=2;AF=1.00;AN=2;DP=27;ExcessHet=3.0103;FS=0.000;MLEAC=2;MLEAF=1.00;MQ=40.61;QD=26.18;SOR=1.302	GT:AD:DP:GQ:PL	1/1:0,27:27:81:735,81,0
X	16058012	.	T	C	158.90	.	AC=2;AF=1.00;AN=2;DP=5;ExcessHet=3.0103;FS=0.000;MLEAC=2;MLEAF=1.00;MQ=36.58;QD=31.78;SOR=3.611	GT:AD:DP:GQ:PL	1/1:0,5:5:15:187,15,0
X	16058013	.	T	G	91.77	.	AC=1;AF=0.500;AN=2;BaseQRankSum=-1.036;ClippingRankSum=0.000;DP=5;ExcessHet=3.0103;FS=0.000;MLEAC=1;MLEAF=0.500;MQ=36.58;MQRankSum=0.253;QD=18.35;ReadPosRankSum=-0.524;SOR=1.022	GT:AD:DP:GQ:PL	0/1:2,3:5:75:120,0,75
X	16058019	.	A	G	91.77	.	AC=1;AF=0.500;AN=2;BaseQRankSum=-1.036;ClippingRankSum=0.000;DP=5;ExcessHet=3.0103;FS=0.000;MLEAC=1;MLEAF=0.500;MQ=36.58;MQRankSum=0.253;QD=18.35;ReadPosRankSum=-0.524;SOR=1.022	GT:AD:DP:GQ:PL	0/1:2,3:5:75:120,0,75
X	16058021	.	A	T	91.77	.	AC=1;AF=0.500;AN=2;BaseQRankSum=-1.645;ClippingRankSum=0.000;DP=5;ExcessHet=3.0103;FS=0.000;MLEAC=1;MLEAF=0.500;MQ=36.58;MQRankSum=0.253;QD=18.35;ReadPosRankSum=-0.524;SOR=1.022	GT:AD:DP:GQ:PL	0/1:2,3:5:75:120,0,75
X	16058022	.	C	A	91.77	.	AC=1;AF=0.500;AN=2;BaseQRankSum=1.282;ClippingRankSum=0.000;DP=5;ExcessHet=3.0103;FS=0.000;MLEAC=1;MLEAF=0.500;MQ=36.58;MQRankSum=0.253;QD=18.35;ReadPosRankSum=-0.524;SOR=1.022	GT:AD:DP:GQ:PL	0/1:2,3:5:75:120,0,75
X	16058028	.	C	A	49.77	.	AC=1;AF=0.500;AN=2;BaseQRankSum=0.674;ClippingRankSum=0.000;DP=4;ExcessHet=3.0103;FS=0.000;MLEAC=1;MLEAF=0.500;MQ=34.47;MQRankSum=0.000;QD=12.44;ReadPosRankSum=-0.674;SOR=0.693	GT:AD:DP:GQ:PL	0/1:2,2:4:78:78,0,78
X	16058059	.	G	A	43.77	.	AC=1;AF=0.500;AN=2;BaseQRankSum=0.674;ClippingRankSum=0.000;DP=4;ExcessHet=3.0103;FS=0.000;MLEAC=1;MLEAF=0.500;MQ=28.54;MQRankSum=0.674;QD=10.94;ReadPosRankSum=-0.674;SOR=0.693	GT:AD:DP:GQ:PL	0/1:2,2:4:72:72,0,143
X	16058074	.	T	C	46.77	.	AC=1;AF=0.500;AN=2;BaseQRankSum=-1.036;ClippingRankSum=0.000;DP=5;ExcessHet=3.0103;FS=0.000;MLEAC=1;MLEAF=0.500;MQ=27.20;MQRankSum=0.842;QD=9.35;ReadPosRankSum=-0.842;SOR=0.446	GT:AD:DP:GQ:PL	0/1:3,2:5:75:75,0,101
X	16058097	.	A	G	196.90	.	AC=2;AF=1.00;AN=2;DP=4;ExcessHet=3.0103;FS=0.000;MLEAC=2;MLEAF=1.00;MQ=21.00;QD=29.98;SOR=3.258	GT:AD:DP:GQ:PL	1/1:0,4:4:15:225,15,0
X	16058102	.	T	G	152.03	.	AC=2;AF=1.00;AN=2;DP=4;ExcessHet=3.0103;FS=0.000;MLEAC=2;MLEAF=1.00;MQ=21.00;QD=28.48;SOR=3.258	GT:AD:DP:GQ:PL	1/1:0,4:4:12:180,12,0
X	16058119	.	T	C	36.94	.	AC=1;AF=0.500;AN=2;BaseQRankSum=0.000;ClippingRankSum=0.000;DP=4;ExcessHet=3.0103;FS=0.000;MLEAC=1;MLEAF=0.500;MQ=21.00;MQRankSum=0.000;QD=9.23;ReadPosRankSum=-0.319;SOR=1.609	GT:AD:DP:GQ:PL	0/1:1,3:4:14:65,0,14
X	16058384	.	T	C	62.74	.	AC=2;AF=1.00;AN=2;DP=2;ExcessHet=3.0103;FS=0.000;MLEAC=2;MLEAF=1.00;MQ=44.00;QD=31.37;SOR=0.693	GT:AD:DP:GQ:PL	1/1:0,2:2:6:90,6,0
X	16058385	.	T	G	62.74	.	AC=2;AF=1.00;AN=2;DP=2;ExcessHet=3.0103;FS=0.000;MLEAC=2;MLEAF=1.00;MQ=44.00;QD=31.37;SOR=0.693	GT:AD:DP:GQ:PL	1/1:0,2:2:6:90,6,0
X	16058391	.	A	G	62.74	.	AC=2;AF=1.00;AN=2;DP=2;ExcessHet=3.0103;FS=0.000;MLEAC=2;MLEAF=1.00;MQ=44.00;QD=31.37;SOR=0.693	GT:AD:DP:GQ:PL	1/1:0,2:2:6:90,6,0
X	16058393	.	A	T	52.82	.	AC=1;AF=0.500;AN=2;DP=2;ExcessHet=3.0103;FS=0.000;MLEAC=1;MLEAF=0.500;MQ=44.00;QD=26.41;SOR=0.693	GT:AD:DP:GQ:PL	0/1:0,2:2:19:81,0,19
X	16058394	.	C	A	49.77	.	AC=1;AF=0.500;AN=2;DP=2;ExcessHet=3.0103;FS=0.000;MLEAC=1;MLEAF=0.500;MQ=44.00;QD=24.88;SOR=0.693	GT:AD:DP:GQ:PL	0/1:0,2:2:43:78,0,43
X	16058400	.	C	A	49.77	.	AC=1;AF=0.500;AN=2;BaseQRankSum=0.000;ClippingRankSum=0.000;DP=4;ExcessHet=3.0103;FS=0.000;MLEAC=1;MLEAF=0.500;MQ=44.00;MQRankSum=0.000;QD=12.44;ReadPosRankSum=1.383;SOR=0.105	GT:AD:DP:GQ:PL	0/1:2,2:4:43:78,0,43
X	16059725	.	C	G	106.77	.	AC=1;AF=0.500;AN=2;BaseQRankSum=1.276;ClippingRankSum=0.000;DP=28;ExcessHet=3.0103;FS=0.000;MLEAC=1;MLEAF=0.500;MQ=38.72;MQRankSum=1.919;QD=3.81;ReadPosRankSum=-1.537;SOR=0.582	GT:AD:DP:GQ:PL	0/1:23,5:28:99:135,0,1082
X	16059731	.	A	G	109.77	.	AC=1;AF=0.500;AN=2;BaseQRankSum=-1.120;ClippingRankSum=0.000;DP=29;ExcessHet=3.0103;FS=0.000;MLEAC=1;MLEAF=0.500;MQ=38.92;MQRankSum=1.865;QD=3.79;ReadPosRankSum=-0.669;SOR=0.527	GT:AD:DP:GQ:PL	0/1:24,5:29:99:138,0,1047
X	16059803	.	A	C	113.77	.	AC=1;AF=0.500;AN=2;BaseQRankSum=-2.742;ClippingRankSum=0.000;DP=36;ExcessHet=3.0103;FS=0.000;MLEAC=1;MLEAF=0.500;MQ=43.75;MQRankSum=0.682;QD=3.16;ReadPosRankSum=-0.821;SOR=0.693	GT:AD:DP:GQ:PL	0/1:26,10:36:99:142,0,627
X	16060183	.	A	G	1244.77	.	AC=2;AF=1.00;AN=2;DP=48;ExcessHet=3.0103;FS=0.000;MLEAC=2;MLEAF=1.00;MQ=44.00;QD=25.93;SOR=0.866	GT:AD:DP:GQ:PL	1/1:0,48:48:99:1273,143,0
X	16060811	.	A	G	252.77	.	AC=1;AF=0.500;AN=2;BaseQRankSum=0.224;ClippingRankSum=0.000;DP=54;ExcessHet=3.0103;FS=10.652;MLEAC=1;MLEAF=0.500;MQ=44.00;MQRankSum=0.000;QD=4.68;ReadPosRankSum=-0.547;SOR=2.286	GT:AD:DP:GQ:PL	0/1:44,10:54:99:281,0,2156
X	16060826	.	T	TAAG	241.73	.	AC=1;AF=0.500;AN=2;BaseQRankSum=-0.073;ClippingRankSum=0.000;DP=53;ExcessHet=3.0103;FS=7.972;MLEAC=1;MLEAF=0.500;MQ=44.00;MQRankSum=0.000;QD=4.56;ReadPosRankSum=0.664;SOR=2.093	GT:AD:DP:GQ:PL	0/1:44,9:53:99:279,0,2180
X	16060851	.	CA	C	126.73	.	AC=1;AF=0.500;AN=2;BaseQRankSum=-0.570;ClippingRankSum=0.000;DP=51;ExcessHet=3.0103;FS=3.322;MLEAC=1;MLEAF=0.500;MQ=44.00;MQRankSum=0.000;QD=2.48;ReadPosRankSum=1.434;SOR=1.360	GT:AD:DP:GQ:PL	0/1:42,9:51:99:164,0,1357
X	16060902	.	C	A	300.77	.	AC=1;AF=0.500;AN=2;BaseQRankSum=-0.011;ClippingRankSum=0.000;DP=55;ExcessHet=3.0103;FS=0.000;MLEAC=1;MLEAF=0.500;MQ=44.00;MQRankSum=0.000;QD=5.47;ReadPosRankSum=-0.368;SOR=0.763	GT:AD:DP:GQ:PL	0/1:44,11:55:99:329,0,1847
X	16060912	.	A	T	297.77	.	AC=1;AF=0.500;AN=2;BaseQRankSum=-0.570;ClippingRankSum=0.000;DP=55;ExcessHet=3.0103;FS=1.274;MLEAC=1;MLEAF=0.500;MQ=44.00;MQRankSum=0.000;QD=5.41;ReadPosRankSum=-0.874;SOR=0.789	GT:AD:DP:GQ:PL	0/1:44,11:55:99:326,0,1880
X	16061024	.	C	T	108.77	.	AC=1;AF=0.500;AN=2;BaseQRankSum=1.889;ClippingRankSum=0.000;DP=48;ExcessHet=3.0103;FS=3.209;MLEAC=1;MLEAF=0.500;MQ=44.00;MQRankSum=0.000;QD=2.27;ReadPosRankSum=0.328;SOR=0.919	GT:AD:DP:GQ:PL	0/1:38,10:48:99:137,0,857
X	16061769	.	C	T	1386.77	.	AC=2;AF=1.00;AN=2;DP=51;ExcessHet=3.0103;FS=0.000;MLEAC=2;MLEAF=1.00;MQ=44.00;QD=27.19;SOR=0.732	GT:AD:DP:GQ:PL	1/1:0,51:51:99:1415,153,0
X	16063286	.	G	A	71.77	.	AC=1;AF=0.500;AN=2;BaseQRankSum=2.292;ClippingRankSum=0.000;DP=52;ExcessHet=3.0103;FS=0.000;MLEAC=1;MLEAF=0.500;MQ=43.81;MQRankSum=1.089;QD=1.38;ReadPosRankSum=0.033;SOR=0.840	GT:AD:DP:GQ:PL	0/1:43,9:52:99:100,0,982
X	16063422	.	TA	T	69.73	.	AC=1;AF=0.500;AN=2;BaseQRankSum=-0.286;ClippingRankSum=0.000;DP=46;ExcessHet=3.0103;FS=1.412;MLEAC=1;MLEAF=0.500;MQ=43.74;MQRankSum=1.502;QD=1.55;ReadPosRankSum=-0.093;SOR=0.361	GT:AD:DP:GQ:PL	0/1:34,11:45:99:107,0,626
X	16063489	.	G	GAACTTAATGCAAGCTGAAAAGC	1236.73	.	AC=1;AF=0.500;AN=2;BaseQRankSum=0.602;ClippingRankSum=0.000;DP=37;ExcessHet=3.0103;FS=0.000;MLEAC=1;MLEAF=0.500;MQ=43.31;MQRankSum=-2.615;QD=27.77;ReadPosRankSum=-1.548;SOR=0.978	GT:AD:DP:GQ:PL	0/1:9,26:35:99:1274,0,284
X	16063515	.	A	G	493.77	.	AC=1;AF=0.500;AN=2;BaseQRankSum=-0.988;ClippingRankSum=0.000;DP=32;ExcessHet=3.0103;FS=0.000;MLEAC=1;MLEAF=0.500;MQ=43.20;MQRankSum=-2.410;QD=15.43;ReadPosRankSum=-1.508;SOR=0.693	GT:AD:DP:GQ:PL	0/1:7,25:32:96:522,0,96
X	16063612	.	A	T	489.77	.	AC=1;AF=0.500;AN=2;BaseQRankSum=0.309;ClippingRankSum=0.000;DP=26;ExcessHet=3.0103;FS=0.000;MLEAC=1;MLEAF=0.500;MQ=43.92;MQRankSum=-0.320;QD=18.84;ReadPosRankSum=-0.849;SOR=0.693	GT:AD:DP:GQ:PL	0/1:4,22:26:33:518,0,33
X	16063955	.	G	A	1383.84	.	AC=2;AF=1.00;AN=2;BaseQRankSum=-1.349;ClippingRankSum=0.000;DP=36;ExcessHet=3.0103;FS=0.000;MLEAC=2;MLEAF=1.00;MQ=44.00;MQRankSum=0.000;QD=31.27;ReadPosRankSum=-1.589;SOR=0.368	GT:AD:DP:GQ:PL	1/1:2,34:36:18:1412,18,0
X	16063957	.	AT	A	1457.73	.	AC=2;AF=1.00;AN=2;DP=36;ExcessHet=3.0103;FS=0.000;MLEAC=2;MLEAF=1.00;MQ=44.00;QD=29.30;SOR=1.609	GT:AD:DP:GQ:PL	1/1:2,34:36:98:1495,98,0
X	16064182	.	C	A	985.77	.	AC=1;AF=0.500;AN=2;BaseQRankSum=0.627;ClippingRankSum=0.000;DP=48;ExcessHet=3.0103;FS=0.000;MLEAC=1;MLEAF=0.500;MQ=44.00;MQRankSum=0.000;QD=20.97;ReadPosRankSum=0.584;SOR=0.573	GT:AD:DP:GQ:PL	0/1:7,40:47:55:1014,0,55
X	16064269	.	A	G	616.77	.	AC=1;AF=0.500;AN=2;BaseQRankSum=-1.731;ClippingRankSum=0.000;DP=37;ExcessHet=3.0103;FS=0.000;MLEAC=1;MLEAF=0.500;MQ=44.00;MQRankSum=0.000;QD=17.13;ReadPosRankSum=0.357;SOR=0.487	GT:AD:DP:GQ:PL	0/1:7,29:36:85:645,0,85
X	16064509	.	GT	G	555.73	.	AC=1;AF=0.500;AN=2;BaseQRankSum=1.683;ClippingRankSum=0.000;DP=45;ExcessHet=3.0103;FS=0.000;MLEAC=1;MLEAF=0.500;MQ=44.00;MQRankSum=0.000;QD=13.89;ReadPosRankSum=-0.081;SOR=0.573	GT:AD:DP:GQ:PL	0/1:9,31:40:90:593,0,90
X	16065009	.	T	C	871.77	.	AC=1;AF=0.500;AN=2;BaseQRankSum=-2.948;ClippingRankSum=0.000;DP=47;ExcessHet=3.0103;FS=0.000;MLEAC=1;MLEAF=0.500;MQ=43.96;MQRankSum=-0.433;QD=18.55;ReadPosRankSum=-0.377;SOR=0.941	GT:AD:DP:GQ:PL	0/1:9,38:47:99:900,0,123
X	16065292	.	C	G	950.77	.	AC=1;AF=0.500;AN=2;BaseQRankSum=0.797;ClippingRankSum=0.000;DP=55;ExcessHet=3.0103;FS=1.258;MLEAC=1;MLEAF=0.500;MQ=43.96;MQRankSum=-0.543;QD=17.29;ReadPosRankSum=-0.884;SOR=1.134	GT:AD:DP:GQ:PL	0/1:14,41:55:99:979,0,218
X	16065440	.	A	T	647.77	.	AC=1;AF=0.500;AN=2;BaseQRankSum=0.647;ClippingRankSum=0.000;DP=32;ExcessHet=3.0103;FS=0.000;MLEAC=1;MLEAF=0.500;MQ=44.00;MQRankSum=0.000;QD=20.24;ReadPosRankSum=1.181;SOR=0.756	GT:AD:DP:GQ:PL	0/1:5,27:32:44:676,0,44
X	16070415	.	T	A	1165.77	.	AC=1;AF=0.500;AN=2;BaseQRankSum=1.021;ClippingRankSum=0.000;DP=60;ExcessHet=3.0103;FS=10.879;MLEAC=1;MLEAF=0.500;MQ=43.88;MQRankSum=-0.402;QD=19.43;ReadPosRankSum=-0.025;SOR=0.387	GT:AD:DP:GQ:PL	0/1:10,50:60:95:1194,0,95
X	16070554	.	T	TA	840.73	.	AC=2;AF=1.00;AN=2;BaseQRankSum=-1.624;ClippingRankSum=0.000;DP=54;ExcessHet=3.0103;FS=2.166;MLEAC=2;MLEAF=1.00;MQ=44.00;MQRankSum=0.000;QD=16.48;ReadPosRankSum=-1.962;SOR=1.508	GT:AD:DP:GQ:PL	1/1:4,47:51:71:878,71,0
X	16071162	.	T	G	849.77	.	AC=2;AF=1.00;AN=2;DP=35;ExcessHet=3.0103;FS=0.000;MLEAC=2;MLEAF=1.00;MQ=44.00;QD=24.99;SOR=0.941	GT:AD:DP:GQ:PL	1/1:0,34:34:99:878,101,0
X	16071181	.	A	T	805.77	.	AC=2;AF=1.00;AN=2;DP=32;ExcessHet=3.0103;FS=0.000;MLEAC=2;MLEAF=1.00;MQ=44.00;QD=25.99;SOR=1.044	GT:AD:DP:GQ:PL	1/1:0,31:31:92:834,92,0
X	16071453	.	C	A	952.77	.	AC=2;AF=1.00;AN=2;DP=36;ExcessHet=3.0103;FS=0.000;MLEAC=2;MLEAF=1.00;MQ=44.00;QD=26.47;SOR=1.371	GT:AD:DP:GQ:PL	1/1:0,36:36:99:981,107,0
X	16071576	.	G	A	1016.77	.	AC=2;AF=1.00;AN=2;DP=38;ExcessHet=3.0103;FS=0.000;MLEAC=2;MLEAF=1.00;MQ=44.00;QD=26.76;SOR=0.914	GT:AD:DP:GQ:PL	1/1:0,38:38:99:1045,114,0
X	16071622	.	T	G	991.77	.	AC=2;AF=1.00;AN=2;DP=38;ExcessHet=3.0103;FS=0.000;MLEAC=2;MLEAF=1.00;MQ=43.95;QD=26.10;SOR=1.179	GT:AD:DP:GQ:PL	1/1:0,38:38:99:1020,114,0
X	16071640	.	T	C	973.77	.	AC=2;AF=1.00;AN=2;DP=38;ExcessHet=3.0103;FS=0.000;MLEAC=2;MLEAF=1.00;MQ=43.95;QD=25.63;SOR=1.493	GT:AD:DP:GQ:PL	1/1:0,38:38:99:1002,113,0
X	16071652	.	C	A	1823.77	.	AC=2;AF=1.00;AN=2;DP=40;ExcessHet=3.0103;FS=0.000;MLEAC=2;MLEAF=1.00;MQ=43.90;QD=26.61;SOR=1.609	GT:AD:DP:GQ:PL	1/1:0,40:40:99:1852,126,0
X	16071659	.	T	C	1846.77	.	AC=2;AF=1.00;AN=2;DP=39;ExcessHet=3.0103;FS=0.000;MLEAC=2;MLEAF=1.00;MQ=43.90;QD=29.78;SOR=1.552	GT:AD:DP:GQ:PL	1/1:0,39:39:99:1875,126,0
X	16071663	.	C	T	1861.77	.	AC=2;AF=1.00;AN=2;DP=41;ExcessHet=3.0103;FS=0.000;MLEAC=2;MLEAF=1.00;MQ=43.90;QD=33.70;SOR=1.666	GT:AD:DP:GQ:PL	1/1:0,41:41:99:1890,126,0
X	16071665	.	G	A	1899.77	.	AC=2;AF=1.00;AN=2;DP=41;ExcessHet=3.0103;FS=0.000;MLEAC=2;MLEAF=1.00;MQ=43.90;QD=25.92;SOR=1.501	GT:AD:DP:GQ:PL	1/1:0,41:41:99:1928,129,0
X	16071668	.	C	T	1854.77	.	AC=2;AF=1.00;AN=2;DP=41;ExcessHet=3.0103;FS=0.000;MLEAC=2;MLEAF=1.00;MQ=43.90;QD=32.65;SOR=1.501	GT:AD:DP:GQ:PL	1/1:0,41:41:99:1883,126,0
X	16071700	.	C	T	1159.77	.	AC=2;AF=1.00;AN=2;DP=43;ExcessHet=3.0103;FS=0.000;MLEAC=2;MLEAF=1.00;MQ=43.91;QD=26.97;SOR=1.312	GT:AD:DP:GQ:PL	1/1:0,43:43:99:1188,129,0
X	16071804	.	T	G	885.77	.	AC=2;AF=1.00;AN=2;DP=33;ExcessHet=3.0103;FS=0.000;MLEAC=2;MLEAF=1.00;MQ=44.00;QD=26.84;SOR=0.752	GT:AD:DP:GQ:PL	1/1:0,33:33:99:914,99,0
X	16071846	.	C	G	919.77	.	AC=2;AF=1.00;AN=2;BaseQRankSum=1.866;ClippingRankSum=0.000;DP=36;ExcessHet=3.0103;FS=0.000;MLEAC=2;MLEAF=1.00;MQ=44.00;MQRankSum=0.000;QD=25.55;ReadPosRankSum=1.157;SOR=0.616	GT:AD:DP:GQ:PL	1/1:1,35:36:98:948,98,0
X	16071930	.	A	T	1944.77	.	AC=2;AF=1.00;AN=2;DP=44;ExcessHet=3.0103;FS=0.000;MLEAC=2;MLEAF=1.00;MQ=44.00;QD=27.69;SOR=1.364	GT:AD:DP:GQ:PL	1/1:0,44:44:99:1973,135,0
X	16071932	.	G	A	1944.77	.	AC=2;AF=1.00;AN=2;DP=44;ExcessHet=3.0103;FS=0.000;MLEAC=2;MLEAF=1.00;MQ=44.00;QD=28.51;SOR=1.508	GT:AD:DP:GQ:PL	1/1:0,44:44:99:1973,135,0
X	16072024	.	T	C	1113.77	.	AC=2;AF=1.00;AN=2;DP=43;ExcessHet=3.0103;FS=0.000;MLEAC=2;MLEAF=1.00;MQ=43.95;QD=25.90;SOR=0.941	GT:AD:DP:GQ:PL	1/1:0,43:43:99:1142,129,0
X	16072056	.	C	T	1114.77	.	AC=2;AF=1.00;AN=2;BaseQRankSum=1.798;ClippingRankSum=0.000;DP=42;ExcessHet=3.0103;FS=0.000;MLEAC=2;MLEAF=1.00;MQ=43.95;MQRankSum=0.000;QD=26.54;ReadPosRankSum=-0.639;SOR=0.286	GT:AD:DP:GQ:PL	1/1:1,41:42:99:1143,116,0
X	16072166	.	G	A	809.77	.	AC=2;AF=1.00;AN=2;DP=32;ExcessHet=3.0103;FS=0.000;MLEAC=2;MLEAF=1.00;MQ=43.53;QD=26.12;SOR=0.756	GT:AD:DP:GQ:PL	1/1:0,31:31:93:838,93,0
X	16072270	.	G	A	1084.77	.	AC=2;AF=1.00;AN=2;DP=41;ExcessHet=3.0103;FS=0.000;MLEAC=2;MLEAF=1.00;MQ=43.86;QD=26.46;SOR=1.206	GT:AD:DP:GQ:PL	1/1:0,41:41:99:1113,122,0
X	16072328	.	C	T	1390.77	.	AC=2;AF=1.00;AN=2;DP=51;ExcessHet=3.0103;FS=0.000;MLEAC=2;MLEAF=1.00;MQ=43.75;QD=27.27;SOR=1.565	GT:AD:DP:GQ:PL	1/1:0,51:51:99:1419,153,0
X	16072375	.	T	C	1444.77	.	AC=2;AF=1.00;AN=2;DP=53;ExcessHet=3.0103;FS=0.000;MLEAC=2;MLEAF=1.00;MQ=43.69;QD=27.26;SOR=1.938	GT:AD:DP:GQ:PL	1/1:0,53:53:99:1473,159,0
X	16072418	.	A	T	1075.77	.	AC=1;AF=0.500;AN=2;BaseQRankSum=1.339;ClippingRankSum=0.000;DP=57;ExcessHet=3.0103;FS=0.000;MLEAC=1;MLEAF=0.500;MQ=43.67;MQRankSum=0.224;QD=18.87;ReadPosRankSum=-1.110;SOR=0.582	GT:AD:DP:GQ:PL	0/1:11,46:57:99:1104,0,114
X	16072433	.	C	T	1423.77	.	AC=2;AF=1.00;AN=2;DP=51;ExcessHet=3.0103;FS=0.000;MLEAC=2;MLEAF=1.00;MQ=43.64;QD=27.92;SOR=1.314	GT:AD:DP:GQ:PL	1/1:0,51:51:99:1452,153,0
X	16072582	.	C	T	1368.77	.	AC=2;AF=1.00;AN=2;DP=51;ExcessHet=3.0103;FS=0.000;MLEAC=2;MLEAF=1.00;MQ=43.23;QD=26.84;SOR=1.314	GT:AD:DP:GQ:PL	1/1:0,51:51:99:1397,152,0
X	16072617	.	G	A	1927.77	.	AC=2;AF=1.00;AN=2;DP=45;ExcessHet=3.0103;FS=0.000;MLEAC=2;MLEAF=1.00;MQ=42.99;QD=25.32;SOR=1.414	GT:AD:DP:GQ:PL	1/1:0,45:45:99:1956,135,0
X	16072624	.	C	CTTTAAATAAAT	2270.73	.	AC=2;AF=1.00;AN=2;DP=44;ExcessHet=3.0103;FS=0.000;MLEAC=2;MLEAF=1.00;MQ=42.97;QD=28.11;SOR=1.364	GT:AD:DP:GQ:PL	1/1:0,44:44:99:2308,157,0
X	16072661	.	C	A	1790.77	.	AC=2;AF=1.00;AN=2;DP=42;ExcessHet=3.0103;FS=0.000;MLEAC=2;MLEAF=1.00;MQ=43.06;QD=26.82;SOR=1.259	GT:AD:DP:GQ:PL	1/1:0,42:42:99:1819,129,0
X	16072677	.	A	G	1673.77	.	AC=2;AF=1.00;AN=2;DP=38;ExcessHet=3.0103;FS=0.000;MLEAC=2;MLEAF=1.00;MQ=43.25;QD=40.17;SOR=1.329	GT:AD:DP:GQ:PL	1/1:0,38:38:99:1702,117,0
X	16072812	.	T	C	977.77	.	AC=2;AF=1.00;AN=2;DP=39;ExcessHet=3.0103;FS=0.000;MLEAC=2;MLEAF=1.00;MQ=43.50;QD=25.07;SOR=0.968	GT:AD:DP:GQ:PL	1/1:0,39:39:99:1006,116,0
X	16072838	.	G	A	1867.77	.	AC=2;AF=1.00;AN=2;DP=43;ExcessHet=3.0103;FS=0.000;MLEAC=2;MLEAF=1.00;MQ=43.41;QD=29.11;SOR=0.941	GT:AD:DP:GQ:PL	1/1:0,43:43:99:1896,129,0
X	16072855	.	C	T	2065.77	.	AC=2;AF=1.00;AN=2;DP=47;ExcessHet=3.0103;FS=0.000;MLEAC=2;MLEAF=1.00;MQ=43.42;QD=29.01;SOR=1.022	GT:AD:DP:GQ:PL	1/1:0,47:47:99:2094,141,0
X	16072874	.	C	CGGT	2032.73	.	AC=2;AF=1.00;AN=2;DP=45;ExcessHet=3.0103;FS=0.000;MLEAC=2;MLEAF=1.00;MQ=43.43;QD=25.43;SOR=1.280	GT:AD:DP:GQ:PL	1/1:0,45:45:99:2070,138,0
X	16072876	.	C	CAT	2077.73	.	AC=2;AF=1.00;AN=2;DP=45;ExcessHet=3.0103;FS=0.000;MLEAC=2;MLEAF=1.00;MQ=43.48;QD=28.28;SOR=1.414	GT:AD:DP:GQ:PL	1/1:0,45:45:99:2115,141,0
X	16072877	.	G	GTT	2032.73	.	AC=2;AF=1.00;AN=2;DP=44;ExcessHet=3.0103;FS=0.000;MLEAC=2;MLEAF=1.00;MQ=43.51;QD=25.46;SOR=1.230	GT:AD:DP:GQ:PL	1/1:0,44:44:99:2070,138,0
X	16073329	.	T	G	856.77	.	AC=2;AF=1.00;AN=2;DP=34;ExcessHet=3.0103;FS=0.000;MLEAC=2;MLEAF=1.00;MQ=44.00;QD=25.20;SOR=0.693	GT:AD:DP:GQ:PL	1/1:0,34:34:99:885,101,0
X	16073496	.	T	G	969.77	.	AC=2;AF=1.00;AN=2;DP=37;ExcessHet=3.0103;FS=0.000;MLEAC=2;MLEAF=1.00;MQ=44.00;QD=26.21;SOR=0.984	GT:AD:DP:GQ:PL	1/1:0,37:37:99:998,110,0
X	16075043	.	GT	G	710.73	.	AC=2;AF=1.00;AN=2;BaseQRankSum=-0.284;ClippingRankSum=0.000;DP=38;ExcessHet=3.0103;FS=0.000;MLEAC=2;MLEAF=1.00;MQ=44.00;MQRankSum=0.000;QD=18.70;ReadPosRankSum=-0.274;SOR=0.245	GT:AD:DP:GQ:PL	1/1:1,37:38:92:748,92,0
X	16078118	.	G	A	1000.77	.	AC=2;AF=1.00;AN=2;DP=39;ExcessHet=3.0103;FS=0.000;MLEAC=2;MLEAF=1.00;MQ=44.00;QD=26.34;SOR=0.798	GT:AD:DP:GQ:PL	1/1:0,38:38:99:1029,114,0
X	16078582	.	A	G	1830.77	.	AC=2;AF=1.00;AN=2;DP=69;ExcessHet=3.0103;FS=0.000;MLEAC=2;MLEAF=1.00;MQ=44.00;QD=26.53;SOR=0.844	GT:AD:DP:GQ:PL	1/1:0,69:69:99:1859,206,0
X	16078860	.	T	C	1450.77	.	AC=2;AF=1.00;AN=2;DP=57;ExcessHet=3.0103;FS=0.000;MLEAC=2;MLEAF=1.00;MQ=44.00;QD=25.91;SOR=0.693	GT:AD:DP:GQ:PL	1/1:0,56:56:99:1479,167,0
X	16078928	.	T	TA	1586.73	.	AC=2;AF=1.00;AN=2;DP=52;ExcessHet=3.0103;FS=0.000;MLEAC=2;MLEAF=1.00;MQ=44.00;QD=32.38;SOR=0.919	GT:AD:DP:GQ:PL	1/1:0,49:49:99:1624,147,0
X	16079007	.	AT	A	1222.73	.	AC=2;AF=1.00;AN=2;DP=56;ExcessHet=3.0103;FS=0.000;MLEAC=2;MLEAF=1.00;MQ=44.00;QD=23.07;SOR=0.892	GT:AD:DP:GQ:PL	1/1:0,53:53:99:1260,159,0
X	16079125	.	T	A	1059.77	.	AC=2;AF=1.00;AN=2;DP=39;ExcessHet=3.0103;FS=0.000;MLEAC=2;MLEAF=1.00;MQ=44.00;QD=27.17;SOR=1.387	GT:AD:DP:GQ:PL	1/1:0,39:39:99:1088,117,0
X	16079303	.	TACAC	T	1549.73	.	AC=2;AF=1.00;AN=2;DP=36;ExcessHet=3.0103;FS=0.000;MLEAC=2;MLEAF=1.00;MQ=44.31;QD=29.49;SOR=0.927	GT:AD:DP:GQ:PL	1/1:0,36:36:99:1587,108,0
X	16079318	.	G	A	1669.77	.	AC=2;AF=1.00;AN=2;DP=39;ExcessHet=3.0103;FS=0.000;MLEAC=2;MLEAF=1.00;MQ=44.28;QD=33.09;SOR=0.850	GT:AD:DP:GQ:PL	1/1:0,39:39:99:1698,117,0
X	16080759	.	A	AT	843.73	.	AC=2;AF=1.00;AN=2;BaseQRankSum=-0.835;ClippingRankSum=0.000;DP=44;ExcessHet=3.0103;FS=0.000;MLEAC=2;MLEAF=1.00;MQ=44.00;MQRankSum=0.000;QD=20.09;ReadPosRankSum=-1.569;SOR=0.538	GT:AD:DP:GQ:PL	1/1:1,41:42:99:881,104,0
X	16081123	.	A	C	757.77	.	AC=2;AF=1.00;AN=2;DP=30;ExcessHet=3.0103;FS=0.000;MLEAC=2;MLEAF=1.00;MQ=44.00;QD=25.26;SOR=1.329	GT:AD:DP:GQ:PL	1/1:0,30:30:89:786,89,0
X	16082933	.	G	C	1273.77	.	AC=2;AF=1.00;AN=2;DP=47;ExcessHet=3.0103;FS=0.000;MLEAC=2;MLEAF=1.00;MQ=43.92;QD=27.10;SOR=0.919	GT:AD:DP:GQ:PL	1/1:0,47:47:99:1302,141,0
X	16084048	.	G	A	2989.77	.	AC=2;AF=1.00;AN=2;DP=67;ExcessHet=3.0103;FS=0.000;MLEAC=2;MLEAF=1.00;MQ=43.96;QD=36.09;SOR=0.849	GT:AD:DP:GQ:PL	1/1:0,67:67:99:3018,205,0
X	16084050	.	A	C	2989.77	.	AC=2;AF=1.00;AN=2;DP=67;ExcessHet=3.0103;FS=0.000;MLEAC=2;MLEAF=1.00;MQ=43.96;QD=26.90;SOR=0.784	GT:AD:DP:GQ:PL	1/1:0,67:67:99:3018,205,0
X	16084068	.	C	A	1786.77	.	AC=2;AF=1.00;AN=2;DP=65;ExcessHet=3.0103;FS=0.000;MLEAC=2;MLEAF=1.00;MQ=43.96;QD=27.49;SOR=0.787	GT:AD:DP:GQ:PL	1/1:0,65:65:99:1815,195,0
X	16084093	.	G	T	1551.77	.	AC=2;AF=1.00;AN=2;DP=59;ExcessHet=3.0103;FS=0.000;MLEAC=2;MLEAF=1.00;MQ=43.95;QD=26.75;SOR=0.836	GT:AD:DP:GQ:PL	1/1:0,58:58:99:1580,174,0
X	16085901	.	T	C	1173.77	.	AC=2;AF=1.00;AN=2;DP=43;ExcessHet=3.0103;FS=0.000;MLEAC=2;MLEAF=1.00;MQ=43.95;QD=27.30;SOR=0.739	GT:AD:DP:GQ:PL	1/1:0,43:43:99:1202,129,0
X	16086274	.	C	T	1052.77	.	AC=2;AF=1.00;AN=2;DP=41;ExcessHet=3.0103;FS=0.000;MLEAC=2;MLEAF=1.00;MQ=43.86;QD=25.68;SOR=1.075	GT:AD:DP:GQ:PL	1/1:0,41:41:99:1081,122,0
X	16086309	.	CAA	C	1717.73	.	AC=2;AF=1.00;AN=2;DP=39;ExcessHet=3.0103;FS=0.000;MLEAC=2;MLEAF=1.00;MQ=43.50;QD=30.38;SOR=0.850	GT:AD:DP:GQ:PL	1/1:0,39:39:99:1755,117,0
X	16086313	.	A	AGC	1717.73	.	AC=2;AF=1.00;AN=2;DP=39;ExcessHet=3.0103;FS=0.000;MLEAC=2;MLEAF=1.00;MQ=43.50;QD=32.49;SOR=0.850	GT:AD:DP:GQ:PL	1/1:0,39:39:99:1755,117,0
X	16086316	.	G	GA	1641.73	.	AC=2;AF=1.00;AN=2;DP=36;ExcessHet=3.0103;FS=0.000;MLEAC=2;MLEAF=1.00;MQ=43.45;QD=32.56;SOR=0.927	GT:AD:DP:GQ:PL	1/1:0,36:36:99:1679,114,0
X	16086321	.	T	C	1560.77	.	AC=2;AF=1.00;AN=2;DP=36;ExcessHet=3.0103;FS=0.000;MLEAC=2;MLEAF=1.00;MQ=43.45;QD=28.78;SOR=1.061	GT:AD:DP:GQ:PL	1/1:0,36:36:99:1589,108,0
X	16086337	.	A	AT	1229.73	.	AC=2;AF=1.00;AN=2;DP=36;ExcessHet=3.0103;FS=0.000;MLEAC=2;MLEAF=1.00;MQ=43.40;QD=34.16;SOR=1.061	GT:AD:DP:GQ:PL	1/1:0,36:36:99:1267,111,0
X	16086356	.	T	C	903.77	.	AC=2;AF=1.00;AN=2;DP=34;ExcessHet=3.0103;FS=0.000;MLEAC=2;MLEAF=1.00;MQ=43.48;QD=26.58;SOR=1.244	GT:AD:DP:GQ:PL	1/1:0,34:34:99:932,102,0
X	16086369	.	G	C	884.77	.	AC=2;AF=1.00;AN=2;DP=34;ExcessHet=3.0103;FS=0.000;MLEAC=2;MLEAF=1.00;MQ=43.48;QD=26.02;SOR=0.941	GT:AD:DP:GQ:PL	1/1:0,34:34:99:913,102,0
X	16086397	.	A	G	1448.77	.	AC=2;AF=1.00;AN=2;DP=32;ExcessHet=3.0103;FS=0.000;MLEAC=2;MLEAF=1.00;MQ=43.45;QD=26.58;SOR=0.818	GT:AD:DP:GQ:PL	1/1:0,32:32:99:1477,99,0
X	16086399	.	C	G	1448.77	.	AC=2;AF=1.00;AN=2;DP=33;ExcessHet=3.0103;FS=0.000;MLEAC=2;MLEAF=1.00;MQ=43.46;QD=30.05;SOR=0.752	GT:AD:DP:GQ:PL	1/1:0,33:33:99:1477,99,0
X	16086420	.	G	T	947.77	.	AC=2;AF=1.00;AN=2;DP=35;ExcessHet=3.0103;FS=0.000;MLEAC=2;MLEAF=1.00;MQ=43.44;QD=27.08;SOR=0.749	GT:AD:DP:GQ:PL	1/1:0,35:35:99:976,105,0
X	16086461	.	T	A	943.77	.	AC=2;AF=1.00;AN=2;DP=36;ExcessHet=3.0103;FS=0.000;MLEAC=2;MLEAF=1.00;MQ=43.67;QD=26.22;SOR=0.804	GT:AD:DP:GQ:PL	1/1:0,36:36:99:972,108,0
X	16086477	.	C	A	1053.77	.	AC=2;AF=1.00;AN=2;DP=39;ExcessHet=3.0103;FS=0.000;MLEAC=2;MLEAF=1.00;MQ=43.70;QD=27.02;SOR=0.743	GT:AD:DP:GQ:PL	1/1:0,39:39:99:1082,117,0
X	16086532	.	T	C	1176.77	.	AC=2;AF=1.00;AN=2;DP=46;ExcessHet=3.0103;FS=0.000;MLEAC=2;MLEAF=1.00;MQ=43.79;QD=25.58;SOR=1.085	GT:AD:DP:GQ:PL	1/1:0,46:46:99:1205,137,0
X	16086693	.	C	G	1088.77	.	AC=2;AF=1.00;AN=2;DP=41;ExcessHet=3.0103;FS=0.000;MLEAC=2;MLEAF=1.00;MQ=43.75;QD=26.56;SOR=0.843	GT:AD:DP:GQ:PL	1/1:0,41:41:99:1117,123,0
X	16089675	.	T	G	41.77	.	AC=1;AF=0.500;AN=2;BaseQRankSum=-1.575;ClippingRankSum=0.000;DP=44;ExcessHet=3.0103;FS=0.000;MLEAC=1;MLEAF=0.500;MQ=43.85;MQRankSum=-0.627;QD=0.95;ReadPosRankSum=0.883;SOR=0.671	GT:AD:DP:GQ:PL	0/1:36,8:44:70:70,0,865
X	16089929	.	A	ATT	549.73	.	AC=2;AF=1.00;AN=2;DP=22;ExcessHet=3.0103;FS=0.000;MLEAC=2;MLEAF=1.00;MQ=43.43;QD=32.34;SOR=1.061	GT:AD:DP:GQ:PL	1/1:0,17:17:70:587,70,0
X	16090855	.	A	G	1173.77	.	AC=2;AF=1.00;AN=2;DP=44;ExcessHet=3.0103;FS=0.000;MLEAC=2;MLEAF=1.00;MQ=44.00;QD=26.68;SOR=0.784	GT:AD:DP:GQ:PL	1/1:0,44:44:99:1202,132,0
X	16090927	.	TTTTC	T	55.73	.	AC=1;AF=0.500;AN=2;BaseQRankSum=0.957;ClippingRankSum=0.000;DP=36;ExcessHet=3.0103;FS=1.523;MLEAC=1;MLEAF=0.500;MQ=43.74;MQRankSum=0.971;QD=1.80;ReadPosRankSum=0.109;SOR=0.768	GT:AD:DP:GQ:PL	0/1:22,9:31:93:93,0,551
X	16090929	.	TTC	T	261.73	.	AC=1;AF=0.500;AN=2;BaseQRankSum=1.340;ClippingRankSum=0.000;DP=36;ExcessHet=3.0103;FS=1.451;MLEAC=1;MLEAF=0.500;MQ=43.74;MQRankSum=-1.018;QD=8.44;ReadPosRankSum=-0.248;SOR=0.777	GT:AD:DP:GQ:PL	0/1:11,20:31:99:299,0,221
X	16090946	.	CT	C	1629.73	.	AC=2;AF=1.00;AN=2;DP=37;ExcessHet=3.0103;FS=0.000;MLEAC=2;MLEAF=1.00;MQ=43.67;QD=30.34;SOR=0.984	GT:AD:DP:GQ:PL	1/1:0,37:37:99:1667,114,0
X	16090948	.	T	C	1601.77	.	AC=2;AF=1.00;AN=2;DP=37;ExcessHet=3.0103;FS=0.000;MLEAC=2;MLEAF=1.00;MQ=43.67;QD=32.60;SOR=0.984	GT:AD:DP:GQ:PL	1/1:0,37:37:99:1630,111,0
X	16091076	.	CAAT	C	2341.73	.	AC=2;AF=1.00;AN=2;DP=55;ExcessHet=3.0103;FS=0.000;MLEAC=2;MLEAF=1.00;MQ=43.96;QD=26.34;SOR=1.179	GT:AD:DP:GQ:PL	1/1:0,53:53:99:2379,160,0
X	16091089	.	G	T	2293.77	.	AC=2;AF=1.00;AN=2;DP=52;ExcessHet=3.0103;FS=0.000;MLEAC=2;MLEAF=1.00;MQ=43.96;QD=28.47;SOR=1.094	GT:AD:DP:GQ:PL	1/1:0,51:51:99:2322,157,0
X	16091116	.	C	A	1901.77	.	AC=2;AF=1.00;AN=2;DP=50;ExcessHet=3.0103;FS=0.000;MLEAC=2;MLEAF=1.00;MQ=43.96;QD=30.85;SOR=0.952	GT:AD:DP:GQ:PL	1/1:0,50:50:99:1930,153,0
X	16091128	.	GT	G	631.73	.	AC=2;AF=1.00;AN=2;BaseQRankSum=-0.687;ClippingRankSum=0.000;DP=44;ExcessHet=3.0103;FS=2.482;MLEAC=2;MLEAF=1.00;MQ=43.96;MQRankSum=-0.190;QD=15.79;ReadPosRankSum=0.719;SOR=0.921	GT:AD:DP:GQ:PL	1/1:3,37:40:57:669,57,0
X	16091143	.	C	G	1864.77	.	AC=2;AF=1.00;AN=2;DP=49;ExcessHet=3.0103;FS=0.000;MLEAC=2;MLEAF=1.00;MQ=43.96;QD=31.12;SOR=1.225	GT:AD:DP:GQ:PL	1/1:0,49:49:99:1893,147,0
X	16091263	.	C	T	2372.77	.	AC=2;AF=1.00;AN=2;DP=54;ExcessHet=3.0103;FS=0.000;MLEAC=2;MLEAF=1.00;MQ=44.00;QD=29.12;SOR=0.767	GT:AD:DP:GQ:PL	1/1:0,54:54:99:2401,163,0
X	16091272	.	C	G	2377.77	.	AC=2;AF=1.00;AN=2;DP=54;ExcessHet=3.0103;FS=0.000;MLEAC=2;MLEAF=1.00;MQ=44.00;QD=29.69;SOR=0.846	GT:AD:DP:GQ:PL	1/1:0,54:54:99:2406,163,0
X	16091710	.	T	C	1456.77	.	AC=2;AF=1.00;AN=2;DP=35;ExcessHet=3.0103;FS=0.000;MLEAC=2;MLEAF=1.00;MQ=43.73;QD=31.07;SOR=0.749	GT:AD:DP:GQ:PL	1/1:0,35:35:99:1485,105,0
X	16091718	.	C	T	1492.77	.	AC=2;AF=1.00;AN=2;DP=33;ExcessHet=3.0103;FS=0.000;MLEAC=2;MLEAF=1.00;MQ=43.71;QD=31.68;SOR=0.752	GT:AD:DP:GQ:PL	1/1:0,33:33:99:1521,105,0
X	16091726	.	C	G	1517.77	.	AC=2;AF=1.00;AN=2;DP=36;ExcessHet=3.0103;FS=0.000;MLEAC=2;MLEAF=1.00;MQ=43.74;QD=31.18;SOR=0.804	GT:AD:DP:GQ:PL	1/1:0,36:36:99:1546,108,0
X	16092008	.	C	CA	221.73	.	AC=1;AF=0.500;AN=2;BaseQRankSum=-0.251;ClippingRankSum=0.000;DP=31;ExcessHet=3.0103;FS=0.000;MLEAC=1;MLEAF=0.500;MQ=44.00;MQRankSum=0.000;QD=7.65;ReadPosRankSum=0.856;SOR=0.569	GT:AD:DP:GQ:PL	0/1:13,16:29:99:259,0,167
X	16092687	.	GCC	G	438.73	.	AC=1;AF=0.500;AN=2;BaseQRankSum=-1.030;ClippingRankSum=0.000;DP=22;ExcessHet=3.0103;FS=0.000;MLEAC=1;MLEAF=0.500;MQ=43.91;MQRankSum=-0.375;QD=21.94;ReadPosRankSum=-0.095;SOR=0.941	GT:AD:DP:GQ:PL	0/1:4,16:20:99:476,0,162
X	16092688	.	C	CA	124.73	.	AC=1;AF=0.500;AN=2;BaseQRankSum=0.437;ClippingRankSum=0.000;DP=21;ExcessHet=3.0103;FS=0.000;MLEAC=1;MLEAF=0.500;MQ=43.91;MQRankSum=0.625;QD=6.24;ReadPosRankSum=0.189;SOR=0.495	GT:AD:DP:GQ:PL	0/1:16,4:20:99:162,0,657
X	16092689	.	C	T	133.77	.	AC=1;AF=0.500;AN=2;BaseQRankSum=-0.049;ClippingRankSum=0.000;DP=21;ExcessHet=3.0103;FS=0.000;MLEAC=1;MLEAF=0.500;MQ=43.91;MQRankSum=0.625;QD=6.69;ReadPosRankSum=0.237;SOR=0.495	GT:AD:DP:GQ:PL	0/1:16,4:20:99:162,0,657
X	16092697	.	T	G	130.77	.	AC=1;AF=0.500;AN=2;BaseQRankSum=-0.806;ClippingRankSum=0.000;DP=23;ExcessHet=3.0103;FS=0.000;MLEAC=1;MLEAF=0.500;MQ=43.91;MQRankSum=0.651;QD=5.94;ReadPosRankSum=0.196;SOR=0.663	GT:AD:DP:GQ:PL	0/1:17,5:22:99:159,0,699
X	16092700	.	T	C	130.77	.	AC=1;AF=0.500;AN=2;BaseQRankSum=-1.746;ClippingRankSum=0.000;DP=21;ExcessHet=3.0103;FS=0.000;MLEAC=1;MLEAF=0.500;MQ=43.91;MQRankSum=0.693;QD=6.54;ReadPosRankSum=-0.262;SOR=0.425	GT:AD:DP:GQ:PL	0/1:15,5:20:99:159,0,699
X	16092703	.	TCC	T	127.73	.	AC=1;AF=0.500;AN=2;BaseQRankSum=-0.895;ClippingRankSum=0.000;DP=21;ExcessHet=3.0103;FS=0.000;MLEAC=1;MLEAF=0.500;MQ=43.91;MQRankSum=0.693;QD=6.39;ReadPosRankSum=0.087;SOR=0.425	GT:AD:DP:GQ:PL	0/1:15,5:20:99:165,0,615
X	16092709	.	T	TCA	166.73	.	AC=1;AF=0.500;AN=2;BaseQRankSum=-1.630;ClippingRankSum=0.000;DP=22;ExcessHet=3.0103;FS=1.999;MLEAC=1;MLEAF=0.500;MQ=43.91;MQRankSum=0.738;QD=7.94;ReadPosRankSum=-0.663;SOR=0.260	GT:AD:DP:GQ:PL	0/1:15,6:21:99:204,0,612
X	16092936	.	A	G	45.77	.	AC=1;AF=0.500;AN=2;BaseQRankSum=-0.712;ClippingRankSum=0.000;DP=37;ExcessHet=3.0103;FS=0.000;MLEAC=1;MLEAF=0.500;MQ=44.00;MQRankSum=0.000;QD=1.24;ReadPosRankSum=1.983;SOR=0.549	GT:AD:DP:GQ:PL	0/1:30,7:37:74:74,0,701
X	16093041	.	G	C	1189.77	.	AC=2;AF=1.00;AN=2;DP=44;ExcessHet=3.0103;FS=0.000;MLEAC=2;MLEAF=1.00;MQ=44.00;QD=27.04;SOR=2.007	GT:AD:DP:GQ:PL	1/1:0,44:44:99:1218,132,0
X	16093202	.	TTTC	T	783.73	.	AC=2;AF=1.00;AN=2;BaseQRankSum=0.645;ClippingRankSum=0.000;DP=56;ExcessHet=3.0103;FS=5.295;MLEAC=2;MLEAF=1.00;MQ=44.75;MQRankSum=0.231;QD=17.42;ReadPosRankSum=0.379;SOR=0.951	GT:AD:DP:GQ:PL	1/1:4,41:45:48:821,48,0
X	16093342	.	T	C	1302.77	.	AC=2;AF=1.00;AN=2;DP=48;ExcessHet=3.0103;FS=0.000;MLEAC=2;MLEAF=1.00;MQ=44.00;QD=27.14;SOR=0.963	GT:AD:DP:GQ:PL	1/1:0,48:48:99:1331,144,0
X	16093519	.	G	C	1919.77	.	AC=2;AF=1.00;AN=2;DP=45;ExcessHet=3.0103;FS=0.000;MLEAC=2;MLEAF=1.00;MQ=43.96;QD=27.19;SOR=0.929	GT:AD:DP:GQ:PL	1/1:0,45:45:99:1948,135,0
X	16093530	.	A	C	2040.77	.	AC=2;AF=1.00;AN=2;DP=47;ExcessHet=3.0103;FS=0.000;MLEAC=2;MLEAF=1.00;MQ=43.96;QD=26.80;SOR=0.823	GT:AD:DP:GQ:PL	1/1:0,47:47:99:2069,147,0
X	16093773	.	G	T	1105.77	.	AC=2;AF=1.00;AN=2;DP=42;ExcessHet=3.0103;FS=0.000;MLEAC=2;MLEAF=1.00;MQ=44.22;QD=26.97;SOR=1.075	GT:AD:DP:GQ:PL	1/1:0,41:41:99:1134,122,0
X	16093857	.	AAG	A	386.27	.	AC=1;AF=0.500;AN=2;BaseQRankSum=-0.809;ClippingRankSum=0.000;DP=40;ExcessHet=3.0103;FS=13.769;MLEAC=1;MLEAF=0.500;MQ=44.08;MQRankSum=0.989;QD=11.36;ReadPosRankSum=0.243;SOR=1.814	GT:AD:DP:GQ:PL	0/1:5,29:34:1:421,0,1
X	16094021	.	T	G	1207.77	.	AC=2;AF=1.00;AN=2;DP=46;ExcessHet=3.0103;FS=0.000;MLEAC=2;MLEAF=1.00;MQ=43.91;QD=26.26;SOR=0.976	GT:AD:DP:GQ:PL	1/1:0,46:46:99:1236,137,0
X	16094244	.	G	A	39.77	.	AC=1;AF=0.500;AN=2;BaseQRankSum=-1.186;ClippingRankSum=0.000;DP=45;ExcessHet=3.0103;FS=1.552;MLEAC=1;MLEAF=0.500;MQ=43.91;MQRankSum=0.707;QD=0.88;ReadPosRankSum=0.039;SOR=1.148	GT:AD:DP:GQ:PL	0/1:37,8:45:68:68,0,894
X	16094894	.	C	A	700.98	.	AC=2;AF=1.00;AN=2;BaseQRankSum=0.410;ClippingRankSum=0.000;DP=33;ExcessHet=3.0103;FS=0.000;MLEAC=2;MLEAF=1.00;MQ=44.00;MQRankSum=0.000;QD=21.91;ReadPosRankSum=0.760;SOR=0.409	GT:AD:DP:GQ:PL	1/1:3,29:32:13:729,13,0
X	16094931	.	T	C	531.31	.	AC=2;AF=1.00;AN=2;BaseQRankSum=0.210;ClippingRankSum=0.000;DP=28;ExcessHet=3.0103;FS=2.738;MLEAC=2;MLEAF=1.00;MQ=44.00;MQRankSum=0.000;QD=19.68;ReadPosRankSum=-0.234;SOR=0.201	GT:AD:DP:GQ:PL	1/1:3,24:27:1:557,1,0
X	16094945	.	A	G	579.89	.	AC=2;AF=1.00;AN=2;BaseQRankSum=-1.739;ClippingRankSum=0.000;DP=30;ExcessHet=3.0103;FS=2.538;MLEAC=2;MLEAF=1.00;MQ=44.00;MQRankSum=0.000;QD=20.00;ReadPosRankSum=-0.942;SOR=0.330	GT:AD:DP:GQ:PL	1/1:3,26:29:2:606,2,0
X	16094976	.	T	G	914.77	.	AC=1;AF=0.500;AN=2;BaseQRankSum=-2.149;ClippingRankSum=0.000;DP=27;ExcessHet=3.0103;FS=0.000;MLEAC=1;MLEAF=0.500;MQ=44.00;MQRankSum=0.000;QD=33.88;ReadPosRankSum=0.551;SOR=0.527	GT:AD:DP:GQ:PL	0/1:3,24:27:65:943,0,65
X	16094984	.	G	A	921.77	.	AC=1;AF=0.500;AN=2;BaseQRankSum=-0.124;ClippingRankSum=0.000;DP=27;ExcessHet=3.0103;FS=0.000;MLEAC=1;MLEAF=0.500;MQ=44.00;MQRankSum=0.000;QD=34.14;ReadPosRankSum=0.350;SOR=0.527	GT:AD:DP:GQ:PL	0/1:3,24:27:63:950,0,63
X	16095342	.	G	A	680.77	.	AC=1;AF=0.500;AN=2;BaseQRankSum=-1.959;ClippingRankSum=0.000;DP=39;ExcessHet=3.0103;FS=6.227;MLEAC=1;MLEAF=0.500;MQ=43.95;MQRankSum=-0.452;QD=17.91;ReadPosRankSum=-0.195;SOR=0.384	GT:AD:DP:GQ:PL	0/1:8,30:38:99:709,0,122
X	16095733	.	G	GTTT	906.73	.	AC=1;AF=0.500;AN=2;BaseQRankSum=-0.787;ClippingRankSum=0.000;DP=29;ExcessHet=3.0103;FS=0.000;MLEAC=1;MLEAF=0.500;MQ=42.36;MQRankSum=-2.305;QD=33.58;ReadPosRankSum=-0.975;SOR=0.818	GT:AD:DP:GQ:PL	0/1:6,21:27:99:944,0,201
X	16095740	.	G	T	1047.77	.	AC=1;AF=0.500;AN=2;BaseQRankSum=0.749;ClippingRankSum=0.000;DP=33;ExcessHet=3.0103;FS=0.000;MLEAC=1;MLEAF=0.500;MQ=41.60;MQRankSum=-3.033;QD=31.75;ReadPosRankSum=0.316;SOR=0.826	GT:AD:DP:GQ:PL	0/1:8,25:33:99:1076,0,333
X	16095745	.	A	T	1084.77	.	AC=1;AF=0.500;AN=2;BaseQRankSum=1.736;ClippingRankSum=0.000;DP=30;ExcessHet=3.0103;FS=0.000;MLEAC=1;MLEAF=0.500;MQ=41.67;MQRankSum=-2.909;QD=30.88;ReadPosRankSum=-0.677;SOR=0.653	GT:AD:DP:GQ:PL	0/1:6,24:30:99:1113,0,305
X	16095752	.	AAAAGAAAG	A	1204.73	.	AC=1;AF=0.500;AN=2;BaseQRankSum=1.963;ClippingRankSum=0.000;DP=35;ExcessHet=3.0103;FS=1.767;MLEAC=1;MLEAF=0.500;MQ=42.01;MQRankSum=-2.513;QD=34.42;ReadPosRankSum=-0.899;SOR=0.343	GT:AD:DP:GQ:PL	0/1:6,29:35:99:1242,0,270
X	16095762	.	TA	T	1162.73	.	AC=1;AF=0.500;AN=2;BaseQRankSum=2.192;ClippingRankSum=0.000;DP=34;ExcessHet=3.0103;FS=4.501;MLEAC=1;MLEAF=0.500;MQ=41.95;MQRankSum=-2.310;QD=34.20;SOR=0.167	GT:AD:DP:GQ:PL	0/1:5,29:34:99:1200,0,272
X	16095791	.	T	TAAAGAA	1501.73	.	AC=1;AF=0.500;AN=2;BaseQRankSum=-1.295;ClippingRankSum=0.000;DP=37;ExcessHet=3.0103;FS=4.585;MLEAC=1;MLEAF=0.500;MQ=42.33;MQRankSum=-2.050;QD=27.48;ReadPosRankSum=-1.933;SOR=0.148	GT:AD:DP:GQ:PL	0/1:5,32:37:99:1539,0,207
X	16095792	.	T	TAAAGA	1501.73	.	AC=1;AF=0.500;AN=2;BaseQRankSum=1.244;ClippingRankSum=0.000;DP=39;ExcessHet=3.0103;FS=7.405;MLEAC=1;MLEAF=0.500;MQ=42.47;MQRankSum=-1.872;QD=29.52;ReadPosRankSum=-2.040;SOR=0.544	GT:AD:DP:GQ:PL	0/1:5,34:39:99:1539,0,207
X	16095804	.	G	T	815.94	.	AC=1;AF=0.500;AN=2;BaseQRankSum=1.304;ClippingRankSum=0.000;DP=41;ExcessHet=3.0103;FS=7.361;MLEAC=1;MLEAF=0.500;MQ=42.67;MQRankSum=-1.632;QD=19.90;ReadPosRankSum=-1.936;SOR=0.522	GT:AD:DP:GQ:PL	0/1:5,36:41:14:844,0,14
X	16096520	.	T	A	675.03	.	AC=1;AF=0.500;AN=2;BaseQRankSum=0.839;ClippingRankSum=0.000;DP=33;ExcessHet=3.0103;FS=9.031;MLEAC=1;MLEAF=0.500;MQ=44.00;MQRankSum=0.000;QD=20.46;ReadPosRankSum=0.270;SOR=1.539	GT:AD:DP:GQ:PL	0/1:4,29:33:12:703,0,12
X	16096805	.	G	A	1235.77	.	AC=1;AF=0.500;AN=2;BaseQRankSum=1.292;ClippingRankSum=0.000;DP=35;ExcessHet=3.0103;FS=2.093;MLEAC=1;MLEAF=0.500;MQ=43.94;MQRankSum=-0.269;QD=30.51;ReadPosRankSum=-0.035;SOR=1.402	GT:AD:DP:GQ:PL	0/1:4,31:35:99:1264,0,107
X	16096814	.	T	C	1209.77	.	AC=1;AF=0.500;AN=2;BaseQRankSum=0.335;ClippingRankSum=0.000;DP=34;ExcessHet=3.0103;FS=2.208;MLEAC=1;MLEAF=0.500;MQ=43.94;MQRankSum=-0.274;QD=28.52;ReadPosRankSum=-0.477;SOR=1.536	GT:AD:DP:GQ:PL	0/1:4,30:34:99:1238,0,110
X	16096923	.	T	A	1409.77	.	AC=1;AF=0.500;AN=2;BaseQRankSum=0.665;ClippingRankSum=0.000;DP=42;ExcessHet=3.0103;FS=0.000;MLEAC=1;MLEAF=0.500;MQ=44.00;MQRankSum=0.000;QD=33.57;ReadPosRankSum=1.660;SOR=0.513	GT:AD:DP:GQ:PL	0/1:5,37:42:99:1438,0,122
X	16096944	.	A	G	1516.77	.	AC=1;AF=0.500;AN=2;BaseQRankSum=-1.533;ClippingRankSum=0.000;DP=40;ExcessHet=3.0103;FS=0.000;MLEAC=1;MLEAF=0.500;MQ=44.00;MQRankSum=0.000;QD=26.92;ReadPosRankSum=0.296;SOR=0.804	GT:AD:DP:GQ:PL	0/1:4,36:40:99:1545,0,126
X	16096962	.	A	C	1479.77	.	AC=1;AF=0.500;AN=2;BaseQRankSum=1.260;ClippingRankSum=0.000;DP=41;ExcessHet=3.0103;FS=0.000;MLEAC=1;MLEAF=0.500;MQ=44.00;MQRankSum=0.000;QD=27.54;ReadPosRankSum=-0.761;SOR=0.984	GT:AD:DP:GQ:PL	0/1:4,37:41:99:1508,0,129
X	16097113	.	A	G	609.77	.	AC=1;AF=0.500;AN=2;BaseQRankSum=0.748;ClippingRankSum=0.000;DP=31;ExcessHet=3.0103;FS=2.038;MLEAC=1;MLEAF=0.500;MQ=44.00;MQRankSum=0.000;QD=19.67;ReadPosRankSum=-1.129;SOR=1.082	GT:AD:DP:GQ:PL	0/1:5,26:31:28:638,0,28
X	16097151	.	T	C	529.98	.	AC=1;AF=0.500;AN=2;BaseQRankSum=0.489;ClippingRankSum=0.000;DP=27;ExcessHet=3.0103;FS=0.000;MLEAC=1;MLEAF=0.500;MQ=44.00;MQRankSum=0.000;QD=19.63;ReadPosRankSum=-0.537;SOR=0.776	GT:AD:DP:GQ:PL	0/1:4,23:27:13:558,0,13
X	16097170	.	C	T	588.31	.	AC=2;AF=1.00;AN=2;BaseQRankSum=1.125;ClippingRankSum=0.000;DP=28;ExcessHet=3.0103;FS=0.000;MLEAC=2;MLEAF=1.00;MQ=43.93;MQRankSum=-0.231;QD=21.01;ReadPosRankSum=-1.071;SOR=0.473	GT:AD:DP:GQ:PL	1/1:3,25:28:1:614,1,0
X	16097511	.	T	A	993.77	.	AC=1;AF=0.500;AN=2;BaseQRankSum=2.183;ClippingRankSum=0.000;DP=30;ExcessHet=3.0103;FS=4.738;MLEAC=1;MLEAF=0.500;MQ=44.00;MQRankSum=0.000;QD=33.13;ReadPosRankSum=-1.155;SOR=0.277	GT:AD:DP:GQ:PL	0/1:5,25:30:99:1022,0,135
X	16097512	.	G	A	993.77	.	AC=1;AF=0.500;AN=2;BaseQRankSum=2.083;ClippingRankSum=0.000;DP=29;ExcessHet=3.0103;FS=4.821;MLEAC=1;MLEAF=0.500;MQ=44.00;MQRankSum=0.000;QD=34.27;ReadPosRankSum=-1.052;SOR=0.419	GT:AD:DP:GQ:PL	0/1:5,24:29:99:1022,0,135
X	16097533	.	A	G	996.77	.	AC=1;AF=0.500;AN=2;BaseQRankSum=-0.701;ClippingRankSum=0.000;DP=33;ExcessHet=3.0103;FS=4.613;MLEAC=1;MLEAF=0.500;MQ=43.94;MQRankSum=-0.338;QD=30.21;ReadPosRankSum=0.679;SOR=0.148	GT:AD:DP:GQ:PL	0/1:5,28:33:99:1025,0,126
X	16097603	.	T	A	1235.77	.	AC=1;AF=0.500;AN=2;BaseQRankSum=-0.992;ClippingRankSum=0.000;DP=39;ExcessHet=3.0103;FS=0.000;MLEAC=1;MLEAF=0.500;MQ=43.95;MQRankSum=0.000;QD=32.52;ReadPosRankSum=2.096;SOR=0.584	GT:AD:DP:GQ:PL	0/1:5,33:38:91:1264,0,91
X	16097622	.	A	G	1180.77	.	AC=1;AF=0.500;AN=2;BaseQRankSum=0.776;ClippingRankSum=0.000;DP=35;ExcessHet=3.0103;FS=2.026;MLEAC=1;MLEAF=0.500;MQ=43.94;MQRankSum=0.000;QD=34.73;ReadPosRankSum=0.535;SOR=1.329	GT:AD:DP:GQ:PL	0/1:4,30:34:75:1209,0,75
X	16097657	.	C	T	1084.77	.	AC=1;AF=0.500;AN=2;BaseQRankSum=-1.180;ClippingRankSum=0.000;DP=37;ExcessHet=3.0103;FS=1.998;MLEAC=1;MLEAF=0.500;MQ=43.95;MQRankSum=0.000;QD=30.99;ReadPosRankSum=-0.595;SOR=0.993	GT:AD:DP:GQ:PL	0/1:5,30:35:99:1113,0,117
X	16097682	.	T	C	944.77	.	AC=1;AF=0.500;AN=2;BaseQRankSum=-2.543;ClippingRankSum=0.000;DP=34;ExcessHet=3.0103;FS=0.000;MLEAC=1;MLEAF=0.500;MQ=43.94;MQRankSum=0.000;QD=28.63;ReadPosRankSum=0.782;SOR=0.663	GT:AD:DP:GQ:PL	0/1:8,25:33:99:973,0,210
X	16097978	.	A	G	450.77	.	AC=1;AF=0.500;AN=2;BaseQRankSum=-0.293;ClippingRankSum=0.000;DP=30;ExcessHet=3.0103;FS=0.000;MLEAC=1;MLEAF=0.500;MQ=44.00;MQRankSum=0.000;QD=15.03;ReadPosRankSum=1.170;SOR=1.022	GT:AD:DP:GQ:PL	0/1:8,22:30:99:479,0,137
X	16098013	.	T	G	439.77	.	AC=1;AF=0.500;AN=2;BaseQRankSum=-0.805;ClippingRankSum=0.000;DP=28;ExcessHet=3.0103;FS=10.779;MLEAC=1;MLEAF=0.500;MQ=44.00;MQRankSum=0.000;QD=15.71;ReadPosRankSum=-0.200;SOR=0.572	GT:AD:DP:GQ:PL	0/1:7,21:28:93:468,0,93
X	16098210	.	TGTCCCTGGA	T	732.73	.	AC=1;AF=0.500;AN=2;BaseQRankSum=-0.231;ClippingRankSum=0.000;DP=27;ExcessHet=3.0103;FS=0.000;MLEAC=1;MLEAF=0.500;MQ=42.51;MQRankSum=0.201;QD=30.53;ReadPosRankSum=-1.177;SOR=0.519	GT:AD:DP:GQ:PL	0/1:5,19:24:99:770,0,379
X	16098236	.	T	TTGC	922.73	.	AC=1;AF=0.500;AN=2;BaseQRankSum=-1.513;ClippingRankSum=0.000;DP=31;ExcessHet=3.0103;FS=1.723;MLEAC=1;MLEAF=0.500;MQ=42.83;MQRankSum=0.200;QD=30.76;ReadPosRankSum=-1.817;SOR=0.399	GT:AD:DP:GQ:PL	0/1:6,24:30:99:960,0,182
X	16098724	.	A	G	641.98	.	AC=2;AF=1.00;AN=2;BaseQRankSum=1.151;ClippingRankSum=0.000;DP=30;ExcessHet=3.0103;FS=6.429;MLEAC=2;MLEAF=1.00;MQ=43.43;MQRankSum=-0.222;QD=21.40;ReadPosRankSum=0.341;SOR=0.191	GT:AD:DP:GQ:PL	1/1:3,27:30:13:670,13,0
X	16099019	.	G	A	424.77	.	AC=1;AF=0.500;AN=2;BaseQRankSum=0.892;ClippingRankSum=0.000;DP=28;ExcessHet=3.0103;FS=0.000;MLEAC=1;MLEAF=0.500;MQ=43.74;MQRankSum=0.000;QD=15.73;ReadPosRankSum=-0.396;SOR=0.653	GT:AD:DP:GQ:PL	0/1:7,20:27:97:453,0,97
X	16099838	.	T	G	796.77	.	AC=2;AF=1.00;AN=2;DP=30;ExcessHet=3.0103;FS=0.000;MLEAC=2;MLEAF=1.00;MQ=43.90;QD=26.56;SOR=1.143	GT:AD:DP:GQ:PL	1/1:0,30:30:90:825,90,0
X	16099978	.	G	T	1206.77	.	AC=2;AF=1.00;AN=2;DP=45;ExcessHet=3.0103;FS=0.000;MLEAC=2;MLEAF=1.00;MQ=44.00;QD=26.82;SOR=1.038	GT:AD:DP:GQ:PL	1/1:0,45:45:99:1235,135,0
X	16100009	.	A	G	1154.77	.	AC=2;AF=1.00;AN=2;DP=44;ExcessHet=3.0103;FS=0.000;MLEAC=2;MLEAF=1.00;MQ=44.00;QD=26.24;SOR=0.693	GT:AD:DP:GQ:PL	1/1:0,44:44:99:1183,131,0
X	16100123	.	T	G	623.77	.	AC=2;AF=1.00;AN=2;DP=25;ExcessHet=3.0103;FS=0.000;MLEAC=2;MLEAF=1.00;MQ=44.00;QD=24.95;SOR=1.358	GT:AD:DP:GQ:PL	1/1:0,25:25:74:652,74,0
X	16100358	.	GAT	G	740.74	.	AC=1;AF=0.500;AN=2;BaseQRankSum=-0.220;ClippingRankSum=0.000;DP=41;ExcessHet=3.0103;FS=0.000;MLEAC=1;MLEAF=0.500;MQ=43.52;MQRankSum=0.352;QD=23.15;ReadPosRankSum=0.000;SOR=0.565	GT	./.
X	16100399	.	A	G	1374.77	.	AC=2;AF=1.00;AN=2;DP=33;ExcessHet=3.0103;FS=0.000;MLEAC=2;MLEAF=1.00;MQ=43.58;QD=32.35;SOR=0.752	GT:AD:DP:GQ:PL	1/1:0,33:33:99:1403,99,0
X	16100413	.	A	T	1258.77	.	AC=2;AF=1.00;AN=2;DP=28;ExcessHet=3.0103;FS=0.000;MLEAC=2;MLEAF=1.00;MQ=43.58;QD=29.45;SOR=0.836	GT:AD:DP:GQ:PL	1/1:0,28:28:87:1287,87,0
X	16100564	.	T	A	1337.77	.	AC=2;AF=1.00;AN=2;DP=51;ExcessHet=3.0103;FS=0.000;MLEAC=2;MLEAF=1.00;MQ=43.32;QD=26.23;SOR=0.732	GT:AD:DP:GQ:PL	1/1:0,51:51:99:1366,152,0
X	16100609	.	GAAAACCTTAAGGCGTCTGACTTTTGA	G	1721.73	.	AC=2;AF=1.00;AN=2;DP=41;ExcessHet=3.0103;FS=0.000;MLEAC=2;MLEAF=1.00;MQ=43.16;QD=28.81;SOR=0.793	GT:AD:DP:GQ:PL	1/1:0,40:40:99:1759,122,0
X	16100665	.	C	T	1636.77	.	AC=2;AF=1.00;AN=2;DP=37;ExcessHet=3.0103;FS=0.000;MLEAC=2;MLEAF=1.00;MQ=43.01;QD=29.11;SOR=0.746	GT:AD:DP:GQ:PL	1/1:0,37:37:99:1665,111,0
X	16100666	.	T	C	1636.77	.	AC=2;AF=1.00;AN=2;DP=37;ExcessHet=3.0103;FS=0.000;MLEAC=2;MLEAF=1.00;MQ=43.01;QD=30.14;SOR=0.746	GT:AD:DP:GQ:PL	1/1:0,37:37:99:1665,111,0
X	16100684	.	AC	A	1597.73	.	AC=2;AF=1.00;AN=2;DP=37;ExcessHet=3.0103;FS=0.000;MLEAC=2;MLEAF=1.00;MQ=43.12;QD=32.13;SOR=0.859	GT:AD:DP:GQ:PL	1/1:0,37:37:99:1635,114,0
X	16100829	.	GT	G	726.73	.	AC=2;AF=1.00;AN=2;DP=37;ExcessHet=3.0103;FS=0.000;MLEAC=2;MLEAF=1.00;MQ=43.74;QD=22.02;SOR=1.179	GT:AD:DP:GQ:PL	1/1:0,33:33:99:764,99,0
X	16101030	.	G	A	240.77	.	AC=1;AF=0.500;AN=2;BaseQRankSum=0.836;ClippingRankSum=0.000;DP=39;ExcessHet=3.0103;FS=0.000;MLEAC=1;MLEAF=0.500;MQ=43.83;MQRankSum=-1.840;QD=6.17;ReadPosRankSum=1.452;SOR=0.892	GT:AD:DP:GQ:PL	0/1:30,9:39:99:269,0,1755
X	16101034	.	A	G	214.77	.	AC=1;AF=0.500;AN=2;BaseQRankSum=-1.114;ClippingRankSum=0.000;DP=38;ExcessHet=3.0103;FS=0.000;MLEAC=1;MLEAF=0.500;MQ=43.82;MQRankSum=-1.991;QD=5.65;ReadPosRankSum=2.061;SOR=0.576	GT:AD:DP:GQ:PL	0/1:30,8:38:99:243,0,1803
X	16101037	.	T	G	220.77	.	AC=1;AF=0.500;AN=2;BaseQRankSum=-2.084;ClippingRankSum=0.000;DP=37;ExcessHet=3.0103;FS=0.000;MLEAC=1;MLEAF=0.500;MQ=43.82;MQRankSum=-1.949;QD=5.97;ReadPosRankSum=1.920;SOR=0.518	GT:AD:DP:GQ:PL	0/1:29,8:37:99:249,0,1736
X	16101039	.	A	G	220.77	.	AC=1;AF=0.500;AN=2;BaseQRankSum=-0.098;ClippingRankSum=0.000;DP=37;ExcessHet=3.0103;FS=0.000;MLEAC=1;MLEAF=0.500;MQ=43.82;MQRankSum=-1.905;QD=6.13;ReadPosRankSum=1.694;SOR=0.569	GT:AD:DP:GQ:PL	0/1:28,8:36:99:249,0,1736
X	16101072	.	TAC	T	137.73	.	AC=1;AF=0.500;AN=2;BaseQRankSum=-0.313;ClippingRankSum=0.000;DP=33;ExcessHet=3.0103;FS=1.657;MLEAC=1;MLEAF=0.500;MQ=43.85;MQRankSum=-2.276;QD=4.75;ReadPosRankSum=-1.416;SOR=0.346	GT:AD:DP:GQ:PL	0/1:21,8:29:99:175,0,590
X	16101283	.	A	G	1123.77	.	AC=2;AF=1.00;AN=2;DP=42;ExcessHet=3.0103;FS=0.000;MLEAC=2;MLEAF=1.00;MQ=43.88;QD=26.76;SOR=1.259	GT:AD:DP:GQ:PL	1/1:0,42:42:99:1152,126,0
X	16101388	.	T	TAGAGAA	1582.73	.	AC=2;AF=1.00;AN=2;DP=35;ExcessHet=3.0103;FS=0.000;MLEAC=2;MLEAF=1.00;MQ=43.64;QD=26.74;SOR=1.179	GT:AD:DP:GQ:PL	1/1:0,33:33:99:1620,108,0
X	16101414	.	A	T	1094.77	.	AC=2;AF=1.00;AN=2;DP=41;ExcessHet=3.0103;FS=0.000;MLEAC=2;MLEAF=1.00;MQ=43.69;QD=26.70;SOR=1.075	GT:AD:DP:GQ:PL	1/1:0,41:41:99:1123,123,0
X	16101442	.	A	G	1235.77	.	AC=2;AF=1.00;AN=2;DP=45;ExcessHet=3.0103;FS=0.000;MLEAC=2;MLEAF=1.00;MQ=43.74;QD=27.46;SOR=0.737	GT:AD:DP:GQ:PL	1/1:0,45:45:99:1264,135,0
X	16101455	.	T	C	2135.77	.	AC=2;AF=1.00;AN=2;DP=49;ExcessHet=3.0103;FS=0.000;MLEAC=2;MLEAF=1.00;MQ=43.76;QD=25.24;SOR=0.818	GT:AD:DP:GQ:PL	1/1:0,49:49:99:2164,147,0
X	16101458	.	A	T	2103.77	.	AC=2;AF=1.00;AN=2;DP=48;ExcessHet=3.0103;FS=0.000;MLEAC=2;MLEAF=1.00;MQ=43.75;QD=36.52;SOR=0.776	GT:AD:DP:GQ:PL	1/1:0,48:48:99:2132,144,0
X	16101502	.	C	G	1261.77	.	AC=2;AF=1.00;AN=2;DP=50;ExcessHet=3.0103;FS=0.000;MLEAC=2;MLEAF=1.00;MQ=43.84;QD=25.24;SOR=0.952	GT:AD:DP:GQ:PL	1/1:0,50:50:99:1290,148,0
X	16101654	.	AT	A	402.73	.	AC=1;AF=0.500;AN=2;BaseQRankSum=-0.210;ClippingRankSum=0.000;DP=36;ExcessHet=3.0103;FS=0.000;MLEAC=1;MLEAF=0.500;MQ=44.00;MQRankSum=0.000;QD=11.85;ReadPosRankSum=-0.061;SOR=0.465	GT:AD:DP:GQ:PL	0/1:8,26:34:73:440,0,73
X	16101686	.	G	T	738.77	.	AC=1;AF=0.500;AN=2;BaseQRankSum=2.366;ClippingRankSum=0.000;DP=46;ExcessHet=3.0103;FS=1.286;MLEAC=1;MLEAF=0.500;MQ=43.84;MQRankSum=-0.579;QD=16.06;ReadPosRankSum=-0.073;SOR=0.404	GT:AD:DP:GQ:PL	0/1:13,33:46:99:767,0,199
X	16101823	.	T	C	768.77	.	AC=1;AF=0.500;AN=2;BaseQRankSum=-1.970;ClippingRankSum=0.000;DP=42;ExcessHet=3.0103;FS=0.000;MLEAC=1;MLEAF=0.500;MQ=43.55;MQRankSum=-0.431;QD=18.75;ReadPosRankSum=-0.020;SOR=0.582	GT:AD:DP:GQ:PL	0/1:8,33:41:99:797,0,105
X	16102045	.	T	G	711.77	.	AC=1;AF=0.500;AN=2;BaseQRankSum=-0.740;ClippingRankSum=0.000;DP=41;ExcessHet=3.0103;FS=3.151;MLEAC=1;MLEAF=0.500;MQ=43.45;MQRankSum=-0.773;QD=17.36;ReadPosRankSum=0.623;SOR=0.668	GT:AD:DP:GQ:PL	0/1:10,31:41:99:740,0,144
X	16102069	.	GA	G	768.73	.	AC=2;AF=1.00;AN=2;DP=40;ExcessHet=3.0103;FS=0.000;MLEAC=2;MLEAF=1.00;MQ=43.38;QD=20.78;SOR=0.746	GT:AD:DP:GQ:PL	1/1:0,37:37:99:806,110,0
X	16102098	.	ATCG	A	1454.73	.	AC=2;AF=1.00;AN=2;DP=48;ExcessHet=3.0103;FS=0.000;MLEAC=2;MLEAF=1.00;MQ=42.05;QD=32.12;SOR=0.941	GT:AD:DP:GQ:PL	1/1:0,34:34:99:1492,102,0
X	16102109	.	C	T	186.77	.	AC=1;AF=0.500;AN=2;BaseQRankSum=1.131;ClippingRankSum=0.000;DP=43;ExcessHet=3.0103;FS=3.659;MLEAC=1;MLEAF=0.500;MQ=41.82;MQRankSum=-0.374;QD=4.45;ReadPosRankSum=-1.794;SOR=1.679	GT:AD:DP:GQ:PL	0/1:34,8:42:99:215,0,1371
X	16102123	.	T	G	166.77	.	AC=1;AF=0.500;AN=2;BaseQRankSum=-0.368;ClippingRankSum=0.000;DP=41;ExcessHet=3.0103;FS=3.695;MLEAC=1;MLEAF=0.500;MQ=41.71;MQRankSum=-0.510;QD=4.17;ReadPosRankSum=-1.200;SOR=1.519	GT:AD:DP:GQ:PL	0/1:33,7:40:99:195,0,1344
X	16102243	.	T	C	840.77	.	AC=1;AF=0.500;AN=2;BaseQRankSum=-0.398;ClippingRankSum=0.000;DP=47;ExcessHet=3.0103;FS=0.000;MLEAC=1;MLEAF=0.500;MQ=43.27;MQRankSum=-0.666;QD=18.28;ReadPosRankSum=1.213;SOR=0.589	GT:AD:DP:GQ:PL	0/1:9,37:46:99:869,0,125
X	16102283	.	T	G	804.77	.	AC=1;AF=0.500;AN=2;BaseQRankSum=0.196;ClippingRankSum=0.000;DP=46;ExcessHet=3.0103;FS=3.153;MLEAC=1;MLEAF=0.500;MQ=43.26;MQRankSum=1.018;QD=17.49;ReadPosRankSum=-1.207;SOR=0.711	GT:AD:DP:GQ:PL	0/1:10,36:46:99:833,0,140
X	16102494	.	A	T	796.78	.	AC=1;AF=0.500;AN=2;BaseQRankSum=-0.529;ClippingRankSum=0.000;DP=39;ExcessHet=3.0103;FS=4.509;MLEAC=1;MLEAF=0.500;MQ=43.95;MQRankSum=-0.307;QD=20.43;ReadPosRankSum=-0.864;SOR=1.306	GT:AD:DP:GQ:PL	0/1:5,34:39:24:825,0,24
X	16102548	.	C	T	834.77	.	AC=1;AF=0.500;AN=2;BaseQRankSum=0.834;ClippingRankSum=0.000;DP=44;ExcessHet=3.0103;FS=0.000;MLEAC=1;MLEAF=0.500;MQ=43.91;MQRankSum=1.223;QD=18.97;ReadPosRankSum=0.548;SOR=0.927	GT:AD:DP:GQ:PL	0/1:8,36:44:86:863,0,86
X	16102614	.	C	T	67.77	.	AC=1;AF=0.500;AN=2;BaseQRankSum=-1.168;ClippingRankSum=0.000;DP=46;ExcessHet=3.0103;FS=0.000;MLEAC=1;MLEAF=0.500;MQ=43.63;MQRankSum=-1.969;QD=1.51;ReadPosRankSum=0.469;SOR=0.665	GT:AD:DP:GQ:PL	0/1:36,9:45:96:96,0,859
X	16102620	.	AT	A	968.73	.	AC=2;AF=1.00;AN=2;BaseQRankSum=1.436;ClippingRankSum=0.000;DP=49;ExcessHet=3.0103;FS=0.000;MLEAC=2;MLEAF=1.00;MQ=43.65;MQRankSum=-0.185;QD=23.07;ReadPosRankSum=0.786;SOR=0.242	GT:AD:DP:GQ:PL	1/1:1,41:42:99:1006,104,0
X	16102779	.	C	T	82.77	.	AC=1;AF=0.500;AN=2;BaseQRankSum=1.544;ClippingRankSum=0.000;DP=48;ExcessHet=3.0103;FS=0.000;MLEAC=1;MLEAF=0.500;MQ=43.88;MQRankSum=-0.630;QD=1.72;ReadPosRankSum=0.584;SOR=0.730	GT:AD:DP:GQ:PL	0/1:39,9:48:99:111,0,932
X	16102868	.	A	ATT	46.73	.	AC=1;AF=0.500;AN=2;BaseQRankSum=-2.130;ClippingRankSum=0.000;DP=40;ExcessHet=3.0103;FS=7.574;MLEAC=1;MLEAF=0.500;MQ=43.95;MQRankSum=0.000;QD=1.37;ReadPosRankSum=-0.949;SOR=2.260	GT:AD:DP:GQ:PL	0/1:28,6:34:84:84,0,746
X	16102919	.	C	T	689.77	.	AC=1;AF=0.500;AN=2;BaseQRankSum=-1.830;ClippingRankSum=0.000;DP=38;ExcessHet=3.0103;FS=1.724;MLEAC=1;MLEAF=0.500;MQ=44.00;MQRankSum=0.000;QD=18.15;ReadPosRankSum=-1.282;SOR=0.375	GT:AD:DP:GQ:PL	0/1:6,32:38:56:718,0,56
X	16102956	.	A	T	1484.77	.	AC=2;AF=1.00;AN=2;DP=33;ExcessHet=3.0103;FS=0.000;MLEAC=2;MLEAF=1.00;MQ=43.94;QD=32.10;SOR=0.752	GT:AD:DP:GQ:PL	1/1:0,33:33:99:1513,102,0
X	16102957	.	G	T	1542.77	.	AC=2;AF=1.00;AN=2;DP=34;ExcessHet=3.0103;FS=0.000;MLEAC=2;MLEAF=1.00;MQ=43.94;QD=32.97;SOR=0.811	GT:AD:DP:GQ:PL	1/1:0,34:34:99:1571,108,0
X	16102959	.	G	T	76.77	.	AC=1;AF=0.500;AN=2;BaseQRankSum=2.192;ClippingRankSum=0.000;DP=35;ExcessHet=3.0103;FS=0.000;MLEAC=1;MLEAF=0.500;MQ=43.94;MQRankSum=-1.769;QD=2.19;ReadPosRankSum=0.000;SOR=0.627	GT:AD:DP:GQ:PL	0/1:27,8:35:99:105,0,647
X	16102971	.	G	A	1594.77	.	AC=2;AF=1.00;AN=2;DP=39;ExcessHet=3.0103;FS=0.000;MLEAC=2;MLEAF=1.00;MQ=43.95;QD=29.99;SOR=0.850	GT:AD:DP:GQ:PL	1/1:0,39:39:99:1623,117,0
X	16102987	.	A	T	53.77	.	AC=1;AF=0.500;AN=2;BaseQRankSum=0.594;ClippingRankSum=0.000;DP=39;ExcessHet=3.0103;FS=0.000;MLEAC=1;MLEAF=0.500;MQ=43.95;MQRankSum=-2.071;QD=1.38;ReadPosRankSum=-0.018;SOR=0.941	GT:AD:DP:GQ:PL	0/1:32,7:39:82:82,0,799
X	16103054	.	C	T	189.77	.	AC=1;AF=0.500;AN=2;BaseQRankSum=1.527;ClippingRankSum=0.000;DP=41;ExcessHet=3.0103;FS=6.572;MLEAC=1;MLEAF=0.500;MQ=43.60;MQRankSum=-3.570;QD=4.63;ReadPosRankSum=-1.466;SOR=2.303	GT:AD:DP:GQ:PL	0/1:33,8:41:99:218,0,1240
X	16103060	.	GAA	G	212.73	.	AC=1;AF=0.500;AN=2;BaseQRankSum=-0.153;ClippingRankSum=0.000;DP=41;ExcessHet=3.0103;FS=9.205;MLEAC=1;MLEAF=0.500;MQ=43.60;MQRankSum=-3.570;QD=5.19;ReadPosRankSum=-1.070;SOR=2.513	GT:AD:DP:GQ:PL	0/1:33,8:41:99:250,0,1244
X	16103162	.	A	G	95.77	.	AC=1;AF=0.500;AN=2;BaseQRankSum=0.606;ClippingRankSum=0.000;DP=43;ExcessHet=3.0103;FS=8.167;MLEAC=1;MLEAF=0.500;MQ=43.95;MQRankSum=0.572;QD=2.23;ReadPosRankSum=1.486;SOR=1.243	GT:AD:DP:GQ:PL	0/1:34,9:43:99:124,0,780
X	16103176	.	A	G	832.77	.	AC=1;AF=0.500;AN=2;BaseQRankSum=0.406;ClippingRankSum=0.000;DP=46;ExcessHet=3.0103;FS=8.278;MLEAC=1;MLEAF=0.500;MQ=43.87;MQRankSum=-0.842;QD=18.10;ReadPosRankSum=-0.680;SOR=1.060	GT:AD:DP:GQ:PL	0/1:9,37:46:99:861,0,110
X	16103270	.	C	T	950.77	.	AC=2;AF=1.00;AN=2;BaseQRankSum=-1.156;ClippingRankSum=0.000;DP=42;ExcessHet=3.0103;FS=5.857;MLEAC=2;MLEAF=1.00;MQ=43.67;MQRankSum=-0.756;QD=22.64;ReadPosRankSum=1.737;SOR=0.097	GT:AD:DP:GQ:PL	1/1:3,39:42:39:979,39,0
X	16103284	.	T	G	1572.77	.	AC=2;AF=1.00;AN=2;BaseQRankSum=0.429;ClippingRankSum=0.000;DP=37;ExcessHet=3.0103;FS=0.000;MLEAC=2;MLEAF=1.00;MQ=43.63;MQRankSum=-0.414;QD=31.78;ReadPosRankSum=-0.187;SOR=0.323	GT:AD:DP:GQ:PL	1/1:1,36:37:69:1601,69,0
X	16103287	.	T	C	1539.77	.	AC=2;AF=1.00;AN=2;BaseQRankSum=-1.227;ClippingRankSum=0.000;DP=36;ExcessHet=3.0103;FS=0.000;MLEAC=2;MLEAF=1.00;MQ=43.62;MQRankSum=-0.421;QD=33.74;ReadPosRankSum=-0.241;SOR=0.246	GT:AD:DP:GQ:PL	1/1:1,35:36:66:1568,66,0
X	16103288	.	C	T	1501.77	.	AC=2;AF=1.00;AN=2;BaseQRankSum=1.278;ClippingRankSum=0.000;DP=36;ExcessHet=3.0103;FS=0.000;MLEAC=2;MLEAF=1.00;MQ=43.62;MQRankSum=-0.421;QD=33.18;ReadPosRankSum=-0.289;SOR=0.246	GT:AD:DP:GQ:PL	1/1:1,35:36:63:1530,63,0
X	16103290	.	GT	G	1582.73	.	AC=2;AF=1.00;AN=2;BaseQRankSum=0.523;ClippingRankSum=0.000;DP=35;ExcessHet=3.0103;FS=0.000;MLEAC=2;MLEAF=1.00;MQ=43.61;MQRankSum=-0.429;QD=30.16;ReadPosRankSum=-0.248;SOR=0.223	GT:AD:DP:GQ:PL	1/1:1,34:35:69:1620,69,0
X	16103293	.	T	TA	1537.73	.	AC=2;AF=1.00;AN=2;BaseQRankSum=0.392;ClippingRankSum=0.000;DP=36;ExcessHet=3.0103;FS=3.259;MLEAC=2;MLEAF=1.00;MQ=43.62;MQRankSum=-0.421;QD=28.55;ReadPosRankSum=-0.967;SOR=0.491	GT:AD:DP:GQ:PL	1/1:1,35:36:66:1575,66,0
X	16103295	.	TA	T	1492.73	.	AC=2;AF=1.00;AN=2;BaseQRankSum=-0.734;ClippingRankSum=0.000;DP=35;ExcessHet=3.0103;FS=3.399;MLEAC=2;MLEAF=1.00;MQ=43.61;MQRankSum=-0.429;QD=33.12;ReadPosRankSum=-0.446;SOR=0.595	GT:AD:DP:GQ:PL	1/1:1,34:35:63:1530,63,0
X	16103442	.	G	C	923.56	.	AC=1;AF=0.500;AN=2;BaseQRankSum=-0.561;ClippingRankSum=0.000;DP=43;ExcessHet=3.0103;FS=1.778;MLEAC=1;MLEAF=0.500;MQ=43.73;MQRankSum=-0.601;QD=21.48;ReadPosRankSum=-0.913;SOR=0.579	GT:AD:DP:GQ:PL	0/1:5,38:43:7:951,0,7
X	16103501	.	A	C	68.77	.	AC=1;AF=0.500;AN=2;BaseQRankSum=-1.852;ClippingRankSum=0.000;DP=39;ExcessHet=3.0103;FS=3.462;MLEAC=1;MLEAF=0.500;MQ=43.80;MQRankSum=0.774;QD=1.76;ReadPosRankSum=-0.174;SOR=1.080	GT:AD:DP:GQ:PL	0/1:31,8:39:97:97,0,735
X	16103572	.	T	TAAA	591.73	.	AC=1;AF=0.500;AN=2;BaseQRankSum=-1.574;ClippingRankSum=0.000;DP=27;ExcessHet=3.0103;FS=4.713;MLEAC=1;MLEAF=0.500;MQ=44.00;MQRankSum=0.000;QD=22.76;ReadPosRankSum=-1.438;SOR=0.148	GT:AD:DP:GQ:PL	0/1:5,21:26:99:629,0,118
X	16103679	.	ATGTGTGTGTG	A	1383.73	.	AC=2;AF=1.00;AN=2;DP=34;ExcessHet=3.0103;FS=0.000;MLEAC=2;MLEAF=1.00;MQ=43.83;QD=33.17;SOR=1.112	GT:AD:DP:GQ:PL	1/1:0,32:32:97:1421,97,0
X	16103702	.	TGTGTG	T	1414.73	.	AC=2;AF=1.00;AN=2;DP=33;ExcessHet=3.0103;FS=0.000;MLEAC=2;MLEAF=1.00;MQ=43.82;QD=24.73;SOR=0.957	GT:AD:DP:GQ:PL	1/1:0,32:32:99:1452,99,0
X	16103952	.	T	TTC	1328.73	.	AC=2;AF=1.00;AN=2;DP=43;ExcessHet=3.0103;FS=0.000;MLEAC=2;MLEAF=1.00;MQ=43.91;QD=30.90;SOR=1.236	GT:AD:DP:GQ:PL	1/1:1,42:43:99:1366,106,0
X	16104345	.	GT	G	320.73	.	AC=1;AF=0.500;AN=2;BaseQRankSum=0.810;ClippingRankSum=0.000;DP=33;ExcessHet=3.0103;FS=1.854;MLEAC=1;MLEAF=0.500;MQ=43.71;MQRankSum=1.066;QD=11.45;ReadPosRankSum=1.597;SOR=1.329	GT:AD:DP:GQ:PL	0/1:6,22:28:49:358,0,49
X	16104408	.	A	AAAC	890.73	.	AC=1;AF=0.500;AN=2;BaseQRankSum=0.692;ClippingRankSum=0.000;DP=34;ExcessHet=3.0103;FS=1.845;MLEAC=1;MLEAF=0.500;MQ=42.94;MQRankSum=0.076;QD=27.84;ReadPosRankSum=0.338;SOR=0.526	GT:AD:DP:GQ:PL	0/1:6,26:32:99:928,0,139
X	16104679	.	T	C	899.77	.	AC=2;AF=1.00;AN=2;DP=34;ExcessHet=3.0103;FS=0.000;MLEAC=2;MLEAF=1.00;MQ=43.86;QD=26.46;SOR=1.085	GT:AD:DP:GQ:PL	1/1:0,34:34:99:928,102,0
X	16105014	.	T	G	823.77	.	AC=1;AF=0.500;AN=2;BaseQRankSum=1.234;ClippingRankSum=0.000;DP=42;ExcessHet=3.0103;FS=1.662;MLEAC=1;MLEAF=0.500;MQ=43.84;MQRankSum=-0.756;QD=19.61;ReadPosRankSum=0.402;SOR=0.860	GT:AD:DP:GQ:PL	0/1:7,35:42:66:852,0,66
X	16105132	.	TGGCATATA	T	1447.73	.	AC=1;AF=0.500;AN=2;BaseQRankSum=-2.185;ClippingRankSum=0.000;DP=47;ExcessHet=3.0103;FS=1.490;MLEAC=1;MLEAF=0.500;MQ=43.02;MQRankSum=-2.837;QD=32.17;ReadPosRankSum=-1.135;SOR=0.339	GT:AD:DP:GQ:PL	0/1:9,36:45:99:1485,0,741
X	16105162	.	A	T	1409.77	.	AC=1;AF=0.500;AN=2;BaseQRankSum=-0.015;ClippingRankSum=0.000;DP=45;ExcessHet=3.0103;FS=1.473;MLEAC=1;MLEAF=0.500;MQ=42.84;MQRankSum=-3.199;QD=31.33;ReadPosRankSum=-1.831;SOR=0.404	GT:AD:DP:GQ:PL	0/1:9,36:45:99:1438,0,1069
X	16105165	.	A	T	1380.77	.	AC=1;AF=0.500;AN=2;BaseQRankSum=-0.226;ClippingRankSum=0.000;DP=40;ExcessHet=3.0103;FS=1.505;MLEAC=1;MLEAF=0.500;MQ=42.74;MQRankSum=-3.458;QD=34.52;ReadPosRankSum=-1.232;SOR=0.385	GT:AD:DP:GQ:PL	0/1:9,31:40:99:1409,0,1072
X	16105166	.	G	T	1346.77	.	AC=1;AF=0.500;AN=2;BaseQRankSum=0.584;ClippingRankSum=0.000;DP=40;ExcessHet=3.0103;FS=1.505;MLEAC=1;MLEAF=0.500;MQ=42.74;MQRankSum=-3.458;QD=33.67;ReadPosRankSum=-1.151;SOR=0.385	GT:AD:DP:GQ:PL	0/1:9,31:40:99:1375,0,1075
X	16105176	.	A	T	1156.77	.	AC=1;AF=0.500;AN=2;BaseQRankSum=-1.052;ClippingRankSum=0.000;DP=37;ExcessHet=3.0103;FS=0.000;MLEAC=1;MLEAF=0.500;MQ=42.64;MQRankSum=-4.037;QD=31.26;ReadPosRankSum=-0.103;SOR=0.861	GT:AD:DP:GQ:PL	0/1:10,27:37:99:1185,0,1174
X	16105177	.	T	TTTTTTTTTA	1147.73	.	AC=1;AF=0.500;AN=2;BaseQRankSum=-0.534;ClippingRankSum=0.000;DP=36;ExcessHet=3.0103;FS=1.478;MLEAC=1;MLEAF=0.500;MQ=42.60;MQRankSum=-3.876;QD=31.88;ReadPosRankSum=-0.457;SOR=1.051	GT:AD:DP:GQ:PL	0/1:9,27:36:99:1185,0,1174
X	16105180	.	CGTA	C	1108.73	.	AC=1;AF=0.500;AN=2;BaseQRankSum=-2.439;ClippingRankSum=0.000;DP=37;ExcessHet=3.0103;FS=1.452;MLEAC=1;MLEAF=0.500;MQ=42.72;MQRankSum=-3.879;QD=29.97;ReadPosRankSum=-0.205;SOR=1.044	GT:AD:DP:GQ:PL	0/1:10,27:37:99:1146,0,1064
X	16105188	.	C	T	1117.77	.	AC=1;AF=0.500;AN=2;BaseQRankSum=3.193;ClippingRankSum=0.000;DP=38;ExcessHet=3.0103;FS=1.492;MLEAC=1;MLEAF=0.500;MQ=42.75;MQRankSum=-3.767;QD=29.41;ReadPosRankSum=-0.315;SOR=1.112	GT:AD:DP:GQ:PL	0/1:10,28:38:99:1146,0,1064
X	16105194	.	G	A	1201.77	.	AC=1;AF=0.500;AN=2;BaseQRankSum=0.533;ClippingRankSum=0.000;DP=37;ExcessHet=3.0103;FS=0.000;MLEAC=1;MLEAF=0.500;MQ=42.77;MQRankSum=-3.446;QD=32.48;ReadPosRankSum=-0.950;SOR=0.836	GT:AD:DP:GQ:PL	0/1:9,28:37:99:1230,0,1058
X	16105195	.	C	A	1179.77	.	AC=1;AF=0.500;AN=2;BaseQRankSum=0.203;ClippingRankSum=0.000;DP=37;ExcessHet=3.0103;FS=0.000;MLEAC=1;MLEAF=0.500;MQ=42.83;MQRankSum=-3.287;QD=31.89;ReadPosRankSum=-1.103;SOR=0.680	GT:AD:DP:GQ:PL	0/1:9,28:37:99:1208,0,934
X	16105196	.	T	C	1206.77	.	AC=1;AF=0.500;AN=2;BaseQRankSum=-0.993;ClippingRankSum=0.000;DP=37;ExcessHet=3.0103;FS=0.000;MLEAC=1;MLEAF=0.500;MQ=42.83;MQRankSum=-3.287;QD=32.62;ReadPosRankSum=-0.584;SOR=0.680	GT:AD:DP:GQ:PL	0/1:9,28:37:99:1235,0,931
X	16105206	.	T	C	1158.77	.	AC=1;AF=0.500;AN=2;BaseQRankSum=1.218;ClippingRankSum=0.000;DP=39;ExcessHet=3.0103;FS=3.495;MLEAC=1;MLEAF=0.500;MQ=42.94;MQRankSum=-2.978;QD=29.71;ReadPosRankSum=-0.700;SOR=1.473	GT:AD:DP:GQ:PL	0/1:9,30:39:99:1187,0,789
X	16105419	.	C	T	289.77	.	AC=1;AF=0.500;AN=2;BaseQRankSum=2.731;ClippingRankSum=0.000;DP=43;ExcessHet=3.0103;FS=0.000;MLEAC=1;MLEAF=0.500;MQ=43.54;MQRankSum=-0.550;QD=6.74;ReadPosRankSum=0.910;SOR=0.638	GT:AD:DP:GQ:PL	0/1:33,10:43:99:318,0,1711
X	16105424	.	A	G	289.77	.	AC=1;AF=0.500;AN=2;BaseQRankSum=-2.732;ClippingRankSum=0.000;DP=44;ExcessHet=3.0103;FS=0.000;MLEAC=1;MLEAF=0.500;MQ=43.55;MQRankSum=-0.598;QD=6.59;ReadPosRankSum=1.686;SOR=0.693	GT:AD:DP:GQ:PL	0/1:34,10:44:99:318,0,1701
X	16105509	.	A	T	277.77	.	AC=1;AF=0.500;AN=2;BaseQRankSum=-0.605;ClippingRankSum=0.000;DP=47;ExcessHet=3.0103;FS=0.000;MLEAC=1;MLEAF=0.500;MQ=43.69;MQRankSum=-2.525;QD=5.91;ReadPosRankSum=-0.318;SOR=0.643	GT:AD:DP:GQ:PL	0/1:37,10:47:99:306,0,1817
X	16105529	.	A	T	337.77	.	AC=1;AF=0.500;AN=2;BaseQRankSum=0.260;ClippingRankSum=0.000;DP=49;ExcessHet=3.0103;FS=0.000;MLEAC=1;MLEAF=0.500;MQ=43.64;MQRankSum=-2.788;QD=6.89;ReadPosRankSum=-1.735;SOR=0.643	GT:AD:DP:GQ:PL	0/1:37,12:49:99:366,0,1814
X	16105580	.	A	C	319.77	.	AC=1;AF=0.500;AN=2;BaseQRankSum=-1.041;ClippingRankSum=0.000;DP=50;ExcessHet=3.0103;FS=4.936;MLEAC=1;MLEAF=0.500;MQ=43.43;MQRankSum=-4.806;QD=6.53;ReadPosRankSum=1.530;SOR=1.172	GT:AD:DP:GQ:PL	0/1:38,11:49:99:348,0,1514
X	16105600	.	A	T	312.77	.	AC=1;AF=0.500;AN=2;BaseQRankSum=2.658;ClippingRankSum=0.000;DP=53;ExcessHet=3.0103;FS=2.944;MLEAC=1;MLEAF=0.500;MQ=43.47;MQRankSum=-4.923;QD=6.13;ReadPosRankSum=2.200;SOR=1.270	GT:AD:DP:GQ:PL	0/1:40,11:51:99:341,0,1619
X	16105601	.	T	G	312.77	.	AC=1;AF=0.500;AN=2;BaseQRankSum=-0.499;ClippingRankSum=0.000;DP=53;ExcessHet=3.0103;FS=2.944;MLEAC=1;MLEAF=0.500;MQ=43.47;MQRankSum=-4.923;QD=6.13;ReadPosRankSum=2.143;SOR=1.270	GT:AD:DP:GQ:PL	0/1:40,11:51:99:341,0,1619
X	16105629	.	T	C	220.77	.	AC=1;AF=0.500;AN=2;BaseQRankSum=-0.985;ClippingRankSum=0.000;DP=48;ExcessHet=3.0103;FS=5.596;MLEAC=1;MLEAF=0.500;MQ=43.49;MQRankSum=-5.229;QD=4.80;ReadPosRankSum=0.651;SOR=1.297	GT:AD:DP:GQ:PL	0/1:37,9:46:99:249,0,1431
X	16105642	.	T	TTA	313.73	.	AC=1;AF=0.500;AN=2;BaseQRankSum=1.661;ClippingRankSum=0.000;DP=47;ExcessHet=3.0103;FS=1.366;MLEAC=1;MLEAF=0.500;MQ=43.28;MQRankSum=-5.373;QD=6.97;ReadPosRankSum=-2.101;SOR=0.694	GT:AD:DP:GQ:PL	0/1:34,11:45:99:351,0,1500
X	16105659	.	T	C	357.77	.	AC=1;AF=0.500;AN=2;BaseQRankSum=-2.200;ClippingRankSum=0.000;DP=50;ExcessHet=3.0103;FS=0.000;MLEAC=1;MLEAF=0.500;MQ=43.26;MQRankSum=-6.033;QD=7.45;ReadPosRankSum=-2.751;SOR=0.593	GT:AD:DP:GQ:PL	0/1:36,12:48:99:386,0,1602
X	16105660	.	A	T	357.77	.	AC=1;AF=0.500;AN=2;BaseQRankSum=-1.137;ClippingRankSum=0.000;DP=51;ExcessHet=3.0103;FS=0.000;MLEAC=1;MLEAF=0.500;MQ=43.28;MQRankSum=-6.103;QD=7.30;ReadPosRankSum=-2.547;SOR=0.643	GT:AD:DP:GQ:PL	0/1:37,12:49:99:386,0,1602
X	16105667	.	G	A	360.77	.	AC=1;AF=0.500;AN=2;BaseQRankSum=4.124;ClippingRankSum=0.000;DP=51;ExcessHet=3.0103;FS=0.000;MLEAC=1;MLEAF=0.500;MQ=43.34;MQRankSum=-6.062;QD=7.36;ReadPosRankSum=-2.278;SOR=0.859	GT:AD:DP:GQ:PL	0/1:38,11:49:99:389,0,1560
X	16105673	.	AT	A	301.73	.	AC=1;AF=0.500;AN=2;BaseQRankSum=-0.355;ClippingRankSum=0.000;DP=54;ExcessHet=3.0103;FS=0.000;MLEAC=1;MLEAF=0.500;MQ=43.34;MQRankSum=-5.879;QD=5.80;ReadPosRankSum=-1.816;SOR=0.807	GT:AD:DP:GQ:PL	0/1:41,11:52:99:339,0,1629
X	16105703	.	A	G	165.77	.	AC=1;AF=0.500;AN=2;BaseQRankSum=0.027;ClippingRankSum=0.000;DP=53;ExcessHet=3.0103;FS=0.000;MLEAC=1;MLEAF=0.500;MQ=43.50;MQRankSum=-6.027;QD=3.25;ReadPosRankSum=1.270;SOR=0.650	GT:AD:DP:GQ:PL	0/1:43,8:51:99:194,0,1747
X	16105712	.	G	A	135.77	.	AC=1;AF=0.500;AN=2;BaseQRankSum=0.089;ClippingRankSum=0.000;DP=51;ExcessHet=3.0103;FS=0.000;MLEAC=1;MLEAF=0.500;MQ=43.63;MQRankSum=-5.829;QD=2.72;ReadPosRankSum=2.546;SOR=0.888	GT:AD:DP:GQ:PL	0/1:43,7:50:99:164,0,1784
X	16105731	.	T	TC	178.73	.	AC=1;AF=0.500;AN=2;BaseQRankSum=-0.349;ClippingRankSum=0.000;DP=49;ExcessHet=3.0103;FS=1.530;MLEAC=1;MLEAF=0.500;MQ=43.55;MQRankSum=-5.830;QD=3.72;ReadPosRankSum=0.955;SOR=1.179	GT:AD:DP:GQ:PL	0/1:40,8:48:99:216,0,1656
X	16105750	.	A	G	235.77	.	AC=1;AF=0.500;AN=2;BaseQRankSum=-1.483;ClippingRankSum=0.000;DP=46;ExcessHet=3.0103;FS=3.337;MLEAC=1;MLEAF=0.500;MQ=43.36;MQRankSum=-5.790;QD=5.13;ReadPosRankSum=-0.651;SOR=1.378	GT:AD:DP:GQ:PL	0/1:37,9:46:99:264,0,1569
X	16105751	.	C	A	235.77	.	AC=1;AF=0.500;AN=2;BaseQRankSum=1.905;ClippingRankSum=0.000;DP=46;ExcessHet=3.0103;FS=3.337;MLEAC=1;MLEAF=0.500;MQ=43.36;MQRankSum=-5.790;QD=5.13;ReadPosRankSum=-0.693;SOR=1.378	GT:AD:DP:GQ:PL	0/1:37,9:46:99:264,0,1569
X	16105775	.	C	T	360.77	.	AC=1;AF=0.500;AN=2;BaseQRankSum=-1.896;ClippingRankSum=0.000;DP=48;ExcessHet=3.0103;FS=3.209;MLEAC=1;MLEAF=0.500;MQ=43.31;MQRankSum=-6.016;QD=7.52;ReadPosRankSum=-1.511;SOR=0.919	GT:AD:DP:GQ:PL	0/1:38,10:48:99:389,0,1559
X	16105782	.	G	C	364.77	.	AC=1;AF=0.500;AN=2;BaseQRankSum=0.279;ClippingRankSum=0.000;DP=48;ExcessHet=3.0103;FS=5.207;MLEAC=1;MLEAF=0.500;MQ=43.36;MQRankSum=-6.060;QD=7.60;ReadPosRankSum=-2.000;SOR=1.113	GT:AD:DP:GQ:PL	0/1:37,11:48:99:393,0,1518
X	16105791	.	C	T	238.77	.	AC=1;AF=0.500;AN=2;BaseQRankSum=2.002;ClippingRankSum=0.000;DP=46;ExcessHet=3.0103;FS=1.479;MLEAC=1;MLEAF=0.500;MQ=43.42;MQRankSum=-5.824;QD=5.19;ReadPosRankSum=-0.861;SOR=0.712	GT:AD:DP:GQ:PL	0/1:37,9:46:99:267,0,1507
X	16105838	.	C	CGTAAACCATTTTTCGCTGTGCTTATATTTCGT	285.73	.	AC=1;AF=0.500;AN=2;BaseQRankSum=0.227;ClippingRankSum=0.000;DP=38;ExcessHet=3.0103;FS=1.594;MLEAC=1;MLEAF=0.500;MQ=43.25;MQRankSum=-5.937;QD=7.72;ReadPosRankSum=-1.210;SOR=0.851	GT:AD:DP:GQ:PL	0/1:30,7:37:99:323,0,1631
X	16105852	.	G	A	77.77	.	AC=1;AF=0.500;AN=2;BaseQRankSum=2.305;ClippingRankSum=0.000;DP=40;ExcessHet=3.0103;FS=0.000;MLEAC=1;MLEAF=0.500;MQ=43.29;MQRankSum=-5.699;QD=1.94;ReadPosRankSum=-1.518;SOR=0.484	GT:AD:DP:GQ:PL	0/1:32,8:40:99:106,0,744
X	16105880	.	A	G	38.77	.	AC=1;AF=0.500;AN=2;BaseQRankSum=0.146;ClippingRankSum=0.000;DP=36;ExcessHet=3.0103;FS=0.000;MLEAC=1;MLEAF=0.500;MQ=43.42;MQRankSum=-5.334;QD=1.08;ReadPosRankSum=-1.080;SOR=0.864	GT:AD:DP:GQ:PL	0/1:29,7:36:67:67,0,689
X	16105901	.	C	CT	70.73	.	AC=1;AF=0.500;AN=2;BaseQRankSum=-1.120;ClippingRankSum=0.000;DP=36;ExcessHet=3.0103;FS=2.200;MLEAC=1;MLEAF=0.500;MQ=43.66;MQRankSum=-4.987;QD=1.96;ReadPosRankSum=1.788;SOR=1.567	GT:AD:DP:GQ:PL	0/1:32,4:36:99:108,0,1702
X	16105910	.	G	A	82.77	.	AC=1;AF=0.500;AN=2;BaseQRankSum=0.363;ClippingRankSum=0.000;DP=37;ExcessHet=3.0103;FS=4.688;MLEAC=1;MLEAF=0.500;MQ=43.59;MQRankSum=-5.234;QD=2.24;ReadPosRankSum=0.981;SOR=1.952	GT:AD:DP:GQ:PL	0/1:32,5:37:99:111,0,1676
X	16105918	.	T	G	86.77	.	AC=1;AF=0.500;AN=2;BaseQRankSum=-1.331;ClippingRankSum=0.000;DP=39;ExcessHet=3.0103;FS=6.870;MLEAC=1;MLEAF=0.500;MQ=43.54;MQRankSum=-5.497;QD=2.22;ReadPosRankSum=0.039;SOR=2.200	GT:AD:DP:GQ:PL	0/1:33,6:39:99:115,0,1662
X	16106018	.	G	C	875.77	.	AC=1;AF=0.500;AN=2;BaseQRankSum=1.005;ClippingRankSum=0.000;DP=52;ExcessHet=3.0103;FS=0.000;MLEAC=1;MLEAF=0.500;MQ=43.83;MQRankSum=3.253;QD=16.84;ReadPosRankSum=0.052;SOR=0.693	GT:AD:DP:GQ:PL	0/1:12,40:52:99:904,0,410
X	16106024	.	C	A	166.77	.	AC=1;AF=0.500;AN=2;BaseQRankSum=1.241;ClippingRankSum=0.000;DP=54;ExcessHet=3.0103;FS=0.000;MLEAC=1;MLEAF=0.500;MQ=43.84;MQRankSum=-3.110;QD=3.09;ReadPosRankSum=0.348;SOR=0.773	GT:AD:DP:GQ:PL	0/1:41,13:54:99:195,0,1603
X	16106209	.	A	C	1234.77	.	AC=2;AF=1.00;AN=2;DP=46;ExcessHet=3.0103;FS=0.000;MLEAC=2;MLEAF=1.00;MQ=43.96;QD=26.84;SOR=0.976	GT:AD:DP:GQ:PL	1/1:0,46:46:99:1263,138,0
X	16106665	.	A	T	720.77	.	AC=2;AF=1.00;AN=2;DP=27;ExcessHet=3.0103;FS=0.000;MLEAC=2;MLEAF=1.00;MQ=43.64;QD=26.70;SOR=1.101	GT:AD:DP:GQ:PL	1/1:0,27:27:81:749,81,0
X	16106738	.	GACTGAACTGA	G	603.73	.	AC=1;AF=0.500;AN=2;BaseQRankSum=-0.045;ClippingRankSum=0.000;DP=24;ExcessHet=3.0103;FS=2.172;MLEAC=1;MLEAF=0.500;MQ=42.64;MQRankSum=1.017;QD=27.44;ReadPosRankSum=-1.064;SOR=0.223	GT:AD:DP:GQ:PL	0/1:6,16:22:99:641,0,204
X	16107028	.	CGCATCGCATG	C	777.73	.	AC=2;AF=1.00;AN=2;DP=21;ExcessHet=3.0103;FS=0.000;MLEAC=2;MLEAF=1.00;MQ=44.74;QD=29.00;SOR=0.693	GT:AD:DP:GQ:PL	1/1:0,20:20:60:815,60,0
X	16107499	.	A	C	932.73	.	AC=2;AF=1.00;AN=2;DP=41;ExcessHet=3.0103;FS=0.000;MLEAC=2;MLEAF=1.00;MQ=42.97;QD=25.91;SOR=0.693	GT:AD:DP:GQ:PL	1/1:0,36:36:99:970,107,0
X	16108137	.	G	T	927.77	.	AC=1;AF=0.500;AN=2;BaseQRankSum=0.949;ClippingRankSum=0.000;DP=47;ExcessHet=3.0103;FS=8.886;MLEAC=1;MLEAF=0.500;MQ=44.00;MQRankSum=0.000;QD=19.74;ReadPosRankSum=0.819;SOR=1.329	GT:AD:DP:GQ:PL	0/1:9,38:47:99:956,0,113
X	16108204	.	C	T	915.77	.	AC=1;AF=0.500;AN=2;BaseQRankSum=3.756;ClippingRankSum=0.000;DP=49;ExcessHet=3.0103;FS=0.000;MLEAC=1;MLEAF=0.500;MQ=44.00;MQRankSum=0.000;QD=18.69;ReadPosRankSum=0.261;SOR=0.743	GT:AD:DP:GQ:PL	0/1:10,39:49:99:944,0,107
X	16108258	.	T	C	904.77	.	AC=1;AF=0.500;AN=2;BaseQRankSum=-0.520;ClippingRankSum=0.000;DP=46;ExcessHet=3.0103;FS=1.585;MLEAC=1;MLEAF=0.500;MQ=44.00;MQRankSum=0.000;QD=19.67;ReadPosRankSum=-1.273;SOR=0.683	GT:AD:DP:GQ:PL	0/1:7,39:46:60:933,0,60
X	16108812	.	CA	C	641.73	.	AC=2;AF=1.00;AN=2;DP=33;ExcessHet=3.0103;FS=0.000;MLEAC=2;MLEAF=1.00;MQ=44.00;QD=19.45;SOR=0.880	GT:AD:DP:GQ:PL	1/1:0,33:33:98:679,98,0
X	16108862	.	TGTATCC	T	1907.73	.	AC=2;AF=1.00;AN=2;DP=44;ExcessHet=3.0103;FS=0.000;MLEAC=2;MLEAF=1.00;MQ=44.00;QD=24.84;SOR=1.364	GT:AD:DP:GQ:PL	1/1:0,44:44:99:1945,132,0
X	16108931	.	C	A	1022.77	.	AC=2;AF=1.00;AN=2;DP=37;ExcessHet=3.0103;FS=0.000;MLEAC=2;MLEAF=1.00;MQ=44.00;QD=27.64;SOR=1.609	GT:AD:DP:GQ:PL	1/1:0,37:37:99:1051,111,0
X	16109150	.	C	A	125.77	.	AC=1;AF=0.500;AN=2;BaseQRankSum=-0.632;ClippingRankSum=0.000;DP=34;ExcessHet=3.0103;FS=9.298;MLEAC=1;MLEAF=0.500;MQ=43.77;MQRankSum=-2.346;QD=3.70;ReadPosRankSum=0.302;SOR=2.026	GT:AD:DP:GQ:PL	0/1:25,9:34:99:154,0,591
X	16109450	.	T	C	727.77	.	AC=2;AF=1.00;AN=2;BaseQRankSum=1.528;ClippingRankSum=0.000;DP=36;ExcessHet=3.0103;FS=0.000;MLEAC=2;MLEAF=1.00;MQ=43.59;MQRankSum=-0.123;QD=20.79;ReadPosRankSum=0.143;SOR=0.425	GT:AD:DP:GQ:PL	1/1:2,33:35:82:756,82,0
X	16109728	.	TGGTTGGTG	T	223.73	.	AC=1;AF=0.500;AN=2;BaseQRankSum=0.286;ClippingRankSum=0.000;DP=19;ExcessHet=3.0103;FS=1.958;MLEAC=1;MLEAF=0.500;MQ=43.59;MQRankSum=1.244;QD=12.43;ReadPosRankSum=0.272;SOR=1.371	GT:AD:DP:GQ:PL	0/1:11,7:18:99:261,0,897
X	16110405	.	G	A	853.77	.	AC=1;AF=0.500;AN=2;BaseQRankSum=-0.785;ClippingRankSum=0.000;DP=48;ExcessHet=3.0103;FS=1.401;MLEAC=1;MLEAF=0.500;MQ=44.23;MQRankSum=0.595;QD=17.79;ReadPosRankSum=0.123;SOR=1.207	GT:AD:DP:GQ:PL	0/1:11,37:48:99:882,0,170
X	16110441	.	C	CA	1047.73	.	AC=2;AF=1.00;AN=2;DP=46;ExcessHet=3.0103;FS=0.000;MLEAC=2;MLEAF=1.00;MQ=44.24;QD=23.81;SOR=0.990	GT:AD:DP:GQ:PL	1/1:0,44:44:99:1085,132,0
X	16110588	.	T	C	84.77	.	AC=1;AF=0.500;AN=2;BaseQRankSum=-2.557;ClippingRankSum=0.000;DP=46;ExcessHet=3.0103;FS=3.235;MLEAC=1;MLEAF=0.500;MQ=44.00;MQRankSum=0.000;QD=1.84;ReadPosRankSum=-0.342;SOR=0.912	GT:AD:DP:GQ:PL	0/1:36,10:46:99:113,0,863
X	16110632	.	T	A	131.77	.	AC=1;AF=0.500;AN=2;BaseQRankSum=-0.757;ClippingRankSum=0.000;DP=47;ExcessHet=3.0103;FS=2.967;MLEAC=1;MLEAF=0.500;MQ=44.00;MQRankSum=0.000;QD=2.80;ReadPosRankSum=1.113;SOR=0.637	GT:AD:DP:GQ:PL	0/1:36,11:47:99:160,0,840
X	16110730	.	C	T	905.41	.	AC=1;AF=0.500;AN=2;BaseQRankSum=1.184;ClippingRankSum=0.000;DP=43;ExcessHet=3.0103;FS=8.157;MLEAC=1;MLEAF=0.500;MQ=44.00;MQRankSum=0.000;QD=21.06;ReadPosRankSum=1.027;SOR=0.880	GT:AD:DP:GQ:PL	0/1:5,38:43:8:933,0,8
X	16110932	.	T	A	788.77	.	AC=1;AF=0.500;AN=2;BaseQRankSum=0.147;ClippingRankSum=0.000;DP=46;ExcessHet=3.0103;FS=2.944;MLEAC=1;MLEAF=0.500;MQ=43.84;MQRankSum=-0.545;QD=17.15;ReadPosRankSum=-1.387;SOR=0.754	GT:AD:DP:GQ:PL	0/1:12,34:46:99:817,0,199
X	16111170	.	G	T	367.77	.	AC=1;AF=0.500;AN=2;BaseQRankSum=1.139;ClippingRankSum=0.000;DP=25;ExcessHet=3.0103;FS=0.000;MLEAC=1;MLEAF=0.500;MQ=43.78;MQRankSum=-0.600;QD=14.71;ReadPosRankSum=-0.552;SOR=0.836	GT:AD:DP:GQ:PL	0/1:8,17:25:99:396,0,129
X	16111352	.	T	TG	755.73	.	AC=1;AF=0.500;AN=2;BaseQRankSum=1.073;ClippingRankSum=0.000;DP=33;ExcessHet=3.0103;FS=1.763;MLEAC=1;MLEAF=0.500;MQ=43.88;MQRankSum=-0.633;QD=23.62;ReadPosRankSum=-0.048;SOR=1.220	GT:AD:DP:GQ:PL	0/1:6,26:32:99:793,0,109
X	16111392	.	G	A	367.77	.	AC=1;AF=0.500;AN=2;BaseQRankSum=-2.099;ClippingRankSum=0.000;DP=25;ExcessHet=3.0103;FS=4.224;MLEAC=1;MLEAF=0.500;MQ=43.92;MQRankSum=-0.535;QD=14.71;ReadPosRankSum=-0.851;SOR=1.408	GT:AD:DP:GQ:PL	0/1:7,18:25:99:396,0,122
X	16111521	.	C	T	570.80	.	AC=2;AF=1.00;AN=2;BaseQRankSum=2.320;ClippingRankSum=0.000;DP=25;ExcessHet=3.0103;FS=0.000;MLEAC=2;MLEAF=1.00;MQ=44.00;MQRankSum=0.000;QD=22.83;ReadPosRankSum=0.652;SOR=1.179	GT:AD:DP:GQ:PL	1/1:2,23:25:21:599,21,0
X	16111549	.	T	TC	1210.73	.	AC=1;AF=0.500;AN=2;BaseQRankSum=2.010;ClippingRankSum=0.000;DP=34;ExcessHet=3.0103;FS=5.623;MLEAC=1;MLEAF=0.500;MQ=43.94;MQRankSum=-0.274;QD=31.66;ReadPosRankSum=0.134;SOR=1.360	GT:AD:DP:GQ:PL	0/1:4,30:34:99:1248,0,132
X	16111551	.	T	A	1219.77	.	AC=1;AF=0.500;AN=2;BaseQRankSum=0.821;ClippingRankSum=0.000;DP=34;ExcessHet=3.0103;FS=5.623;MLEAC=1;MLEAF=0.500;MQ=43.94;MQRankSum=-0.274;QD=31.45;ReadPosRankSum=-0.214;SOR=1.360	GT:AD:DP:GQ:PL	0/1:4,30:34:99:1248,0,132
X	16111553	.	T	A	1219.77	.	AC=1;AF=0.500;AN=2;BaseQRankSum=1.771;ClippingRankSum=0.000;DP=33;ExcessHet=3.0103;FS=9.031;MLEAC=1;MLEAF=0.500;MQ=43.94;MQRankSum=-0.279;QD=32.44;ReadPosRankSum=-0.166;SOR=1.539	GT:AD:DP:GQ:PL	0/1:4,29:33:99:1248,0,132
X	16111555	.	T	A	1177.77	.	AC=1;AF=0.500;AN=2;BaseQRankSum=1.077;ClippingRankSum=0.000;DP=33;ExcessHet=3.0103;FS=9.031;MLEAC=1;MLEAF=0.500;MQ=43.94;MQRankSum=-0.279;QD=28.44;ReadPosRankSum=-0.110;SOR=1.539	GT:AD:DP:GQ:PL	0/1:4,29:33:99:1206,0,135
X	16111562	.	A	T	1220.77	.	AC=1;AF=0.500;AN=2;BaseQRankSum=-0.406;ClippingRankSum=0.000;DP=35;ExcessHet=3.0103;FS=5.340;MLEAC=1;MLEAF=0.500;MQ=43.94;MQRankSum=-0.269;QD=34.88;ReadPosRankSum=-0.260;SOR=0.962	GT:AD:DP:GQ:PL	0/1:4,31:35:99:1249,0,129
X	16111977	.	T	C	797.77	.	AC=1;AF=0.500;AN=2;BaseQRankSum=-0.207;ClippingRankSum=0.000;DP=45;ExcessHet=3.0103;FS=5.736;MLEAC=1;MLEAF=0.500;MQ=44.00;MQRankSum=0.000;QD=17.73;ReadPosRankSum=-0.467;SOR=0.796	GT:AD:DP:GQ:PL	0/1:9,36:45:99:826,0,126
X	16111993	.	A	T	68.77	.	AC=1;AF=0.500;AN=2;BaseQRankSum=-1.310;ClippingRankSum=0.000;DP=40;ExcessHet=3.0103;FS=6.182;MLEAC=1;MLEAF=0.500;MQ=44.00;MQRankSum=0.000;QD=1.72;ReadPosRankSum=0.629;SOR=1.830	GT:AD:DP:GQ:PL	0/1:32,8:40:97:97,0,725
X	16112397	.	C	T	998.77	.	AC=2;AF=1.00;AN=2;DP=38;ExcessHet=3.0103;FS=0.000;MLEAC=2;MLEAF=1.00;MQ=44.00;QD=26.28;SOR=0.798	GT:AD:DP:GQ:PL	1/1:0,38:38:99:1027,113,0
X	16112578	.	C	G	66.77	.	AC=1;AF=0.500;AN=2;BaseQRankSum=-2.778;ClippingRankSum=0.000;DP=39;ExcessHet=3.0103;FS=1.535;MLEAC=1;MLEAF=0.500;MQ=45.45;MQRankSum=-1.162;QD=1.71;ReadPosRankSum=-0.286;SOR=1.096	GT:AD:DP:GQ:PL	0/1:31,8:39:95:95,0,744
X	16112678	.	TGTGTCCAGC	T	1043.73	.	AC=1;AF=0.500;AN=2;BaseQRankSum=-0.997;ClippingRankSum=0.000;DP=36;ExcessHet=3.0103;FS=0.000;MLEAC=1;MLEAF=0.500;MQ=45.55;MQRankSum=0.961;QD=31.63;ReadPosRankSum=0.703;SOR=0.551	GT:AD:DP:GQ:PL	0/1:5,28:33:96:1081,0,96
X	16112716	.	C	T	970.77	.	AC=2;AF=1.00;AN=2;DP=35;ExcessHet=3.0103;FS=0.000;MLEAC=2;MLEAF=1.00;MQ=44.44;QD=27.74;SOR=0.749	GT:AD:DP:GQ:PL	1/1:0,35:35:99:999,105,0
X	16113072	.	A	T	131.77	.	AC=1;AF=0.500;AN=2;BaseQRankSum=1.685;ClippingRankSum=0.000;DP=49;ExcessHet=3.0103;FS=1.242;MLEAC=1;MLEAF=0.500;MQ=43.85;MQRankSum=0.625;QD=2.75;ReadPosRankSum=0.404;SOR=0.504	GT:AD:DP:GQ:PL	0/1:36,12:48:99:160,0,841
X	16113168	.	T	A	1325.77	.	AC=2;AF=1.00;AN=2;DP=50;ExcessHet=3.0103;FS=0.000;MLEAC=2;MLEAF=1.00;MQ=44.00;QD=26.52;SOR=0.773	GT:AD:DP:GQ:PL	1/1:0,50:50:99:1354,149,0
X	16113197	.	C	T	1474.77	.	AC=2;AF=1.00;AN=2;DP=56;ExcessHet=3.0103;FS=0.000;MLEAC=2;MLEAF=1.00;MQ=44.00;QD=26.34;SOR=0.841	GT:AD:DP:GQ:PL	1/1:0,56:56:99:1503,167,0
X	16113776	.	A	C	1261.77	.	AC=1;AF=0.500;AN=2;BaseQRankSum=1.324;ClippingRankSum=0.000;DP=35;ExcessHet=3.0103;FS=2.083;MLEAC=1;MLEAF=0.500;MQ=43.92;MQRankSum=2.874;QD=27.48;ReadPosRankSum=-1.002;SOR=0.307	GT:AD:DP:GQ:PL	0/1:4,31:35:75:1290,0,75
X	16113779	.	T	C	1261.77	.	AC=1;AF=0.500;AN=2;BaseQRankSum=-1.813;ClippingRankSum=0.000;DP=35;ExcessHet=3.0103;FS=2.083;MLEAC=1;MLEAF=0.500;MQ=43.92;MQRankSum=2.874;QD=26.64;ReadPosRankSum=0.000;SOR=0.307	GT:AD:DP:GQ:PL	0/1:4,31:35:75:1290,0,75
X	16113850	.	T	C	951.77	.	AC=2;AF=1.00;AN=2;DP=37;ExcessHet=3.0103;FS=0.000;MLEAC=2;MLEAF=1.00;MQ=44.00;QD=26.44;SOR=0.927	GT:AD:DP:GQ:PL	1/1:0,36:36:99:980,108,0
X	16113959	.	A	C	718.77	.	AC=1;AF=0.500;AN=2;BaseQRankSum=-0.583;ClippingRankSum=0.000;DP=37;ExcessHet=3.0103;FS=1.677;MLEAC=1;MLEAF=0.500;MQ=44.00;MQRankSum=0.000;QD=19.43;ReadPosRankSum=-1.005;SOR=0.418	GT:AD:DP:GQ:PL	0/1:6,31:37:57:747,0,57
X	16114048	.	T	A	926.77	.	AC=2;AF=1.00;AN=2;DP=34;ExcessHet=3.0103;FS=0.000;MLEAC=2;MLEAF=1.00;MQ=43.83;QD=27.26;SOR=0.811	GT:AD:DP:GQ:PL	1/1:0,34:34:99:955,102,0
X	16114064	.	A	ACGATATATCAT	1414.73	.	AC=2;AF=1.00;AN=2;DP=34;ExcessHet=3.0103;FS=0.000;MLEAC=2;MLEAF=1.00;MQ=43.83;QD=32.66;SOR=1.214	GT:AD:DP:GQ:PL	1/1:0,31:31:99:1452,99,0
X	16114579	.	A	ATT	167.73	.	AC=1;AF=0.500;AN=2;BaseQRankSum=0.716;ClippingRankSum=0.000;DP=42;ExcessHet=3.0103;FS=1.481;MLEAC=1;MLEAF=0.500;MQ=43.95;MQRankSum=0.635;QD=4.19;ReadPosRankSum=-0.516;SOR=1.230	GT:AD:DP:GQ:PL	0/1:30,10:40:99:205,0,837
X	16114663	.	G	A	1044.77	.	AC=2;AF=1.00;AN=2;DP=40;ExcessHet=3.0103;FS=0.000;MLEAC=2;MLEAF=1.00;MQ=44.00;QD=26.12;SOR=1.788	GT:AD:DP:GQ:PL	1/1:0,40:40:99:1073,119,0
X	16114808	.	C	T	1154.77	.	AC=2;AF=1.00;AN=2;DP=42;ExcessHet=3.0103;FS=0.000;MLEAC=2;MLEAF=1.00;MQ=44.00;QD=27.49;SOR=0.693	GT:AD:DP:GQ:PL	1/1:0,42:42:99:1183,126,0
X	16114859	.	C	T	1194.77	.	AC=2;AF=1.00;AN=2;DP=45;ExcessHet=3.0103;FS=0.000;MLEAC=2;MLEAF=1.00;MQ=44.00;QD=26.55;SOR=0.737	GT:AD:DP:GQ:PL	1/1:0,45:45:99:1223,134,0
X	16114890	.	T	C	966.77	.	AC=2;AF=1.00;AN=2;DP=36;ExcessHet=3.0103;FS=0.000;MLEAC=2;MLEAF=1.00;MQ=44.00;QD=26.85;SOR=1.209	GT:AD:DP:GQ:PL	1/1:0,36:36:99:995,108,0
X	16114942	.	C	T	792.81	.	AC=1;AF=0.500;AN=2;BaseQRankSum=0.744;ClippingRankSum=0.000;DP=39;ExcessHet=3.0103;FS=1.795;MLEAC=1;MLEAF=0.500;MQ=44.00;MQRankSum=0.000;QD=20.33;ReadPosRankSum=0.336;SOR=0.594	GT:AD:DP:GQ:PL	0/1:5,34:39:20:821,0,20
X	16115339	.	TATACC	T	1069.73	.	AC=2;AF=1.00;AN=2;DP=34;ExcessHet=3.0103;FS=0.000;MLEAC=2;MLEAF=1.00;MQ=41.75;QD=30.47;SOR=0.941	GT:AD:DP:GQ:PL	1/1:0,25:25:76:1107,76,0
X	16115902	.	G	A	1012.77	.	AC=2;AF=1.00;AN=2;DP=38;ExcessHet=3.0103;FS=0.000;MLEAC=2;MLEAF=1.00;MQ=44.00;QD=26.65;SOR=1.179	GT:AD:DP:GQ:PL	1/1:0,38:38:99:1041,114,0
X	16116124	.	C	A	1119.77	.	AC=2;AF=1.00;AN=2;DP=42;ExcessHet=3.0103;FS=0.000;MLEAC=2;MLEAF=1.00;MQ=44.22;QD=26.66;SOR=0.693	GT:AD:DP:GQ:PL	1/1:0,42:42:99:1148,126,0
X	16116139	.	C	T	1923.77	.	AC=2;AF=1.00;AN=2;DP=44;ExcessHet=3.0103;FS=0.000;MLEAC=2;MLEAF=1.00;MQ=44.21;QD=24.16;SOR=0.784	GT:AD:DP:GQ:PL	1/1:0,44:44:99:1952,132,0
X	16116145	.	G	GA	1897.73	.	AC=2;AF=1.00;AN=2;DP=42;ExcessHet=3.0103;FS=0.000;MLEAC=2;MLEAF=1.00;MQ=44.22;QD=29.37;SOR=0.788	GT:AD:DP:GQ:PL	1/1:0,42:42:99:1935,129,0
X	16116146	.	T	A	1906.77	.	AC=2;AF=1.00;AN=2;DP=42;ExcessHet=3.0103;FS=0.000;MLEAC=2;MLEAF=1.00;MQ=44.22;QD=33.45;SOR=0.788	GT:AD:DP:GQ:PL	1/1:0,42:42:99:1935,129,0
X	16116151	.	A	T	1983.77	.	AC=2;AF=1.00;AN=2;DP=43;ExcessHet=3.0103;FS=0.000;MLEAC=2;MLEAF=1.00;MQ=44.08;QD=31.22;SOR=0.836	GT:AD:DP:GQ:PL	1/1:0,43:43:99:2012,135,0
X	16116153	.	A	C	1938.77	.	AC=2;AF=1.00;AN=2;DP=44;ExcessHet=3.0103;FS=0.000;MLEAC=2;MLEAF=1.00;MQ=44.08;QD=28.89;SOR=0.784	GT:AD:DP:GQ:PL	1/1:0,44:44:99:1967,132,0
X	16116191	.	T	C	1735.77	.	AC=2;AF=1.00;AN=2;DP=42;ExcessHet=3.0103;FS=0.000;MLEAC=2;MLEAF=1.00;MQ=44.08;QD=28.98;SOR=0.693	GT:AD:DP:GQ:PL	1/1:0,42:42:99:1764,129,0
X	16116198	.	C	T	824.77	.	AC=1;AF=0.500;AN=2;BaseQRankSum=1.318;ClippingRankSum=0.000;DP=41;ExcessHet=3.0103;FS=0.000;MLEAC=1;MLEAF=0.500;MQ=44.09;MQRankSum=0.750;QD=20.12;ReadPosRankSum=0.258;SOR=0.869	GT:AD:DP:GQ:PL	0/1:6,35:41:41:853,0,41
X	16116216	.	T	G	1748.77	.	AC=2;AF=1.00;AN=2;DP=40;ExcessHet=3.0103;FS=0.000;MLEAC=2;MLEAF=1.00;MQ=44.04;QD=26.99;SOR=0.902	GT:AD:DP:GQ:PL	1/1:0,40:40:99:1777,123,0
X	16116222	.	C	T	1791.77	.	AC=2;AF=1.00;AN=2;DP=40;ExcessHet=3.0103;FS=0.000;MLEAC=2;MLEAF=1.00;MQ=44.04;QD=25.78;SOR=0.793	GT:AD:DP:GQ:PL	1/1:0,40:40:99:1820,126,0
X	16116248	.	A	T	1043.77	.	AC=2;AF=1.00;AN=2;DP=38;ExcessHet=3.0103;FS=0.000;MLEAC=2;MLEAF=1.00;MQ=43.60;QD=27.47;SOR=0.798	GT:AD:DP:GQ:PL	1/1:0,38:38:99:1072,114,0
X	16116459	.	T	A	86.77	.	AC=1;AF=0.500;AN=2;BaseQRankSum=-0.569;ClippingRankSum=0.000;DP=46;ExcessHet=3.0103;FS=0.000;MLEAC=1;MLEAF=0.500;MQ=44.00;MQRankSum=0.000;QD=1.89;ReadPosRankSum=0.222;SOR=0.620	GT:AD:DP:GQ:PL	0/1:37,9:46:99:115,0,922
X	16116675	.	C	T	1634.77	.	AC=2;AF=1.00;AN=2;DP=37;ExcessHet=3.0103;FS=0.000;MLEAC=2;MLEAF=1.00;MQ=44.00;QD=33.20;SOR=1.609	GT:AD:DP:GQ:PL	1/1:0,37:37:99:1663,114,0
X	16116677	.	G	C	1634.77	.	AC=2;AF=1.00;AN=2;DP=37;ExcessHet=3.0103;FS=0.000;MLEAC=2;MLEAF=1.00;MQ=44.00;QD=24.55;SOR=1.432	GT:AD:DP:GQ:PL	1/1:0,37:37:99:1663,114,0
X	16116969	.	GTATATGGC	G	1266.73	.	AC=2;AF=1.00;AN=2;DP=40;ExcessHet=3.0103;FS=0.000;MLEAC=2;MLEAF=1.00;MQ=43.48;QD=28.44;SOR=1.460	GT:AD:DP:GQ:PL	1/1:0,29:29:88:1304,88,0
X	16117036	.	G	T	654.77	.	AC=1;AF=0.500;AN=2;BaseQRankSum=1.225;ClippingRankSum=0.000;DP=26;ExcessHet=3.0103;FS=4.624;MLEAC=1;MLEAF=0.500;MQ=42.67;MQRankSum=-0.774;QD=26.19;ReadPosRankSum=-1.688;SOR=0.126	GT:AD:DP:GQ:PL	0/1:6,19:25:99:683,0,192
X	16117041	.	ATGGGGT	A	680.73	.	AC=1;AF=0.500;AN=2;BaseQRankSum=0.084;ClippingRankSum=0.000;DP=29;ExcessHet=3.0103;FS=1.792;MLEAC=1;MLEAF=0.500;MQ=42.81;MQRankSum=-0.795;QD=24.31;ReadPosRankSum=-1.663;SOR=0.260	GT:AD:DP:GQ:PL	0/1:7,21:28:99:718,0,231
X	16117081	.	C	T	136.77	.	AC=1;AF=0.500;AN=2;BaseQRankSum=0.303;ClippingRankSum=0.000;DP=30;ExcessHet=3.0103;FS=0.000;MLEAC=1;MLEAF=0.500;MQ=42.66;MQRankSum=0.946;QD=4.56;ReadPosRankSum=-0.856;SOR=0.914	GT:AD:DP:GQ:PL	0/1:24,6:30:99:165,0,1122
X	16117094	.	C	G	129.77	.	AC=1;AF=0.500;AN=2;BaseQRankSum=-0.255;ClippingRankSum=0.000;DP=33;ExcessHet=3.0103;FS=0.000;MLEAC=1;MLEAF=0.500;MQ=42.78;MQRankSum=-0.397;QD=3.93;ReadPosRankSum=-1.609;SOR=0.941	GT:AD:DP:GQ:PL	0/1:26,7:33:99:158,0,1038
X	16117194	.	ATG	A	89.73	.	AC=1;AF=0.500;AN=2;BaseQRankSum=0.241;ClippingRankSum=0.000;DP=47;ExcessHet=3.0103;FS=9.748;MLEAC=1;MLEAF=0.500;MQ=43.52;MQRankSum=-1.298;QD=1.95;ReadPosRankSum=0.567;SOR=2.577	GT:AD:DP:GQ:PL	0/1:39,7:46:99:127,0,1328
X	16117222	.	G	A	72.77	.	AC=1;AF=0.500;AN=2;BaseQRankSum=-1.031;ClippingRankSum=0.000;DP=43;ExcessHet=3.0103;FS=3.405;MLEAC=1;MLEAF=0.500;MQ=43.47;MQRankSum=-0.941;QD=1.69;ReadPosRankSum=-1.210;SOR=1.351	GT:AD:DP:GQ:PL	0/1:34,9:43:99:101,0,792
X	16117253	.	A	G	132.77	.	AC=1;AF=0.500;AN=2;BaseQRankSum=-1.412;ClippingRankSum=0.000;DP=39;ExcessHet=3.0103;FS=1.481;MLEAC=1;MLEAF=0.500;MQ=43.56;MQRankSum=0.646;QD=3.40;ReadPosRankSum=-0.856;SOR=1.127	GT:AD:DP:GQ:PL	0/1:29,10:39:99:161,0,674
X	16117422	.	GA	G	309.73	.	AC=2;AF=1.00;AN=2;BaseQRankSum=1.786;ClippingRankSum=0.000;DP=38;ExcessHet=3.0103;FS=2.884;MLEAC=1;MLEAF=0.500;MQ=43.72;MQRankSum=-0.399;QD=12.39;ReadPosRankSum=2.016;SOR=1.911	GT:AD:DP:GQ:PL	1/1:2,23:25:28:304,28,0
X	16117558	.	A	T	203.77	.	AC=1;AF=0.500;AN=2;BaseQRankSum=0.586;ClippingRankSum=0.000;DP=44;ExcessHet=3.0103;FS=2.950;MLEAC=1;MLEAF=0.500;MQ=43.87;MQRankSum=-0.570;QD=4.63;ReadPosRankSum=-0.598;SOR=1.329	GT:AD:DP:GQ:PL	0/1:31,13:44:99:232,0,729
X	16117623	.	T	C	261.77	.	AC=1;AF=0.500;AN=2;BaseQRankSum=-1.307;ClippingRankSum=0.000;DP=45;ExcessHet=3.0103;FS=0.000;MLEAC=1;MLEAF=0.500;MQ=43.91;MQRankSum=-3.035;QD=5.82;ReadPosRankSum=0.208;SOR=0.852	GT:AD:DP:GQ:PL	0/1:37,8:45:99:290,0,1602
X	16117625	.	C	A	261.77	.	AC=1;AF=0.500;AN=2;BaseQRankSum=1.942;ClippingRankSum=0.000;DP=48;ExcessHet=3.0103;FS=0.000;MLEAC=1;MLEAF=0.500;MQ=43.92;MQRankSum=-2.750;QD=5.45;ReadPosRankSum=-0.775;SOR=0.838	GT:AD:DP:GQ:PL	0/1:38,10:48:99:290,0,1602
X	16117643	.	TTA	T	152.73	.	AC=1;AF=0.500;AN=2;BaseQRankSum=1.970;ClippingRankSum=0.000;DP=45;ExcessHet=3.0103;FS=1.480;MLEAC=1;MLEAF=0.500;MQ=43.91;MQRankSum=-2.658;QD=3.73;ReadPosRankSum=-1.928;SOR=1.068	GT:AD:DP:GQ:PL	0/1:32,9:41:99:190,0,970
X	16117815	.	A	T	260.77	.	AC=1;AF=0.500;AN=2;BaseQRankSum=1.524;ClippingRankSum=0.000;DP=48;ExcessHet=3.0103;FS=3.126;MLEAC=1;MLEAF=0.500;MQ=43.92;MQRankSum=-2.750;QD=5.43;ReadPosRankSum=-0.263;SOR=0.967	GT:AD:DP:GQ:PL	0/1:38,10:48:99:289,0,3018
X	16117816	.	T	C	254.77	.	AC=1;AF=0.500;AN=2;BaseQRankSum=-1.294;ClippingRankSum=0.000;DP=46;ExcessHet=3.0103;FS=1.440;MLEAC=1;MLEAF=0.500;MQ=43.91;MQRankSum=-2.861;QD=5.54;ReadPosRankSum=0.289;SOR=0.777	GT:AD:DP:GQ:PL	0/1:37,9:46:99:283,0,3212
X	16117826	.	A	C	190.77	.	AC=1;AF=0.500;AN=2;BaseQRankSum=0.928;ClippingRankSum=0.000;DP=48;ExcessHet=3.0103;FS=3.359;MLEAC=1;MLEAF=0.500;MQ=43.96;MQRankSum=-2.151;QD=4.06;ReadPosRankSum=0.015;SOR=1.097	GT:AD:DP:GQ:PL	0/1:39,8:47:99:219,0,3244
X	16117828	.	C	G	190.77	.	AC=1;AF=0.500;AN=2;BaseQRankSum=-1.446;ClippingRankSum=0.000;DP=48;ExcessHet=3.0103;FS=3.359;MLEAC=1;MLEAF=0.500;MQ=43.96;MQRankSum=-2.151;QD=4.06;ReadPosRankSum=0.030;SOR=1.097	GT:AD:DP:GQ:PL	0/1:39,8:47:99:219,0,3244
X	16117837	.	G	A	228.77	.	AC=1;AF=0.500;AN=2;BaseQRankSum=2.857;ClippingRankSum=0.000;DP=48;ExcessHet=3.0103;FS=3.359;MLEAC=1;MLEAF=0.500;MQ=43.92;MQRankSum=-2.899;QD=4.87;ReadPosRankSum=-1.197;SOR=1.356	GT:AD:DP:GQ:PL	0/1:38,9:47:99:257,0,3296
X	16117841	.	C	G	228.77	.	AC=1;AF=0.500;AN=2;BaseQRankSum=0.508;ClippingRankSum=0.000;DP=48;ExcessHet=3.0103;FS=3.359;MLEAC=1;MLEAF=0.500;MQ=43.92;MQRankSum=-2.899;QD=4.87;ReadPosRankSum=-1.309;SOR=1.356	GT:AD:DP:GQ:PL	0/1:38,9:47:99:257,0,3288
X	16117842	.	A	T	228.77	.	AC=1;AF=0.500;AN=2;BaseQRankSum=-0.088;ClippingRankSum=0.000;DP=48;ExcessHet=3.0103;FS=6.112;MLEAC=1;MLEAF=0.500;MQ=43.92;MQRankSum=-3.117;QD=4.87;ReadPosRankSum=-0.645;SOR=1.823	GT:AD:DP:GQ:PL	0/1:39,8:47:99:257,0,3288
X	16117865	.	A	C	100.77	.	AC=1;AF=0.500;AN=2;BaseQRankSum=-1.726;ClippingRankSum=0.000;DP=45;ExcessHet=3.0103;FS=3.948;MLEAC=1;MLEAF=0.500;MQ=43.91;MQRankSum=-3.554;QD=2.29;ReadPosRankSum=0.047;SOR=1.238	GT:AD:DP:GQ:PL	0/1:38,6:44:99:129,0,1880
X	16117866	.	T	C	100.77	.	AC=1;AF=0.500;AN=2;BaseQRankSum=-0.246;ClippingRankSum=0.000;DP=45;ExcessHet=3.0103;FS=3.948;MLEAC=1;MLEAF=0.500;MQ=43.91;MQRankSum=-3.554;QD=2.29;ReadPosRankSum=0.170;SOR=1.238	GT:AD:DP:GQ:PL	0/1:38,6:44:99:129,0,1880
X	16117980	.	C	T	61.77	.	AC=1;AF=0.500;AN=2;BaseQRankSum=1.312;ClippingRankSum=0.000;DP=42;ExcessHet=3.0103;FS=0.000;MLEAC=1;MLEAF=0.500;MQ=43.95;MQRankSum=-2.001;QD=1.47;ReadPosRankSum=-0.558;SOR=0.892	GT:AD:DP:GQ:PL	0/1:34,8:42:90:90,0,776
X	16118056	.	T	A	619.77	.	AC=1;AF=0.500;AN=2;BaseQRankSum=1.002;ClippingRankSum=0.000;DP=35;ExcessHet=3.0103;FS=1.547;MLEAC=1;MLEAF=0.500;MQ=43.79;MQRankSum=-0.476;QD=17.71;ReadPosRankSum=0.317;SOR=1.101	GT:AD:DP:GQ:PL	0/1:8,27:35:99:648,0,234
X	16118066	.	A	T	97.77	.	AC=1;AF=0.500;AN=2;BaseQRankSum=3.498;ClippingRankSum=0.000;DP=34;ExcessHet=3.0103;FS=0.000;MLEAC=1;MLEAF=0.500;MQ=43.73;MQRankSum=0.846;QD=2.88;ReadPosRankSum=-0.785;SOR=0.560	GT:AD:DP:GQ:PL	0/1:26,8:34:99:126,0,1051
X	16118272	.	ATT	A	604.73	.	AC=2;AF=1.00;AN=2;DP=32;ExcessHet=3.0103;FS=0.000;MLEAC=2;MLEAF=1.00;MQ=43.94;QD=27.49;SOR=1.085	GT:AD:DP:GQ:PL	1/1:0,22:22:66:642,66,0
X	16118302	.	C	T	817.77	.	AC=2;AF=1.00;AN=2;DP=30;ExcessHet=3.0103;FS=0.000;MLEAC=2;MLEAF=1.00;MQ=43.93;QD=27.26;SOR=1.536	GT:AD:DP:GQ:PL	1/1:0,30:30:90:846,90,0
X	16118399	.	TATTTGC	T	989.73	.	AC=1;AF=0.500;AN=2;BaseQRankSum=-0.254;ClippingRankSum=0.000;DP=40;ExcessHet=3.0103;FS=1.703;MLEAC=1;MLEAF=0.500;MQ=43.85;MQRankSum=-0.884;QD=29.99;ReadPosRankSum=0.044;SOR=0.368	GT:AD:DP:GQ:PL	0/1:7,26:33:99:1027,0,203
X	16118475	.	TA	T	156.75	.	AC=2;AF=1.00;AN=2;BaseQRankSum=-1.264;ClippingRankSum=0.000;DP=33;ExcessHet=3.0103;FS=0.000;MLEAC=1;MLEAF=0.500;MQ=43.70;MQRankSum=-0.224;QD=9.22;ReadPosRankSum=0.541;SOR=2.670	GT:AD:DP:GQ:PL	1/1:2,15:17:10:181,10,0
X	16118722	.	GTATATA	G	854.73	.	AC=1;AF=0.500;AN=2;BaseQRankSum=-0.239;ClippingRankSum=0.000;DP=32;ExcessHet=3.0103;FS=0.000;MLEAC=1;MLEAF=0.500;MQ=40.40;MQRankSum=-1.122;QD=29.47;ReadPosRankSum=-1.214;SOR=0.892	GT:AD:DP:GQ:PL	0/1:5,24:29:99:892,0,169
X	16118731	.	TA	T	128.73	.	AC=1;AF=0.500;AN=2;BaseQRankSum=1.932;ClippingRankSum=0.000;DP=31;ExcessHet=3.0103;FS=0.000;MLEAC=1;MLEAF=0.500;MQ=40.34;MQRankSum=1.371;QD=4.15;SOR=0.839	GT:AD:DP:GQ:PL	0/1:25,6:31:99:166,0,1013
X	16118733	.	TATATATA	T	122.73	.	AC=1;AF=0.500;AN=2;BaseQRankSum=1.397;ClippingRankSum=0.000;DP=33;ExcessHet=3.0103;FS=0.000;MLEAC=1;MLEAF=0.500;MQ=40.48;MQRankSum=1.354;QD=3.72;SOR=0.869	GT:AD:DP:GQ:PL	0/1:27,6:33:99:160,0,1065
X	16118768	.	GAA	G	462.73	.	AC=2;AF=1.00;AN=2;DP=24;ExcessHet=3.0103;FS=0.000;MLEAC=1;MLEAF=0.500;MQ=40.01;QD=30.85;SOR=1.112	GT:AD:DP:GQ:PL	1/1:0,15:15:42:454,42,0
X	16118946	.	G	GATATAACCCCA	1087.73	.	AC=2;AF=1.00;AN=2;DP=22;ExcessHet=3.0103;FS=0.000;MLEAC=2;MLEAF=1.00;MQ=40.67;QD=29.87;SOR=0.693	GT:AD:DP:GQ:PL	1/1:0,22:22:75:1125,75,0
X	16119148	.	C	T	639.77	.	AC=2;AF=1.00;AN=2;DP=25;ExcessHet=3.0103;FS=0.000;MLEAC=2;MLEAF=1.00;MQ=43.52;QD=25.59;SOR=0.770	GT:AD:DP:GQ:PL	1/1:0,25:25:74:668,74,0
X	16119234	.	T	A	464.77	.	AC=2;AF=1.00;AN=2;DP=18;ExcessHet=3.0103;FS=0.000;MLEAC=2;MLEAF=1.00;MQ=43.47;QD=25.82;SOR=1.179	GT:AD:DP:GQ:PL	1/1:0,18:18:54:493,54,0
X	16119279	.	A	G	966.77	.	AC=2;AF=1.00;AN=2;DP=24;ExcessHet=3.0103;FS=0.000;MLEAC=2;MLEAF=1.00;MQ=43.32;QD=32.51;SOR=1.519	GT:AD:DP:GQ:PL	1/1:0,24:24:75:995,75,0
X	16119282	.	A	G	966.77	.	AC=2;AF=1.00;AN=2;DP=23;ExcessHet=3.0103;FS=0.000;MLEAC=2;MLEAF=1.00;MQ=43.50;QD=33.04;SOR=2.030	GT:AD:DP:GQ:PL	1/1:0,23:23:75:995,75,0
X	16119312	.	A	G	591.77	.	AC=2;AF=1.00;AN=2;DP=22;ExcessHet=3.0103;FS=0.000;MLEAC=2;MLEAF=1.00;MQ=43.79;QD=26.90;SOR=2.737	GT:AD:DP:GQ:PL	1/1:0,22:22:66:620,66,0
X	16119350	.	G	A	465.90	.	AC=2;AF=1.00;AN=2;BaseQRankSum=0.837;ClippingRankSum=0.000;DP=24;ExcessHet=3.0103;FS=0.000;MLEAC=2;MLEAF=1.00;MQ=43.68;MQRankSum=-0.335;QD=20.26;ReadPosRankSum=-0.870;SOR=0.458	GT:AD:DP:GQ:PL	1/1:2,21:23:15:494,15,0
X	16119789	.	G	T	814.56	.	AC=1;AF=0.500;AN=2;BaseQRankSum=1.433;ClippingRankSum=0.000;DP=39;ExcessHet=3.0103;FS=1.964;MLEAC=1;MLEAF=0.500;MQ=43.56;MQRankSum=-0.307;QD=20.89;ReadPosRankSum=1.619;SOR=0.925	GT:AD:DP:GQ:PL	0/1:5,34:39:7:842,0,7
X	16120063	.	A	C	897.77	.	AC=2;AF=1.00;AN=2;DP=32;ExcessHet=3.0103;FS=0.000;MLEAC=2;MLEAF=1.00;MQ=43.76;QD=28.06;SOR=1.911	GT:AD:DP:GQ:PL	1/1:0,32:32:96:926,96,0
X	16120209	.	T	C	836.77	.	AC=2;AF=1.00;AN=2;DP=32;ExcessHet=3.0103;FS=0.000;MLEAC=2;MLEAF=1.00;MQ=44.00;QD=26.15;SOR=1.681	GT:AD:DP:GQ:PL	1/1:0,32:32:96:865,96,0
X	16120388	.	G	T	728.77	.	AC=2;AF=1.00;AN=2;DP=29;ExcessHet=3.0103;FS=0.000;MLEAC=2;MLEAF=1.00;MQ=44.00;QD=25.13;SOR=1.688	GT:AD:DP:GQ:PL	1/1:0,29:29:86:757,86,0
X	16120452	.	C	G	789.77	.	AC=2;AF=1.00;AN=2;DP=30;ExcessHet=3.0103;FS=0.000;MLEAC=2;MLEAF=1.00;MQ=43.93;QD=26.33;SOR=0.826	GT:AD:DP:GQ:PL	1/1:0,30:30:90:818,90,0
X	16121138	.	C	T	1421.77	.	AC=2;AF=1.00;AN=2;DP=33;ExcessHet=3.0103;FS=0.000;MLEAC=2;MLEAF=1.00;MQ=44.00;QD=33.03;SOR=0.752	GT:AD:DP:GQ:PL	1/1:0,33:33:99:1450,99,0
X	16121151	.	A	G	1456.77	.	AC=2;AF=1.00;AN=2;DP=32;ExcessHet=3.0103;FS=0.000;MLEAC=2;MLEAF=1.00;MQ=44.00;QD=25.50;SOR=0.818	GT:AD:DP:GQ:PL	1/1:0,32:32:99:1485,99,0
X	16121155	.	T	A	1456.77	.	AC=2;AF=1.00;AN=2;DP=33;ExcessHet=3.0103;FS=0.000;MLEAC=2;MLEAF=1.00;MQ=44.00;QD=26.07;SOR=0.880	GT:AD:DP:GQ:PL	1/1:0,33:33:99:1485,99,0
X	16121159	.	C	CCA	1483.73	.	AC=2;AF=1.00;AN=2;DP=33;ExcessHet=3.0103;FS=0.000;MLEAC=2;MLEAF=1.00;MQ=44.00;QD=23.96;SOR=0.880	GT:AD:DP:GQ:PL	1/1:0,33:33:99:1521,102,0
X	16121160	.	ATG	A	1483.73	.	AC=2;AF=1.00;AN=2;DP=33;ExcessHet=3.0103;FS=0.000;MLEAC=2;MLEAF=1.00;MQ=44.00;QD=27.70;SOR=0.880	GT:AD:DP:GQ:PL	1/1:0,33:33:99:1521,102,0
X	16121190	.	A	G	978.77	.	AC=2;AF=1.00;AN=2;DP=37;ExcessHet=3.0103;FS=0.000;MLEAC=2;MLEAF=1.00;MQ=44.00;QD=26.45;SOR=0.984	GT:AD:DP:GQ:PL	1/1:0,37:37:99:1007,111,0
X	16121217	.	G	A	1031.77	.	AC=2;AF=1.00;AN=2;DP=39;ExcessHet=3.0103;FS=0.000;MLEAC=2;MLEAF=1.00;MQ=44.00;QD=26.46;SOR=0.850	GT:AD:DP:GQ:PL	1/1:0,39:39:99:1060,117,0
X	16121506	.	C	T	587.77	.	AC=1;AF=0.500;AN=2;BaseQRankSum=0.702;ClippingRankSum=0.000;DP=34;ExcessHet=3.0103;FS=1.617;MLEAC=1;MLEAF=0.500;MQ=42.72;MQRankSum=-1.437;QD=17.29;ReadPosRankSum=0.139;SOR=1.220	GT:AD:DP:GQ:PL	0/1:8,26:34:99:616,0,121
X	16122700	.	G	T	825.77	.	AC=2;AF=1.00;AN=2;DP=31;ExcessHet=3.0103;FS=0.000;MLEAC=2;MLEAF=1.00;MQ=44.05;QD=26.64;SOR=1.402	GT:AD:DP:GQ:PL	1/1:0,31:31:93:854,93,0
X	16122726	.	G	GATGCGA	934.25	.	AC=1;AF=0.500;AN=2;BaseQRankSum=-0.112;ClippingRankSum=0.000;DP=26;ExcessHet=3.0103;FS=0.000;MLEAC=1;MLEAF=0.500;MQ=44.14;MQRankSum=0.080;QD=26.20;ReadPosRankSum=-1.411;SOR=0.368	GT:AD:DP:GQ:PL	0/1:2,22:24:9:971,0,9
X	16122946	.	T	C	408.77	.	AC=2;AF=1.00;AN=2;DP=17;ExcessHet=3.0103;FS=0.000;MLEAC=2;MLEAF=1.00;MQ=44.00;QD=24.05;SOR=2.712	GT:AD:DP:GQ:PL	1/1:0,17:17:50:437,50,0
X	16123286	.	T	A	582.77	.	AC=1;AF=0.500;AN=2;BaseQRankSum=-1.188;ClippingRankSum=0.000;DP=30;ExcessHet=3.0103;FS=2.479;MLEAC=1;MLEAF=0.500;MQ=44.00;MQRankSum=0.000;QD=19.43;ReadPosRankSum=3.297;SOR=2.066	GT:AD:DP:GQ:PL	0/1:5,25:30:57:611,0,57
X	16123330	.	A	C	950.77	.	AC=1;AF=0.500;AN=2;BaseQRankSum=-2.265;ClippingRankSum=0.000;DP=28;ExcessHet=3.0103;FS=2.560;MLEAC=1;MLEAF=0.500;MQ=44.00;MQRankSum=0.000;QD=33.96;ReadPosRankSum=0.893;SOR=2.124	GT:AD:DP:GQ:PL	0/1:4,24:28:99:979,0,120
X	16123335	.	T	G	972.77	.	AC=1;AF=0.500;AN=2;BaseQRankSum=-0.072;ClippingRankSum=0.000;DP=27;ExcessHet=3.0103;FS=5.699;MLEAC=1;MLEAF=0.500;MQ=44.00;MQRankSum=0.000;QD=34.95;ReadPosRankSum=0.581;SOR=2.400	GT:AD:DP:GQ:PL	0/1:4,23:27:99:1001,0,117
X	16123336	.	G	T	946.77	.	AC=1;AF=0.500;AN=2;BaseQRankSum=0.462;ClippingRankSum=0.000;DP=27;ExcessHet=3.0103;FS=5.699;MLEAC=1;MLEAF=0.500;MQ=44.00;MQRankSum=0.000;QD=31.48;ReadPosRankSum=0.546;SOR=2.400	GT:AD:DP:GQ:PL	0/1:4,23:27:99:975,0,120
X	16123384	.	T	A	621.77	.	AC=1;AF=0.500;AN=2;BaseQRankSum=0.052;ClippingRankSum=0.000;DP=38;ExcessHet=3.0103;FS=0.000;MLEAC=1;MLEAF=0.500;MQ=44.00;MQRankSum=0.000;QD=16.36;ReadPosRankSum=-0.814;SOR=0.846	GT:AD:DP:GQ:PL	0/1:9,29:38:99:650,0,117
X	16123446	.	G	C	1572.77	.	AC=1;AF=0.500;AN=2;BaseQRankSum=-1.210;ClippingRankSum=0.000;DP=50;ExcessHet=3.0103;FS=0.000;MLEAC=1;MLEAF=0.500;MQ=44.66;MQRankSum=0.981;QD=32.10;ReadPosRankSum=1.312;SOR=0.551	GT:AD:DP:GQ:PL	0/1:11,38:49:99:1601,0,322
X	16123461	.	T	A	1623.77	.	AC=1;AF=0.500;AN=2;BaseQRankSum=-0.093;ClippingRankSum=0.000;DP=52;ExcessHet=3.0103;FS=0.000;MLEAC=1;MLEAF=0.500;MQ=44.64;MQRankSum=0.849;QD=31.84;ReadPosRankSum=1.298;SOR=0.606	GT:AD:DP:GQ:PL	0/1:9,42:51:99:1652,0,291
X	16123521	.	C	CTG	1602.73	.	AC=1;AF=0.500;AN=2;BaseQRankSum=-1.017;ClippingRankSum=0.000;DP=47;ExcessHet=3.0103;FS=0.000;MLEAC=1;MLEAF=0.500;MQ=44.94;MQRankSum=0.769;QD=30.52;ReadPosRankSum=-0.217;SOR=1.038	GT:AD:DP:GQ:PL	0/1:5,40:45:99:1640,0,126
X	16123523	.	C	T	1611.77	.	AC=1;AF=0.500;AN=2;BaseQRankSum=1.776;ClippingRankSum=0.000;DP=45;ExcessHet=3.0103;FS=0.000;MLEAC=1;MLEAF=0.500;MQ=44.98;MQRankSum=0.769;QD=33.38;ReadPosRankSum=-0.271;SOR=1.038	GT:AD:DP:GQ:PL	0/1:5,40:45:99:1640,0,126
X	16123618	.	G	T	1017.77	.	AC=2;AF=1.00;AN=2;DP=40;ExcessHet=3.0103;FS=0.000;MLEAC=2;MLEAF=1.00;MQ=44.00;QD=26.10;SOR=1.236	GT:AD:DP:GQ:PL	1/1:0,39:39:99:1046,116,0
X	16123676	.	G	A	914.77	.	AC=1;AF=0.500;AN=2;BaseQRankSum=-0.359;ClippingRankSum=0.000;DP=50;ExcessHet=3.0103;FS=3.328;MLEAC=1;MLEAF=0.500;MQ=43.85;MQRankSum=-0.456;QD=18.67;ReadPosRankSum=-0.137;SOR=1.552	GT:AD:DP:GQ:PL	0/1:10,39:49:99:943,0,137
X	16123883	.	A	T	771.77	.	AC=2;AF=1.00;AN=2;DP=28;ExcessHet=3.0103;FS=0.000;MLEAC=2;MLEAF=1.00;MQ=43.93;QD=27.56;SOR=2.833	GT:AD:DP:GQ:PL	1/1:0,28:28:84:800,84,0
X	16124100	.	G	GCCACAC	325.74	.	AC=2;AF=1.00;AN=2;DP=8;ExcessHet=3.0103;FS=0.000;MLEAC=2;MLEAF=1.00;MQ=42.77;QD=35.64;SOR=1.179	GT:AD:DP:GQ:PL	1/1:0,8:8:30:363,30,0
X	16124167	.	A	T	229.03	.	AC=1;AF=0.500;AN=2;BaseQRankSum=1.040;ClippingRankSum=0.000;DP=14;ExcessHet=3.0103;FS=0.000;MLEAC=1;MLEAF=0.500;MQ=37.11;MQRankSum=-1.302;QD=16.36;ReadPosRankSum=0.183;SOR=1.445	GT:AD:DP:GQ:PL	0/1:2,12:14:12:257,0,12
X	16124224	.	A	G	291.77	.	AC=1;AF=0.500;AN=2;BaseQRankSum=-0.715;ClippingRankSum=0.000;DP=18;ExcessHet=3.0103;FS=0.000;MLEAC=1;MLEAF=0.500;MQ=38.22;MQRankSum=-0.659;QD=16.21;ReadPosRankSum=-0.719;SOR=1.270	GT:AD:DP:GQ:PL	0/1:3,15:18:30:320,0,30
X	16124378	.	ACGATACGATACGATC	A	777.80	.	AC=2;AF=1.00;AN=2;BaseQRankSum=-0.866;ClippingRankSum=0.000;DP=21;ExcessHet=3.0103;FS=3.680;MLEAC=2;MLEAF=1.00;MQ=43.77;MQRankSum=0.090;QD=32.17;ReadPosRankSum=1.755;SOR=0.849	GT:AD:DP:GQ:PL	1/1:1,20:21:18:815,18,0
X	16124632	.	G	C	495.77	.	AC=1;AF=0.500;AN=2;BaseQRankSum=0.594;ClippingRankSum=0.000;DP=29;ExcessHet=3.0103;FS=0.000;MLEAC=1;MLEAF=0.500;MQ=44.00;MQRankSum=0.000;QD=17.10;ReadPosRankSum=-0.435;SOR=0.813	GT:AD:DP:GQ:PL	0/1:7,22:29:99:524,0,103
X	16124710	.	C	T	189.77	.	AC=1;AF=0.500;AN=2;BaseQRankSum=-1.942;ClippingRankSum=0.000;DP=35;ExcessHet=3.0103;FS=0.000;MLEAC=1;MLEAF=0.500;MQ=43.51;MQRankSum=0.783;QD=5.42;ReadPosRankSum=-1.109;SOR=0.616	GT:AD:DP:GQ:PL	0/1:23,12:35:99:218,0,527
X	16124807	.	A	T	1180.77	.	AC=1;AF=0.500;AN=2;BaseQRankSum=0.383;ClippingRankSum=0.000;DP=36;ExcessHet=3.0103;FS=0.000;MLEAC=1;MLEAF=0.500;MQ=43.53;MQRankSum=-0.373;QD=32.80;ReadPosRankSum=0.607;SOR=0.467	GT:AD:DP:GQ:PL	0/1:6,30:36:99:1209,0,373
X	16124812	.	T	G	1264.77	.	AC=1;AF=0.500;AN=2;BaseQRankSum=-1.451;ClippingRankSum=0.000;DP=37;ExcessHet=3.0103;FS=1.677;MLEAC=1;MLEAF=0.500;MQ=43.54;MQRankSum=-0.367;QD=34.18;ReadPosRankSum=-0.556;SOR=0.418	GT:AD:DP:GQ:PL	0/1:6,31:37:99:1293,0,367
X	16124814	.	A	G	1237.77	.	AC=1;AF=0.500;AN=2;BaseQRankSum=-2.726;ClippingRankSum=0.000;DP=35;ExcessHet=3.0103;FS=1.767;MLEAC=1;MLEAF=0.500;MQ=43.51;MQRankSum=-0.379;QD=26.85;ReadPosRankSum=-0.750;SOR=0.343	GT:AD:DP:GQ:PL	0/1:6,29:35:99:1266,0,370
X	16124908	.	T	G	679.77	.	AC=2;AF=1.00;AN=2;DP=27;ExcessHet=3.0103;FS=0.000;MLEAC=2;MLEAF=1.00;MQ=44.00;QD=26.14;SOR=1.981	GT:AD:DP:GQ:PL	1/1:0,26:26:78:708,78,0
X	16124966	.	T	TA	196.73	.	AC=1;AF=0.500;AN=2;BaseQRankSum=-1.339;ClippingRankSum=0.000;DP=24;ExcessHet=3.0103;FS=4.416;MLEAC=1;MLEAF=0.500;MQ=44.00;MQRankSum=0.000;QD=8.20;ReadPosRankSum=1.602;SOR=0.169	GT:AD:DP:GQ:PL	0/1:18,6:24:99:234,0,761
X	16124988	.	AT	TT,A	767.73	.	AC=1,1;AF=0.500,0.500;AN=2;DP=27;ExcessHet=3.0103;FS=0.000;MLEAC=1,1;MLEAF=0.500,0.500;MQ=44.00;QD=29.53;SOR=1.220	GT:AD:DP:GQ:PL	1/2:0,17,9:26:99:805,368,318,480,0,759
X	16124990	.	T	A	292.77	.	AC=1;AF=0.500;AN=2;BaseQRankSum=-0.112;ClippingRankSum=0.000;DP=28;ExcessHet=3.0103;FS=0.000;MLEAC=1;MLEAF=0.500;MQ=44.00;MQRankSum=0.000;QD=10.46;ReadPosRankSum=1.434;SOR=0.593	GT:AD:DP:GQ:PL	0/1:19,9:28:99:321,0,727
X	16125119	.	GGTTGCTGTTGCT	G	1012.73	.	AC=1;AF=0.500;AN=2;BaseQRankSum=-1.140;ClippingRankSum=0.000;DP=42;ExcessHet=3.0103;FS=0.000;MLEAC=1;MLEAF=0.500;MQ=43.93;MQRankSum=-0.681;QD=25.32;ReadPosRankSum=0.440;SOR=0.730	GT:AD:DP:GQ:PL	0/1:14,26:40:99:1050,0,498
X	16125124	.	CTGT	C	460.73	.	AC=1;AF=0.500;AN=2;BaseQRankSum=1.617;ClippingRankSum=0.000;DP=42;ExcessHet=3.0103;FS=0.000;MLEAC=1;MLEAF=0.500;MQ=43.93;MQRankSum=0.786;QD=11.52;ReadPosRankSum=-0.114;SOR=0.657	GT:AD:DP:GQ:PL	0/1:26,14:40:99:498,0,1050
X	16125130	.	CTGT	C	460.73	.	AC=1;AF=0.500;AN=2;BaseQRankSum=2.363;ClippingRankSum=0.000;DP=42;ExcessHet=3.0103;FS=0.000;MLEAC=1;MLEAF=0.500;MQ=43.93;MQRankSum=0.786;QD=11.52;SOR=0.657	GT:AD:DP:GQ:PL	0/1:26,14:40:99:498,0,1050
X	16125200	.	GTT	G	132.73	.	AC=1;AF=0.500;AN=2;BaseQRankSum=-1.494;ClippingRankSum=0.000;DP=24;ExcessHet=3.0103;FS=0.000;MLEAC=1;MLEAF=0.500;MQ=44.26;MQRankSum=0.515;QD=6.03;ReadPosRankSum=1.195;SOR=0.754	GT:AD:DP:GQ:PL	0/1:14,8:22:99:170,0,564
X	16125206	.	T	TTA	542.73	.	AC=1;AF=0.500;AN=2;BaseQRankSum=0.951;ClippingRankSum=0.000;DP=27;ExcessHet=3.0103;FS=0.000;MLEAC=1;MLEAF=0.500;MQ=44.64;MQRankSum=0.042;QD=20.87;ReadPosRankSum=-0.791;SOR=0.693	GT:AD:DP:GQ:PL	0/1:10,16:26:99:580,0,332
X	16125247	.	T	C	691.77	.	AC=2;AF=1.00;AN=2;DP=28;ExcessHet=3.0103;FS=0.000;MLEAC=2;MLEAF=1.00;MQ=44.62;QD=24.71;SOR=1.609	GT:AD:DP:GQ:PL	1/1:0,28:28:83:720,83,0
X	16125438	.	T	C	1376.77	.	AC=2;AF=1.00;AN=2;DP=53;ExcessHet=3.0103;FS=0.000;MLEAC=2;MLEAF=1.00;MQ=43.96;QD=25.98;SOR=1.524	GT:AD:DP:GQ:PL	1/1:0,53:53:99:1405,158,0
X	16125668	.	A	G	1568.77	.	AC=1;AF=0.500;AN=2;BaseQRankSum=-1.467;ClippingRankSum=0.000;DP=45;ExcessHet=3.0103;FS=1.857;MLEAC=1;MLEAF=0.500;MQ=43.83;MQRankSum=1.336;QD=34.86;ReadPosRankSum=1.611;SOR=0.707	GT:AD:DP:GQ:PL	0/1:5,40:45:99:1597,0,132
X	16125682	.	T	C	1549.77	.	AC=1;AF=0.500;AN=2;BaseQRankSum=-0.816;ClippingRankSum=0.000;DP=44;ExcessHet=3.0103;FS=0.000;MLEAC=1;MLEAF=0.500;MQ=43.78;MQRankSum=2.229;QD=27.78;ReadPosRankSum=1.676;SOR=0.693	GT:AD:DP:GQ:PL	0/1:6,38:44:99:1578,0,138
X	16125685	.	A	T	1573.77	.	AC=1;AF=0.500;AN=2;BaseQRankSum=-0.151;ClippingRankSum=0.000;DP=43;ExcessHet=3.0103;FS=0.000;MLEAC=1;MLEAF=0.500;MQ=43.77;MQRankSum=2.191;QD=35.83;ReadPosRankSum=1.841;SOR=0.746	GT:AD:DP:GQ:PL	0/1:6,37:43:99:1602,0,135
X	16125695	.	T	C	1996.77	.	AC=2;AF=1.00;AN=2;DP=47;ExcessHet=3.0103;FS=0.000;MLEAC=2;MLEAF=1.00;MQ=43.79;QD=25.26;SOR=0.735	GT:AD:DP:GQ:PL	1/1:0,47:47:99:2025,141,0
X	16125701	.	TTTTCAATTACCAGCAC	T	82.73	.	AC=1;AF=0.500;AN=2;BaseQRankSum=0.358;ClippingRankSum=0.000;DP=48;ExcessHet=3.0103;FS=0.000;MLEAC=1;MLEAF=0.500;MQ=43.80;MQRankSum=-2.309;QD=1.72;ReadPosRankSum=-0.048;SOR=0.606	GT:AD:DP:GQ:PL	0/1:42,6:48:99:120,0,1792
X	16125723	.	A	T	1472.77	.	AC=1;AF=0.500;AN=2;BaseQRankSum=1.679;ClippingRankSum=0.000;DP=45;ExcessHet=3.0103;FS=0.000;MLEAC=1;MLEAF=0.500;MQ=43.78;MQRankSum=2.266;QD=32.73;SOR=0.968	GT:AD:DP:GQ:PL	0/1:6,39:45:99:1501,0,135
X	16125740	.	GT	G	1819.73	.	AC=2;AF=1.00;AN=2;DP=42;ExcessHet=3.0103;FS=0.000;MLEAC=2;MLEAF=1.00;MQ=43.72;QD=29.75;SOR=0.892	GT:AD:DP:GQ:PL	1/1:0,42:42:99:1857,126,0
X	16125742	.	T	C	1828.77	.	AC=2;AF=1.00;AN=2;DP=42;ExcessHet=3.0103;FS=0.000;MLEAC=2;MLEAF=1.00;MQ=43.72;QD=30.28;SOR=0.892	GT:AD:DP:GQ:PL	1/1:0,42:42:99:1857,126,0
X	16125807	.	GAAA	G	966.73	.	AC=2;AF=1.00;AN=2;BaseQRankSum=0.493;ClippingRankSum=0.000;DP=36;ExcessHet=3.0103;FS=0.000;MLEAC=2;MLEAF=1.00;MQ=43.36;MQRankSum=3.746;QD=32.22;ReadPosRankSum=0.667;SOR=0.941	GT:AD:DP:GQ:PL	1/1:2,28:30:57:1004,57,0
X	16125885	.	C	A	771.77	.	AC=2;AF=1.00;AN=2;DP=29;ExcessHet=3.0103;FS=0.000;MLEAC=2;MLEAF=1.00;MQ=44.00;QD=26.61;SOR=1.688	GT:AD:DP:GQ:PL	1/1:0,29:29:87:800,87,0
X	16126251	.	AT	A	245.73	.	AC=2;AF=1.00;AN=2;DP=15;ExcessHet=3.0103;FS=0.000;MLEAC=2;MLEAF=1.00;MQ=42.34;QD=17.55;SOR=1.765	GT:AD:DP:GQ:PL	1/1:0,14:14:41:283,41,0
X	16126272	.	GTTT	G	254.73	.	AC=2;AF=1.00;AN=2;DP=16;ExcessHet=3.0103;FS=0.000;MLEAC=1;MLEAF=0.500;MQ=42.45;QD=25.47;SOR=0.941	GT:AD:DP:GQ:PL	1/1:0,10:10:28:262,28,0
X	16126352	.	ATCC	A	647.73	.	AC=1;AF=0.500;AN=2;BaseQRankSum=1.966;ClippingRankSum=0.000;DP=24;ExcessHet=3.0103;FS=0.000;MLEAC=1;MLEAF=0.500;MQ=43.88;MQRankSum=1.650;QD=26.99;ReadPosRankSum=1.398;SOR=1.058	GT:AD:DP:GQ:PL	0/1:7,17:24:99:685,0,243
X	16126628	.	T	C	811.77	.	AC=2;AF=1.00;AN=2;DP=32;ExcessHet=3.0103;FS=0.000;MLEAC=2;MLEAF=1.00;MQ=43.94;QD=25.37;SOR=0.957	GT:AD:DP:GQ:PL	1/1:0,32:32:95:840,95,0
X	16126753	.	T	TA	1272.73	.	AC=1;AF=0.500;AN=2;BaseQRankSum=-2.048;ClippingRankSum=0.000;DP=42;ExcessHet=3.0103;FS=0.000;MLEAC=1;MLEAF=0.500;MQ=43.45;MQRankSum=0.029;QD=31.82;ReadPosRankSum=2.141;SOR=0.941	GT:AD:DP:GQ:PL	0/1:6,34:40:99:1310,0,101
X	16126764	.	G	GTTT	1304.74	.	AC=1;AF=0.500;AN=2;BaseQRankSum=1.138;ClippingRankSum=0.000;DP=36;ExcessHet=3.0103;FS=0.000;MLEAC=1;MLEAF=0.500;MQ=43.20;MQRankSum=0.522;QD=33.77;ReadPosRankSum=0.973;SOR=0.368	GT:AD:DP:GQ:PL	0/1:3,32:35:27:1342,0,27
X	16126780	.	T	TG	1255.73	.	AC=1;AF=0.500;AN=2;BaseQRankSum=-1.978;ClippingRankSum=0.000;DP=35;ExcessHet=3.0103;FS=0.000;MLEAC=1;MLEAF=0.500;MQ=43.18;MQRankSum=0.491;QD=26.93;ReadPosRankSum=2.096;SOR=0.453	GT:AD:DP:GQ:PL	0/1:3,31:34:33:1293,0,33
X	16126795	.	CT	C	1312.73	.	AC=2;AF=1.00;AN=2;DP=31;ExcessHet=3.0103;FS=0.000;MLEAC=2;MLEAF=1.00;MQ=43.20;QD=26.48;SOR=0.826	GT:AD:DP:GQ:PL	1/1:0,30:30:90:1350,90,0
X	16126805	.	C	T	1302.77	.	AC=2;AF=1.00;AN=2;DP=30;ExcessHet=3.0103;FS=0.000;MLEAC=2;MLEAF=1.00;MQ=43.24;QD=33.84;SOR=0.826	GT:AD:DP:GQ:PL	1/1:0,30:30:90:1331,90,0
X	16126842	.	T	C	897.77	.	AC=1;AF=0.500;AN=2;BaseQRankSum=-0.172;ClippingRankSum=0.000;DP=28;ExcessHet=3.0103;FS=0.000;MLEAC=1;MLEAF=0.500;MQ=43.59;MQRankSum=-0.810;QD=32.06;ReadPosRankSum=0.887;SOR=1.051	GT:AD:DP:GQ:PL	0/1:4,24:28:93:926,0,93
X	16126866	.	C	A	871.77	.	AC=1;AF=0.500;AN=2;BaseQRankSum=-1.521;ClippingRankSum=0.000;DP=30;ExcessHet=3.0103;FS=8.061;MLEAC=1;MLEAF=0.500;MQ=43.62;MQRankSum=0.264;QD=29.06;ReadPosRankSum=0.519;SOR=1.691	GT:AD:DP:GQ:PL	0/1:6,24:30:99:900,0,147
X	16126905	.	T	A	954.77	.	AC=2;AF=1.00;AN=2;DP=35;ExcessHet=3.0103;FS=0.000;MLEAC=2;MLEAF=1.00;MQ=43.94;QD=27.28;SOR=1.308	GT:AD:DP:GQ:PL	1/1:0,35:35:99:983,105,0
X	16126982	X_16126982_SNP	A	G	598.77	.	AC=1;AF=0.500;AN=2;BaseQRankSum=0.503;ClippingRankSum=0.000;DB;DP=32;ExcessHet=3.0103;FS=1.998;MLEAC=1;MLEAF=0.500;MQ=44.00;MQRankSum=0.000;QD=18.71;ReadPosRankSum=-1.220;SOR=0.944	GT:AD:DP:GQ:PL	0/1:5,27:32:29:627,0,29
X	16127047	.	C	T	826.81	.	AC=1;AF=0.500;AN=2;BaseQRankSum=1.497;ClippingRankSum=0.000;DP=42;ExcessHet=3.0103;FS=0.000;MLEAC=1;MLEAF=0.500;MQ=44.00;MQRankSum=0.000;QD=19.69;ReadPosRankSum=0.960;SOR=1.061	GT:AD:DP:GQ:PL	0/1:6,36:42:20:855,0,20
X	16127092	.	C	T	915.77	.	AC=1;AF=0.500;AN=2;BaseQRankSum=0.353;ClippingRankSum=0.000;DP=50;ExcessHet=3.0103;FS=0.000;MLEAC=1;MLEAF=0.500;MQ=43.96;MQRankSum=-0.450;QD=18.32;ReadPosRankSum=0.218;SOR=0.693	GT:AD:DP:GQ:PL	0/1:10,40:50:99:944,0,100
X	16127141	.	G	A	1767.77	.	AC=1;AF=0.500;AN=2;BaseQRankSum=1.527;ClippingRankSum=0.000;DP=56;ExcessHet=3.0103;FS=1.317;MLEAC=1;MLEAF=0.500;MQ=43.90;MQRankSum=-0.795;QD=31.57;ReadPosRankSum=-1.744;SOR=0.976	GT:AD:DP:GQ:PL	0/1:10,46:56:99:1796,0,264
X	16127158	.	C	T	1707.77	.	AC=1;AF=0.500;AN=2;BaseQRankSum=1.433;ClippingRankSum=0.000;DP=51;ExcessHet=3.0103;FS=1.463;MLEAC=1;MLEAF=0.500;MQ=43.88;MQRankSum=-0.788;QD=33.49;ReadPosRankSum=-0.087;SOR=0.886	GT:AD:DP:GQ:PL	0/1:9,42:51:99:1736,0,251
X	16127182	.	A	G	1717.77	.	AC=1;AF=0.500;AN=2;BaseQRankSum=1.445;ClippingRankSum=0.000;DP=48;ExcessHet=3.0103;FS=0.000;MLEAC=1;MLEAF=0.500;MQ=43.88;MQRankSum=-0.632;QD=23.90;ReadPosRankSum=0.663;SOR=0.892	GT:AD:DP:GQ:PL	0/1:6,42:48:99:1746,0,126
X	16127197	.	A	T	1759.77	.	AC=1;AF=0.500;AN=2;BaseQRankSum=-0.217;ClippingRankSum=0.000;DP=50;ExcessHet=3.0103;FS=0.000;MLEAC=1;MLEAF=0.500;MQ=43.88;MQRankSum=-0.617;QD=33.27;ReadPosRankSum=1.805;SOR=0.784	GT:AD:DP:GQ:PL	0/1:6,44:50:99:1788,0,100
X	16127437	.	C	G	1179.77	.	AC=2;AF=1.00;AN=2;DP=44;ExcessHet=3.0103;FS=0.000;MLEAC=2;MLEAF=1.00;MQ=43.91;QD=26.81;SOR=1.230	GT:AD:DP:GQ:PL	1/1:0,44:44:99:1208,132,0
X	16127478	.	T	A	2121.77	.	AC=2;AF=1.00;AN=2;DP=48;ExcessHet=3.0103;FS=0.000;MLEAC=2;MLEAF=1.00;MQ=43.84;QD=28.85;SOR=1.426	GT:AD:DP:GQ:PL	1/1:0,48:48:99:2150,147,0
X	16127486	.	A	G	2213.77	.	AC=2;AF=1.00;AN=2;DP=48;ExcessHet=3.0103;FS=0.000;MLEAC=2;MLEAF=1.00;MQ=43.84;QD=24.44;SOR=1.179	GT:AD:DP:GQ:PL	1/1:0,48:48:99:2242,151,0
X	16127511	.	T	C	2086.77	.	AC=2;AF=1.00;AN=2;DP=48;ExcessHet=3.0103;FS=0.000;MLEAC=2;MLEAF=1.00;MQ=43.80;QD=30.89;SOR=1.659	GT:AD:DP:GQ:PL	1/1:0,47:47:99:2115,141,0
X	16127521	.	A	C	875.77	.	AC=1;AF=0.500;AN=2;BaseQRankSum=-0.291;ClippingRankSum=0.000;DP=51;ExcessHet=3.0103;FS=3.233;MLEAC=1;MLEAF=0.500;MQ=43.77;MQRankSum=-1.217;QD=17.52;ReadPosRankSum=-1.207;SOR=1.483	GT:AD:DP:GQ:PL	0/1:11,39:50:99:904,0,156
X	16127522	.	G	C	2258.77	.	AC=2;AF=1.00;AN=2;DP=51;ExcessHet=3.0103;FS=0.000;MLEAC=2;MLEAF=1.00;MQ=43.77;QD=32.05;SOR=1.519	GT:AD:DP:GQ:PL	1/1:0,50:50:99:2287,154,0
X	16127566	.	A	C	2018.77	.	AC=2;AF=1.00;AN=2;DP=48;ExcessHet=3.0103;FS=0.000;MLEAC=2;MLEAF=1.00;MQ=43.80;QD=30.00;SOR=1.022	GT:AD:DP:GQ:PL	1/1:0,47:47:99:2047,141,0
X	16127580	.	A	ATTT	2061.73	.	AC=2;AF=1.00;AN=2;DP=46;ExcessHet=3.0103;FS=0.000;MLEAC=2;MLEAF=1.00;MQ=43.79;QD=29.54;SOR=0.929	GT:AD:DP:GQ:PL	1/1:0,45:45:99:2099,141,0
X	16127592	.	G	C	2060.77	.	AC=2;AF=1.00;AN=2;DP=48;ExcessHet=3.0103;FS=0.000;MLEAC=2;MLEAF=1.00;MQ=43.80;QD=29.68;SOR=0.919	GT:AD:DP:GQ:PL	1/1:0,47:47:99:2089,141,0
X	16127627	.	A	T	1038.77	.	AC=2;AF=1.00;AN=2;DP=39;ExcessHet=3.0103;FS=0.000;MLEAC=2;MLEAF=1.00;MQ=43.90;QD=27.34;SOR=0.693	GT:AD:DP:GQ:PL	1/1:0,38:38:99:1067,114,0
X	16127699	.	G	T	842.77	.	AC=2;AF=1.00;AN=2;DP=32;ExcessHet=3.0103;FS=0.000;MLEAC=2;MLEAF=1.00;MQ=43.94;QD=26.34;SOR=1.112	GT:AD:DP:GQ:PL	1/1:0,32:32:96:871,96,0
X	16127759	.	T	C	494.77	.	AC=1;AF=0.500;AN=2;BaseQRankSum=-2.408;ClippingRankSum=0.000;DP=33;ExcessHet=3.0103;FS=6.100;MLEAC=1;MLEAF=0.500;MQ=43.88;MQRankSum=-0.900;QD=14.99;ReadPosRankSum=0.534;SOR=0.123	GT:AD:DP:GQ:PL	0/1:10,23:33:99:523,0,179
X	16127887	.	G	A	533.77	.	AC=1;AF=0.500;AN=2;BaseQRankSum=-1.130;ClippingRankSum=0.000;DP=30;ExcessHet=3.0103;FS=0.000;MLEAC=1;MLEAF=0.500;MQ=43.67;MQRankSum=-1.058;QD=18.41;ReadPosRankSum=1.535;SOR=0.892	GT:AD:DP:GQ:PL	0/1:5,24:29:56:562,0,56
X	16127928	.	A	T	572.77	.	AC=1;AF=0.500;AN=2;BaseQRankSum=0.675;ClippingRankSum=0.000;DP=32;ExcessHet=3.0103;FS=0.000;MLEAC=1;MLEAF=0.500;MQ=43.57;MQRankSum=-1.527;QD=17.90;ReadPosRankSum=0.359;SOR=0.555	GT:AD:DP:GQ:PL	0/1:7,25:32:99:601,0,207
X	16127932	.	A	G	41.77	.	AC=1;AF=0.500;AN=2;BaseQRankSum=-0.054;ClippingRankSum=0.000;DP=31;ExcessHet=3.0103;FS=1.779;MLEAC=1;MLEAF=0.500;MQ=43.56;MQRankSum=1.484;QD=1.35;ReadPosRankSum=0.936;SOR=1.222	GT:AD:DP:GQ:PL	0/1:25,6:31:70:70,0,1001
X	16128060	.	AG	A	1043.73	.	AC=1;AF=0.500;AN=2;BaseQRankSum=1.503;ClippingRankSum=0.000;DP=31;ExcessHet=3.0103;FS=0.000;MLEAC=1;MLEAF=0.500;MQ=43.04;MQRankSum=-2.007;QD=33.67;ReadPosRankSum=0.089;SOR=0.407	GT:AD:DP:GQ:PL	0/1:4,27:31:87:1081,0,87
X	16128063	.	AAAAAT	A	1040.73	.	AC=1;AF=0.500;AN=2;BaseQRankSum=2.333;ClippingRankSum=0.000;DP=32;ExcessHet=3.0103;FS=0.000;MLEAC=1;MLEAF=0.500;MQ=43.07;MQRankSum=-2.221;QD=32.52;ReadPosRankSum=0.842;SOR=0.756	GT:AD:DP:GQ:PL	0/1:5,27:32:99:1078,0,129
X	16128078	.	G	A	1090.77	.	AC=1;AF=0.500;AN=2;BaseQRankSum=1.599;ClippingRankSum=0.000;DP=29;ExcessHet=3.0103;FS=0.000;MLEAC=1;MLEAF=0.500;MQ=42.91;MQRankSum=-2.311;QD=29.59;ReadPosRankSum=-0.361;SOR=0.941	GT:AD:DP:GQ:PL	0/1:4,25:29:99:1119,0,129
X	16128087	.	A	T	967.77	.	AC=1;AF=0.500;AN=2;BaseQRankSum=2.356;ClippingRankSum=0.000;DP=28;ExcessHet=3.0103;FS=0.000;MLEAC=1;MLEAF=0.500;MQ=42.87;MQRankSum=-2.411;QD=34.56;ReadPosRankSum=-0.558;SOR=1.051	GT:AD:DP:GQ:PL	0/1:4,24:28:96:996,0,96
X	16128107	.	A	AAAAACGT	955.73	.	AC=1;AF=0.500;AN=2;BaseQRankSum=2.393;ClippingRankSum=0.000;DP=26;ExcessHet=3.0103;FS=1.974;MLEAC=1;MLEAF=0.500;MQ=42.78;MQRankSum=-3.047;QD=27.84;ReadPosRankSum=-0.586;SOR=0.812	GT:AD:DP:GQ:PL	0/1:5,21:26:99:993,0,138
X	16128116	.	T	A	880.77	.	AC=1;AF=0.500;AN=2;BaseQRankSum=0.862;ClippingRankSum=0.000;DP=27;ExcessHet=3.0103;FS=1.882;MLEAC=1;MLEAF=0.500;MQ=42.83;MQRankSum=-2.895;QD=32.62;ReadPosRankSum=-1.031;SOR=0.673	GT:AD:DP:GQ:PL	0/1:5,22:27:99:909,0,144
X	16128130	.	A	C	877.77	.	AC=1;AF=0.500;AN=2;BaseQRankSum=0.672;ClippingRankSum=0.000;DP=28;ExcessHet=3.0103;FS=0.000;MLEAC=1;MLEAF=0.500;MQ=42.94;MQRankSum=-2.882;QD=31.35;ReadPosRankSum=-0.532;SOR=1.085	GT:AD:DP:GQ:PL	0/1:6,22:28:99:906,0,186
X	16128139	.	A	T	951.77	.	AC=1;AF=0.500;AN=2;BaseQRankSum=-0.101;ClippingRankSum=0.000;DP=30;ExcessHet=3.0103;FS=0.000;MLEAC=1;MLEAF=0.500;MQ=43.08;MQRankSum=-2.751;QD=31.73;ReadPosRankSum=-0.245;SOR=0.892	GT:AD:DP:GQ:PL	0/1:7,23:30:99:980,0,222
X	16128142	.	C	T	1020.77	.	AC=1;AF=0.500;AN=2;BaseQRankSum=0.641;ClippingRankSum=0.000;DP=31;ExcessHet=3.0103;FS=0.000;MLEAC=1;MLEAF=0.500;MQ=43.17;MQRankSum=-2.251;QD=32.93;ReadPosRankSum=-1.051;SOR=0.446	GT:AD:DP:GQ:PL	0/1:6,25:31:99:1049,0,216
X	16128179	.	T	G	575.77	.	AC=1;AF=0.500;AN=2;BaseQRankSum=-0.173;ClippingRankSum=0.000;DP=34;ExcessHet=3.0103;FS=1.678;MLEAC=1;MLEAF=0.500;MQ=43.65;MQRankSum=-1.444;QD=16.93;ReadPosRankSum=0.366;SOR=1.445	GT:AD:DP:GQ:PL	0/1:8,26:34:99:604,0,259
X	16128182	.	G	GT	42.73	.	AC=1;AF=0.500;AN=2;BaseQRankSum=-0.271;ClippingRankSum=0.000;DP=36;ExcessHet=3.0103;FS=3.638;MLEAC=1;MLEAF=0.500;MQ=43.67;MQRankSum=1.474;QD=1.22;ReadPosRankSum=-0.295;SOR=0.245	GT:AD:DP:GQ:PL	0/1:27,8:35:80:80,0,1089
X	16128252	.	G	C	945.77	.	AC=2;AF=1.00;AN=2;DP=39;ExcessHet=3.0103;FS=0.000;MLEAC=2;MLEAF=1.00;MQ=43.75;QD=24.89;SOR=1.493	GT:AD:DP:GQ:PL	1/1:0,38:38:99:974,112,0
X	16128289	.	G	GT	1147.73	.	AC=2;AF=1.00;AN=2;DP=35;ExcessHet=3.0103;FS=0.000;MLEAC=2;MLEAF=1.00;MQ=43.66;QD=30.99;SOR=1.071	GT:AD:DP:GQ:PL	1/1:0,29:29:87:1185,87,0
X	16128299	.	G	T	1210.77	.	AC=2;AF=1.00;AN=2;DP=28;ExcessHet=3.0103;FS=0.000;MLEAC=2;MLEAF=1.00;MQ=43.58;QD=25.42;SOR=0.997	GT:AD:DP:GQ:PL	1/1:0,28:28:93:1239,93,0
X	16128334	.	C	T	41.77	.	AC=1;AF=0.500;AN=2;BaseQRankSum=-0.775;ClippingRankSum=0.000;DP=31;ExcessHet=3.0103;FS=7.647;MLEAC=1;MLEAF=0.500;MQ=43.68;MQRankSum=1.216;QD=1.35;ReadPosRankSum=0.400;SOR=2.266	GT:AD:DP:GQ:PL	0/1:25,6:31:70:70,0,598
X	16128596	.	TA	T	519.87	.	AC=2;AF=1.00;AN=2;BaseQRankSum=0.546;ClippingRankSum=0.000;DP=38;ExcessHet=3.0103;FS=0.000;MLEAC=2;MLEAF=1.00;MQ=43.92;MQRankSum=-0.274;QD=15.29;ReadPosRankSum=-0.695;SOR=0.976	GT:AD:DP:GQ:PL	1/1:4,30:34:15:557,15,0
X	16129025	.	G	GA	672.73	.	AC=2;AF=1.00;AN=2;DP=23;ExcessHet=3.0103;FS=0.000;MLEAC=2;MLEAF=1.00;MQ=43.87;QD=31.03;SOR=2.303	GT:AD:DP:GQ:PL	1/1:0,18:18:53:710,53,0
X	16129038	.	T	G	811.77	.	AC=2;AF=1.00;AN=2;DP=22;ExcessHet=3.0103;FS=0.000;MLEAC=2;MLEAF=1.00;MQ=43.87;QD=34.72;SOR=1.609	GT:AD:DP:GQ:PL	1/1:0,22:22:66:840,66,0
X	16129065	.	TTGG	T	769.87	.	AC=2;AF=1.00;AN=2;BaseQRankSum=0.000;ClippingRankSum=0.000;DP=21;ExcessHet=3.0103;FS=0.000;MLEAC=2;MLEAF=1.00;MQ=43.86;MQRankSum=0.000;QD=22.00;ReadPosRankSum=-0.871;SOR=0.368	GT:AD:DP:GQ:PL	1/1:1,19:20:15:807,15,0
X	16129097	.	C	A	552.77	.	AC=2;AF=1.00;AN=2;BaseQRankSum=1.505;ClippingRankSum=0.000;DP=24;ExcessHet=3.0103;FS=0.000;MLEAC=2;MLEAF=1.00;MQ=44.00;MQRankSum=0.000;QD=23.03;ReadPosRankSum=1.117;SOR=0.874	GT:AD:DP:GQ:PL	1/1:2,22:24:34:581,34,0
X	16129727	.	G	T	841.77	.	AC=1;AF=0.500;AN=2;BaseQRankSum=3.054;ClippingRankSum=0.000;DP=49;ExcessHet=3.0103;FS=0.000;MLEAC=1;MLEAF=0.500;MQ=44.00;MQRankSum=0.000;QD=17.54;ReadPosRankSum=-0.207;SOR=0.660	GT:AD:DP:GQ:PL	0/1:10,38:48:99:870,0,104
X	16129756	.	C	T	763.77	.	AC=1;AF=0.500;AN=2;BaseQRankSum=-0.077;ClippingRankSum=0.000;DP=44;ExcessHet=3.0103;FS=1.379;MLEAC=1;MLEAF=0.500;MQ=44.25;MQRankSum=0.606;QD=17.76;ReadPosRankSum=-0.910;SOR=1.022	GT:AD:DP:GQ:PL	0/1:10,33:43:99:792,0,150
X	16129869	.	T	TA	663.73	.	AC=1;AF=0.500;AN=2;BaseQRankSum=-1.635;ClippingRankSum=0.000;DP=34;ExcessHet=3.0103;FS=1.663;MLEAC=1;MLEAF=0.500;MQ=49.36;MQRankSum=3.039;QD=19.52;ReadPosRankSum=-1.428;SOR=0.407	GT:AD:DP:GQ:PL	0/1:7,27:34:99:701,0,176
X	16129870	.	T	A	739.73	.	AC=1;AF=0.500;AN=2;BaseQRankSum=1.904;ClippingRankSum=0.000;DP=36;ExcessHet=3.0103;FS=4.212;MLEAC=1;MLEAF=0.500;MQ=49.08;MQRankSum=2.857;QD=20.55;ReadPosRankSum=-1.098;SOR=0.201	GT:AD:DP:GQ:PL	0/1:7,29:36:99:777,0,167
X	16130092	.	C	T	768.82	.	AC=2;AF=1.00;AN=2;BaseQRankSum=1.242;ClippingRankSum=0.000;DP=35;ExcessHet=3.0103;FS=0.000;MLEAC=2;MLEAF=1.00;MQ=44.00;MQRankSum=0.000;QD=22.61;ReadPosRankSum=-1.582;SOR=0.407	GT:AD:DP:GQ:PL	1/1:3,31:34:19:797,19,0
X	16130818	.	TCC	T	1592.73	.	AC=2;AF=1.00;AN=2;DP=41;ExcessHet=3.0103;FS=0.000;MLEAC=2;MLEAF=1.00;MQ=44.00;QD=32.04;SOR=1.151	GT:AD:DP:GQ:PL	1/1:0,40:40:99:1630,120,0
X	16131022	.	A	G	1934.77	.	AC=2;AF=1.00;AN=2;DP=44;ExcessHet=3.0103;FS=0.000;MLEAC=2;MLEAF=1.00;MQ=44.00;QD=29.05;SOR=1.105	GT:AD:DP:GQ:PL	1/1:0,44:44:99:1963,135,0
X	16131024	.	G	A	1963.77	.	AC=2;AF=1.00;AN=2;DP=43;ExcessHet=3.0103;FS=0.000;MLEAC=2;MLEAF=1.00;MQ=44.00;QD=28.75;SOR=1.055	GT:AD:DP:GQ:PL	1/1:0,43:43:99:1992,138,0
X	16131037	.	T	A	1739.77	.	AC=2;AF=1.00;AN=2;DP=39;ExcessHet=3.0103;FS=0.000;MLEAC=2;MLEAF=1.00;MQ=44.00;QD=32.98;SOR=0.968	GT:AD:DP:GQ:PL	1/1:0,39:39:99:1768,120,0
X	16131261	.	TCAC	T	1582.73	.	AC=2;AF=1.00;AN=2;DP=37;ExcessHet=3.0103;FS=0.000;MLEAC=2;MLEAF=1.00;MQ=44.00;QD=27.58;SOR=1.371	GT:AD:DP:GQ:PL	1/1:0,36:36:99:1620,108,0
X	16131269	.	G	A	617.77	.	AC=1;AF=0.500;AN=2;BaseQRankSum=-0.672;ClippingRankSum=0.000;DP=37;ExcessHet=3.0103;FS=1.642;MLEAC=1;MLEAF=0.500;MQ=44.00;MQRankSum=0.000;QD=16.70;ReadPosRankSum=0.462;SOR=0.379	GT:AD:DP:GQ:PL	0/1:8,29:37:99:646,0,114
X	16131283	.	A	AAC	196.73	.	AC=1;AF=0.500;AN=2;BaseQRankSum=-1.114;ClippingRankSum=0.000;DP=36;ExcessHet=3.0103;FS=1.662;MLEAC=1;MLEAF=0.500;MQ=44.00;MQRankSum=0.000;QD=5.46;ReadPosRankSum=-0.190;SOR=1.230	GT:AD:DP:GQ:PL	0/1:28,8:36:99:234,0,1100
X	16131285	.	TA	T,AA	780.73	.	AC=1,1;AF=0.500,0.500;AN=2;DP=35;ExcessHet=3.0103;FS=0.000;MLEAC=1,1;MLEAF=0.500,0.500;MQ=44.00;QD=23.66;SOR=1.542	GT:AD:DP:GQ:PL	1/2:0,26,7:33:99:818,316,238,569,0,1100
X	16131346	.	A	G	1146.77	.	AC=2;AF=1.00;AN=2;DP=42;ExcessHet=3.0103;FS=0.000;MLEAC=2;MLEAF=1.00;MQ=44.00;QD=27.30;SOR=1.005	GT:AD:DP:GQ:PL	1/1:0,42:42:99:1175,126,0
X	16131357	.	G	A	1264.77	.	AC=2;AF=1.00;AN=2;DP=45;ExcessHet=3.0103;FS=0.000;MLEAC=2;MLEAF=1.00;MQ=44.00;QD=28.11;SOR=1.038	GT:AD:DP:GQ:PL	1/1:0,45:45:99:1293,138,0
X	16131587	.	C	A	1216.77	.	AC=2;AF=1.00;AN=2;DP=46;ExcessHet=3.0103;FS=0.000;MLEAC=2;MLEAF=1.00;MQ=43.96;QD=26.45;SOR=0.780	GT:AD:DP:GQ:PL	1/1:0,46:46:99:1245,137,0
X	16131678	.	GTATA	G,GTA	1090.73	.	AC=1,1;AF=0.500,0.500;AN=2;BaseQRankSum=-0.643;ClippingRankSum=0.000;DP=37;ExcessHet=3.0103;FS=0.000;MLEAC=1,1;MLEAF=0.500,0.500;MQ=43.54;MQRankSum=0.000;QD=34.09;ReadPosRankSum=0.488;SOR=0.321	GT:AD:DP:GQ:PL	1/2:1,24,7:32:99:1128,159,134,680,0,620
X	16131902	.	G	A	550.77	.	AC=1;AF=0.500;AN=2;BaseQRankSum=0.060;ClippingRankSum=0.000;DP=29;ExcessHet=3.0103;FS=5.137;MLEAC=1;MLEAF=0.500;MQ=44.00;MQRankSum=0.000;QD=18.99;ReadPosRankSum=-0.440;SOR=1.727	GT:AD:DP:GQ:PL	0/1:5,24:29:52:579,0,52
X	16132079	.	G	A	918.77	.	AC=2;AF=1.00;AN=2;DP=30;ExcessHet=3.0103;FS=0.000;MLEAC=2;MLEAF=1.00;MQ=44.00;QD=30.63;SOR=0.826	GT:AD:DP:GQ:PL	1/1:0,30:30:90:947,90,0
X	16132085	.	GCCCT	G	139.73	.	AC=1;AF=0.500;AN=2;BaseQRankSum=0.490;ClippingRankSum=0.000;DP=31;ExcessHet=3.0103;FS=0.000;MLEAC=1;MLEAF=0.500;MQ=44.00;MQRankSum=0.000;QD=4.51;ReadPosRankSum=0.150;SOR=0.622	GT:AD:DP:GQ:PL	0/1:25,6:31:99:177,0,1032
X	16132091	.	T	TAA	181.73	.	AC=1;AF=0.500;AN=2;BaseQRankSum=-1.384;ClippingRankSum=0.000;DP=31;ExcessHet=3.0103;FS=0.000;MLEAC=1;MLEAF=0.500;MQ=44.00;MQRankSum=0.000;QD=5.86;SOR=0.622	GT:AD:DP:GQ:PL	0/1:25,6:31:99:219,0,1029
X	16132098	.	A	T	193.77	.	AC=1;AF=0.500;AN=2;BaseQRankSum=1.247;ClippingRankSum=0.000;DP=31;ExcessHet=3.0103;FS=0.000;MLEAC=1;MLEAF=0.500;MQ=44.00;MQRankSum=0.000;QD=6.25;ReadPosRankSum=0.591;SOR=0.941	GT:AD:DP:GQ:PL	0/1:24,7:31:99:222,0,987
X	16132099	.	A	G	193.77	.	AC=1;AF=0.500;AN=2;BaseQRankSum=-1.151;ClippingRankSum=0.000;DP=31;ExcessHet=3.0103;FS=0.000;MLEAC=1;MLEAF=0.500;MQ=44.00;MQRankSum=0.000;QD=6.25;ReadPosRankSum=0.662;SOR=0.941	GT:AD:DP:GQ:PL	0/1:24,7:31:99:222,0,987
X	16132112	.	G	A	211.77	.	AC=1;AF=0.500;AN=2;BaseQRankSum=-0.655;ClippingRankSum=0.000;DP=31;ExcessHet=3.0103;FS=0.000;MLEAC=1;MLEAF=0.500;MQ=44.00;MQRankSum=0.000;QD=6.83;ReadPosRankSum=1.631;SOR=0.765	GT:AD:DP:GQ:PL	0/1:24,7:31:99:240,0,1026
X	16132130	.	T	C	208.77	.	AC=1;AF=0.500;AN=2;BaseQRankSum=-1.061;ClippingRankSum=0.000;DP=34;ExcessHet=3.0103;FS=0.000;MLEAC=1;MLEAF=0.500;MQ=44.00;MQRankSum=0.000;QD=6.14;ReadPosRankSum=0.589;SOR=0.560	GT:AD:DP:GQ:PL	0/1:26,8:34:99:237,0,1016
X	16132216	.	C	G	131.77	.	AC=1;AF=0.500;AN=2;BaseQRankSum=-1.217;ClippingRankSum=0.000;DP=34;ExcessHet=3.0103;FS=6.941;MLEAC=1;MLEAF=0.500;MQ=43.61;MQRankSum=-2.083;QD=3.88;ReadPosRankSum=-0.610;SOR=1.136	GT:AD:DP:GQ:PL	0/1:28,6:34:99:160,0,1115
X	16132217	.	G	A	131.77	.	AC=1;AF=0.500;AN=2;BaseQRankSum=2.313;ClippingRankSum=0.000;DP=34;ExcessHet=3.0103;FS=6.941;MLEAC=1;MLEAF=0.500;MQ=43.61;MQRankSum=-2.083;QD=3.88;ReadPosRankSum=-0.633;SOR=1.136	GT:AD:DP:GQ:PL	0/1:28,6:34:99:160,0,1115
X	16132853	.	G	T	1034.77	.	AC=2;AF=1.00;AN=2;DP=30;ExcessHet=3.0103;FS=0.000;MLEAC=2;MLEAF=1.00;MQ=40.41;QD=34.74;SOR=0.941	GT:AD:DP:GQ:PL	1/1:0,25:25:76:1063,76,0
X	16132854	.	G	T	1034.77	.	AC=2;AF=1.00;AN=2;DP=30;ExcessHet=3.0103;FS=0.000;MLEAC=2;MLEAF=1.00;MQ=40.41;QD=28.58;SOR=0.941	GT:AD:DP:GQ:PL	1/1:0,25:25:76:1063,76,0
X	16133076	.	GAAA	G	765.73	.	AC=2;AF=1.00;AN=2;DP=20;ExcessHet=3.0103;FS=0.000;MLEAC=2;MLEAF=1.00;MQ=41.42;QD=29.93;SOR=0.892	GT:AD:DP:GQ:PL	1/1:0,20:20:60:803,60,0
X	16133319	.	T	TC	586.73	.	AC=2;AF=1.00;AN=2;DP=23;ExcessHet=3.0103;FS=0.000;MLEAC=2;MLEAF=1.00;MQ=43.79;QD=25.51;SOR=0.963	GT:AD:DP:GQ:PL	1/1:0,23:23:69:624,69,0
X	16133410	.	GGCTGGATC	G	794.73	.	AC=2;AF=1.00;AN=2;DP=20;ExcessHet=3.0103;FS=0.000;MLEAC=2;MLEAF=1.00;MQ=43.42;QD=27.51;SOR=0.793	GT:AD:DP:GQ:PL	1/1:0,19:19:57:832,57,0
X	16133445	.	T	G	591.77	.	AC=2;AF=1.00;AN=2;DP=22;ExcessHet=3.0103;FS=0.000;MLEAC=2;MLEAF=1.00;MQ=43.38;QD=26.90;SOR=1.085	GT:AD:DP:GQ:PL	1/1:0,22:22:66:620,66,0
X	16133661	.	A	C	1434.77	.	AC=2;AF=1.00;AN=2;DP=36;ExcessHet=3.0103;FS=0.000;MLEAC=2;MLEAF=1.00;MQ=43.78;QD=29.55;SOR=0.927	GT:AD:DP:GQ:PL	1/1:0,36:36:99:1463,108,0
X	16133678	.	T	C	1476.77	.	AC=2;AF=1.00;AN=2;DP=37;ExcessHet=3.0103;FS=0.000;MLEAC=2;MLEAF=1.00;MQ=43.84;QD=28.81;SOR=0.984	GT:AD:DP:GQ:PL	1/1:0,37:37:99:1505,114,0
X	16133839	.	G	GT	369.73	.	AC=2;AF=1.00;AN=2;BaseQRankSum=1.478;ClippingRankSum=0.000;DP=25;ExcessHet=3.0103;FS=0.000;MLEAC=1;MLEAF=0.500;MQ=44.33;MQRankSum=3.753;QD=16.81;ReadPosRankSum=1.749;SOR=0.941	GT:AD:DP:GQ:PL	1/1:1,21:22:48:356,48,0
X	16133900	.	G	C	460.94	.	AC=1;AF=0.500;AN=2;BaseQRankSum=0.426;ClippingRankSum=0.000;DP=23;ExcessHet=3.0103;FS=2.793;MLEAC=1;MLEAF=0.500;MQ=43.79;MQRankSum=-0.467;QD=20.04;ReadPosRankSum=-2.335;SOR=0.123	GT:AD:DP:GQ:PL	0/1:3,20:23:14:489,0,14
X	16134145	.	T	G	1077.77	.	AC=2;AF=1.00;AN=2;DP=41;ExcessHet=3.0103;FS=0.000;MLEAC=2;MLEAF=1.00;MQ=44.00;QD=26.29;SOR=1.347	GT:AD:DP:GQ:PL	1/1:0,41:41:99:1106,123,0
X	16134173	.	GA	G	897.73	.	AC=2;AF=1.00;AN=2;DP=44;ExcessHet=3.0103;FS=0.000;MLEAC=2;MLEAF=1.00;MQ=44.00;QD=22.44;SOR=0.793	GT:AD:DP:GQ:PL	1/1:0,40:40:99:935,120,0
X	16134273	.	C	T	1430.77	.	AC=2;AF=1.00;AN=2;DP=52;ExcessHet=3.0103;FS=0.000;MLEAC=2;MLEAF=1.00;MQ=44.00;QD=27.51;SOR=1.480	GT:AD:DP:GQ:PL	1/1:0,52:52:99:1459,156,0
X	16134354	.	A	T	125.77	.	AC=1;AF=0.500;AN=2;BaseQRankSum=2.592;ClippingRankSum=0.000;DP=55;ExcessHet=3.0103;FS=1.278;MLEAC=1;MLEAF=0.500;MQ=44.00;MQRankSum=0.000;QD=2.29;ReadPosRankSum=-0.124;SOR=0.922	GT:AD:DP:GQ:PL	0/1:44,11:55:99:154,0,1040
X	16134735	.	T	C	43.77	.	AC=1;AF=0.500;AN=2;BaseQRankSum=0.484;ClippingRankSum=0.000;DP=45;ExcessHet=3.0103;FS=1.594;MLEAC=1;MLEAF=0.500;MQ=43.96;MQRankSum=-2.139;QD=1.07;ReadPosRankSum=0.574;SOR=0.405	GT:AD:DP:GQ:PL	0/1:34,7:41:72:72,0,824
X	16134994	.	G	A	1248.77	.	AC=2;AF=1.00;AN=2;DP=52;ExcessHet=3.0103;FS=0.000;MLEAC=2;MLEAF=1.00;MQ=44.00;QD=24.98;SOR=0.859	GT:AD:DP:GQ:PL	1/1:0,50:50:99:1277,147,0
X	16135009	.	G	C	1436.77	.	AC=2;AF=1.00;AN=2;DP=53;ExcessHet=3.0103;FS=0.000;MLEAC=2;MLEAF=1.00;MQ=44.00;QD=27.11;SOR=0.730	GT:AD:DP:GQ:PL	1/1:0,53:53:99:1465,159,0
X	16135137	.	C	CA	205.73	.	AC=1;AF=0.500;AN=2;BaseQRankSum=1.544;ClippingRankSum=0.000;DP=42;ExcessHet=3.0103;FS=0.000;MLEAC=1;MLEAF=0.500;MQ=44.00;MQRankSum=0.000;QD=5.28;ReadPosRankSum=1.288;SOR=0.634	GT:AD:DP:GQ:PL	0/1:31,8:39:99:243,0,4657
X	16135140	.	A	C	214.77	.	AC=1;AF=0.500;AN=2;BaseQRankSum=-0.993;ClippingRankSum=0.000;DP=39;ExcessHet=3.0103;FS=0.000;MLEAC=1;MLEAF=0.500;MQ=44.00;MQRankSum=0.000;QD=5.65;ReadPosRankSum=1.092;SOR=0.576	GT:AD:DP:GQ:PL	0/1:30,8:38:99:243,0,4657
X	16135142	.	AAAAAAAG	A	208.73	.	AC=1;AF=0.500;AN=2;BaseQRankSum=-0.020;ClippingRankSum=0.000;DP=38;ExcessHet=3.0103;FS=0.000;MLEAC=1;MLEAF=0.500;MQ=44.00;MQRankSum=0.000;QD=5.49;ReadPosRankSum=1.021;SOR=0.576	GT:AD:DP:GQ:PL	0/1:30,8:38:99:246,0,4631
X	16135155	.	A	T	226.77	.	AC=1;AF=0.500;AN=2;BaseQRankSum=-1.957;ClippingRankSum=0.000;DP=33;ExcessHet=3.0103;FS=0.000;MLEAC=1;MLEAF=0.500;MQ=44.00;MQRankSum=0.000;QD=6.87;SOR=0.776	GT:AD:DP:GQ:PL	0/1:26,7:33:99:255,0,4385
X	16135577	.	T	TTTCC	149.73	.	AC=1;AF=0.500;AN=2;BaseQRankSum=-0.038;ClippingRankSum=0.000;DP=11;ExcessHet=3.0103;FS=3.424;MLEAC=1;MLEAF=0.500;MQ=41.52;MQRankSum=-0.378;QD=13.61;ReadPosRankSum=1.817;SOR=2.179	GT:AD:DP:GQ:PL	0/1:5,6:11:90:187,0,90
X	16135588	.	T	C	161.77	.	AC=1;AF=0.500;AN=2;BaseQRankSum=-0.967;ClippingRankSum=0.000;DP=10;ExcessHet=3.0103;FS=0.000;MLEAC=1;MLEAF=0.500;MQ=41.48;MQRankSum=0.431;QD=16.18;ReadPosRankSum=1.569;SOR=0.569	GT:AD:DP:GQ:PL	0/1:3,7:10:49:190,0,49
X	16135704	.	G	A	360.77	.	AC=1;AF=0.500;AN=2;BaseQRankSum=1.185;ClippingRankSum=0.000;DP=21;ExcessHet=3.0103;FS=0.000;MLEAC=1;MLEAF=0.500;MQ=43.23;MQRankSum=-0.277;QD=17.18;ReadPosRankSum=0.423;SOR=0.446	GT:AD:DP:GQ:PL	0/1:5,16:21:76:389,0,76
X	16135867	.	A	G	57.77	.	AC=1;AF=0.500;AN=2;BaseQRankSum=-2.513;ClippingRankSum=0.000;DP=22;ExcessHet=3.0103;FS=0.000;MLEAC=1;MLEAF=0.500;MQ=41.76;MQRankSum=0.093;QD=2.63;ReadPosRankSum=-0.597;SOR=0.770	GT:AD:DP:GQ:PL	0/1:18,4:22:86:86,0,999
X	16135872	.	AT	A	51.73	.	AC=1;AF=0.500;AN=2;BaseQRankSum=-0.474;ClippingRankSum=0.000;DP=22;ExcessHet=3.0103;FS=0.000;MLEAC=1;MLEAF=0.500;MQ=41.76;MQRankSum=0.093;QD=2.35;ReadPosRankSum=-0.937;SOR=0.551	GT:AD:DP:GQ:PL	0/1:18,4:22:89:89,0,974
X	16135971	.	CT	C	174.80	.	AC=2;AF=1.00;AN=2;BaseQRankSum=1.478;ClippingRankSum=0.000;DP=14;ExcessHet=3.0103;FS=3.123;MLEAC=2;MLEAF=1.00;MQ=43.65;MQRankSum=-0.471;QD=13.45;ReadPosRankSum=-1.776;SOR=0.141	GT:AD:DP:GQ:PL	1/1:2,11:13:18:212,18,0
X	16136056	.	T	TCCAG	187.87	.	AC=2;AF=1.00;AN=2;DP=9;ExcessHet=3.0103;FS=0.000;MLEAC=2;MLEAF=1.00;MQ=42.07;QD=27.42;SOR=1.022	GT:AD:DP:GQ:PL	1/1:0,5:5:15:225,15,0
X	16136448	.	GT	G	986.73	.	AC=2;AF=1.00;AN=2;DP=23;ExcessHet=3.0103;FS=0.000;MLEAC=2;MLEAF=1.00;MQ=43.66;QD=27.03;SOR=0.776	GT:AD:DP:GQ:PL	1/1:0,23:23:69:1024,69,0
X	16136454	.	T	C	995.77	.	AC=2;AF=1.00;AN=2;DP=23;ExcessHet=3.0103;FS=0.000;MLEAC=2;MLEAF=1.00;MQ=43.66;QD=29.77;SOR=0.776	GT:AD:DP:GQ:PL	1/1:0,23:23:69:1024,69,0
X	16136508	.	C	T	778.77	.	AC=2;AF=1.00;AN=2;DP=29;ExcessHet=3.0103;FS=0.000;MLEAC=2;MLEAF=1.00;MQ=43.73;QD=26.85;SOR=0.760	GT:AD:DP:GQ:PL	1/1:0,29:29:87:807,87,0
X	16136602	.	T	A	915.77	.	AC=2;AF=1.00;AN=2;DP=34;ExcessHet=3.0103;FS=0.000;MLEAC=2;MLEAF=1.00;MQ=43.60;QD=26.93;SOR=0.811	GT:AD:DP:GQ:PL	1/1:0,34:34:99:944,102,0
X	16136637	.	C	T	694.77	.	AC=2;AF=1.00;AN=2;DP=26;ExcessHet=3.0103;FS=0.000;MLEAC=2;MLEAF=1.00;MQ=43.47;QD=26.72;SOR=0.693	GT:AD:DP:GQ:PL	1/1:0,26:26:78:723,78,0
X	16136659	.	G	GAATTGCTTCGA	1415.73	.	AC=2;AF=1.00;AN=2;DP=28;ExcessHet=3.0103;FS=0.000;MLEAC=2;MLEAF=1.00;MQ=43.23;QD=31.44;SOR=0.836	GT:AD:DP:GQ:PL	1/1:0,28:28:99:1453,99,0
X	16136740	.	ATAGCTTAGGTT	A	1441.73	.	AC=2;AF=1.00;AN=2;DP=33;ExcessHet=3.0103;FS=0.000;MLEAC=2;MLEAF=1.00;MQ=43.24;QD=33.42;SOR=1.022	GT:AD:DP:GQ:PL	1/1:0,33:33:99:1479,99,0
X	16136785	.	G	A	848.77	.	AC=2;AF=1.00;AN=2;DP=32;ExcessHet=3.0103;FS=0.000;MLEAC=2;MLEAF=1.00;MQ=43.28;QD=27.38;SOR=1.044	GT:AD:DP:GQ:PL	1/1:0,31:31:93:877,93,0
X	16137060	.	G	A	820.77	.	AC=2;AF=1.00;AN=2;DP=30;ExcessHet=3.0103;FS=0.000;MLEAC=2;MLEAF=1.00;MQ=43.87;QD=27.36;SOR=1.765	GT:AD:DP:GQ:PL	1/1:0,30:30:90:849,90,0
X	16137118	.	G	GGGCTGGAGCTT	391.73	.	AC=1;AF=0.500;AN=2;BaseQRankSum=-0.300;ClippingRankSum=0.000;DP=24;ExcessHet=3.0103;FS=0.000;MLEAC=1;MLEAF=0.500;MQ=43.75;MQRankSum=-0.452;QD=20.62;ReadPosRankSum=-0.163;SOR=0.446	GT:AD:DP:GQ:PL	0/1:9,10:19:99:429,0,328
X	16137156	.	GAGTCAGC	G	772.73	.	AC=2;AF=1.00;AN=2;DP=22;ExcessHet=3.0103;FS=0.000;MLEAC=2;MLEAF=1.00;MQ=42.24;QD=30.82;SOR=1.493	GT:AD:DP:GQ:PL	1/1:0,18:18:54:810,54,0
X	16137190	.	A	T	550.77	.	AC=2;AF=1.00;AN=2;DP=22;ExcessHet=3.0103;FS=0.000;MLEAC=2;MLEAF=1.00;MQ=42.24;QD=25.03;SOR=1.609	GT:AD:DP:GQ:PL	1/1:0,22:22:65:579,65,0
X	16137355	.	T	TCCACCACCA	1048.73	.	AC=2;AF=1.00;AN=2;DP=22;ExcessHet=3.0103;FS=0.000;MLEAC=2;MLEAF=1.00;MQ=42.60;QD=22.17;SOR=0.784	GT:AD:DP:GQ:PL	1/1:0,21:21:75:1086,75,0
X	16137452	.	T	A	779.77	.	AC=2;AF=1.00;AN=2;DP=30;ExcessHet=3.0103;FS=0.000;MLEAC=2;MLEAF=1.00;MQ=42.32;QD=25.99;SOR=1.536	GT:AD:DP:GQ:PL	1/1:0,30:30:90:808,90,0
X	16137501	.	C	G	617.77	.	AC=2;AF=1.00;AN=2;DP=24;ExcessHet=3.0103;FS=0.000;MLEAC=2;MLEAF=1.00;MQ=42.63;QD=25.74;SOR=1.519	GT:AD:DP:GQ:PL	1/1:0,24:24:72:646,72,0
X	16137863	.	T	C	111.77	.	AC=1;AF=0.500;AN=2;BaseQRankSum=-2.334;ClippingRankSum=0.000;DP=33;ExcessHet=3.0103;FS=1.609;MLEAC=1;MLEAF=0.500;MQ=44.00;MQRankSum=0.000;QD=3.39;ReadPosRankSum=-0.486;SOR=0.339	GT:AD:DP:GQ:PL	0/1:24,9:33:99:140,0,918
X	16137872	.	T	C	469.77	.	AC=1;AF=0.500;AN=2;BaseQRankSum=-1.988;ClippingRankSum=0.000;DP=33;ExcessHet=3.0103;FS=0.000;MLEAC=1;MLEAF=0.500;MQ=44.00;MQRankSum=0.000;QD=14.24;ReadPosRankSum=0.445;SOR=1.022	GT:AD:DP:GQ:PL	0/1:9,24:33:99:498,0,299
X	16137890	.	A	C	120.77	.	AC=1;AF=0.500;AN=2;BaseQRankSum=-0.705;ClippingRankSum=0.000;DP=35;ExcessHet=3.0103;FS=0.000;MLEAC=1;MLEAF=0.500;MQ=44.00;MQRankSum=0.000;QD=3.45;ReadPosRankSum=0.472;SOR=0.593	GT:AD:DP:GQ:PL	0/1:26,9:35:99:149,0,593
X	16137900	.	C	CAT	229.73	.	AC=1;AF=0.500;AN=2;BaseQRankSum=-0.072;ClippingRankSum=0.000;DP=32;ExcessHet=3.0103;FS=0.000;MLEAC=1;MLEAF=0.500;MQ=44.00;MQRankSum=0.000;QD=7.41;ReadPosRankSum=1.106;SOR=0.616	GT:AD:DP:GQ:PL	0/1:23,8:31:99:267,0,942
X	16137904	.	C	T	238.77	.	AC=1;AF=0.500;AN=2;BaseQRankSum=-0.291;ClippingRankSum=0.000;DP=31;ExcessHet=3.0103;FS=0.000;MLEAC=1;MLEAF=0.500;MQ=44.00;MQRankSum=0.000;QD=7.70;ReadPosRankSum=0.971;SOR=0.616	GT:AD:DP:GQ:PL	0/1:23,8:31:99:267,0,942
X	16138037	.	A	G	1025.77	.	AC=2;AF=1.00;AN=2;DP=39;ExcessHet=3.0103;FS=0.000;MLEAC=2;MLEAF=1.00;MQ=43.39;QD=26.30;SOR=1.387	GT:AD:DP:GQ:PL	1/1:0,39:39:99:1054,117,0
X	16138109	.	A	G	1057.77	.	AC=1;AF=0.500;AN=2;BaseQRankSum=-2.344;ClippingRankSum=0.000;DP=43;ExcessHet=3.0103;FS=2.816;MLEAC=1;MLEAF=0.500;MQ=42.94;MQRankSum=0.304;QD=24.60;ReadPosRankSum=0.830;SOR=0.343	GT:AD:DP:GQ:PL	0/1:14,29:43:99:1086,0,417
X	16138131	.	A	C	1331.77	.	AC=1;AF=0.500;AN=2;BaseQRankSum=-2.495;ClippingRankSum=0.000;DP=42;ExcessHet=3.0103;FS=0.000;MLEAC=1;MLEAF=0.500;MQ=42.88;MQRankSum=-0.204;QD=31.71;ReadPosRankSum=-1.316;SOR=0.722	GT:AD:DP:GQ:PL	0/1:11,31:42:99:1360,0,409
X	16138139	.	A	T	1381.77	.	AC=1;AF=0.500;AN=2;BaseQRankSum=1.194;ClippingRankSum=0.000;DP=43;ExcessHet=3.0103;FS=1.331;MLEAC=1;MLEAF=0.500;MQ=42.90;MQRankSum=-0.145;QD=32.13;ReadPosRankSum=-1.560;SOR=0.693	GT:AD:DP:GQ:PL	0/1:11,32:43:99:1410,0,381
X	16138143	.	C	T	1339.77	.	AC=1;AF=0.500;AN=2;BaseQRankSum=1.393;ClippingRankSum=0.000;DP=46;ExcessHet=3.0103;FS=1.257;MLEAC=1;MLEAF=0.500;MQ=42.98;MQRankSum=-0.167;QD=29.13;ReadPosRankSum=-1.351;SOR=0.941	GT:AD:DP:GQ:PL	0/1:12,34:46:99:1368,0,384
X	16138171	.	A	AAT	2000.73	.	AC=2;AF=1.00;AN=2;DP=44;ExcessHet=3.0103;FS=0.000;MLEAC=2;MLEAF=1.00;MQ=42.96;QD=25.94;SOR=0.739	GT:AD:DP:GQ:PL	1/1:0,43:43:99:2038,138,0
X	16138180	.	G	A	2034.77	.	AC=2;AF=1.00;AN=2;DP=48;ExcessHet=3.0103;FS=0.000;MLEAC=2;MLEAF=1.00;MQ=42.86;QD=33.00;SOR=0.693	GT:AD:DP:GQ:PL	1/1:0,48:48:99:2063,144,0
X	16138261	.	T	C	622.77	.	AC=1;AF=0.500;AN=2;BaseQRankSum=1.740;ClippingRankSum=0.000;DP=40;ExcessHet=3.0103;FS=5.217;MLEAC=1;MLEAF=0.500;MQ=41.73;MQRankSum=-0.925;QD=15.57;ReadPosRankSum=-1.638;SOR=0.702	GT:AD:DP:GQ:PL	0/1:12,28:40:99:651,0,192
X	16138281	.	T	TCGTCCCATCGTTCCTATGACAGCC	2223.73	.	AC=2;AF=1.00;AN=2;DP=38;ExcessHet=3.0103;FS=0.000;MLEAC=2;MLEAF=1.00;MQ=40.75;QD=25.60;SOR=0.798	GT:AD:DP:GQ:PL	1/1:0,38:38:99:2261,154,0
X	16138284	.	A	AT	1762.73	.	AC=2;AF=1.00;AN=2;DP=40;ExcessHet=3.0103;FS=0.000;MLEAC=2;MLEAF=1.00;MQ=40.25;QD=34.95;SOR=1.151	GT:AD:DP:GQ:PL	1/1:0,40:40:99:1800,120,0
X	16138287	.	TA	T	1852.73	.	AC=2;AF=1.00;AN=2;DP=40;ExcessHet=3.0103;FS=0.000;MLEAC=2;MLEAF=1.00;MQ=40.25;QD=27.60;SOR=1.151	GT:AD:DP:GQ:PL	1/1:0,40:40:99:1890,126,0
X	16138290	.	G	T	1861.77	.	AC=2;AF=1.00;AN=2;DP=42;ExcessHet=3.0103;FS=0.000;MLEAC=2;MLEAF=1.00;MQ=40.10;QD=28.12;SOR=1.005	GT:AD:DP:GQ:PL	1/1:0,42:42:99:1890,126,0
X	16138292	.	T	TGTTG	1897.73	.	AC=2;AF=1.00;AN=2;DP=42;ExcessHet=3.0103;FS=0.000;MLEAC=2;MLEAF=1.00;MQ=40.10;QD=26.67;SOR=1.005	GT:AD:DP:GQ:PL	1/1:0,42:42:99:1935,129,0
X	16138308	.	G	T	1119.77	.	AC=1;AF=0.500;AN=2;BaseQRankSum=-0.097;ClippingRankSum=0.000;DP=37;ExcessHet=3.0103;FS=9.087;MLEAC=1;MLEAF=0.500;MQ=39.63;MQRankSum=-0.795;QD=30.26;ReadPosRankSum=-0.130;SOR=0.088	GT:AD:DP:GQ:PL	0/1:8,29:37:99:1148,0,259
X	16138328	.	C	T	1351.77	.	AC=1;AF=0.500;AN=2;BaseQRankSum=1.708;ClippingRankSum=0.000;DP=44;ExcessHet=3.0103;FS=1.379;MLEAC=1;MLEAF=0.500;MQ=40.63;MQRankSum=-1.366;QD=30.72;ReadPosRankSum=0.900;SOR=0.363	GT:AD:DP:GQ:PL	0/1:11,33:44:99:1380,0,360
X	16138341	.	AT	A	1401.73	.	AC=1;AF=0.500;AN=2;BaseQRankSum=1.443;ClippingRankSum=0.000;DP=47;ExcessHet=3.0103;FS=0.000;MLEAC=1;MLEAF=0.500;MQ=41.18;MQRankSum=-1.348;QD=29.82;ReadPosRankSum=0.594;SOR=0.871	GT:AD:DP:GQ:PL	0/1:11,36:47:99:1439,0,386
X	16138380	.	T	C	925.77	.	AC=1;AF=0.500;AN=2;BaseQRankSum=0.223;ClippingRankSum=0.000;DP=47;ExcessHet=3.0103;FS=1.567;MLEAC=1;MLEAF=0.500;MQ=42.20;MQRankSum=-2.181;QD=19.70;ReadPosRankSum=-1.687;SOR=1.236	GT:AD:DP:GQ:PL	0/1:8,39:47:65:954,0,65
X	16138459	.	T	A	683.77	.	AC=1;AF=0.500;AN=2;BaseQRankSum=-1.928;ClippingRankSum=0.000;DP=38;ExcessHet=3.0103;FS=3.584;MLEAC=1;MLEAF=0.500;MQ=42.77;MQRankSum=-2.313;QD=17.99;ReadPosRankSum=0.413;SOR=0.741	GT:AD:DP:GQ:PL	0/1:8,30:38:99:712,0,117
X	16138508	.	A	G	494.77	.	AC=1;AF=0.500;AN=2;BaseQRankSum=0.282;ClippingRankSum=0.000;DP=29;ExcessHet=3.0103;FS=4.091;MLEAC=1;MLEAF=0.500;MQ=42.57;MQRankSum=-1.388;QD=17.06;ReadPosRankSum=1.886;SOR=0.683	GT:AD:DP:GQ:PL	0/1:6,23:29:74:523,0,74
X	16138547	.	G	C	822.77	.	AC=1;AF=0.500;AN=2;BaseQRankSum=1.402;ClippingRankSum=0.000;DP=26;ExcessHet=3.0103;FS=8.302;MLEAC=1;MLEAF=0.500;MQ=42.40;MQRankSum=-1.263;QD=31.64;ReadPosRankSum=-0.553;SOR=0.948	GT:AD:DP:GQ:PL	0/1:5,21:26:99:851,0,147
X	16138553	.	TTACGC	T	813.73	.	AC=1;AF=0.500;AN=2;BaseQRankSum=-0.565;ClippingRankSum=0.000;DP=26;ExcessHet=3.0103;FS=8.302;MLEAC=1;MLEAF=0.500;MQ=42.40;MQRankSum=-1.263;QD=31.30;ReadPosRankSum=-0.977;SOR=0.948	GT:AD:DP:GQ:PL	0/1:5,21:26:99:851,0,147
X	16138606	.	A	C	1096.77	.	AC=2;AF=1.00;AN=2;DP=25;ExcessHet=3.0103;FS=0.000;MLEAC=2;MLEAF=1.00;MQ=43.10;QD=27.33;SOR=0.770	GT:AD:DP:GQ:PL	1/1:0,25:25:75:1125,75,0
X	16138609	.	G	A	1141.77	.	AC=2;AF=1.00;AN=2;DP=25;ExcessHet=3.0103;FS=0.000;MLEAC=2;MLEAF=1.00;MQ=43.10;QD=29.54;SOR=0.770	GT:AD:DP:GQ:PL	1/1:0,25:25:78:1170,78,0
X	16138623	.	C	A	157.77	.	AC=1;AF=0.500;AN=2;BaseQRankSum=0.921;ClippingRankSum=0.000;DP=25;ExcessHet=3.0103;FS=0.000;MLEAC=1;MLEAF=0.500;MQ=43.38;MQRankSum=1.062;QD=6.31;ReadPosRankSum=1.133;SOR=0.892	GT:AD:DP:GQ:PL	0/1:16,9:25:99:186,0,341
X	16138625	.	A	G	1186.77	.	AC=2;AF=1.00;AN=2;DP=27;ExcessHet=3.0103;FS=0.000;MLEAC=2;MLEAF=1.00;MQ=43.42;QD=30.74;SOR=0.765	GT:AD:DP:GQ:PL	1/1:0,27:27:81:1215,81,0
X	16138627	.	C	T	1186.77	.	AC=2;AF=1.00;AN=2;DP=25;ExcessHet=3.0103;FS=0.000;MLEAC=2;MLEAF=1.00;MQ=43.38;QD=31.15;SOR=0.770	GT:AD:DP:GQ:PL	1/1:0,25:25:81:1215,81,0
X	16138656	.	C	T	439.77	.	AC=1;AF=0.500;AN=2;BaseQRankSum=1.978;ClippingRankSum=0.000;DP=26;ExcessHet=3.0103;FS=0.000;MLEAC=1;MLEAF=0.500;MQ=43.66;MQRankSum=-0.934;QD=16.91;ReadPosRankSum=-0.061;SOR=0.892	GT:AD:DP:GQ:PL	0/1:6,20:26:87:468,0,87
X	16138775	.	AAAAAAAAAAG	A	438.79	.	AC=2;AF=1.00;AN=2;BaseQRankSum=-1.306;ClippingRankSum=0.000;DP=21;ExcessHet=3.0103;FS=0.000;MLEAC=2;MLEAF=1.00;MQ=41.72;MQRankSum=1.406;QD=27.20;SOR=0.293	GT:AD:DP:GQ:PL	1/1:1,11:12:19:476,19,0
X	16138821	.	AGGAACATCG	A	719.73	.	AC=1;AF=0.500;AN=2;BaseQRankSum=-1.014;ClippingRankSum=0.000;DP=24;ExcessHet=3.0103;FS=0.000;MLEAC=1;MLEAF=0.500;MQ=42.53;MQRankSum=-1.481;QD=31.29;ReadPosRankSum=1.006;SOR=0.793	GT:AD:DP:GQ:PL	0/1:4,19:23:97:757,0,97
X	16138857	.	T	TA	354.73	.	AC=2;AF=1.00;AN=2;DP=25;ExcessHet=3.0103;FS=0.000;MLEAC=1;MLEAF=0.500;MQ=43.24;QD=14.78;SOR=0.693	GT:AD:DP:GQ:PL	1/1:6,18:24:10:294,10,0
X	16139134	.	TA	T	1540.73	.	AC=2;AF=1.00;AN=2;DP=52;ExcessHet=3.0103;FS=0.000;MLEAC=2;MLEAF=1.00;MQ=43.89;QD=30.21;SOR=0.693	GT:AD:DP:GQ:PL	1/1:0,51:51:99:1578,153,0
X	16139136	.	A	T	1239.77	.	AC=2;AF=1.00;AN=2;DP=52;ExcessHet=3.0103;FS=0.000;MLEAC=2;MLEAF=1.00;MQ=43.89;QD=25.83;SOR=0.693	GT:AD:DP:GQ:PL	1/1:0,48:48:99:1268,144,0
X	16139837	.	A	T	818.77	.	AC=1;AF=0.500;AN=2;BaseQRankSum=-2.634;ClippingRankSum=0.000;DP=47;ExcessHet=3.0103;FS=5.361;MLEAC=1;MLEAF=0.500;MQ=43.88;MQRankSum=-0.949;QD=17.42;ReadPosRankSum=0.076;SOR=1.489	GT:AD:DP:GQ:PL	0/1:11,36:47:99:847,0,172
X	16139924	.	T	TATTGTA	1525.73	.	AC=1;AF=0.500;AN=2;BaseQRankSum=-3.280;ClippingRankSum=0.000;DP=49;ExcessHet=3.0103;FS=3.066;MLEAC=1;MLEAF=0.500;MQ=43.46;MQRankSum=-0.232;QD=31.14;ReadPosRankSum=-1.127;SOR=1.093	GT:AD:DP:GQ:PL	0/1:11,38:49:99:1563,0,463
X	16139952	.	G	T	1375.77	.	AC=1;AF=0.500;AN=2;BaseQRankSum=-0.039;ClippingRankSum=0.000;DP=48;ExcessHet=3.0103;FS=1.330;MLEAC=1;MLEAF=0.500;MQ=43.80;MQRankSum=-1.251;QD=28.66;ReadPosRankSum=0.466;SOR=0.740	GT:AD:DP:GQ:PL	0/1:11,37:48:99:1404,0,370
X	16139965	.	GACCTTAAAT	G	1496.73	.	AC=1;AF=0.500;AN=2;BaseQRankSum=-1.475;ClippingRankSum=0.000;DP=46;ExcessHet=3.0103;FS=1.341;MLEAC=1;MLEAF=0.500;MQ=43.83;MQRankSum=-1.134;QD=32.54;ReadPosRankSum=1.044;SOR=0.751	GT:AD:DP:GQ:PL	0/1:11,35:46:99:1534,0,439
X	16139981	.	A	T	1492.77	.	AC=1;AF=0.500;AN=2;BaseQRankSum=0.303;ClippingRankSum=0.000;DP=48;ExcessHet=3.0103;FS=1.357;MLEAC=1;MLEAF=0.500;MQ=43.80;MQRankSum=-1.251;QD=31.10;ReadPosRankSum=-1.951;SOR=0.879	GT:AD:DP:GQ:PL	0/1:11,37:48:99:1521,0,381
X	16140000	.	T	C	1242.77	.	AC=1;AF=0.500;AN=2;BaseQRankSum=-2.966;ClippingRankSum=0.000;DP=40;ExcessHet=3.0103;FS=3.546;MLEAC=1;MLEAF=0.500;MQ=43.75;MQRankSum=-1.151;QD=31.07;ReadPosRankSum=-0.475;SOR=0.717	GT:AD:DP:GQ:PL	0/1:8,32:40:99:1271,0,240
X	16140217	.	G	C	1046.77	.	AC=2;AF=1.00;AN=2;DP=39;ExcessHet=3.0103;FS=0.000;MLEAC=2;MLEAF=1.00;MQ=43.02;QD=26.84;SOR=0.968	GT:AD:DP:GQ:PL	1/1:0,39:39:99:1075,117,0
X	16140328	.	T	C	405.77	.	AC=1;AF=0.500;AN=2;BaseQRankSum=-0.281;ClippingRankSum=0.000;DP=26;ExcessHet=3.0103;FS=2.006;MLEAC=1;MLEAF=0.500;MQ=43.63;MQRankSum=1.917;QD=16.23;ReadPosRankSum=0.511;SOR=1.609	GT:AD:DP:GQ:PL	0/1:6,19:25:99:434,0,157
X	16140347	.	G	T	319.73	.	AC=1;AF=0.500;AN=2;DP=21;ExcessHet=3.0103;FS=0.000;MLEAC=1;MLEAF=0.500;MQ=42.81;QD=15.99;SOR=0.941	GT:AD:DP:GQ:PL	0/1:13,7:20:99:207,0,300
X	16140520	.	C	A	724.77	.	AC=2;AF=1.00;AN=2;DP=29;ExcessHet=3.0103;FS=0.000;MLEAC=2;MLEAF=1.00;MQ=43.83;QD=26.84;SOR=0.765	GT:AD:DP:GQ:PL	1/1:0,27:27:81:753,81,0
X	16140689	.	G	A	129.77	.	AC=1;AF=0.500;AN=2;BaseQRankSum=1.661;ClippingRankSum=0.000;DP=34;ExcessHet=3.0103;FS=3.456;MLEAC=1;MLEAF=0.500;MQ=44.00;MQRankSum=0.000;QD=3.82;ReadPosRankSum=-1.103;SOR=1.609	GT:AD:DP:GQ:PL	0/1:24,10:34:99:158,0,527
X	16140831	.	G	A	162.77	.	AC=1;AF=0.500;AN=2;BaseQRankSum=-0.178;ClippingRankSum=0.000;DP=28;ExcessHet=3.0103;FS=0.000;MLEAC=1;MLEAF=0.500;MQ=44.00;MQRankSum=0.000;QD=5.81;ReadPosRankSum=-0.251;SOR=0.693	GT:AD:DP:GQ:PL	0/1:18,10:28:99:191,0,413
X	16140942	.	TGC	T	199.73	.	AC=1;AF=0.500;AN=2;BaseQRankSum=0.078;ClippingRankSum=0.000;DP=29;ExcessHet=3.0103;FS=3.969;MLEAC=1;MLEAF=0.500;MQ=44.00;MQRankSum=0.000;QD=7.13;ReadPosRankSum=-0.127;SOR=1.863	GT:AD:DP:GQ:PL	0/1:20,8:28:99:237,0,678
X	16141182	.	A	G	1024.77	.	AC=2;AF=1.00;AN=2;DP=32;ExcessHet=3.0103;FS=0.000;MLEAC=2;MLEAF=1.00;MQ=43.55;QD=34.16;SOR=1.765	GT:AD:DP:GQ:PL	1/1:0,30:30:89:1053,89,0
X	16141183	.	AAG	A	1015.73	.	AC=2;AF=1.00;AN=2;DP=32;ExcessHet=3.0103;FS=0.000;MLEAC=2;MLEAF=1.00;MQ=43.55;QD=33.86;SOR=1.765	GT:AD:DP:GQ:PL	1/1:0,30:30:89:1053,89,0
X	16141473	.	A	G	1154.77	.	AC=2;AF=1.00;AN=2;DP=42;ExcessHet=3.0103;FS=0.000;MLEAC=2;MLEAF=1.00;MQ=43.21;QD=27.49;SOR=0.892	GT:AD:DP:GQ:PL	1/1:0,42:42:99:1183,125,0
X	16141495	.	T	C	811.77	.	AC=1;AF=0.500;AN=2;BaseQRankSum=-0.508;ClippingRankSum=0.000;DP=43;ExcessHet=3.0103;FS=1.606;MLEAC=1;MLEAF=0.500;MQ=43.95;MQRankSum=-0.383;QD=19.33;ReadPosRankSum=0.935;SOR=0.705	GT:AD:DP:GQ:PL	0/1:7,35:42:71:840,0,71
X	16141527	.	T	C	818.77	.	AC=1;AF=0.500;AN=2;BaseQRankSum=-1.533;ClippingRankSum=0.000;DP=45;ExcessHet=3.0103;FS=3.483;MLEAC=1;MLEAF=0.500;MQ=44.00;MQRankSum=0.000;QD=18.61;ReadPosRankSum=0.000;SOR=0.678	GT:AD:DP:GQ:PL	0/1:8,36:44:91:847,0,91
X	16141606	.	A	G	1352.77	.	AC=2;AF=1.00;AN=2;DP=52;ExcessHet=3.0103;FS=0.000;MLEAC=2;MLEAF=1.00;MQ=44.00;QD=26.52;SOR=0.813	GT:AD:DP:GQ:PL	1/1:0,51:51:99:1381,153,0
X	16141626	.	A	G	929.77	.	AC=1;AF=0.500;AN=2;BaseQRankSum=-1.556;ClippingRankSum=0.000;DP=52;ExcessHet=3.0103;FS=1.342;MLEAC=1;MLEAF=0.500;MQ=44.00;MQRankSum=0.000;QD=17.88;ReadPosRankSum=1.695;SOR=1.005	GT:AD:DP:GQ:PL	0/1:10,42:52:99:958,0,127
X	16141869	.	T	TG	135.73	.	AC=1;AF=0.500;AN=2;BaseQRankSum=1.111;ClippingRankSum=0.000;DP=47;ExcessHet=3.0103;FS=0.000;MLEAC=1;MLEAF=0.500;MQ=43.92;MQRankSum=0.491;QD=3.02;ReadPosRankSum=0.282;SOR=0.941	GT:AD:DP:GQ:PL	0/1:38,7:45:99:173,0,3189
X	16141876	.	C	T	148.77	.	AC=1;AF=0.500;AN=2;BaseQRankSum=1.801;ClippingRankSum=0.000;DP=46;ExcessHet=3.0103;FS=0.000;MLEAC=1;MLEAF=0.500;MQ=43.92;MQRankSum=0.484;QD=3.23;ReadPosRankSum=0.627;SOR=0.883	GT:AD:DP:GQ:PL	0/1:39,7:46:99:177,0,3195
X	16141878	.	G	T	148.77	.	AC=1;AF=0.500;AN=2;BaseQRankSum=-1.571;ClippingRankSum=0.000;DP=45;ExcessHet=3.0103;FS=0.000;MLEAC=1;MLEAF=0.500;MQ=43.92;MQRankSum=0.491;QD=3.31;ReadPosRankSum=0.407;SOR=0.824	GT:AD:DP:GQ:PL	0/1:38,7:45:99:177,0,3195
X	16142030	.	GA	G	43.73	.	AC=1;AF=0.500;AN=2;BaseQRankSum=-1.606;ClippingRankSum=0.000;DP=34;ExcessHet=3.0103;FS=14.149;MLEAC=1;MLEAF=0.500;MQ=43.94;MQRankSum=-2.002;QD=1.37;ReadPosRankSum=0.387;SOR=1.048	GT:AD:DP:GQ:PL	0/1:26,6:32:81:81,0,512
X	16142042	.	CA	C,CAA	707.73	.	AC=1,1;AF=0.500,0.500;AN=2;DP=34;ExcessHet=3.0103;FS=0.000;MLEAC=1,1;MLEAF=0.500,0.500;MQ=43.94;QD=21.45;SOR=1.751	GT:AD:DP:GQ:PL	1/2:0,26,7:33:99:745,211,137,566,0,736
X	16142130	.	A	G	148.77	.	AC=1;AF=0.500;AN=2;BaseQRankSum=-0.102;ClippingRankSum=0.000;DP=49;ExcessHet=3.0103;FS=0.000;MLEAC=1;MLEAF=0.500;MQ=43.92;MQRankSum=-2.586;QD=3.10;ReadPosRankSum=0.454;SOR=0.506	GT:AD:DP:GQ:PL	0/1:37,11:48:99:177,0,851
X	16142145	.	C	T	134.77	.	AC=1;AF=0.500;AN=2;BaseQRankSum=0.568;ClippingRankSum=0.000;DP=47;ExcessHet=3.0103;FS=3.079;MLEAC=1;MLEAF=0.500;MQ=43.92;MQRankSum=-2.551;QD=2.87;ReadPosRankSum=1.572;SOR=1.302	GT:AD:DP:GQ:PL	0/1:36,11:47:99:163,0,835
X	16143094	.	C	T	874.77	.	AC=1;AF=0.500;AN=2;BaseQRankSum=1.270;ClippingRankSum=0.000;DP=29;ExcessHet=3.0103;FS=0.000;MLEAC=1;MLEAF=0.500;MQ=44.00;MQRankSum=0.000;QD=30.16;ReadPosRankSum=0.900;SOR=0.813	GT:AD:DP:GQ:PL	0/1:7,22:29:99:903,0,285
X	16143098	.	T	G	874.77	.	AC=1;AF=0.500;AN=2;BaseQRankSum=-2.254;ClippingRankSum=0.000;DP=29;ExcessHet=3.0103;FS=0.000;MLEAC=1;MLEAF=0.500;MQ=44.00;MQRankSum=0.000;QD=30.16;ReadPosRankSum=0.485;SOR=0.813	GT:AD:DP:GQ:PL	0/1:7,22:29:99:903,0,285
X	16143508	.	GTCAGCGGAT	G	202.73	.	AC=1;AF=0.500;AN=2;BaseQRankSum=-0.097;ClippingRankSum=0.000;DP=26;ExcessHet=3.0103;FS=0.000;MLEAC=1;MLEAF=0.500;MQ=43.52;MQRankSum=-0.268;QD=8.11;ReadPosRankSum=-0.201;SOR=0.770	GT:AD:DP:GQ:PL	0/1:18,7:25:99:240,0,1741
X	16144236	.	G	C	1255.77	.	AC=2;AF=1.00;AN=2;DP=48;ExcessHet=3.0103;FS=0.000;MLEAC=2;MLEAF=1.00;MQ=43.73;QD=26.72;SOR=0.823	GT:AD:DP:GQ:PL	1/1:0,47:47:99:1284,141,0
X	16144382	.	G	T	670.77	.	AC=1;AF=0.500;AN=2;BaseQRankSum=1.661;ClippingRankSum=0.000;DP=36;ExcessHet=3.0103;FS=1.608;MLEAC=1;MLEAF=0.500;MQ=43.68;MQRankSum=0.516;QD=18.63;ReadPosRankSum=-1.384;SOR=0.560	GT:AD:DP:GQ:PL	0/1:8,28:36:97:699,0,97
X	16144423	.	A	G	530.77	.	AC=1;AF=0.500;AN=2;BaseQRankSum=1.299;ClippingRankSum=0.000;DP=31;ExcessHet=3.0103;FS=1.702;MLEAC=1;MLEAF=0.500;MQ=43.50;MQRankSum=0.000;QD=17.12;ReadPosRankSum=-0.507;SOR=1.426	GT:AD:DP:GQ:PL	0/1:8,23:31:99:559,0,127
X	16144730	.	T	C	1125.77	.	AC=2;AF=1.00;AN=2;DP=43;ExcessHet=3.0103;FS=0.000;MLEAC=2;MLEAF=1.00;MQ=44.00;QD=26.18;SOR=1.179	GT:AD:DP:GQ:PL	1/1:0,43:43:99:1154,129,0
X	16144805	.	T	A	1172.77	.	AC=2;AF=1.00;AN=2;DP=43;ExcessHet=3.0103;FS=0.000;MLEAC=2;MLEAF=1.00;MQ=44.00;QD=27.27;SOR=1.775	GT:AD:DP:GQ:PL	1/1:0,43:43:99:1201,129,0
X	16144849	.	T	TA	84.73	.	AC=1;AF=0.500;AN=2;BaseQRankSum=-0.550;ClippingRankSum=0.000;DP=46;ExcessHet=3.0103;FS=5.595;MLEAC=1;MLEAF=0.500;MQ=44.00;MQRankSum=0.000;QD=1.97;ReadPosRankSum=0.748;SOR=1.802	GT:AD:DP:GQ:PL	0/1:33,10:43:99:122,0,703
X	16144861	.	T	G	69.77	.	AC=1;AF=0.500;AN=2;BaseQRankSum=-0.932;ClippingRankSum=0.000;DP=44;ExcessHet=3.0103;FS=8.706;MLEAC=1;MLEAF=0.500;MQ=44.00;MQRankSum=0.000;QD=1.59;ReadPosRankSum=1.077;SOR=2.343	GT:AD:DP:GQ:PL	0/1:35,9:44:98:98,0,855
X	16144885	.	G	C	1164.77	.	AC=2;AF=1.00;AN=2;DP=45;ExcessHet=3.0103;FS=0.000;MLEAC=2;MLEAF=1.00;MQ=44.00;QD=26.47;SOR=1.508	GT:AD:DP:GQ:PL	1/1:0,44:44:99:1193,132,0
X	16144929	.	G	A	1173.77	.	AC=2;AF=1.00;AN=2;DP=44;ExcessHet=3.0103;FS=0.000;MLEAC=2;MLEAF=1.00;MQ=44.00;QD=26.68;SOR=0.883	GT:AD:DP:GQ:PL	1/1:0,44:44:99:1202,132,0
X	16145128	.	T	C	1920.77	.	AC=2;AF=1.00;AN=2;DP=45;ExcessHet=3.0103;FS=0.000;MLEAC=2;MLEAF=1.00;MQ=43.83;QD=30.40;SOR=1.714	GT:AD:DP:GQ:PL	1/1:0,45:45:99:1949,138,0
X	16145140	.	C	A	1978.77	.	AC=2;AF=1.00;AN=2;DP=47;ExcessHet=3.0103;FS=0.000;MLEAC=2;MLEAF=1.00;MQ=43.84;QD=31.53;SOR=1.981	GT:AD:DP:GQ:PL	1/1:0,47:47:99:2007,141,0
X	16145218	.	T	A	1152.77	.	AC=2;AF=1.00;AN=2;DP=43;ExcessHet=3.0103;FS=0.000;MLEAC=2;MLEAF=1.00;MQ=43.91;QD=26.81;SOR=0.739	GT:AD:DP:GQ:PL	1/1:0,43:43:99:1181,129,0
X	16145241	.	CATAT	C	1878.73	.	AC=2;AF=1.00;AN=2;DP=43;ExcessHet=3.0103;FS=0.000;MLEAC=2;MLEAF=1.00;MQ=44.00;QD=29.21;SOR=0.836	GT:AD:DP:GQ:PL	1/1:0,43:43:99:1916,129,0
X	16148115	.	A	G	81.77	.	AC=1;AF=0.500;AN=2;BaseQRankSum=0.451;ClippingRankSum=0.000;DP=29;ExcessHet=3.0103;FS=6.680;MLEAC=1;MLEAF=0.500;MQ=43.87;MQRankSum=-1.692;QD=2.82;ReadPosRankSum=-0.176;SOR=1.506	GT:AD:DP:GQ:PL	0/1:22,7:29:99:110,0,525
X	16148442	.	G	T	46.77	.	AC=1;AF=0.500;AN=2;BaseQRankSum=0.192;ClippingRankSum=0.000;DP=30;ExcessHet=3.0103;FS=0.000;MLEAC=1;MLEAF=0.500;MQ=43.93;MQRankSum=-1.917;QD=1.56;ReadPosRankSum=-1.823;SOR=0.576	GT:AD:DP:GQ:PL	0/1:24,6:30:75:75,0,575
X	16148542	.	CT	C	104.73	.	AC=1;AF=0.500;AN=2;BaseQRankSum=-0.020;ClippingRankSum=0.000;DP=39;ExcessHet=3.0103;FS=1.905;MLEAC=1;MLEAF=0.500;MQ=43.51;MQRankSum=-1.273;QD=2.69;ReadPosRankSum=-0.643;SOR=1.238	GT:AD:DP:GQ:PL	0/1:33,6:39:99:142,0,1413
X	16148544	.	T	A	113.77	.	AC=1;AF=0.500;AN=2;BaseQRankSum=1.232;ClippingRankSum=0.000;DP=39;ExcessHet=3.0103;FS=1.905;MLEAC=1;MLEAF=0.500;MQ=43.51;MQRankSum=-1.273;QD=2.92;ReadPosRankSum=-0.527;SOR=1.238	GT:AD:DP:GQ:PL	0/1:33,6:39:99:142,0,1413
X	16149028	.	CAA	C	80.73	.	AC=1;AF=0.500;AN=2;BaseQRankSum=1.062;ClippingRankSum=0.000;DP=32;ExcessHet=3.0103;FS=1.750;MLEAC=1;MLEAF=0.500;MQ=43.88;MQRankSum=0.660;QD=2.88;ReadPosRankSum=0.027;SOR=1.214	GT:AD:DP:GQ:PL	0/1:21,7:28:99:118,0,571
X	16149497	.	A	G	207.77	.	AC=1;AF=0.500;AN=2;BaseQRankSum=0.140;ClippingRankSum=0.000;DP=45;ExcessHet=3.0103;FS=0.000;MLEAC=1;MLEAF=0.500;MQ=43.85;MQRankSum=-3.511;QD=4.62;ReadPosRankSum=-1.280;SOR=0.892	GT:AD:DP:GQ:PL	0/1:36,9:45:99:236,0,2742
X	16149512	.	C	A	217.77	.	AC=1;AF=0.500;AN=2;BaseQRankSum=-0.337;ClippingRankSum=0.000;DP=44;ExcessHet=3.0103;FS=1.543;MLEAC=1;MLEAF=0.500;MQ=43.85;MQRankSum=-3.726;QD=4.95;ReadPosRankSum=-1.588;SOR=1.179	GT:AD:DP:GQ:PL	0/1:36,8:44:99:246,0,2857
X	16149526	.	G	A	190.77	.	AC=1;AF=0.500;AN=2;BaseQRankSum=1.059;ClippingRankSum=0.000;DP=47;ExcessHet=3.0103;FS=1.454;MLEAC=1;MLEAF=0.500;MQ=43.85;MQRankSum=-3.875;QD=4.06;ReadPosRankSum=-0.513;SOR=0.985	GT:AD:DP:GQ:PL	0/1:39,8:47:99:219,0,2882
X	16149599	.	G	T	148.77	.	AC=1;AF=0.500;AN=2;BaseQRankSum=-0.701;ClippingRankSum=0.000;DP=39;ExcessHet=3.0103;FS=1.582;MLEAC=1;MLEAF=0.500;MQ=43.26;MQRankSum=-3.120;QD=3.81;ReadPosRankSum=-1.026;SOR=0.856	GT:AD:DP:GQ:PL	0/1:32,7:39:99:177,0,1740
X	16149610	.	A	T	118.77	.	AC=1;AF=0.500;AN=2;BaseQRankSum=0.135;ClippingRankSum=0.000;DP=41;ExcessHet=3.0103;FS=3.873;MLEAC=1;MLEAF=0.500;MQ=43.30;MQRankSum=-3.632;QD=2.90;ReadPosRankSum=-0.406;SOR=1.253	GT:AD:DP:GQ:PL	0/1:35,6:41:99:147,0,1900
X	16149623	.	G	T	121.77	.	AC=1;AF=0.500;AN=2;BaseQRankSum=0.000;ClippingRankSum=0.000;DP=40;ExcessHet=3.0103;FS=1.777;MLEAC=1;MLEAF=0.500;MQ=43.28;MQRankSum=-3.569;QD=3.04;ReadPosRankSum=-0.967;SOR=1.329	GT:AD:DP:GQ:PL	0/1:34,6:40:99:150,0,1886
X	16149628	.	C	T	82.77	.	AC=1;AF=0.500;AN=2;BaseQRankSum=1.334;ClippingRankSum=0.000;DP=36;ExcessHet=3.0103;FS=0.000;MLEAC=1;MLEAF=0.500;MQ=43.48;MQRankSum=-2.353;QD=2.30;ReadPosRankSum=-0.050;SOR=0.582	GT:AD:DP:GQ:PL	0/1:32,4:36:99:111,0,1811
X	16149636	.	TTTA	T	31.73	.	AC=1;AF=0.500;AN=2;BaseQRankSum=1.937;ClippingRankSum=0.000;DP=37;ExcessHet=3.0103;FS=0.000;MLEAC=1;MLEAF=0.500;MQ=43.50;MQRankSum=-2.405;QD=0.86;SOR=0.638	GT:AD:DP:GQ:PL	0/1:33,4:37:69:69,0,1809
X	16149683	.	C	G	64.77	.	AC=1;AF=0.500;AN=2;BaseQRankSum=0.874;ClippingRankSum=0.000;DP=44;ExcessHet=3.0103;FS=0.000;MLEAC=1;MLEAF=0.500;MQ=43.80;MQRankSum=-5.749;QD=1.47;ReadPosRankSum=-0.647;SOR=0.737	GT:AD:DP:GQ:PL	0/1:39,5:44:93:93,0,2033
X	16149688	.	A	T	64.77	.	AC=1;AF=0.500;AN=2;BaseQRankSum=-0.184;ClippingRankSum=0.000;DP=42;ExcessHet=3.0103;FS=0.000;MLEAC=1;MLEAF=0.500;MQ=43.79;MQRankSum=-5.608;QD=1.54;ReadPosRankSum=-0.139;SOR=0.621	GT:AD:DP:GQ:PL	0/1:37,5:42:93:93,0,1582
X	16149695	.	T	A	73.77	.	AC=1;AF=0.500;AN=2;BaseQRankSum=-0.936;ClippingRankSum=0.000;DP=40;ExcessHet=3.0103;FS=0.000;MLEAC=1;MLEAF=0.500;MQ=43.78;MQRankSum=-5.463;QD=1.84;ReadPosRankSum=-0.329;SOR=0.506	GT:AD:DP:GQ:PL	0/1:35,5:40:99:102,0,1472
X	16149722	.	C	T	151.77	.	AC=1;AF=0.500;AN=2;BaseQRankSum=-0.685;ClippingRankSum=0.000;DP=44;ExcessHet=3.0103;FS=1.701;MLEAC=1;MLEAF=0.500;MQ=43.57;MQRankSum=-6.509;QD=3.45;ReadPosRankSum=-0.536;SOR=0.368	GT:AD:DP:GQ:PL	0/1:38,6:44:99:180,0,1575
X	16149724	.	A	C	148.77	.	AC=1;AF=0.500;AN=2;BaseQRankSum=-2.655;ClippingRankSum=0.000;DP=45;ExcessHet=3.0103;FS=0.000;MLEAC=1;MLEAF=0.500;MQ=43.51;MQRankSum=-6.582;QD=3.31;ReadPosRankSum=-1.120;SOR=0.527	GT:AD:DP:GQ:PL	0/1:38,7:45:99:177,0,1599
X	16149733	.	A	C	154.77	.	AC=1;AF=0.500;AN=2;BaseQRankSum=-3.651;ClippingRankSum=0.000;DP=44;ExcessHet=3.0103;FS=1.597;MLEAC=1;MLEAF=0.500;MQ=43.50;MQRankSum=-6.505;QD=3.52;ReadPosRankSum=-0.963;SOR=0.399	GT:AD:DP:GQ:PL	0/1:37,7:44:99:183,0,1515
X	16149756	.	ATT	A	106.73	.	AC=1;AF=0.500;AN=2;BaseQRankSum=1.400;ClippingRankSum=0.000;DP=41;ExcessHet=3.0103;FS=0.000;MLEAC=1;MLEAF=0.500;MQ=43.51;MQRankSum=-6.192;QD=2.67;ReadPosRankSum=-0.095;SOR=0.635	GT:AD:DP:GQ:PL	0/1:34,6:40:99:144,0,1493
X	16149764	.	ATTCG	A	139.73	.	AC=1;AF=0.500;AN=2;BaseQRankSum=1.496;ClippingRankSum=0.000;DP=45;ExcessHet=3.0103;FS=0.000;MLEAC=1;MLEAF=0.500;MQ=43.56;MQRankSum=-6.018;QD=3.11;ReadPosRankSum=-0.204;SOR=0.892	GT:AD:DP:GQ:PL	0/1:38,7:45:99:177,0,1617
X	16149768	.	G	GAAAA	139.73	.	AC=1;AF=0.500;AN=2;BaseQRankSum=2.116;ClippingRankSum=0.000;DP=45;ExcessHet=3.0103;FS=0.000;MLEAC=1;MLEAF=0.500;MQ=43.56;MQRankSum=-6.018;QD=3.11;ReadPosRankSum=0.125;SOR=0.892	GT:AD:DP:GQ:PL	0/1:38,7:45:99:177,0,1617
X	16149776	.	ATAT	A	216.73	.	AC=1;AF=0.500;AN=2;BaseQRankSum=0.410;ClippingRankSum=0.000;DP=47;ExcessHet=3.0103;FS=3.914;MLEAC=1;MLEAF=0.500;MQ=43.62;MQRankSum=-5.132;QD=4.61;ReadPosRankSum=-0.354;SOR=1.845	GT:AD:DP:GQ:PL	0/1:39,8:47:99:254,0,1694
X	16149782	.	TATATATTAGTA	T	210.73	.	AC=1;AF=0.500;AN=2;BaseQRankSum=1.365;ClippingRankSum=0.000;DP=49;ExcessHet=3.0103;FS=6.156;MLEAC=1;MLEAF=0.500;MQ=43.63;MQRankSum=-4.892;QD=4.30;ReadPosRankSum=0.359;SOR=1.981	GT:AD:DP:GQ:PL	0/1:40,9:49:99:248,0,1778
X	16149797	.	A	C	229.77	.	AC=1;AF=0.500;AN=2;BaseQRankSum=0.652;ClippingRankSum=0.000;DP=46;ExcessHet=3.0103;FS=6.205;MLEAC=1;MLEAF=0.500;MQ=43.61;MQRankSum=-4.716;QD=4.99;ReadPosRankSum=-0.282;SOR=1.995	GT:AD:DP:GQ:PL	0/1:37,9:46:99:258,0,1653
X	16149803	.	A	T	229.77	.	AC=1;AF=0.500;AN=2;BaseQRankSum=1.892;ClippingRankSum=0.000;DP=48;ExcessHet=3.0103;FS=8.827;MLEAC=1;MLEAF=0.500;MQ=43.63;MQRankSum=-4.834;QD=4.79;ReadPosRankSum=-0.050;SOR=2.412	GT:AD:DP:GQ:PL	0/1:39,9:48:99:258,0,1653
X	16149804	.	C	T	229.77	.	AC=1;AF=0.500;AN=2;BaseQRankSum=2.057;ClippingRankSum=0.000;DP=48;ExcessHet=3.0103;FS=8.827;MLEAC=1;MLEAF=0.500;MQ=43.63;MQRankSum=-4.834;QD=4.79;ReadPosRankSum=-0.607;SOR=2.412	GT:AD:DP:GQ:PL	0/1:39,9:48:99:258,0,1653
X	16149810	.	A	C	238.77	.	AC=1;AF=0.500;AN=2;BaseQRankSum=-0.636;ClippingRankSum=0.000;DP=46;ExcessHet=3.0103;FS=6.205;MLEAC=1;MLEAF=0.500;MQ=43.61;MQRankSum=-4.716;QD=5.19;ReadPosRankSum=0.077;SOR=1.995	GT:AD:DP:GQ:PL	0/1:37,9:46:99:267,0,1527
X	16149817	.	T	C	274.77	.	AC=1;AF=0.500;AN=2;BaseQRankSum=-2.421;ClippingRankSum=0.000;DP=48;ExcessHet=3.0103;FS=3.376;MLEAC=1;MLEAF=0.500;MQ=43.63;MQRankSum=-4.526;QD=5.72;ReadPosRankSum=-0.483;SOR=1.445	GT:AD:DP:GQ:PL	0/1:38,10:48:99:303,0,1592
X	16149822	.	T	C	238.77	.	AC=1;AF=0.500;AN=2;BaseQRankSum=-2.953;ClippingRankSum=0.000;DP=46;ExcessHet=3.0103;FS=3.465;MLEAC=1;MLEAF=0.500;MQ=43.65;MQRankSum=-4.166;QD=5.19;ReadPosRankSum=-0.055;SOR=1.491	GT:AD:DP:GQ:PL	0/1:37,9:46:99:267,0,1511
X	16149871	.	A	G	32.77	.	AC=1;AF=0.500;AN=2;BaseQRankSum=-1.444;ClippingRankSum=0.000;DP=42;ExcessHet=3.0103;FS=17.393;MLEAC=1;MLEAF=0.500;MQ=43.86;MQRankSum=-2.908;QD=0.78;ReadPosRankSum=-0.931;SOR=2.798	GT:AD:DP:GQ:PL	0/1:34,8:42:61:61,0,802
X	16150077	.	C	T	682.77	.	AC=1;AF=0.500;AN=2;BaseQRankSum=0.567;ClippingRankSum=0.000;DP=41;ExcessHet=3.0103;FS=5.376;MLEAC=1;MLEAF=0.500;MQ=43.81;MQRankSum=1.597;QD=16.65;ReadPosRankSum=0.617;SOR=0.927	GT:AD:DP:GQ:PL	0/1:11,30:41:99:711,0,178
X	16150131	.	G	T	128.77	.	AC=1;AF=0.500;AN=2;BaseQRankSum=0.479;ClippingRankSum=0.000;DP=42;ExcessHet=3.0103;FS=1.435;MLEAC=1;MLEAF=0.500;MQ=43.82;MQRankSum=-1.720;QD=3.07;ReadPosRankSum=-0.334;SOR=1.012	GT:AD:DP:GQ:PL	0/1:32,10:42:99:157,0,767
X	16150409	.	A	AAC	217.73	.	AC=1;AF=0.500;AN=2;BaseQRankSum=0.575;ClippingRankSum=0.000;DP=25;ExcessHet=3.0103;FS=0.000;MLEAC=1;MLEAF=0.500;MQ=43.85;MQRankSum=-0.717;QD=12.81;ReadPosRankSum=0.735;SOR=0.813	GT:AD:DP:GQ:PL	0/1:7,10:17:99:255,0,164
X	16150693	.	T	C	823.77	.	AC=1;AF=0.500;AN=2;BaseQRankSum=0.687;ClippingRankSum=0.000;DP=27;ExcessHet=3.0103;FS=0.000;MLEAC=1;MLEAF=0.500;MQ=42.83;MQRankSum=-1.210;QD=30.51;ReadPosRankSum=0.278;SOR=0.495	GT:AD:DP:GQ:PL	0/1:7,20:27:99:852,0,276
X	16150702	.	GCTCTCTCT	G	855.73	.	AC=1;AF=0.500;AN=2;BaseQRankSum=0.532;ClippingRankSum=0.000;DP=30;ExcessHet=3.0103;FS=1.564;MLEAC=1;MLEAF=0.500;MQ=42.85;MQRankSum=-1.410;QD=28.52;ReadPosRankSum=0.915;SOR=1.085	GT:AD:DP:GQ:PL	0/1:8,22:30:99:893,0,299
X	16151134	.	T	TATTAAA	41.73	.	AC=1;AF=0.500;AN=2;BaseQRankSum=0.724;ClippingRankSum=0.000;DP=42;ExcessHet=3.0103;FS=2.147;MLEAC=1;MLEAF=0.500;MQ=44.00;MQRankSum=0.000;QD=1.02;ReadPosRankSum=1.057;SOR=1.528	GT:AD:DP:GQ:PL	0/1:37,4:41:79:79,0,2477
X	16151163	.	T	A	70.77	.	AC=1;AF=0.500;AN=2;BaseQRankSum=1.399;ClippingRankSum=0.000;DP=42;ExcessHet=3.0103;FS=4.488;MLEAC=1;MLEAF=0.500;MQ=44.00;MQRankSum=0.000;QD=1.68;ReadPosRankSum=0.000;SOR=1.893	GT:AD:DP:GQ:PL	0/1:37,5:42:99:99,0,1796
X	16151166	.	T	A	73.77	.	AC=1;AF=0.500;AN=2;BaseQRankSum=-1.658;ClippingRankSum=0.000;DP=41;ExcessHet=3.0103;FS=4.560;MLEAC=1;MLEAF=0.500;MQ=44.00;MQRankSum=0.000;QD=1.80;ReadPosRankSum=0.198;SOR=1.981	GT:AD:DP:GQ:PL	0/1:36,5:41:99:102,0,1767
X	16151258	.	T	C	142.77	.	AC=1;AF=0.500;AN=2;BaseQRankSum=-1.254;ClippingRankSum=0.000;DP=48;ExcessHet=3.0103;FS=0.000;MLEAC=1;MLEAF=0.500;MQ=43.96;MQRankSum=0.472;QD=2.97;ReadPosRankSum=-0.091;SOR=0.683	GT:AD:DP:GQ:PL	0/1:41,7:48:99:171,0,1823
X	16151266	.	T	A	145.77	.	AC=1;AF=0.500;AN=2;BaseQRankSum=-0.866;ClippingRankSum=0.000;DP=42;ExcessHet=3.0103;FS=0.000;MLEAC=1;MLEAF=0.500;MQ=43.95;MQRankSum=0.511;QD=3.47;ReadPosRankSum=-1.104;SOR=0.646	GT:AD:DP:GQ:PL	0/1:35,7:42:99:174,0,1788
X	16152490	.	A	C	1252.77	.	AC=2;AF=1.00;AN=2;DP=29;ExcessHet=3.0103;FS=0.000;MLEAC=2;MLEAF=1.00;MQ=44.00;QD=37.38;SOR=0.906	GT:AD:DP:GQ:PL	1/1:0,29:29:87:1281,87,0
X	16152508	.	G	T	1321.77	.	AC=2;AF=1.00;AN=2;DP=30;ExcessHet=3.0103;FS=0.000;MLEAC=2;MLEAF=1.00;MQ=44.00;QD=34.43;SOR=1.143	GT:AD:DP:GQ:PL	1/1:0,30:30:90:1350,90,0
X	16152509	.	G	T	1321.77	.	AC=2;AF=1.00;AN=2;DP=30;ExcessHet=3.0103;FS=0.000;MLEAC=2;MLEAF=1.00;MQ=44.00;QD=27.86;SOR=1.143	GT:AD:DP:GQ:PL	1/1:0,30:30:90:1350,90,0
X	16152582	.	A	G	913.77	.	AC=2;AF=1.00;AN=2;DP=33;ExcessHet=3.0103;FS=0.000;MLEAC=2;MLEAF=1.00;MQ=44.00;QD=27.69;SOR=0.752	GT:AD:DP:GQ:PL	1/1:0,33:33:99:942,99,0
X	16152636	.	A	G	1126.77	.	AC=2;AF=1.00;AN=2;DP=28;ExcessHet=3.0103;FS=0.000;MLEAC=2;MLEAF=1.00;MQ=44.00;QD=25.95;SOR=0.693	GT:AD:DP:GQ:PL	1/1:0,28:28:87:1155,87,0
X	16152650	.	A	G	1218.77	.	AC=2;AF=1.00;AN=2;DP=31;ExcessHet=3.0103;FS=0.000;MLEAC=2;MLEAF=1.00;MQ=43.91;QD=36.24;SOR=0.756	GT:AD:DP:GQ:PL	1/1:0,31:31:96:1247,96,0
X	16152724	.	C	T	893.77	.	AC=2;AF=1.00;AN=2;DP=35;ExcessHet=3.0103;FS=0.000;MLEAC=2;MLEAF=1.00;MQ=44.00;QD=26.29;SOR=1.085	GT:AD:DP:GQ:PL	1/1:0,34:34:99:922,101,0
X	16152740	.	C	CA	873.73	.	AC=2;AF=1.00;AN=2;DP=35;ExcessHet=3.0103;FS=0.000;MLEAC=2;MLEAF=1.00;MQ=44.00;QD=25.70;SOR=1.085	GT:AD:DP:GQ:PL	1/1:0,34:34:99:911,102,0
X	16152835	.	T	G	1336.77	.	AC=2;AF=1.00;AN=2;DP=32;ExcessHet=3.0103;FS=0.000;MLEAC=2;MLEAF=1.00;MQ=43.94;QD=27.65;SOR=0.818	GT:AD:DP:GQ:PL	1/1:0,32:32:96:1365,96,0
X	16152839	.	A	G	1306.77	.	AC=2;AF=1.00;AN=2;DP=31;ExcessHet=3.0103;FS=0.000;MLEAC=2;MLEAF=1.00;MQ=43.94;QD=32.30;SOR=0.756	GT:AD:DP:GQ:PL	1/1:0,31:31:93:1335,93,0
X	16153011	.	T	G	575.77	.	AC=2;AF=1.00;AN=2;DP=26;ExcessHet=3.0103;FS=0.000;MLEAC=2;MLEAF=1.00;MQ=43.81;QD=23.03;SOR=0.770	GT:AD:DP:GQ:PL	1/1:0,25:25:72:604,72,0
X	16153213	.	T	G	1042.77	.	AC=2;AF=1.00;AN=2;DP=40;ExcessHet=3.0103;FS=0.000;MLEAC=2;MLEAF=1.00;MQ=43.85;QD=26.07;SOR=1.151	GT:AD:DP:GQ:PL	1/1:0,40:40:99:1071,119,0
X	16153276	.	C	A	1126.77	.	AC=2;AF=1.00;AN=2;DP=42;ExcessHet=3.0103;FS=0.000;MLEAC=2;MLEAF=1.00;MQ=43.91;QD=26.83;SOR=0.892	GT:AD:DP:GQ:PL	1/1:0,42:42:99:1155,126,0
X	16153313	.	T	C	1176.77	.	AC=2;AF=1.00;AN=2;DP=44;ExcessHet=3.0103;FS=0.000;MLEAC=2;MLEAF=1.00;MQ=43.96;QD=26.74;SOR=0.883	GT:AD:DP:GQ:PL	1/1:0,44:44:99:1205,132,0
X	16153328	.	C	T	1185.77	.	AC=2;AF=1.00;AN=2;DP=44;ExcessHet=3.0103;FS=0.000;MLEAC=2;MLEAF=1.00;MQ=43.96;QD=26.95;SOR=0.883	GT:AD:DP:GQ:PL	1/1:0,44:44:99:1214,132,0
X	16153356	.	T	C	1158.77	.	AC=2;AF=1.00;AN=2;DP=44;ExcessHet=3.0103;FS=0.000;MLEAC=2;MLEAF=1.00;MQ=43.96;QD=26.34;SOR=0.883	GT:AD:DP:GQ:PL	1/1:0,44:44:99:1187,132,0
X	16153574	.	G	GA	408.75	.	AC=1;AF=0.500;AN=2;BaseQRankSum=0.407;ClippingRankSum=0.000;DP=38;ExcessHet=3.0103;FS=0.000;MLEAC=1;MLEAF=0.500;MQ=43.95;MQRankSum=0.000;QD=12.02;ReadPosRankSum=-1.819;SOR=0.627	GT:AD:DP:GQ:PL	0/1:6,28:34:23:423,0,23
X	16153826	.	AGTTTT	A	1111.73	.	AC=1;AF=0.500;AN=2;BaseQRankSum=1.293;ClippingRankSum=0.000;DP=31;ExcessHet=3.0103;FS=0.000;MLEAC=1;MLEAF=0.500;MQ=43.87;MQRankSum=-0.484;QD=29.11;ReadPosRankSum=-0.088;SOR=0.765	GT:AD:DP:GQ:PL	0/1:4,27:31:84:1149,0,84
X	16153833	.	ATATGTTTG	A	1111.73	.	AC=1;AF=0.500;AN=2;BaseQRankSum=0.552;ClippingRankSum=0.000;DP=31;ExcessHet=3.0103;FS=0.000;MLEAC=1;MLEAF=0.500;MQ=43.87;MQRankSum=-0.484;QD=33.80;ReadPosRankSum=-1.282;SOR=0.765	GT:AD:DP:GQ:PL	0/1:4,27:31:84:1149,0,84
X	16153854	.	G	A	1090.77	.	AC=1;AF=0.500;AN=2;BaseQRankSum=0.888;ClippingRankSum=0.000;DP=32;ExcessHet=3.0103;FS=0.000;MLEAC=1;MLEAF=0.500;MQ=43.88;MQRankSum=-0.557;QD=34.09;ReadPosRankSum=-1.292;SOR=0.616	GT:AD:DP:GQ:PL	0/1:5,27:32:99:1119,0,129
X	16153872	.	C	A	983.77	.	AC=1;AF=0.500;AN=2;BaseQRankSum=1.093;ClippingRankSum=0.000;DP=29;ExcessHet=3.0103;FS=4.703;MLEAC=1;MLEAF=0.500;MQ=43.86;MQRankSum=-0.592;QD=33.92;ReadPosRankSum=-0.722;SOR=1.418	GT:AD:DP:GQ:PL	0/1:5,24:29:99:1012,0,132
X	16153913	.	T	A	546.77	.	AC=1;AF=0.500;AN=2;BaseQRankSum=-1.762;ClippingRankSum=0.000;DP=31;ExcessHet=3.0103;FS=7.647;MLEAC=1;MLEAF=0.500;MQ=43.94;MQRankSum=-0.408;QD=17.64;ReadPosRankSum=-0.951;SOR=0.515	GT:AD:DP:GQ:PL	0/1:6,25:31:77:575,0,77
X	16154170	.	C	T	895.77	.	AC=2;AF=1.00;AN=2;DP=34;ExcessHet=3.0103;FS=0.000;MLEAC=2;MLEAF=1.00;MQ=44.00;QD=27.14;SOR=0.880	GT:AD:DP:GQ:PL	1/1:0,33:33:99:924,99,0
X	16154443	.	A	C	779.74	.	AC=1;AF=0.500;AN=2;BaseQRankSum=-0.211;ClippingRankSum=0.000;DP=36;ExcessHet=3.0103;FS=9.464;MLEAC=1;MLEAF=0.500;MQ=44.00;MQRankSum=0.000;QD=21.66;ReadPosRankSum=-0.191;SOR=0.039	GT:AD:DP:GQ:PL	0/1:4,32:36:6:807,0,6
X	16155077	.	GTTT	G	861.73	.	AC=2;AF=1.00;AN=2;DP=20;ExcessHet=3.0103;FS=0.000;MLEAC=2;MLEAF=1.00;MQ=44.00;QD=26.04;SOR=0.693	GT:AD:DP:GQ:PL	1/1:0,18:18:60:899,60,0
X	16155087	.	T	TAG	1030.73	.	AC=2;AF=1.00;AN=2;DP=22;ExcessHet=3.0103;FS=0.000;MLEAC=2;MLEAF=1.00;MQ=44.00;QD=30.30;SOR=0.874	GT:AD:DP:GQ:PL	1/1:0,22:22:72:1068,72,0
X	16155558	.	C	A	96.77	.	AC=1;AF=0.500;AN=2;BaseQRankSum=0.176;ClippingRankSum=0.000;DP=33;ExcessHet=3.0103;FS=3.654;MLEAC=1;MLEAF=0.500;MQ=44.00;MQRankSum=0.000;QD=2.93;ReadPosRankSum=0.866;SOR=1.501	GT:AD:DP:GQ:PL	0/1:25,8:33:99:125,0,609
X	16156444	.	A	AT	170.73	.	AC=1;AF=0.500;AN=2;BaseQRankSum=-0.410;ClippingRankSum=0.000;DP=21;ExcessHet=3.0103;FS=9.901;MLEAC=1;MLEAF=0.500;MQ=44.77;MQRankSum=0.068;QD=10.04;ReadPosRankSum=0.202;SOR=0.027	GT:AD:DP:GQ:PL	0/1:6,11:17:54:208,0,54
X	16156691	.	G	A	611.77	.	AC=1;AF=0.500;AN=2;BaseQRankSum=1.231;ClippingRankSum=0.000;DP=33;ExcessHet=3.0103;FS=4.263;MLEAC=1;MLEAF=0.500;MQ=43.76;MQRankSum=0.413;QD=18.54;ReadPosRankSum=0.304;SOR=0.862	GT:AD:DP:GQ:PL	0/1:6,27:33:65:640,0,65
X	16156729	.	T	C	656.94	.	AC=1;AF=0.500;AN=2;BaseQRankSum=-1.209;ClippingRankSum=0.000;DP=35;ExcessHet=3.0103;FS=9.238;MLEAC=1;MLEAF=0.500;MQ=43.55;MQRankSum=-1.051;QD=19.91;ReadPosRankSum=0.939;SOR=0.045	GT:AD:DP:GQ:PL	0/1:4,29:33:14:685,0,14
X	16156758	.	AGT	A	1204.73	.	AC=1;AF=0.500;AN=2;BaseQRankSum=-0.067;ClippingRankSum=0.000;DP=36;ExcessHet=3.0103;FS=1.817;MLEAC=1;MLEAF=0.500;MQ=43.62;MQRankSum=-1.269;QD=33.46;ReadPosRankSum=1.104;SOR=0.497	GT:AD:DP:GQ:PL	0/1:6,30:36:99:1242,0,200
X	16156761	.	AC	A	1204.73	.	AC=1;AF=0.500;AN=2;BaseQRankSum=1.581;ClippingRankSum=0.000;DP=36;ExcessHet=3.0103;FS=1.817;MLEAC=1;MLEAF=0.500;MQ=43.62;MQRankSum=-1.269;QD=33.46;ReadPosRankSum=0.680;SOR=0.497	GT:AD:DP:GQ:PL	0/1:6,30:36:99:1242,0,200
X	16156765	.	TCTTGCCTTATAAA	T	1204.73	.	AC=1;AF=0.500;AN=2;BaseQRankSum=-0.485;ClippingRankSum=0.000;DP=36;ExcessHet=3.0103;FS=0.000;MLEAC=1;MLEAF=0.500;MQ=43.62;MQRankSum=-1.269;QD=33.46;ReadPosRankSum=-0.094;SOR=0.826	GT:AD:DP:GQ:PL	0/1:6,30:36:99:1242,0,189
X	16156788	.	T	A	1130.77	.	AC=1;AF=0.500;AN=2;BaseQRankSum=-0.021;ClippingRankSum=0.000;DP=36;ExcessHet=3.0103;FS=0.000;MLEAC=1;MLEAF=0.500;MQ=43.62;MQRankSum=-1.399;QD=31.41;ReadPosRankSum=-1.383;SOR=0.665	GT:AD:DP:GQ:PL	0/1:7,29:36:99:1159,0,214
X	16156864	.	T	C	654.77	.	AC=1;AF=0.500;AN=2;BaseQRankSum=-2.118;ClippingRankSum=0.000;DP=36;ExcessHet=3.0103;FS=0.000;MLEAC=1;MLEAF=0.500;MQ=43.67;MQRankSum=-1.150;QD=18.19;ReadPosRankSum=0.260;SOR=0.570	GT:AD:DP:GQ:PL	0/1:6,30:36:63:683,0,63
X	16156886	.	A	C	693.77	.	AC=1;AF=0.500;AN=2;BaseQRankSum=-2.829;ClippingRankSum=0.000;DP=38;ExcessHet=3.0103;FS=1.704;MLEAC=1;MLEAF=0.500;MQ=43.85;MQRankSum=-0.806;QD=18.26;ReadPosRankSum=1.546;SOR=0.307	GT:AD:DP:GQ:PL	0/1:7,31:38:93:722,0,93
X	16156921	.	C	T	778.89	.	AC=2;AF=1.00;AN=2;BaseQRankSum=2.137;ClippingRankSum=0.000;DP=37;ExcessHet=3.0103;FS=0.000;MLEAC=2;MLEAF=1.00;MQ=43.89;MQRankSum=-0.437;QD=21.05;ReadPosRankSum=-0.323;SOR=1.022	GT:AD:DP:GQ:PL	1/1:4,33:37:2:805,2,0
X	16157062	.	C	G	1189.77	.	AC=1;AF=0.500;AN=2;BaseQRankSum=0.511;ClippingRankSum=0.000;DP=38;ExcessHet=3.0103;FS=0.000;MLEAC=1;MLEAF=0.500;MQ=44.48;MQRankSum=-2.638;QD=32.16;ReadPosRankSum=0.046;SOR=0.756	GT:AD:DP:GQ:PL	0/1:6,31:37:99:1218,0,159
X	16157066	.	T	C	1189.77	.	AC=1;AF=0.500;AN=2;BaseQRankSum=1.311;ClippingRankSum=0.000;DP=36;ExcessHet=3.0103;FS=0.000;MLEAC=1;MLEAF=0.500;MQ=44.51;MQRankSum=-2.576;QD=33.99;ReadPosRankSum=0.177;SOR=0.760	GT:AD:DP:GQ:PL	0/1:6,29:35:99:1218,0,159
X	16157192	.	ATGGATATGTGTG	A	88.73	.	AC=1;AF=0.500;AN=2;BaseQRankSum=-0.807;ClippingRankSum=0.000;DP=50;ExcessHet=3.0103;FS=4.064;MLEAC=1;MLEAF=0.500;MQ=44.11;MQRankSum=0.358;QD=1.85;ReadPosRankSum=1.136;SOR=1.211	GT:AD:DP:GQ:PL	0/1:42,6:48:99:126,0,1718
X	16157253	.	G	T	1068.77	.	AC=2;AF=1.00;AN=2;DP=38;ExcessHet=3.0103;FS=0.000;MLEAC=2;MLEAF=1.00;MQ=43.79;QD=28.13;SOR=1.493	GT:AD:DP:GQ:PL	1/1:0,38:38:99:1097,114,0
X	16157281	.	C	T	1047.77	.	AC=2;AF=1.00;AN=2;DP=38;ExcessHet=3.0103;FS=0.000;MLEAC=2;MLEAF=1.00;MQ=43.79;QD=27.57;SOR=1.179	GT:AD:DP:GQ:PL	1/1:0,38:38:99:1076,114,0
X	16157312	.	G	T	1630.77	.	AC=2;AF=1.00;AN=2;BaseQRankSum=-1.675;ClippingRankSum=0.000;DP=39;ExcessHet=3.0103;FS=3.606;MLEAC=2;MLEAF=1.00;MQ=43.80;MQRankSum=3.043;QD=29.53;ReadPosRankSum=1.734;SOR=0.733	GT:AD:DP:GQ:PL	1/1:1,38:39:85:1659,85,0
X	16157319	.	A	G	1736.77	.	AC=2;AF=1.00;AN=2;DP=40;ExcessHet=3.0103;FS=0.000;MLEAC=2;MLEAF=1.00;MQ=43.80;QD=33.40;SOR=1.022	GT:AD:DP:GQ:PL	1/1:0,40:40:99:1765,120,0
X	16157639	.	A	ACGAAGG	445.73	.	AC=1;AF=0.500;AN=2;BaseQRankSum=-1.069;ClippingRankSum=0.000;DP=28;ExcessHet=3.0103;FS=0.000;MLEAC=1;MLEAF=0.500;MQ=43.86;MQRankSum=-0.335;QD=18.57;ReadPosRankSum=-0.855;SOR=0.892	GT:AD:DP:GQ:PL	0/1:4,20:24:99:483,0,175
X	16157751	.	C	CGAT	1356.73	.	AC=2;AF=1.00;AN=2;DP=31;ExcessHet=3.0103;FS=0.000;MLEAC=2;MLEAF=1.00;MQ=43.75;QD=29.05;SOR=0.976	GT:AD:DP:GQ:PL	1/1:0,30:30:93:1394,93,0
X	16158001	.	G	A	95.77	.	AC=1;AF=0.500;AN=2;BaseQRankSum=0.817;ClippingRankSum=0.000;DP=37;ExcessHet=3.0103;FS=7.244;MLEAC=1;MLEAF=0.500;MQ=43.66;MQRankSum=-2.478;QD=2.59;ReadPosRankSum=-1.196;SOR=2.291	GT:AD:DP:GQ:PL	0/1:31,6:37:99:124,0,1201
X	16158021	.	C	T	71.77	.	AC=1;AF=0.500;AN=2;BaseQRankSum=3.211;ClippingRankSum=0.000;DP=36;ExcessHet=3.0103;FS=0.000;MLEAC=1;MLEAF=0.500;MQ=43.67;MQRankSum=-2.727;QD=1.99;ReadPosRankSum=-0.961;SOR=0.804	GT:AD:DP:GQ:PL	0/1:31,5:36:99:100,0,1217
X	16158034	.	T	TTGCAAAAATC	1483.73	.	AC=2;AF=1.00;AN=2;DP=32;ExcessHet=3.0103;FS=0.000;MLEAC=2;MLEAF=1.00;MQ=43.63;QD=31.89;SOR=0.693	GT:AD:DP:GQ:PL	1/1:0,32:32:99:1521,102,0
X	16158070	.	C	G	46.77	.	AC=1;AF=0.500;AN=2;BaseQRankSum=-0.099;ClippingRankSum=0.000;DP=33;ExcessHet=3.0103;FS=9.887;MLEAC=1;MLEAF=0.500;MQ=43.82;MQRankSum=-3.520;QD=1.42;ReadPosRankSum=1.379;SOR=2.810	GT:AD:DP:GQ:PL	0/1:30,3:33:75:75,0,1291
X	16158071	.	A	C	88.77	.	AC=1;AF=0.500;AN=2;BaseQRankSum=0.000;ClippingRankSum=0.000;DP=34;ExcessHet=3.0103;FS=9.887;MLEAC=1;MLEAF=0.500;MQ=43.83;MQRankSum=-2.991;QD=2.61;ReadPosRankSum=0.455;SOR=3.243	GT:AD:DP:GQ:PL	0/1:30,4:34:99:117,0,1288
X	16158078	.	T	C	85.77	.	AC=1;AF=0.500;AN=2;BaseQRankSum=0.793;ClippingRankSum=0.000;DP=36;ExcessHet=3.0103;FS=4.660;MLEAC=1;MLEAF=0.500;MQ=43.78;MQRankSum=-3.654;QD=2.38;ReadPosRankSum=-0.160;SOR=1.965	GT:AD:DP:GQ:PL	0/1:31,5:36:99:114,0,1330
X	16158102	.	A	C	124.77	.	AC=1;AF=0.500;AN=2;BaseQRankSum=1.069;ClippingRankSum=0.000;DP=39;ExcessHet=3.0103;FS=7.218;MLEAC=1;MLEAF=0.500;MQ=43.80;MQRankSum=-3.406;QD=3.20;ReadPosRankSum=-0.643;SOR=2.292	GT:AD:DP:GQ:PL	0/1:33,6:39:99:153,0,1370
X	16158123	.	C	T	103.77	.	AC=1;AF=0.500;AN=2;BaseQRankSum=-0.156;ClippingRankSum=0.000;DP=45;ExcessHet=3.0103;FS=10.181;MLEAC=1;MLEAF=0.500;MQ=43.83;MQRankSum=-3.725;QD=2.31;ReadPosRankSum=0.134;SOR=2.263	GT:AD:DP:GQ:PL	0/1:39,6:45:99:132,0,1665
X	16158129	.	G	A	97.77	.	AC=1;AF=0.500;AN=2;BaseQRankSum=1.949;ClippingRankSum=0.000;DP=44;ExcessHet=3.0103;FS=10.541;MLEAC=1;MLEAF=0.500;MQ=43.87;MQRankSum=-4.425;QD=2.22;ReadPosRankSum=0.120;SOR=2.256	GT:AD:DP:GQ:PL	0/1:38,6:44:99:126,0,1749
X	16158130	.	T	G	100.77	.	AC=1;AF=0.500;AN=2;BaseQRankSum=0.087;ClippingRankSum=0.000;DP=45;ExcessHet=3.0103;FS=10.802;MLEAC=1;MLEAF=0.500;MQ=43.87;MQRankSum=-4.481;QD=2.24;ReadPosRankSum=0.301;SOR=2.251	GT:AD:DP:GQ:PL	0/1:39,6:45:99:129,0,1707
X	16158145	.	G	A	112.77	.	AC=1;AF=0.500;AN=2;BaseQRankSum=0.405;ClippingRankSum=0.000;DP=41;ExcessHet=3.0103;FS=7.840;MLEAC=1;MLEAF=0.500;MQ=43.90;MQRankSum=-3.790;QD=2.75;ReadPosRankSum=1.156;SOR=1.914	GT:AD:DP:GQ:PL	0/1:36,5:41:99:141,0,1539
X	16158162	.	A	C	102.77	.	AC=1;AF=0.500;AN=2;BaseQRankSum=-0.693;ClippingRankSum=0.000;DP=41;ExcessHet=3.0103;FS=7.840;MLEAC=1;MLEAF=0.500;MQ=43.90;MQRankSum=-3.790;QD=2.51;ReadPosRankSum=0.658;SOR=1.914	GT:AD:DP:GQ:PL	0/1:36,5:41:99:131,0,1497
X	16158164	.	T	C	102.77	.	AC=1;AF=0.500;AN=2;BaseQRankSum=2.003;ClippingRankSum=0.000;DP=42;ExcessHet=3.0103;FS=4.154;MLEAC=1;MLEAF=0.500;MQ=43.91;MQRankSum=-3.458;QD=2.45;ReadPosRankSum=-0.342;SOR=1.196	GT:AD:DP:GQ:PL	0/1:36,6:42:99:131,0,1497
X	16158215	.	T	TACAACAACCAAC	202.73	.	AC=1;AF=0.500;AN=2;BaseQRankSum=0.269;ClippingRankSum=0.000;DP=40;ExcessHet=3.0103;FS=0.000;MLEAC=1;MLEAF=0.500;MQ=43.90;MQRankSum=-2.821;QD=5.07;ReadPosRankSum=-1.811;SOR=0.693	GT:AD:DP:GQ:PL	0/1:32,8:40:99:240,0,1295
X	16158222	.	ATTTT	A	73.73	.	AC=1;AF=0.500;AN=2;BaseQRankSum=-0.281;ClippingRankSum=0.000;DP=37;ExcessHet=3.0103;FS=1.805;MLEAC=1;MLEAF=0.500;MQ=43.95;MQRankSum=-2.451;QD=1.99;ReadPosRankSum=-0.260;SOR=0.943	GT:AD:DP:GQ:PL	0/1:32,5:37:99:111,0,1364
X	16158588	.	T	G	1068.77	.	AC=2;AF=1.00;AN=2;DP=40;ExcessHet=3.0103;FS=0.000;MLEAC=2;MLEAF=1.00;MQ=43.57;QD=26.72;SOR=1.022	GT:AD:DP:GQ:PL	1/1:0,40:40:99:1097,120,0
X	16158645	.	C	A	32.77	.	AC=1;AF=0.500;AN=2;BaseQRankSum=1.630;ClippingRankSum=0.000;DP=46;ExcessHet=3.0103;FS=1.639;MLEAC=1;MLEAF=0.500;MQ=44.00;MQRankSum=0.000;QD=0.71;ReadPosRankSum=0.809;SOR=0.777	GT:AD:DP:GQ:PL	0/1:39,7:46:61:61,0,923
X	16158825	.	C	G	1041.77	.	AC=1;AF=0.500;AN=2;BaseQRankSum=-1.463;ClippingRankSum=0.000;DP=52;ExcessHet=3.0103;FS=4.015;MLEAC=1;MLEAF=0.500;MQ=43.96;MQRankSum=-0.301;QD=20.03;ReadPosRankSum=-1.304;SOR=0.700	GT:AD:DP:GQ:PL	0/1:6,46:52:99:1070,0,115
X	16159342	.	G	T	250.77	.	AC=1;AF=0.500;AN=2;BaseQRankSum=-0.078;ClippingRankSum=0.000;DP=36;ExcessHet=3.0103;FS=0.000;MLEAC=1;MLEAF=0.500;MQ=44.00;MQRankSum=0.000;QD=6.97;ReadPosRankSum=0.512;SOR=0.838	GT:AD:DP:GQ:PL	0/1:27,9:36:99:279,0,2506
X	16159346	.	T	TGC	238.73	.	AC=1;AF=0.500;AN=2;BaseQRankSum=-0.188;ClippingRankSum=0.000;DP=36;ExcessHet=3.0103;FS=0.000;MLEAC=1;MLEAF=0.500;MQ=44.00;MQRankSum=0.000;QD=6.63;ReadPosRankSum=0.695;SOR=0.838	GT:AD:DP:GQ:PL	0/1:27,9:36:99:276,0,2548
X	16159348	.	GTT	G	235.73	.	AC=1;AF=0.500;AN=2;BaseQRankSum=1.467;ClippingRankSum=0.000;DP=34;ExcessHet=3.0103;FS=1.624;MLEAC=1;MLEAF=0.500;MQ=44.00;MQRankSum=0.000;QD=6.93;ReadPosRankSum=0.987;SOR=1.099	GT:AD:DP:GQ:PL	0/1:26,8:34:99:273,0,2615
X	16159664	.	T	A	1000.77	.	AC=1;AF=0.500;AN=2;BaseQRankSum=0.354;ClippingRankSum=0.000;DP=31;ExcessHet=3.0103;FS=1.845;MLEAC=1;MLEAF=0.500;MQ=43.50;MQRankSum=3.145;QD=32.28;ReadPosRankSum=0.860;SOR=0.639	GT:AD:DP:GQ:PL	0/1:5,26:31:99:1029,0,132
X	16159666	.	A	G	1000.77	.	AC=1;AF=0.500;AN=2;BaseQRankSum=-1.151;ClippingRankSum=0.000;DP=30;ExcessHet=3.0103;FS=0.000;MLEAC=1;MLEAF=0.500;MQ=43.49;MQRankSum=3.086;QD=33.36;ReadPosRankSum=0.974;SOR=0.544	GT:AD:DP:GQ:PL	0/1:5,25:30:99:1029,0,132
X	16159682	.	TAAA	T	787.73	.	AC=1;AF=0.500;AN=2;BaseQRankSum=-0.069;ClippingRankSum=0.000;DP=36;ExcessHet=3.0103;FS=0.000;MLEAC=1;MLEAF=0.500;MQ=43.57;MQRankSum=0.000;QD=23.87;ReadPosRankSum=-0.334;SOR=0.330	GT:AD:DP:GQ:PL	0/1:8,25:33:99:734,0,106
X	16159716	.	G	A	682.77	.	AC=1;AF=0.500;AN=2;BaseQRankSum=0.845;ClippingRankSum=0.000;DP=36;ExcessHet=3.0103;FS=4.177;MLEAC=1;MLEAF=0.500;MQ=43.87;MQRankSum=2.106;QD=18.97;ReadPosRankSum=0.340;SOR=0.145	GT:AD:DP:GQ:PL	0/1:7,29:36:99:711,0,207
X	16159721	.	C	T	62.77	.	AC=1;AF=0.500;AN=2;BaseQRankSum=0.305;ClippingRankSum=0.000;DP=35;ExcessHet=3.0103;FS=6.582;MLEAC=1;MLEAF=0.500;MQ=43.87;MQRankSum=-1.929;QD=1.79;ReadPosRankSum=0.000;SOR=2.100	GT:AD:DP:GQ:PL	0/1:28,7:35:91:91,0,1147
X	16159835	.	G	C	1234.77	.	AC=2;AF=1.00;AN=2;DP=31;ExcessHet=3.0103;FS=0.000;MLEAC=2;MLEAF=1.00;MQ=43.84;QD=25.96;SOR=0.826	GT:AD:DP:GQ:PL	1/1:0,30:30:90:1263,90,0
X	16159843	.	A	T	562.77	.	AC=1;AF=0.500;AN=2;BaseQRankSum=-1.096;ClippingRankSum=0.000;DP=31;ExcessHet=3.0103;FS=0.000;MLEAC=1;MLEAF=0.500;MQ=43.84;MQRankSum=1.415;QD=18.76;ReadPosRankSum=0.608;SOR=0.502	GT:AD:DP:GQ:PL	0/1:5,25:30:50:591,0,50
X	16160057	.	G	C	56.77	.	AC=1;AF=0.500;AN=2;BaseQRankSum=-0.188;ClippingRankSum=0.000;DP=32;ExcessHet=3.0103;FS=0.000;MLEAC=1;MLEAF=0.500;MQ=44.00;MQRankSum=0.000;QD=1.77;ReadPosRankSum=-0.844;SOR=0.693	GT:AD:DP:GQ:PL	0/1:25,7:32:85:85,0,597
X	16160119	.	G	GGAGTGC	1212.73	.	AC=2;AF=1.00;AN=2;DP=26;ExcessHet=3.0103;FS=0.000;MLEAC=2;MLEAF=1.00;MQ=44.00;QD=31.14;SOR=0.941	GT:AD:DP:GQ:PL	1/1:0,25:25:84:1250,84,0
X	16160725	.	G	T	83.77	.	AC=1;AF=0.500;AN=2;BaseQRankSum=0.713;ClippingRankSum=0.000;DP=46;ExcessHet=3.0103;FS=0.000;MLEAC=1;MLEAF=0.500;MQ=43.96;MQRankSum=0.548;QD=1.82;ReadPosRankSum=0.889;SOR=0.851	GT:AD:DP:GQ:PL	0/1:37,9:46:99:112,0,822
X	16161111	.	TA	T	1043.73	.	AC=2;AF=1.00;AN=2;DP=26;ExcessHet=3.0103;FS=0.000;MLEAC=2;MLEAF=1.00;MQ=43.64;QD=31.76;SOR=1.981	GT:AD:DP:GQ:PL	1/1:0,26:26:78:1081,78,0
X	16161113	.	TATATATA	T	1043.73	.	AC=2;AF=1.00;AN=2;DP=26;ExcessHet=3.0103;FS=0.000;MLEAC=2;MLEAF=1.00;MQ=43.64;QD=29.71;SOR=1.981	GT:AD:DP:GQ:PL	1/1:0,26:26:78:1081,78,0
X	16161303	.	T	TTG	356.73	.	AC=2;AF=1.00;AN=2;DP=15;ExcessHet=3.0103;FS=0.000;MLEAC=2;MLEAF=1.00;MQ=42.89;QD=27.44;SOR=2.147	GT:AD:DP:GQ:PL	1/1:0,13:13:38:394,38,0
X	16161423	.	T	G	55.28	.	AC=2;AF=1.00;AN=2;DP=3;ExcessHet=3.0103;FS=0.000;MLEAC=2;MLEAF=1.00;MQ=43.34;QD=18.43;SOR=1.179	GT:AD:DP:GQ:PL	1/1:0,3:3:9:83,9,0
X	16161467	.	G	A	80.03	.	AC=2;AF=1.00;AN=2;DP=4;ExcessHet=3.0103;FS=0.000;MLEAC=2;MLEAF=1.00;MQ=38.98;QD=20.01;SOR=0.693	GT:AD:DP:GQ:PL	1/1:0,4:4:12:108,12,0
X	16161721	.	A	T	819.77	.	AC=2;AF=1.00;AN=2;DP=31;ExcessHet=3.0103;FS=0.000;MLEAC=2;MLEAF=1.00;MQ=43.94;QD=26.44;SOR=2.093	GT:AD:DP:GQ:PL	1/1:0,31:31:93:848,93,0
X	16162222	.	C	A	214.10	.	AC=2;AF=1.00;AN=2;BaseQRankSum=1.465;ClippingRankSum=0.000;DP=7;ExcessHet=3.0103;FS=8.451;MLEAC=2;MLEAF=1.00;MQ=39.70;MQRankSum=-0.792;QD=30.59;ReadPosRankSum=1.465;SOR=3.897	GT:AD:DP:GQ:PL	1/1:1,6:7:11:242,11,0
X	16162233	.	G	C	196.90	.	AC=2;AF=1.00;AN=2;DP=5;ExcessHet=3.0103;FS=0.000;MLEAC=2;MLEAF=1.00;MQ=37.84;QD=29.60;SOR=3.611	GT:AD:DP:GQ:PL	1/1:0,5:5:15:225,15,0
X	16162239	.	T	C	196.90	.	AC=2;AF=1.00;AN=2;DP=4;ExcessHet=3.0103;FS=0.000;MLEAC=2;MLEAF=1.00;MQ=38.29;QD=36.65;SOR=3.258	GT:AD:DP:GQ:PL	1/1:0,4:4:15:225,15,0
X	16163405	.	G	T	867.77	.	AC=2;AF=1.00;AN=2;DP=32;ExcessHet=3.0103;FS=0.000;MLEAC=2;MLEAF=1.00;MQ=44.00;QD=27.12;SOR=0.818	GT:AD:DP:GQ:PL	1/1:0,32:32:96:896,96,0
X	16163535	.	C	T	926.77	.	AC=2;AF=1.00;AN=2;DP=38;ExcessHet=3.0103;FS=0.000;MLEAC=2;MLEAF=1.00;MQ=43.60;QD=25.05;SOR=1.270	GT:AD:DP:GQ:PL	1/1:0,37:37:99:955,110,0
X	16164016	.	C	T	998.77	.	AC=2;AF=1.00;AN=2;DP=38;ExcessHet=3.0103;FS=0.000;MLEAC=2;MLEAF=1.00;MQ=43.95;QD=26.99;SOR=1.609	GT:AD:DP:GQ:PL	1/1:0,37:37:99:1027,111,0
X	16164860	.	GA	G	126.79	.	AC=1;AF=0.500;AN=2;BaseQRankSum=-1.213;ClippingRankSum=0.000;DP=36;ExcessHet=3.0103;FS=0.000;MLEAC=1;MLEAF=0.500;MQ=43.95;MQRankSum=0.000;QD=7.04;ReadPosRankSum=-1.021;SOR=0.495	GT:AD:DP:GQ:PL	0/1:5,13:18:19:164,0,19
X	16165024	.	C	T	104.77	.	AC=1;AF=0.500;AN=2;BaseQRankSum=2.500;ClippingRankSum=0.000;DP=40;ExcessHet=3.0103;FS=1.444;MLEAC=1;MLEAF=0.500;MQ=43.95;MQRankSum=0.599;QD=2.62;ReadPosRankSum=1.085;SOR=0.979	GT:AD:DP:GQ:PL	0/1:31,9:40:99:133,0,708
X	16166648	.	G	T	566.77	.	AC=1;AF=0.500;AN=2;BaseQRankSum=1.154;ClippingRankSum=0.000;DP=29;ExcessHet=3.0103;FS=7.732;MLEAC=1;MLEAF=0.500;MQ=44.00;MQRankSum=0.000;QD=19.54;ReadPosRankSum=-0.204;SOR=0.703	GT:AD:DP:GQ:PL	0/1:5,24:29:53:595,0,53
X	16167198	.	G	C	744.77	.	AC=2;AF=1.00;AN=2;BaseQRankSum=1.239;ClippingRankSum=0.000;DP=32;ExcessHet=3.0103;FS=7.364;MLEAC=2;MLEAF=1.00;MQ=43.94;MQRankSum=-0.129;QD=23.27;ReadPosRankSum=-0.699;SOR=0.810	GT:AD:DP:GQ:PL	1/1:2,30:32:41:773,41,0
X	16167555	.	C	T	874.77	.	AC=2;AF=1.00;AN=2;DP=32;ExcessHet=3.0103;FS=0.000;MLEAC=2;MLEAF=1.00;MQ=43.94;QD=27.34;SOR=0.957	GT:AD:DP:GQ:PL	1/1:0,32:32:96:903,96,0
X	16167699	.	C	T	1192.77	.	AC=2;AF=1.00;AN=2;DP=42;ExcessHet=3.0103;FS=0.000;MLEAC=2;MLEAF=1.00;MQ=43.59;QD=28.40;SOR=0.693	GT:AD:DP:GQ:PL	1/1:0,42:42:99:1221,126,0
X	16168007	.	TGCG	T	935.73	.	AC=1;AF=0.500;AN=2;BaseQRankSum=1.425;ClippingRankSum=0.000;DP=32;ExcessHet=3.0103;FS=5.137;MLEAC=1;MLEAF=0.500;MQ=43.52;MQRankSum=-0.614;QD=32.27;ReadPosRankSum=-1.679;SOR=1.727	GT:AD:DP:GQ:PL	0/1:5,24:29:99:973,0,160
X	16168010	.	G	GT,GTTTA	1066.73	.	AC=1,1;AF=0.500,0.500;AN=2;DP=31;ExcessHet=3.0103;FS=0.000;MLEAC=1,1;MLEAF=0.500,0.500;MQ=43.50;QD=29.52;SOR=1.460	GT:AD:DP:GQ:PL	1/2:0,5,24:29:99:1104,992,973,127,0,160
X	16168215	.	C	CTT	341.94	.	AC=2;AF=1.00;AN=2;BaseQRankSum=0.000;ClippingRankSum=0.000;DP=16;ExcessHet=3.0103;FS=0.000;MLEAC=2;MLEAF=1.00;MQ=43.88;MQRankSum=0.000;QD=24.42;ReadPosRankSum=-1.243;SOR=0.446	GT:AD:DP:GQ:PL	1/1:1,13:14:13:379,13,0
X	16168226	.	GA	G	594.73	.	AC=2;AF=1.00;AN=2;DP=18;ExcessHet=3.0103;FS=0.000;MLEAC=2;MLEAF=1.00;MQ=43.78;QD=33.04;SOR=0.914	GT:AD:DP:GQ:PL	1/1:0,18:18:54:632,54,0
X	16168316	.	C	T	607.53	.	AC=1;AF=0.500;AN=2;BaseQRankSum=1.062;ClippingRankSum=0.000;DP=30;ExcessHet=3.0103;FS=0.000;MLEAC=1;MLEAF=0.500;MQ=43.84;MQRankSum=-0.494;QD=20.25;ReadPosRankSum=-0.949;SOR=1.022	GT:AD:DP:GQ:PL	0/1:4,26:30:3:634,0,3
X	16168665	.	A	ATTTT	822.73	.	AC=1;AF=0.500;AN=2;DP=32;ExcessHet=3.0103;FS=0.000;MLEAC=1;MLEAF=0.500;MQ=43.94;QD=28.37;SOR=0.990	GT:AD:DP:GQ:PL	0/1:8,21:29:87:734,0,87
X	16169516	.	GA	G	787.73	.	AC=2;AF=1.00;AN=2;BaseQRankSum=-0.247;ClippingRankSum=0.000;DP=37;ExcessHet=3.0103;FS=0.000;MLEAC=2;MLEAF=1.00;MQ=41.89;MQRankSum=0.519;QD=21.88;ReadPosRankSum=-0.687;SOR=0.487	GT:AD:DP:GQ:PL	1/1:3,33:36:44:825,44,0
X	16169518	.	A	G	105.77	.	AC=1;AF=0.500;AN=2;BaseQRankSum=-2.458;ClippingRankSum=0.000;DP=37;ExcessHet=3.0103;FS=1.535;MLEAC=1;MLEAF=0.500;MQ=41.89;MQRankSum=-1.703;QD=2.86;ReadPosRankSum=-0.266;SOR=1.207	GT:AD:DP:GQ:PL	0/1:28,9:37:99:134,0,703
X	16169551	.	C	CCAAAAATATAACTAACTAA	1677.73	.	AC=2;AF=1.00;AN=2;DP=38;ExcessHet=3.0103;FS=0.000;MLEAC=1;MLEAF=0.500;MQ=41.60;QD=34.67;SOR=0.997	GT:AD:DP:GQ:PL	1/1:1,35:36:89:1636,89,0
X	16169578	.	T	C	1111.77	.	AC=2;AF=1.00;AN=2;DP=42;ExcessHet=3.0103;FS=0.000;MLEAC=2;MLEAF=1.00;MQ=41.73;QD=26.47;SOR=0.788	GT:AD:DP:GQ:PL	1/1:0,42:42:99:1140,126,0
X	16169644	.	T	C	1052.77	.	AC=2;AF=1.00;AN=2;DP=40;ExcessHet=3.0103;FS=0.000;MLEAC=2;MLEAF=1.00;MQ=42.02;QD=26.32;SOR=0.793	GT:AD:DP:GQ:PL	1/1:0,40:40:99:1081,120,0
X	16169687	.	GATTTTTGTGGCGCATAA	G	1789.73	.	AC=2;AF=1.00;AN=2;DP=42;ExcessHet=3.0103;FS=0.000;MLEAC=2;MLEAF=1.00;MQ=41.80;QD=30.81;SOR=1.206	GT:AD:DP:GQ:PL	1/1:0,41:41:99:1827,124,0
X	16169711	.	AT	A	1822.73	.	AC=2;AF=1.00;AN=2;DP=41;ExcessHet=3.0103;FS=0.000;MLEAC=2;MLEAF=1.00;MQ=41.67;QD=30.94;SOR=1.347	GT:AD:DP:GQ:PL	1/1:0,41:41:99:1860,126,0
X	16169748	.	T	C	982.77	.	AC=2;AF=1.00;AN=2;DP=37;ExcessHet=3.0103;FS=0.000;MLEAC=2;MLEAF=1.00;MQ=41.67;QD=26.56;SOR=1.432	GT:AD:DP:GQ:PL	1/1:0,37:37:99:1011,111,0
X	16169818	.	A	G	728.77	.	AC=2;AF=1.00;AN=2;DP=28;ExcessHet=3.0103;FS=0.000;MLEAC=2;MLEAF=1.00;MQ=42.45;QD=26.03;SOR=1.179	GT:AD:DP:GQ:PL	1/1:0,28:28:84:757,84,0
X	16169912	.	T	TA	114.73	.	AC=1;AF=0.500;AN=2;BaseQRankSum=-0.868;ClippingRankSum=0.000;DP=32;ExcessHet=3.0103;FS=0.000;MLEAC=1;MLEAF=0.500;MQ=40.90;MQRankSum=-0.433;QD=3.59;ReadPosRankSum=-0.616;SOR=0.591	GT:AD:DP:GQ:PL	0/1:21,11:32:99:152,0,367
X	16169928	.	G	GGCAA	1717.73	.	AC=2;AF=1.00;AN=2;DP=32;ExcessHet=3.0103;FS=0.000;MLEAC=2;MLEAF=1.00;MQ=40.64;QD=33.24;SOR=0.818	GT:AD:DP:GQ:PL	1/1:0,32:32:99:1755,117,0
X	16169929	.	T	TCTTAGGAAAATGGGAAAAGGCTGATAAGA	1624.73	.	AC=2;AF=1.00;AN=2;DP=32;ExcessHet=3.0103;FS=0.000;MLEAC=1;MLEAF=0.500;MQ=40.71;QD=31.68;SOR=0.990	GT:AD:DP:GQ:PL	1/1:0,32:32:99:1604,116,0
X	16169955	.	T	C	822.77	.	AC=2;AF=1.00;AN=2;DP=33;ExcessHet=3.0103;FS=0.000;MLEAC=2;MLEAF=1.00;MQ=41.88;QD=24.93;SOR=1.542	GT:AD:DP:GQ:PL	1/1:0,33:33:97:851,97,0
X	16169967	.	G	A	1325.77	.	AC=2;AF=1.00;AN=2;DP=32;ExcessHet=3.0103;FS=0.000;MLEAC=2;MLEAF=1.00;MQ=42.27;QD=31.17;SOR=1.681	GT:AD:DP:GQ:PL	1/1:0,32:32:96:1354,96,0
X	16169968	.	G	T	1325.77	.	AC=2;AF=1.00;AN=2;DP=30;ExcessHet=3.0103;FS=0.000;MLEAC=2;MLEAF=1.00;MQ=42.50;QD=25.89;SOR=1.536	GT:AD:DP:GQ:PL	1/1:0,30:30:96:1354,96,0
X	16169980	.	A	T	46.77	.	AC=1;AF=0.500;AN=2;BaseQRankSum=2.641;ClippingRankSum=0.000;DP=28;ExcessHet=3.0103;FS=6.300;MLEAC=1;MLEAF=0.500;MQ=42.91;MQRankSum=0.180;QD=1.67;ReadPosRankSum=-1.348;SOR=0.887	GT:AD:DP:GQ:PL	0/1:25,3:28:75:75,0,1038
X	16169988	.	C	T	40.77	.	AC=1;AF=0.500;AN=2;BaseQRankSum=1.999;ClippingRankSum=0.000;DP=30;ExcessHet=3.0103;FS=2.336;MLEAC=1;MLEAF=0.500;MQ=42.92;MQRankSum=0.549;QD=1.36;ReadPosRankSum=-1.443;SOR=0.202	GT:AD:DP:GQ:PL	0/1:26,4:30:69:69,0,1106
X	16169996	.	G	A	660.77	.	AC=1;AF=0.500;AN=2;BaseQRankSum=-0.294;ClippingRankSum=0.000;DP=32;ExcessHet=3.0103;FS=2.428;MLEAC=1;MLEAF=0.500;MQ=43.16;MQRankSum=-0.349;QD=20.65;ReadPosRankSum=0.713;SOR=1.863	GT:AD:DP:GQ:PL	0/1:4,28:32:84:689,0,84
X	16170143	.	A	G	1147.77	.	AC=2;AF=1.00;AN=2;DP=43;ExcessHet=3.0103;FS=0.000;MLEAC=2;MLEAF=1.00;MQ=43.48;QD=26.69;SOR=0.941	GT:AD:DP:GQ:PL	1/1:0,43:43:99:1176,129,0
X	16170751	.	T	C	640.77	.	AC=1;AF=0.500;AN=2;BaseQRankSum=-2.965;ClippingRankSum=0.000;DP=37;ExcessHet=3.0103;FS=3.497;MLEAC=1;MLEAF=0.500;MQ=44.00;MQRankSum=0.000;QD=17.32;ReadPosRankSum=0.688;SOR=0.652	GT:AD:DP:GQ:PL	0/1:8,29:37:99:669,0,113
X	16170787	.	A	C	1543.77	.	AC=2;AF=1.00;AN=2;DP=38;ExcessHet=3.0103;FS=0.000;MLEAC=2;MLEAF=1.00;MQ=44.00;QD=32.01;SOR=0.859	GT:AD:DP:GQ:PL	1/1:0,37:37:99:1572,111,0
X	16170797	.	T	C	1598.77	.	AC=2;AF=1.00;AN=2;DP=37;ExcessHet=3.0103;FS=0.000;MLEAC=2;MLEAF=1.00;MQ=44.00;QD=30.32;SOR=0.984	GT:AD:DP:GQ:PL	1/1:0,37:37:99:1627,114,0
X	16171068	.	G	C	1117.77	.	AC=2;AF=1.00;AN=2;DP=43;ExcessHet=3.0103;FS=0.000;MLEAC=2;MLEAF=1.00;MQ=43.87;QD=25.99;SOR=0.836	GT:AD:DP:GQ:PL	1/1:0,43:43:99:1146,128,0
X	16171151	.	C	A	1427.77	.	AC=2;AF=1.00;AN=2;BaseQRankSum=1.796;ClippingRankSum=0.000;DP=54;ExcessHet=3.0103;FS=3.707;MLEAC=2;MLEAF=1.00;MQ=43.89;MQRankSum=5.294;QD=26.44;ReadPosRankSum=-0.677;SOR=0.782	GT:AD:DP:GQ:PL	1/1:1,53:54:99:1456,152,0
X	16171544	.	C	CAT	1717.73	.	AC=2;AF=1.00;AN=2;DP=40;ExcessHet=3.0103;FS=0.000;MLEAC=2;MLEAF=1.00;MQ=42.22;QD=33.27;SOR=0.743	GT:AD:DP:GQ:PL	1/1:0,39:39:99:1755,117,0
X	16171548	.	G	A	1816.77	.	AC=2;AF=1.00;AN=2;DP=40;ExcessHet=3.0103;FS=0.000;MLEAC=2;MLEAF=1.00;MQ=42.14;QD=28.71;SOR=0.793	GT:AD:DP:GQ:PL	1/1:0,40:40:99:1845,123,0
X	16171553	.	T	C	1816.77	.	AC=2;AF=1.00;AN=2;DP=41;ExcessHet=3.0103;FS=0.000;MLEAC=2;MLEAF=1.00;MQ=42.11;QD=30.61;SOR=0.843	GT:AD:DP:GQ:PL	1/1:0,41:41:99:1845,123,0
X	16171556	.	A	G	1816.77	.	AC=2;AF=1.00;AN=2;DP=41;ExcessHet=3.0103;FS=0.000;MLEAC=2;MLEAF=1.00;MQ=42.11;QD=31.15;SOR=0.843	GT:AD:DP:GQ:PL	1/1:0,41:41:99:1845,123,0
X	16171601	.	TCAAAAA	T	1567.73	.	AC=2;AF=1.00;AN=2;DP=36;ExcessHet=3.0103;FS=0.000;MLEAC=2;MLEAF=1.00;MQ=41.11;QD=35.29;SOR=0.804	GT:AD:DP:GQ:PL	1/1:0,36:36:99:1605,108,0
X	16171610	.	A	C	1576.77	.	AC=2;AF=1.00;AN=2;DP=35;ExcessHet=3.0103;FS=0.000;MLEAC=2;MLEAF=1.00;MQ=41.03;QD=23.23;SOR=0.749	GT:AD:DP:GQ:PL	1/1:0,35:35:99:1605,108,0
X	16171618	.	G	C	1456.77	.	AC=2;AF=1.00;AN=2;DP=32;ExcessHet=3.0103;FS=0.000;MLEAC=2;MLEAF=1.00;MQ=40.74;QD=25.52;SOR=0.818	GT:AD:DP:GQ:PL	1/1:0,32:32:99:1485,99,0
X	16171620	.	A	C	1411.77	.	AC=2;AF=1.00;AN=2;DP=32;ExcessHet=3.0103;FS=0.000;MLEAC=2;MLEAF=1.00;MQ=40.74;QD=27.53;SOR=0.818	GT:AD:DP:GQ:PL	1/1:0,32:32:96:1440,96,0
X	16171626	.	T	C	1411.77	.	AC=2;AF=1.00;AN=2;DP=31;ExcessHet=3.0103;FS=0.000;MLEAC=2;MLEAF=1.00;MQ=40.63;QD=27.05;SOR=0.892	GT:AD:DP:GQ:PL	1/1:0,31:31:96:1440,96,0
X	16171627	.	T	C	1366.77	.	AC=2;AF=1.00;AN=2;DP=29;ExcessHet=3.0103;FS=0.000;MLEAC=2;MLEAF=1.00;MQ=40.50;QD=29.31;SOR=0.906	GT:AD:DP:GQ:PL	1/1:0,29:29:93:1395,93,0
X	16171630	.	G	A	1276.77	.	AC=2;AF=1.00;AN=2;DP=29;ExcessHet=3.0103;FS=0.000;MLEAC=2;MLEAF=1.00;MQ=40.50;QD=27.64;SOR=0.906	GT:AD:DP:GQ:PL	1/1:0,29:29:87:1305,87,0
X	16171641	.	A	T	1141.77	.	AC=2;AF=1.00;AN=2;DP=26;ExcessHet=3.0103;FS=0.000;MLEAC=2;MLEAF=1.00;MQ=40.28;QD=27.39;SOR=1.022	GT:AD:DP:GQ:PL	1/1:0,26:26:78:1170,78,0
X	16171643	.	C	A	1186.77	.	AC=2;AF=1.00;AN=2;DP=26;ExcessHet=3.0103;FS=0.000;MLEAC=2;MLEAF=1.00;MQ=40.28;QD=31.02;SOR=1.022	GT:AD:DP:GQ:PL	1/1:0,26:26:81:1215,81,0
X	16171665	.	C	T	826.77	.	AC=2;AF=1.00;AN=2;DP=18;ExcessHet=3.0103;FS=0.000;MLEAC=2;MLEAF=1.00;MQ=40.00;QD=27.36;SOR=0.914	GT:AD:DP:GQ:PL	1/1:0,18:18:57:855,57,0
X	16171667	.	GTTTTCAATTCTTTCGTCTATGGAAT	G	772.73	.	AC=2;AF=1.00;AN=2;DP=18;ExcessHet=3.0103;FS=0.000;MLEAC=2;MLEAF=1.00;MQ=40.00;QD=27.21;SOR=0.914	GT:AD:DP:GQ:PL	1/1:0,18:18:54:810,54,0
X	16171695	.	A	C	871.77	.	AC=2;AF=1.00;AN=2;DP=18;ExcessHet=3.0103;FS=0.000;MLEAC=2;MLEAF=1.00;MQ=40.00;QD=28.46;SOR=0.914	GT:AD:DP:GQ:PL	1/1:0,18:18:60:900,60,0
X	16171703	.	G	A	916.77	.	AC=2;AF=1.00;AN=2;DP=19;ExcessHet=3.0103;FS=0.000;MLEAC=2;MLEAF=1.00;MQ=40.27;QD=33.52;SOR=1.022	GT:AD:DP:GQ:PL	1/1:0,19:19:63:945,63,0
X	16171713	.	T	A	811.77	.	AC=2;AF=1.00;AN=2;DP=18;ExcessHet=3.0103;FS=0.000;MLEAC=2;MLEAF=1.00;MQ=40.67;QD=36.75;SOR=1.493	GT:AD:DP:GQ:PL	1/1:0,18:18:57:840,57,0
X	16171748	.	C	CT	544.73	.	AC=2;AF=1.00;AN=2;DP=24;ExcessHet=3.0103;FS=0.000;MLEAC=2;MLEAF=1.00;MQ=40.94;QD=22.70;SOR=1.270	GT:AD:DP:GQ:PL	1/1:0,24:24:75:582,75,0
X	16171763	.	A	G	1280.77	.	AC=2;AF=1.00;AN=2;DP=28;ExcessHet=3.0103;FS=0.000;MLEAC=2;MLEAF=1.00;MQ=41.32;QD=32.65;SOR=1.382	GT:AD:DP:GQ:PL	1/1:0,28:28:90:1309,90,0
X	16171771	.	G	A	1310.77	.	AC=2;AF=1.00;AN=2;DP=31;ExcessHet=3.0103;FS=0.000;MLEAC=2;MLEAF=1.00;MQ=41.52;QD=26.29;SOR=1.609	GT:AD:DP:GQ:PL	1/1:0,31:31:93:1339,93,0
X	16172081	.	A	ACATATG	903.73	.	AC=2;AF=1.00;AN=2;DP=20;ExcessHet=3.0103;FS=0.000;MLEAC=2;MLEAF=1.00;MQ=43.02;QD=25.60;SOR=1.127	GT:AD:DP:GQ:PL	1/1:0,20:20:66:941,66,0
X	16172088	.	C	CATAGAG	849.73	.	AC=2;AF=1.00;AN=2;DP=19;ExcessHet=3.0103;FS=0.000;MLEAC=2;MLEAF=1.00;MQ=42.75;QD=34.28;SOR=0.793	GT:AD:DP:GQ:PL	1/1:0,19:19:60:887,60,0
X	16172093	.	C	T	691.77	.	AC=2;AF=1.00;AN=2;DP=16;ExcessHet=3.0103;FS=0.000;MLEAC=2;MLEAF=1.00;MQ=42.51;QD=25.28;SOR=1.244	GT:AD:DP:GQ:PL	1/1:0,16:16:48:720,48,0
X	16172115	.	T	TG	120.52	.	AC=2;AF=1.00;AN=2;BaseQRankSum=0.000;ClippingRankSum=0.000;DP=10;ExcessHet=3.0103;FS=0.000;MLEAC=2;MLEAF=1.00;MQ=42.31;MQRankSum=-1.534;QD=15.07;ReadPosRankSum=0.887;SOR=0.330	GT:AD:DP:GQ:PL	1/1:1,7:8:7:157,7,0
X	16172344	.	G	T	1530.77	.	AC=2;AF=1.00;AN=2;DP=34;ExcessHet=3.0103;FS=0.000;MLEAC=2;MLEAF=1.00;MQ=43.16;QD=29.40;SOR=1.244	GT:AD:DP:GQ:PL	1/1:0,34:34:99:1559,105,0
X	16172345	.	T	A	1575.77	.	AC=2;AF=1.00;AN=2;DP=34;ExcessHet=3.0103;FS=0.000;MLEAC=2;MLEAF=1.00;MQ=43.16;QD=30.24;SOR=1.085	GT:AD:DP:GQ:PL	1/1:0,34:34:99:1604,108,0
X	16172349	.	G	A	1546.77	.	AC=2;AF=1.00;AN=2;DP=35;ExcessHet=3.0103;FS=0.000;MLEAC=2;MLEAF=1.00;MQ=43.18;QD=27.60;SOR=1.148	GT:AD:DP:GQ:PL	1/1:0,35:35:99:1575,105,0
X	16172352	.	AT	A	1447.73	.	AC=2;AF=1.00;AN=2;DP=33;ExcessHet=3.0103;FS=0.000;MLEAC=2;MLEAF=1.00;MQ=43.13;QD=27.02;SOR=1.179	GT:AD:DP:GQ:PL	1/1:0,33:33:99:1485,99,0
X	16172358	.	CTT	C	991.73	.	AC=2;AF=1.00;AN=2;DP=33;ExcessHet=3.0103;FS=0.000;MLEAC=2;MLEAF=1.00;MQ=43.13;QD=30.05;SOR=1.352	GT:AD:DP:GQ:PL	1/1:0,33:33:99:1029,99,0
X	16172380	.	T	A	1726.77	.	AC=2;AF=1.00;AN=2;DP=38;ExcessHet=3.0103;FS=0.000;MLEAC=2;MLEAF=1.00;MQ=43.30;QD=28.24;SOR=1.179	GT:AD:DP:GQ:PL	1/1:0,38:38:99:1755,117,0
X	16172383	.	T	C	1802.77	.	AC=2;AF=1.00;AN=2;DP=40;ExcessHet=3.0103;FS=0.000;MLEAC=2;MLEAF=1.00;MQ=43.34;QD=29.54;SOR=1.292	GT:AD:DP:GQ:PL	1/1:0,40:40:99:1831,123,0
X	16172384	.	G	T	1802.77	.	AC=2;AF=1.00;AN=2;DP=41;ExcessHet=3.0103;FS=0.000;MLEAC=2;MLEAF=1.00;MQ=43.35;QD=31.85;SOR=1.347	GT:AD:DP:GQ:PL	1/1:0,41:41:99:1831,123,0
X	16172385	.	T	A	1802.77	.	AC=2;AF=1.00;AN=2;DP=40;ExcessHet=3.0103;FS=0.000;MLEAC=2;MLEAF=1.00;MQ=43.34;QD=30.73;SOR=1.445	GT:AD:DP:GQ:PL	1/1:0,40:40:99:1831,123,0
X	16172397	.	G	T	1258.77	.	AC=2;AF=1.00;AN=2;DP=45;ExcessHet=3.0103;FS=0.000;MLEAC=2;MLEAF=1.00;MQ=43.41;QD=27.97;SOR=1.559	GT:AD:DP:GQ:PL	1/1:0,45:45:99:1287,135,0
X	16172432	.	A	T	1099.77	.	AC=2;AF=1.00;AN=2;DP=40;ExcessHet=3.0103;FS=0.000;MLEAC=2;MLEAF=1.00;MQ=43.58;QD=27.49;SOR=1.788	GT:AD:DP:GQ:PL	1/1:0,40:40:99:1128,120,0
X	16172710	.	C	CT,CTT	1793.73	.	AC=1,1;AF=0.500,0.500;AN=2;DP=47;ExcessHet=3.0103;FS=0.000;MLEAC=1,1;MLEAF=0.500,0.500;MQ=43.54;QD=30.36;SOR=0.693	GT:AD:DP:GQ:PL	1/2:0,13,33:46:99:1831,645,505,252,0,116
X	16172711	.	C	T	2031.77	.	AC=2;AF=1.00;AN=2;DP=47;ExcessHet=3.0103;FS=0.000;MLEAC=2;MLEAF=1.00;MQ=43.54;QD=29.80;SOR=0.823	GT:AD:DP:GQ:PL	1/1:0,47:47:99:2060,141,0
X	16172777	.	A	T	1897.77	.	AC=2;AF=1.00;AN=2;DP=44;ExcessHet=3.0103;FS=0.000;MLEAC=2;MLEAF=1.00;MQ=43.55;QD=28.02;SOR=1.508	GT:AD:DP:GQ:PL	1/1:0,44:44:99:1926,132,0
X	16172785	.	T	A	1861.77	.	AC=2;AF=1.00;AN=2;DP=41;ExcessHet=3.0103;FS=0.000;MLEAC=2;MLEAF=1.00;MQ=43.50;QD=31.13;SOR=1.206	GT:AD:DP:GQ:PL	1/1:0,41:41:99:1890,126,0
X	16172797	.	G	T	1934.77	.	AC=2;AF=1.00;AN=2;DP=43;ExcessHet=3.0103;FS=0.000;MLEAC=2;MLEAF=1.00;MQ=43.57;QD=28.93;SOR=1.179	GT:AD:DP:GQ:PL	1/1:0,43:43:99:1963,132,0
X	16172811	.	G	A	1758.77	.	AC=2;AF=1.00;AN=2;DP=41;ExcessHet=3.0103;FS=0.000;MLEAC=2;MLEAF=1.00;MQ=43.74;QD=33.95;SOR=1.206	GT:AD:DP:GQ:PL	1/1:0,41:41:99:1787,123,0
X	16172858	.	A	G	1784.77	.	AC=2;AF=1.00;AN=2;DP=42;ExcessHet=3.0103;FS=0.000;MLEAC=2;MLEAF=1.00;MQ=43.35;QD=31.27;SOR=1.259	GT:AD:DP:GQ:PL	1/1:0,42:42:99:1813,126,0
X	16172863	.	G	A	1829.77	.	AC=2;AF=1.00;AN=2;DP=41;ExcessHet=3.0103;FS=0.000;MLEAC=2;MLEAF=1.00;MQ=43.33;QD=32.05;SOR=1.206	GT:AD:DP:GQ:PL	1/1:0,41:41:99:1858,129,0
X	16172866	.	C	T	1790.77	.	AC=2;AF=1.00;AN=2;DP=41;ExcessHet=3.0103;FS=0.000;MLEAC=2;MLEAF=1.00;MQ=43.33;QD=32.40;SOR=1.206	GT:AD:DP:GQ:PL	1/1:0,41:41:99:1819,123,0
X	16172870	.	G	A	1925.77	.	AC=2;AF=1.00;AN=2;DP=41;ExcessHet=3.0103;FS=0.000;MLEAC=2;MLEAF=1.00;MQ=43.33;QD=30.00;SOR=1.206	GT:AD:DP:GQ:PL	1/1:0,41:41:99:1954,132,0
X	16172885	.	T	A	1771.77	.	AC=2;AF=1.00;AN=2;DP=39;ExcessHet=3.0103;FS=0.000;MLEAC=2;MLEAF=1.00;MQ=43.22;QD=25.29;SOR=0.850	GT:AD:DP:GQ:PL	1/1:0,39:39:99:1800,120,0
X	16172892	.	G	A	1681.77	.	AC=2;AF=1.00;AN=2;DP=38;ExcessHet=3.0103;FS=0.000;MLEAC=2;MLEAF=1.00;MQ=43.20;QD=26.84;SOR=0.798	GT:AD:DP:GQ:PL	1/1:0,38:38:99:1710,114,0
X	16172949	.	TTTC	T	940.73	.	AC=1;AF=0.500;AN=2;BaseQRankSum=-1.317;ClippingRankSum=0.000;DP=33;ExcessHet=3.0103;FS=0.000;MLEAC=1;MLEAF=0.500;MQ=42.97;MQRankSum=-0.888;QD=28.51;ReadPosRankSum=2.327;SOR=0.527	GT:AD:DP:GQ:PL	0/1:9,24:33:99:978,0,312
X	16172957	.	T	A	949.77	.	AC=1;AF=0.500;AN=2;BaseQRankSum=-3.260;ClippingRankSum=0.000;DP=33;ExcessHet=3.0103;FS=0.000;MLEAC=1;MLEAF=0.500;MQ=42.97;MQRankSum=-0.888;QD=28.78;ReadPosRankSum=2.002;SOR=0.527	GT:AD:DP:GQ:PL	0/1:9,24:33:99:978,0,312
X	16172982	.	A	G	1201.77	.	AC=2;AF=1.00;AN=2;DP=30;ExcessHet=3.0103;FS=0.000;MLEAC=2;MLEAF=1.00;MQ=42.87;QD=31.77;SOR=0.826	GT:AD:DP:GQ:PL	1/1:0,30:30:96:1230,96,0
X	16173254	.	G	A	821.77	.	AC=2;AF=1.00;AN=2;DP=31;ExcessHet=3.0103;FS=0.000;MLEAC=2;MLEAF=1.00;MQ=40.10;QD=26.51;SOR=1.839	GT:AD:DP:GQ:PL	1/1:0,31:31:93:850,93,0
X	16173275	.	T	A	1274.77	.	AC=2;AF=1.00;AN=2;DP=30;ExcessHet=3.0103;FS=0.000;MLEAC=2;MLEAF=1.00;MQ=39.32;QD=28.75;SOR=1.536	GT:AD:DP:GQ:PL	1/1:0,30:30:90:1303,90,0
X	16173278	.	G	T	1250.77	.	AC=2;AF=1.00;AN=2;DP=27;ExcessHet=3.0103;FS=0.000;MLEAC=2;MLEAF=1.00;MQ=38.77;QD=28.07;SOR=1.302	GT:AD:DP:GQ:PL	1/1:0,27:27:87:1279,87,0
X	16173289	.	T	TACA	1254.73	.	AC=2;AF=1.00;AN=2;DP=26;ExcessHet=3.0103;FS=0.000;MLEAC=2;MLEAF=1.00;MQ=38.62;QD=32.06;SOR=1.220	GT:AD:DP:GQ:PL	1/1:0,26:26:87:1292,87,0
X	16173293	.	T	TTTCTTC	1402.73	.	AC=2;AF=1.00;AN=2;DP=29;ExcessHet=3.0103;FS=0.000;MLEAC=2;MLEAF=1.00;MQ=38.59;QD=29.26;SOR=1.071	GT:AD:DP:GQ:PL	1/1:0,29:29:96:1440,96,0
X	16173295	.	A	AGTATTTAGTTATGTTTTT	1627.73	.	AC=2;AF=1.00;AN=2;DP=31;ExcessHet=3.0103;FS=0.000;MLEAC=2;MLEAF=1.00;MQ=38.59;QD=27.83;SOR=1.044	GT:AD:DP:GQ:PL	1/1:0,31:31:99:1665,111,0
X	16173296	.	TGAC	T	1582.73	.	AC=2;AF=1.00;AN=2;DP=31;ExcessHet=3.0103;FS=0.000;MLEAC=2;MLEAF=1.00;MQ=37.92;QD=27.49;SOR=1.214	GT:AD:DP:GQ:PL	1/1:0,31:31:99:1620,108,0
X	16173322	.	T	A	1262.77	.	AC=2;AF=1.00;AN=2;DP=27;ExcessHet=3.0103;FS=0.000;MLEAC=2;MLEAF=1.00;MQ=36.77;QD=28.90;SOR=0.765	GT:AD:DP:GQ:PL	1/1:0,27:27:87:1291,87,0
X	16173327	.	A	G	1276.77	.	AC=2;AF=1.00;AN=2;DP=29;ExcessHet=3.0103;FS=0.000;MLEAC=2;MLEAF=1.00;MQ=36.41;QD=26.04;SOR=0.760	GT:AD:DP:GQ:PL	1/1:0,29:29:87:1305,87,0
X	16173331	.	A	AT	1222.73	.	AC=2;AF=1.00;AN=2;DP=28;ExcessHet=3.0103;FS=0.000;MLEAC=2;MLEAF=1.00;MQ=36.42;QD=34.46;SOR=0.693	GT:AD:DP:GQ:PL	1/1:0,28:28:84:1260,84,0
X	16173333	.	A	T	1231.77	.	AC=2;AF=1.00;AN=2;DP=28;ExcessHet=3.0103;FS=0.000;MLEAC=2;MLEAF=1.00;MQ=36.42;QD=31.19;SOR=0.693	GT:AD:DP:GQ:PL	1/1:0,28:28:84:1260,84,0
X	16173382	.	T	TAGA	1312.73	.	AC=2;AF=1.00;AN=2;DP=28;ExcessHet=3.0103;FS=0.000;MLEAC=2;MLEAF=1.00;MQ=37.92;QD=31.86;SOR=1.179	GT:AD:DP:GQ:PL	1/1:0,28:28:90:1350,90,0
X	16173384	.	AGGTCTTTGAGGTTT	A	1312.73	.	AC=2;AF=1.00;AN=2;DP=30;ExcessHet=3.0103;FS=0.000;MLEAC=2;MLEAF=1.00;MQ=37.68;QD=28.00;SOR=1.143	GT:AD:DP:GQ:PL	1/1:0,30:30:90:1350,90,0
X	16173403	.	A	AACCAAAT	1312.73	.	AC=2;AF=1.00;AN=2;DP=28;ExcessHet=3.0103;FS=0.000;MLEAC=2;MLEAF=1.00;MQ=37.62;QD=30.50;SOR=1.179	GT:AD:DP:GQ:PL	1/1:0,28:28:90:1350,90,0
X	16173406	.	T	TTCTTAAG	1267.73	.	AC=2;AF=1.00;AN=2;DP=29;ExcessHet=3.0103;FS=0.000;MLEAC=2;MLEAF=1.00;MQ=37.99;QD=32.40;SOR=1.255	GT:AD:DP:GQ:PL	1/1:0,29:29:87:1305,87,0
X	16173410	.	T	TTTC	1222.73	.	AC=2;AF=1.00;AN=2;DP=27;ExcessHet=3.0103;FS=0.000;MLEAC=2;MLEAF=1.00;MQ=37.76;QD=26.55;SOR=1.302	GT:AD:DP:GQ:PL	1/1:0,27:27:84:1260,84,0
X	16173416	.	T	TTTA	1166.73	.	AC=2;AF=1.00;AN=2;DP=25;ExcessHet=3.0103;FS=0.000;MLEAC=2;MLEAF=1.00;MQ=38.20;QD=27.90;SOR=1.609	GT:AD:DP:GQ:PL	1/1:0,25:25:81:1204,81,0
X	16173437	.	A	T	1069.77	.	AC=2;AF=1.00;AN=2;DP=24;ExcessHet=3.0103;FS=0.000;MLEAC=2;MLEAF=1.00;MQ=39.16;QD=25.12;SOR=2.124	GT:AD:DP:GQ:PL	1/1:0,24:24:75:1098,75,0
X	16173439	.	G	T	1069.77	.	AC=2;AF=1.00;AN=2;DP=25;ExcessHet=3.0103;FS=0.000;MLEAC=2;MLEAF=1.00;MQ=39.04;QD=26.23;SOR=1.893	GT:AD:DP:GQ:PL	1/1:0,25:25:75:1098,75,0
X	16173449	.	T	A	1024.77	.	AC=2;AF=1.00;AN=2;DP=24;ExcessHet=3.0103;FS=0.000;MLEAC=2;MLEAF=1.00;MQ=39.16;QD=31.54;SOR=1.802	GT:AD:DP:GQ:PL	1/1:0,24:24:72:1053,72,0
X	16173472	.	C	T	1141.77	.	AC=2;AF=1.00;AN=2;DP=26;ExcessHet=3.0103;FS=0.000;MLEAC=2;MLEAF=1.00;MQ=40.69;QD=34.31;SOR=1.697	GT:AD:DP:GQ:PL	1/1:0,26:26:78:1170,78,0
X	16173475	.	T	G	1141.77	.	AC=2;AF=1.00;AN=2;DP=26;ExcessHet=3.0103;FS=0.000;MLEAC=2;MLEAF=1.00;MQ=40.69;QD=31.02;SOR=1.697	GT:AD:DP:GQ:PL	1/1:0,26:26:78:1170,78,0
X	16173476	.	T	A	1141.77	.	AC=2;AF=1.00;AN=2;DP=26;ExcessHet=3.0103;FS=0.000;MLEAC=2;MLEAF=1.00;MQ=40.69;QD=27.32;SOR=1.697	GT:AD:DP:GQ:PL	1/1:0,26:26:78:1170,78,0
X	16173548	.	A	T	999.77	.	AC=2;AF=1.00;AN=2;DP=37;ExcessHet=3.0103;FS=0.000;MLEAC=2;MLEAF=1.00;MQ=40.82;QD=27.02;SOR=0.746	GT:AD:DP:GQ:PL	1/1:0,37:37:99:1028,111,0
X	16173564	.	A	C	949.77	.	AC=2;AF=1.00;AN=2;DP=36;ExcessHet=3.0103;FS=0.000;MLEAC=2;MLEAF=1.00;MQ=40.67;QD=26.38;SOR=0.927	GT:AD:DP:GQ:PL	1/1:0,36:36:99:978,108,0
X	16173624	.	A	G	1636.77	.	AC=2;AF=1.00;AN=2;DP=37;ExcessHet=3.0103;FS=0.000;MLEAC=2;MLEAF=1.00;MQ=41.67;QD=24.67;SOR=0.746	GT:AD:DP:GQ:PL	1/1:0,37:37:99:1665,111,0
X	16173625	.	T	A	1636.77	.	AC=2;AF=1.00;AN=2;DP=37;ExcessHet=3.0103;FS=0.000;MLEAC=2;MLEAF=1.00;MQ=41.67;QD=32.70;SOR=0.746	GT:AD:DP:GQ:PL	1/1:0,37:37:99:1665,111,0
X	16173632	.	A	T	1738.77	.	AC=2;AF=1.00;AN=2;DP=40;ExcessHet=3.0103;FS=0.000;MLEAC=2;MLEAF=1.00;MQ=41.85;QD=30.49;SOR=0.793	GT:AD:DP:GQ:PL	1/1:0,40:40:99:1767,120,0
X	16173675	.	C	T	948.77	.	AC=2;AF=1.00;AN=2;DP=35;ExcessHet=3.0103;FS=0.000;MLEAC=2;MLEAF=1.00;MQ=42.58;QD=27.11;SOR=0.749	GT:AD:DP:GQ:PL	1/1:0,35:35:99:977,105,0
X	16173693	.	G	T	888.77	.	AC=2;AF=1.00;AN=2;DP=33;ExcessHet=3.0103;FS=0.000;MLEAC=2;MLEAF=1.00;MQ=43.61;QD=26.93;SOR=1.179	GT:AD:DP:GQ:PL	1/1:0,33:33:99:917,99,0
X	16173822	.	C	CAAA	625.52	.	AC=2;AF=1.00;AN=2;BaseQRankSum=0.184;ClippingRankSum=0.000;DP=26;ExcessHet=3.0103;FS=0.000;MLEAC=2;MLEAF=1.00;MQ=43.55;MQRankSum=0.574;QD=27.20;ReadPosRankSum=-1.191;SOR=0.495	GT:AD:DP:GQ:PL	1/1:3,20:23:7:662,7,0
X	16174196	.	ATACC	A	991.73	.	AC=2;AF=1.00;AN=2;DP=31;ExcessHet=3.0103;FS=0.000;MLEAC=2;MLEAF=1.00;MQ=42.42;QD=31.87;SOR=3.098	GT:AD:DP:GQ:PL	1/1:0,26:26:77:1029,77,0
X	16174202	.	TA	T	991.73	.	AC=2;AF=1.00;AN=2;DP=31;ExcessHet=3.0103;FS=0.000;MLEAC=2;MLEAF=1.00;MQ=42.42;QD=30.81;SOR=3.098	GT:AD:DP:GQ:PL	1/1:0,26:26:77:1029,77,0
X	16174362	.	GAA	G	94.73	.	AC=1;AF=0.500;AN=2;BaseQRankSum=-1.641;ClippingRankSum=0.000;DP=29;ExcessHet=3.0103;FS=1.748;MLEAC=1;MLEAF=0.500;MQ=43.10;MQRankSum=1.215;QD=3.95;ReadPosRankSum=1.337;SOR=1.136	GT:AD:DP:GQ:PL	0/1:17,7:24:99:132,0,387
X	16174656	.	TGTGCAAAA	T	727.73	.	AC=1;AF=0.500;AN=2;BaseQRankSum=0.403;ClippingRankSum=0.000;DP=31;ExcessHet=3.0103;FS=0.000;MLEAC=1;MLEAF=0.500;MQ=41.22;MQRankSum=-3.190;QD=24.26;ReadPosRankSum=-0.896;SOR=0.836	GT:AD:DP:GQ:PL	0/1:11,19:30:99:765,0,580
X	16174671	.	A	T	781.77	.	AC=1;AF=0.500;AN=2;BaseQRankSum=0.688;ClippingRankSum=0.000;DP=29;ExcessHet=3.0103;FS=0.000;MLEAC=1;MLEAF=0.500;MQ=40.92;MQRankSum=-3.008;QD=26.96;ReadPosRankSum=-1.645;SOR=0.896	GT:AD:DP:GQ:PL	0/1:9,20:29:99:810,0,506
X	16174689	.	G	T	694.77	.	AC=1;AF=0.500;AN=2;BaseQRankSum=-0.348;ClippingRankSum=0.000;DP=28;ExcessHet=3.0103;FS=0.000;MLEAC=1;MLEAF=0.500;MQ=40.26;MQRankSum=-3.584;QD=24.81;ReadPosRankSum=0.889;SOR=0.914	GT:AD:DP:GQ:PL	0/1:10,18:28:99:723,0,526
X	16174711	X_16174711_SNP	T	A	826.77	.	AC=1;AF=0.500;AN=2;BaseQRankSum=-0.138;ClippingRankSum=0.000;DB;DP=27;ExcessHet=3.0103;FS=0.000;MLEAC=1;MLEAF=0.500;MQ=39.72;MQRankSum=-3.927;QD=30.62;ReadPosRankSum=-0.718;SOR=1.022	GT:AD:DP:GQ:PL	0/1:8,19:27:99:855,0,351
X	16174715	.	G	T	787.77	.	AC=1;AF=0.500;AN=2;BaseQRankSum=-0.158;ClippingRankSum=0.000;DP=28;ExcessHet=3.0103;FS=0.000;MLEAC=1;MLEAF=0.500;MQ=39.80;MQRankSum=-3.961;QD=28.13;ReadPosRankSum=-0.967;SOR=0.892	GT:AD:DP:GQ:PL	0/1:8,20:28:99:816,0,312
X	16174722	.	T	C	832.77	.	AC=1;AF=0.500;AN=2;BaseQRankSum=-0.771;ClippingRankSum=0.000;DP=28;ExcessHet=3.0103;FS=1.737;MLEAC=1;MLEAF=0.500;MQ=39.72;MQRankSum=-3.789;QD=29.74;ReadPosRankSum=-1.780;SOR=0.846	GT:AD:DP:GQ:PL	0/1:7,21:28:99:861,0,267
X	16174728	.	T	TTGCGCA	991.73	.	AC=1;AF=0.500;AN=2;BaseQRankSum=0.357;ClippingRankSum=0.000;DP=28;ExcessHet=3.0103;FS=1.737;MLEAC=1;MLEAF=0.500;MQ=39.72;MQRankSum=-3.789;QD=30.16;ReadPosRankSum=-1.620;SOR=0.846	GT:AD:DP:GQ:PL	0/1:7,21:28:99:1029,0,255
X	16174730	.	T	TAATAATTAC	1033.73	.	AC=1;AF=0.500;AN=2;BaseQRankSum=-2.174;ClippingRankSum=0.000;DP=31;ExcessHet=3.0103;FS=0.000;MLEAC=1;MLEAF=0.500;MQ=40.34;MQRankSum=-3.717;QD=33.35;ReadPosRankSum=-1.940;SOR=0.495	GT:AD:DP:GQ:PL	0/1:7,24:31:99:1071,0,252
X	16174739	.	TAA	T	949.73	.	AC=1;AF=0.500;AN=2;BaseQRankSum=-0.513;ClippingRankSum=0.000;DP=30;ExcessHet=3.0103;FS=1.805;MLEAC=1;MLEAF=0.500;MQ=41.35;MQRankSum=-3.050;QD=31.66;ReadPosRankSum=-2.129;SOR=1.270	GT:AD:DP:GQ:PL	0/1:6,24:30:99:987,0,258
X	16174745	.	A	T	1000.77	.	AC=1;AF=0.500;AN=2;BaseQRankSum=-0.918;ClippingRankSum=0.000;DP=32;ExcessHet=3.0103;FS=0.000;MLEAC=1;MLEAF=0.500;MQ=41.52;MQRankSum=-3.154;QD=31.27;ReadPosRankSum=-1.255;SOR=0.856	GT:AD:DP:GQ:PL	0/1:7,25:32:99:1029,0,219
X	16174747	.	A	T	1084.77	.	AC=1;AF=0.500;AN=2;BaseQRankSum=-0.623;ClippingRankSum=0.000;DP=32;ExcessHet=3.0103;FS=0.000;MLEAC=1;MLEAF=0.500;MQ=41.52;MQRankSum=-3.154;QD=33.90;ReadPosRankSum=-1.301;SOR=0.856	GT:AD:DP:GQ:PL	0/1:7,25:32:99:1113,0,213
X	16174752	.	T	TA	1111.73	.	AC=1;AF=0.500;AN=2;BaseQRankSum=-2.199;ClippingRankSum=0.000;DP=34;ExcessHet=3.0103;FS=0.000;MLEAC=1;MLEAF=0.500;MQ=41.90;MQRankSum=-3.099;QD=32.70;ReadPosRankSum=-0.538;SOR=0.582	GT:AD:DP:GQ:PL	0/1:8,26:34:99:1149,0,294
X	16174755	.	C	G	1081.77	.	AC=1;AF=0.500;AN=2;BaseQRankSum=-0.795;ClippingRankSum=0.000;DP=34;ExcessHet=3.0103;FS=3.528;MLEAC=1;MLEAF=0.500;MQ=41.99;MQRankSum=-2.954;QD=31.82;ReadPosRankSum=-0.711;SOR=0.283	GT:AD:DP:GQ:PL	0/1:8,26:34:99:1110,0,255
X	16174756	.	T	A	1039.77	.	AC=1;AF=0.500;AN=2;BaseQRankSum=0.486;ClippingRankSum=0.000;DP=34;ExcessHet=3.0103;FS=3.528;MLEAC=1;MLEAF=0.500;MQ=41.99;MQRankSum=-2.954;QD=30.58;ReadPosRankSum=-0.650;SOR=0.283	GT:AD:DP:GQ:PL	0/1:8,26:34:99:1068,0,258
X	16174758	.	CTCT	C	1030.73	.	AC=1;AF=0.500;AN=2;BaseQRankSum=-0.499;ClippingRankSum=0.000;DP=34;ExcessHet=3.0103;FS=3.528;MLEAC=1;MLEAF=0.500;MQ=41.99;MQRankSum=-2.954;QD=30.32;ReadPosRankSum=-0.569;SOR=0.283	GT:AD:DP:GQ:PL	0/1:8,26:34:99:1068,0,258
X	16174762	.	C	A	1039.77	.	AC=1;AF=0.500;AN=2;BaseQRankSum=2.776;ClippingRankSum=0.000;DP=34;ExcessHet=3.0103;FS=3.528;MLEAC=1;MLEAF=0.500;MQ=41.99;MQRankSum=-2.954;QD=30.58;ReadPosRankSum=-0.442;SOR=0.283	GT:AD:DP:GQ:PL	0/1:8,26:34:99:1068,0,258
X	16174887	.	T	TG	449.73	.	AC=1;AF=0.500;AN=2;BaseQRankSum=-0.885;ClippingRankSum=0.000;DP=32;ExcessHet=3.0103;FS=0.000;MLEAC=1;MLEAF=0.500;MQ=43.11;MQRankSum=-1.846;QD=14.51;ReadPosRankSum=-0.893;SOR=0.678	GT:AD:DP:GQ:PL	0/1:9,22:31:99:487,0,140
X	16175221	.	CCAACCAACCAACCAAA	C	816.73	.	AC=1;AF=0.500;AN=2;BaseQRankSum=1.482;ClippingRankSum=0.000;DP=27;ExcessHet=3.0103;FS=3.882;MLEAC=1;MLEAF=0.500;MQ=42.40;MQRankSum=-0.573;QD=32.21;ReadPosRankSum=0.000;SOR=0.982	GT:AD:DP:GQ:PL	0/1:1,21:22:99:854,0,101
X	16175605	.	A	C	931.77	.	AC=1;AF=0.500;AN=2;BaseQRankSum=-1.514;ClippingRankSum=0.000;DP=30;ExcessHet=3.0103;FS=1.805;MLEAC=1;MLEAF=0.500;MQ=42.38;MQRankSum=-0.825;QD=31.06;ReadPosRankSum=-0.677;SOR=1.270	GT:AD:DP:GQ:PL	0/1:6,24:30:99:960,0,180
X	16175619	.	C	T	921.77	.	AC=1;AF=0.500;AN=2;BaseQRankSum=0.252;ClippingRankSum=0.000;DP=32;ExcessHet=3.0103;FS=5.992;MLEAC=1;MLEAF=0.500;MQ=42.48;MQRankSum=-1.226;QD=28.81;ReadPosRankSum=-0.152;SOR=1.100	GT:AD:DP:GQ:PL	0/1:8,24:32:99:950,0,241
X	16175663	.	C	CT	190.73	.	AC=1;AF=0.500;AN=2;BaseQRankSum=-1.106;ClippingRankSum=0.000;DP=29;ExcessHet=3.0103;FS=1.664;MLEAC=1;MLEAF=0.500;MQ=41.85;MQRankSum=1.123;QD=6.58;ReadPosRankSum=0.331;SOR=0.824	GT:AD:DP:GQ:PL	0/1:22,7:29:99:228,0,879
X	16175677	.	T	G	202.77	.	AC=1;AF=0.500;AN=2;BaseQRankSum=-1.295;ClippingRankSum=0.000;DP=28;ExcessHet=3.0103;FS=0.000;MLEAC=1;MLEAF=0.500;MQ=41.99;MQRankSum=0.699;QD=7.24;ReadPosRankSum=0.319;SOR=0.655	GT:AD:DP:GQ:PL	0/1:21,7:28:99:231,0,861
X	16175679	.	T	C	202.77	.	AC=1;AF=0.500;AN=2;BaseQRankSum=-0.951;ClippingRankSum=0.000;DP=27;ExcessHet=3.0103;FS=0.000;MLEAC=1;MLEAF=0.500;MQ=41.92;MQRankSum=0.531;QD=7.51;ReadPosRankSum=1.050;SOR=0.465	GT:AD:DP:GQ:PL	0/1:21,6:27:99:231,0,861
X	16175721	.	A	T	1051.77	.	AC=2;AF=1.00;AN=2;DP=26;ExcessHet=3.0103;FS=0.000;MLEAC=2;MLEAF=1.00;MQ=41.44;QD=32.44;SOR=1.697	GT:AD:DP:GQ:PL	1/1:0,26:26:78:1080,78,0
X	16175733	.	C	T	878.77	.	AC=1;AF=0.500;AN=2;BaseQRankSum=0.995;ClippingRankSum=0.000;DP=27;ExcessHet=3.0103;FS=2.531;MLEAC=1;MLEAF=0.500;MQ=41.46;MQRankSum=-0.607;QD=32.55;ReadPosRankSum=0.307;SOR=2.030	GT:AD:DP:GQ:PL	0/1:4,23:27:99:907,0,99
X	16175746	.	T	A	853.77	.	AC=1;AF=0.500;AN=2;BaseQRankSum=-0.221;ClippingRankSum=0.000;DP=26;ExcessHet=3.0103;FS=6.608;MLEAC=1;MLEAF=0.500;MQ=41.44;MQRankSum=-0.555;QD=32.84;ReadPosRankSum=1.991;SOR=2.737	GT:AD:DP:GQ:PL	0/1:4,22:26:99:882,0,102
X	16175751	.	G	A	1146.77	.	AC=2;AF=1.00;AN=2;DP=27;ExcessHet=3.0103;FS=0.000;MLEAC=2;MLEAF=1.00;MQ=41.54;QD=31.65;SOR=3.180	GT:AD:DP:GQ:PL	1/1:0,27:27:84:1175,84,0
X	16175780	.	T	A	1079.77	.	AC=2;AF=1.00;AN=2;DP=25;ExcessHet=3.0103;FS=0.000;MLEAC=2;MLEAF=1.00;MQ=42.23;QD=31.02;SOR=4.174	GT:AD:DP:GQ:PL	1/1:0,25:25:75:1108,75,0
X	16175783	.	T	G	1079.77	.	AC=2;AF=1.00;AN=2;DP=25;ExcessHet=3.0103;FS=0.000;MLEAC=2;MLEAF=1.00;MQ=42.23;QD=36.00;SOR=4.174	GT:AD:DP:GQ:PL	1/1:0,25:25:75:1108,75,0
X	16175807	.	A	AAATATGG	997.73	.	AC=2;AF=1.00;AN=2;DP=23;ExcessHet=3.0103;FS=0.000;MLEAC=2;MLEAF=1.00;MQ=41.85;QD=33.93;SOR=3.912	GT:AD:DP:GQ:PL	1/1:0,22:22:69:1035,69,0
X	16175813	.	C	T	1018.77	.	AC=2;AF=1.00;AN=2;DP=22;ExcessHet=3.0103;FS=0.000;MLEAC=2;MLEAF=1.00;MQ=42.56;QD=35.08;SOR=3.912	GT:AD:DP:GQ:PL	1/1:0,22:22:72:1047,72,0
X	16175822	.	G	T	1012.77	.	AC=2;AF=1.00;AN=2;DP=24;ExcessHet=3.0103;FS=0.000;MLEAC=2;MLEAF=1.00;MQ=42.60;QD=29.06;SOR=3.442	GT:AD:DP:GQ:PL	1/1:0,24:24:72:1041,72,0
X	16175876	.	AAT	A	76.73	.	AC=1;AF=0.500;AN=2;BaseQRankSum=0.365;ClippingRankSum=0.000;DP=20;ExcessHet=3.0103;FS=5.651;MLEAC=1;MLEAF=0.500;MQ=41.99;MQRankSum=0.108;QD=4.04;ReadPosRankSum=-0.407;SOR=0.090	GT:AD:DP:GQ:PL	0/1:15,4:19:99:114,0,567
X	16175893	.	G	A	636.77	.	AC=2;AF=1.00;AN=2;DP=14;ExcessHet=3.0103;FS=0.000;MLEAC=2;MLEAF=1.00;MQ=41.46;QD=25.38;SOR=1.765	GT:AD:DP:GQ:PL	1/1:0,14:14:45:665,45,0
X	16175902	.	T	G	379.77	.	AC=1;AF=0.500;AN=2;BaseQRankSum=0.697;ClippingRankSum=0.000;DP=14;ExcessHet=3.0103;FS=2.836;MLEAC=1;MLEAF=0.500;MQ=41.53;MQRankSum=-0.852;QD=27.13;ReadPosRankSum=-0.212;SOR=2.303	GT:AD:DP:GQ:PL	0/1:4,10:14:99:408,0,138
X	16175904	.	A	C	379.77	.	AC=1;AF=0.500;AN=2;BaseQRankSum=-0.980;ClippingRankSum=0.000;DP=14;ExcessHet=3.0103;FS=2.836;MLEAC=1;MLEAF=0.500;MQ=41.53;MQRankSum=-0.852;QD=27.13;ReadPosRankSum=-0.425;SOR=2.303	GT:AD:DP:GQ:PL	0/1:4,10:14:99:408,0,138
X	16175906	.	G	A	601.77	.	AC=2;AF=1.00;AN=2;DP=14;ExcessHet=3.0103;FS=0.000;MLEAC=2;MLEAF=1.00;MQ=41.53;QD=35.34;SOR=1.765	GT:AD:DP:GQ:PL	1/1:0,14:14:42:630,42,0
X	16175914	.	A	G	643.77	.	AC=2;AF=1.00;AN=2;DP=16;ExcessHet=3.0103;FS=0.000;MLEAC=2;MLEAF=1.00;MQ=41.37;QD=25.39;SOR=1.911	GT:AD:DP:GQ:PL	1/1:0,15:15:45:672,45,0
X	16175918	.	A	G	412.77	.	AC=1;AF=0.500;AN=2;BaseQRankSum=0.428;ClippingRankSum=0.000;DP=14;ExcessHet=3.0103;FS=2.757;MLEAC=1;MLEAF=0.500;MQ=41.28;MQRankSum=-0.908;QD=31.75;ReadPosRankSum=-1.361;SOR=2.093	GT:AD:DP:GQ:PL	0/1:4,9:13:99:441,0,135
X	16175946	.	G	C	121.77	.	AC=1;AF=0.500;AN=2;BaseQRankSum=1.803;ClippingRankSum=0.000;DP=11;ExcessHet=3.0103;FS=3.010;MLEAC=1;MLEAF=0.500;MQ=41.17;MQRankSum=0.431;QD=12.18;ReadPosRankSum=1.465;SOR=0.105	GT:AD:DP:GQ:PL	0/1:6,4:10:99:150,0,231
X	16175959	.	ACAAATATAGGAG	A	222.77	.	AC=2;AF=1.00;AN=2;DP=11;ExcessHet=3.0103;FS=0.000;MLEAC=2;MLEAF=1.00;MQ=40.98;QD=31.82;SOR=1.609	GT:AD:DP:GQ:PL	1/1:0,7:7:21:260,21,0
X	16176030	.	G	A	376.78	.	AC=2;AF=1.00;AN=2;DP=10;ExcessHet=3.0103;FS=0.000;MLEAC=2;MLEAF=1.00;MQ=42.82;QD=23.74;SOR=0.892	GT:AD:DP:GQ:PL	1/1:0,9:9:27:405,27,0
X	16176033	.	A	C	376.78	.	AC=2;AF=1.00;AN=2;DP=10;ExcessHet=3.0103;FS=0.000;MLEAC=2;MLEAF=1.00;MQ=42.82;QD=29.68;SOR=0.892	GT:AD:DP:GQ:PL	1/1:0,9:9:27:405,27,0
X	16176068	.	G	A	69.77	.	AC=1;AF=0.500;AN=2;BaseQRankSum=1.340;ClippingRankSum=0.000;DP=13;ExcessHet=3.0103;FS=5.332;MLEAC=1;MLEAF=0.500;MQ=42.21;MQRankSum=-1.298;QD=5.37;ReadPosRankSum=-0.141;SOR=0.674	GT:AD:DP:GQ:PL	0/1:8,5:13:98:98,0,321
X	16176094	.	C	A	510.77	.	AC=1;AF=0.500;AN=2;BaseQRankSum=1.888;ClippingRankSum=0.000;DP=18;ExcessHet=3.0103;FS=5.715;MLEAC=1;MLEAF=0.500;MQ=42.55;MQRankSum=1.591;QD=28.38;ReadPosRankSum=-0.345;SOR=2.095	GT:AD:DP:GQ:PL	0/1:5,13:18:99:539,0,168
X	16176100	.	A	AATCTTTG	817.73	.	AC=2;AF=1.00;AN=2;DP=19;ExcessHet=3.0103;FS=0.000;MLEAC=2;MLEAF=1.00;MQ=42.63;QD=26.90;SOR=1.609	GT:AD:DP:GQ:PL	1/1:0,19:19:57:855,57,0
X	16176108	.	G	A	139.77	.	AC=1;AF=0.500;AN=2;BaseQRankSum=0.815;ClippingRankSum=0.000;DP=19;ExcessHet=3.0103;FS=5.815;MLEAC=1;MLEAF=0.500;MQ=42.63;MQRankSum=-1.576;QD=7.36;ReadPosRankSum=0.417;SOR=0.636	GT:AD:DP:GQ:PL	0/1:14,5:19:99:168,0,539
X	16176221	.	A	G	47.77	.	AC=1;AF=0.500;AN=2;BaseQRankSum=-1.621;ClippingRankSum=0.000;DP=19;ExcessHet=3.0103;FS=8.102;MLEAC=1;MLEAF=0.500;MQ=43.74;MQRankSum=-0.608;QD=2.51;ReadPosRankSum=0.695;SOR=0.036	GT:AD:DP:GQ:PL	0/1:14,5:19:76:76,0,341
X	16176238	.	AGATATATGTATATACGACAAAGCC	A	610.73	.	AC=1;AF=0.500;AN=2;BaseQRankSum=0.749;ClippingRankSum=0.000;DP=22;ExcessHet=3.0103;FS=4.761;MLEAC=1;MLEAF=0.500;MQ=43.78;MQRankSum=0.739;QD=27.76;ReadPosRankSum=-0.738;SOR=2.049	GT:AD:DP:GQ:PL	0/1:6,16:22:99:648,0,204
X	16176240	.	A	G	69.77	.	AC=1;AF=0.500;AN=2;BaseQRankSum=0.192;ClippingRankSum=0.000;DP=22;ExcessHet=3.0103;FS=4.761;MLEAC=1;MLEAF=0.500;MQ=43.78;MQRankSum=-0.591;QD=3.17;ReadPosRankSum=1.438;SOR=0.138	GT:AD:DP:GQ:PL	0/1:16,6:22:98:98,0,647
X	16176482	.	A	T	634.79	.	AC=1;AF=0.500;AN=2;BaseQRankSum=0.361;ClippingRankSum=0.000;DP=33;ExcessHet=3.0103;FS=0.000;MLEAC=1;MLEAF=0.500;MQ=44.70;MQRankSum=-1.203;QD=19.24;ReadPosRankSum=-0.408;SOR=0.446	GT:AD:DP:GQ:PL	0/1:5,28:33:22:663,0,22
X	16176534	.	G	GTTGGA	1165.73	.	AC=2;AF=1.00;AN=2;DP=36;ExcessHet=3.0103;FS=0.000;MLEAC=2;MLEAF=1.00;MQ=42.04;QD=31.30;SOR=1.071	GT:AD:DP:GQ:PL	1/1:0,29:29:95:1203,95,0
X	16176616	.	T	C	760.77	.	AC=2;AF=1.00;AN=2;DP=30;ExcessHet=3.0103;FS=0.000;MLEAC=2;MLEAF=1.00;MQ=39.07;QD=25.36;SOR=0.826	GT:AD:DP:GQ:PL	1/1:0,30:30:90:789,90,0
X	16176704	.	GTTACCATTTACCAT	G	912.73	.	AC=2;AF=1.00;AN=2;DP=26;ExcessHet=3.0103;FS=0.000;MLEAC=2;MLEAF=1.00;MQ=42.29;QD=29.86;SOR=1.085	GT:AD:DP:GQ:PL	1/1:0,22:22:67:950,67,0
X	16177093	.	T	TGC	1087.73	.	AC=1;AF=0.500;AN=2;BaseQRankSum=-0.441;ClippingRankSum=0.000;DP=35;ExcessHet=3.0103;FS=0.000;MLEAC=1;MLEAF=0.500;MQ=41.78;MQRankSum=-1.640;QD=28.05;ReadPosRankSum=-0.588;SOR=1.162	GT:AD:DP:GQ:PL	0/1:3,27:30:99:1125,0,236
X	16177095	.	A	ATGAGGTGAG	1154.73	.	AC=1;AF=0.500;AN=2;BaseQRankSum=-0.593;ClippingRankSum=0.000;DP=35;ExcessHet=3.0103;FS=0.000;MLEAC=1;MLEAF=0.500;MQ=41.78;MQRankSum=-1.640;QD=35.22;ReadPosRankSum=-0.519;SOR=1.162	GT:AD:DP:GQ:PL	0/1:3,27:30:99:1192,0,230
X	16177221	.	A	C	839.77	.	AC=2;AF=1.00;AN=2;BaseQRankSum=1.718;ClippingRankSum=0.000;DP=35;ExcessHet=3.0103;FS=0.000;MLEAC=2;MLEAF=1.00;MQ=43.16;MQRankSum=-0.607;QD=23.99;ReadPosRankSum=-1.091;SOR=0.330	GT:AD:DP:GQ:PL	1/1:1,34:35:93:868,93,0
X	16177272	.	CT	C	936.73	.	AC=1;AF=0.500;AN=2;BaseQRankSum=1.620;ClippingRankSum=0.000;DP=34;ExcessHet=3.0103;FS=0.000;MLEAC=1;MLEAF=0.500;MQ=42.59;MQRankSum=-1.566;QD=27.55;ReadPosRankSum=0.027;SOR=1.143	GT:AD:DP:GQ:PL	0/1:4,30:34:37:974,0,37
X	16177347	.	GGCC	G	1249.73	.	AC=1;AF=0.500;AN=2;BaseQRankSum=0.048;ClippingRankSum=0.000;DP=38;ExcessHet=3.0103;FS=7.767;MLEAC=1;MLEAF=0.500;MQ=40.63;MQRankSum=-3.302;QD=34.71;SOR=0.694	GT:AD:DP:GQ:PL	0/1:5,31:36:99:1287,0,117
X	16177352	.	A	ACTCTTTTTATAATCTTC	1543.73	.	AC=1;AF=0.500;AN=2;BaseQRankSum=-1.396;ClippingRankSum=0.000;DP=37;ExcessHet=3.0103;FS=7.767;MLEAC=1;MLEAF=0.500;MQ=40.54;MQRankSum=-3.302;QD=24.96;SOR=0.694	GT:AD:DP:GQ:PL	0/1:5,31:36:96:1581,0,96
X	16177359	.	T	A	1429.77	.	AC=1;AF=0.500;AN=2;BaseQRankSum=-0.217;ClippingRankSum=0.000;DP=40;ExcessHet=3.0103;FS=4.972;MLEAC=1;MLEAF=0.500;MQ=39.67;MQRankSum=-3.399;QD=33.73;ReadPosRankSum=-1.721;SOR=0.679	GT:AD:DP:GQ:PL	0/1:4,35:39:63:1458,0,63
X	16177362	.	T	G	1423.77	.	AC=1;AF=0.500;AN=2;BaseQRankSum=-1.263;ClippingRankSum=0.000;DP=40;ExcessHet=3.0103;FS=7.909;MLEAC=1;MLEAF=0.500;MQ=39.87;MQRankSum=-3.743;QD=33.68;ReadPosRankSum=-0.843;SOR=0.751	GT:AD:DP:GQ:PL	0/1:5,34:39:99:1452,0,147
X	16177378	.	A	T	1462.77	.	AC=1;AF=0.500;AN=2;BaseQRankSum=-0.587;ClippingRankSum=0.000;DP=43;ExcessHet=3.0103;FS=6.535;MLEAC=1;MLEAF=0.500;MQ=39.68;MQRankSum=-4.355;QD=34.02;ReadPosRankSum=-0.578;SOR=0.761	GT:AD:DP:GQ:PL	0/1:7,36:43:99:1491,0,186
X	16177403	.	G	A	1407.77	.	AC=1;AF=0.500;AN=2;BaseQRankSum=0.144;ClippingRankSum=0.000;DP=42;ExcessHet=3.0103;FS=6.404;MLEAC=1;MLEAF=0.500;MQ=40.09;MQRankSum=-4.391;QD=33.52;ReadPosRankSum=-0.845;SOR=0.679	GT:AD:DP:GQ:PL	0/1:7,35:42:99:1436,0,183
X	16177432	.	TCAA	T	1202.73	.	AC=1;AF=0.500;AN=2;BaseQRankSum=-0.521;ClippingRankSum=0.000;DP=36;ExcessHet=3.0103;FS=4.077;MLEAC=1;MLEAF=0.500;MQ=39.57;MQRankSum=-4.007;QD=33.41;ReadPosRankSum=-0.892;SOR=0.700	GT:AD:DP:GQ:PL	0/1:6,30:36:99:1240,0,160
X	16177436	.	G	GGC	1202.73	.	AC=1;AF=0.500;AN=2;BaseQRankSum=0.537;ClippingRankSum=0.000;DP=35;ExcessHet=3.0103;FS=7.510;MLEAC=1;MLEAF=0.500;MQ=39.44;MQRankSum=-3.718;QD=34.36;ReadPosRankSum=-1.698;SOR=0.595	GT:AD:DP:GQ:PL	0/1:5,30:35:99:1240,0,160
X	16177439	.	C	G	1216.77	.	AC=1;AF=0.500;AN=2;BaseQRankSum=2.376;ClippingRankSum=0.000;DP=34;ExcessHet=3.0103;FS=4.746;MLEAC=1;MLEAF=0.500;MQ=39.39;MQRankSum=-3.689;QD=26.51;ReadPosRankSum=-1.042;SOR=0.491	GT:AD:DP:GQ:PL	0/1:5,29:34:99:1245,0,120
X	16177444	.	ATAACTTAAAATT	A	1291.73	.	AC=1;AF=0.500;AN=2;BaseQRankSum=1.758;ClippingRankSum=0.000;DP=38;ExcessHet=3.0103;FS=4.585;MLEAC=1;MLEAF=0.500;MQ=39.76;MQRankSum=-3.455;QD=34.91;ReadPosRankSum=-1.133;SOR=0.148	GT:AD:DP:GQ:PL	0/1:5,32:37:99:1329,0,114
X	16177468	.	A	C	1303.77	.	AC=1;AF=0.500;AN=2;BaseQRankSum=-1.840;ClippingRankSum=0.000;DP=37;ExcessHet=3.0103;FS=0.000;MLEAC=1;MLEAF=0.500;MQ=39.86;MQRankSum=-3.029;QD=31.41;ReadPosRankSum=-1.834;SOR=0.693	GT:AD:DP:GQ:PL	0/1:4,32:36:72:1332,0,72
X	16177473	.	T	G	1384.77	.	AC=1;AF=0.500;AN=2;BaseQRankSum=-1.904;ClippingRankSum=0.000;DP=40;ExcessHet=3.0103;FS=0.000;MLEAC=1;MLEAF=0.500;MQ=40.18;MQRankSum=-3.152;QD=29.07;ReadPosRankSum=1.080;SOR=0.446	GT:AD:DP:GQ:PL	0/1:5,34:39:99:1413,0,108
X	16177475	.	A	AAT	1417.73	.	AC=1;AF=0.500;AN=2;BaseQRankSum=-1.289;ClippingRankSum=0.000;DP=39;ExcessHet=3.0103;FS=0.000;MLEAC=1;MLEAF=0.500;MQ=40.16;MQRankSum=-3.119;QD=32.01;ReadPosRankSum=0.980;SOR=0.521	GT:AD:DP:GQ:PL	0/1:5,33:38:99:1455,0,105
X	16177476	.	G	A	1384.77	.	AC=1;AF=0.500;AN=2;BaseQRankSum=-0.248;ClippingRankSum=0.000;DP=39;ExcessHet=3.0103;FS=0.000;MLEAC=1;MLEAF=0.500;MQ=40.16;MQRankSum=-3.119;QD=26.63;ReadPosRankSum=0.281;SOR=0.521	GT:AD:DP:GQ:PL	0/1:5,33:38:99:1413,0,108
X	16177486	.	AG	A	1205.73	.	AC=1;AF=0.500;AN=2;BaseQRankSum=-0.292;ClippingRankSum=0.000;DP=35;ExcessHet=3.0103;FS=0.000;MLEAC=1;MLEAF=0.500;MQ=40.56;MQRankSum=-2.892;QD=29.53;ReadPosRankSum=0.851;SOR=0.495	GT:AD:DP:GQ:PL	0/1:5,29:34:99:1243,0,120
X	16177497	.	T	G	1337.77	.	AC=1;AF=0.500;AN=2;BaseQRankSum=-1.651;ClippingRankSum=0.000;DP=39;ExcessHet=3.0103;FS=0.000;MLEAC=1;MLEAF=0.500;MQ=40.93;MQRankSum=-2.884;QD=29.27;ReadPosRankSum=1.001;SOR=0.456	GT:AD:DP:GQ:PL	0/1:6,32:38:99:1366,0,153
X	16177499	.	G	A	1337.77	.	AC=1;AF=0.500;AN=2;BaseQRankSum=0.398;ClippingRankSum=0.000;DP=39;ExcessHet=3.0103;FS=0.000;MLEAC=1;MLEAF=0.500;MQ=41.01;MQRankSum=-2.766;QD=24.91;ReadPosRankSum=0.881;SOR=0.551	GT:AD:DP:GQ:PL	0/1:6,32:38:99:1366,0,153
X	16177519	.	A	C	1240.77	.	AC=1;AF=0.500;AN=2;BaseQRankSum=1.299;ClippingRankSum=0.000;DP=38;ExcessHet=3.0103;FS=0.000;MLEAC=1;MLEAF=0.500;MQ=41.85;MQRankSum=-2.153;QD=33.53;ReadPosRankSum=-0.289;SOR=0.643	GT:AD:DP:GQ:PL	0/1:5,32:37:77:1269,0,77
X	16177721	.	C	T	768.77	.	AC=1;AF=0.500;AN=2;BaseQRankSum=-1.905;ClippingRankSum=0.000;DP=38;ExcessHet=3.0103;FS=12.852;MLEAC=1;MLEAF=0.500;MQ=42.63;MQRankSum=-2.008;QD=20.23;ReadPosRankSum=-1.644;SOR=1.593	GT:AD:DP:GQ:PL	0/1:5,33:38:28:797,0,28
X	16177753	.	TTGTTGTTGC	T	1178.73	.	AC=1;AF=0.500;AN=2;BaseQRankSum=-1.170;ClippingRankSum=0.000;DP=42;ExcessHet=3.0103;FS=9.104;MLEAC=1;MLEAF=0.500;MQ=43.07;MQRankSum=-2.063;QD=30.22;ReadPosRankSum=1.436;SOR=1.379	GT:AD:DP:GQ:PL	0/1:9,30:39:99:1216,0,287
X	16177794	.	C	T	125.77	.	AC=1;AF=0.500;AN=2;BaseQRankSum=2.051;ClippingRankSum=0.000;DP=39;ExcessHet=3.0103;FS=0.000;MLEAC=1;MLEAF=0.500;MQ=43.25;MQRankSum=0.821;QD=3.22;ReadPosRankSum=-1.230;SOR=0.518	GT:AD:DP:GQ:PL	0/1:29,10:39:99:154,0,670
X	16177890	.	GA	G	552.73	.	AC=1;AF=0.500;AN=2;BaseQRankSum=-0.865;ClippingRankSum=0.000;DP=45;ExcessHet=3.0103;FS=1.295;MLEAC=1;MLEAF=0.500;MQ=43.84;MQRankSum=1.634;QD=13.16;ReadPosRankSum=0.097;SOR=0.976	GT:AD:DP:GQ:PL	0/1:12,30:42:99:590,0,440
X	16177900	.	T	A	209.77	.	AC=1;AF=0.500;AN=2;BaseQRankSum=2.720;ClippingRankSum=0.000;DP=43;ExcessHet=3.0103;FS=0.000;MLEAC=1;MLEAF=0.500;MQ=43.83;MQRankSum=-1.468;QD=4.88;ReadPosRankSum=-0.794;SOR=0.582	GT:AD:DP:GQ:PL	0/1:30,13:43:99:238,0,1221
X	16177976	.	A	C	1493.77	.	AC=1;AF=0.500;AN=2;BaseQRankSum=1.212;ClippingRankSum=0.000;DP=47;ExcessHet=3.0103;FS=3.323;MLEAC=1;MLEAF=0.500;MQ=43.96;MQRankSum=-0.433;QD=31.78;ReadPosRankSum=0.041;SOR=1.080	GT:AD:DP:GQ:PL	0/1:9,38:47:99:1522,0,297
X	16177977	.	G	A	1493.77	.	AC=1;AF=0.500;AN=2;BaseQRankSum=2.136;ClippingRankSum=0.000;DP=48;ExcessHet=3.0103;FS=5.267;MLEAC=1;MLEAF=0.500;MQ=43.96;MQRankSum=-0.462;QD=31.12;ReadPosRankSum=0.521;SOR=1.015	GT:AD:DP:GQ:PL	0/1:10,38:48:99:1522,0,297
X	16178143	.	T	C	1158.77	.	AC=2;AF=1.00;AN=2;DP=43;ExcessHet=3.0103;FS=0.000;MLEAC=2;MLEAF=1.00;MQ=44.00;QD=26.95;SOR=0.941	GT:AD:DP:GQ:PL	1/1:0,43:43:99:1187,129,0
X	16178548	.	G	C	784.03	.	AC=2;AF=1.00;AN=2;BaseQRankSum=0.758;ClippingRankSum=0.000;DP=40;ExcessHet=3.0103;FS=0.000;MLEAC=2;MLEAF=1.00;MQ=43.90;MQRankSum=-0.307;QD=20.10;ReadPosRankSum=1.381;SOR=0.495	GT:AD:DP:GQ:PL	1/1:5,34:39:12:812,12,0
X	16178654	.	T	A	490.03	.	AC=2;AF=1.00;AN=2;BaseQRankSum=1.523;ClippingRankSum=0.000;DP=23;ExcessHet=3.0103;FS=3.067;MLEAC=2;MLEAF=1.00;MQ=43.83;MQRankSum=-0.158;QD=22.27;ReadPosRankSum=0.562;SOR=0.148	GT:AD:DP:GQ:PL	1/1:2,20:22:12:518,12,0
X	16178913	.	AGT	A	862.73	.	AC=2;AF=1.00;AN=2;DP=20;ExcessHet=3.0103;FS=0.000;MLEAC=2;MLEAF=1.00;MQ=44.00;QD=31.02;SOR=0.892	GT:AD:DP:GQ:PL	1/1:0,20:20:60:900,60,0
X	16178916	.	ACG	A	862.73	.	AC=2;AF=1.00;AN=2;DP=20;ExcessHet=3.0103;FS=0.000;MLEAC=2;MLEAF=1.00;MQ=44.00;QD=32.22;SOR=0.892	GT:AD:DP:GQ:PL	1/1:0,20:20:60:900,60,0
X	16178925	.	T	C	911.77	.	AC=2;AF=1.00;AN=2;DP=21;ExcessHet=3.0103;FS=0.000;MLEAC=2;MLEAF=1.00;MQ=44.00;QD=33.90;SOR=0.990	GT:AD:DP:GQ:PL	1/1:0,21:21:63:940,63,0
X	16179368	.	CCAT	C	239.73	.	AC=1;AF=0.500;AN=2;BaseQRankSum=-1.718;ClippingRankSum=0.000;DP=41;ExcessHet=3.0103;FS=1.511;MLEAC=1;MLEAF=0.500;MQ=43.63;MQRankSum=-3.213;QD=6.15;ReadPosRankSum=0.034;SOR=0.715	GT:AD:DP:GQ:PL	0/1:30,9:39:99:277,0,1159
X	16179773	.	T	G	37.77	.	AC=1;AF=0.500;AN=2;BaseQRankSum=0.270;ClippingRankSum=0.000;DP=35;ExcessHet=3.0103;FS=4.378;MLEAC=1;MLEAF=0.500;MQ=44.00;MQRankSum=0.000;QD=1.18;ReadPosRankSum=-1.682;SOR=1.162	GT:AD:DP:GQ:PL	0/1:26,6:32:66:66,0,550
X	16179869	.	TC	T	825.73	.	AC=2;AF=1.00;AN=2;DP=36;ExcessHet=3.0103;FS=0.000;MLEAC=2;MLEAF=1.00;MQ=43.92;QD=24.29;SOR=1.085	GT:AD:DP:GQ:PL	1/1:0,34:34:99:863,102,0
X	16180402	.	G	GATGCGA	1075.80	.	AC=1;AF=0.500;AN=2;BaseQRankSum=-0.677;ClippingRankSum=0.000;DP=28;ExcessHet=3.0103;FS=3.023;MLEAC=1;MLEAF=0.500;MQ=44.16;MQRankSum=-0.085;QD=28.19;ReadPosRankSum=1.482;SOR=0.160	GT:AD:DP:GQ:PL	0/1:2,25:27:18:1113,0,18
X	16180642	.	AT	A	1342.73	.	AC=1;AF=0.500;AN=2;BaseQRankSum=0.086;ClippingRankSum=0.000;DP=42;ExcessHet=3.0103;FS=18.854;MLEAC=1;MLEAF=0.500;MQ=43.95;MQRankSum=2.721;QD=33.57;ReadPosRankSum=2.231;SOR=1.003	GT:AD:DP:GQ:PL	0/1:5,35:40:74:1380,0,74
X	16180645	.	T	A	1351.77	.	AC=1;AF=0.500;AN=2;BaseQRankSum=-1.889;ClippingRankSum=0.000;DP=40;ExcessHet=3.0103;FS=18.854;MLEAC=1;MLEAF=0.500;MQ=43.95;MQRankSum=2.721;QD=33.79;SOR=1.003	GT:AD:DP:GQ:PL	0/1:5,35:40:74:1380,0,74
X	16180655	.	T	C	1399.77	.	AC=1;AF=0.500;AN=2;BaseQRankSum=-2.810;ClippingRankSum=0.000;DP=41;ExcessHet=3.0103;FS=5.186;MLEAC=1;MLEAF=0.500;MQ=43.95;MQRankSum=3.124;QD=34.14;ReadPosRankSum=2.507;SOR=0.840	GT:AD:DP:GQ:PL	0/1:4,37:41:63:1428,0,63
X	16180712	.	A	AT	764.73	.	AC=1;AF=0.500;AN=2;BaseQRankSum=0.697;ClippingRankSum=0.000;DP=36;ExcessHet=3.0103;FS=1.881;MLEAC=1;MLEAF=0.500;MQ=43.95;MQRankSum=-0.379;QD=21.85;ReadPosRankSum=0.986;SOR=1.460	GT:AD:DP:GQ:PL	0/1:6,29:35:72:802,0,72
X	16180784	.	G	A	626.77	.	AC=1;AF=0.500;AN=2;BaseQRankSum=0.301;ClippingRankSum=0.000;DP=36;ExcessHet=3.0103;FS=0.000;MLEAC=1;MLEAF=0.500;MQ=44.25;MQRankSum=-1.629;QD=17.41;ReadPosRankSum=-1.173;SOR=0.693	GT:AD:DP:GQ:PL	0/1:8,28:36:99:655,0,112
X	16180900	.	CTATATA	C	227.73	.	AC=1;AF=0.500;AN=2;BaseQRankSum=0.652;ClippingRankSum=0.000;DP=42;ExcessHet=3.0103;FS=1.464;MLEAC=1;MLEAF=0.500;MQ=44.17;MQRankSum=-1.099;QD=5.42;ReadPosRankSum=0.322;SOR=0.765	GT:AD:DP:GQ:PL	0/1:33,9:42:99:265,0,1964
X	16180908	.	A	G	236.77	.	AC=1;AF=0.500;AN=2;BaseQRankSum=-0.107;ClippingRankSum=0.000;DP=43;ExcessHet=3.0103;FS=1.424;MLEAC=1;MLEAF=0.500;MQ=44.17;MQRankSum=-1.115;QD=5.51;SOR=0.807	GT:AD:DP:GQ:PL	0/1:34,9:43:99:265,0,1964
X	16180973	.	G	A	86.77	.	AC=1;AF=0.500;AN=2;BaseQRankSum=-0.672;ClippingRankSum=0.000;DP=40;ExcessHet=3.0103;FS=0.000;MLEAC=1;MLEAF=0.500;MQ=43.90;MQRankSum=-2.616;QD=2.17;ReadPosRankSum=-0.292;SOR=0.578	GT:AD:DP:GQ:PL	0/1:31,9:40:99:115,0,739
X	16181041	.	A	T	53.77	.	AC=1;AF=0.500;AN=2;BaseQRankSum=1.140;ClippingRankSum=0.000;DP=29;ExcessHet=3.0103;FS=1.786;MLEAC=1;MLEAF=0.500;MQ=43.93;MQRankSum=0.596;QD=1.85;ReadPosRankSum=0.164;SOR=1.214	GT:AD:DP:GQ:PL	0/1:23,6:29:82:82,0,555
X	16181056	.	A	T	47.77	.	AC=1;AF=0.500;AN=2;BaseQRankSum=2.470;ClippingRankSum=0.000;DP=31;ExcessHet=3.0103;FS=0.000;MLEAC=1;MLEAF=0.500;MQ=43.94;MQRankSum=0.572;QD=1.54;ReadPosRankSum=-0.404;SOR=1.022	GT:AD:DP:GQ:PL	0/1:25,6:31:76:76,0,591
X	16181069	.	G	A	1064.77	.	AC=2;AF=1.00;AN=2;DP=35;ExcessHet=3.0103;FS=0.000;MLEAC=2;MLEAF=1.00;MQ=43.94;QD=30.42;SOR=0.869	GT:AD:DP:GQ:PL	1/1:0,35:35:99:1093,105,0
X	16181080	.	G	T	1450.77	.	AC=2;AF=1.00;AN=2;DP=34;ExcessHet=3.0103;FS=0.000;MLEAC=2;MLEAF=1.00;MQ=43.94;QD=27.21;SOR=0.693	GT:AD:DP:GQ:PL	1/1:0,34:34:99:1479,102,0
X	16181087	.	A	G	707.77	.	AC=1;AF=0.500;AN=2;BaseQRankSum=1.362;ClippingRankSum=0.000;DP=38;ExcessHet=3.0103;FS=1.569;MLEAC=1;MLEAF=0.500;MQ=43.95;MQRankSum=-0.452;QD=18.63;ReadPosRankSum=0.502;SOR=0.368	GT:AD:DP:GQ:PL	0/1:8,30:38:99:736,0,118
X	16181106	.	T	C	741.77	.	AC=1;AF=0.500;AN=2;BaseQRankSum=2.053;ClippingRankSum=0.000;DP=39;ExcessHet=3.0103;FS=3.582;MLEAC=1;MLEAF=0.500;MQ=43.95;MQRankSum=-0.401;QD=19.02;ReadPosRankSum=-1.373;SOR=0.275	GT:AD:DP:GQ:PL	0/1:7,32:39:93:770,0,93
X	16181110	.	T	C	1771.77	.	AC=2;AF=1.00;AN=2;DP=39;ExcessHet=3.0103;FS=0.000;MLEAC=2;MLEAF=1.00;MQ=43.95;QD=27.80;SOR=0.968	GT:AD:DP:GQ:PL	1/1:0,39:39:99:1800,120,0
X	16181113	.	G	A	1795.77	.	AC=2;AF=1.00;AN=2;DP=40;ExcessHet=3.0103;FS=0.000;MLEAC=2;MLEAF=1.00;MQ=43.95;QD=25.51;SOR=1.022	GT:AD:DP:GQ:PL	1/1:0,40:40:99:1824,123,0
X	16181114	.	T	A	1795.77	.	AC=2;AF=1.00;AN=2;DP=40;ExcessHet=3.0103;FS=0.000;MLEAC=2;MLEAF=1.00;MQ=43.95;QD=32.08;SOR=1.022	GT:AD:DP:GQ:PL	1/1:0,40:40:99:1824,123,0
X	16181120	.	G	A	1828.77	.	AC=2;AF=1.00;AN=2;DP=40;ExcessHet=3.0103;FS=0.000;MLEAC=2;MLEAF=1.00;MQ=43.95;QD=28.81;SOR=0.793	GT:AD:DP:GQ:PL	1/1:0,40:40:99:1857,126,0
X	16181171	.	T	A	67.77	.	AC=1;AF=0.500;AN=2;BaseQRankSum=0.189;ClippingRankSum=0.000;DP=43;ExcessHet=3.0103;FS=9.534;MLEAC=1;MLEAF=0.500;MQ=43.95;MQRankSum=0.538;QD=1.58;ReadPosRankSum=-0.996;SOR=2.732	GT:AD:DP:GQ:PL	0/1:35,8:43:96:96,0,852
X	16181194	.	C	A	853.77	.	AC=1;AF=0.500;AN=2;BaseQRankSum=-0.749;ClippingRankSum=0.000;DP=46;ExcessHet=3.0103;FS=12.427;MLEAC=1;MLEAF=0.500;MQ=43.96;MQRankSum=-0.438;QD=18.56;ReadPosRankSum=0.453;SOR=0.146	GT:AD:DP:GQ:PL	0/1:9,37:46:99:882,0,114
X	16181307	.	C	A	589.77	.	AC=1;AF=0.500;AN=2;BaseQRankSum=1.864;ClippingRankSum=0.000;DP=31;ExcessHet=3.0103;FS=0.000;MLEAC=1;MLEAF=0.500;MQ=43.37;MQRankSum=0.538;QD=19.66;ReadPosRankSum=-0.481;SOR=0.631	GT:AD:DP:GQ:PL	0/1:5,25:30:47:618,0,47
X	16181361	.	G	A	670.41	.	AC=2;AF=1.00;AN=2;BaseQRankSum=-1.543;ClippingRankSum=0.000;DP=32;ExcessHet=3.0103;FS=2.301;MLEAC=2;MLEAF=1.00;MQ=43.36;MQRankSum=1.312;QD=20.95;ReadPosRankSum=1.950;SOR=0.652	GT:AD:DP:GQ:PL	1/1:3,29:32:8:698,8,0
X	16181397	.	A	G	777.77	.	AC=2;AF=1.00;AN=2;DP=28;ExcessHet=3.0103;FS=0.000;MLEAC=2;MLEAF=1.00;MQ=43.41;QD=27.78;SOR=0.997	GT:AD:DP:GQ:PL	1/1:0,28:28:84:806,84,0
X	16181529	.	C	CA	732.73	.	AC=1;AF=0.500;AN=2;BaseQRankSum=0.785;ClippingRankSum=0.000;DP=29;ExcessHet=3.0103;FS=5.764;MLEAC=1;MLEAF=0.500;MQ=42.92;MQRankSum=1.253;QD=26.17;ReadPosRankSum=1.347;SOR=0.072	GT:AD:DP:GQ:PL	0/1:4,24:28:51:770,0,51
X	16181599	.	A	AAATTCGCAATATATACATACATACGTATGTGTAG,AAATTCGCAATATATACATACATACGTATGTGTATGTGTATGTGTAG	1669.73	.	AC=1,1;AF=0.500,0.500;AN=2;DP=24;ExcessHet=3.0103;FS=0.000;MLEAC=1,1;MLEAF=0.500,0.500;MQ=41.65;QD=31.53;SOR=1.402	GT:AD:DP:GQ:PL	1/2:0,5,15:20:99:1707,994,943,324,0,226
X	16181961	.	G	A	734.77	.	AC=1;AF=0.500;AN=2;BaseQRankSum=1.557;ClippingRankSum=0.000;DP=42;ExcessHet=3.0103;FS=5.158;MLEAC=1;MLEAF=0.500;MQ=43.45;MQRankSum=-1.025;QD=17.49;ReadPosRankSum=-0.090;SOR=1.334	GT:AD:DP:GQ:PL	0/1:11,31:42:99:763,0,170
X	16182059	.	C	T	244.77	.	AC=1;AF=0.500;AN=2;BaseQRankSum=-0.485;ClippingRankSum=0.000;DP=30;ExcessHet=3.0103;FS=1.657;MLEAC=1;MLEAF=0.500;MQ=43.09;MQRankSum=1.343;QD=8.44;ReadPosRankSum=0.488;SOR=0.346	GT:AD:DP:GQ:PL	0/1:21,8:29:99:273,0,858
X	16182060	.	A	T	244.77	.	AC=1;AF=0.500;AN=2;BaseQRankSum=-1.312;ClippingRankSum=0.000;DP=30;ExcessHet=3.0103;FS=1.657;MLEAC=1;MLEAF=0.500;MQ=43.09;MQRankSum=1.343;QD=8.44;ReadPosRankSum=0.586;SOR=0.346	GT:AD:DP:GQ:PL	0/1:21,8:29:99:273,0,858
X	16182066	.	T	C	235.77	.	AC=1;AF=0.500;AN=2;BaseQRankSum=0.029;ClippingRankSum=0.000;DP=28;ExcessHet=3.0103;FS=0.000;MLEAC=1;MLEAF=0.500;MQ=43.02;MQRankSum=1.298;QD=8.73;ReadPosRankSum=1.246;SOR=0.412	GT:AD:DP:GQ:PL	0/1:20,7:27:99:264,0,957
X	16182067	.	T	A,TAGCAGC	1125.73	.	AC=1,1;AF=0.500,0.500;AN=2;DP=26;ExcessHet=3.0103;FS=0.000;MLEAC=1,1;MLEAF=0.500,0.500;MQ=42.95;QD=32.20;SOR=1.358	GT:AD:DP:GQ:PL	1/2:0,7,18:25:99:1163,820,957,324,0,264
X	16182359	.	G	T	557.77	.	AC=1;AF=0.500;AN=2;BaseQRankSum=0.965;ClippingRankSum=0.000;DP=37;ExcessHet=3.0103;FS=3.246;MLEAC=1;MLEAF=0.500;MQ=42.27;MQRankSum=-0.649;QD=15.94;ReadPosRankSum=0.086;SOR=1.358	GT:AD:DP:GQ:PL	0/1:10,25:35:99:586,0,169
X	16182428	.	G	A	1762.77	.	AC=2;AF=1.00;AN=2;DP=41;ExcessHet=3.0103;FS=0.000;MLEAC=2;MLEAF=1.00;MQ=41.83;QD=34.08;SOR=0.843	GT:AD:DP:GQ:PL	1/1:0,41:41:99:1791,123,0
X	16182436	.	CAAA	C	1924.73	.	AC=2;AF=1.00;AN=2;DP=43;ExcessHet=3.0103;FS=0.000;MLEAC=2;MLEAF=1.00;MQ=41.50;QD=31.90;SOR=0.739	GT:AD:DP:GQ:PL	1/1:0,43:43:99:1962,132,0
X	16182454	.	C	G	2041.77	.	AC=2;AF=1.00;AN=2;DP=44;ExcessHet=3.0103;FS=0.000;MLEAC=2;MLEAF=1.00;MQ=41.21;QD=28.42;SOR=0.784	GT:AD:DP:GQ:PL	1/1:0,44:44:99:2070,138,0
X	16182460	.	C	T	1906.77	.	AC=2;AF=1.00;AN=2;DP=41;ExcessHet=3.0103;FS=0.000;MLEAC=2;MLEAF=1.00;MQ=41.18;QD=33.03;SOR=0.843	GT:AD:DP:GQ:PL	1/1:0,41:41:99:1935,129,0
X	16182470	.	A	T	1726.77	.	AC=2;AF=1.00;AN=2;DP=39;ExcessHet=3.0103;FS=0.000;MLEAC=2;MLEAF=1.00;MQ=41.11;QD=25.93;SOR=1.096	GT:AD:DP:GQ:PL	1/1:0,39:39:99:1755,117,0
X	16182483	.	C	T	1681.77	.	AC=2;AF=1.00;AN=2;DP=37;ExcessHet=3.0103;FS=0.000;MLEAC=2;MLEAF=1.00;MQ=40.58;QD=28.83;SOR=0.984	GT:AD:DP:GQ:PL	1/1:0,37:37:99:1710,114,0
X	16182488	.	G	A	1771.77	.	AC=2;AF=1.00;AN=2;DP=38;ExcessHet=3.0103;FS=0.000;MLEAC=2;MLEAF=1.00;MQ=40.70;QD=32.22;SOR=1.179	GT:AD:DP:GQ:PL	1/1:0,38:38:99:1800,120,0
X	16182492	.	G	GTT	1746.73	.	AC=2;AF=1.00;AN=2;DP=40;ExcessHet=3.0103;FS=0.000;MLEAC=2;MLEAF=1.00;MQ=40.87;QD=34.48;SOR=1.292	GT:AD:DP:GQ:PL	1/1:0,40:40:99:1784,120,0
X	16182519	.	G	A	1918.77	.	AC=2;AF=1.00;AN=2;DP=43;ExcessHet=3.0103;FS=0.000;MLEAC=2;MLEAF=1.00;MQ=40.62;QD=29.18;SOR=1.055	GT:AD:DP:GQ:PL	1/1:0,43:43:99:1947,135,0
X	16182531	.	CTTA	C	1917.73	.	AC=2;AF=1.00;AN=2;DP=44;ExcessHet=3.0103;FS=0.000;MLEAC=2;MLEAF=1.00;MQ=40.61;QD=34.83;SOR=0.883	GT:AD:DP:GQ:PL	1/1:0,44:44:99:1955,135,0
X	16182540	.	C	A	1156.77	.	AC=1;AF=0.500;AN=2;BaseQRankSum=0.244;ClippingRankSum=0.000;DP=41;ExcessHet=3.0103;FS=3.270;MLEAC=1;MLEAF=0.500;MQ=40.62;MQRankSum=-0.458;QD=28.21;ReadPosRankSum=0.120;SOR=1.006	GT:AD:DP:GQ:PL	0/1:9,32:41:99:1185,0,257
X	16182543	.	TA	T	1147.73	.	AC=1;AF=0.500;AN=2;BaseQRankSum=1.292;ClippingRankSum=0.000;DP=42;ExcessHet=3.0103;FS=3.270;MLEAC=1;MLEAF=0.500;MQ=40.65;MQRankSum=-0.458;QD=27.99;ReadPosRankSum=0.819;SOR=1.006	GT:AD:DP:GQ:PL	0/1:9,32:41:99:1185,0,257
X	16182545	.	CT	C,TT	1764.73	.	AC=1,1;AF=0.500,0.500;AN=2;DP=43;ExcessHet=3.0103;FS=0.000;MLEAC=1,1;MLEAF=0.500,0.500;MQ=40.68;QD=22.96;SOR=0.954	GT:AD:DP:GQ:PL	1/2:0,32,9:41:99:1802,369,257,1267,0,1185
X	16182546	.	T	C	228.77	.	AC=1;AF=0.500;AN=2;BaseQRankSum=-1.649;ClippingRankSum=0.000;DP=42;ExcessHet=3.0103;FS=1.516;MLEAC=1;MLEAF=0.500;MQ=40.79;MQRankSum=0.387;QD=5.72;ReadPosRankSum=-1.134;SOR=0.685	GT:AD:DP:GQ:PL	0/1:31,9:40:99:257,0,1185
X	16182584	.	G	C	1934.77	.	AC=2;AF=1.00;AN=2;DP=45;ExcessHet=3.0103;FS=0.000;MLEAC=2;MLEAF=1.00;MQ=41.00;QD=30.34;SOR=1.105	GT:AD:DP:GQ:PL	1/1:0,44:44:99:1963,132,0
X	16182591	.	A	T	2069.77	.	AC=2;AF=1.00;AN=2;DP=47;ExcessHet=3.0103;FS=0.000;MLEAC=2;MLEAF=1.00;MQ=40.80;QD=31.49;SOR=1.329	GT:AD:DP:GQ:PL	1/1:0,46:46:99:2098,141,0
X	16182592	.	C	A	2086.77	.	AC=2;AF=1.00;AN=2;DP=45;ExcessHet=3.0103;FS=0.000;MLEAC=2;MLEAF=1.00;MQ=41.00;QD=27.60;SOR=1.508	GT:AD:DP:GQ:PL	1/1:0,44:44:99:2115,141,0
X	16182595	.	A	G	1996.77	.	AC=2;AF=1.00;AN=2;DP=45;ExcessHet=3.0103;FS=0.000;MLEAC=2;MLEAF=1.00;MQ=41.10;QD=28.44;SOR=1.508	GT:AD:DP:GQ:PL	1/1:0,44:44:99:2025,135,0
X	16182611	.	T	C	1868.77	.	AC=2;AF=1.00;AN=2;DP=43;ExcessHet=3.0103;FS=0.000;MLEAC=2;MLEAF=1.00;MQ=41.19;QD=34.09;SOR=1.259	GT:AD:DP:GQ:PL	1/1:0,42:42:99:1897,129,0
X	16182674	.	C	G	1628.77	.	AC=2;AF=1.00;AN=2;DP=37;ExcessHet=3.0103;FS=0.000;MLEAC=2;MLEAF=1.00;MQ=39.86;QD=27.60;SOR=1.432	GT:AD:DP:GQ:PL	1/1:0,37:37:99:1657,112,0
X	16182679	.	GGCATTTTACA	G	1582.73	.	AC=2;AF=1.00;AN=2;DP=36;ExcessHet=3.0103;FS=0.000;MLEAC=2;MLEAF=1.00;MQ=39.80;QD=26.58;SOR=1.371	GT:AD:DP:GQ:PL	1/1:0,36:36:99:1620,108,0
X	16182700	.	G	A	1726.77	.	AC=2;AF=1.00;AN=2;DP=39;ExcessHet=3.0103;FS=0.000;MLEAC=2;MLEAF=1.00;MQ=39.97;QD=23.88;SOR=1.096	GT:AD:DP:GQ:PL	1/1:0,39:39:99:1755,117,0
X	16182701	.	T	TG	1717.73	.	AC=2;AF=1.00;AN=2;DP=39;ExcessHet=3.0103;FS=0.000;MLEAC=2;MLEAF=1.00;MQ=39.97;QD=28.93;SOR=1.096	GT:AD:DP:GQ:PL	1/1:0,39:39:99:1755,117,0
X	16182706	.	T	C	1771.77	.	AC=2;AF=1.00;AN=2;DP=37;ExcessHet=3.0103;FS=0.000;MLEAC=2;MLEAF=1.00;MQ=39.86;QD=30.07;SOR=1.121	GT:AD:DP:GQ:PL	1/1:0,37:37:99:1800,120,0
X	16182709	.	TAA	T	1717.73	.	AC=2;AF=1.00;AN=2;DP=38;ExcessHet=3.0103;FS=0.000;MLEAC=2;MLEAF=1.00;MQ=39.97;QD=29.85;SOR=0.914	GT:AD:DP:GQ:PL	1/1:0,38:38:99:1755,117,0
X	16182715	.	C	A	1681.77	.	AC=2;AF=1.00;AN=2;DP=37;ExcessHet=3.0103;FS=0.000;MLEAC=2;MLEAF=1.00;MQ=40.16;QD=30.25;SOR=0.859	GT:AD:DP:GQ:PL	1/1:0,37:37:99:1710,114,0
X	16182740	.	A	T	1771.77	.	AC=2;AF=1.00;AN=2;DP=40;ExcessHet=3.0103;FS=0.000;MLEAC=2;MLEAF=1.00;MQ=40.49;QD=31.04;SOR=0.793	GT:AD:DP:GQ:PL	1/1:0,40:40:99:1800,120,0
X	16182742	.	ATGT	A	1762.73	.	AC=2;AF=1.00;AN=2;DP=40;ExcessHet=3.0103;FS=0.000;MLEAC=2;MLEAF=1.00;MQ=40.49;QD=28.79;SOR=0.793	GT:AD:DP:GQ:PL	1/1:0,40:40:99:1800,120,0
X	16182768	.	G	C	1816.77	.	AC=2;AF=1.00;AN=2;DP=41;ExcessHet=3.0103;FS=0.000;MLEAC=2;MLEAF=1.00;MQ=41.00;QD=29.59;SOR=0.741	GT:AD:DP:GQ:PL	1/1:0,41:41:99:1845,123,0
X	16182774	.	T	A	1951.77	.	AC=2;AF=1.00;AN=2;DP=44;ExcessHet=3.0103;FS=0.000;MLEAC=2;MLEAF=1.00;MQ=41.16;QD=28.00;SOR=0.883	GT:AD:DP:GQ:PL	1/1:0,44:44:99:1980,132,0
X	16182784	.	T	C	2027.77	.	AC=2;AF=1.00;AN=2;DP=47;ExcessHet=3.0103;FS=0.000;MLEAC=2;MLEAF=1.00;MQ=41.43;QD=27.03;SOR=1.022	GT:AD:DP:GQ:PL	1/1:0,47:47:99:2056,141,0
X	16182840	.	A	G	1951.77	.	AC=2;AF=1.00;AN=2;DP=44;ExcessHet=3.0103;FS=0.000;MLEAC=2;MLEAF=1.00;MQ=42.75;QD=29.97;SOR=1.105	GT:AD:DP:GQ:PL	1/1:0,44:44:99:1980,132,0
X	16182844	.	G	A	1951.77	.	AC=2;AF=1.00;AN=2;DP=44;ExcessHet=3.0103;FS=0.000;MLEAC=2;MLEAF=1.00;MQ=42.75;QD=31.04;SOR=1.105	GT:AD:DP:GQ:PL	1/1:0,44:44:99:1980,132,0
X	16182854	.	T	A	1861.77	.	AC=2;AF=1.00;AN=2;DP=41;ExcessHet=3.0103;FS=0.000;MLEAC=2;MLEAF=1.00;MQ=42.80;QD=31.37;SOR=0.954	GT:AD:DP:GQ:PL	1/1:0,41:41:99:1890,126,0
X	16182861	.	GT	G	1852.73	.	AC=2;AF=1.00;AN=2;DP=41;ExcessHet=3.0103;FS=0.000;MLEAC=2;MLEAF=1.00;MQ=42.87;QD=29.28;SOR=1.075	GT:AD:DP:GQ:PL	1/1:0,41:41:99:1890,126,0
X	16182863	.	A	C	1816.77	.	AC=2;AF=1.00;AN=2;DP=40;ExcessHet=3.0103;FS=0.000;MLEAC=2;MLEAF=1.00;MQ=42.84;QD=30.52;SOR=1.022	GT:AD:DP:GQ:PL	1/1:0,40:40:99:1845,123,0
X	16182882	.	A	T	1166.77	.	AC=2;AF=1.00;AN=2;DP=38;ExcessHet=3.0103;FS=0.000;MLEAC=2;MLEAF=1.00;MQ=42.89;QD=30.70;SOR=0.798	GT:AD:DP:GQ:PL	1/1:0,38:38:99:1195,114,0
X	16182887	.	G	A	124.77	.	AC=1;AF=0.500;AN=2;BaseQRankSum=3.003;ClippingRankSum=0.000;DP=37;ExcessHet=3.0103;FS=1.528;MLEAC=1;MLEAF=0.500;MQ=42.94;MQRankSum=-0.412;QD=3.37;ReadPosRankSum=-1.063;SOR=0.705	GT:AD:DP:GQ:PL	0/1:28,9:37:99:153,0,644
X	16182901	.	C	T	660.77	.	AC=1;AF=0.500;AN=2;BaseQRankSum=-0.584;ClippingRankSum=0.000;DP=37;ExcessHet=3.0103;FS=1.594;MLEAC=1;MLEAF=0.500;MQ=42.96;MQRankSum=0.904;QD=17.86;ReadPosRankSum=2.082;SOR=0.459	GT:AD:DP:GQ:PL	0/1:8,29:37:99:689,0,116
X	16183022	.	A	G	121.77	.	AC=1;AF=0.500;AN=2;BaseQRankSum=-3.309;ClippingRankSum=0.000;DP=31;ExcessHet=3.0103;FS=6.625;MLEAC=1;MLEAF=0.500;MQ=43.43;MQRankSum=0.553;QD=3.93;ReadPosRankSum=-0.126;SOR=0.476	GT:AD:DP:GQ:PL	0/1:22,9:31:99:150,0,538
X	16183776	.	CA	C	33.73	.	AC=1;AF=0.500;AN=2;BaseQRankSum=1.270;ClippingRankSum=0.000;DP=18;ExcessHet=3.0103;FS=0.000;MLEAC=1;MLEAF=0.500;MQ=44.00;MQRankSum=0.000;QD=2.25;ReadPosRankSum=1.647;SOR=0.551	GT:AD:DP:GQ:PL	0/1:8,7:15:71:71,0,120
X	16184023	.	AATAT	A	523.80	.	AC=2;AF=1.00;AN=2;BaseQRankSum=-1.321;ClippingRankSum=0.000;DP=21;ExcessHet=3.0103;FS=0.000;MLEAC=2;MLEAF=1.00;MQ=43.65;MQRankSum=0.000;QD=25.30;ReadPosRankSum=1.621;SOR=0.283	GT:AD:DP:GQ:PL	1/1:1,13:14:18:561,18,0
X	16184043	.	T	C	736.77	.	AC=2;AF=1.00;AN=2;DP=16;ExcessHet=3.0103;FS=0.000;MLEAC=2;MLEAF=1.00;MQ=43.54;QD=27.99;SOR=1.244	GT:AD:DP:GQ:PL	1/1:0,16:16:51:765,51,0
X	16184052	.	C	T	781.77	.	AC=2;AF=1.00;AN=2;DP=18;ExcessHet=3.0103;FS=0.000;MLEAC=2;MLEAF=1.00;MQ=43.43;QD=29.08;SOR=1.179	GT:AD:DP:GQ:PL	1/1:0,18:18:54:810,54,0
X	16184064	.	C	T	736.77	.	AC=2;AF=1.00;AN=2;DP=17;ExcessHet=3.0103;FS=0.000;MLEAC=2;MLEAF=1.00;MQ=43.40;QD=27.04;SOR=1.061	GT:AD:DP:GQ:PL	1/1:0,17:17:51:765,51,0
X	16184070	.	A	T	736.77	.	AC=2;AF=1.00;AN=2;DP=17;ExcessHet=3.0103;FS=0.000;MLEAC=2;MLEAF=1.00;MQ=43.40;QD=28.15;SOR=1.061	GT:AD:DP:GQ:PL	1/1:0,17:17:51:765,51,0
X	16184120	.	T	A	572.77	.	AC=2;AF=1.00;AN=2;BaseQRankSum=1.598;ClippingRankSum=0.000;DP=23;ExcessHet=3.0103;FS=0.000;MLEAC=2;MLEAF=1.00;MQ=43.56;MQRankSum=-0.154;QD=24.90;ReadPosRankSum=-1.361;SOR=0.399	GT:AD:DP:GQ:PL	1/1:1,22:23:59:601,59,0
X	16184472	.	A	G	684.10	.	AC=1;AF=0.500;AN=2;BaseQRankSum=-1.264;ClippingRankSum=0.000;DP=34;ExcessHet=3.0103;FS=2.127;MLEAC=1;MLEAF=0.500;MQ=43.86;MQRankSum=-0.459;QD=20.12;ReadPosRankSum=-1.559;SOR=0.278	GT:AD:DP:GQ:PL	0/1:4,30:34:11:712,0,11
X	16184513	.	G	A	84.77	.	AC=1;AF=0.500;AN=2;BaseQRankSum=2.185;ClippingRankSum=0.000;DP=38;ExcessHet=3.0103;FS=1.559;MLEAC=1;MLEAF=0.500;MQ=43.92;MQRankSum=0.581;QD=2.23;ReadPosRankSum=0.026;SOR=0.384	GT:AD:DP:GQ:PL	0/1:30,8:38:99:113,0,710
X	16184690	.	C	T	562.77	.	AC=2;AF=1.00;AN=2;DP=21;ExcessHet=3.0103;FS=0.000;MLEAC=2;MLEAF=1.00;MQ=43.72;QD=26.80;SOR=0.990	GT:AD:DP:GQ:PL	1/1:0,21:21:63:591,63,0
X	16184732	.	C	T	612.77	.	AC=2;AF=1.00;AN=2;DP=23;ExcessHet=3.0103;FS=0.000;MLEAC=2;MLEAF=1.00;MQ=43.62;QD=26.64;SOR=0.963	GT:AD:DP:GQ:PL	1/1:0,23:23:69:641,69,0
X	16184946	.	GCACACACCAGCACACA	G	718.73	.	AC=2;AF=1.00;AN=2;DP=19;ExcessHet=3.0103;FS=0.000;MLEAC=2;MLEAF=1.00;MQ=42.93;QD=29.01;SOR=1.371	GT:AD:DP:GQ:PL	1/1:0,17:17:51:756,51,0
X	16185038	.	CTA	C	439.73	.	AC=1;AF=0.500;AN=2;BaseQRankSum=-0.173;ClippingRankSum=0.000;DP=28;ExcessHet=3.0103;FS=2.066;MLEAC=1;MLEAF=0.500;MQ=43.44;MQRankSum=-0.047;QD=18.32;ReadPosRankSum=0.300;SOR=0.223	GT:AD:DP:GQ:PL	0/1:6,18:24:99:477,0,103
X	16185185	.	C	T	960.77	.	AC=2;AF=1.00;AN=2;DP=35;ExcessHet=3.0103;FS=0.000;MLEAC=2;MLEAF=1.00;MQ=43.89;QD=27.45;SOR=0.869	GT:AD:DP:GQ:PL	1/1:0,35:35:99:989,105,0
X	16185270	.	T	C	1075.77	.	AC=2;AF=1.00;AN=2;DP=40;ExcessHet=3.0103;FS=0.000;MLEAC=2;MLEAF=1.00;MQ=43.95;QD=26.89;SOR=1.292	GT:AD:DP:GQ:PL	1/1:0,40:40:99:1104,120,0
X	16185356	.	T	C	121.77	.	AC=1;AF=0.500;AN=2;BaseQRankSum=1.201;ClippingRankSum=0.000;DP=34;ExcessHet=3.0103;FS=8.121;MLEAC=1;MLEAF=0.500;MQ=44.00;MQRankSum=0.000;QD=3.58;ReadPosRankSum=-0.183;SOR=1.086	GT:AD:DP:GQ:PL	0/1:28,6:34:99:150,0,2034
X	16185373	.	T	C	133.77	.	AC=1;AF=0.500;AN=2;BaseQRankSum=-1.766;ClippingRankSum=0.000;DP=36;ExcessHet=3.0103;FS=7.793;MLEAC=1;MLEAF=0.500;MQ=44.00;MQRankSum=0.000;QD=3.82;ReadPosRankSum=0.621;SOR=1.100	GT:AD:DP:GQ:PL	0/1:29,6:35:99:162,0,2196
X	16185377	.	T	C	133.77	.	AC=1;AF=0.500;AN=2;BaseQRankSum=1.277;ClippingRankSum=0.000;DP=37;ExcessHet=3.0103;FS=7.419;MLEAC=1;MLEAF=0.500;MQ=44.00;MQRankSum=0.000;QD=3.72;ReadPosRankSum=0.961;SOR=1.116	GT:AD:DP:GQ:PL	0/1:30,6:36:99:162,0,2196
X	16185494	.	A	C	716.77	.	AC=1;AF=0.500;AN=2;BaseQRankSum=0.351;ClippingRankSum=0.000;DP=39;ExcessHet=3.0103;FS=0.000;MLEAC=1;MLEAF=0.500;MQ=44.00;MQRankSum=0.000;QD=18.86;ReadPosRankSum=0.238;SOR=0.465	GT:AD:DP:GQ:PL	0/1:7,31:38:78:745,0,78
X	16186155	.	T	TTC	908.73	.	AC=1;AF=0.500;AN=2;BaseQRankSum=-0.832;ClippingRankSum=0.000;DP=29;ExcessHet=3.0103;FS=0.000;MLEAC=1;MLEAF=0.500;MQ=46.14;MQRankSum=1.388;QD=31.34;ReadPosRankSum=0.316;SOR=0.770	GT:AD:DP:GQ:PL	0/1:4,25:29:90:946,0,90
X	16186164	.	G	T	968.77	.	AC=1;AF=0.500;AN=2;BaseQRankSum=2.508;ClippingRankSum=0.000;DP=31;ExcessHet=3.0103;FS=1.845;MLEAC=1;MLEAF=0.500;MQ=45.60;MQRankSum=0.538;QD=31.25;ReadPosRankSum=0.430;SOR=0.639	GT:AD:DP:GQ:PL	0/1:5,26:31:99:997,0,109
X	16186492	.	T	A	246.77	.	AC=2;AF=1.00;AN=2;DP=12;ExcessHet=3.0103;FS=0.000;MLEAC=2;MLEAF=1.00;MQ=43.67;QD=20.56;SOR=0.693	GT:AD:DP:GQ:PL	1/1:0,12:12:35:275,35,0
X	16186522	.	T	A	435.77	.	AC=2;AF=1.00;AN=2;DP=17;ExcessHet=3.0103;FS=0.000;MLEAC=2;MLEAF=1.00;MQ=44.00;QD=25.63;SOR=1.371	GT:AD:DP:GQ:PL	1/1:0,17:17:51:464,51,0
X	16186576	.	G	A	697.77	.	AC=2;AF=1.00;AN=2;DP=26;ExcessHet=3.0103;FS=0.000;MLEAC=2;MLEAF=1.00;MQ=43.64;QD=26.84;SOR=1.022	GT:AD:DP:GQ:PL	1/1:0,26:26:78:726,78,0
X	16186622	.	T	TACC	1160.73	.	AC=2;AF=1.00;AN=2;DP=27;ExcessHet=3.0103;FS=0.000;MLEAC=2;MLEAF=1.00;MQ=43.58;QD=27.43;SOR=0.765	GT:AD:DP:GQ:PL	1/1:0,27:27:81:1198,81,0
X	16186645	.	G	A	861.77	.	AC=2;AF=1.00;AN=2;DP=33;ExcessHet=3.0103;FS=0.000;MLEAC=2;MLEAF=1.00;MQ=43.65;QD=26.93;SOR=1.473	GT:AD:DP:GQ:PL	1/1:0,32:32:96:890,96,0
X	16187095	.	GA	G	1299.73	.	AC=1;AF=0.500;AN=2;BaseQRankSum=0.771;ClippingRankSum=0.000;DP=38;ExcessHet=3.0103;FS=11.883;MLEAC=1;MLEAF=0.500;MQ=43.79;MQRankSum=-0.671;QD=34.20;ReadPosRankSum=1.097;SOR=2.225	GT:AD:DP:GQ:PL	0/1:4,34:38:99:1337,0,638
X	16187116	.	A	C	1593.77	.	AC=1;AF=0.500;AN=2;BaseQRankSum=-0.870;ClippingRankSum=0.000;DP=43;ExcessHet=3.0103;FS=14.916;MLEAC=1;MLEAF=0.500;MQ=43.77;MQRankSum=-0.819;QD=26.94;ReadPosRankSum=-0.398;SOR=1.962	GT:AD:DP:GQ:PL	0/1:5,38:43:99:1622,0,780
X	16187127	.	T	G	1546.77	.	AC=1;AF=0.500;AN=2;BaseQRankSum=-1.376;ClippingRankSum=0.000;DP=43;ExcessHet=3.0103;FS=18.353;MLEAC=1;MLEAF=0.500;MQ=43.77;MQRankSum=-0.915;QD=29.74;ReadPosRankSum=-0.245;SOR=1.886	GT:AD:DP:GQ:PL	0/1:6,37:43:99:1575,0,1028
X	16187129	.	G	C	1504.77	.	AC=1;AF=0.500;AN=2;BaseQRankSum=-0.591;ClippingRankSum=0.000;DP=44;ExcessHet=3.0103;FS=22.111;MLEAC=1;MLEAF=0.500;MQ=43.78;MQRankSum=-0.992;QD=34.20;ReadPosRankSum=0.193;SOR=1.881	GT:AD:DP:GQ:PL	0/1:7,37:44:99:1533,0,1031
X	16187147	.	G	A	1585.77	.	AC=1;AF=0.500;AN=2;BaseQRankSum=1.677;ClippingRankSum=0.000;DP=45;ExcessHet=3.0103;FS=17.777;MLEAC=1;MLEAF=0.500;MQ=43.78;MQRankSum=-1.063;QD=29.64;ReadPosRankSum=-0.267;SOR=1.897	GT:AD:DP:GQ:PL	0/1:8,37:45:99:1614,0,1111
X	16187151	.	A	G	1543.77	.	AC=1;AF=0.500;AN=2;BaseQRankSum=-1.787;ClippingRankSum=0.000;DP=45;ExcessHet=3.0103;FS=14.116;MLEAC=1;MLEAF=0.500;MQ=43.78;MQRankSum=-1.063;QD=34.31;ReadPosRankSum=-0.520;SOR=1.657	GT:AD:DP:GQ:PL	0/1:8,37:45:99:1572,0,1114
X	16187163	.	G	T	1411.77	.	AC=1;AF=0.500;AN=2;BaseQRankSum=-0.861;ClippingRankSum=0.000;DP=45;ExcessHet=3.0103;FS=16.752;MLEAC=1;MLEAF=0.500;MQ=43.83;MQRankSum=-1.080;QD=31.37;ReadPosRankSum=-0.055;SOR=2.020	GT:AD:DP:GQ:PL	0/1:10,35:45:99:1440,0,1174
X	16187310	.	T	TCTGGACTCTGATGTC	860.73	.	AC=1;AF=0.500;AN=2;BaseQRankSum=0.641;ClippingRankSum=0.000;DP=24;ExcessHet=3.0103;FS=0.000;MLEAC=1;MLEAF=0.500;MQ=43.55;MQRankSum=-1.367;QD=31.34;ReadPosRankSum=-1.570;SOR=1.085	GT:AD:DP:GQ:PL	0/1:6,18:24:99:898,0,927
X	16187608	.	T	A	579.77	.	AC=1;AF=0.500;AN=2;BaseQRankSum=0.227;ClippingRankSum=0.000;DP=36;ExcessHet=3.0103;FS=1.547;MLEAC=1;MLEAF=0.500;MQ=43.84;MQRankSum=0.977;QD=16.56;ReadPosRankSum=-0.930;SOR=1.101	GT:AD:DP:GQ:PL	0/1:8,27:35:99:608,0,101
X	16187747	.	A	G	716.77	.	AC=2;AF=1.00;AN=2;DP=29;ExcessHet=3.0103;FS=0.000;MLEAC=2;MLEAF=1.00;MQ=44.00;QD=24.72;SOR=1.071	GT:AD:DP:GQ:PL	1/1:0,29:29:86:745,86,0
X	16187792	.	A	AAACACG	1077.73	.	AC=1;AF=0.500;AN=2;BaseQRankSum=0.101;ClippingRankSum=0.000;DP=36;ExcessHet=3.0103;FS=1.927;MLEAC=1;MLEAF=0.500;MQ=43.76;MQRankSum=-0.463;QD=29.94;ReadPosRankSum=-0.449;SOR=1.329	GT:AD:DP:GQ:PL	0/1:7,29:36:99:1115,0,192
X	16187795	.	A	C	1220.73	.	AC=1;AF=0.500;AN=2;BaseQRankSum=-0.352;ClippingRankSum=0.000;DP=35;ExcessHet=3.0103;FS=2.043;MLEAC=1;MLEAF=0.500;MQ=43.76;MQRankSum=-0.400;QD=34.88;ReadPosRankSum=-1.256;SOR=1.445	GT:AD:DP:GQ:PL	0/1:6,29:35:99:1258,0,184
X	16187808	.	A	ACACACG	124.73	.	AC=1;AF=0.500;AN=2;BaseQRankSum=-1.576;ClippingRankSum=0.000;DP=36;ExcessHet=3.0103;FS=2.027;MLEAC=1;MLEAF=0.500;MQ=43.76;MQRankSum=0.695;QD=3.46;ReadPosRankSum=1.551;SOR=0.269	GT:AD:DP:GQ:PL	0/1:30,6:36:99:162,0,1242
X	16187812	.	C	A	1087.77	.	AC=1;AF=0.500;AN=2;BaseQRankSum=0.923;ClippingRankSum=0.000;DP=33;ExcessHet=3.0103;FS=2.102;MLEAC=1;MLEAF=0.500;MQ=43.83;MQRankSum=-0.393;QD=32.96;ReadPosRankSum=-1.074;SOR=1.516	GT:AD:DP:GQ:PL	0/1:6,27:33:99:1116,0,171
X	16187935	.	A	T	1366.77	.	AC=2;AF=1.00;AN=2;DP=30;ExcessHet=3.0103;FS=0.000;MLEAC=2;MLEAF=1.00;MQ=43.90;QD=30.20;SOR=1.765	GT:AD:DP:GQ:PL	1/1:0,30:30:93:1395,93,0
X	16187937	.	CT	C	1357.73	.	AC=2;AF=1.00;AN=2;DP=31;ExcessHet=3.0103;FS=0.000;MLEAC=2;MLEAF=1.00;MQ=43.91;QD=30.33;SOR=1.839	GT:AD:DP:GQ:PL	1/1:0,31:31:93:1395,93,0
X	16187939	.	T	C	1366.77	.	AC=2;AF=1.00;AN=2;DP=31;ExcessHet=3.0103;FS=0.000;MLEAC=2;MLEAF=1.00;MQ=43.91;QD=29.53;SOR=1.839	GT:AD:DP:GQ:PL	1/1:0,31:31:93:1395,93,0
X	16188210	.	G	T	774.78	.	AC=1;AF=0.500;AN=2;BaseQRankSum=-0.243;ClippingRankSum=0.000;DP=37;ExcessHet=3.0103;FS=2.564;MLEAC=1;MLEAF=0.500;MQ=43.92;MQRankSum=-0.198;QD=20.94;ReadPosRankSum=1.940;SOR=1.069	GT:AD:DP:GQ:PL	0/1:3,34:37:24:803,0,24
X	16188250	.	C	T	1545.77	.	AC=1;AF=0.500;AN=2;BaseQRankSum=0.184;ClippingRankSum=0.000;DP=44;ExcessHet=3.0103;FS=0.000;MLEAC=1;MLEAF=0.500;MQ=43.89;MQRankSum=-0.240;QD=36.65;ReadPosRankSum=2.283;SOR=0.968	GT:AD:DP:GQ:PL	0/1:4,39:43:51:1574,0,51
X	16188258	.	C	T	1545.77	.	AC=1;AF=0.500;AN=2;BaseQRankSum=0.744;ClippingRankSum=0.000;DP=46;ExcessHet=3.0103;FS=1.687;MLEAC=1;MLEAF=0.500;MQ=43.89;MQRankSum=-0.327;QD=34.35;ReadPosRankSum=2.589;SOR=0.394	GT:AD:DP:GQ:PL	0/1:6,39:45:99:1574,0,100
X	16188300	.	T	A	1896.77	.	AC=2;AF=1.00;AN=2;DP=44;ExcessHet=3.0103;FS=0.000;MLEAC=2;MLEAF=1.00;MQ=43.96;QD=28.71;SOR=1.312	GT:AD:DP:GQ:PL	1/1:0,43:43:99:1925,129,0
X	16188304	.	G	C	1941.77	.	AC=2;AF=1.00;AN=2;DP=45;ExcessHet=3.0103;FS=0.000;MLEAC=2;MLEAF=1.00;MQ=43.96;QD=34.43;SOR=1.230	GT:AD:DP:GQ:PL	1/1:0,44:44:99:1970,132,0
X	16188311	.	C	A	1839.77	.	AC=2;AF=1.00;AN=2;DP=41;ExcessHet=3.0103;FS=0.000;MLEAC=2;MLEAF=1.00;MQ=43.95;QD=32.27;SOR=0.902	GT:AD:DP:GQ:PL	1/1:0,40:40:99:1868,126,0
X	16188387	.	C	A	61.77	.	AC=1;AF=0.500;AN=2;BaseQRankSum=0.465;ClippingRankSum=0.000;DP=39;ExcessHet=3.0103;FS=9.723;MLEAC=1;MLEAF=0.500;MQ=44.00;MQRankSum=0.000;QD=1.63;ReadPosRankSum=-1.055;SOR=1.759	GT:AD:DP:GQ:PL	0/1:30,8:38:90:90,0,708
X	16188439	.	T	C	692.77	.	AC=1;AF=0.500;AN=2;BaseQRankSum=-0.704;ClippingRankSum=0.000;DP=38;ExcessHet=3.0103;FS=4.322;MLEAC=1;MLEAF=0.500;MQ=43.95;MQRankSum=-0.361;QD=18.23;ReadPosRankSum=0.252;SOR=0.132	GT:AD:DP:GQ:PL	0/1:6,32:38:57:721,0,57
X	16188748	.	GTT	G	351.73	.	AC=1;AF=0.500;AN=2;BaseQRankSum=-0.756;ClippingRankSum=0.000;DP=35;ExcessHet=3.0103;FS=8.183;MLEAC=1;MLEAF=0.500;MQ=43.83;MQRankSum=-2.547;QD=10.35;ReadPosRankSum=-1.321;SOR=1.737	GT:AD:DP:GQ:PL	0/1:23,11:34:99:389,0,958
X	16188755	.	A	G	360.77	.	AC=1;AF=0.500;AN=2;BaseQRankSum=0.810;ClippingRankSum=0.000;DP=35;ExcessHet=3.0103;FS=8.346;MLEAC=1;MLEAF=0.500;MQ=43.78;MQRankSum=-1.934;QD=10.31;ReadPosRankSum=-0.480;SOR=1.723	GT:AD:DP:GQ:PL	0/1:24,11:35:99:389,0,958
X	16188774	.	C	T	394.77	.	AC=1;AF=0.500;AN=2;BaseQRankSum=0.695;ClippingRankSum=0.000;DP=37;ExcessHet=3.0103;FS=5.297;MLEAC=1;MLEAF=0.500;MQ=43.48;MQRankSum=-1.533;QD=10.67;ReadPosRankSum=0.615;SOR=1.139	GT:AD:DP:GQ:PL	0/1:26,11:37:99:423,0,1098
X	16188777	.	G	A	436.77	.	AC=1;AF=0.500;AN=2;BaseQRankSum=1.372;ClippingRankSum=0.000;DP=40;ExcessHet=3.0103;FS=3.005;MLEAC=1;MLEAF=0.500;MQ=43.42;MQRankSum=-2.198;QD=10.92;ReadPosRankSum=0.029;SOR=1.068	GT:AD:DP:GQ:PL	0/1:27,13:40:99:465,0,1095
X	16188783	.	G	C	458.77	.	AC=1;AF=0.500;AN=2;BaseQRankSum=-1.904;ClippingRankSum=0.000;DP=40;ExcessHet=3.0103;FS=4.777;MLEAC=1;MLEAF=0.500;MQ=43.42;MQRankSum=-1.984;QD=11.47;ReadPosRankSum=-0.440;SOR=1.261	GT:AD:DP:GQ:PL	0/1:26,14:40:99:487,0,1114
X	16188803	.	T	C	200.77	.	AC=1;AF=0.500;AN=2;BaseQRankSum=0.449;ClippingRankSum=0.000;DP=39;ExcessHet=3.0103;FS=3.005;MLEAC=1;MLEAF=0.500;MQ=43.23;MQRankSum=-1.430;QD=5.15;ReadPosRankSum=0.328;SOR=1.099	GT:AD:DP:GQ:PL	0/1:26,13:39:99:229,0,613
X	16188831	.	GTT	G	473.73	.	AC=1;AF=0.500;AN=2;BaseQRankSum=0.669;ClippingRankSum=0.000;DP=34;ExcessHet=3.0103;FS=7.891;MLEAC=1;MLEAF=0.500;MQ=42.91;MQRankSum=-0.633;QD=13.93;ReadPosRankSum=-1.611;SOR=1.133	GT:AD:DP:GQ:PL	0/1:20,14:34:99:511,0,798
X	16188834	.	T	A	482.77	.	AC=1;AF=0.500;AN=2;BaseQRankSum=-0.434;ClippingRankSum=0.000;DP=34;ExcessHet=3.0103;FS=7.891;MLEAC=1;MLEAF=0.500;MQ=42.91;MQRankSum=-0.633;QD=14.20;ReadPosRankSum=-1.523;SOR=1.133	GT:AD:DP:GQ:PL	0/1:20,14:34:99:511,0,798
X	16188847	.	C	T	228.77	.	AC=1;AF=0.500;AN=2;BaseQRankSum=0.437;ClippingRankSum=0.000;DP=36;ExcessHet=3.0103;FS=5.238;MLEAC=1;MLEAF=0.500;MQ=42.97;MQRankSum=-1.133;QD=6.35;ReadPosRankSum=0.247;SOR=0.991	GT:AD:DP:GQ:PL	0/1:23,13:36:99:257,0,518
X	16188880	.	C	A	200.77	.	AC=1;AF=0.500;AN=2;BaseQRankSum=-0.564;ClippingRankSum=0.000;DP=37;ExcessHet=3.0103;FS=0.000;MLEAC=1;MLEAF=0.500;MQ=42.89;MQRankSum=-1.390;QD=5.43;ReadPosRankSum=0.700;SOR=0.532	GT:AD:DP:GQ:PL	0/1:24,13:37:99:229,0,544
X	16188895	.	T	C	1690.77	.	AC=2;AF=1.00;AN=2;DP=38;ExcessHet=3.0103;FS=0.000;MLEAC=2;MLEAF=1.00;MQ=42.97;QD=29.64;SOR=1.040	GT:AD:DP:GQ:PL	1/1:0,38:38:99:1719,120,0
X	16188898	.	C	T	1687.77	.	AC=2;AF=1.00;AN=2;DP=39;ExcessHet=3.0103;FS=0.000;MLEAC=2;MLEAF=1.00;MQ=42.95;QD=32.34;SOR=0.850	GT:AD:DP:GQ:PL	1/1:0,39:39:99:1716,117,0
X	16188919	.	C	T	1201.77	.	AC=2;AF=1.00;AN=2;DP=38;ExcessHet=3.0103;FS=0.000;MLEAC=2;MLEAF=1.00;MQ=43.05;QD=31.63;SOR=0.914	GT:AD:DP:GQ:PL	1/1:0,38:38:99:1230,117,0
X	16188941	.	A	T	1055.77	.	AC=2;AF=1.00;AN=2;DP=37;ExcessHet=3.0103;FS=0.000;MLEAC=2;MLEAF=1.00;MQ=43.23;QD=28.53;SOR=0.984	GT:AD:DP:GQ:PL	1/1:0,37:37:99:1084,111,0
X	16188992	.	G	A	1262.77	.	AC=2;AF=1.00;AN=2;DP=45;ExcessHet=3.0103;FS=0.000;MLEAC=2;MLEAF=1.00;MQ=42.87;QD=28.06;SOR=0.737	GT:AD:DP:GQ:PL	1/1:0,45:45:99:1291,135,0
X	16189055	.	CCT	C	1852.73	.	AC=2;AF=1.00;AN=2;DP=41;ExcessHet=3.0103;FS=0.000;MLEAC=2;MLEAF=1.00;MQ=42.20;QD=37.11;SOR=0.843	GT:AD:DP:GQ:PL	1/1:0,41:41:99:1890,127,0
X	16189058	.	GCATGCGACTCATGGA	G	1852.73	.	AC=2;AF=1.00;AN=2;DP=42;ExcessHet=3.0103;FS=0.000;MLEAC=2;MLEAF=1.00;MQ=42.24;QD=27.62;SOR=0.788	GT:AD:DP:GQ:PL	1/1:0,42:42:99:1890,126,0
X	16189079	.	A	T	1923.77	.	AC=2;AF=1.00;AN=2;DP=44;ExcessHet=3.0103;FS=0.000;MLEAC=2;MLEAF=1.00;MQ=42.28;QD=29.49;SOR=0.883	GT:AD:DP:GQ:PL	1/1:0,44:44:99:1952,132,0
X	16189106	.	G	C	1853.77	.	AC=2;AF=1.00;AN=2;DP=42;ExcessHet=3.0103;FS=0.000;MLEAC=2;MLEAF=1.00;MQ=42.19;QD=27.95;SOR=0.892	GT:AD:DP:GQ:PL	1/1:0,42:42:99:1882,126,0
X	16189108	.	A	G	1853.77	.	AC=2;AF=1.00;AN=2;DP=41;ExcessHet=3.0103;FS=0.000;MLEAC=2;MLEAF=1.00;MQ=42.20;QD=31.04;SOR=0.843	GT:AD:DP:GQ:PL	1/1:0,41:41:99:1882,126,0
X	16189119	.	G	A	1070.77	.	AC=2;AF=1.00;AN=2;DP=40;ExcessHet=3.0103;FS=0.000;MLEAC=2;MLEAF=1.00;MQ=42.28;QD=26.77;SOR=0.793	GT:AD:DP:GQ:PL	1/1:0,40:40:99:1099,120,0
X	16189157	.	G	A	1283.77	.	AC=2;AF=1.00;AN=2;DP=46;ExcessHet=3.0103;FS=0.000;MLEAC=2;MLEAF=1.00;MQ=42.91;QD=27.91;SOR=0.780	GT:AD:DP:GQ:PL	1/1:0,46:46:99:1312,138,0
X	16189198	.	G	A	1891.77	.	AC=2;AF=1.00;AN=2;DP=44;ExcessHet=3.0103;FS=0.000;MLEAC=2;MLEAF=1.00;MQ=43.31;QD=32.01;SOR=0.739	GT:AD:DP:GQ:PL	1/1:0,43:43:99:1920,129,0
X	16189200	.	G	T	1891.77	.	AC=2;AF=1.00;AN=2;DP=44;ExcessHet=3.0103;FS=0.000;MLEAC=2;MLEAF=1.00;MQ=43.31;QD=33.21;SOR=0.739	GT:AD:DP:GQ:PL	1/1:0,43:43:99:1920,129,0
X	16189250	.	C	T	1026.77	.	AC=2;AF=1.00;AN=2;DP=38;ExcessHet=3.0103;FS=0.000;MLEAC=2;MLEAF=1.00;MQ=43.38;QD=27.02;SOR=0.693	GT:AD:DP:GQ:PL	1/1:0,38:38:99:1055,114,0
X	16189330	.	T	C	54.77	.	AC=1;AF=0.500;AN=2;BaseQRankSum=-0.082;ClippingRankSum=0.000;DP=36;ExcessHet=3.0103;FS=1.715;MLEAC=1;MLEAF=0.500;MQ=42.99;MQRankSum=-0.604;QD=1.52;ReadPosRankSum=-1.640;SOR=1.312	GT:AD:DP:GQ:PL	0/1:29,7:36:83:83,0,671
X	16189359	.	G	T	205.77	.	AC=1;AF=0.500;AN=2;BaseQRankSum=1.586;ClippingRankSum=0.000;DP=42;ExcessHet=3.0103;FS=0.000;MLEAC=1;MLEAF=0.500;MQ=43.11;MQRankSum=-0.575;QD=4.90;ReadPosRankSum=0.769;SOR=0.892	GT:AD:DP:GQ:PL	0/1:34,8:42:99:234,0,1348
X	16189361	.	A	T	205.77	.	AC=1;AF=0.500;AN=2;BaseQRankSum=1.751;ClippingRankSum=0.000;DP=42;ExcessHet=3.0103;FS=0.000;MLEAC=1;MLEAF=0.500;MQ=43.11;MQRankSum=-0.575;QD=4.90;ReadPosRankSum=0.978;SOR=0.892	GT:AD:DP:GQ:PL	0/1:34,8:42:99:234,0,1348
X	16189376	.	A	AT	1950.73	.	AC=2;AF=1.00;AN=2;DP=43;ExcessHet=3.0103;FS=0.000;MLEAC=2;MLEAF=1.00;MQ=43.18;QD=30.86;SOR=0.836	GT:AD:DP:GQ:PL	1/1:0,43:43:99:1988,135,0
X	16189382	.	T	A	1959.77	.	AC=2;AF=1.00;AN=2;DP=43;ExcessHet=3.0103;FS=0.000;MLEAC=2;MLEAF=1.00;MQ=43.18;QD=33.22;SOR=0.941	GT:AD:DP:GQ:PL	1/1:0,43:43:99:1988,135,0
X	16189389	.	AT	A	1852.73	.	AC=2;AF=1.00;AN=2;DP=42;ExcessHet=3.0103;FS=0.000;MLEAC=2;MLEAF=1.00;MQ=43.21;QD=32.51;SOR=0.892	GT:AD:DP:GQ:PL	1/1:0,42:42:99:1890,126,0
X	16189398	.	A	T	1996.77	.	AC=2;AF=1.00;AN=2;DP=44;ExcessHet=3.0103;FS=0.000;MLEAC=2;MLEAF=1.00;MQ=43.20;QD=26.34;SOR=0.990	GT:AD:DP:GQ:PL	1/1:0,44:44:99:2025,135,0
X	16189405	.	A	G	1396.77	.	AC=1;AF=0.500;AN=2;BaseQRankSum=-1.708;ClippingRankSum=0.000;DP=43;ExcessHet=3.0103;FS=0.000;MLEAC=1;MLEAF=0.500;MQ=43.18;MQRankSum=1.167;QD=32.48;ReadPosRankSum=-1.031;SOR=0.999	GT:AD:DP:GQ:PL	0/1:9,34:43:99:1425,0,273
X	16189406	.	T	A	1396.77	.	AC=1;AF=0.500;AN=2;BaseQRankSum=-1.128;ClippingRankSum=0.000;DP=43;ExcessHet=3.0103;FS=0.000;MLEAC=1;MLEAF=0.500;MQ=43.18;MQRankSum=1.167;QD=32.48;ReadPosRankSum=-0.941;SOR=0.999	GT:AD:DP:GQ:PL	0/1:9,34:43:99:1425,0,273
X	16189412	.	G	C	1923.77	.	AC=2;AF=1.00;AN=2;DP=44;ExcessHet=3.0103;FS=0.000;MLEAC=2;MLEAF=1.00;MQ=43.24;QD=27.70;SOR=1.230	GT:AD:DP:GQ:PL	1/1:0,44:44:99:1952,132,0
X	16189425	.	G	A	241.77	.	AC=1;AF=0.500;AN=2;BaseQRankSum=2.056;ClippingRankSum=0.000;DP=45;ExcessHet=3.0103;FS=1.550;MLEAC=1;MLEAF=0.500;MQ=43.33;MQRankSum=-1.693;QD=5.37;ReadPosRankSum=0.227;SOR=0.329	GT:AD:DP:GQ:PL	0/1:36,9:45:99:270,0,1485
X	16189428	.	C	A	241.77	.	AC=1;AF=0.500;AN=2;BaseQRankSum=0.810;ClippingRankSum=0.000;DP=43;ExcessHet=3.0103;FS=1.512;MLEAC=1;MLEAF=0.500;MQ=43.36;MQRankSum=-1.860;QD=5.62;ReadPosRankSum=-0.269;SOR=0.378	GT:AD:DP:GQ:PL	0/1:34,9:43:99:270,0,1485
X	16189435	.	T	A	256.77	.	AC=1;AF=0.500;AN=2;BaseQRankSum=-0.722;ClippingRankSum=0.000;DP=38;ExcessHet=3.0103;FS=1.631;MLEAC=1;MLEAF=0.500;MQ=43.38;MQRankSum=-1.508;QD=6.76;ReadPosRankSum=-0.932;SOR=0.307	GT:AD:DP:GQ:PL	0/1:30,8:38:99:285,0,1259
X	16189440	.	C	T	1186.77	.	AC=2;AF=1.00;AN=2;DP=39;ExcessHet=3.0103;FS=0.000;MLEAC=2;MLEAF=1.00;MQ=43.47;QD=30.43;SOR=1.096	GT:AD:DP:GQ:PL	1/1:0,39:39:99:1215,117,0
X	16189732	.	GGTGCCC	G	861.73	.	AC=1;AF=0.500;AN=2;BaseQRankSum=0.528;ClippingRankSum=0.000;DP=31;ExcessHet=3.0103;FS=1.840;MLEAC=1;MLEAF=0.500;MQ=43.94;MQRankSum=0.063;QD=30.78;ReadPosRankSum=0.505;SOR=0.307	GT:AD:DP:GQ:PL	0/1:6,22:28:99:899,0,262
X	16189811	.	A	G	321.77	.	AC=1;AF=0.500;AN=2;BaseQRankSum=-0.531;ClippingRankSum=0.000;DP=22;ExcessHet=3.0103;FS=8.280;MLEAC=1;MLEAF=0.500;MQ=43.91;MQRankSum=-0.510;QD=14.63;ReadPosRankSum=-1.033;SOR=0.948	GT:AD:DP:GQ:PL	0/1:6,16:22:99:350,0,100
X	16189840	.	T	C	323.77	.	AC=1;AF=0.500;AN=2;BaseQRankSum=-2.744;ClippingRankSum=0.000;DP=22;ExcessHet=3.0103;FS=19.633;MLEAC=1;MLEAF=0.500;MQ=43.91;MQRankSum=-0.510;QD=14.72;ReadPosRankSum=0.148;SOR=2.515	GT:AD:DP:GQ:PL	0/1:6,16:22:99:352,0,105
X	16190348	.	G	A	139.77	.	AC=1;AF=0.500;AN=2;BaseQRankSum=-0.447;ClippingRankSum=0.000;DP=34;ExcessHet=3.0103;FS=0.000;MLEAC=1;MLEAF=0.500;MQ=43.64;MQRankSum=-2.341;QD=4.11;ReadPosRankSum=-0.656;SOR=0.965	GT:AD:DP:GQ:PL	0/1:28,6:34:99:168,0,1449
X	16190349	.	A	C	139.77	.	AC=1;AF=0.500;AN=2;BaseQRankSum=-2.597;ClippingRankSum=0.000;DP=34;ExcessHet=3.0103;FS=0.000;MLEAC=1;MLEAF=0.500;MQ=43.64;MQRankSum=-2.341;QD=4.11;ReadPosRankSum=-0.610;SOR=0.965	GT:AD:DP:GQ:PL	0/1:28,6:34:99:168,0,1449
X	16190353	.	A	C	142.77	.	AC=1;AF=0.500;AN=2;BaseQRankSum=-1.647;ClippingRankSum=0.000;DP=33;ExcessHet=3.0103;FS=0.000;MLEAC=1;MLEAF=0.500;MQ=43.69;MQRankSum=-2.990;QD=4.33;ReadPosRankSum=-1.331;SOR=0.869	GT:AD:DP:GQ:PL	0/1:27,6:33:99:171,0,1417
X	16190356	.	C	G	142.77	.	AC=1;AF=0.500;AN=2;BaseQRankSum=-0.885;ClippingRankSum=0.000;DP=33;ExcessHet=3.0103;FS=0.000;MLEAC=1;MLEAF=0.500;MQ=43.69;MQRankSum=-2.990;QD=4.33;ReadPosRankSum=-1.635;SOR=0.869	GT:AD:DP:GQ:PL	0/1:27,6:33:99:171,0,1417
X	16190376	.	C	CA	52.73	.	AC=1;AF=0.500;AN=2;BaseQRankSum=0.349;ClippingRankSum=0.000;DP=30;ExcessHet=3.0103;FS=2.126;MLEAC=1;MLEAF=0.500;MQ=43.53;MQRankSum=-3.872;QD=1.76;ReadPosRankSum=-1.404;SOR=1.387	GT:AD:DP:GQ:PL	0/1:26,4:30:90:90,0,1381
X	16190383	.	C	CTGGTGGATTATTGGAGT	49.73	.	AC=1;AF=0.500;AN=2;BaseQRankSum=-1.632;ClippingRankSum=0.000;DP=30;ExcessHet=3.0103;FS=2.126;MLEAC=1;MLEAF=0.500;MQ=43.53;MQRankSum=-3.872;QD=1.66;ReadPosRankSum=-1.344;SOR=1.387	GT:AD:DP:GQ:PL	0/1:26,4:30:87:87,0,1423
X	16190388	.	TCAAA	T	46.73	.	AC=1;AF=0.500;AN=2;BaseQRankSum=0.889;ClippingRankSum=0.000;DP=31;ExcessHet=3.0103;FS=0.000;MLEAC=1;MLEAF=0.500;MQ=43.54;MQRankSum=-4.703;QD=1.51;ReadPosRankSum=-0.381;SOR=1.002	GT:AD:DP:GQ:PL	0/1:28,3:31:84:84,0,1453
X	16190392	.	A	ATTT	52.73	.	AC=1;AF=0.500;AN=2;BaseQRankSum=1.371;ClippingRankSum=0.000;DP=29;ExcessHet=3.0103;FS=0.000;MLEAC=1;MLEAF=0.500;MQ=43.51;MQRankSum=-4.539;QD=1.82;ReadPosRankSum=-0.824;SOR=1.179	GT:AD:DP:GQ:PL	0/1:26,3:29:90:90,0,1369
X	16190426	.	TTTC	T	133.73	.	AC=1;AF=0.500;AN=2;BaseQRankSum=-1.332;ClippingRankSum=0.000;DP=33;ExcessHet=3.0103;FS=1.773;MLEAC=1;MLEAF=0.500;MQ=43.48;MQRankSum=-4.492;QD=4.05;ReadPosRankSum=-1.145;SOR=1.230	GT:AD:DP:GQ:PL	0/1:27,6:33:99:171,0,1417
X	16190431	.	ATTCTTCT	A	133.73	.	AC=1;AF=0.500;AN=2;BaseQRankSum=-1.782;ClippingRankSum=0.000;DP=33;ExcessHet=3.0103;FS=1.773;MLEAC=1;MLEAF=0.500;MQ=43.48;MQRankSum=-4.492;QD=4.05;ReadPosRankSum=0.603;SOR=1.230	GT:AD:DP:GQ:PL	0/1:27,6:33:99:171,0,1417
X	16190613	.	A	G	962.77	.	AC=2;AF=1.00;AN=2;DP=38;ExcessHet=3.0103;FS=0.000;MLEAC=2;MLEAF=1.00;MQ=43.95;QD=25.34;SOR=1.863	GT:AD:DP:GQ:PL	1/1:0,38:38:99:991,113,0
X	16190740	.	A	AAAAAAAAAG	1091.73	.	AC=1;AF=0.500;AN=2;BaseQRankSum=0.648;ClippingRankSum=0.000;DP=40;ExcessHet=3.0103;FS=7.707;MLEAC=1;MLEAF=0.500;MQ=43.15;MQRankSum=3.018;QD=34.12;ReadPosRankSum=1.494;SOR=0.439	GT:AD:DP:GQ:PL	0/1:6,26:32:99:1129,0,154
X	16190742	.	A	AAAAAAAAAAAG	198.73	.	AC=1;AF=0.500;AN=2;BaseQRankSum=-0.727;ClippingRankSum=0.000;DP=47;ExcessHet=3.0103;FS=6.663;MLEAC=1;MLEAF=0.500;MQ=43.52;MQRankSum=-3.061;QD=4.97;ReadPosRankSum=0.361;SOR=2.105	GT:AD:DP:GQ:PL	0/1:34,6:40:99:236,0,1178
X	16191050	.	T	A	831.77	.	AC=1;AF=0.500;AN=2;BaseQRankSum=-1.142;ClippingRankSum=0.000;DP=46;ExcessHet=3.0103;FS=0.000;MLEAC=1;MLEAF=0.500;MQ=43.63;MQRankSum=-0.474;QD=18.08;ReadPosRankSum=-0.827;SOR=0.804	GT:AD:DP:GQ:PL	0/1:10,36:46:99:860,0,142
X	16191200	.	A	G	1004.80	.	AC=1;AF=0.500;AN=2;BaseQRankSum=0.458;ClippingRankSum=0.000;DP=51;ExcessHet=3.0103;FS=1.642;MLEAC=1;MLEAF=0.500;MQ=44.00;MQRankSum=0.000;QD=19.70;ReadPosRankSum=-1.768;SOR=0.352	GT:AD:DP:GQ:PL	0/1:7,44:51:21:1033,0,21
X	16191454	.	A	AC	1340.73	.	AC=2;AF=1.00;AN=2;DP=31;ExcessHet=3.0103;FS=0.000;MLEAC=2;MLEAF=1.00;MQ=44.00;QD=32.88;SOR=1.143	GT:AD:DP:GQ:PL	1/1:0,30:30:93:1378,93,0
X	16191455	.	T	TACA	1340.73	.	AC=2;AF=1.00;AN=2;DP=30;ExcessHet=3.0103;FS=0.000;MLEAC=2;MLEAF=1.00;MQ=44.00;QD=21.75;SOR=1.143	GT:AD:DP:GQ:PL	1/1:0,30:30:93:1378,93,0
X	16191561	.	T	C	967.77	.	AC=2;AF=1.00;AN=2;DP=36;ExcessHet=3.0103;FS=0.000;MLEAC=2;MLEAF=1.00;MQ=44.00;QD=26.88;SOR=0.693	GT:AD:DP:GQ:PL	1/1:0,36:36:99:996,108,0
X	16191627	.	T	G	970.77	.	AC=2;AF=1.00;AN=2;DP=37;ExcessHet=3.0103;FS=0.000;MLEAC=2;MLEAF=1.00;MQ=44.30;QD=26.24;SOR=0.746	GT:AD:DP:GQ:PL	1/1:0,37:37:99:999,111,0
X	16191673	.	TGG	T	1056.73	.	AC=2;AF=1.00;AN=2;DP=30;ExcessHet=3.0103;FS=0.000;MLEAC=2;MLEAF=1.00;MQ=44.37;QD=30.84;SOR=0.693	GT:AD:DP:GQ:PL	1/1:0,30:30:90:1094,90,0
X	16191766	.	A	C	1036.77	.	AC=2;AF=1.00;AN=2;DP=24;ExcessHet=3.0103;FS=0.000;MLEAC=2;MLEAF=1.00;MQ=44.00;QD=31.88;SOR=1.051	GT:AD:DP:GQ:PL	1/1:0,24:24:72:1065,72,0
X	16191774	.	G	A	1096.77	.	AC=2;AF=1.00;AN=2;DP=24;ExcessHet=3.0103;FS=0.000;MLEAC=2;MLEAF=1.00;MQ=44.00;QD=25.27;SOR=1.270	GT:AD:DP:GQ:PL	1/1:0,24:24:75:1125,75,0
X	16191777	.	T	A	1096.77	.	AC=2;AF=1.00;AN=2;DP=25;ExcessHet=3.0103;FS=0.000;MLEAC=2;MLEAF=1.00;MQ=44.00;QD=35.69;SOR=0.941	GT:AD:DP:GQ:PL	1/1:0,25:25:75:1125,75,0
X	16191787	.	C	T	1411.77	.	AC=2;AF=1.00;AN=2;DP=32;ExcessHet=3.0103;FS=0.000;MLEAC=2;MLEAF=1.00;MQ=44.00;QD=29.26;SOR=1.112	GT:AD:DP:GQ:PL	1/1:0,32:32:96:1440,96,0
X	16191794	.	T	A	1398.77	.	AC=2;AF=1.00;AN=2;DP=31;ExcessHet=3.0103;FS=0.000;MLEAC=2;MLEAF=1.00;MQ=44.00;QD=31.03;SOR=1.044	GT:AD:DP:GQ:PL	1/1:0,31:31:96:1427,96,0
X	16191882	.	A	T	1073.77	.	AC=2;AF=1.00;AN=2;DP=41;ExcessHet=3.0103;FS=0.000;MLEAC=2;MLEAF=1.00;MQ=44.00;QD=26.19;SOR=0.843	GT:AD:DP:GQ:PL	1/1:0,41:41:99:1102,122,0
X	16191969	.	G	A	560.77	.	AC=1;AF=0.500;AN=2;BaseQRankSum=3.326;ClippingRankSum=0.000;DP=28;ExcessHet=3.0103;FS=2.080;MLEAC=1;MLEAF=0.500;MQ=44.00;MQRankSum=0.000;QD=20.03;ReadPosRankSum=0.326;SOR=0.230	GT:AD:DP:GQ:PL	0/1:5,23:28:46:589,0,46
X	16192268	.	T	G	826.77	.	AC=2;AF=1.00;AN=2;DP=32;ExcessHet=3.0103;FS=0.000;MLEAC=2;MLEAF=1.00;MQ=43.34;QD=25.84;SOR=1.112	GT:AD:DP:GQ:PL	1/1:0,32:32:96:855,96,0
X	16192472	.	GAACGGCAACGGCAACGGCGACGGCGACGAC	G	596.73	.	AC=2;AF=1.00;AN=2;DP=17;ExcessHet=3.0103;FS=0.000;MLEAC=2;MLEAF=1.00;MQ=44.20;QD=31.62;SOR=1.329	GT:AD:DP:GQ:PL	1/1:0,14:14:44:634,44,0
X	16192715	.	C	T	607.82	.	AC=2;AF=1.00;AN=2;BaseQRankSum=-0.315;ClippingRankSum=0.000;DP=26;ExcessHet=3.0103;FS=3.244;MLEAC=2;MLEAF=1.00;MQ=43.92;MQRankSum=-0.144;QD=23.38;ReadPosRankSum=1.502;SOR=2.124	GT:AD:DP:GQ:PL	1/1:2,24:26:19:636,19,0
X	16192764	.	A	G	476.77	.	AC=2;AF=1.00;AN=2;BaseQRankSum=-0.974;ClippingRankSum=0.000;DP=22;ExcessHet=3.0103;FS=0.000;MLEAC=2;MLEAF=1.00;MQ=43.91;MQRankSum=0.000;QD=21.67;ReadPosRankSum=-1.420;SOR=1.445	GT:AD:DP:GQ:PL	1/1:1,21:22:36:505,36,0
X	16192842	.	A	AAT	457.37	.	AC=1;AF=0.500;AN=2;BaseQRankSum=0.331;ClippingRankSum=0.000;DP=30;ExcessHet=3.0103;FS=4.821;MLEAC=1;MLEAF=0.500;MQ=43.28;MQRankSum=1.226;QD=15.77;ReadPosRankSum=1.899;SOR=0.419	GT:AD:DP:GQ:PL	0/1:5,24:29:8:494,0,8
X	16193003	.	C	T	927.77	.	AC=1;AF=0.500;AN=2;BaseQRankSum=2.037;ClippingRankSum=0.000;DP=47;ExcessHet=3.0103;FS=3.596;MLEAC=1;MLEAF=0.500;MQ=43.76;MQRankSum=-0.768;QD=19.74;ReadPosRankSum=-0.577;SOR=0.220	GT:AD:DP:GQ:PL	0/1:8,39:47:76:956,0,76
X	16193055	.	T	A	892.77	.	AC=1;AF=0.500;AN=2;BaseQRankSum=0.214;ClippingRankSum=0.000;DP=47;ExcessHet=3.0103;FS=5.684;MLEAC=1;MLEAF=0.500;MQ=43.76;MQRankSum=-0.830;QD=19.00;ReadPosRankSum=-0.748;SOR=0.769	GT:AD:DP:GQ:PL	0/1:9,38:47:99:921,0,109
X	16193200	.	T	A	1059.77	.	AC=2;AF=1.00;AN=2;DP=40;ExcessHet=3.0103;FS=0.000;MLEAC=2;MLEAF=1.00;MQ=43.95;QD=26.49;SOR=1.151	GT:AD:DP:GQ:PL	1/1:0,40:40:99:1088,120,0
X	16193338	.	T	A	1193.77	.	AC=2;AF=1.00;AN=2;DP=44;ExcessHet=3.0103;FS=0.000;MLEAC=2;MLEAF=1.00;MQ=44.00;QD=27.13;SOR=1.105	GT:AD:DP:GQ:PL	1/1:0,44:44:99:1222,132,0
X	16193438	.	T	G	802.77	.	AC=2;AF=1.00;AN=2;DP=29;ExcessHet=3.0103;FS=0.000;MLEAC=2;MLEAF=1.00;MQ=44.00;QD=27.68;SOR=1.071	GT:AD:DP:GQ:PL	1/1:0,29:29:87:831,87,0
X	16193495	.	T	A	326.77	.	AC=1;AF=0.500;AN=2;BaseQRankSum=-1.905;ClippingRankSum=0.000;DP=28;ExcessHet=3.0103;FS=1.562;MLEAC=1;MLEAF=0.500;MQ=43.86;MQRankSum=-1.880;QD=11.67;ReadPosRankSum=0.024;SOR=0.368	GT:AD:DP:GQ:PL	0/1:18,10:28:99:355,0,726
X	16193497	.	T	C	326.77	.	AC=1;AF=0.500;AN=2;BaseQRankSum=-3.343;ClippingRankSum=0.000;DP=28;ExcessHet=3.0103;FS=1.562;MLEAC=1;MLEAF=0.500;MQ=43.86;MQRankSum=-1.880;QD=11.67;ReadPosRankSum=-0.120;SOR=0.368	GT:AD:DP:GQ:PL	0/1:18,10:28:99:355,0,726
X	16193525	.	G	A	153.77	.	AC=1;AF=0.500;AN=2;BaseQRankSum=0.000;ClippingRankSum=0.000;DP=32;ExcessHet=3.0103;FS=1.475;MLEAC=1;MLEAF=0.500;MQ=43.75;MQRankSum=-3.086;QD=4.81;ReadPosRankSum=-0.102;SOR=0.412	GT:AD:DP:GQ:PL	0/1:22,10:32:99:182,0,516
X	16193563	.	C	T	270.77	.	AC=1;AF=0.500;AN=2;BaseQRankSum=1.233;ClippingRankSum=0.000;DP=30;ExcessHet=3.0103;FS=0.000;MLEAC=1;MLEAF=0.500;MQ=43.74;MQRankSum=-3.188;QD=9.03;ReadPosRankSum=-0.385;SOR=0.467	GT:AD:DP:GQ:PL	0/1:21,9:30:99:299,0,897
X	16193568	.	TA	T	229.73	.	AC=1;AF=0.500;AN=2;BaseQRankSum=0.620;ClippingRankSum=0.000;DP=30;ExcessHet=3.0103;FS=1.564;MLEAC=1;MLEAF=0.500;MQ=43.74;MQRankSum=-3.463;QD=7.66;ReadPosRankSum=0.117;SOR=0.412	GT:AD:DP:GQ:PL	0/1:22,8:30:99:267,0,942
X	16193580	.	A	G	238.77	.	AC=1;AF=0.500;AN=2;BaseQRankSum=-2.098;ClippingRankSum=0.000;DP=31;ExcessHet=3.0103;FS=1.702;MLEAC=1;MLEAF=0.500;MQ=43.75;MQRankSum=-3.536;QD=7.70;ReadPosRankSum=0.090;SOR=1.230	GT:AD:DP:GQ:PL	0/1:23,8:31:99:267,0,942
X	16193586	.	T	C	238.77	.	AC=1;AF=0.500;AN=2;BaseQRankSum=-3.250;ClippingRankSum=0.000;DP=30;ExcessHet=3.0103;FS=1.725;MLEAC=1;MLEAF=0.500;MQ=43.74;MQRankSum=-3.463;QD=7.96;ReadPosRankSum=-0.117;SOR=1.329	GT:AD:DP:GQ:PL	0/1:22,8:30:99:267,0,942
X	16193597	.	G	A	267.77	.	AC=1;AF=0.500;AN=2;BaseQRankSum=1.511;ClippingRankSum=0.000;DP=28;ExcessHet=3.0103;FS=4.386;MLEAC=1;MLEAF=0.500;MQ=43.79;MQRankSum=-3.068;QD=9.56;ReadPosRankSum=-0.027;SOR=2.110	GT:AD:DP:GQ:PL	0/1:21,7:28:99:296,0,855
X	16193611	.	C	T	228.77	.	AC=1;AF=0.500;AN=2;BaseQRankSum=0.029;ClippingRankSum=0.000;DP=27;ExcessHet=3.0103;FS=1.792;MLEAC=1;MLEAF=0.500;MQ=43.78;MQRankSum=-2.996;QD=8.47;ReadPosRankSum=-0.305;SOR=1.329	GT:AD:DP:GQ:PL	0/1:20,7:27:99:257,0,798
X	16193653	.	A	G	65.77	.	AC=1;AF=0.500;AN=2;BaseQRankSum=0.613;ClippingRankSum=0.000;DP=23;ExcessHet=3.0103;FS=1.897;MLEAC=1;MLEAF=0.500;MQ=43.58;MQRankSum=-1.421;QD=2.99;ReadPosRankSum=0.186;SOR=1.329	GT:AD:DP:GQ:PL	0/1:16,6:22:94:94,0,392
X	16193889	.	C	CACCCCGGAAT	122.73	.	AC=1;AF=0.500;AN=2;BaseQRankSum=0.814;ClippingRankSum=0.000;DP=18;ExcessHet=3.0103;FS=0.000;MLEAC=1;MLEAF=0.500;MQ=43.89;MQRankSum=-1.348;QD=7.67;ReadPosRankSum=0.736;SOR=0.446	GT:AD:DP:GQ:PL	0/1:11,5:16:99:160,0,1140
X	16193990	.	CCCCCT	C	573.73	.	AC=2;AF=1.00;AN=2;DP=15;ExcessHet=3.0103;FS=0.000;MLEAC=2;MLEAF=1.00;MQ=43.63;QD=26.31;SOR=1.473	GT:AD:DP:GQ:PL	1/1:0,15:15:43:611,43,0
X	16194012	.	C	A	609.74	.	AC=2;AF=1.00;AN=2;BaseQRankSum=0.472;ClippingRankSum=0.000;DP=20;ExcessHet=3.0103;FS=3.139;MLEAC=2;MLEAF=1.00;MQ=44.00;MQRankSum=0.000;QD=32.09;ReadPosRankSum=1.204;SOR=0.129	GT:AD:DP:GQ:PL	1/1:2,17:19:6:637,6,0
X	16194337	.	A	T	850.77	.	AC=2;AF=1.00;AN=2;DP=31;ExcessHet=3.0103;FS=0.000;MLEAC=2;MLEAF=1.00;MQ=43.34;QD=27.44;SOR=1.609	GT:AD:DP:GQ:PL	1/1:0,31:31:93:879,93,0
X	16194419	.	C	G	949.77	.	AC=2;AF=1.00;AN=2;DP=36;ExcessHet=3.0103;FS=0.000;MLEAC=2;MLEAF=1.00;MQ=43.34;QD=26.38;SOR=0.804	GT:AD:DP:GQ:PL	1/1:0,36:36:99:978,108,0
X	16194455	.	C	A	799.77	.	AC=2;AF=1.00;AN=2;DP=30;ExcessHet=3.0103;FS=0.000;MLEAC=2;MLEAF=1.00;MQ=43.19;QD=26.66;SOR=0.826	GT:AD:DP:GQ:PL	1/1:0,30:30:90:828,90,0
X	16194543	.	A	T	971.77	.	AC=2;AF=1.00;AN=2;DP=23;ExcessHet=3.0103;FS=0.000;MLEAC=2;MLEAF=1.00;MQ=41.40;QD=32.88;SOR=0.963	GT:AD:DP:GQ:PL	1/1:0,23:23:69:1000,69,0
X	16194547	.	C	CTTT	991.73	.	AC=2;AF=1.00;AN=2;DP=22;ExcessHet=3.0103;FS=0.000;MLEAC=2;MLEAF=1.00;MQ=41.28;QD=28.60;SOR=0.874	GT:AD:DP:GQ:PL	1/1:0,22:22:72:1029,72,0
X	16194553	.	C	T	1004.77	.	AC=2;AF=1.00;AN=2;DP=25;ExcessHet=3.0103;FS=0.000;MLEAC=2;MLEAF=1.00;MQ=41.41;QD=32.64;SOR=1.358	GT:AD:DP:GQ:PL	1/1:0,25:25:75:1033,75,0
X	16194986	.	A	C	803.77	.	AC=2;AF=1.00;AN=2;DP=30;ExcessHet=3.0103;FS=0.000;MLEAC=2;MLEAF=1.00;MQ=43.93;QD=26.79;SOR=2.621	GT:AD:DP:GQ:PL	1/1:0,30:30:90:832,90,0
X	16195052	.	C	G	1006.77	.	AC=2;AF=1.00;AN=2;DP=38;ExcessHet=3.0103;FS=0.000;MLEAC=2;MLEAF=1.00;MQ=43.49;QD=26.49;SOR=1.493	GT:AD:DP:GQ:PL	1/1:0,38:38:99:1035,114,0
X	16195177	.	T	C	65.77	.	AC=1;AF=0.500;AN=2;BaseQRankSum=0.196;ClippingRankSum=0.000;DP=25;ExcessHet=3.0103;FS=2.031;MLEAC=1;MLEAF=0.500;MQ=43.55;MQRankSum=0.854;QD=2.63;ReadPosRankSum=-1.531;SOR=1.214	GT:AD:DP:GQ:PL	0/1:21,4:25:94:94,0,828
X	16195191	.	A	G	43.77	.	AC=1;AF=0.500;AN=2;BaseQRankSum=-0.052;ClippingRankSum=0.000;DP=21;ExcessHet=3.0103;FS=0.000;MLEAC=1;MLEAF=0.500;MQ=43.46;MQRankSum=0.826;QD=2.08;ReadPosRankSum=-0.856;SOR=0.919	GT:AD:DP:GQ:PL	0/1:18,3:21:72:72,0,747
X	16195199	.	A	ATT	359.73	.	AC=1;AF=0.500;AN=2;BaseQRankSum=-0.389;ClippingRankSum=0.000;DP=18;ExcessHet=3.0103;FS=0.000;MLEAC=1;MLEAF=0.500;MQ=43.37;MQRankSum=-0.827;QD=19.99;ReadPosRankSum=1.300;SOR=0.582	GT:AD:DP:GQ:PL	0/1:3,15:18:99:397,0,99
X	16195213	.	T	A	48.77	.	AC=1;AF=0.500;AN=2;BaseQRankSum=0.314;ClippingRankSum=0.000;DP=22;ExcessHet=3.0103;FS=0.000;MLEAC=1;MLEAF=0.500;MQ=43.40;MQRankSum=-0.254;QD=2.22;ReadPosRankSum=-0.555;SOR=0.512	GT:AD:DP:GQ:PL	0/1:18,4:22:77:77,0,693
X	16195249	.	G	GA	112.73	.	AC=1;AF=0.500;AN=2;BaseQRankSum=0.266;ClippingRankSum=0.000;DP=22;ExcessHet=3.0103;FS=1.897;MLEAC=1;MLEAF=0.500;MQ=43.91;MQRankSum=-1.531;QD=5.12;ReadPosRankSum=-0.407;SOR=1.329	GT:AD:DP:GQ:PL	0/1:16,6:22:99:150,0,519
X	16195670	.	T	C	139.77	.	AC=1;AF=0.500;AN=2;BaseQRankSum=-2.301;ClippingRankSum=0.000;DP=29;ExcessHet=3.0103;FS=4.356;MLEAC=1;MLEAF=0.500;MQ=44.00;MQRankSum=0.000;QD=4.82;ReadPosRankSum=0.097;SOR=1.981	GT:AD:DP:GQ:PL	0/1:19,10:29:99:168,0,438
X	16195825	.	A	ATATATGTATG	728.73	.	AC=1;AF=0.500;AN=2;BaseQRankSum=0.810;ClippingRankSum=0.000;DP=32;ExcessHet=3.0103;FS=0.000;MLEAC=1;MLEAF=0.500;MQ=44.82;MQRankSum=0.040;QD=28.03;ReadPosRankSum=-2.240;SOR=0.807	GT:AD:DP:GQ:PL	0/1:8,18:26:99:766,0,259
X	16195887	.	C	T	874.77	.	AC=1;AF=0.500;AN=2;BaseQRankSum=2.723;ClippingRankSum=0.000;DP=29;ExcessHet=3.0103;FS=1.773;MLEAC=1;MLEAF=0.500;MQ=43.37;MQRankSum=-0.468;QD=30.16;ReadPosRankSum=2.371;SOR=1.270	GT:AD:DP:GQ:PL	0/1:7,22:29:99:903,0,228
X	16195888	.	G	A	874.77	.	AC=1;AF=0.500;AN=2;BaseQRankSum=1.165;ClippingRankSum=0.000;DP=29;ExcessHet=3.0103;FS=1.773;MLEAC=1;MLEAF=0.500;MQ=43.37;MQRankSum=-0.468;QD=30.16;ReadPosRankSum=2.371;SOR=1.270	GT:AD:DP:GQ:PL	0/1:7,22:29:99:903,0,228
X	16195916	.	A	C	653.77	.	AC=2;AF=1.00;AN=2;DP=25;ExcessHet=3.0103;FS=0.000;MLEAC=2;MLEAF=1.00;MQ=43.35;QD=26.15;SOR=1.358	GT:AD:DP:GQ:PL	1/1:0,25:25:75:682,75,0
X	16195987	.	T	A	851.77	.	AC=2;AF=1.00;AN=2;DP=32;ExcessHet=3.0103;FS=0.000;MLEAC=2;MLEAF=1.00;MQ=44.35;QD=26.62;SOR=0.693	GT:AD:DP:GQ:PL	1/1:0,32:32:96:880,96,0
X	16196063	.	T	TC	1274.73	.	AC=2;AF=1.00;AN=2;DP=43;ExcessHet=3.0103;FS=0.000;MLEAC=2;MLEAF=1.00;MQ=44.17;QD=29.64;SOR=0.739	GT:AD:DP:GQ:PL	1/1:0,43:43:99:1312,132,0
X	16196092	.	A	G	1085.77	.	AC=2;AF=1.00;AN=2;BaseQRankSum=-0.523;ClippingRankSum=0.000;DP=43;ExcessHet=3.0103;FS=0.000;MLEAC=2;MLEAF=1.00;MQ=44.17;MQRankSum=0.000;QD=25.25;ReadPosRankSum=-0.605;SOR=0.307	GT:AD:DP:GQ:PL	1/1:1,42:43:99:1114,101,0
X	16196174	.	GA	G	852.73	.	AC=2;AF=1.00;AN=2;DP=42;ExcessHet=3.0103;FS=0.000;MLEAC=2;MLEAF=1.00;MQ=43.77;QD=22.44;SOR=0.798	GT:AD:DP:GQ:PL	1/1:0,38:38:99:890,114,0
X	16196220	.	CA	C	1328.73	.	AC=2;AF=1.00;AN=2;DP=42;ExcessHet=3.0103;FS=0.000;MLEAC=2;MLEAF=1.00;MQ=43.82;QD=32.41;SOR=0.843	GT:AD:DP:GQ:PL	1/1:0,41:41:99:1366,123,0
X	16196326	.	GC	G	1677.73	.	AC=2;AF=1.00;AN=2;DP=38;ExcessHet=3.0103;FS=0.000;MLEAC=2;MLEAF=1.00;MQ=44.00;QD=30.34;SOR=1.040	GT:AD:DP:GQ:PL	1/1:0,38:38:99:1715,117,0
X	16196338	.	AAGGTG	A	1627.73	.	AC=2;AF=1.00;AN=2;DP=37;ExcessHet=3.0103;FS=0.000;MLEAC=2;MLEAF=1.00;MQ=44.00;QD=26.82;SOR=1.270	GT:AD:DP:GQ:PL	1/1:0,37:37:99:1665,111,0
X	16196349	.	G	GT	1707.73	.	AC=2;AF=1.00;AN=2;DP=35;ExcessHet=3.0103;FS=0.000;MLEAC=2;MLEAF=1.00;MQ=44.00;QD=26.54;SOR=1.308	GT:AD:DP:GQ:PL	1/1:0,35:35:99:1745,117,0
X	16196350	.	G	C	1671.77	.	AC=2;AF=1.00;AN=2;DP=35;ExcessHet=3.0103;FS=0.000;MLEAC=2;MLEAF=1.00;MQ=44.00;QD=31.66;SOR=1.483	GT:AD:DP:GQ:PL	1/1:0,35:35:99:1700,114,0
X	16196356	.	T	TG	1515.73	.	AC=2;AF=1.00;AN=2;DP=34;ExcessHet=3.0103;FS=0.000;MLEAC=2;MLEAF=1.00;MQ=44.00;QD=31.79;SOR=1.418	GT:AD:DP:GQ:PL	1/1:0,34:34:99:1553,105,0
X	16196845	.	CG	C	780.73	.	AC=1;AF=0.500;AN=2;BaseQRankSum=-0.260;ClippingRankSum=0.000;DP=43;ExcessHet=3.0103;FS=6.142;MLEAC=1;MLEAF=0.500;MQ=44.00;MQRankSum=0.000;QD=18.59;ReadPosRankSum=0.122;SOR=0.360	GT:AD:DP:GQ:PL	0/1:8,34:42:85:818,0,85
X	16196912	.	T	C	1183.77	.	AC=2;AF=1.00;AN=2;DP=44;ExcessHet=3.0103;FS=0.000;MLEAC=2;MLEAF=1.00;MQ=43.91;QD=26.90;SOR=1.105	GT:AD:DP:GQ:PL	1/1:0,44:44:99:1212,132,0
X	16197228	.	C	A	2101.77	.	AC=2;AF=1.00;AN=2;DP=46;ExcessHet=3.0103;FS=0.000;MLEAC=2;MLEAF=1.00;MQ=43.79;QD=29.10;SOR=0.780	GT:AD:DP:GQ:PL	1/1:0,46:46:99:2130,144,0
X	16197233	.	G	A	2115.77	.	AC=2;AF=1.00;AN=2;DP=47;ExcessHet=3.0103;FS=0.000;MLEAC=2;MLEAF=1.00;MQ=43.71;QD=29.19;SOR=0.735	GT:AD:DP:GQ:PL	1/1:0,47:47:99:2144,144,0
X	16197239	.	G	T	2025.77	.	AC=2;AF=1.00;AN=2;DP=46;ExcessHet=3.0103;FS=0.000;MLEAC=2;MLEAF=1.00;MQ=43.70;QD=31.60;SOR=0.780	GT:AD:DP:GQ:PL	1/1:0,46:46:99:2054,138,0
X	16197252	.	T	A	2110.77	.	AC=2;AF=1.00;AN=2;DP=48;ExcessHet=3.0103;FS=0.000;MLEAC=2;MLEAF=1.00;MQ=43.71;QD=31.34;SOR=0.776	GT:AD:DP:GQ:PL	1/1:0,48:48:99:2139,144,0
X	16197253	.	C	A	2110.77	.	AC=2;AF=1.00;AN=2;DP=47;ExcessHet=3.0103;FS=0.000;MLEAC=2;MLEAF=1.00;MQ=43.75;QD=35.03;SOR=0.735	GT:AD:DP:GQ:PL	1/1:0,47:47:99:2139,144,0
X	16197256	.	C	CAAA	2122.73	.	AC=2;AF=1.00;AN=2;DP=47;ExcessHet=3.0103;FS=0.000;MLEAC=2;MLEAF=1.00;MQ=43.75;QD=32.47;SOR=0.735	GT:AD:DP:GQ:PL	1/1:0,47:47:99:2160,144,0
X	16197260	.	T	A	2199.77	.	AC=2;AF=1.00;AN=2;DP=49;ExcessHet=3.0103;FS=0.000;MLEAC=2;MLEAF=1.00;MQ=43.76;QD=29.08;SOR=0.733	GT:AD:DP:GQ:PL	1/1:0,49:49:99:2228,151,0
X	16197316	.	G	T	1004.77	.	AC=2;AF=1.00;AN=2;BaseQRankSum=-0.388;ClippingRankSum=0.000;DP=40;ExcessHet=3.0103;FS=0.000;MLEAC=2;MLEAF=1.00;MQ=43.75;MQRankSum=-0.487;QD=25.12;ReadPosRankSum=0.528;SOR=0.798	GT:AD:DP:GQ:PL	1/1:2,38:40:64:1033,64,0
X	16197357	.	G	T	821.31	.	AC=2;AF=1.00;AN=2;BaseQRankSum=-0.178;ClippingRankSum=0.000;DP=38;ExcessHet=3.0103;FS=0.000;MLEAC=2;MLEAF=1.00;MQ=43.85;MQRankSum=-0.560;QD=21.61;ReadPosRankSum=0.880;SOR=0.941	GT:AD:DP:GQ:PL	1/1:4,34:38:1:847,1,0
X	16197368	.	T	C	674.18	.	AC=2;AF=1.00;AN=2;BaseQRankSum=-1.068;ClippingRankSum=0.000;DP=32;ExcessHet=3.0103;FS=2.455;MLEAC=2;MLEAF=1.00;MQ=43.94;MQRankSum=-0.214;QD=21.07;ReadPosRankSum=-0.162;SOR=0.859	GT:AD:DP:GQ:PL	1/1:3,29:32:10:702,10,0
X	16197620	.	G	A	943.77	.	AC=2;AF=1.00;AN=2;DP=34;ExcessHet=3.0103;FS=0.000;MLEAC=2;MLEAF=1.00;MQ=43.94;QD=27.76;SOR=0.811	GT:AD:DP:GQ:PL	1/1:0,34:34:99:972,102,0
X	16197758	.	C	T	330.77	.	AC=1;AF=0.500;AN=2;BaseQRankSum=0.775;ClippingRankSum=0.000;DP=45;ExcessHet=3.0103;FS=1.272;MLEAC=1;MLEAF=0.500;MQ=43.76;MQRankSum=-3.407;QD=7.35;ReadPosRankSum=-2.137;SOR=0.950	GT:AD:DP:GQ:PL	0/1:33,12:45:99:359,0,1269
X	16197777	.	A	G	331.77	.	AC=1;AF=0.500;AN=2;BaseQRankSum=-1.059;ClippingRankSum=0.000;DP=45;ExcessHet=3.0103;FS=0.000;MLEAC=1;MLEAF=0.500;MQ=43.76;MQRankSum=-3.613;QD=7.37;ReadPosRankSum=-0.608;SOR=0.859	GT:AD:DP:GQ:PL	0/1:34,11:45:99:360,0,1395
X	16197780	.	C	T	705.77	.	AC=1;AF=0.500;AN=2;BaseQRankSum=1.861;ClippingRankSum=0.000;DP=42;ExcessHet=3.0103;FS=0.000;MLEAC=1;MLEAF=0.500;MQ=43.75;MQRankSum=3.512;QD=16.80;ReadPosRankSum=0.973;SOR=0.604	GT:AD:DP:GQ:PL	0/1:11,31:42:99:734,0,369
X	16197781	.	G	T	331.77	.	AC=1;AF=0.500;AN=2;BaseQRankSum=0.689;ClippingRankSum=0.000;DP=42;ExcessHet=3.0103;FS=0.000;MLEAC=1;MLEAF=0.500;MQ=43.75;MQRankSum=-3.456;QD=7.90;ReadPosRankSum=-0.902;SOR=0.791	GT:AD:DP:GQ:PL	0/1:31,11:42:99:360,0,1345
X	16197788	.	A	T	283.77	.	AC=1;AF=0.500;AN=2;BaseQRankSum=-0.406;ClippingRankSum=0.000;DP=46;ExcessHet=3.0103;FS=1.338;MLEAC=1;MLEAF=0.500;MQ=43.77;MQRankSum=-3.898;QD=6.17;ReadPosRankSum=0.493;SOR=0.951	GT:AD:DP:GQ:PL	0/1:36,10:46:99:312,0,1398
X	16197834	.	C	T	283.77	.	AC=1;AF=0.500;AN=2;BaseQRankSum=0.325;ClippingRankSum=0.000;DP=46;ExcessHet=3.0103;FS=3.114;MLEAC=1;MLEAF=0.500;MQ=43.77;MQRankSum=-3.898;QD=6.17;ReadPosRankSum=0.893;SOR=1.287	GT:AD:DP:GQ:PL	0/1:36,10:46:99:312,0,1406
X	16197840	.	T	A	289.77	.	AC=1;AF=0.500;AN=2;BaseQRankSum=-2.822;ClippingRankSum=0.000;DP=41;ExcessHet=3.0103;FS=3.304;MLEAC=1;MLEAF=0.500;MQ=43.74;MQRankSum=-3.628;QD=7.07;ReadPosRankSum=-0.349;SOR=1.514	GT:AD:DP:GQ:PL	0/1:31,10:41:99:318,0,1348
X	16197859	.	G	C	262.77	.	AC=1;AF=0.500;AN=2;BaseQRankSum=-1.273;ClippingRankSum=0.000;DP=38;ExcessHet=3.0103;FS=5.958;MLEAC=1;MLEAF=0.500;MQ=43.87;MQRankSum=-2.528;QD=6.91;ReadPosRankSum=-1.272;SOR=1.981	GT:AD:DP:GQ:PL	0/1:29,9:38:99:291,0,1191
X	16197862	.	T	C	259.77	.	AC=1;AF=0.500;AN=2;BaseQRankSum=1.287;ClippingRankSum=0.000;DP=38;ExcessHet=3.0103;FS=5.958;MLEAC=1;MLEAF=0.500;MQ=43.87;MQRankSum=-2.528;QD=6.84;ReadPosRankSum=-1.220;SOR=1.981	GT:AD:DP:GQ:PL	0/1:29,9:38:99:288,0,1233
X	16197866	.	TA	T	295.73	.	AC=1;AF=0.500;AN=2;BaseQRankSum=1.909;ClippingRankSum=0.000;DP=39;ExcessHet=3.0103;FS=8.172;MLEAC=1;MLEAF=0.500;MQ=43.88;MQRankSum=-2.398;QD=7.58;ReadPosRankSum=-1.658;SOR=2.187	GT:AD:DP:GQ:PL	0/1:29,10:39:99:333,0,1188
X	16197868	.	C	T	304.77	.	AC=1;AF=0.500;AN=2;BaseQRankSum=3.750;ClippingRankSum=0.000;DP=39;ExcessHet=3.0103;FS=8.172;MLEAC=1;MLEAF=0.500;MQ=43.88;MQRankSum=-2.398;QD=7.81;ReadPosRankSum=-1.626;SOR=2.187	GT:AD:DP:GQ:PL	0/1:29,10:39:99:333,0,1188
X	16197870	.	C	T	304.77	.	AC=1;AF=0.500;AN=2;BaseQRankSum=2.134;ClippingRankSum=0.000;DP=39;ExcessHet=3.0103;FS=8.172;MLEAC=1;MLEAF=0.500;MQ=43.88;MQRankSum=-2.398;QD=7.81;ReadPosRankSum=-1.819;SOR=2.187	GT:AD:DP:GQ:PL	0/1:29,10:39:99:333,0,1188
X	16197873	.	G	A	304.77	.	AC=1;AF=0.500;AN=2;BaseQRankSum=1.741;ClippingRankSum=0.000;DP=39;ExcessHet=3.0103;FS=8.172;MLEAC=1;MLEAF=0.500;MQ=43.88;MQRankSum=-2.398;QD=7.81;ReadPosRankSum=-1.851;SOR=2.187	GT:AD:DP:GQ:PL	0/1:29,10:39:99:333,0,1188
X	16197882	.	A	G	360.77	.	AC=1;AF=0.500;AN=2;BaseQRankSum=3.151;ClippingRankSum=0.000;DP=41;ExcessHet=3.0103;FS=3.038;MLEAC=1;MLEAF=0.500;MQ=43.88;MQRankSum=-2.187;QD=8.80;ReadPosRankSum=-2.426;SOR=1.347	GT:AD:DP:GQ:PL	0/1:29,12:41:99:389,0,1182
X	16199397	.	TGG	T	232.73	.	AC=1;AF=0.500;AN=2;BaseQRankSum=0.603;ClippingRankSum=0.000;DP=30;ExcessHet=3.0103;FS=0.000;MLEAC=1;MLEAF=0.500;MQ=44.00;MQRankSum=0.000;QD=7.76;ReadPosRankSum=-0.024;SOR=0.540	GT:AD:DP:GQ:PL	0/1:22,8:30:99:270,0,897
X	16199400	.	G	A	853.77	.	AC=1;AF=0.500;AN=2;BaseQRankSum=0.626;ClippingRankSum=0.000;DP=30;ExcessHet=3.0103;FS=0.000;MLEAC=1;MLEAF=0.500;MQ=44.00;MQRankSum=0.000;QD=28.46;ReadPosRankSum=0.164;SOR=0.874	GT:AD:DP:GQ:PL	0/1:8,22:30:99:882,0,270
X	16199406	.	T	C	244.77	.	AC=1;AF=0.500;AN=2;BaseQRankSum=-0.183;ClippingRankSum=0.000;DP=29;ExcessHet=3.0103;FS=0.000;MLEAC=1;MLEAF=0.500;MQ=44.00;MQRankSum=0.000;QD=8.44;ReadPosRankSum=-0.977;SOR=0.465	GT:AD:DP:GQ:PL	0/1:21,8:29:99:273,0,858
X	16199421	.	C	CG	1217.73	.	AC=2;AF=1.00;AN=2;DP=28;ExcessHet=3.0103;FS=0.000;MLEAC=2;MLEAF=1.00;MQ=44.00;QD=32.64;SOR=0.836	GT:AD:DP:GQ:PL	1/1:0,28:28:84:1255,84,0
X	16199464	.	G	GA	330.77	.	AC=2;AF=1.00;AN=2;BaseQRankSum=0.949;ClippingRankSum=0.000;DP=25;ExcessHet=3.0103;FS=3.222;MLEAC=2;MLEAF=1.00;MQ=43.92;MQRankSum=-0.162;QD=15.75;ReadPosRankSum=0.945;SOR=0.278	GT:AD:DP:GQ:PL	1/1:2,19:21:21:368,21,0
X	16199503	.	A	AC	935.73	.	AC=2;AF=1.00;AN=2;DP=23;ExcessHet=3.0103;FS=0.000;MLEAC=2;MLEAF=1.00;MQ=43.91;QD=26.73;SOR=0.693	GT:AD:DP:GQ:PL	1/1:0,22:22:66:973,66,0
X	16199510	.	C	A	944.77	.	AC=2;AF=1.00;AN=2;DP=22;ExcessHet=3.0103;FS=0.000;MLEAC=2;MLEAF=1.00;MQ=43.91;QD=28.50;SOR=0.874	GT:AD:DP:GQ:PL	1/1:0,22:22:66:973,66,0
X	16199616	.	A	G	871.77	.	AC=2;AF=1.00;AN=2;DP=36;ExcessHet=3.0103;FS=0.000;MLEAC=2;MLEAF=1.00;MQ=44.00;QD=24.22;SOR=1.061	GT:AD:DP:GQ:PL	1/1:0,36:36:99:900,106,0
X	16199754	.	G	A	271.77	.	AC=1;AF=0.500;AN=2;BaseQRankSum=0.800;ClippingRankSum=0.000;DP=35;ExcessHet=3.0103;FS=1.480;MLEAC=1;MLEAF=0.500;MQ=43.94;MQRankSum=-1.634;QD=7.76;ReadPosRankSum=0.000;SOR=0.784	GT:AD:DP:GQ:PL	0/1:26,9:35:99:300,0,1189
X	16199755	.	T	A	271.77	.	AC=1;AF=0.500;AN=2;BaseQRankSum=0.157;ClippingRankSum=0.000;DP=35;ExcessHet=3.0103;FS=1.480;MLEAC=1;MLEAF=0.500;MQ=43.94;MQRankSum=-1.634;QD=7.76;ReadPosRankSum=0.000;SOR=0.784	GT:AD:DP:GQ:PL	0/1:26,9:35:99:300,0,1189
X	16199799	.	A	T	270.77	.	AC=1;AF=0.500;AN=2;BaseQRankSum=0.189;ClippingRankSum=0.000;DP=44;ExcessHet=3.0103;FS=3.108;MLEAC=1;MLEAF=0.500;MQ=43.96;MQRankSum=-1.790;QD=6.15;ReadPosRankSum=1.484;SOR=1.270	GT:AD:DP:GQ:PL	0/1:34,10:44:99:299,0,1564
X	16199801	.	T	G	270.77	.	AC=1;AF=0.500;AN=2;BaseQRankSum=-2.424;ClippingRankSum=0.000;DP=44;ExcessHet=3.0103;FS=5.680;MLEAC=1;MLEAF=0.500;MQ=43.96;MQRankSum=-1.916;QD=6.15;ReadPosRankSum=1.871;SOR=1.814	GT:AD:DP:GQ:PL	0/1:35,9:44:99:299,0,1564
X	16199907	.	C	T	1397.77	.	AC=1;AF=0.500;AN=2;BaseQRankSum=1.188;ClippingRankSum=0.000;DP=41;ExcessHet=3.0103;FS=1.684;MLEAC=1;MLEAF=0.500;MQ=44.00;MQRankSum=0.000;QD=34.09;ReadPosRankSum=0.389;SOR=0.404	GT:AD:DP:GQ:PL	0/1:6,35:41:99:1426,0,147
X	16199910	.	C	A	1397.77	.	AC=1;AF=0.500;AN=2;BaseQRankSum=0.416;ClippingRankSum=0.000;DP=40;ExcessHet=3.0103;FS=1.635;MLEAC=1;MLEAF=0.500;MQ=44.00;MQRankSum=0.000;QD=34.94;ReadPosRankSum=0.428;SOR=0.446	GT:AD:DP:GQ:PL	0/1:6,34:40:99:1426,0,147
X	16199930	.	C	G	54.77	.	AC=1;AF=0.500;AN=2;BaseQRankSum=0.833;ClippingRankSum=0.000;DP=40;ExcessHet=3.0103;FS=1.670;MLEAC=1;MLEAF=0.500;MQ=44.00;MQRankSum=0.000;QD=1.37;ReadPosRankSum=-0.167;SOR=1.179	GT:AD:DP:GQ:PL	0/1:33,7:40:83:83,0,800
X	16199962	.	T	A	1274.77	.	AC=2;AF=1.00;AN=2;DP=31;ExcessHet=3.0103;FS=0.000;MLEAC=2;MLEAF=1.00;MQ=44.00;QD=32.28;SOR=0.892	GT:AD:DP:GQ:PL	1/1:0,31:31:93:1303,93,0
X	16199968	.	C	T	565.77	.	AC=1;AF=0.500;AN=2;BaseQRankSum=-1.416;ClippingRankSum=0.000;DP=31;ExcessHet=3.0103;FS=4.629;MLEAC=1;MLEAF=0.500;MQ=44.00;MQRankSum=0.000;QD=18.25;ReadPosRankSum=0.296;SOR=0.148	GT:AD:DP:GQ:PL	0/1:5,26:31:99:594,0,123
X	16199974	.	A	G	49.77	.	AC=1;AF=0.500;AN=2;BaseQRankSum=0.806;ClippingRankSum=0.000;DP=32;ExcessHet=3.0103;FS=2.222;MLEAC=1;MLEAF=0.500;MQ=44.00;MQRankSum=0.000;QD=1.56;ReadPosRankSum=0.599;SOR=1.561	GT:AD:DP:GQ:PL	0/1:28,4:32:78:78,0,1196
X	16199975	.	C	T	49.77	.	AC=1;AF=0.500;AN=2;BaseQRankSum=2.396;ClippingRankSum=0.000;DP=32;ExcessHet=3.0103;FS=2.222;MLEAC=1;MLEAF=0.500;MQ=44.00;MQRankSum=0.000;QD=1.56;ReadPosRankSum=0.399;SOR=1.561	GT:AD:DP:GQ:PL	0/1:28,4:32:78:78,0,1196
X	16200034	.	A	C	686.77	.	AC=2;AF=1.00;AN=2;DP=29;ExcessHet=3.0103;FS=0.000;MLEAC=2;MLEAF=1.00;MQ=44.00;QD=23.68;SOR=0.760	GT:AD:DP:GQ:PL	1/1:0,29:29:85:715,85,0
X	16200118	.	A	G	746.77	.	AC=2;AF=1.00;AN=2;DP=31;ExcessHet=3.0103;FS=0.000;MLEAC=2;MLEAF=1.00;MQ=43.84;QD=24.89;SOR=0.976	GT:AD:DP:GQ:PL	1/1:0,30:30:88:775,88,0
X	16200374	.	C	T	750.77	.	AC=2;AF=1.00;AN=2;DP=19;ExcessHet=3.0103;FS=0.000;MLEAC=2;MLEAF=1.00;MQ=44.68;QD=33.45;SOR=1.292	GT:AD:DP:GQ:PL	1/1:0,19:19:57:779,57,0
X	16200387	.	C	T	712.77	.	AC=2;AF=1.00;AN=2;DP=16;ExcessHet=3.0103;FS=0.000;MLEAC=2;MLEAF=1.00;MQ=44.80;QD=29.64;SOR=1.244	GT:AD:DP:GQ:PL	1/1:0,16:16:51:741,51,0
X	16200411	.	A	AAAAAAAAC	1146.73	.	AC=2;AF=1.00;AN=2;DP=29;ExcessHet=3.0103;FS=0.000;MLEAC=1;MLEAF=0.500;MQ=46.55;QD=29.28;SOR=2.093	GT:AD:DP:GQ:PL	1/1:0,28:28:83:1162,83,0
X	16200412	.	G	A	1060.78	.	AC=1;AF=0.500;AN=2;BaseQRankSum=-2.023;ClippingRankSum=0.000;DP=29;ExcessHet=3.0103;FS=12.553;MLEAC=1;MLEAF=0.500;MQ=46.55;MQRankSum=0.092;QD=24.88;ReadPosRankSum=0.540;SOR=2.607	GT	./.
X	16200427	.	A	G	1192.77	.	AC=2;AF=1.00;AN=2;DP=28;ExcessHet=3.0103;FS=0.000;MLEAC=2;MLEAF=1.00;MQ=46.36;QD=31.88;SOR=1.863	GT:AD:DP:GQ:PL	1/1:0,28:28:84:1221,84,0
X	16200633	.	A	G	899.77	.	AC=2;AF=1.00;AN=2;DP=33;ExcessHet=3.0103;FS=0.000;MLEAC=2;MLEAF=1.00;MQ=43.74;QD=27.27;SOR=0.752	GT:AD:DP:GQ:PL	1/1:0,33:33:99:928,99,0
X	16201079	.	A	G	655.77	.	AC=2;AF=1.00;AN=2;DP=25;ExcessHet=3.0103;FS=0.000;MLEAC=2;MLEAF=1.00;MQ=43.92;QD=26.23;SOR=1.358	GT:AD:DP:GQ:PL	1/1:0,25:25:75:684,75,0
X	16201112	.	G	T	781.77	.	AC=2;AF=1.00;AN=2;DP=18;ExcessHet=3.0103;FS=0.000;MLEAC=2;MLEAF=1.00;MQ=44.00;QD=25.29;SOR=1.493	GT:AD:DP:GQ:PL	1/1:0,18:18:54:810,54,0
X	16201114	.	A	T	781.77	.	AC=2;AF=1.00;AN=2;DP=18;ExcessHet=3.0103;FS=0.000;MLEAC=2;MLEAF=1.00;MQ=44.00;QD=32.50;SOR=1.493	GT:AD:DP:GQ:PL	1/1:0,18:18:54:810,54,0
X	16201184	.	TA	T	230.73	.	AC=1;AF=0.500;AN=2;BaseQRankSum=-0.182;ClippingRankSum=0.000;DP=22;ExcessHet=3.0103;FS=0.000;MLEAC=1;MLEAF=0.500;MQ=44.16;MQRankSum=-0.182;QD=11.54;ReadPosRankSum=-1.307;SOR=0.646	GT:AD:DP:GQ:PL	0/1:3,17:20:76:268,0,76
X	16201189	.	AAAAAAAC	A	31.73	.	AC=1;AF=0.500;AN=2;BaseQRankSum=-0.660;ClippingRankSum=0.000;DP=23;ExcessHet=3.0103;FS=0.000;MLEAC=1;MLEAF=0.500;MQ=44.16;MQRankSum=0.321;QD=1.44;ReadPosRankSum=1.752;SOR=1.051	GT:AD:DP:GQ:PL	0/1:19,3:22:69:69,0,771
X	16201600	.	C	CTATTA	117.73	.	AC=1;AF=0.500;AN=2;BaseQRankSum=-0.556;ClippingRankSum=0.000;DP=42;ExcessHet=3.0103;FS=0.000;MLEAC=1;MLEAF=0.500;MQ=43.68;MQRankSum=1.057;QD=3.10;ReadPosRankSum=-0.162;SOR=0.941	GT:AD:DP:GQ:PL	0/1:32,6:38:99:155,0,1319
X	16201635	.	C	CA	231.73	.	AC=2;AF=1.00;AN=2;BaseQRankSum=0.099;ClippingRankSum=0.000;DP=41;ExcessHet=3.0103;FS=0.000;MLEAC=1;MLEAF=0.500;MQ=43.30;MQRankSum=0.000;QD=12.20;ReadPosRankSum=-0.586;SOR=1.230	GT:AD:DP:GQ:PL	1/1:3,16:19:16:234,16,0
X	16202437	.	GCA	G	351.73	.	AC=2;AF=1.00;AN=2;DP=17;ExcessHet=3.0103;FS=0.000;MLEAC=2;MLEAF=1.00;MQ=43.38;QD=27.06;SOR=0.836	GT:AD:DP:GQ:PL	1/1:0,13:13:39:389,39,0
X	16202778	.	T	C	928.77	.	AC=1;AF=0.500;AN=2;BaseQRankSum=-1.839;ClippingRankSum=0.000;DP=25;ExcessHet=3.0103;FS=0.000;MLEAC=1;MLEAF=0.500;MQ=43.84;MQRankSum=1.778;QD=23.90;ReadPosRankSum=-0.377;SOR=1.022	GT:AD:DP:GQ:PL	0/1:3,22:25:57:957,0,57
X	16202783	.	G	T	1059.77	.	AC=1;AF=0.500;AN=2;BaseQRankSum=0.844;ClippingRankSum=0.000;DP=28;ExcessHet=3.0103;FS=0.000;MLEAC=1;MLEAF=0.500;MQ=43.86;MQRankSum=1.914;QD=30.31;ReadPosRankSum=-0.372;SOR=0.826	GT:AD:DP:GQ:PL	0/1:3,25:28:70:1088,0,70
X	16202793	.	A	T	1139.77	.	AC=1;AF=0.500;AN=2;BaseQRankSum=0.816;ClippingRankSum=0.000;DP=34;ExcessHet=3.0103;FS=2.026;MLEAC=1;MLEAF=0.500;MQ=43.88;MQRankSum=1.770;QD=33.52;ReadPosRankSum=0.294;SOR=0.346	GT:AD:DP:GQ:PL	0/1:4,30:34:61:1168,0,61
X	16202815	.	AT	A	1394.73	.	AC=1;AF=0.500;AN=2;BaseQRankSum=0.998;ClippingRankSum=0.000;DP=41;ExcessHet=3.0103;FS=2.000;MLEAC=1;MLEAF=0.500;MQ=43.95;MQRankSum=3.043;QD=29.60;ReadPosRankSum=0.625;SOR=1.308	GT:AD:DP:GQ:PL	0/1:4,35:39:63:1432,0,63
X	16202817	.	T	C	1403.77	.	AC=1;AF=0.500;AN=2;BaseQRankSum=-1.161;ClippingRankSum=0.000;DP=39;ExcessHet=3.0103;FS=2.000;MLEAC=1;MLEAF=0.500;MQ=43.95;MQRankSum=3.043;QD=28.31;ReadPosRankSum=0.649;SOR=1.308	GT:AD:DP:GQ:PL	0/1:4,35:39:63:1432,0,63
X	16202880	.	A	T	812.84	.	AC=1;AF=0.500;AN=2;BaseQRankSum=0.042;ClippingRankSum=0.000;DP=40;ExcessHet=3.0103;FS=1.842;MLEAC=1;MLEAF=0.500;MQ=43.83;MQRankSum=-0.627;QD=20.32;ReadPosRankSum=0.020;SOR=0.666	GT:AD:DP:GQ:PL	0/1:5,35:40:18:841,0,18
X	16202908	.	C	T	920.77	.	AC=1;AF=0.500;AN=2;BaseQRankSum=1.723;ClippingRankSum=0.000;DP=47;ExcessHet=3.0103;FS=0.000;MLEAC=1;MLEAF=0.500;MQ=43.85;MQRankSum=-0.715;QD=20.02;ReadPosRankSum=-0.383;SOR=0.715	GT:AD:DP:GQ:PL	0/1:7,39:46:53:949,0,53
X	16202988	.	C	T	1218.77	.	AC=1;AF=0.500;AN=2;BaseQRankSum=2.849;ClippingRankSum=0.000;DP=40;ExcessHet=3.0103;FS=0.000;MLEAC=1;MLEAF=0.500;MQ=43.88;MQRankSum=-0.682;QD=31.25;ReadPosRankSum=-0.017;SOR=0.551	GT:AD:DP:GQ:PL	0/1:8,31:39:99:1247,0,243
X	16202991	.	CT	C	1209.73	.	AC=1;AF=0.500;AN=2;BaseQRankSum=0.476;ClippingRankSum=0.000;DP=39;ExcessHet=3.0103;FS=0.000;MLEAC=1;MLEAF=0.500;MQ=43.88;MQRankSum=-0.694;QD=31.84;ReadPosRankSum=-0.054;SOR=0.636	GT:AD:DP:GQ:PL	0/1:8,30:38:99:1247,0,243
X	16202996	.	C	G	81.77	.	AC=1;AF=0.500;AN=2;BaseQRankSum=0.819;ClippingRankSum=0.000;DP=40;ExcessHet=3.0103;FS=0.000;MLEAC=1;MLEAF=0.500;MQ=43.95;MQRankSum=0.572;QD=2.10;ReadPosRankSum=0.017;SOR=0.708	GT:AD:DP:GQ:PL	0/1:31,8:39:99:110,0,1254
X	16203120	.	C	A	399.77	.	AC=2;AF=1.00;AN=2;BaseQRankSum=-0.883;ClippingRankSum=0.000;DP=39;ExcessHet=3.0103;FS=0.000;MLEAC=2;MLEAF=1.00;MQ=43.38;MQRankSum=-0.563;QD=16.66;ReadPosRankSum=-0.925;SOR=0.693	GT:AD:DP:GQ:PL	1/1:2,22:24:39:428,39,0
X	16203202	.	G	A	1103.77	.	AC=2;AF=1.00;AN=2;DP=36;ExcessHet=3.0103;FS=0.000;MLEAC=2;MLEAF=1.00;MQ=43.69;QD=30.66;SOR=1.949	GT:AD:DP:GQ:PL	1/1:0,36:36:99:1132,108,0
X	16203213	.	G	A	64.77	.	AC=1;AF=0.500;AN=2;BaseQRankSum=-0.411;ClippingRankSum=0.000;DP=34;ExcessHet=3.0103;FS=4.042;MLEAC=1;MLEAF=0.500;MQ=43.67;MQRankSum=-0.606;QD=1.90;ReadPosRankSum=0.514;SOR=0.204	GT:AD:DP:GQ:PL	0/1:27,7:34:93:93,0,615
X	16203300	.	T	G	994.77	.	AC=2;AF=1.00;AN=2;DP=37;ExcessHet=3.0103;FS=0.000;MLEAC=2;MLEAF=1.00;MQ=43.76;QD=26.89;SOR=0.984	GT:AD:DP:GQ:PL	1/1:0,37:37:99:1023,111,0
X	16203351	.	A	G	1669.77	.	AC=2;AF=1.00;AN=2;DP=40;ExcessHet=3.0103;FS=0.000;MLEAC=2;MLEAF=1.00;MQ=43.90;QD=27.58;SOR=1.292	GT:AD:DP:GQ:PL	1/1:0,40:40:99:1698,120,0
X	16203367	.	T	C	1867.77	.	AC=2;AF=1.00;AN=2;DP=47;ExcessHet=3.0103;FS=0.000;MLEAC=2;MLEAF=1.00;MQ=43.83;QD=30.53;SOR=1.378	GT:AD:DP:GQ:PL	1/1:0,47:47:99:1896,141,0
X	16203396	.	C	A	99.77	.	AC=1;AF=0.500;AN=2;BaseQRankSum=0.696;ClippingRankSum=0.000;DP=43;ExcessHet=3.0103;FS=1.512;MLEAC=1;MLEAF=0.500;MQ=43.82;MQRankSum=-0.178;QD=2.32;ReadPosRankSum=-0.467;SOR=0.378	GT:AD:DP:GQ:PL	0/1:34,9:43:99:128,0,783
X	16203546	.	A	G	112.77	.	AC=1;AF=0.500;AN=2;BaseQRankSum=-0.401;ClippingRankSum=0.000;DP=44;ExcessHet=3.0103;FS=0.000;MLEAC=1;MLEAF=0.500;MQ=43.91;MQRankSum=0.597;QD=2.56;ReadPosRankSum=-1.294;SOR=0.693	GT:AD:DP:GQ:PL	0/1:34,10:44:99:141,0,810
X	16203612	.	CAAAAAA	C	139.73	.	AC=1;AF=0.500;AN=2;BaseQRankSum=1.745;ClippingRankSum=0.000;DP=34;ExcessHet=3.0103;FS=1.900;MLEAC=1;MLEAF=0.500;MQ=43.77;MQRankSum=0.797;QD=4.51;ReadPosRankSum=-0.700;SOR=0.275	GT:AD:DP:GQ:PL	0/1:25,6:31:99:177,0,1005
X	16203629	.	GA	G	171.73	.	AC=1;AF=0.500;AN=2;BaseQRankSum=-0.235;ClippingRankSum=0.000;DP=31;ExcessHet=3.0103;FS=0.000;MLEAC=1;MLEAF=0.500;MQ=43.69;MQRankSum=-0.150;QD=6.87;ReadPosRankSum=1.738;SOR=0.735	GT:AD:DP:GQ:PL	0/1:9,16:25:99:209,0,303
X	16203648	.	GA	G	31.73	.	AC=1;AF=0.500;AN=2;BaseQRankSum=0.675;ClippingRankSum=0.000;DP=33;ExcessHet=3.0103;FS=1.741;MLEAC=1;MLEAF=0.500;MQ=43.65;MQRankSum=-0.078;QD=0.96;ReadPosRankSum=-0.274;SOR=1.387	GT:AD:DP:GQ:PL	0/1:26,7:33:69:69,0,968
X	16203836	.	CT	C	828.73	.	AC=2;AF=1.00;AN=2;BaseQRankSum=-0.853;ClippingRankSum=0.000;DP=49;ExcessHet=3.0103;FS=0.000;MLEAC=2;MLEAF=1.00;MQ=43.80;MQRankSum=-0.678;QD=17.63;ReadPosRankSum=-1.717;SOR=0.739	GT:AD:DP:GQ:PL	1/1:4,43:47:52:866,52,0
X	16203950	.	A	T	2298.77	.	AC=2;AF=1.00;AN=2;DP=54;ExcessHet=3.0103;FS=0.000;MLEAC=2;MLEAF=1.00;MQ=43.58;QD=26.77;SOR=0.846	GT:AD:DP:GQ:PL	1/1:0,54:54:99:2327,163,0
X	16203974	.	G	A	2299.77	.	AC=2;AF=1.00;AN=2;DP=53;ExcessHet=3.0103;FS=0.000;MLEAC=2;MLEAF=1.00;MQ=43.61;QD=31.45;SOR=0.808	GT:AD:DP:GQ:PL	1/1:0,53:53:99:2328,163,0
X	16204128	.	G	GT	2023.73	.	AC=2;AF=1.00;AN=2;DP=47;ExcessHet=3.0103;FS=0.000;MLEAC=2;MLEAF=1.00;MQ=42.54;QD=34.64;SOR=1.609	GT:AD:DP:GQ:PL	1/1:0,46:46:99:2061,138,0
X	16204129	.	C	T	2122.77	.	AC=2;AF=1.00;AN=2;DP=46;ExcessHet=3.0103;FS=0.000;MLEAC=2;MLEAF=1.00;MQ=42.51;QD=34.29;SOR=1.609	GT:AD:DP:GQ:PL	1/1:0,46:46:99:2151,144,0
X	16204133	.	A	T	2257.77	.	AC=2;AF=1.00;AN=2;DP=49;ExcessHet=3.0103;FS=0.000;MLEAC=2;MLEAF=1.00;MQ=42.47;QD=32.89;SOR=1.755	GT:AD:DP:GQ:PL	1/1:0,49:49:99:2286,154,0
X	16204139	.	C	A	2221.77	.	AC=2;AF=1.00;AN=2;DP=47;ExcessHet=3.0103;FS=0.000;MLEAC=2;MLEAF=1.00;MQ=42.57;QD=31.59;SOR=1.981	GT:AD:DP:GQ:PL	1/1:0,47:47:99:2250,151,0
X	16204144	.	T	C	2221.77	.	AC=2;AF=1.00;AN=2;DP=47;ExcessHet=3.0103;FS=0.000;MLEAC=2;MLEAF=1.00;MQ=42.53;QD=30.82;SOR=1.814	GT:AD:DP:GQ:PL	1/1:0,47:47:99:2250,151,0
X	16204145	.	G	GA	2212.73	.	AC=2;AF=1.00;AN=2;DP=47;ExcessHet=3.0103;FS=0.000;MLEAC=2;MLEAF=1.00;MQ=42.53;QD=27.30;SOR=1.814	GT:AD:DP:GQ:PL	1/1:0,47:47:99:2250,151,0
X	16204146	.	GTT	G	2167.73	.	AC=2;AF=1.00;AN=2;DP=48;ExcessHet=3.0103;FS=0.000;MLEAC=2;MLEAF=1.00;MQ=42.56;QD=27.96;SOR=2.030	GT:AD:DP:GQ:PL	1/1:0,48:48:99:2205,147,0
X	16204176	.	C	A,G	1066.77	.	AC=1,1;AF=0.500,0.500;AN=2;DP=46;ExcessHet=3.0103;FS=0.000;MLEAC=1,1;MLEAF=0.500,0.500;MQ=42.32;QD=23.19;SOR=1.931	GT:AD:DP:GQ:PL	1/2:0,35,11:46:99:1095,252,147,843,0,810
X	16204221	.	T	A	1188.77	.	AC=2;AF=1.00;AN=2;DP=45;ExcessHet=3.0103;FS=0.000;MLEAC=2;MLEAF=1.00;MQ=41.98;QD=26.42;SOR=1.559	GT:AD:DP:GQ:PL	1/1:0,45:45:99:1217,135,0
X	16204235	.	C	T	1796.77	.	AC=2;AF=1.00;AN=2;DP=41;ExcessHet=3.0103;FS=0.000;MLEAC=2;MLEAF=1.00;MQ=41.77;QD=30.02;SOR=1.347	GT:AD:DP:GQ:PL	1/1:0,41:41:99:1825,123,0
X	16204237	.	G	T	1796.77	.	AC=2;AF=1.00;AN=2;DP=40;ExcessHet=3.0103;FS=0.000;MLEAC=2;MLEAF=1.00;MQ=41.79;QD=27.21;SOR=1.445	GT:AD:DP:GQ:PL	1/1:0,40:40:99:1825,123,0
X	16204238	.	G	A	1796.77	.	AC=2;AF=1.00;AN=2;DP=40;ExcessHet=3.0103;FS=0.000;MLEAC=2;MLEAF=1.00;MQ=41.79;QD=30.47;SOR=1.445	GT:AD:DP:GQ:PL	1/1:0,40:40:99:1825,123,0
X	16204243	.	G	T	1636.77	.	AC=2;AF=1.00;AN=2;DP=35;ExcessHet=3.0103;FS=0.000;MLEAC=2;MLEAF=1.00;MQ=41.47;QD=27.05;SOR=1.148	GT:AD:DP:GQ:PL	1/1:0,35:35:99:1665,111,0
X	16204261	.	G	A	1305.77	.	AC=2;AF=1.00;AN=2;DP=30;ExcessHet=3.0103;FS=0.000;MLEAC=2;MLEAF=1.00;MQ=41.64;QD=29.37;SOR=0.693	GT:AD:DP:GQ:PL	1/1:0,30:30:90:1334,90,0
X	16204268	.	G	A	1362.77	.	AC=2;AF=1.00;AN=2;DP=32;ExcessHet=3.0103;FS=0.000;MLEAC=2;MLEAF=1.00;MQ=41.63;QD=35.46;SOR=0.693	GT:AD:DP:GQ:PL	1/1:0,32:32:96:1391,96,0
X	16204284	.	C	A	1425.77	.	AC=2;AF=1.00;AN=2;DP=33;ExcessHet=3.0103;FS=0.000;MLEAC=2;MLEAF=1.00;MQ=41.22;QD=27.15;SOR=0.752	GT:AD:DP:GQ:PL	1/1:0,33:33:99:1454,99,0
X	16204288	.	A	AT	1447.73	.	AC=2;AF=1.00;AN=2;DP=32;ExcessHet=3.0103;FS=0.000;MLEAC=2;MLEAF=1.00;MQ=41.26;QD=26.95;SOR=0.693	GT:AD:DP:GQ:PL	1/1:0,32:32:99:1485,99,0
X	16204289	.	A	T	1456.77	.	AC=2;AF=1.00;AN=2;DP=32;ExcessHet=3.0103;FS=0.000;MLEAC=2;MLEAF=1.00;MQ=41.26;QD=28.83;SOR=0.818	GT:AD:DP:GQ:PL	1/1:0,32:32:99:1485,99,0
X	16204292	.	A	T	1394.77	.	AC=2;AF=1.00;AN=2;DP=30;ExcessHet=3.0103;FS=0.000;MLEAC=2;MLEAF=1.00;MQ=41.21;QD=29.97;SOR=0.693	GT:AD:DP:GQ:PL	1/1:0,30:30:96:1423,96,0
X	16204298	.	A	C	1214.77	.	AC=2;AF=1.00;AN=2;DP=28;ExcessHet=3.0103;FS=0.000;MLEAC=2;MLEAF=1.00;MQ=40.97;QD=37.54;SOR=0.836	GT:AD:DP:GQ:PL	1/1:0,28:28:84:1243,84,0
X	16204315	.	T	A	807.77	.	AC=2;AF=1.00;AN=2;DP=30;ExcessHet=3.0103;FS=0.000;MLEAC=2;MLEAF=1.00;MQ=41.28;QD=26.93;SOR=0.693	GT:AD:DP:GQ:PL	1/1:0,30:30:90:836,90,0
X	16204569	.	GT	G	972.73	.	AC=2;AF=1.00;AN=2;DP=22;ExcessHet=3.0103;FS=0.000;MLEAC=2;MLEAF=1.00;MQ=40.73;QD=25.05;SOR=1.085	GT:AD:DP:GQ:PL	1/1:0,22:22:71:1010,71,0
X	16204581	.	GTT	G	999.73	.	AC=2;AF=1.00;AN=2;DP=28;ExcessHet=3.0103;FS=0.000;MLEAC=2;MLEAF=1.00;MQ=40.99;QD=31.66;SOR=0.941	GT:AD:DP:GQ:PL	1/1:0,25:25:72:1037,72,0
X	16205227	.	G	T	1256.77	.	AC=2;AF=1.00;AN=2;DP=46;ExcessHet=3.0103;FS=0.000;MLEAC=2;MLEAF=1.00;MQ=43.64;QD=27.32;SOR=0.874	GT:AD:DP:GQ:PL	1/1:0,46:46:99:1285,138,0
X	16205293	.	A	G	1620.77	.	AC=2;AF=1.00;AN=2;DP=37;ExcessHet=3.0103;FS=0.000;MLEAC=2;MLEAF=1.00;MQ=43.34;QD=28.86;SOR=0.746	GT:AD:DP:GQ:PL	1/1:0,37:37:99:1649,111,0
X	16205305	.	G	A	1681.77	.	AC=2;AF=1.00;AN=2;DP=38;ExcessHet=3.0103;FS=0.000;MLEAC=2;MLEAF=1.00;MQ=43.22;QD=30.01;SOR=0.693	GT:AD:DP:GQ:PL	1/1:0,38:38:99:1710,114,0
X	16205319	.	G	C	1620.77	.	AC=2;AF=1.00;AN=2;DP=35;ExcessHet=3.0103;FS=0.000;MLEAC=2;MLEAF=1.00;MQ=43.16;QD=31.64;SOR=1.002	GT:AD:DP:GQ:PL	1/1:0,35:35:99:1649,111,0
X	16205336	.	AG	A	1406.73	.	AC=2;AF=1.00;AN=2;DP=35;ExcessHet=3.0103;FS=0.000;MLEAC=2;MLEAF=1.00;MQ=43.16;QD=29.12;SOR=0.749	GT:AD:DP:GQ:PL	1/1:0,35:35:99:1444,105,0
X	16205368	.	A	T	1338.77	.	AC=2;AF=1.00;AN=2;DP=31;ExcessHet=3.0103;FS=0.000;MLEAC=2;MLEAF=1.00;MQ=43.21;QD=30.13;SOR=0.892	GT:AD:DP:GQ:PL	1/1:0,31:31:96:1367,96,0
X	16205385	.	T	C	1395.77	.	AC=2;AF=1.00;AN=2;DP=31;ExcessHet=3.0103;FS=0.000;MLEAC=2;MLEAF=1.00;MQ=43.21;QD=26.81;SOR=0.892	GT:AD:DP:GQ:PL	1/1:0,31:31:96:1424,96,0
X	16205386	.	G	A	1395.77	.	AC=2;AF=1.00;AN=2;DP=31;ExcessHet=3.0103;FS=0.000;MLEAC=2;MLEAF=1.00;MQ=43.21;QD=31.76;SOR=0.892	GT:AD:DP:GQ:PL	1/1:0,31:31:96:1424,96,0
X	16205391	.	C	A	1456.77	.	AC=2;AF=1.00;AN=2;DP=32;ExcessHet=3.0103;FS=0.000;MLEAC=2;MLEAF=1.00;MQ=43.23;QD=30.83;SOR=0.957	GT:AD:DP:GQ:PL	1/1:0,32:32:99:1485,99,0
X	16205393	.	T	A	1456.77	.	AC=2;AF=1.00;AN=2;DP=33;ExcessHet=3.0103;FS=0.000;MLEAC=2;MLEAF=1.00;MQ=43.26;QD=27.92;SOR=1.022	GT:AD:DP:GQ:PL	1/1:0,33:33:99:1485,99,0
X	16205418	.	T	C	1446.77	.	AC=2;AF=1.00;AN=2;DP=35;ExcessHet=3.0103;FS=0.000;MLEAC=2;MLEAF=1.00;MQ=43.47;QD=22.97;SOR=1.002	GT:AD:DP:GQ:PL	1/1:0,35:35:99:1475,105,0
X	16205461	.	C	T	898.77	.	AC=2;AF=1.00;AN=2;BaseQRankSum=1.875;ClippingRankSum=0.000;DP=35;ExcessHet=3.0103;FS=3.136;MLEAC=2;MLEAF=1.00;MQ=43.67;MQRankSum=-0.326;QD=25.68;ReadPosRankSum=0.595;SOR=0.405	GT:AD:DP:GQ:PL	1/1:1,34:35:95:927,95,0
X	16205572	.	T	TGCTCCTGCTCCTGCTCCA	1530.73	.	AC=2;AF=1.00;AN=2;DP=30;ExcessHet=3.0103;FS=0.000;MLEAC=1;MLEAF=0.500;MQ=42.10;QD=38.36;SOR=1.270	GT:AD:DP:GQ:PL	1/1:0,27:27:99:1507,105,0
X	16205587	.	C	A	1146.77	.	AC=1;AF=0.500;AN=2;BaseQRankSum=-0.575;ClippingRankSum=0.000;DP=32;ExcessHet=3.0103;FS=0.000;MLEAC=1;MLEAF=0.500;MQ=42.16;MQRankSum=-1.748;QD=28.88;ReadPosRankSum=0.661;SOR=0.997	GT:AD:DP:GQ:PL	0/1:4,28:32:64:1175,0,64
X	16205616	.	C	G	580.89	.	AC=2;AF=1.00;AN=2;BaseQRankSum=-0.376;ClippingRankSum=0.000;DP=29;ExcessHet=3.0103;FS=2.235;MLEAC=2;MLEAF=1.00;MQ=42.49;MQRankSum=-1.621;QD=20.03;ReadPosRankSum=-0.686;SOR=0.574	GT:AD:DP:GQ:PL	1/1:3,26:29:2:607,2,0
X	16205695	.	C	CA	376.37	.	AC=2;AF=1.00;AN=2;BaseQRankSum=-0.554;ClippingRankSum=0.000;DP=32;ExcessHet=3.0103;FS=5.999;MLEAC=2;MLEAF=1.00;MQ=42.94;MQRankSum=-1.045;QD=12.98;ReadPosRankSum=-1.241;SOR=2.531	GT:AD:DP:GQ:PL	1/1:4,25:29:8:413,8,0
X	16205861	.	TGTGGAGCTG	T	476.73	.	AC=1;AF=0.500;AN=2;BaseQRankSum=0.445;ClippingRankSum=0.000;DP=20;ExcessHet=3.0103;FS=10.055;MLEAC=1;MLEAF=0.500;MQ=42.54;MQRankSum=-1.530;QD=28.04;ReadPosRankSum=-1.420;SOR=2.056	GT:AD:DP:GQ:PL	0/1:4,13:17:99:514,0,129
X	16205878	.	TG	T	76.73	.	AC=1;AF=0.500;AN=2;BaseQRankSum=-0.385;ClippingRankSum=0.000;DP=20;ExcessHet=3.0103;FS=5.715;MLEAC=1;MLEAF=0.500;MQ=42.54;MQRankSum=1.827;QD=4.26;SOR=0.647	GT:AD:DP:GQ:PL	0/1:13,5:18:99:114,0,531
X	16205982	.	AGTGGTGCT	A	838.73	.	AC=1;AF=0.500;AN=2;BaseQRankSum=-0.129;ClippingRankSum=0.000;DP=31;ExcessHet=3.0103;FS=0.000;MLEAC=1;MLEAF=0.500;MQ=42.10;MQRankSum=-0.722;QD=33.55;ReadPosRankSum=0.261;SOR=0.483	GT:AD:DP:GQ:PL	0/1:3,22:25:99:876,0,136
X	16206211	.	AATATATAT	A	140.73	.	AC=1;AF=0.500;AN=2;BaseQRankSum=0.811;ClippingRankSum=0.000;DP=36;ExcessHet=3.0103;FS=4.548;MLEAC=1;MLEAF=0.500;MQ=43.26;MQRankSum=-0.290;QD=4.54;ReadPosRankSum=0.167;SOR=1.949	GT:AD:DP:GQ:PL	0/1:25,6:31:99:178,0,1343
X	16206236	.	C	CAT	125.73	.	AC=1;AF=0.500;AN=2;BaseQRankSum=0.330;ClippingRankSum=0.000;DP=38;ExcessHet=3.0103;FS=4.152;MLEAC=1;MLEAF=0.500;MQ=43.30;MQRankSum=-0.519;QD=3.70;ReadPosRankSum=0.171;SOR=1.718	GT:AD:DP:GQ:PL	0/1:27,7:34:99:163,0,774
X	16206440	.	T	A	136.77	.	AC=1;AF=0.500;AN=2;BaseQRankSum=-0.808;ClippingRankSum=0.000;DP=38;ExcessHet=3.0103;FS=0.000;MLEAC=1;MLEAF=0.500;MQ=43.70;MQRankSum=-0.319;QD=3.60;ReadPosRankSum=-0.233;SOR=0.917	GT:AD:DP:GQ:PL	0/1:28,10:38:99:165,0,643
X	16206492	.	TTG	T	2231.73	.	AC=2;AF=1.00;AN=2;BaseQRankSum=-0.944;ClippingRankSum=0.000;DP=54;ExcessHet=3.0103;FS=3.358;MLEAC=2;MLEAF=1.00;MQ=43.54;MQRankSum=2.584;QD=35.83;ReadPosRankSum=-1.333;SOR=0.537	GT:AD:DP:GQ:PL	1/1:1,51:52:99:2269,150,0
X	16206505	.	T	C	2270.77	.	AC=2;AF=1.00;AN=2;BaseQRankSum=0.379;ClippingRankSum=0.000;DP=53;ExcessHet=3.0103;FS=3.441;MLEAC=2;MLEAF=1.00;MQ=43.53;MQRankSum=2.611;QD=24.91;ReadPosRankSum=-1.673;SOR=0.595	GT:AD:DP:GQ:PL	1/1:1,52:53:99:2299,153,0
X	16206601	.	C	A	1397.77	.	AC=2;AF=1.00;AN=2;DP=52;ExcessHet=3.0103;FS=0.000;MLEAC=2;MLEAF=1.00;MQ=43.70;QD=26.88;SOR=0.853	GT:AD:DP:GQ:PL	1/1:0,52:52:99:1426,156,0
X	16206664	.	C	T	1065.77	.	AC=2;AF=1.00;AN=2;DP=40;ExcessHet=3.0103;FS=0.000;MLEAC=2;MLEAF=1.00;MQ=43.80;QD=26.64;SOR=1.022	GT:AD:DP:GQ:PL	1/1:0,40:40:99:1094,119,0
X	16206691	.	A	G	1663.77	.	AC=2;AF=1.00;AN=2;DP=40;ExcessHet=3.0103;FS=0.000;MLEAC=2;MLEAF=1.00;MQ=43.80;QD=31.10;SOR=1.292	GT:AD:DP:GQ:PL	1/1:0,40:40:99:1692,120,0
X	16206703	.	C	T	1610.77	.	AC=2;AF=1.00;AN=2;DP=37;ExcessHet=3.0103;FS=0.000;MLEAC=2;MLEAF=1.00;MQ=43.79;QD=29.24;SOR=1.270	GT:AD:DP:GQ:PL	1/1:0,37:37:99:1639,114,0
X	16206739	.	A	T	972.77	.	AC=2;AF=1.00;AN=2;DP=37;ExcessHet=3.0103;FS=0.000;MLEAC=2;MLEAF=1.00;MQ=43.74;QD=26.29;SOR=1.609	GT:AD:DP:GQ:PL	1/1:0,37:37:99:1001,111,0
X	16206767	.	C	T	1672.77	.	AC=2;AF=1.00;AN=2;DP=38;ExcessHet=3.0103;FS=0.000;MLEAC=2;MLEAF=1.00;MQ=43.67;QD=30.08;SOR=1.670	GT:AD:DP:GQ:PL	1/1:0,38:38:99:1701,114,0
X	16206776	.	A	T	1746.77	.	AC=2;AF=1.00;AN=2;DP=41;ExcessHet=3.0103;FS=0.000;MLEAC=2;MLEAF=1.00;MQ=43.69;QD=29.60;SOR=1.347	GT:AD:DP:GQ:PL	1/1:0,41:41:99:1775,123,0
X	16206805	.	T	G	1696.77	.	AC=2;AF=1.00;AN=2;DP=46;ExcessHet=3.0103;FS=0.000;MLEAC=2;MLEAF=1.00;MQ=43.72;QD=29.44;SOR=1.085	GT:AD:DP:GQ:PL	1/1:0,46:46:99:1725,138,0
X	16206824	.	T	A	1231.77	.	AC=1;AF=0.500;AN=2;BaseQRankSum=3.083;ClippingRankSum=0.000;DP=45;ExcessHet=3.0103;FS=1.253;MLEAC=1;MLEAF=0.500;MQ=43.67;MQRankSum=-1.890;QD=27.37;ReadPosRankSum=-1.521;SOR=0.550	GT:AD:DP:GQ:PL	0/1:14,31:45:99:1260,0,495
X	16206825	.	A	AC	1222.73	.	AC=1;AF=0.500;AN=2;BaseQRankSum=1.782;ClippingRankSum=0.000;DP=45;ExcessHet=3.0103;FS=1.253;MLEAC=1;MLEAF=0.500;MQ=43.67;MQRankSum=-1.890;QD=27.17;ReadPosRankSum=-1.410;SOR=0.550	GT:AD:DP:GQ:PL	0/1:14,31:45:99:1260,0,495
X	16206827	.	AT	A	1264.73	.	AC=1;AF=0.500;AN=2;BaseQRankSum=0.379;ClippingRankSum=0.000;DP=43;ExcessHet=3.0103;FS=1.267;MLEAC=1;MLEAF=0.500;MQ=43.66;MQRankSum=-1.962;QD=29.41;ReadPosRankSum=-1.050;SOR=0.555	GT:AD:DP:GQ:PL	0/1:14,29:43:99:1302,0,492
X	16206830	.	T	TGCTA	1204.73	.	AC=1;AF=0.500;AN=2;BaseQRankSum=2.654;ClippingRankSum=0.000;DP=43;ExcessHet=3.0103;FS=1.267;MLEAC=1;MLEAF=0.500;MQ=43.66;MQRankSum=-1.857;QD=28.02;ReadPosRankSum=-1.490;SOR=0.718	GT:AD:DP:GQ:PL	0/1:13,30:43:99:1242,0,495
X	16207199	.	TCTTACCATGAGCGA	T	1285.73	.	AC=1;AF=0.500;AN=2;BaseQRankSum=-0.815;ClippingRankSum=0.000;DP=41;ExcessHet=3.0103;FS=1.659;MLEAC=1;MLEAF=0.500;MQ=43.95;MQRankSum=-0.401;QD=32.97;ReadPosRankSum=-0.240;SOR=0.808	GT:AD:DP:GQ:PL	0/1:7,32:39:99:1323,0,934
X	16207417	.	T	G	192.77	.	AC=1;AF=0.500;AN=2;BaseQRankSum=1.543;ClippingRankSum=0.000;DP=41;ExcessHet=3.0103;FS=0.000;MLEAC=1;MLEAF=0.500;MQ=44.00;MQRankSum=0.000;QD=4.70;ReadPosRankSum=-0.122;SOR=0.631	GT:AD:DP:GQ:PL	0/1:29,12:41:99:221,0,695
X	16207487	.	A	G	99.77	.	AC=1;AF=0.500;AN=2;BaseQRankSum=2.162;ClippingRankSum=0.000;DP=36;ExcessHet=3.0103;FS=3.726;MLEAC=1;MLEAF=0.500;MQ=44.00;MQRankSum=0.000;QD=2.77;ReadPosRankSum=0.083;SOR=1.643	GT:AD:DP:GQ:PL	0/1:28,8:36:99:128,0,664
X	16207709	.	A	T	1623.77	.	AC=2;AF=1.00;AN=2;DP=37;ExcessHet=3.0103;FS=0.000;MLEAC=2;MLEAF=1.00;MQ=43.89;QD=31.93;SOR=0.984	GT:AD:DP:GQ:PL	1/1:0,37:37:99:1652,111,0
X	16207710	.	G	C	1623.77	.	AC=2;AF=1.00;AN=2;DP=36;ExcessHet=3.0103;FS=0.000;MLEAC=2;MLEAF=1.00;MQ=43.89;QD=30.91;SOR=0.927	GT:AD:DP:GQ:PL	1/1:0,36:36:99:1652,111,0
X	16207717	.	C	T	1591.77	.	AC=2;AF=1.00;AN=2;DP=35;ExcessHet=3.0103;FS=0.000;MLEAC=2;MLEAF=1.00;MQ=43.89;QD=30.54;SOR=1.148	GT:AD:DP:GQ:PL	1/1:0,35:35:99:1620,108,0
X	16207730	.	GTCTGTT	G	1799.73	.	AC=2;AF=1.00;AN=2;DP=34;ExcessHet=3.0103;FS=0.000;MLEAC=2;MLEAF=1.00;MQ=43.83;QD=28.07;SOR=1.085	GT:AD:DP:GQ:PL	1/1:0,34:34:99:1837,123,0
X	16207736	.	T	TAAAGAAA	1709.73	.	AC=2;AF=1.00;AN=2;DP=34;ExcessHet=3.0103;FS=0.000;MLEAC=2;MLEAF=1.00;MQ=43.83;QD=31.51;SOR=1.085	GT:AD:DP:GQ:PL	1/1:0,34:34:99:1747,117,0
X	16208076	.	T	C	1192.77	.	AC=1;AF=0.500;AN=2;BaseQRankSum=-1.407;ClippingRankSum=0.000;DP=34;ExcessHet=3.0103;FS=0.000;MLEAC=1;MLEAF=0.500;MQ=43.71;MQRankSum=-0.693;QD=35.13;ReadPosRankSum=0.214;SOR=0.407	GT:AD:DP:GQ:PL	0/1:3,31:34:75:1221,0,75
X	16208088	.	AGCTCGACT	A	1191.73	.	AC=1;AF=0.500;AN=2;BaseQRankSum=-0.638;ClippingRankSum=0.000;DP=34;ExcessHet=3.0103;FS=2.127;MLEAC=1;MLEAF=0.500;MQ=43.71;MQRankSum=-0.827;QD=29.16;ReadPosRankSum=0.267;SOR=0.278	GT:AD:DP:GQ:PL	0/1:4,30:34:78:1229,0,78
X	16208185	.	ACACACACACACG	A	1018.73	.	AC=1;AF=0.500;AN=2;BaseQRankSum=0.751;ClippingRankSum=0.000;DP=36;ExcessHet=3.0103;FS=3.876;MLEAC=1;MLEAF=0.500;MQ=43.57;MQRankSum=-0.433;QD=29.96;ReadPosRankSum=-0.966;SOR=1.697	GT:AD:DP:GQ:PL	0/1:8,26:34:99:1056,0,254
X	16208229	.	C	A	770.77	.	AC=1;AF=0.500;AN=2;BaseQRankSum=1.261;ClippingRankSum=0.000;DP=40;ExcessHet=3.0103;FS=7.602;MLEAC=1;MLEAF=0.500;MQ=43.61;MQRankSum=0.144;QD=19.27;ReadPosRankSum=-1.421;SOR=1.472	GT:AD:DP:GQ:PL	0/1:6,34:40:40:799,0,40
X	16208258	.	T	G	780.77	.	AC=1;AF=0.500;AN=2;BaseQRankSum=0.602;ClippingRankSum=0.000;DP=39;ExcessHet=3.0103;FS=4.126;MLEAC=1;MLEAF=0.500;MQ=43.70;MQRankSum=0.470;QD=20.02;ReadPosRankSum=0.156;SOR=0.760	GT:AD:DP:GQ:PL	0/1:6,33:39:47:809,0,47
X	16208286	.	A	C	665.77	.	AC=1;AF=0.500;AN=2;BaseQRankSum=-2.324;ClippingRankSum=0.000;DP=36;ExcessHet=3.0103;FS=1.648;MLEAC=1;MLEAF=0.500;MQ=43.68;MQRankSum=0.200;QD=18.49;ReadPosRankSum=1.602;SOR=0.749	GT:AD:DP:GQ:PL	0/1:7,29:36:88:694,0,88
X	16208945	.	AGATTGGGGATTCGGGATTGGG	A	65.73	.	AC=1;AF=0.500;AN=2;BaseQRankSum=-1.137;ClippingRankSum=0.000;DP=30;ExcessHet=3.0103;FS=0.000;MLEAC=1;MLEAF=0.500;MQ=43.66;MQRankSum=0.192;QD=2.53;ReadPosRankSum=-1.015;SOR=0.412	GT:AD:DP:GQ:PL	0/1:22,4:26:99:103,0,911
X	16209035	.	A	G	498.77	.	AC=1;AF=0.500;AN=2;BaseQRankSum=0.471;ClippingRankSum=0.000;DP=28;ExcessHet=3.0103;FS=0.000;MLEAC=1;MLEAF=0.500;MQ=43.91;MQRankSum=0.067;QD=17.81;ReadPosRankSum=1.804;SOR=0.818	GT:AD:DP:GQ:PL	0/1:5,23:28:52:527,0,52
X	16209232	.	GC	G	952.73	.	AC=2;AF=1.00;AN=2;DP=22;ExcessHet=3.0103;FS=0.000;MLEAC=2;MLEAF=1.00;MQ=43.91;QD=29.95;SOR=0.693	GT:AD:DP:GQ:PL	1/1:0,22:22:66:990,66,0
X	16209235	.	C	G	961.77	.	AC=2;AF=1.00;AN=2;DP=22;ExcessHet=3.0103;FS=0.000;MLEAC=2;MLEAF=1.00;MQ=43.91;QD=31.70;SOR=0.693	GT:AD:DP:GQ:PL	1/1:0,22:22:66:990,66,0
X	16209236	.	C	A	961.77	.	AC=2;AF=1.00;AN=2;DP=22;ExcessHet=3.0103;FS=0.000;MLEAC=2;MLEAF=1.00;MQ=43.91;QD=32.13;SOR=0.693	GT:AD:DP:GQ:PL	1/1:0,22:22:66:990,66,0
X	16209239	.	T	G	918.78	.	AC=2;AF=1.00;AN=2;DP=22;ExcessHet=3.0103;FS=0.000;MLEAC=2;MLEAF=1.00;MQ=43.91;QD=25.20;SOR=0.693	GT:AD:DP:GQ:PL	1/1:0,22:22:27:947,27,0
X	16209240	.	C	G	918.78	.	AC=2;AF=1.00;AN=2;BaseQRankSum=-1.717;ClippingRankSum=0.000;DP=23;ExcessHet=3.0103;FS=0.000;MLEAC=2;MLEAF=1.00;MQ=43.91;MQRankSum=0.000;QD=31.26;ReadPosRankSum=1.735;SOR=0.223	GT:AD:DP:GQ:PL	1/1:1,22:23:27:947,27,0
X	16209241	.	T	TG	909.74	.	AC=2;AF=1.00;AN=2;BaseQRankSum=-1.658;ClippingRankSum=0.000;DP=23;ExcessHet=3.0103;FS=0.000;MLEAC=2;MLEAF=1.00;MQ=43.91;MQRankSum=0.000;QD=32.87;ReadPosRankSum=1.735;SOR=0.223	GT:AD:DP:GQ:PL	1/1:1,22:23:27:947,27,0
X	16209397	.	C	CGAAT	1816.73	.	AC=2;AF=1.00;AN=2;DP=41;ExcessHet=3.0103;FS=0.000;MLEAC=2;MLEAF=1.00;MQ=44.47;QD=25.07;SOR=1.206	GT:AD:DP:GQ:PL	1/1:0,41:41:99:1854,126,0
X	16209475	.	G	A	2334.77	.	AC=2;AF=1.00;AN=2;DP=53;ExcessHet=3.0103;FS=0.000;MLEAC=2;MLEAF=1.00;MQ=43.76;QD=30.27;SOR=1.077	GT:AD:DP:GQ:PL	1/1:0,53:53:99:2363,160,0
X	16209480	.	CA	C	2355.73	.	AC=2;AF=1.00;AN=2;DP=53;ExcessHet=3.0103;FS=0.000;MLEAC=2;MLEAF=1.00;MQ=43.76;QD=32.73;SOR=1.077	GT:AD:DP:GQ:PL	1/1:0,53:53:99:2393,163,0
X	16209511	.	T	A	1255.77	.	AC=2;AF=1.00;AN=2;DP=49;ExcessHet=3.0103;FS=0.000;MLEAC=2;MLEAF=1.00;MQ=43.74;QD=25.63;SOR=0.818	GT:AD:DP:GQ:PL	1/1:0,49:49:99:1284,145,0
X	16209527	.	G	A	2280.77	.	AC=2;AF=1.00;AN=2;DP=52;ExcessHet=3.0103;FS=0.000;MLEAC=2;MLEAF=1.00;MQ=43.76;QD=36.22;SOR=0.693	GT:AD:DP:GQ:PL	1/1:0,52:52:99:2309,159,0
X	16209536	.	A	ATT	2195.73	.	AC=2;AF=1.00;AN=2;DP=50;ExcessHet=3.0103;FS=0.000;MLEAC=2;MLEAF=1.00;MQ=43.75;QD=33.57;SOR=0.693	GT:AD:DP:GQ:PL	1/1:0,50:50:99:2233,151,0
X	16209537	.	GA	G	2195.73	.	AC=2;AF=1.00;AN=2;DP=49;ExcessHet=3.0103;FS=0.000;MLEAC=2;MLEAF=1.00;MQ=43.74;QD=24.41;SOR=0.733	GT:AD:DP:GQ:PL	1/1:0,49:49:99:2233,151,0
X	16209716	.	C	T	995.77	.	AC=2;AF=1.00;AN=2;DP=39;ExcessHet=3.0103;FS=0.000;MLEAC=2;MLEAF=1.00;MQ=44.00;QD=25.53;SOR=2.133	GT:AD:DP:GQ:PL	1/1:0,39:39:99:1024,116,0
X	16210012	.	TGG	T	952.73	.	AC=2;AF=1.00;AN=2;DP=22;ExcessHet=3.0103;FS=0.000;MLEAC=2;MLEAF=1.00;MQ=43.32;QD=28.98;SOR=1.085	GT:AD:DP:GQ:PL	1/1:0,22:22:66:990,66,0
X	16210015	.	TTTGGTATG	T	952.73	.	AC=2;AF=1.00;AN=2;DP=22;ExcessHet=3.0103;FS=0.000;MLEAC=2;MLEAF=1.00;MQ=43.32;QD=34.74;SOR=1.085	GT:AD:DP:GQ:PL	1/1:0,22:22:66:990,66,0
X	16210034	.	G	T	1051.77	.	AC=2;AF=1.00;AN=2;DP=24;ExcessHet=3.0103;FS=0.000;MLEAC=2;MLEAF=1.00;MQ=43.38;QD=25.33;SOR=1.051	GT:AD:DP:GQ:PL	1/1:0,24:24:72:1080,72,0
X	16210050	.	T	C	1037.77	.	AC=2;AF=1.00;AN=2;DP=24;ExcessHet=3.0103;FS=0.000;MLEAC=2;MLEAF=1.00;MQ=43.38;QD=27.28;SOR=1.270	GT:AD:DP:GQ:PL	1/1:0,24:24:72:1066,72,0
X	16210528	.	T	C	1109.77	.	AC=2;AF=1.00;AN=2;DP=42;ExcessHet=3.0103;FS=0.000;MLEAC=2;MLEAF=1.00;MQ=43.79;QD=26.42;SOR=0.788	GT:AD:DP:GQ:PL	1/1:0,42:42:99:1138,126,0
X	16210577	.	TA	T	1410.73	.	AC=1;AF=0.500;AN=2;BaseQRankSum=0.486;ClippingRankSum=0.000;DP=51;ExcessHet=3.0103;FS=1.344;MLEAC=1;MLEAF=0.500;MQ=43.81;MQRankSum=-0.890;QD=30.02;ReadPosRankSum=0.091;SOR=0.984	GT:AD:DP:GQ:PL	0/1:10,37:47:99:1448,0,296
X	16210587	.	C	T	1444.77	.	AC=1;AF=0.500;AN=2;BaseQRankSum=-2.698;ClippingRankSum=0.000;DP=49;ExcessHet=3.0103;FS=1.372;MLEAC=1;MLEAF=0.500;MQ=43.80;MQRankSum=-0.877;QD=30.10;ReadPosRankSum=-0.305;SOR=1.040	GT:AD:DP:GQ:PL	0/1:10,38:48:99:1473,0,293
X	16210760	.	G	GT	275.73	.	AC=1;AF=0.500;AN=2;BaseQRankSum=0.226;ClippingRankSum=0.000;DP=33;ExcessHet=3.0103;FS=0.000;MLEAC=1;MLEAF=0.500;MQ=43.88;MQRankSum=-0.364;QD=9.85;ReadPosRankSum=0.224;SOR=1.061	GT:AD:DP:GQ:PL	0/1:7,21:28:37:313,0,37
X	16211088	.	T	A	519.77	.	AC=1;AF=0.500;AN=2;BaseQRankSum=-2.458;ClippingRankSum=0.000;DP=29;ExcessHet=3.0103;FS=0.000;MLEAC=1;MLEAF=0.500;MQ=43.63;MQRankSum=-0.041;QD=17.92;ReadPosRankSum=-0.728;SOR=0.760	GT:AD:DP:GQ:PL	0/1:6,23:29:62:548,0,62
X	16211124	.	C	CCACA	636.73	.	AC=2;AF=1.00;AN=2;DP=22;ExcessHet=3.0103;FS=0.000;MLEAC=2;MLEAF=1.00;MQ=43.82;QD=32.03;SOR=1.112	GT:AD:DP:GQ:PL	1/1:0,15:15:45:674,45,0
X	16211494	.	C	T	150.77	.	AC=1;AF=0.500;AN=2;BaseQRankSum=-0.375;ClippingRankSum=0.000;DP=27;ExcessHet=3.0103;FS=6.064;MLEAC=1;MLEAF=0.500;MQ=43.67;MQRankSum=-0.190;QD=5.80;ReadPosRankSum=0.554;SOR=0.595	GT:AD:DP:GQ:PL	0/1:10,16:26:99:179,0,169
X	16211496	.	C	CA	707.73	.	AC=1;AF=0.500;AN=2;BaseQRankSum=-0.070;ClippingRankSum=0.000;DP=28;ExcessHet=3.0103;FS=1.760;MLEAC=1;MLEAF=0.500;MQ=43.69;MQRankSum=-0.888;QD=25.28;ReadPosRankSum=0.736;SOR=0.790	GT:AD:DP:GQ:PL	0/1:7,21:28:99:745,0,206
X	16211507	.	T	A	615.77	.	AC=1;AF=0.500;AN=2;BaseQRankSum=1.010;ClippingRankSum=0.000;DP=34;ExcessHet=3.0103;FS=3.581;MLEAC=1;MLEAF=0.500;MQ=43.68;MQRankSum=-1.316;QD=18.66;ReadPosRankSum=0.988;SOR=0.697	GT:AD:DP:GQ:PL	0/1:8,25:33:99:644,0,231
X	16212043	.	A	T	835.77	.	AC=2;AF=1.00;AN=2;BaseQRankSum=1.033;ClippingRankSum=0.000;DP=33;ExcessHet=3.0103;FS=4.046;MLEAC=2;MLEAF=1.00;MQ=44.00;MQRankSum=0.000;QD=25.33;ReadPosRankSum=-0.441;SOR=1.051	GT:AD:DP:GQ:PL	1/1:1,32:33:72:864,72,0
X	16213033	.	A	G	596.77	.	AC=2;AF=1.00;AN=2;DP=24;ExcessHet=3.0103;FS=0.000;MLEAC=2;MLEAF=1.00;MQ=43.61;QD=25.95;SOR=0.963	GT:AD:DP:GQ:PL	1/1:0,23:23:69:625,69,0
X	16213313	.	CTGGCGA	C	774.73	.	AC=1;AF=0.500;AN=2;BaseQRankSum=-1.483;ClippingRankSum=0.000;DP=29;ExcessHet=3.0103;FS=0.000;MLEAC=1;MLEAF=0.500;MQ=44.28;MQRankSum=0.072;QD=30.99;ReadPosRankSum=-0.194;SOR=0.593	GT:AD:DP:GQ:PL	0/1:5,20:25:99:812,0,255
X	16213666	.	T	G	47.28	.	AC=2;AF=1.00;AN=2;DP=3;ExcessHet=3.0103;FS=0.000;MLEAC=2;MLEAF=1.00;MQ=44.00;QD=15.76;SOR=1.179	GT:AD:DP:GQ:PL	1/1:0,3:3:9:75,9,0
X	16213781	.	CAAA	C	1312.73	.	AC=2;AF=1.00;AN=2;DP=29;ExcessHet=3.0103;FS=0.000;MLEAC=2;MLEAF=1.00;MQ=43.80;QD=27.84;SOR=1.255	GT:AD:DP:GQ:PL	1/1:0,29:29:90:1350,90,0
X	16213786	.	A	G	1321.77	.	AC=2;AF=1.00;AN=2;DP=30;ExcessHet=3.0103;FS=0.000;MLEAC=2;MLEAF=1.00;MQ=43.80;QD=27.92;SOR=1.329	GT:AD:DP:GQ:PL	1/1:0,30:30:90:1350,90,0
X	16213788	.	A	G	1349.77	.	AC=2;AF=1.00;AN=2;DP=30;ExcessHet=3.0103;FS=0.000;MLEAC=2;MLEAF=1.00;MQ=43.80;QD=30.18;SOR=1.329	GT:AD:DP:GQ:PL	1/1:0,30:30:93:1378,93,0
X	16213795	.	C	T	1292.77	.	AC=2;AF=1.00;AN=2;DP=30;ExcessHet=3.0103;FS=0.000;MLEAC=2;MLEAF=1.00;MQ=43.80;QD=29.21;SOR=1.536	GT:AD:DP:GQ:PL	1/1:0,30:30:90:1321,90,0
X	16214138	.	G	A	145.77	.	AC=1;AF=0.500;AN=2;BaseQRankSum=1.010;ClippingRankSum=0.000;DP=32;ExcessHet=3.0103;FS=1.890;MLEAC=1;MLEAF=0.500;MQ=43.88;MQRankSum=-2.935;QD=4.56;ReadPosRankSum=-0.145;SOR=0.269	GT:AD:DP:GQ:PL	0/1:26,6:32:99:174,0,1318
X	16214140	.	T	TAC	136.73	.	AC=1;AF=0.500;AN=2;BaseQRankSum=-1.749;ClippingRankSum=0.000;DP=30;ExcessHet=3.0103;FS=1.932;MLEAC=1;MLEAF=0.500;MQ=43.87;MQRankSum=-2.819;QD=4.56;ReadPosRankSum=-0.415;SOR=0.247	GT:AD:DP:GQ:PL	0/1:24,6:30:99:174,0,1318
X	16214141	.	G	GCTATA	142.73	.	AC=1;AF=0.500;AN=2;BaseQRankSum=-0.510;ClippingRankSum=0.000;DP=30;ExcessHet=3.0103;FS=1.932;MLEAC=1;MLEAF=0.500;MQ=43.87;MQRankSum=-2.819;QD=4.76;ReadPosRankSum=-0.337;SOR=0.247	GT:AD:DP:GQ:PL	0/1:24,6:30:99:180,0,1261
X	16214147	.	T	A	187.77	.	AC=1;AF=0.500;AN=2;BaseQRankSum=0.634;ClippingRankSum=0.000;DP=32;ExcessHet=3.0103;FS=1.756;MLEAC=1;MLEAF=0.500;MQ=43.88;MQRankSum=-2.662;QD=5.87;ReadPosRankSum=-0.616;SOR=0.330	GT:AD:DP:GQ:PL	0/1:25,7:32:99:216,0,1387
X	16214152	.	T	C	151.77	.	AC=1;AF=0.500;AN=2;BaseQRankSum=1.435;ClippingRankSum=0.000;DP=30;ExcessHet=3.0103;FS=1.932;MLEAC=1;MLEAF=0.500;MQ=43.87;MQRankSum=-2.819;QD=5.06;ReadPosRankSum=0.000;SOR=0.247	GT:AD:DP:GQ:PL	0/1:24,6:30:99:180,0,1306
X	16214178	.	C	A	78.77	.	AC=1;AF=0.500;AN=2;BaseQRankSum=0.000;ClippingRankSum=0.000;DP=28;ExcessHet=3.0103;FS=6.831;MLEAC=1;MLEAF=0.500;MQ=43.79;MQRankSum=-3.068;QD=2.81;ReadPosRankSum=-0.159;SOR=0.562	GT:AD:DP:GQ:PL	0/1:21,7:28:99:107,0,489
X	16214197	.	T	C	78.77	.	AC=1;AF=0.500;AN=2;BaseQRankSum=-2.724;ClippingRankSum=0.000;DP=27;ExcessHet=3.0103;FS=0.000;MLEAC=1;MLEAF=0.500;MQ=43.78;MQRankSum=-2.996;QD=2.92;ReadPosRankSum=-0.111;SOR=0.559	GT:AD:DP:GQ:PL	0/1:20,7:27:99:107,0,477
X	16214288	.	G	A	36.77	.	AC=1;AF=0.500;AN=2;BaseQRankSum=1.329;ClippingRankSum=0.000;DP=26;ExcessHet=3.0103;FS=0.000;MLEAC=1;MLEAF=0.500;MQ=43.92;MQRankSum=-1.900;QD=1.47;ReadPosRankSum=0.318;SOR=0.804	GT:AD:DP:GQ:PL	0/1:20,5:25:65:65,0,456
X	16214438	.	G	A	870.77	.	AC=2;AF=1.00;AN=2;DP=34;ExcessHet=3.0103;FS=0.000;MLEAC=2;MLEAF=1.00;MQ=44.48;QD=25.61;SOR=1.244	GT:AD:DP:GQ:PL	1/1:0,34:34:99:899,101,0
X	16214489	.	CA	C	1089.73	.	AC=2;AF=1.00;AN=2;DP=33;ExcessHet=3.0103;FS=0.000;MLEAC=2;MLEAF=1.00;MQ=44.50;QD=33.02;SOR=1.022	GT:AD:DP:GQ:PL	1/1:0,33:33:99:1127,99,0
X	16214547	.	T	A	422.77	.	AC=1;AF=0.500;AN=2;BaseQRankSum=-1.608;ClippingRankSum=0.000;DP=24;ExcessHet=3.0103;FS=8.846;MLEAC=1;MLEAF=0.500;MQ=43.84;MQRankSum=-0.668;QD=17.62;ReadPosRankSum=-0.214;SOR=0.048	GT:AD:DP:GQ:PL	0/1:5,19:24:80:451,0,80
X	16214586	.	G	A	300.78	.	AC=2;AF=1.00;AN=2;BaseQRankSum=1.551;ClippingRankSum=0.000;DP=18;ExcessHet=3.0103;FS=0.000;MLEAC=2;MLEAF=1.00;MQ=43.89;MQRankSum=-0.298;QD=16.71;ReadPosRankSum=0.417;SOR=0.507	GT:AD:DP:GQ:PL	1/1:3,15:18:24:329,24,0
X	16214922	.	GA	G	38.73	.	AC=1;AF=0.500;AN=2;BaseQRankSum=-0.417;ClippingRankSum=0.000;DP=34;ExcessHet=3.0103;FS=6.680;MLEAC=1;MLEAF=0.500;MQ=43.94;MQRankSum=0.678;QD=1.29;ReadPosRankSum=0.464;SOR=1.784	GT:AD:DP:GQ:PL	0/1:22,8:30:76:76,0,397
X	16215013	.	T	TGTTACCATATTC	36.73	.	AC=1;AF=0.500;AN=2;BaseQRankSum=-0.839;ClippingRankSum=0.000;DP=28;ExcessHet=3.0103;FS=0.000;MLEAC=1;MLEAF=0.500;MQ=43.93;MQRankSum=-2.711;QD=1.36;ReadPosRankSum=-0.386;SOR=0.976	GT:AD:DP:GQ:PL	0/1:24,3:27:74:74,0,1063
X	16215025	.	A	G	88.77	.	AC=1;AF=0.500;AN=2;BaseQRankSum=-0.291;ClippingRankSum=0.000;DP=34;ExcessHet=3.0103;FS=1.830;MLEAC=1;MLEAF=0.500;MQ=43.94;MQRankSum=-2.043;QD=2.69;ReadPosRankSum=-1.308;SOR=1.294	GT:AD:DP:GQ:PL	0/1:27,6:33:99:117,0,1146
X	16215056	.	T	C	34.77	.	AC=1;AF=0.500;AN=2;BaseQRankSum=-1.441;ClippingRankSum=0.000;DP=35;ExcessHet=3.0103;FS=1.773;MLEAC=1;MLEAF=0.500;MQ=43.94;MQRankSum=-2.043;QD=1.05;ReadPosRankSum=0.467;SOR=1.230	GT:AD:DP:GQ:PL	0/1:27,6:33:63:63,0,656
X	16215153	.	CA	C	732.73	.	AC=2;AF=1.00;AN=2;DP=32;ExcessHet=3.0103;FS=0.000;MLEAC=2;MLEAF=1.00;MQ=44.00;QD=22.90;SOR=0.957	GT:AD:DP:GQ:PL	1/1:0,32:32:96:770,96,0
X	16215177	.	CATTTCAATATAAA	C	46.73	.	AC=1;AF=0.500;AN=2;BaseQRankSum=1.050;ClippingRankSum=0.000;DP=33;ExcessHet=3.0103;FS=0.000;MLEAC=1;MLEAF=0.500;MQ=44.00;MQRankSum=0.000;QD=1.46;ReadPosRankSum=-0.183;SOR=0.693	GT:AD:DP:GQ:PL	0/1:28,4:32:84:84,0,1163
X	16215393	.	T	TG	576.73	.	AC=2;AF=1.00;AN=2;DP=27;ExcessHet=3.0103;FS=0.000;MLEAC=2;MLEAF=1.00;MQ=43.93;QD=24.03;SOR=0.693	GT:AD:DP:GQ:PL	1/1:0,24:24:72:614,72,0
X	16215662	.	T	C	73.77	.	AC=1;AF=0.500;AN=2;BaseQRankSum=2.263;ClippingRankSum=0.000;DP=23;ExcessHet=3.0103;FS=0.000;MLEAC=1;MLEAF=0.500;MQ=44.00;MQRankSum=0.000;QD=3.21;ReadPosRankSum=-1.701;SOR=0.904	GT:AD:DP:GQ:PL	0/1:17,6:23:99:102,0,363
X	16216307	.	GT	G	184.73	.	AC=1;AF=0.500;AN=2;BaseQRankSum=-0.934;ClippingRankSum=0.000;DP=23;ExcessHet=3.0103;FS=4.652;MLEAC=1;MLEAF=0.500;MQ=43.91;MQRankSum=0.000;QD=8.40;ReadPosRankSum=-1.248;SOR=1.856	GT:AD:DP:GQ:PL	0/1:7,15:22:69:222,0,69
X	16216863	.	G	GACACAAAC	763.87	.	AC=1;AF=0.500;AN=2;BaseQRankSum=-0.638;ClippingRankSum=0.000;DP=23;ExcessHet=3.0103;FS=0.000;MLEAC=1;MLEAF=0.500;MQ=44.48;MQRankSum=0.514;QD=33.59;ReadPosRankSum=1.596;SOR=0.804	GT:AD:DP:GQ:PL	0/1:2,17:19:15:801,0,15
X	16217953	.	A	T	111.77	.	AC=1;AF=0.500;AN=2;BaseQRankSum=1.767;ClippingRankSum=0.000;DP=35;ExcessHet=3.0103;FS=9.674;MLEAC=1;MLEAF=0.500;MQ=43.59;MQRankSum=1.174;QD=3.19;ReadPosRankSum=-3.408;SOR=2.704	GT:AD:DP:GQ:PL	0/1:27,8:35:99:140,0,650
X	16218200	.	C	A	79.77	.	AC=1;AF=0.500;AN=2;BaseQRankSum=0.136;ClippingRankSum=0.000;DP=43;ExcessHet=3.0103;FS=0.000;MLEAC=1;MLEAF=0.500;MQ=44.26;MQRankSum=-0.457;QD=1.86;ReadPosRankSum=-0.195;SOR=0.807	GT:AD:DP:GQ:PL	0/1:34,9:43:99:108,0,759
X	16218276	.	T	TA	850.73	.	AC=2;AF=1.00;AN=2;DP=42;ExcessHet=3.0103;FS=0.000;MLEAC=2;MLEAF=1.00;MQ=44.26;QD=21.81;SOR=0.743	GT:AD:DP:GQ:PL	1/1:0,39:39:99:888,116,0
X	16219634	.	C	G	119.77	.	AC=1;AF=0.500;AN=2;BaseQRankSum=0.587;ClippingRankSum=0.000;DP=35;ExcessHet=3.0103;FS=0.000;MLEAC=1;MLEAF=0.500;MQ=43.94;MQRankSum=0.654;QD=3.42;ReadPosRankSum=0.473;SOR=0.733	GT:AD:DP:GQ:PL	0/1:26,9:35:99:148,0,616
X	16219957	.	CAA	C	100.73	.	AC=1;AF=0.500;AN=2;BaseQRankSum=0.534;ClippingRankSum=0.000;DP=28;ExcessHet=3.0103;FS=0.000;MLEAC=1;MLEAF=0.500;MQ=44.00;MQRankSum=0.000;QD=4.58;ReadPosRankSum=-1.129;SOR=0.569	GT:AD:DP:GQ:PL	0/1:15,7:22:99:138,0,386
X	16220064	.	G	A	462.77	.	AC=1;AF=0.500;AN=2;BaseQRankSum=2.397;ClippingRankSum=0.000;DP=28;ExcessHet=3.0103;FS=0.000;MLEAC=1;MLEAF=0.500;MQ=43.90;MQRankSum=-0.495;QD=16.53;ReadPosRankSum=0.675;SOR=0.733	GT:AD:DP:GQ:PL	0/1:7,21:28:88:491,0,88
X	16220505	.	G	T	142.77	.	AC=1;AF=0.500;AN=2;BaseQRankSum=1.977;ClippingRankSum=0.000;DP=48;ExcessHet=3.0103;FS=3.886;MLEAC=1;MLEAF=0.500;MQ=44.00;MQRankSum=0.000;QD=2.97;ReadPosRankSum=-1.625;SOR=1.508	GT:AD:DP:GQ:PL	0/1:41,7:48:99:171,0,1809
X	16220515	.	T	A	180.77	.	AC=1;AF=0.500;AN=2;BaseQRankSum=-0.337;ClippingRankSum=0.000;DP=49;ExcessHet=3.0103;FS=3.828;MLEAC=1;MLEAF=0.500;MQ=44.00;MQRankSum=0.000;QD=3.69;ReadPosRankSum=-0.376;SOR=1.453	GT:AD:DP:GQ:PL	0/1:42,7:49:99:209,0,1858
X	16220523	.	T	A	180.77	.	AC=1;AF=0.500;AN=2;BaseQRankSum=0.179;ClippingRankSum=0.000;DP=50;ExcessHet=3.0103;FS=0.000;MLEAC=1;MLEAF=0.500;MQ=44.00;MQRankSum=0.000;QD=3.62;ReadPosRankSum=-0.882;SOR=0.782	GT:AD:DP:GQ:PL	0/1:42,8:50:99:209,0,1869
X	16220532	.	G	A	193.77	.	AC=1;AF=0.500;AN=2;BaseQRankSum=-0.518;ClippingRankSum=0.000;DP=44;ExcessHet=3.0103;FS=0.000;MLEAC=1;MLEAF=0.500;MQ=44.00;MQRankSum=0.000;QD=4.40;ReadPosRankSum=-1.646;SOR=0.770	GT:AD:DP:GQ:PL	0/1:36,8:44:99:222,0,1702
X	16220597	.	A	T	94.77	.	AC=1;AF=0.500;AN=2;BaseQRankSum=1.365;ClippingRankSum=0.000;DP=34;ExcessHet=3.0103;FS=0.000;MLEAC=1;MLEAF=0.500;MQ=44.00;MQRankSum=0.000;QD=2.79;ReadPosRankSum=0.316;SOR=0.339	GT:AD:DP:GQ:PL	0/1:29,5:34:99:123,0,1330
X	16220605	.	G	T	172.77	.	AC=1;AF=0.500;AN=2;BaseQRankSum=1.083;ClippingRankSum=0.000;DP=37;ExcessHet=3.0103;FS=0.000;MLEAC=1;MLEAF=0.500;MQ=44.00;MQRankSum=0.000;QD=4.67;ReadPosRankSum=-0.915;SOR=0.602	GT:AD:DP:GQ:PL	0/1:30,7:37:99:201,0,1408
X	16220608	.	T	G	175.77	.	AC=1;AF=0.500;AN=2;BaseQRankSum=-1.669;ClippingRankSum=0.000;DP=36;ExcessHet=3.0103;FS=0.000;MLEAC=1;MLEAF=0.500;MQ=44.00;MQRankSum=0.000;QD=4.88;ReadPosRankSum=-0.171;SOR=0.454	GT:AD:DP:GQ:PL	0/1:30,6:36:99:204,0,1384
X	16220634	.	G	C	127.77	.	AC=1;AF=0.500;AN=2;BaseQRankSum=-0.080;ClippingRankSum=0.000;DP=34;ExcessHet=3.0103;FS=3.353;MLEAC=1;MLEAF=0.500;MQ=44.00;MQRankSum=0.000;QD=3.76;ReadPosRankSum=-0.372;SOR=0.648	GT:AD:DP:GQ:PL	0/1:25,9:34:99:156,0,611
X	16221051	.	C	A	890.77	.	AC=2;AF=1.00;AN=2;DP=35;ExcessHet=3.0103;FS=0.000;MLEAC=2;MLEAF=1.00;MQ=44.00;QD=26.20;SOR=0.941	GT:AD:DP:GQ:PL	1/1:0,34:34:99:919,101,0
X	16221168	.	AG	A	226.73	.	AC=1;AF=0.500;AN=2;BaseQRankSum=0.240;ClippingRankSum=0.000;DP=30;ExcessHet=3.0103;FS=3.798;MLEAC=1;MLEAF=0.500;MQ=42.27;MQRankSum=-2.932;QD=7.56;ReadPosRankSum=1.150;SOR=1.015	GT:AD:DP:GQ:PL	0/1:22,8:30:99:264,0,1712
X	16221183	.	AG	A	210.73	.	AC=1;AF=0.500;AN=2;BaseQRankSum=-0.248;ClippingRankSum=0.000;DP=37;ExcessHet=3.0103;FS=5.951;MLEAC=1;MLEAF=0.500;MQ=42.60;MQRankSum=-3.354;QD=5.70;ReadPosRankSum=2.382;SOR=0.974	GT:AD:DP:GQ:PL	0/1:29,8:37:99:248,0,1923
X	16221185	.	G	A	219.77	.	AC=1;AF=0.500;AN=2;BaseQRankSum=2.327;ClippingRankSum=0.000;DP=37;ExcessHet=3.0103;FS=5.951;MLEAC=1;MLEAF=0.500;MQ=42.60;MQRankSum=-3.354;QD=5.94;ReadPosRankSum=2.456;SOR=0.974	GT:AD:DP:GQ:PL	0/1:29,8:37:99:248,0,1923
X	16221296	.	C	CT	833.74	.	AC=1;AF=0.500;AN=2;BaseQRankSum=-0.096;ClippingRankSum=0.000;DP=34;ExcessHet=3.0103;FS=5.997;MLEAC=1;MLEAF=0.500;MQ=44.00;MQRankSum=0.000;QD=24.52;ReadPosRankSum=1.489;SOR=0.086	GT	./.
X	16221332	.	T	G	63.77	.	AC=1;AF=0.500;AN=2;BaseQRankSum=1.483;ClippingRankSum=0.000;DP=38;ExcessHet=3.0103;FS=6.345;MLEAC=1;MLEAF=0.500;MQ=43.10;MQRankSum=-2.730;QD=1.68;ReadPosRankSum=-0.627;SOR=1.800	GT:AD:DP:GQ:PL	0/1:30,8:38:92:92,0,703
X	16221400	.	A	T	99.77	.	AC=1;AF=0.500;AN=2;BaseQRankSum=-2.244;ClippingRankSum=0.000;DP=20;ExcessHet=3.0103;FS=0.000;MLEAC=1;MLEAF=0.500;MQ=42.27;MQRankSum=-1.904;QD=4.99;ReadPosRankSum=1.960;SOR=0.569	GT:AD:DP:GQ:PL	0/1:13,7:20:99:128,0,286
X	16221516	.	C	CGCGTT	121.73	.	AC=1;AF=0.500;AN=2;BaseQRankSum=-0.739;ClippingRankSum=0.000;DP=24;ExcessHet=3.0103;FS=20.191;MLEAC=1;MLEAF=0.500;MQ=44.00;MQRankSum=0.000;QD=5.53;ReadPosRankSum=1.020;SOR=3.589	GT:AD:DP:GQ:PL	0/1:17,5:22:99:159,0,927
X	16222169	.	G	A	2326.77	.	AC=2;AF=1.00;AN=2;DP=53;ExcessHet=3.0103;FS=0.000;MLEAC=2;MLEAF=1.00;MQ=43.96;QD=28.00;SOR=0.981	GT:AD:DP:GQ:PL	1/1:0,53:53:99:2355,160,0
X	16222170	.	T	A	2326.77	.	AC=2;AF=1.00;AN=2;DP=52;ExcessHet=3.0103;FS=0.000;MLEAC=2;MLEAF=1.00;MQ=43.96;QD=29.49;SOR=1.036	GT:AD:DP:GQ:PL	1/1:0,52:52:99:2355,160,0
X	16222625	.	T	A	61.77	.	AC=1;AF=0.500;AN=2;BaseQRankSum=0.111;ClippingRankSum=0.000;DP=34;ExcessHet=3.0103;FS=11.031;MLEAC=1;MLEAF=0.500;MQ=42.81;MQRankSum=1.569;QD=1.82;ReadPosRankSum=-2.030;SOR=1.436	GT:AD:DP:GQ:PL	0/1:27,7:34:90:90,0,649
X	16231451	.	A	G	1124.77	.	AC=2;AF=1.00;AN=2;DP=41;ExcessHet=3.0103;FS=0.000;MLEAC=2;MLEAF=1.00;MQ=43.29;QD=27.43;SOR=0.843	GT:AD:DP:GQ:PL	1/1:0,41:41:99:1153,123,0
X	16231523	.	G	A	1996.77	.	AC=2;AF=1.00;AN=2;DP=45;ExcessHet=3.0103;FS=0.000;MLEAC=2;MLEAF=1.00;MQ=44.32;QD=30.38;SOR=1.038	GT:AD:DP:GQ:PL	1/1:0,45:45:99:2025,136,0
X	16231525	.	G	A	1996.77	.	AC=2;AF=1.00;AN=2;DP=45;ExcessHet=3.0103;FS=0.000;MLEAC=2;MLEAF=1.00;MQ=44.32;QD=27.20;SOR=1.038	GT:AD:DP:GQ:PL	1/1:0,45:45:99:2025,135,0
X	16231528	.	TGTGCGA	T	2021.73	.	AC=2;AF=1.00;AN=2;DP=44;ExcessHet=3.0103;FS=0.000;MLEAC=2;MLEAF=1.00;MQ=44.33;QD=21.74;SOR=1.105	GT:AD:DP:GQ:PL	1/1:0,44:44:99:2059,138,0
X	16231925	.	A	T	1291.77	.	AC=2;AF=1.00;AN=2;DP=47;ExcessHet=3.0103;FS=0.000;MLEAC=2;MLEAF=1.00;MQ=44.00;QD=27.48;SOR=0.735	GT:AD:DP:GQ:PL	1/1:0,47:47:99:1320,141,0
X	16232101	.	G	C	865.77	.	AC=1;AF=0.500;AN=2;BaseQRankSum=0.919;ClippingRankSum=0.000;DP=47;ExcessHet=3.0103;FS=5.757;MLEAC=1;MLEAF=0.500;MQ=44.00;MQRankSum=0.000;QD=18.42;ReadPosRankSum=-0.642;SOR=0.159	GT:AD:DP:GQ:PL	0/1:9,38:47:99:894,0,104
X	16232114	.	G	T	1685.77	.	AC=1;AF=0.500;AN=2;BaseQRankSum=0.111;ClippingRankSum=0.000;DP=51;ExcessHet=3.0103;FS=8.054;MLEAC=1;MLEAF=0.500;MQ=44.00;MQRankSum=0.000;QD=33.05;ReadPosRankSum=0.634;SOR=0.115	GT:AD:DP:GQ:PL	0/1:10,41:51:99:1714,0,372
X	16232116	.	A	C	1685.77	.	AC=1;AF=0.500;AN=2;BaseQRankSum=-0.095;ClippingRankSum=0.000;DP=53;ExcessHet=3.0103;FS=8.023;MLEAC=1;MLEAF=0.500;MQ=44.00;MQRankSum=0.000;QD=31.81;ReadPosRankSum=0.616;SOR=0.115	GT:AD:DP:GQ:PL	0/1:10,43:53:99:1714,0,372
X	16232384	.	T	G	1433.77	.	AC=2;AF=1.00;AN=2;DP=55;ExcessHet=3.0103;FS=0.000;MLEAC=2;MLEAF=1.00;MQ=43.40;QD=26.07;SOR=1.159	GT:AD:DP:GQ:PL	1/1:0,55:55:99:1462,164,0
X	16232408	.	T	A	1365.77	.	AC=2;AF=1.00;AN=2;DP=52;ExcessHet=3.0103;FS=0.000;MLEAC=2;MLEAF=1.00;MQ=44.00;QD=26.78;SOR=1.436	GT:AD:DP:GQ:PL	1/1:0,51:51:99:1394,153,0
X	16232425	.	T	C	1330.77	.	AC=2;AF=1.00;AN=2;DP=51;ExcessHet=3.0103;FS=0.000;MLEAC=2;MLEAF=1.00;MQ=44.00;QD=26.09;SOR=1.436	GT:AD:DP:GQ:PL	1/1:0,51:51:99:1359,152,0
X	16232442	.	A	G	1280.77	.	AC=2;AF=1.00;AN=2;DP=48;ExcessHet=3.0103;FS=0.000;MLEAC=2;MLEAF=1.00;MQ=44.00;QD=26.68;SOR=1.426	GT:AD:DP:GQ:PL	1/1:0,48:48:99:1309,143,0
X	16232453	.	T	G	2070.77	.	AC=2;AF=1.00;AN=2;DP=48;ExcessHet=3.0103;FS=0.000;MLEAC=2;MLEAF=1.00;MQ=44.00;QD=28.36;SOR=1.179	GT:AD:DP:GQ:PL	1/1:0,48:48:99:2099,144,0
X	16232454	.	G	T	2070.77	.	AC=2;AF=1.00;AN=2;DP=48;ExcessHet=3.0103;FS=0.000;MLEAC=2;MLEAF=1.00;MQ=44.00;QD=27.44;SOR=1.179	GT:AD:DP:GQ:PL	1/1:0,48:48:99:2099,144,0
X	16232683	.	G	A	253.77	.	AC=1;AF=0.500;AN=2;BaseQRankSum=0.297;ClippingRankSum=0.000;DP=34;ExcessHet=3.0103;FS=6.196;MLEAC=1;MLEAF=0.500;MQ=43.88;MQRankSum=-2.346;QD=7.46;ReadPosRankSum=1.080;SOR=2.076	GT:AD:DP:GQ:PL	0/1:25,9:34:99:282,0,928
X	16232700	.	G	A	247.77	.	AC=1;AF=0.500;AN=2;BaseQRankSum=0.192;ClippingRankSum=0.000;DP=28;ExcessHet=3.0103;FS=10.193;MLEAC=1;MLEAF=0.500;MQ=43.86;MQRankSum=-2.222;QD=8.85;ReadPosRankSum=-0.297;SOR=1.753	GT:AD:DP:GQ:PL	0/1:20,8:28:99:276,0,794
X	16232737	.	G	A	498.77	.	AC=1;AF=0.500;AN=2;BaseQRankSum=1.770;ClippingRankSum=0.000;DP=30;ExcessHet=3.0103;FS=14.537;MLEAC=1;MLEAF=0.500;MQ=43.93;MQRankSum=1.734;QD=16.63;ReadPosRankSum=-0.662;SOR=1.044	GT:AD:DP:GQ:PL	0/1:8,22:30:99:527,0,110
X	16232922	.	A	G	808.77	.	AC=2;AF=1.00;AN=2;DP=26;ExcessHet=3.0103;FS=0.000;MLEAC=2;MLEAF=1.00;MQ=43.60;QD=31.11;SOR=1.981	GT:AD:DP:GQ:PL	1/1:0,26:26:78:837,78,0
X	16232924	.	A	G	122.77	.	AC=1;AF=0.500;AN=2;BaseQRankSum=2.946;ClippingRankSum=0.000;DP=25;ExcessHet=3.0103;FS=0.000;MLEAC=1;MLEAF=0.500;MQ=43.58;MQRankSum=0.052;QD=4.91;ReadPosRankSum=1.196;SOR=0.770	GT:AD:DP:GQ:PL	0/1:17,8:25:99:151,0,377
X	16232991	.	TATATATA	T	163.73	.	AC=1;AF=0.500;AN=2;BaseQRankSum=-0.827;ClippingRankSum=0.000;DP=23;ExcessHet=3.0103;FS=4.669;MLEAC=1;MLEAF=0.500;MQ=43.29;MQRankSum=-0.320;QD=7.12;ReadPosRankSum=-0.333;SOR=1.137	GT:AD:DP:GQ:PL	0/1:17,6:23:99:201,0,682
X	16232998	.	A	AT	144.73	.	AC=1;AF=0.500;AN=2;BaseQRankSum=-0.144;ClippingRankSum=0.000;DP=21;ExcessHet=3.0103;FS=4.665;MLEAC=1;MLEAF=0.500;MQ=43.22;MQRankSum=-0.850;QD=8.04;ReadPosRankSum=1.334;SOR=0.916	GT:AD:DP:GQ:PL	0/1:10,8:18:99:182,0,349
X	16233000	.	A	AGCAGGGGG,AACAGGGGG	714.73	.	AC=1,1;AF=0.500,0.500;AN=2;DP=21;ExcessHet=3.0103;FS=0.000;MLEAC=1,1;MLEAF=0.500,0.500;MQ=43.22;QD=32.49;SOR=0.693	GT:AD:DP:GQ:PL	1/2:0,6,14:20:99:752,500,482,252,0,210
X	16233006	.	ATGGGTT	A	127.73	.	AC=1;AF=0.500;AN=2;BaseQRankSum=-1.132;ClippingRankSum=0.000;DP=20;ExcessHet=3.0103;FS=5.180;MLEAC=1;MLEAF=0.500;MQ=43.18;MQRankSum=-0.381;QD=6.39;ReadPosRankSum=-0.463;SOR=1.908	GT:AD:DP:GQ:PL	0/1:15,5:20:99:165,0,615
X	16233007	.	T	G	586.77	.	AC=1;AF=0.500;AN=2;BaseQRankSum=1.553;ClippingRankSum=0.000;DP=19;ExcessHet=3.0103;FS=8.512;MLEAC=1;MLEAF=0.500;MQ=43.14;MQRankSum=0.398;QD=30.88;ReadPosRankSum=0.787;SOR=1.078	GT:AD:DP:GQ:PL	0/1:5,14:19:99:615,0,165
X	16233016	.	G	GT	535.73	.	AC=1;AF=0.500;AN=2;BaseQRankSum=-0.566;ClippingRankSum=0.000;DP=19;ExcessHet=3.0103;FS=5.180;MLEAC=1;MLEAF=0.500;MQ=43.14;MQRankSum=0.398;QD=28.20;ReadPosRankSum=0.880;SOR=0.595	GT:AD:DP:GQ:PL	0/1:5,14:19:99:573,0,168
X	16233017	.	G	T	826.77	.	AC=2;AF=1.00;AN=2;DP=19;ExcessHet=3.0103;FS=0.000;MLEAC=2;MLEAF=1.00;MQ=43.14;QD=31.56;SOR=0.793	GT:AD:DP:GQ:PL	1/1:0,19:19:57:855,57,0
X	16233258	.	T	TCCC	232.73	.	AC=1;AF=0.500;AN=2;BaseQRankSum=-0.820;ClippingRankSum=0.000;DP=12;ExcessHet=3.0103;FS=0.000;MLEAC=1;MLEAF=0.500;MQ=43.67;MQRankSum=0.605;QD=21.16;ReadPosRankSum=-1.602;SOR=0.693	GT:AD:DP:GQ:PL	0/1:3,8:11:99:270,0,194
X	16233281	.	T	C	241.77	.	AC=1;AF=0.500;AN=2;BaseQRankSum=-0.637;ClippingRankSum=0.000;DP=10;ExcessHet=3.0103;FS=0.000;MLEAC=1;MLEAF=0.500;MQ=42.87;MQRankSum=-0.431;QD=24.18;ReadPosRankSum=-1.940;SOR=0.693	GT:AD:DP:GQ:PL	0/1:4,6:10:99:270,0,219
X	16233668	.	T	TTTATATTTAATAGGCA	1461.73	.	AC=2;AF=1.00;AN=2;DP=34;ExcessHet=3.0103;FS=0.000;MLEAC=2;MLEAF=1.00;MQ=39.04;QD=32.53;SOR=0.811	GT:AD:DP:GQ:PL	1/1:0,34:34:99:1499,102,0
X	16233675	.	T	TTGCA	1447.73	.	AC=2;AF=1.00;AN=2;DP=28;ExcessHet=3.0103;FS=0.000;MLEAC=2;MLEAF=1.00;MQ=38.15;QD=32.51;SOR=0.693	GT:AD:DP:GQ:PL	1/1:0,28:28:99:1485,99,0
X	16233679	.	A	ACCAAATAAGGATTTGATTTTTTTTATTGGATTTTCCATGATATTAAACAAAGGAATTTCTTTTTTTTTTAGATC	1844.73	.	AC=2;AF=1.00;AN=2;DP=33;ExcessHet=3.0103;FS=0.000;MLEAC=2;MLEAF=1.00;MQ=37.98;QD=29.25;SOR=0.752	GT:AD:DP:GQ:PL	1/1:0,33:33:99:1882,126,0
X	16233852	.	C	CTGCGAT	1570.73	.	AC=2;AF=1.00;AN=2;DP=47;ExcessHet=3.0103;FS=0.000;MLEAC=2;MLEAF=1.00;MQ=40.15;QD=31.69;SOR=1.949	GT:AD:DP:GQ:PL	1/1:0,36:36:99:1608,108,0
X	16233888	.	TCGA	T	1360.73	.	AC=1;AF=0.500;AN=2;BaseQRankSum=-1.129;ClippingRankSum=0.000;DP=39;ExcessHet=3.0103;FS=0.000;MLEAC=1;MLEAF=0.500;MQ=40.04;MQRankSum=-2.079;QD=24.67;ReadPosRankSum=-2.073;SOR=0.578	GT:AD:DP:GQ:PL	0/1:4,34:38:66:1398,0,66
X	16233891	.	A	ATTGTTTTGTTTTTT	1360.73	.	AC=1;AF=0.500;AN=2;BaseQRankSum=-0.455;ClippingRankSum=0.000;DP=38;ExcessHet=3.0103;FS=0.000;MLEAC=1;MLEAF=0.500;MQ=39.99;MQRankSum=-2.079;QD=27.37;ReadPosRankSum=-2.074;SOR=0.578	GT:AD:DP:GQ:PL	0/1:4,34:38:66:1398,0,66
X	16233893	.	C	G	1369.77	.	AC=1;AF=0.500;AN=2;BaseQRankSum=0.088;ClippingRankSum=0.000;DP=32;ExcessHet=3.0103;FS=0.000;MLEAC=1;MLEAF=0.500;MQ=39.80;MQRankSum=-2.127;QD=24.76;ReadPosRankSum=-1.853;SOR=0.446	GT:AD:DP:GQ:PL	0/1:4,28:32:66:1398,0,66
X	16233935	.	G	C	569.77	.	AC=1;AF=0.500;AN=2;BaseQRankSum=-0.427;ClippingRankSum=0.000;DP=29;ExcessHet=3.0103;FS=1.987;MLEAC=1;MLEAF=0.500;MQ=40.54;MQRankSum=-2.032;QD=19.65;ReadPosRankSum=0.811;SOR=0.343	GT:AD:DP:GQ:PL	0/1:5,24:29:34:598,0,34
X	16234176	.	A	AGG	473.73	.	AC=1;AF=0.500;AN=2;BaseQRankSum=-0.318;ClippingRankSum=0.000;DP=24;ExcessHet=3.0103;FS=0.000;MLEAC=1;MLEAF=0.500;MQ=43.88;MQRankSum=-0.510;QD=21.53;ReadPosRankSum=-0.332;SOR=0.446	GT:AD:DP:GQ:PL	0/1:6,16:22:99:511,0,154
X	16234278	.	G	A	550.77	.	AC=2;AF=1.00;AN=2;DP=20;ExcessHet=3.0103;FS=0.000;MLEAC=2;MLEAF=1.00;MQ=43.90;QD=27.54;SOR=1.127	GT:AD:DP:GQ:PL	1/1:0,20:20:60:579,60,0
X	16234348	.	A	ACTCAGGTCGCGGGC	148.73	.	AC=1;AF=0.500;AN=2;BaseQRankSum=0.243;ClippingRankSum=0.000;DP=27;ExcessHet=3.0103;FS=1.951;MLEAC=1;MLEAF=0.500;MQ=44.00;MQRankSum=0.000;QD=5.51;ReadPosRankSum=-0.759;SOR=0.250	GT:AD:DP:GQ:PL	0/1:21,6:27:99:186,0,906
X	16234351	.	A	C	178.77	.	AC=1;AF=0.500;AN=2;BaseQRankSum=-1.191;ClippingRankSum=0.000;DP=28;ExcessHet=3.0103;FS=1.976;MLEAC=1;MLEAF=0.500;MQ=44.00;MQRankSum=0.000;QD=6.38;ReadPosRankSum=-0.280;SOR=0.223	GT:AD:DP:GQ:PL	0/1:22,6:28:99:207,0,929
X	16234365	.	T	A	178.77	.	AC=1;AF=0.500;AN=2;BaseQRankSum=-0.457;ClippingRankSum=0.000;DP=28;ExcessHet=3.0103;FS=0.000;MLEAC=1;MLEAF=0.500;MQ=44.00;MQRankSum=0.000;QD=6.38;ReadPosRankSum=0.056;SOR=0.527	GT:AD:DP:GQ:PL	0/1:22,6:28:99:207,0,895
X	16234516	.	GA	G	496.73	.	AC=2;AF=1.00;AN=2;BaseQRankSum=-0.386;ClippingRankSum=0.000;DP=36;ExcessHet=3.0103;FS=3.332;MLEAC=2;MLEAF=1.00;MQ=43.84;MQRankSum=-0.139;QD=16.02;ReadPosRankSum=0.805;SOR=0.568	GT:AD:DP:GQ:PL	1/1:1,30:31:71:534,71,0
X	16234642	.	A	G	947.77	.	AC=2;AF=1.00;AN=2;DP=35;ExcessHet=3.0103;FS=0.000;MLEAC=2;MLEAF=1.00;MQ=42.99;QD=27.88;SOR=1.418	GT:AD:DP:GQ:PL	1/1:0,34:34:99:976,102,0
X	16234876	.	T	C	1248.77	.	AC=2;AF=1.00;AN=2;DP=35;ExcessHet=3.0103;FS=0.000;MLEAC=2;MLEAF=1.00;MQ=43.86;QD=31.51;SOR=1.148	GT:AD:DP:GQ:PL	1/1:0,35:35:99:1277,104,0
X	16234885	.	AAAAT	A	219.73	.	AC=1;AF=0.500;AN=2;BaseQRankSum=0.478;ClippingRankSum=0.000;DP=29;ExcessHet=3.0103;FS=0.000;MLEAC=1;MLEAF=0.500;MQ=43.73;MQRankSum=-0.877;QD=8.14;ReadPosRankSum=0.080;SOR=1.022	GT:AD:DP:GQ:PL	0/1:8,19:27:59:257,0,59
X	16234933	.	A	T	844.77	.	AC=2;AF=1.00;AN=2;DP=22;ExcessHet=3.0103;FS=0.000;MLEAC=2;MLEAF=1.00;MQ=44.00;QD=27.47;SOR=1.230	GT:AD:DP:GQ:PL	1/1:0,21:21:69:873,69,0
X	16234941	.	G	C	388.77	.	AC=1;AF=0.500;AN=2;BaseQRankSum=0.082;ClippingRankSum=0.000;DP=23;ExcessHet=3.0103;FS=2.066;MLEAC=1;MLEAF=0.500;MQ=43.91;MQRankSum=-0.422;QD=16.90;ReadPosRankSum=-0.112;SOR=0.307	GT:AD:DP:GQ:PL	0/1:5,18:23:76:417,0,76
X	16234976	.	CA	C	470.73	.	AC=2;AF=1.00;AN=2;DP=28;ExcessHet=3.0103;FS=0.000;MLEAC=2;MLEAF=1.00;MQ=43.93;QD=18.83;SOR=1.136	GT:AD:DP:GQ:PL	1/1:0,25:25:74:508,74,0
X	16235616	.	A	AG	998.73	.	AC=2;AF=1.00;AN=2;DP=25;ExcessHet=3.0103;FS=0.000;MLEAC=2;MLEAF=1.00;MQ=43.25;QD=31.82;SOR=0.776	GT:AD:DP:GQ:PL	1/1:0,23:23:70:1036,70,0
X	16235628	.	CGGTGCTGCTGGTGGTGGT	C	1120.73	.	AC=2;AF=1.00;AN=2;DP=25;ExcessHet=3.0103;FS=0.000;MLEAC=2;MLEAF=1.00;MQ=43.25;QD=31.59;SOR=0.941	GT:AD:DP:GQ:PL	1/1:0,25:25:78:1158,78,0
X	16235648	.	G	A	1129.77	.	AC=2;AF=1.00;AN=2;DP=26;ExcessHet=3.0103;FS=0.000;MLEAC=2;MLEAF=1.00;MQ=43.28;QD=29.91;SOR=0.846	GT:AD:DP:GQ:PL	1/1:0,26:26:78:1158,78,0
X	16235800	.	T	TA	185.74	.	AC=1;AF=0.500;AN=2;BaseQRankSum=-0.339;ClippingRankSum=0.000;DP=25;ExcessHet=3.0103;FS=0.000;MLEAC=1;MLEAF=0.500;MQ=44.19;MQRankSum=0.088;QD=10.32;ReadPosRankSum=-2.020;SOR=0.560	GT	./.
X	16236024	.	A	G	485.77	.	AC=1;AF=0.500;AN=2;BaseQRankSum=-3.087;ClippingRankSum=0.000;DP=19;ExcessHet=3.0103;FS=0.000;MLEAC=1;MLEAF=0.500;MQ=43.79;MQRankSum=-0.906;QD=25.57;ReadPosRankSum=-1.229;SOR=1.179	GT:AD:DP:GQ:PL	0/1:6,13:19:99:514,0,210
X	16236027	.	ACAAAAAAAAAAC	A	473.73	.	AC=1;AF=0.500;AN=2;BaseQRankSum=-1.008;ClippingRankSum=0.000;DP=21;ExcessHet=3.0103;FS=0.000;MLEAC=1;MLEAF=0.500;MQ=43.81;MQRankSum=-0.953;QD=22.56;ReadPosRankSum=-1.322;SOR=1.022	GT:AD:DP:GQ:PL	0/1:7,14:21:99:511,0,247
X	16236028	.	CAA	C	90.73	.	AC=1;AF=0.500;AN=2;BaseQRankSum=-0.546;ClippingRankSum=0.000;DP=20;ExcessHet=3.0103;FS=1.922;MLEAC=1;MLEAF=0.500;MQ=43.80;MQRankSum=1.030;QD=4.54;ReadPosRankSum=2.021;SOR=0.307	GT:AD:DP:GQ:PL	0/1:14,6:20:99:128,0,518
X	16236490	.	C	CAAG	1208.73	.	AC=2;AF=1.00;AN=2;DP=27;ExcessHet=3.0103;FS=0.000;MLEAC=2;MLEAF=1.00;MQ=42.95;QD=27.38;SOR=0.765	GT:AD:DP:GQ:PL	1/1:0,27:27:84:1246,84,0
X	16236515	.	G	A	1141.77	.	AC=2;AF=1.00;AN=2;DP=25;ExcessHet=3.0103;FS=0.000;MLEAC=2;MLEAF=1.00;MQ=42.86;QD=33.76;SOR=0.941	GT:AD:DP:GQ:PL	1/1:0,25:25:78:1170,78,0
X	16236528	.	C	T	1051.77	.	AC=2;AF=1.00;AN=2;DP=24;ExcessHet=3.0103;FS=0.000;MLEAC=2;MLEAF=1.00;MQ=42.81;QD=31.36;SOR=1.051	GT:AD:DP:GQ:PL	1/1:0,24:24:72:1080,72,0
X	16236536	.	ATCGAAT	A	1267.73	.	AC=2;AF=1.00;AN=2;DP=28;ExcessHet=3.0103;FS=0.000;MLEAC=2;MLEAF=1.00;MQ=42.84;QD=28.02;SOR=1.179	GT:AD:DP:GQ:PL	1/1:0,28:28:87:1305,87,0
X	16236550	.	G	A	477.77	.	AC=1;AF=0.500;AN=2;BaseQRankSum=-0.929;ClippingRankSum=0.000;DP=29;ExcessHet=3.0103;FS=0.000;MLEAC=1;MLEAF=0.500;MQ=42.88;MQRankSum=1.822;QD=16.47;ReadPosRankSum=-0.332;SOR=1.022	GT:AD:DP:GQ:PL	0/1:7,22:29:99:506,0,115
X	16236609	.	C	T	600.77	.	AC=1;AF=0.500;AN=2;BaseQRankSum=2.685;ClippingRankSum=0.000;DP=36;ExcessHet=3.0103;FS=1.639;MLEAC=1;MLEAF=0.500;MQ=43.56;MQRankSum=3.677;QD=16.69;ReadPosRankSum=-0.183;SOR=1.179	GT:AD:DP:GQ:PL	0/1:9,27:36:99:629,0,280
X	16236619	.	TTTTTG	T	250.73	.	AC=1;AF=0.500;AN=2;BaseQRankSum=-0.922;ClippingRankSum=0.000;DP=38;ExcessHet=3.0103;FS=1.758;MLEAC=1;MLEAF=0.500;MQ=43.59;MQRankSum=-4.131;QD=6.60;ReadPosRankSum=0.838;SOR=0.296	GT:AD:DP:GQ:PL	0/1:30,8:38:99:288,0,1233
X	16236624	.	G	GAAAAAA	250.73	.	AC=1;AF=0.500;AN=2;BaseQRankSum=-0.480;ClippingRankSum=0.000;DP=38;ExcessHet=3.0103;FS=1.758;MLEAC=1;MLEAF=0.500;MQ=43.59;MQRankSum=-4.131;QD=6.60;ReadPosRankSum=1.146;SOR=0.296	GT:AD:DP:GQ:PL	0/1:30,8:38:99:288,0,1233
X	16236666	.	CAG	C	204.73	.	AC=1;AF=0.500;AN=2;BaseQRankSum=1.230;ClippingRankSum=0.000;DP=45;ExcessHet=3.0103;FS=12.136;MLEAC=1;MLEAF=0.500;MQ=43.65;MQRankSum=-3.489;QD=4.76;ReadPosRankSum=-1.100;SOR=0.376	GT:AD:DP:GQ:PL	0/1:32,11:43:99:242,0,953
X	16236784	.	G	A	1286.77	.	AC=2;AF=1.00;AN=2;DP=47;ExcessHet=3.0103;FS=0.000;MLEAC=2;MLEAF=1.00;MQ=43.50;QD=27.38;SOR=0.735	GT:AD:DP:GQ:PL	1/1:0,47:47:99:1315,141,0
X	16236838	.	G	A	315.77	.	AC=1;AF=0.500;AN=2;BaseQRankSum=-1.367;ClippingRankSum=0.000;DP=50;ExcessHet=3.0103;FS=1.347;MLEAC=1;MLEAF=0.500;MQ=43.27;MQRankSum=-2.017;QD=6.32;ReadPosRankSum=0.734;SOR=0.680	GT:AD:DP:GQ:PL	0/1:39,11:50:99:344,0,2039
X	16236839	.	C	A	315.77	.	AC=1;AF=0.500;AN=2;BaseQRankSum=-0.577;ClippingRankSum=0.000;DP=50;ExcessHet=3.0103;FS=1.347;MLEAC=1;MLEAF=0.500;MQ=43.27;MQRankSum=-2.017;QD=6.32;ReadPosRankSum=0.734;SOR=0.680	GT:AD:DP:GQ:PL	0/1:39,11:50:99:344,0,2039
X	16236875	.	G	A	2293.77	.	AC=2;AF=1.00;AN=2;DP=54;ExcessHet=3.0103;FS=0.000;MLEAC=2;MLEAF=1.00;MQ=43.13;QD=29.76;SOR=1.022	GT:AD:DP:GQ:PL	1/1:0,54:54:99:2322,163,0
X	16236895	.	A	T	2373.77	.	AC=2;AF=1.00;AN=2;DP=52;ExcessHet=3.0103;FS=0.000;MLEAC=2;MLEAF=1.00;MQ=43.03;QD=33.44;SOR=1.036	GT:AD:DP:GQ:PL	1/1:0,52:52:99:2402,163,0
X	16236909	.	A	C	2033.77	.	AC=2;AF=1.00;AN=2;DP=44;ExcessHet=3.0103;FS=0.000;MLEAC=2;MLEAF=1.00;MQ=42.83;QD=25.66;SOR=0.883	GT:AD:DP:GQ:PL	1/1:0,44:44:99:2062,138,0
X	16236926	.	A	T	1560.77	.	AC=1;AF=0.500;AN=2;BaseQRankSum=-0.284;ClippingRankSum=0.000;DP=48;ExcessHet=3.0103;FS=0.000;MLEAC=1;MLEAF=0.500;MQ=42.68;MQRankSum=0.816;QD=32.52;ReadPosRankSum=-0.343;SOR=0.658	GT:AD:DP:GQ:PL	0/1:9,39:48:99:1589,0,258
X	16236934	.	A	T	219.77	.	AC=1;AF=0.500;AN=2;BaseQRankSum=1.855;ClippingRankSum=0.000;DP=48;ExcessHet=3.0103;FS=0.000;MLEAC=1;MLEAF=0.500;MQ=42.72;MQRankSum=-0.902;QD=4.58;ReadPosRankSum=-0.370;SOR=0.632	GT:AD:DP:GQ:PL	0/1:39,9:48:99:248,0,1744
X	16236947	.	T	G	2041.77	.	AC=2;AF=1.00;AN=2;DP=45;ExcessHet=3.0103;FS=0.000;MLEAC=2;MLEAF=1.00;MQ=42.64;QD=25.02;SOR=0.829	GT:AD:DP:GQ:PL	1/1:0,45:45:99:2070,138,0
X	16236952	.	A	T,G	1861.77	.	AC=1,1;AF=0.500,0.500;AN=2;DP=44;ExcessHet=3.0103;FS=0.000;MLEAC=1,1;MLEAF=0.500,0.500;MQ=42.65;QD=31.43;SOR=0.784	GT:AD:DP:GQ:PL	1/2:0,7,37:44:99:1890,1554,1530,336,0,225
X	16236965	.	GATAA	G	142.73	.	AC=1;AF=0.500;AN=2;BaseQRankSum=-1.303;ClippingRankSum=0.000;DP=43;ExcessHet=3.0103;FS=1.935;MLEAC=1;MLEAF=0.500;MQ=42.74;MQRankSum=-1.707;QD=3.32;ReadPosRankSum=-0.696;SOR=0.843	GT:AD:DP:GQ:PL	0/1:38,5:43:99:180,0,1575
X	16236966	.	A	T	1407.77	.	AC=1;AF=0.500;AN=2;BaseQRankSum=0.937;ClippingRankSum=0.000;DP=40;ExcessHet=3.0103;FS=1.979;MLEAC=1;MLEAF=0.500;MQ=42.69;MQRankSum=1.637;QD=28.01;ReadPosRankSum=0.798;SOR=0.998	GT:AD:DP:GQ:PL	0/1:5,35:40:99:1436,0,147
X	16236973	.	TG	T	139.73	.	AC=1;AF=0.500;AN=2;BaseQRankSum=-0.311;ClippingRankSum=0.000;DP=45;ExcessHet=3.0103;FS=1.661;MLEAC=1;MLEAF=0.500;MQ=42.75;MQRankSum=-1.312;QD=3.11;ReadPosRankSum=-2.266;SOR=0.746	GT:AD:DP:GQ:PL	0/1:38,7:45:99:177,0,1617
X	16236975	.	TTGAAAATTATATAGAA	T	136.73	.	AC=1;AF=0.500;AN=2;BaseQRankSum=-0.170;ClippingRankSum=0.000;DP=47;ExcessHet=3.0103;FS=3.585;MLEAC=1;MLEAF=0.500;MQ=42.70;MQRankSum=-1.149;QD=2.91;ReadPosRankSum=-2.235;SOR=0.706	GT:AD:DP:GQ:PL	0/1:40,7:47:99:174,0,1659
X	16236997	.	C	G	1760.77	.	AC=2;AF=1.00;AN=2;DP=41;ExcessHet=3.0103;FS=0.000;MLEAC=2;MLEAF=1.00;MQ=42.58;QD=27.97;SOR=0.954	GT:AD:DP:GQ:PL	1/1:0,41:41:99:1789,123,0
X	16237003	.	T	C	1729.77	.	AC=2;AF=1.00;AN=2;DP=39;ExcessHet=3.0103;FS=0.000;MLEAC=2;MLEAF=1.00;MQ=42.55;QD=31.77;SOR=0.968	GT:AD:DP:GQ:PL	1/1:0,39:39:99:1758,120,0
X	16237011	.	T	A	169.77	.	AC=1;AF=0.500;AN=2;BaseQRankSum=-0.531;ClippingRankSum=0.000;DP=39;ExcessHet=3.0103;FS=3.819;MLEAC=1;MLEAF=0.500;MQ=42.58;MQRankSum=-0.941;QD=4.35;ReadPosRankSum=-0.513;SOR=0.666	GT:AD:DP:GQ:PL	0/1:32,7:39:99:198,0,1323
X	16237017	.	T	C	1341.77	.	AC=1;AF=0.500;AN=2;BaseQRankSum=-1.086;ClippingRankSum=0.000;DP=39;ExcessHet=3.0103;FS=4.126;MLEAC=1;MLEAF=0.500;MQ=42.53;MQRankSum=0.771;QD=34.40;ReadPosRankSum=-0.019;SOR=0.760	GT:AD:DP:GQ:PL	0/1:6,33:39:99:1370,0,150
X	16237028	.	G	T	1816.77	.	AC=2;AF=1.00;AN=2;DP=38;ExcessHet=3.0103;FS=0.000;MLEAC=2;MLEAF=1.00;MQ=42.57;QD=28.85;SOR=0.693	GT:AD:DP:GQ:PL	1/1:0,38:38:99:1845,123,0
X	16237041	.	A	T	1771.77	.	AC=2;AF=1.00;AN=2;DP=39;ExcessHet=3.0103;FS=0.000;MLEAC=2;MLEAF=1.00;MQ=42.45;QD=28.91;SOR=0.743	GT:AD:DP:GQ:PL	1/1:0,39:39:99:1800,120,0
X	16237061	.	T	C	1906.77	.	AC=2;AF=1.00;AN=2;DP=42;ExcessHet=3.0103;FS=0.000;MLEAC=2;MLEAF=1.00;MQ=42.31;QD=33.00;SOR=0.892	GT:AD:DP:GQ:PL	1/1:0,42:42:99:1935,129,0
X	16237066	.	T	G	1312.77	.	AC=1;AF=0.500;AN=2;BaseQRankSum=1.886;ClippingRankSum=0.000;DP=43;ExcessHet=3.0103;FS=1.672;MLEAC=1;MLEAF=0.500;MQ=42.23;MQRankSum=-0.953;QD=30.53;ReadPosRankSum=-0.313;SOR=0.928	GT:AD:DP:GQ:PL	0/1:7,36:43:99:1341,0,171
X	16237086	.	G	T,C	1575.77	.	AC=1,1;AF=0.500,0.500;AN=2;DP=39;ExcessHet=3.0103;FS=0.000;MLEAC=1,1;MLEAF=0.500,0.500;MQ=42.23;QD=29.95;SOR=0.850	GT:AD:DP:GQ:PL	1/2:0,29,10:39:99:1604,359,263,1189,0,1152
X	16237126	.	C	T	1598.77	.	AC=2;AF=1.00;AN=2;DP=37;ExcessHet=3.0103;FS=0.000;MLEAC=2;MLEAF=1.00;MQ=41.99;QD=26.04;SOR=1.432	GT:AD:DP:GQ:PL	1/1:0,37:37:99:1627,111,0
X	16237134	.	GAATGCAAAAAAA	G	1393.73	.	AC=1;AF=0.500;AN=2;BaseQRankSum=1.183;ClippingRankSum=0.000;DP=43;ExcessHet=3.0103;FS=0.000;MLEAC=1;MLEAF=0.500;MQ=42.14;MQRankSum=-3.140;QD=33.18;ReadPosRankSum=0.241;SOR=0.872	GT:AD:DP:GQ:PL	0/1:8,34:42:99:1431,0,229
X	16237139	.	C	CAAA	170.73	.	AC=1;AF=0.500;AN=2;BaseQRankSum=0.253;ClippingRankSum=0.000;DP=43;ExcessHet=3.0103;FS=0.000;MLEAC=1;MLEAF=0.500;MQ=42.14;MQRankSum=3.177;QD=4.07;ReadPosRankSum=-0.064;SOR=0.542	GT:AD:DP:GQ:PL	0/1:34,8:42:99:208,0,1389
X	16237154	.	C	T	1462.77	.	AC=1;AF=0.500;AN=2;BaseQRankSum=2.677;ClippingRankSum=0.000;DP=41;ExcessHet=3.0103;FS=0.000;MLEAC=1;MLEAF=0.500;MQ=42.17;MQRankSum=-3.140;QD=31.11;ReadPosRankSum=-2.200;SOR=0.948	GT:AD:DP:GQ:PL	0/1:7,34:41:99:1491,0,186
X	16237171	.	A	T	1579.77	.	AC=1;AF=0.500;AN=2;BaseQRankSum=-0.484;ClippingRankSum=0.000;DP=47;ExcessHet=3.0103;FS=0.000;MLEAC=1;MLEAF=0.500;MQ=42.36;MQRankSum=-3.729;QD=33.61;ReadPosRankSum=0.442;SOR=0.720	GT:AD:DP:GQ:PL	0/1:10,37:47:99:1608,0,303
X	16237172	.	A	T	1579.77	.	AC=1;AF=0.500;AN=2;BaseQRankSum=-0.469;ClippingRankSum=0.000;DP=47;ExcessHet=3.0103;FS=0.000;MLEAC=1;MLEAF=0.500;MQ=42.36;MQRankSum=-3.729;QD=33.61;ReadPosRankSum=0.403;SOR=0.720	GT:AD:DP:GQ:PL	0/1:10,37:47:99:1608,0,303
X	16237186	.	G	C	1585.77	.	AC=1;AF=0.500;AN=2;BaseQRankSum=0.447;ClippingRankSum=0.000;DP=46;ExcessHet=3.0103;FS=0.000;MLEAC=1;MLEAF=0.500;MQ=42.44;MQRankSum=-3.992;QD=34.47;ReadPosRankSum=-0.580;SOR=0.693	GT:AD:DP:GQ:PL	0/1:8,38:46:99:1614,0,219
X	16237211	.	C	A	1538.77	.	AC=1;AF=0.500;AN=2;BaseQRankSum=1.252;ClippingRankSum=0.000;DP=44;ExcessHet=3.0103;FS=0.000;MLEAC=1;MLEAF=0.500;MQ=42.64;MQRankSum=-3.507;QD=34.97;ReadPosRankSum=-0.122;SOR=0.518	GT:AD:DP:GQ:PL	0/1:8,36:44:99:1567,0,222
X	16237212	.	C	T	1538.77	.	AC=1;AF=0.500;AN=2;BaseQRankSum=0.900;ClippingRankSum=0.000;DP=45;ExcessHet=3.0103;FS=1.453;MLEAC=1;MLEAF=0.500;MQ=42.67;MQRankSum=-3.418;QD=34.19;ReadPosRankSum=-0.238;SOR=0.473	GT:AD:DP:GQ:PL	0/1:8,37:45:99:1567,0,222
X	16237215	.	A	C	1538.77	.	AC=1;AF=0.500;AN=2;BaseQRankSum=-2.776;ClippingRankSum=0.000;DP=46;ExcessHet=3.0103;FS=0.000;MLEAC=1;MLEAF=0.500;MQ=42.66;MQRankSum=-3.473;QD=33.45;ReadPosRankSum=-0.377;SOR=0.509	GT:AD:DP:GQ:PL	0/1:8,38:46:99:1567,0,222
X	16237409	.	G	A	109.77	.	AC=1;AF=0.500;AN=2;BaseQRankSum=-0.718;ClippingRankSum=0.000;DP=38;ExcessHet=3.0103;FS=1.531;MLEAC=1;MLEAF=0.500;MQ=43.74;MQRankSum=0.234;QD=2.89;ReadPosRankSum=-0.774;SOR=0.674	GT:AD:DP:GQ:PL	0/1:29,9:38:99:138,0,708
X	16237440	.	C	T	713.77	.	AC=1;AF=0.500;AN=2;BaseQRankSum=1.696;ClippingRankSum=0.000;DP=40;ExcessHet=3.0103;FS=1.559;MLEAC=1;MLEAF=0.500;MQ=43.66;MQRankSum=-0.385;QD=17.84;ReadPosRankSum=-0.389;SOR=0.368	GT:AD:DP:GQ:PL	0/1:8,32:40:99:742,0,99
X	16237466	.	GAAA	G	1017.73	.	AC=1;AF=0.500;AN=2;BaseQRankSum=1.092;ClippingRankSum=0.000;DP=36;ExcessHet=3.0103;FS=0.000;MLEAC=1;MLEAF=0.500;MQ=43.73;MQRankSum=-0.951;QD=29.93;ReadPosRankSum=-0.049;SOR=0.604	GT:AD:DP:GQ:PL	0/1:5,29:34:70:1055,0,70
X	16237633	.	A	G	941.77	.	AC=1;AF=0.500;AN=2;BaseQRankSum=-0.177;ClippingRankSum=0.000;DP=30;ExcessHet=3.0103;FS=7.416;MLEAC=1;MLEAF=0.500;MQ=44.97;MQRankSum=0.302;QD=31.39;ReadPosRankSum=1.845;SOR=1.981	GT:AD:DP:GQ:PL	0/1:7,23:30:99:970,0,270
X	16237635	.	A	T	941.77	.	AC=1;AF=0.500;AN=2;BaseQRankSum=0.839;ClippingRankSum=0.000;DP=31;ExcessHet=3.0103;FS=7.638;MLEAC=1;MLEAF=0.500;MQ=45.29;MQRankSum=0.515;QD=30.38;ReadPosRankSum=1.464;SOR=2.080	GT:AD:DP:GQ:PL	0/1:7,24:31:99:970,0,270
X	16237737	.	TTC	T	1414.73	.	AC=1;AF=0.500;AN=2;BaseQRankSum=0.483;ClippingRankSum=0.000;DP=39;ExcessHet=3.0103;FS=6.876;MLEAC=1;MLEAF=0.500;MQ=48.89;MQRankSum=1.942;QD=31.71;ReadPosRankSum=0.273;SOR=1.171	GT:AD:DP:GQ:PL	0/1:6,33:39:99:1452,0,544
X	16237742	.	T	A	1423.77	.	AC=1;AF=0.500;AN=2;BaseQRankSum=0.799;ClippingRankSum=0.000;DP=41;ExcessHet=3.0103;FS=6.741;MLEAC=1;MLEAF=0.500;MQ=48.66;MQRankSum=1.842;QD=34.73;ReadPosRankSum=-2.100;SOR=1.118	GT:AD:DP:GQ:PL	0/1:6,35:41:99:1452,0,544
X	16237743	.	T	A	1423.77	.	AC=1;AF=0.500;AN=2;BaseQRankSum=0.929;ClippingRankSum=0.000;DP=40;ExcessHet=3.0103;FS=4.289;MLEAC=1;MLEAF=0.500;MQ=48.77;MQRankSum=1.890;QD=25.61;ReadPosRankSum=0.114;SOR=1.040	GT:AD:DP:GQ:PL	0/1:6,34:40:99:1452,0,544
X	16237750	.	T	A	1437.77	.	AC=1;AF=0.500;AN=2;BaseQRankSum=1.105;ClippingRankSum=0.000;DP=43;ExcessHet=3.0103;FS=4.199;MLEAC=1;MLEAF=0.500;MQ=48.46;MQRankSum=1.755;QD=33.44;ReadPosRankSum=-0.193;SOR=0.886	GT:AD:DP:GQ:PL	0/1:6,37:43:99:1466,0,538
X	16237843	.	T	C	825.77	.	AC=1;AF=0.500;AN=2;BaseQRankSum=1.466;ClippingRankSum=0.000;DP=49;ExcessHet=3.0103;FS=0.000;MLEAC=1;MLEAF=0.500;MQ=45.18;MQRankSum=0.672;QD=16.85;ReadPosRankSum=1.038;SOR=0.895	GT:AD:DP:GQ:PL	0/1:13,36:49:99:854,0,204
X	16237864	.	T	A	1357.77	.	AC=1;AF=0.500;AN=2;BaseQRankSum=-1.483;ClippingRankSum=0.000;DP=46;ExcessHet=3.0103;FS=3.355;MLEAC=1;MLEAF=0.500;MQ=44.06;MQRankSum=-0.553;QD=29.52;ReadPosRankSum=-1.095;SOR=1.630	GT:AD:DP:GQ:PL	0/1:11,35:46:99:1386,0,349
X	16237871	.	A	T	1327.77	.	AC=1;AF=0.500;AN=2;BaseQRankSum=2.526;ClippingRankSum=0.000;DP=45;ExcessHet=3.0103;FS=3.336;MLEAC=1;MLEAF=0.500;MQ=43.87;MQRankSum=-0.978;QD=29.51;ReadPosRankSum=-1.493;SOR=1.568	GT:AD:DP:GQ:PL	0/1:11,34:45:99:1356,0,352
X	16237953	.	A	C	991.77	.	AC=1;AF=0.500;AN=2;BaseQRankSum=-0.980;ClippingRankSum=0.000;DP=33;ExcessHet=3.0103;FS=0.000;MLEAC=1;MLEAF=0.500;MQ=43.79;MQRankSum=-1.054;QD=30.05;ReadPosRankSum=0.850;SOR=0.474	GT:AD:DP:GQ:PL	0/1:9,24:33:99:1020,0,326
X	16237957	.	T	G	967.77	.	AC=1;AF=0.500;AN=2;BaseQRankSum=-0.830;ClippingRankSum=0.000;DP=36;ExcessHet=3.0103;FS=1.374;MLEAC=1;MLEAF=0.500;MQ=43.87;MQRankSum=-0.908;QD=26.88;ReadPosRankSum=1.512;SOR=0.476	GT:AD:DP:GQ:PL	0/1:11,25:36:99:996,0,356
X	16237991	.	G	A	737.77	.	AC=1;AF=0.500;AN=2;BaseQRankSum=1.357;ClippingRankSum=0.000;DP=40;ExcessHet=3.0103;FS=0.000;MLEAC=1;MLEAF=0.500;MQ=43.83;MQRankSum=-0.922;QD=18.44;ReadPosRankSum=-0.195;SOR=0.972	GT:AD:DP:GQ:PL	0/1:9,31:40:99:766,0,168
X	16238006	.	T	C	1241.77	.	AC=1;AF=0.500;AN=2;BaseQRankSum=0.090;ClippingRankSum=0.000;DP=39;ExcessHet=3.0103;FS=0.000;MLEAC=1;MLEAF=0.500;MQ=43.83;MQRankSum=-0.866;QD=31.84;ReadPosRankSum=-1.027;SOR=0.495	GT:AD:DP:GQ:PL	0/1:8,31:39:99:1270,0,243
X	16238010	.	T	G	1277.77	.	AC=1;AF=0.500;AN=2;BaseQRankSum=-0.563;ClippingRankSum=0.000;DP=40;ExcessHet=3.0103;FS=0.000;MLEAC=1;MLEAF=0.500;MQ=43.83;MQRankSum=-0.852;QD=31.94;ReadPosRankSum=-0.981;SOR=0.538	GT:AD:DP:GQ:PL	0/1:8,32:40:99:1306,0,240
X	16238028	.	C	CGG	1306.73	.	AC=1;AF=0.500;AN=2;BaseQRankSum=0.037;ClippingRankSum=0.000;DP=39;ExcessHet=3.0103;FS=1.535;MLEAC=1;MLEAF=0.500;MQ=43.83;MQRankSum=-0.866;QD=33.51;ReadPosRankSum=-1.131;SOR=0.407	GT:AD:DP:GQ:PL	0/1:8,31:39:99:1344,0,233
X	16238034	.	G	A	1267.77	.	AC=1;AF=0.500;AN=2;BaseQRankSum=-0.531;ClippingRankSum=0.000;DP=39;ExcessHet=3.0103;FS=0.000;MLEAC=1;MLEAF=0.500;MQ=43.90;MQRankSum=-0.683;QD=32.51;ReadPosRankSum=-0.836;SOR=0.756	GT:AD:DP:GQ:PL	0/1:8,31:39:99:1296,0,268
X	16238063	.	T	C	872.77	.	AC=1;AF=0.500;AN=2;BaseQRankSum=0.468;ClippingRankSum=0.000;DP=46;ExcessHet=3.0103;FS=0.000;MLEAC=1;MLEAF=0.500;MQ=43.91;MQRankSum=-0.615;QD=18.97;ReadPosRankSum=-0.319;SOR=0.693	GT:AD:DP:GQ:PL	0/1:8,38:46:79:901,0,79
X	16238210	.	G	A	1232.77	.	AC=2;AF=1.00;AN=2;DP=46;ExcessHet=3.0103;FS=0.000;MLEAC=2;MLEAF=1.00;MQ=43.94;QD=26.80;SOR=0.874	GT:AD:DP:GQ:PL	1/1:0,46:46:99:1261,137,0
X	16238294	.	A	G	40.77	.	AC=1;AF=0.500;AN=2;BaseQRankSum=2.768;ClippingRankSum=0.000;DP=37;ExcessHet=3.0103;FS=11.903;MLEAC=1;MLEAF=0.500;MQ=44.00;MQRankSum=0.000;QD=1.10;ReadPosRankSum=-1.016;SOR=3.556	GT:AD:DP:GQ:PL	0/1:31,6:37:69:69,0,751
X	16238401	.	A	C	43.77	.	AC=1;AF=0.500;AN=2;BaseQRankSum=-0.639;ClippingRankSum=0.000;DP=35;ExcessHet=3.0103;FS=0.000;MLEAC=1;MLEAF=0.500;MQ=44.00;MQRankSum=0.000;QD=1.25;ReadPosRankSum=0.602;SOR=0.421	GT:AD:DP:GQ:PL	0/1:28,7:35:72:72,0,699
X	16238432	.	C	A	74.77	.	AC=1;AF=0.500;AN=2;BaseQRankSum=0.433;ClippingRankSum=0.000;DP=36;ExcessHet=3.0103;FS=0.000;MLEAC=1;MLEAF=0.500;MQ=44.00;MQRankSum=0.000;QD=2.08;ReadPosRankSum=-0.247;SOR=0.460	GT:AD:DP:GQ:PL	0/1:28,8:36:99:103,0,678
X	16238496	.	A	ATT	537.73	.	AC=1;AF=0.500;AN=2;BaseQRankSum=0.680;ClippingRankSum=0.000;DP=39;ExcessHet=3.0103;FS=4.075;MLEAC=1;MLEAF=0.500;MQ=44.00;MQRankSum=0.000;QD=17.92;ReadPosRankSum=0.521;SOR=0.378	GT:AD:DP:GQ:PL	0/1:7,23:30:99:575,0,116
X	16238518	.	CTT	C	1069.73	.	AC=1;AF=0.500;AN=2;BaseQRankSum=0.461;ClippingRankSum=0.000;DP=37;ExcessHet=3.0103;FS=1.803;MLEAC=1;MLEAF=0.500;MQ=44.00;MQRankSum=0.000;QD=31.46;ReadPosRankSum=-0.656;SOR=0.307	GT:AD:DP:GQ:PL	0/1:6,28:34:99:1107,0,155
X	16238539	.	A	G	1034.77	.	AC=1;AF=0.500;AN=2;BaseQRankSum=-1.747;ClippingRankSum=0.000;DP=36;ExcessHet=3.0103;FS=0.000;MLEAC=1;MLEAF=0.500;MQ=44.00;MQRankSum=0.000;QD=29.56;ReadPosRankSum=0.413;SOR=0.922	GT:AD:DP:GQ:PL	0/1:8,27:35:99:1063,0,201
X	16238897	.	G	A	222.77	.	AC=1;AF=0.500;AN=2;BaseQRankSum=1.194;ClippingRankSum=0.000;DP=47;ExcessHet=3.0103;FS=16.583;MLEAC=1;MLEAF=0.500;MQ=44.00;MQRankSum=0.000;QD=4.74;ReadPosRankSum=0.098;SOR=2.970	GT:AD:DP:GQ:PL	0/1:33,14:47:99:251,0,759
X	16238972	.	CT	C	568.73	.	AC=1;AF=0.500;AN=2;BaseQRankSum=0.434;ClippingRankSum=0.000;DP=48;ExcessHet=3.0103;FS=4.871;MLEAC=1;MLEAF=0.500;MQ=43.96;MQRankSum=0.000;QD=12.10;ReadPosRankSum=-0.061;SOR=0.998	GT:AD:DP:GQ:PL	0/1:12,35:47:99:606,0,147
X	16238985	.	C	T	120.77	.	AC=1;AF=0.500;AN=2;BaseQRankSum=-1.021;ClippingRankSum=0.000;DP=47;ExcessHet=3.0103;FS=1.408;MLEAC=1;MLEAF=0.500;MQ=44.00;MQRankSum=0.000;QD=2.57;ReadPosRankSum=1.092;SOR=0.395	GT:AD:DP:GQ:PL	0/1:37,10:47:99:149,0,842
X	16238999	.	TA	T	1435.73	.	AC=1;AF=0.500;AN=2;BaseQRankSum=0.586;ClippingRankSum=0.000;DP=48;ExcessHet=3.0103;FS=0.000;MLEAC=1;MLEAF=0.500;MQ=44.00;MQRankSum=0.000;QD=29.91;ReadPosRankSum=-0.063;SOR=0.527	GT:AD:DP:GQ:PL	0/1:12,36:48:99:1473,0,426
X	16239002	.	A	AG	1435.73	.	AC=1;AF=0.500;AN=2;BaseQRankSum=-1.684;ClippingRankSum=0.000;DP=49;ExcessHet=3.0103;FS=1.263;MLEAC=1;MLEAF=0.500;MQ=44.00;MQRankSum=0.000;QD=29.30;ReadPosRankSum=1.017;SOR=0.437	GT:AD:DP:GQ:PL	0/1:13,36:49:99:1473,0,426
X	16239065	.	A	AT	98.73	.	AC=1;AF=0.500;AN=2;BaseQRankSum=-2.325;ClippingRankSum=0.000;DP=48;ExcessHet=3.0103;FS=7.516;MLEAC=1;MLEAF=0.500;MQ=44.19;MQRankSum=0.037;QD=2.19;ReadPosRankSum=-0.092;SOR=1.769	GT:AD:DP:GQ:PL	0/1:34,11:45:99:136,0,667
X	16239097	.	T	G	88.77	.	AC=1;AF=0.500;AN=2;BaseQRankSum=-0.211;ClippingRankSum=0.000;DP=46;ExcessHet=3.0103;FS=1.413;MLEAC=1;MLEAF=0.500;MQ=44.40;MQRankSum=0.027;QD=1.93;ReadPosRankSum=0.320;SOR=1.019	GT:AD:DP:GQ:PL	0/1:36,10:46:99:117,0,852
X	16239115	.	TAA	T	1363.73	.	AC=1;AF=0.500;AN=2;BaseQRankSum=0.696;ClippingRankSum=0.000;DP=43;ExcessHet=3.0103;FS=5.794;MLEAC=1;MLEAF=0.500;MQ=44.38;MQRankSum=-0.215;QD=31.71;ReadPosRankSum=-0.344;SOR=0.827	GT:AD:DP:GQ:PL	0/1:9,34:43:99:1401,0,276
X	16239117	.	A	ATTC	1363.73	.	AC=1;AF=0.500;AN=2;BaseQRankSum=-0.852;ClippingRankSum=0.000;DP=43;ExcessHet=3.0103;FS=5.794;MLEAC=1;MLEAF=0.500;MQ=44.38;MQRankSum=-0.215;QD=31.71;ReadPosRankSum=-0.493;SOR=0.827	GT:AD:DP:GQ:PL	0/1:9,34:43:99:1401,0,276
X	16239130	.	C	A	1166.77	.	AC=2;AF=1.00;AN=2;DP=43;ExcessHet=3.0103;FS=0.000;MLEAC=2;MLEAF=1.00;MQ=44.33;QD=27.13;SOR=0.836	GT:AD:DP:GQ:PL	1/1:0,43:43:99:1195,129,0
X	16239155	.	G	A	1527.77	.	AC=1;AF=0.500;AN=2;BaseQRankSum=0.813;ClippingRankSum=0.000;DP=51;ExcessHet=3.0103;FS=2.701;MLEAC=1;MLEAF=0.500;MQ=44.28;MQRankSum=-0.490;QD=30.56;ReadPosRankSum=0.631;SOR=0.892	GT:AD:DP:GQ:PL	0/1:13,37:50:99:1556,0,431
X	16239159	.	T	A	1569.77	.	AC=1;AF=0.500;AN=2;BaseQRankSum=1.416;ClippingRankSum=0.000;DP=53;ExcessHet=3.0103;FS=2.668;MLEAC=1;MLEAF=0.500;MQ=44.27;MQRankSum=-0.476;QD=30.19;ReadPosRankSum=0.254;SOR=0.875	GT:AD:DP:GQ:PL	0/1:13,39:52:99:1598,0,428
X	16239160	.	G	A	2134.77	.	AC=2;AF=1.00;AN=2;DP=53;ExcessHet=3.0103;FS=0.000;MLEAC=2;MLEAF=1.00;MQ=44.27;QD=24.25;SOR=0.853	GT:AD:DP:GQ:PL	1/1:0,52:52:99:2163,156,0
X	16239169	.	T	G	1612.77	.	AC=1;AF=0.500;AN=2;BaseQRankSum=1.419;ClippingRankSum=0.000;DP=56;ExcessHet=3.0103;FS=0.000;MLEAC=1;MLEAF=0.500;MQ=44.06;MQRankSum=-0.795;QD=29.32;ReadPosRankSum=-0.319;SOR=0.843	GT:AD:DP:GQ:PL	0/1:14,41:55:99:1641,0,444
X	16239260	.	T	G	1102.77	.	AC=2;AF=1.00;AN=2;DP=44;ExcessHet=3.0103;FS=0.000;MLEAC=2;MLEAF=1.00;MQ=44.00;QD=25.65;SOR=0.941	GT:AD:DP:GQ:PL	1/1:0,43:43:99:1131,128,0
X	16239306	.	T	A	873.77	.	AC=2;AF=1.00;AN=2;DP=33;ExcessHet=3.0103;FS=0.000;MLEAC=2;MLEAF=1.00;MQ=44.00;QD=27.31;SOR=0.957	GT:AD:DP:GQ:PL	1/1:0,32:32:96:902,96,0
X	16239384	.	G	A	443.94	.	AC=1;AF=0.500;AN=2;BaseQRankSum=2.259;ClippingRankSum=0.000;DP=22;ExcessHet=3.0103;FS=5.643;MLEAC=1;MLEAF=0.500;MQ=44.00;MQRankSum=0.000;QD=20.18;ReadPosRankSum=0.192;SOR=0.105	GT:AD:DP:GQ:PL	0/1:3,19:22:14:472,0,14
X	16239436	.	A	G	594.77	.	AC=1;AF=0.500;AN=2;BaseQRankSum=-0.228;ClippingRankSum=0.000;DP=31;ExcessHet=3.0103;FS=2.051;MLEAC=1;MLEAF=0.500;MQ=44.00;MQRankSum=0.000;QD=19.19;ReadPosRankSum=-1.381;SOR=0.250	GT:AD:DP:GQ:PL	0/1:5,26:31:44:623,0,44
X	16239796	.	T	C	1049.77	.	AC=2;AF=1.00;AN=2;DP=35;ExcessHet=3.0103;FS=0.000;MLEAC=2;MLEAF=1.00;MQ=44.00;QD=29.99;SOR=0.869	GT:AD:DP:GQ:PL	1/1:0,35:35:99:1078,105,0
X	16239805	.	T	A	124.77	.	AC=1;AF=0.500;AN=2;BaseQRankSum=-1.141;ClippingRankSum=0.000;DP=39;ExcessHet=3.0103;FS=4.270;MLEAC=1;MLEAF=0.500;MQ=44.00;MQRankSum=0.000;QD=3.20;ReadPosRankSum=0.201;SOR=1.170	GT:AD:DP:GQ:PL	0/1:33,6:39:99:153,0,1338
X	16239814	.	G	A	169.77	.	AC=1;AF=0.500;AN=2;BaseQRankSum=-2.223;ClippingRankSum=0.000;DP=38;ExcessHet=3.0103;FS=6.635;MLEAC=1;MLEAF=0.500;MQ=44.00;MQRankSum=0.000;QD=4.47;ReadPosRankSum=0.834;SOR=1.151	GT:AD:DP:GQ:PL	0/1:32,6:38:99:198,0,1323
X	16239822	.	A	T	178.77	.	AC=1;AF=0.500;AN=2;BaseQRankSum=-2.207;ClippingRankSum=0.000;DP=36;ExcessHet=3.0103;FS=3.790;MLEAC=1;MLEAF=0.500;MQ=44.00;MQRankSum=0.000;QD=4.97;ReadPosRankSum=0.224;SOR=0.674	GT:AD:DP:GQ:PL	0/1:29,7:36:99:207,0,1188
X	16239823	.	G	A	178.77	.	AC=1;AF=0.500;AN=2;BaseQRankSum=-1.881;ClippingRankSum=0.000;DP=36;ExcessHet=3.0103;FS=3.790;MLEAC=1;MLEAF=0.500;MQ=44.00;MQRankSum=0.000;QD=4.97;ReadPosRankSum=0.041;SOR=0.674	GT:AD:DP:GQ:PL	0/1:29,7:36:99:207,0,1188
X	16239845	.	G	T	82.77	.	AC=1;AF=0.500;AN=2;BaseQRankSum=-0.784;ClippingRankSum=0.000;DP=36;ExcessHet=3.0103;FS=1.654;MLEAC=1;MLEAF=0.500;MQ=44.00;MQRankSum=0.000;QD=2.30;ReadPosRankSum=0.285;SOR=0.289	GT:AD:DP:GQ:PL	0/1:28,8:36:99:111,0,670
X	16240019	.	G	A	772.77	.	AC=2;AF=1.00;AN=2;DP=29;ExcessHet=3.0103;FS=0.000;MLEAC=2;MLEAF=1.00;MQ=44.00;QD=27.60;SOR=0.836	GT:AD:DP:GQ:PL	1/1:0,28:28:84:801,84,0
X	16240426	.	C	T	1110.77	.	AC=2;AF=1.00;AN=2;DP=27;ExcessHet=3.0103;FS=0.000;MLEAC=2;MLEAF=1.00;MQ=43.93;QD=31.15;SOR=1.528	GT:AD:DP:GQ:PL	1/1:0,27:27:93:1139,93,0
X	16240431	.	C	G	1100.77	.	AC=2;AF=1.00;AN=2;DP=30;ExcessHet=3.0103;FS=0.000;MLEAC=2;MLEAF=1.00;MQ=43.87;QD=30.48;SOR=2.019	GT:AD:DP:GQ:PL	1/1:0,30:30:93:1129,93,0
X	16240892	.	G	C	821.77	.	AC=2;AF=1.00;AN=2;DP=33;ExcessHet=3.0103;FS=0.000;MLEAC=2;MLEAF=1.00;MQ=43.88;QD=24.90;SOR=2.235	GT:AD:DP:GQ:PL	1/1:0,33:33:98:850,98,0
X	16240983	.	C	CATT	376.73	.	AC=1;AF=0.500;AN=2;BaseQRankSum=-0.559;ClippingRankSum=0.000;DP=23;ExcessHet=3.0103;FS=2.187;MLEAC=1;MLEAF=0.500;MQ=42.87;MQRankSum=-0.738;QD=23.55;ReadPosRankSum=0.364;SOR=1.445	GT:AD:DP:GQ:PL	0/1:4,12:16:99:414,0,107
X	16241019	.	A	G	287.77	.	AC=1;AF=0.500;AN=2;BaseQRankSum=0.772;ClippingRankSum=0.000;DP=19;ExcessHet=3.0103;FS=14.211;MLEAC=1;MLEAF=0.500;MQ=42.84;MQRankSum=-0.781;QD=15.15;ReadPosRankSum=-0.698;SOR=2.215	GT:AD:DP:GQ:PL	0/1:5,14:19:82:316,0,82
X	16241273	.	A	G	350.77	.	AC=1;AF=0.500;AN=2;BaseQRankSum=0.088;ClippingRankSum=0.000;DP=23;ExcessHet=3.0103;FS=2.141;MLEAC=1;MLEAF=0.500;MQ=43.26;MQRankSum=-0.447;QD=16.70;ReadPosRankSum=-0.344;SOR=1.109	GT:AD:DP:GQ:PL	0/1:5,16:21:73:379,0,73
X	16241465	.	A	C	987.77	.	AC=2;AF=1.00;AN=2;DP=38;ExcessHet=3.0103;FS=0.000;MLEAC=2;MLEAF=1.00;MQ=43.80;QD=25.99;SOR=1.179	GT:AD:DP:GQ:PL	1/1:0,38:38:99:1016,114,0
X	16241528	.	T	G	1710.77	.	AC=2;AF=1.00;AN=2;DP=39;ExcessHet=3.0103;FS=0.000;MLEAC=2;MLEAF=1.00;MQ=43.80;QD=31.54;SOR=1.236	GT:AD:DP:GQ:PL	1/1:0,39:39:99:1739,120,0
X	16241537	.	T	G	1639.77	.	AC=2;AF=1.00;AN=2;DP=38;ExcessHet=3.0103;FS=0.000;MLEAC=2;MLEAF=1.00;MQ=43.80;QD=25.54;SOR=1.329	GT:AD:DP:GQ:PL	1/1:0,38:38:99:1668,114,0
X	16241673	.	A	G	1119.77	.	AC=2;AF=1.00;AN=2;DP=42;ExcessHet=3.0103;FS=0.000;MLEAC=2;MLEAF=1.00;MQ=43.95;QD=26.66;SOR=0.693	GT:AD:DP:GQ:PL	1/1:0,42:42:99:1148,126,0
X	16241794	.	A	C	150.77	.	AC=1;AF=0.500;AN=2;BaseQRankSum=-1.529;ClippingRankSum=0.000;DP=44;ExcessHet=3.0103;FS=1.350;MLEAC=1;MLEAF=0.500;MQ=44.00;MQRankSum=0.000;QD=3.43;ReadPosRankSum=1.061;SOR=1.105	GT:AD:DP:GQ:PL	0/1:32,12:44:99:179,0,780
X	16241798	.	A	G	1316.77	.	AC=2;AF=1.00;AN=2;DP=42;ExcessHet=3.0103;FS=0.000;MLEAC=2;MLEAF=1.00;MQ=44.00;QD=31.35;SOR=1.127	GT:AD:DP:GQ:PL	1/1:0,42:42:99:1345,126,0
X	16242056	.	G	C	939.77	.	AC=2;AF=1.00;AN=2;DP=35;ExcessHet=3.0103;FS=0.000;MLEAC=2;MLEAF=1.00;MQ=43.94;QD=26.85;SOR=1.675	GT:AD:DP:GQ:PL	1/1:0,35:35:99:968,105,0
X	16242172	.	A	AAG	850.73	.	AC=1;AF=0.500;AN=2;BaseQRankSum=2.598;ClippingRankSum=0.000;DP=42;ExcessHet=3.0103;FS=1.519;MLEAC=1;MLEAF=0.500;MQ=43.95;MQRankSum=-0.460;QD=21.27;ReadPosRankSum=1.883;SOR=1.071	GT:AD:DP:GQ:PL	0/1:8,32:40:99:888,0,128
X	16242306	.	G	T	879.77	.	AC=2;AF=1.00;AN=2;DP=33;ExcessHet=3.0103;FS=0.000;MLEAC=2;MLEAF=1.00;MQ=44.00;QD=26.66;SOR=1.179	GT:AD:DP:GQ:PL	1/1:0,33:33:98:908,98,0
X	16242354	.	C	A	582.22	.	AC=2;AF=1.00;AN=2;BaseQRankSum=0.337;ClippingRankSum=0.000;DP=33;ExcessHet=3.0103;FS=1.953;MLEAC=2;MLEAF=1.00;MQ=44.00;MQRankSum=0.000;QD=17.64;ReadPosRankSum=0.827;SOR=0.392	GT:AD:DP:GQ:PL	1/1:4,29:33:4:609,4,0
X	16242592	.	T	A	889.77	.	AC=2;AF=1.00;AN=2;BaseQRankSum=-1.699;ClippingRankSum=0.000;DP=36;ExcessHet=3.0103;FS=0.000;MLEAC=2;MLEAF=1.00;MQ=44.00;MQRankSum=0.000;QD=25.42;ReadPosRankSum=1.644;SOR=0.272	GT:AD:DP:GQ:PL	1/1:1,34:35:67:918,67,0
X	16242667	.	G	A	696.77	.	AC=1;AF=0.500;AN=2;BaseQRankSum=2.331;ClippingRankSum=0.000;DP=34;ExcessHet=3.0103;FS=0.000;MLEAC=1;MLEAF=0.500;MQ=44.00;MQRankSum=0.000;QD=20.49;ReadPosRankSum=-2.262;SOR=0.880	GT:AD:DP:GQ:PL	0/1:5,29:34:31:725,0,31
X	16242991	.	T	C	979.77	.	AC=2;AF=1.00;AN=2;DP=39;ExcessHet=3.0103;FS=0.000;MLEAC=2;MLEAF=1.00;MQ=43.38;QD=25.78;SOR=1.179	GT:AD:DP:GQ:PL	1/1:0,38:38:99:1008,114,0
X	16243149	.	A	ATATG	1284.73	.	AC=2;AF=1.00;AN=2;DP=32;ExcessHet=3.0103;FS=0.000;MLEAC=2;MLEAF=1.00;MQ=41.66;QD=30.27;SOR=0.760	GT:AD:DP:GQ:PL	1/1:0,29:29:90:1322,90,0
X	16243177	.	A	ATT	1056.73	.	AC=2;AF=1.00;AN=2;DP=28;ExcessHet=3.0103;FS=0.000;MLEAC=2;MLEAF=1.00;MQ=41.17;QD=27.08;SOR=0.941	GT:AD:DP:GQ:PL	1/1:0,25:25:75:1094,75,0
X	16243192	.	T	TCGAAGTGGATCGCTGG	1132.73	.	AC=2;AF=1.00;AN=2;DP=24;ExcessHet=3.0103;FS=0.000;MLEAC=2;MLEAF=1.00;MQ=41.00;QD=31.65;SOR=0.859	GT:AD:DP:GQ:PL	1/1:0,24:24:78:1170,78,0
X	16243266	.	T	A	721.77	.	AC=2;AF=1.00;AN=2;DP=28;ExcessHet=3.0103;FS=0.000;MLEAC=2;MLEAF=1.00;MQ=43.51;QD=25.78;SOR=1.382	GT:AD:DP:GQ:PL	1/1:0,28:28:84:750,84,0
X	16243354	.	G	GA	339.84	.	AC=2;AF=1.00;AN=2;BaseQRankSum=-0.489;ClippingRankSum=0.000;DP=31;ExcessHet=3.0103;FS=0.000;MLEAC=2;MLEAF=1.00;MQ=43.21;MQRankSum=-1.063;QD=13.59;ReadPosRankSum=0.042;SOR=0.804	GT:AD:DP:GQ:PL	1/1:3,22:25:16:377,16,0
X	16243369	.	T	G	1388.77	.	AC=2;AF=1.00;AN=2;DP=29;ExcessHet=3.0103;FS=0.000;MLEAC=2;MLEAF=1.00;MQ=42.85;QD=31.18;SOR=1.071	GT:AD:DP:GQ:PL	1/1:0,29:29:96:1417,96,0
X	16243372	.	T	TGTA	1402.73	.	AC=2;AF=1.00;AN=2;DP=31;ExcessHet=3.0103;FS=0.000;MLEAC=2;MLEAF=1.00;MQ=42.92;QD=30.05;SOR=1.044	GT:AD:DP:GQ:PL	1/1:0,31:31:96:1440,96,0
X	16243374	.	T	G	1456.77	.	AC=2;AF=1.00;AN=2;DP=31;ExcessHet=3.0103;FS=0.000;MLEAC=2;MLEAF=1.00;MQ=42.83;QD=32.74;SOR=0.976	GT:AD:DP:GQ:PL	1/1:0,30:30:99:1485,99,0
X	16243376	.	T	A	1366.77	.	AC=2;AF=1.00;AN=2;DP=31;ExcessHet=3.0103;FS=0.000;MLEAC=2;MLEAF=1.00;MQ=42.79;QD=24.78;SOR=0.826	GT:AD:DP:GQ:PL	1/1:0,30:30:93:1395,93,0
X	16243378	.	T	A	1321.77	.	AC=2;AF=1.00;AN=2;DP=31;ExcessHet=3.0103;FS=0.000;MLEAC=2;MLEAF=1.00;MQ=42.79;QD=31.15;SOR=0.826	GT:AD:DP:GQ:PL	1/1:0,30:30:90:1350,90,0
X	16243380	.	T	A	1321.77	.	AC=2;AF=1.00;AN=2;DP=30;ExcessHet=3.0103;FS=0.000;MLEAC=2;MLEAF=1.00;MQ=42.75;QD=25.53;SOR=0.760	GT:AD:DP:GQ:PL	1/1:0,29:29:90:1350,90,0
X	16243382	.	G	GA	1267.73	.	AC=2;AF=1.00;AN=2;DP=30;ExcessHet=3.0103;FS=0.000;MLEAC=2;MLEAF=1.00;MQ=42.75;QD=30.03;SOR=0.760	GT:AD:DP:GQ:PL	1/1:0,29:29:87:1305,87,0
X	16243613	.	A	C	1357.77	.	AC=2;AF=1.00;AN=2;DP=31;ExcessHet=3.0103;FS=0.000;MLEAC=2;MLEAF=1.00;MQ=43.81;QD=29.08;SOR=0.756	GT:AD:DP:GQ:PL	1/1:0,31:31:93:1386,93,0
X	16243620	.	G	A	1520.77	.	AC=2;AF=1.00;AN=2;DP=34;ExcessHet=3.0103;FS=0.000;MLEAC=2;MLEAF=1.00;MQ=43.83;QD=28.49;SOR=0.811	GT:AD:DP:GQ:PL	1/1:0,34:34:99:1549,105,0
X	16243628	.	T	G	1575.77	.	AC=2;AF=1.00;AN=2;DP=34;ExcessHet=3.0103;FS=0.000;MLEAC=2;MLEAF=1.00;MQ=43.83;QD=23.51;SOR=0.811	GT:AD:DP:GQ:PL	1/1:0,34:34:99:1604,111,0
X	16243730	.	C	T	43.77	.	AC=1;AF=0.500;AN=2;BaseQRankSum=-2.646;ClippingRankSum=0.000;DP=38;ExcessHet=3.0103;FS=3.716;MLEAC=1;MLEAF=0.500;MQ=43.92;MQRankSum=-2.037;QD=1.15;ReadPosRankSum=2.309;SOR=0.686	GT:AD:DP:GQ:PL	0/1:31,7:38:72:72,0,736
X	16243759	.	AACAC	A	238.73	.	AC=1;AF=0.500;AN=2;BaseQRankSum=0.892;ClippingRankSum=0.000;DP=43;ExcessHet=3.0103;FS=1.503;MLEAC=1;MLEAF=0.500;MQ=43.93;MQRankSum=-1.857;QD=5.68;ReadPosRankSum=-0.813;SOR=0.694	GT:AD:DP:GQ:PL	0/1:33,9:42:99:276,0,2164
X	16243764	.	TCCGGGCTAAAATG	T	229.73	.	AC=1;AF=0.500;AN=2;BaseQRankSum=0.275;ClippingRankSum=0.000;DP=46;ExcessHet=3.0103;FS=3.256;MLEAC=1;MLEAF=0.500;MQ=43.94;MQRankSum=-1.973;QD=4.99;ReadPosRankSum=-0.762;SOR=0.654	GT:AD:DP:GQ:PL	0/1:37,9:46:99:267,0,2290
X	16243779	.	A	T	253.77	.	AC=1;AF=0.500;AN=2;BaseQRankSum=0.168;ClippingRankSum=0.000;DP=40;ExcessHet=3.0103;FS=1.478;MLEAC=1;MLEAF=0.500;MQ=43.93;MQRankSum=-1.796;QD=6.34;SOR=0.758	GT:AD:DP:GQ:PL	0/1:31,9:40:99:282,0,1943
X	16243788	.	TG	T	265.73	.	AC=1;AF=0.500;AN=2;BaseQRankSum=-1.233;ClippingRankSum=0.000;DP=44;ExcessHet=3.0103;FS=3.214;MLEAC=1;MLEAF=0.500;MQ=43.93;MQRankSum=-1.916;QD=6.04;ReadPosRankSum=-1.348;SOR=1.321	GT:AD:DP:GQ:PL	0/1:35,9:44:99:303,0,1923
X	16243997	.	TGGA	T	1438.73	.	AC=1;AF=0.500;AN=2;BaseQRankSum=-1.217;ClippingRankSum=0.000;DP=49;ExcessHet=3.0103;FS=0.000;MLEAC=1;MLEAF=0.500;MQ=43.46;MQRankSum=-0.716;QD=31.28;ReadPosRankSum=-0.333;SOR=0.804	GT:AD:DP:GQ:PL	0/1:10,36:46:99:1476,0,306
X	16244184	.	C	CATCCACATCCAT	986.73	.	AC=2;AF=1.00;AN=2;DP=35;ExcessHet=3.0103;FS=0.000;MLEAC=2;MLEAF=1.00;MQ=43.82;QD=29.02;SOR=1.085	GT:AD:DP:GQ:PL	1/1:0,34:34:99:1024,100,0
X	16244501	.	CT	C	590.73	.	AC=1;AF=0.500;AN=2;BaseQRankSum=-0.384;ClippingRankSum=0.000;DP=48;ExcessHet=3.0103;FS=1.202;MLEAC=1;MLEAF=0.500;MQ=44.00;MQRankSum=0.000;QD=12.57;ReadPosRankSum=-0.011;SOR=0.483	GT:AD:DP:GQ:PL	0/1:15,32:47:99:628,0,222
X	16244924	.	A	G	31.77	.	AC=1;AF=0.500;AN=2;BaseQRankSum=-0.489;ClippingRankSum=0.000;DP=38;ExcessHet=3.0103;FS=4.167;MLEAC=1;MLEAF=0.500;MQ=44.00;MQRankSum=0.000;QD=0.86;ReadPosRankSum=-0.619;SOR=1.200	GT:AD:DP:GQ:PL	0/1:31,6:37:60:60,0,785
X	16244926	.	A	G	1666.77	.	AC=2;AF=1.00;AN=2;DP=38;ExcessHet=3.0103;FS=0.000;MLEAC=2;MLEAF=1.00;MQ=44.00;QD=30.53;SOR=0.859	GT:AD:DP:GQ:PL	1/1:0,37:37:99:1695,114,0
X	16244932	.	G	C	1701.77	.	AC=2;AF=1.00;AN=2;DP=39;ExcessHet=3.0103;FS=0.000;MLEAC=2;MLEAF=1.00;MQ=44.00;QD=23.95;SOR=0.798	GT:AD:DP:GQ:PL	1/1:0,38:38:99:1730,117,0
X	16244938	.	T	C	1732.77	.	AC=2;AF=1.00;AN=2;DP=41;ExcessHet=3.0103;FS=0.000;MLEAC=2;MLEAF=1.00;MQ=44.00;QD=34.68;SOR=0.902	GT:AD:DP:GQ:PL	1/1:0,40:40:99:1761,120,0
X	16244999	.	A	G	121.77	.	AC=1;AF=0.500;AN=2;BaseQRankSum=-2.102;ClippingRankSum=0.000;DP=35;ExcessHet=3.0103;FS=1.524;MLEAC=1;MLEAF=0.500;MQ=44.00;MQRankSum=0.000;QD=3.58;ReadPosRankSum=0.508;SOR=0.404	GT:AD:DP:GQ:PL	0/1:25,9:34:99:150,0,599
X	16245019	.	T	A	108.77	.	AC=1;AF=0.500;AN=2;BaseQRankSum=-1.337;ClippingRankSum=0.000;DP=29;ExcessHet=3.0103;FS=1.708;MLEAC=1;MLEAF=0.500;MQ=44.00;MQRankSum=0.000;QD=3.75;ReadPosRankSum=1.172;SOR=0.358	GT:AD:DP:GQ:PL	0/1:21,8:29:99:137,0,508
X	16245031	.	A	C	80.77	.	AC=1;AF=0.500;AN=2;BaseQRankSum=-1.006;ClippingRankSum=0.000;DP=29;ExcessHet=3.0103;FS=1.773;MLEAC=1;MLEAF=0.500;MQ=44.00;MQRankSum=0.000;QD=2.79;ReadPosRankSum=1.274;SOR=0.330	GT:AD:DP:GQ:PL	0/1:22,7:29:99:109,0,537
X	16245108	.	G	A	58.77	.	AC=1;AF=0.500;AN=2;BaseQRankSum=2.099;ClippingRankSum=0.000;DP=36;ExcessHet=3.0103;FS=10.372;MLEAC=1;MLEAF=0.500;MQ=43.92;MQRankSum=-1.965;QD=1.63;ReadPosRankSum=-0.640;SOR=2.559	GT:AD:DP:GQ:PL	0/1:29,7:36:87:87,0,631
X	16245348	.	T	A	168.77	.	AC=1;AF=0.500;AN=2;BaseQRankSum=0.640;ClippingRankSum=0.000;DP=37;ExcessHet=3.0103;FS=0.000;MLEAC=1;MLEAF=0.500;MQ=43.92;MQRankSum=-1.478;QD=4.56;ReadPosRankSum=-0.906;SOR=0.941	GT:AD:DP:GQ:PL	0/1:26,11:37:99:197,0,612
X	16245399	.	A	C	164.77	.	AC=1;AF=0.500;AN=2;BaseQRankSum=0.088;ClippingRankSum=0.000;DP=37;ExcessHet=3.0103;FS=5.539;MLEAC=1;MLEAF=0.500;MQ=43.92;MQRankSum=-1.478;QD=4.45;ReadPosRankSum=0.243;SOR=1.732	GT:AD:DP:GQ:PL	0/1:26,11:37:99:193,0,600
X	16245490	.	A	C	790.77	.	AC=2;AF=1.00;AN=2;DP=30;ExcessHet=3.0103;FS=0.000;MLEAC=2;MLEAF=1.00;MQ=44.00;QD=26.36;SOR=0.826	GT:AD:DP:GQ:PL	1/1:0,30:30:90:819,90,0
X	16245576	.	T	A	986.77	.	AC=2;AF=1.00;AN=2;DP=36;ExcessHet=3.0103;FS=0.000;MLEAC=2;MLEAF=1.00;MQ=43.95;QD=27.41;SOR=0.804	GT:AD:DP:GQ:PL	1/1:0,36:36:99:1015,108,0
X	16246139	.	G	A	1830.77	.	AC=2;AF=1.00;AN=2;DP=43;ExcessHet=3.0103;FS=0.000;MLEAC=2;MLEAF=1.00;MQ=43.77;QD=26.29;SOR=1.609	GT:AD:DP:GQ:PL	1/1:0,43:43:99:1859,132,0
X	16246160	.	C	A	1978.77	.	AC=2;AF=1.00;AN=2;DP=49;ExcessHet=3.0103;FS=0.000;MLEAC=2;MLEAF=1.00;MQ=43.88;QD=24.58;SOR=2.078	GT:AD:DP:GQ:PL	1/1:0,49:49:99:2007,147,0
X	16246247	.	T	C	391.77	.	AC=1;AF=0.500;AN=2;BaseQRankSum=-1.693;ClippingRankSum=0.000;DP=40;ExcessHet=3.0103;FS=3.059;MLEAC=1;MLEAF=0.500;MQ=43.83;MQRankSum=-1.325;QD=9.79;ReadPosRankSum=-0.177;SOR=0.860	GT:AD:DP:GQ:PL	0/1:28,12:40:99:420,0,1088
X	16246249	.	T	A	391.77	.	AC=1;AF=0.500;AN=2;BaseQRankSum=2.387;ClippingRankSum=0.000;DP=39;ExcessHet=3.0103;FS=3.005;MLEAC=1;MLEAF=0.500;MQ=43.83;MQRankSum=-1.284;QD=10.05;ReadPosRankSum=-0.472;SOR=0.891	GT:AD:DP:GQ:PL	0/1:27,12:39:99:420,0,1088
X	16246262	.	A	T	377.77	.	AC=1;AF=0.500;AN=2;BaseQRankSum=-0.982;ClippingRankSum=0.000;DP=39;ExcessHet=3.0103;FS=0.000;MLEAC=1;MLEAF=0.500;MQ=43.83;MQRankSum=-1.284;QD=9.69;ReadPosRankSum=-0.259;SOR=0.507	GT:AD:DP:GQ:PL	0/1:27,12:39:99:406,0,1040
X	16246342	.	AGG	A	185.73	.	AC=2;AF=1.00;AN=2;DP=14;ExcessHet=3.0103;FS=0.000;MLEAC=1;MLEAF=0.500;MQ=43.58;QD=20.64;SOR=1.022	GT:AD:DP:GQ:PL	1/1:0,9:9:26:190,26,0
X	16246831	.	T	TGGAGGGGTG	117.73	.	AC=1;AF=0.500;AN=2;BaseQRankSum=-0.508;ClippingRankSum=0.000;DP=31;ExcessHet=3.0103;FS=0.000;MLEAC=1;MLEAF=0.500;MQ=44.71;MQRankSum=2.995;QD=3.80;ReadPosRankSum=-1.831;SOR=0.622	GT:AD:DP:GQ:PL	0/1:25,6:31:99:155,0,2325
X	16247063	.	C	A	875.77	.	AC=1;AF=0.500;AN=2;BaseQRankSum=-0.590;ClippingRankSum=0.000;DP=47;ExcessHet=3.0103;FS=0.000;MLEAC=1;MLEAF=0.500;MQ=44.00;MQRankSum=0.000;QD=19.46;ReadPosRankSum=0.725;SOR=0.651	GT:AD:DP:GQ:PL	0/1:8,37:45:95:904,0,95
X	16247728	.	A	AT	563.73	.	AC=1;AF=0.500;AN=2;BaseQRankSum=-0.624;ClippingRankSum=0.000;DP=44;ExcessHet=3.0103;FS=0.000;MLEAC=1;MLEAF=0.500;MQ=43.99;MQRankSum=0.039;QD=13.42;ReadPosRankSum=0.043;SOR=0.604	GT:AD:DP:GQ:PL	0/1:11,31:42:99:601,0,127
X	16248009	.	A	AAAC	1700.73	.	AC=2;AF=1.00;AN=2;DP=38;ExcessHet=3.0103;FS=0.000;MLEAC=2;MLEAF=1.00;MQ=43.33;QD=29.30;SOR=0.984	GT:AD:DP:GQ:PL	1/1:0,37:37:99:1738,117,0
X	16248014	.	G	A	1722.77	.	AC=2;AF=1.00;AN=2;DP=38;ExcessHet=3.0103;FS=0.000;MLEAC=2;MLEAF=1.00;MQ=43.33;QD=31.08;SOR=1.040	GT:AD:DP:GQ:PL	1/1:0,38:38:99:1751,117,0
X	16248017	.	G	A	1726.77	.	AC=2;AF=1.00;AN=2;DP=37;ExcessHet=3.0103;FS=0.000;MLEAC=2;MLEAF=1.00;MQ=43.31;QD=34.27;SOR=1.121	GT:AD:DP:GQ:PL	1/1:0,37:37:99:1755,117,0
X	16248023	.	CCAA	C	1582.73	.	AC=2;AF=1.00;AN=2;DP=35;ExcessHet=3.0103;FS=0.000;MLEAC=2;MLEAF=1.00;MQ=43.27;QD=31.43;SOR=1.308	GT:AD:DP:GQ:PL	1/1:0,35:35:99:1620,108,0
X	16248554	.	T	C	383.77	.	AC=1;AF=0.500;AN=2;BaseQRankSum=1.645;ClippingRankSum=0.000;DP=24;ExcessHet=3.0103;FS=0.000;MLEAC=1;MLEAF=0.500;MQ=44.00;MQRankSum=0.000;QD=15.99;ReadPosRankSum=-0.873;SOR=0.807	GT:AD:DP:GQ:PL	0/1:6,18:24:91:412,0,91
X	16248631	.	C	T	797.77	.	AC=1;AF=0.500;AN=2;BaseQRankSum=0.340;ClippingRankSum=0.000;DP=27;ExcessHet=3.0103;FS=0.000;MLEAC=1;MLEAF=0.500;MQ=44.00;MQRankSum=0.000;QD=29.55;ReadPosRankSum=1.761;SOR=0.990	GT:AD:DP:GQ:PL	0/1:6,21:27:99:826,0,171
X	16248648	.	A	G	884.77	.	AC=1;AF=0.500;AN=2;BaseQRankSum=-0.998;ClippingRankSum=0.000;DP=26;ExcessHet=3.0103;FS=0.000;MLEAC=1;MLEAF=0.500;MQ=44.00;MQRankSum=0.000;QD=34.03;ReadPosRankSum=0.186;SOR=0.859	GT:AD:DP:GQ:PL	0/1:5,21:26:99:913,0,141
X	16248653	.	G	T	867.77	.	AC=1;AF=0.500;AN=2;BaseQRankSum=-0.598;ClippingRankSum=0.000;DP=27;ExcessHet=3.0103;FS=0.000;MLEAC=1;MLEAF=0.500;MQ=44.00;MQRankSum=0.000;QD=32.14;ReadPosRankSum=-1.105;SOR=0.743	GT:AD:DP:GQ:PL	0/1:5,22:27:99:896,0,144
X	16248811	.	CAA	C	1188.73	.	AC=2;AF=1.00;AN=2;DP=41;ExcessHet=3.0103;FS=0.000;MLEAC=2;MLEAF=1.00;MQ=44.00;QD=29.72;SOR=1.022	GT:AD:DP:GQ:PL	1/1:0,40:40:99:1226,120,0
X	16249073	.	C	A	242.77	.	AC=1;AF=0.500;AN=2;BaseQRankSum=2.276;ClippingRankSum=0.000;DP=39;ExcessHet=3.0103;FS=10.985;MLEAC=1;MLEAF=0.500;MQ=44.00;MQRankSum=0.000;QD=6.22;ReadPosRankSum=-1.138;SOR=0.574	GT:AD:DP:GQ:PL	0/1:25,14:39:99:271,0,555
X	16249136	.	T	A	539.77	.	AC=1;AF=0.500;AN=2;BaseQRankSum=-0.856;ClippingRankSum=0.000;DP=30;ExcessHet=3.0103;FS=25.391;MLEAC=1;MLEAF=0.500;MQ=44.00;MQRankSum=0.000;QD=17.99;ReadPosRankSum=-1.167;SOR=1.626	GT:AD:DP:GQ:PL	0/1:6,24:30:77:568,0,77
X	16249150	.	T	G	94.77	.	AC=1;AF=0.500;AN=2;BaseQRankSum=0.923;ClippingRankSum=0.000;DP=26;ExcessHet=3.0103;FS=15.836;MLEAC=1;MLEAF=0.500;MQ=44.00;MQRankSum=0.000;QD=3.64;ReadPosRankSum=-0.785;SOR=2.526	GT:AD:DP:GQ:PL	0/1:19,7:26:99:123,0,446
X	16249159	.	C	T	993.77	.	AC=2;AF=1.00;AN=2;DP=32;ExcessHet=3.0103;FS=0.000;MLEAC=2;MLEAF=1.00;MQ=44.00;QD=31.06;SOR=0.818	GT:AD:DP:GQ:PL	1/1:0,32:32:96:1022,96,0
X	16249184	.	T	A	112.77	.	AC=1;AF=0.500;AN=2;BaseQRankSum=0.988;ClippingRankSum=0.000;DP=27;ExcessHet=3.0103;FS=1.768;MLEAC=1;MLEAF=0.500;MQ=44.00;MQRankSum=0.000;QD=4.18;ReadPosRankSum=0.470;SOR=1.402	GT:AD:DP:GQ:PL	0/1:19,8:27:99:141,0,446
X	16249573	.	T	G	65.77	.	AC=1;AF=0.500;AN=2;BaseQRankSum=-0.987;ClippingRankSum=0.000;DP=35;ExcessHet=3.0103;FS=0.000;MLEAC=1;MLEAF=0.500;MQ=44.00;MQRankSum=0.000;QD=1.88;ReadPosRankSum=-0.156;SOR=0.634	GT:AD:DP:GQ:PL	0/1:31,4:35:94:94,0,1365
X	16249577	.	T	C	65.77	.	AC=1;AF=0.500;AN=2;BaseQRankSum=0.598;ClippingRankSum=0.000;DP=37;ExcessHet=3.0103;FS=0.000;MLEAC=1;MLEAF=0.500;MQ=44.00;MQRankSum=0.000;QD=1.78;ReadPosRankSum=-0.736;SOR=1.022	GT:AD:DP:GQ:PL	0/1:32,5:37:94:94,0,1365
X	16249694	.	C	T	46.77	.	AC=1;AF=0.500;AN=2;BaseQRankSum=0.150;ClippingRankSum=0.000;DP=49;ExcessHet=3.0103;FS=1.509;MLEAC=1;MLEAF=0.500;MQ=43.78;MQRankSum=0.814;QD=0.95;ReadPosRankSum=0.072;SOR=1.115	GT:AD:DP:GQ:PL	0/1:41,8:49:75:75,0,980
X	16249773	.	G	A	713.77	.	AC=1;AF=0.500;AN=2;BaseQRankSum=1.676;ClippingRankSum=0.000;DP=36;ExcessHet=3.0103;FS=0.000;MLEAC=1;MLEAF=0.500;MQ=43.60;MQRankSum=-0.895;QD=19.83;ReadPosRankSum=-0.753;SOR=0.467	GT:AD:DP:GQ:PL	0/1:6,30:36:42:742,0,42
X	16249864	.	G	T	766.77	.	AC=1;AF=0.500;AN=2;BaseQRankSum=-0.555;ClippingRankSum=0.000;DP=42;ExcessHet=3.0103;FS=0.000;MLEAC=1;MLEAF=0.500;MQ=43.86;MQRankSum=-0.651;QD=18.26;ReadPosRankSum=-1.225;SOR=0.811	GT:AD:DP:GQ:PL	0/1:8,34:42:95:795,0,95
X	16249995	.	C	T	955.77	.	AC=1;AF=0.500;AN=2;BaseQRankSum=0.384;ClippingRankSum=0.000;DP=52;ExcessHet=3.0103;FS=7.834;MLEAC=1;MLEAF=0.500;MQ=43.96;MQRankSum=-0.477;QD=18.74;ReadPosRankSum=-0.251;SOR=1.289	GT:AD:DP:GQ:PL	0/1:11,40:51:99:984,0,156
X	16250049	.	T	A	1322.77	.	AC=1;AF=0.500;AN=2;BaseQRankSum=-0.331;ClippingRankSum=0.000;DP=43;ExcessHet=3.0103;FS=0.000;MLEAC=1;MLEAF=0.500;MQ=43.95;MQRankSum=-0.495;QD=30.76;ReadPosRankSum=-1.021;SOR=0.765	GT:AD:DP:GQ:PL	0/1:10,33:43:99:1351,0,356
X	16250050	.	G	C	1322.77	.	AC=1;AF=0.500;AN=2;BaseQRankSum=0.136;ClippingRankSum=0.000;DP=43;ExcessHet=3.0103;FS=0.000;MLEAC=1;MLEAF=0.500;MQ=43.95;MQRankSum=-0.495;QD=30.76;ReadPosRankSum=-1.021;SOR=0.765	GT:AD:DP:GQ:PL	0/1:10,33:43:99:1351,0,356
X	16250103	.	C	T	869.77	.	AC=1;AF=0.500;AN=2;BaseQRankSum=1.243;ClippingRankSum=0.000;DP=46;ExcessHet=3.0103;FS=5.138;MLEAC=1;MLEAF=0.500;MQ=43.96;MQRankSum=-0.474;QD=18.91;ReadPosRankSum=-0.544;SOR=0.223	GT:AD:DP:GQ:PL	0/1:10,36:46:99:898,0,142
X	16250379	.	A	G	759.96	.	AC=2;AF=1.00;AN=2;BaseQRankSum=-1.383;ClippingRankSum=0.000;DP=39;ExcessHet=3.0103;FS=0.000;MLEAC=2;MLEAF=1.00;MQ=43.95;MQRankSum=-0.254;QD=19.49;ReadPosRankSum=-0.841;SOR=0.516	GT:AD:DP:GQ:PL	1/1:4,35:39:5:787,5,0
X	16250432	.	T	TTAGTTTTGC	1236.73	.	AC=1;AF=0.500;AN=2;BaseQRankSum=0.969;ClippingRankSum=0.000;DP=38;ExcessHet=3.0103;FS=7.610;MLEAC=1;MLEAF=0.500;MQ=43.90;MQRankSum=-0.609;QD=32.82;ReadPosRankSum=0.588;SOR=1.472	GT:AD:DP:GQ:PL	0/1:6,28:34:99:1274,0,159
X	16250453	.	G	C	636.77	.	AC=1;AF=0.500;AN=2;BaseQRankSum=-0.720;ClippingRankSum=0.000;DP=33;ExcessHet=3.0103;FS=4.437;MLEAC=1;MLEAF=0.500;MQ=43.88;MQRankSum=-0.546;QD=19.30;ReadPosRankSum=-0.729;SOR=1.266	GT:AD:DP:GQ:PL	0/1:5,28:33:40:665,0,40
X	16250467	.	C	T	606.77	.	AC=1;AF=0.500;AN=2;BaseQRankSum=0.403;ClippingRankSum=0.000;DP=34;ExcessHet=3.0103;FS=4.590;MLEAC=1;MLEAF=0.500;MQ=43.88;MQRankSum=-0.537;QD=17.85;ReadPosRankSum=-0.754;SOR=1.353	GT:AD:DP:GQ:PL	0/1:5,29:34:35:635,0,35
X	16250486	.	A	T	738.77	.	AC=1;AF=0.500;AN=2;BaseQRankSum=-0.994;ClippingRankSum=0.000;DP=38;ExcessHet=3.0103;FS=11.889;MLEAC=1;MLEAF=0.500;MQ=43.85;MQRankSum=-0.728;QD=19.44;ReadPosRankSum=-0.441;SOR=1.245	GT:AD:DP:GQ:PL	0/1:6,32:38:52:767,0,52
X	16250546	.	A	AT	481.73	.	AC=1;AF=0.500;AN=2;BaseQRankSum=2.576;ClippingRankSum=0.000;DP=25;ExcessHet=3.0103;FS=4.222;MLEAC=1;MLEAF=0.500;MQ=44.00;MQRankSum=0.000;QD=19.27;ReadPosRankSum=0.255;SOR=0.760	GT:AD:DP:GQ:PL	0/1:6,19:25:99:519,0,116
X	16250699	.	A	G	505.77	.	AC=1;AF=0.500;AN=2;BaseQRankSum=-1.083;ClippingRankSum=0.000;DP=19;ExcessHet=3.0103;FS=0.000;MLEAC=1;MLEAF=0.500;MQ=43.90;MQRankSum=0.000;QD=28.10;ReadPosRankSum=-1.278;SOR=0.693	GT:AD:DP:GQ:PL	0/1:4,14:18:99:534,0,162
X	16250705	.	C	A	443.77	.	AC=1;AF=0.500;AN=2;BaseQRankSum=1.256;ClippingRankSum=0.000;DP=17;ExcessHet=3.0103;FS=0.000;MLEAC=1;MLEAF=0.500;MQ=43.88;MQRankSum=0.000;QD=29.58;ReadPosRankSum=-0.772;SOR=0.859	GT:AD:DP:GQ:PL	0/1:4,11:15:99:472,0,168
X	16250730	.	A	G	344.77	.	AC=1;AF=0.500;AN=2;BaseQRankSum=-1.437;ClippingRankSum=0.000;DP=26;ExcessHet=3.0103;FS=0.000;MLEAC=1;MLEAF=0.500;MQ=43.92;MQRankSum=0.000;QD=15.67;ReadPosRankSum=0.579;SOR=0.941	GT:AD:DP:GQ:PL	0/1:6,16:22:99:373,0,108
X	16251026	.	C	CT	254.73	.	AC=1;AF=0.500;AN=2;BaseQRankSum=-2.048;ClippingRankSum=0.000;DP=14;ExcessHet=3.0103;FS=2.158;MLEAC=1;MLEAF=0.500;MQ=42.09;MQRankSum=-0.224;QD=19.59;ReadPosRankSum=0.444;SOR=1.402	GT:AD:DP:GQ:PL	0/1:4,9:13:99:292,0,141
X	16251027	.	A	T	263.77	.	AC=1;AF=0.500;AN=2;BaseQRankSum=-0.483;ClippingRankSum=0.000;DP=14;ExcessHet=3.0103;FS=2.158;MLEAC=1;MLEAF=0.500;MQ=42.09;MQRankSum=-0.224;QD=20.29;ReadPosRankSum=0.371;SOR=1.402	GT:AD:DP:GQ:PL	0/1:4,9:13:99:292,0,141
X	16251060	.	G	GTTTTTTTTTTTTT	184.73	.	AC=1;AF=0.500;AN=2;DP=15;ExcessHet=3.0103;FS=0.000;MLEAC=1;MLEAF=0.500;MQ=41.77;QD=23.09;SOR=2.833	GT:AD:DP:GQ:PL	0/1:5,3:8:99:133,0,101
X	16251076	.	A	T	99.77	.	AC=1;AF=0.500;AN=2;BaseQRankSum=0.536;ClippingRankSum=0.000;DP=10;ExcessHet=3.0103;FS=0.000;MLEAC=1;MLEAF=0.500;MQ=42.56;MQRankSum=-0.573;QD=9.98;ReadPosRankSum=-1.960;SOR=0.892	GT:AD:DP:GQ:PL	0/1:7,3:10:99:128,0,236
X	16251249	.	TAAAAAAAA	T	457.73	.	AC=1;AF=0.500;AN=2;BaseQRankSum=-0.241;ClippingRankSum=0.000;DP=15;ExcessHet=3.0103;FS=2.963;MLEAC=1;MLEAF=0.500;MQ=42.59;MQRankSum=0.961;QD=32.70;ReadPosRankSum=1.087;SOR=1.706	GT:AD:DP:GQ:PL	0/1:3,11:14:73:495,0,73
X	16251258	.	A	ACC	457.73	.	AC=1;AF=0.500;AN=2;BaseQRankSum=-2.082;ClippingRankSum=0.000;DP=14;ExcessHet=3.0103;FS=2.963;MLEAC=1;MLEAF=0.500;MQ=42.49;MQRankSum=0.961;QD=32.70;ReadPosRankSum=1.946;SOR=1.706	GT:AD:DP:GQ:PL	0/1:3,11:14:73:495,0,73
X	16251375	.	C	CATGGAGGCA	1206.73	.	AC=2;AF=1.00;AN=2;DP=28;ExcessHet=3.0103;FS=0.000;MLEAC=2;MLEAF=1.00;MQ=42.57;QD=34.07;SOR=1.528	GT:AD:DP:GQ:PL	1/1:0,27:27:84:1244,84,0
X	16251556	.	T	C	200.77	.	AC=1;AF=0.500;AN=2;BaseQRankSum=-0.535;ClippingRankSum=0.000;DP=30;ExcessHet=3.0103;FS=1.708;MLEAC=1;MLEAF=0.500;MQ=42.60;MQRankSum=-1.239;QD=6.92;ReadPosRankSum=-1.955;SOR=0.358	GT:AD:DP:GQ:PL	0/1:21,8:29:99:229,0,858
X	16251557	.	T	C	200.77	.	AC=1;AF=0.500;AN=2;BaseQRankSum=-0.608;ClippingRankSum=0.000;DP=30;ExcessHet=3.0103;FS=1.708;MLEAC=1;MLEAF=0.500;MQ=42.60;MQRankSum=-1.239;QD=6.92;ReadPosRankSum=-2.052;SOR=0.358	GT:AD:DP:GQ:PL	0/1:21,8:29:99:229,0,858
X	16251568	.	A	C	768.77	.	AC=2;AF=1.00;AN=2;DP=31;ExcessHet=3.0103;FS=0.000;MLEAC=2;MLEAF=1.00;MQ=42.65;QD=24.80;SOR=1.402	GT:AD:DP:GQ:PL	1/1:0,31:31:92:797,92,0
X	16251581	.	G	GCTT	1492.73	.	AC=2;AF=1.00;AN=2;DP=30;ExcessHet=3.0103;FS=0.000;MLEAC=2;MLEAF=1.00;MQ=42.63;QD=29.42;SOR=1.460	GT:AD:DP:GQ:PL	1/1:0,29:29:99:1530,102,0
X	16251582	.	G	GAAAA	1355.73	.	AC=2;AF=1.00;AN=2;DP=29;ExcessHet=3.0103;FS=0.000;MLEAC=1;MLEAF=0.500;MQ=42.59;QD=26.15;SOR=1.179	GT:AD:DP:GQ:PL	1/1:0,29:29:99:1353,102,0
X	16251584	.	G	A	1456.77	.	AC=2;AF=1.00;AN=2;DP=31;ExcessHet=3.0103;FS=0.000;MLEAC=2;MLEAF=1.00;MQ=42.95;QD=29.77;SOR=0.892	GT:AD:DP:GQ:PL	1/1:0,31:31:99:1485,99,0
X	16251757	.	GTCCGCATTTACTTCCGCTTCTC	G	220.73	.	AC=1;AF=0.500;AN=2;BaseQRankSum=-0.455;ClippingRankSum=0.000;DP=36;ExcessHet=3.0103;FS=13.716;MLEAC=1;MLEAF=0.500;MQ=42.18;MQRankSum=-1.286;QD=6.49;ReadPosRankSum=1.197;SOR=2.807	GT:AD:DP:GQ:PL	0/1:26,8:34:99:258,0,1067
X	16251816	.	GCCTT	G	1223.73	.	AC=2;AF=1.00;AN=2;DP=32;ExcessHet=3.0103;FS=0.000;MLEAC=2;MLEAF=1.00;MQ=41.95;QD=32.64;SOR=0.693	GT:AD:DP:GQ:PL	1/1:0,28:28:85:1261,85,0
X	16252083	.	A	G	586.77	.	AC=1;AF=0.500;AN=2;BaseQRankSum=-0.719;ClippingRankSum=0.000;DP=41;ExcessHet=3.0103;FS=9.995;MLEAC=1;MLEAF=0.500;MQ=42.71;MQRankSum=1.057;QD=14.31;ReadPosRankSum=-1.335;SOR=0.795	GT:AD:DP:GQ:PL	0/1:14,27:41:99:615,0,267
X	16252123	.	A	ATAGTCG	1982.73	.	AC=2;AF=1.00;AN=2;DP=43;ExcessHet=3.0103;FS=0.000;MLEAC=2;MLEAF=1.00;MQ=42.14;QD=25.68;SOR=0.739	GT:AD:DP:GQ:PL	1/1:0,43:43:99:2020,135,0
X	16252126	.	A	AGATCGGTGGAAACGG	1975.73	.	AC=2;AF=1.00;AN=2;DP=41;ExcessHet=3.0103;FS=0.000;MLEAC=2;MLEAF=1.00;MQ=42.05;QD=27.00;SOR=0.741	GT:AD:DP:GQ:PL	1/1:0,41:41:99:2013,135,0
X	16252147	.	T	TG	1962.73	.	AC=2;AF=1.00;AN=2;DP=44;ExcessHet=3.0103;FS=0.000;MLEAC=2;MLEAF=1.00;MQ=42.30;QD=29.88;SOR=0.693	GT:AD:DP:GQ:PL	1/1:0,44:44:99:2000,138,0
X	16252236	.	T	C	820.77	.	AC=1;AF=0.500;AN=2;BaseQRankSum=0.112;ClippingRankSum=0.000;DP=44;ExcessHet=3.0103;FS=1.561;MLEAC=1;MLEAF=0.500;MQ=43.73;MQRankSum=-0.104;QD=19.09;ReadPosRankSum=-1.875;SOR=0.444	GT:AD:DP:GQ:PL	0/1:8,35:43:91:849,0,91
X	16252272	.	T	C	1185.77	.	AC=2;AF=1.00;AN=2;DP=46;ExcessHet=3.0103;FS=0.000;MLEAC=2;MLEAF=1.00;MQ=43.74;QD=25.78;SOR=0.693	GT:AD:DP:GQ:PL	1/1:0,46:46:99:1214,137,0
X	16252352	.	A	T	70.77	.	AC=1;AF=0.500;AN=2;BaseQRankSum=0.151;ClippingRankSum=0.000;DP=42;ExcessHet=3.0103;FS=3.910;MLEAC=1;MLEAF=0.500;MQ=43.63;MQRankSum=0.541;QD=1.68;ReadPosRankSum=-0.668;SOR=0.177	GT:AD:DP:GQ:PL	0/1:34,8:42:99:99,0,805
X	16252438	.	A	G	747.77	.	AC=2;AF=1.00;AN=2;DP=30;ExcessHet=3.0103;FS=0.000;MLEAC=2;MLEAF=1.00;MQ=43.61;QD=24.93;SOR=1.143	GT:AD:DP:GQ:PL	1/1:0,30:30:89:776,89,0
X	16252822	.	C	T	501.78	.	AC=1;AF=0.500;AN=2;BaseQRankSum=-0.071;ClippingRankSum=0.000;DP=30;ExcessHet=3.0103;FS=0.000;MLEAC=1;MLEAF=0.500;MQ=44.00;MQRankSum=0.000;QD=18.58;ReadPosRankSum=-1.169;SOR=0.963	GT:AD:DP:GQ:PL	0/1:4,23:27:27:530,0,27
X	16253045	.	T	C	889.77	.	AC=1;AF=0.500;AN=2;BaseQRankSum=-0.033;ClippingRankSum=0.000;DP=44;ExcessHet=3.0103;FS=1.650;MLEAC=1;MLEAF=0.500;MQ=44.00;MQRankSum=0.000;QD=20.22;ReadPosRankSum=-0.736;SOR=0.839	GT:AD:DP:GQ:PL	0/1:7,37:44:67:918,0,67
X	16253146	.	A	T	818.77	.	AC=1;AF=0.500;AN=2;BaseQRankSum=2.229;ClippingRankSum=0.000;DP=40;ExcessHet=3.0103;FS=1.635;MLEAC=1;MLEAF=0.500;MQ=44.00;MQRankSum=0.000;QD=20.47;ReadPosRankSum=0.683;SOR=0.446	GT:AD:DP:GQ:PL	0/1:6,34:40:41:847,0,41
X	16253355	.	G	A	813.77	.	AC=1;AF=0.500;AN=2;BaseQRankSum=0.624;ClippingRankSum=0.000;DP=41;ExcessHet=3.0103;FS=0.000;MLEAC=1;MLEAF=0.500;MQ=44.00;MQRankSum=0.000;QD=19.85;ReadPosRankSum=-1.036;SOR=0.693	GT:AD:DP:GQ:PL	0/1:7,34:41:53:842,0,53
X	16253447	.	T	C	867.77	.	AC=1;AF=0.500;AN=2;BaseQRankSum=0.552;ClippingRankSum=0.000;DP=42;ExcessHet=3.0103;FS=0.000;MLEAC=1;MLEAF=0.500;MQ=44.00;MQRankSum=0.000;QD=20.66;ReadPosRankSum=-0.496;SOR=1.061	GT:AD:DP:GQ:PL	0/1:6,36:42:41:896,0,41
X	16253469	.	A	C	2006.77	.	AC=2;AF=1.00;AN=2;DP=45;ExcessHet=3.0103;FS=0.000;MLEAC=2;MLEAF=1.00;MQ=44.00;QD=37.04;SOR=0.737	GT:AD:DP:GQ:PL	1/1:0,45:45:99:2035,138,0
X	16253486	.	G	A	1996.77	.	AC=2;AF=1.00;AN=2;DP=45;ExcessHet=3.0103;FS=0.000;MLEAC=2;MLEAF=1.00;MQ=44.00;QD=28.33;SOR=0.829	GT:AD:DP:GQ:PL	1/1:0,45:45:99:2025,135,0
X	16253504	.	G	A	2039.77	.	AC=2;AF=1.00;AN=2;DP=45;ExcessHet=3.0103;FS=0.000;MLEAC=2;MLEAF=1.00;MQ=44.00;QD=28.78;SOR=0.737	GT:AD:DP:GQ:PL	1/1:0,45:45:99:2068,138,0
X	16253505	.	C	T	2039.77	.	AC=2;AF=1.00;AN=2;DP=44;ExcessHet=3.0103;FS=0.000;MLEAC=2;MLEAF=1.00;MQ=44.00;QD=30.52;SOR=0.784	GT:AD:DP:GQ:PL	1/1:0,44:44:99:2068,138,0
X	16253690	.	G	A	57.77	.	AC=1;AF=0.500;AN=2;BaseQRankSum=1.151;ClippingRankSum=0.000;DP=45;ExcessHet=3.0103;FS=0.000;MLEAC=1;MLEAF=0.500;MQ=43.91;MQRankSum=0.707;QD=1.28;ReadPosRankSum=0.000;SOR=0.643	GT:AD:DP:GQ:PL	0/1:37,8:45:86:86,0,750
X	16253714	.	G	GAATGAA	1328.73	.	AC=2;AF=1.00;AN=2;BaseQRankSum=0.804;ClippingRankSum=0.000;DP=42;ExcessHet=3.0103;FS=4.046;MLEAC=2;MLEAF=1.00;MQ=43.86;MQRankSum=-0.211;QD=29.70;ReadPosRankSum=-0.893;SOR=1.051	GT:AD:DP:GQ:PL	1/1:1,32:33:36:1366,36,0
X	16253878	.	T	TA	1566.73	.	AC=1;AF=0.500;AN=2;BaseQRankSum=2.572;ClippingRankSum=0.000;DP=50;ExcessHet=3.0103;FS=1.341;MLEAC=1;MLEAF=0.500;MQ=43.94;MQRankSum=1.951;QD=31.33;ReadPosRankSum=0.328;SOR=0.421	GT:AD:DP:GQ:PL	0/1:11,39:50:99:1604,0,846
X	16253881	.	G	C	1614.77	.	AC=1;AF=0.500;AN=2;BaseQRankSum=3.276;ClippingRankSum=0.000;DP=49;ExcessHet=3.0103;FS=0.000;MLEAC=1;MLEAF=0.500;MQ=43.94;MQRankSum=2.005;QD=32.95;ReadPosRankSum=-0.099;SOR=0.521	GT:AD:DP:GQ:PL	0/1:10,39:49:99:1643,0,890
X	16253883	.	G	A	1617.77	.	AC=1;AF=0.500;AN=2;BaseQRankSum=1.880;ClippingRankSum=0.000;DP=50;ExcessHet=3.0103;FS=1.341;MLEAC=1;MLEAF=0.500;MQ=43.47;MQRankSum=2.239;QD=32.36;ReadPosRankSum=0.422;SOR=0.421	GT:AD:DP:GQ:PL	0/1:11,39:50:99:1646,0,868
X	16253888	.	A	C	1572.77	.	AC=1;AF=0.500;AN=2;BaseQRankSum=1.738;ClippingRankSum=0.000;DP=49;ExcessHet=3.0103;FS=3.167;MLEAC=1;MLEAF=0.500;MQ=43.33;MQRankSum=2.076;QD=32.10;ReadPosRankSum=0.249;SOR=0.289	GT:AD:DP:GQ:PL	0/1:10,39:49:99:1601,0,794
X	16253982	.	T	A	1499.77	.	AC=2;AF=1.00;AN=2;DP=36;ExcessHet=3.0103;FS=0.000;MLEAC=2;MLEAF=1.00;MQ=38.44;QD=30.43;SOR=0.927	GT:AD:DP:GQ:PL	1/1:0,36:36:99:1528,111,0
X	16253995	.	T	A	1457.77	.	AC=2;AF=1.00;AN=2;DP=35;ExcessHet=3.0103;FS=0.000;MLEAC=2;MLEAF=1.00;MQ=37.99;QD=31.43;SOR=1.002	GT:AD:DP:GQ:PL	1/1:0,35:35:99:1486,105,0
X	16254122	.	C	A	174.77	.	AC=1;AF=0.500;AN=2;BaseQRankSum=-1.451;ClippingRankSum=0.000;DP=47;ExcessHet=3.0103;FS=3.366;MLEAC=1;MLEAF=0.500;MQ=37.88;MQRankSum=-1.364;QD=3.72;ReadPosRankSum=-0.469;SOR=1.317	GT:AD:DP:GQ:PL	0/1:39,8:47:99:203,0,2715
X	16254123	.	A	C	174.77	.	AC=1;AF=0.500;AN=2;BaseQRankSum=-3.132;ClippingRankSum=0.000;DP=48;ExcessHet=3.0103;FS=3.457;MLEAC=1;MLEAF=0.500;MQ=37.95;MQRankSum=-1.357;QD=3.64;ReadPosRankSum=-0.291;SOR=1.402	GT:AD:DP:GQ:PL	0/1:40,8:48:99:203,0,2715
X	16254147	.	A	G	152.77	.	AC=1;AF=0.500;AN=2;BaseQRankSum=-2.326;ClippingRankSum=0.000;DP=48;ExcessHet=3.0103;FS=1.600;MLEAC=1;MLEAF=0.500;MQ=35.83;MQRankSum=-0.242;QD=3.18;ReadPosRankSum=0.111;SOR=1.258	GT:AD:DP:GQ:PL	0/1:40,8:48:99:181,0,2501
X	16254280	.	T	TA	663.73	.	AC=1;AF=0.500;AN=2;BaseQRankSum=0.799;ClippingRankSum=0.000;DP=27;ExcessHet=3.0103;FS=2.120;MLEAC=1;MLEAF=0.500;MQ=28.86;MQRankSum=-2.148;QD=25.53;ReadPosRankSum=0.961;SOR=0.299	GT:AD:DP:GQ:PL	0/1:4,22:26:65:701,0,65
X	16254281	.	T	TA	1062.73	.	AC=2;AF=1.00;AN=2;DP=27;ExcessHet=3.0103;FS=0.000;MLEAC=1;MLEAF=0.500;MQ=28.86;QD=27.51;SOR=0.874	GT:AD:DP:GQ:PL	1/1:1,26:27:71:1035,71,0
X	16254296	.	T	G	989.77	.	AC=2;AF=1.00;AN=2;DP=21;ExcessHet=3.0103;FS=0.000;MLEAC=2;MLEAF=1.00;MQ=30.95;QD=29.86;SOR=0.990	GT:AD:DP:GQ:PL	1/1:0,21:21:69:1018,69,0
X	16254312	.	T	C	112.77	.	AC=1;AF=0.500;AN=2;BaseQRankSum=0.588;ClippingRankSum=0.000;DP=22;ExcessHet=3.0103;FS=2.105;MLEAC=1;MLEAF=0.500;MQ=31.91;MQRankSum=2.874;QD=5.13;ReadPosRankSum=-2.469;SOR=1.536	GT:AD:DP:GQ:PL	0/1:15,7:22:99:141,0,318
X	16254342	.	A	T	487.77	.	AC=1;AF=0.500;AN=2;BaseQRankSum=0.638;ClippingRankSum=0.000;DP=22;ExcessHet=3.0103;FS=7.829;MLEAC=1;MLEAF=0.500;MQ=33.56;MQRankSum=-2.096;QD=22.17;ReadPosRankSum=-0.301;SOR=0.063	GT:AD:DP:GQ:PL	0/1:9,13:22:99:516,0,381
X	16254344	.	AAC	A	529.73	.	AC=1;AF=0.500;AN=2;BaseQRankSum=0.163;ClippingRankSum=0.000;DP=23;ExcessHet=3.0103;FS=10.525;MLEAC=1;MLEAF=0.500;MQ=33.77;MQRankSum=-2.163;QD=23.03;ReadPosRankSum=-0.155;SOR=0.051	GT:AD:DP:GQ:PL	0/1:10,13:23:99:567,0,375
X	16254355	.	G	A	581.73	.	AC=1;AF=0.500;AN=2;BaseQRankSum=2.441;ClippingRankSum=0.000;DP=26;ExcessHet=3.0103;FS=18.432;MLEAC=1;MLEAF=0.500;MQ=34.72;MQRankSum=-1.182;QD=22.37;ReadPosRankSum=-2.162;SOR=0.920	GT:AD:DP:GQ:PL	0/1:10,16:26:99:619,0,369
X	16254377	.	ATCCGTTGG	A	601.73	.	AC=1;AF=0.500;AN=2;BaseQRankSum=2.049;ClippingRankSum=0.000;DP=29;ExcessHet=3.0103;FS=41.143;MLEAC=1;MLEAF=0.500;MQ=34.59;MQRankSum=-0.477;QD=22.29;ReadPosRankSum=-2.938;SOR=3.220	GT:AD:DP:GQ:PL	0/1:11,16:27:99:639,0,414
X	16254400	.	A	G	652.77	.	AC=1;AF=0.500;AN=2;BaseQRankSum=-2.480;ClippingRankSum=0.000;DP=28;ExcessHet=3.0103;FS=50.578;MLEAC=1;MLEAF=0.500;MQ=35.65;MQRankSum=-0.192;QD=23.31;ReadPosRankSum=-2.801;SOR=4.281	GT:AD:DP:GQ:PL	0/1:11,17:28:99:681,0,411
X	16254402	.	C	CGTCATGTTTATATTAA	727.73	.	AC=1;AF=0.500;AN=2;BaseQRankSum=2.214;ClippingRankSum=0.000;DP=27;ExcessHet=3.0103;FS=46.932;MLEAC=1;MLEAF=0.500;MQ=35.60;MQRankSum=-0.205;QD=26.95;ReadPosRankSum=-3.090;SOR=4.281	GT:AD:DP:GQ:PL	0/1:10,17:27:99:765,0,405
X	16254408	.	A	G	739.77	.	AC=1;AF=0.500;AN=2;BaseQRankSum=-2.537;ClippingRankSum=0.000;DP=29;ExcessHet=3.0103;FS=50.206;MLEAC=1;MLEAF=0.500;MQ=35.97;MQRankSum=-0.047;QD=25.51;ReadPosRankSum=-2.572;SOR=4.503	GT:AD:DP:GQ:PL	0/1:10,19:29:99:768,0,363
X	16254419	.	A	T	666.73	.	AC=1;AF=0.500;AN=2;BaseQRankSum=-3.919;ClippingRankSum=0.000;DP=29;ExcessHet=3.0103;FS=52.402;MLEAC=1;MLEAF=0.500;MQ=35.97;MQRankSum=0.436;QD=22.99;ReadPosRankSum=-0.495;SOR=4.395	GT:AD:DP:GQ:PL	0/1:11,18:29:99:704,0,408
X	16254425	.	T	G	694.73	.	AC=1;AF=0.500;AN=2;BaseQRankSum=-3.295;ClippingRankSum=0.000;DP=28;ExcessHet=3.0103;FS=50.578;MLEAC=1;MLEAF=0.500;MQ=36.30;MQRankSum=0.671;QD=24.81;ReadPosRankSum=0.306;SOR=4.281	GT:AD:DP:GQ:PL	0/1:11,17:28:99:732,0,405
X	16254426	.	C	A	679.77	.	AC=1;AF=0.500;AN=2;BaseQRankSum=0.672;ClippingRankSum=0.000;DP=29;ExcessHet=3.0103;FS=52.402;MLEAC=1;MLEAF=0.500;MQ=36.33;MQRankSum=0.596;QD=23.44;ReadPosRankSum=0.158;SOR=4.395	GT:AD:DP:GQ:PL	0/1:11,18:29:99:708,0,408
X	16254509	.	C	G	567.77	.	AC=2;AF=1.00;AN=2;DP=16;ExcessHet=3.0103;FS=0.000;MLEAC=2;MLEAF=1.00;MQ=34.63;QD=30.44;SOR=2.584	GT:AD:DP:GQ:PL	1/1:0,16:16:48:596,48,0
X	16254513	.	G	T	286.77	.	AC=1;AF=0.500;AN=2;BaseQRankSum=-0.001;ClippingRankSum=0.000;DP=15;ExcessHet=3.0103;FS=2.796;MLEAC=1;MLEAF=0.500;MQ=35.18;MQRankSum=0.877;QD=19.12;ReadPosRankSum=-1.641;SOR=2.115	GT:AD:DP:GQ:PL	0/1:6,9:15:99:315,0,210
X	16254519	.	A	G	231.77	.	AC=1;AF=0.500;AN=2;BaseQRankSum=-3.268;ClippingRankSum=0.000;DP=12;ExcessHet=3.0103;FS=0.000;MLEAC=1;MLEAF=0.500;MQ=36.09;MQRankSum=0.693;QD=19.31;ReadPosRankSum=-1.342;SOR=0.693	GT:AD:DP:GQ:PL	0/1:6,6:12:99:260,0,231
X	16254525	.	G	A	160.77	.	AC=1;AF=0.500;AN=2;BaseQRankSum=-0.473;ClippingRankSum=0.000;DP=11;ExcessHet=3.0103;FS=0.000;MLEAC=1;MLEAF=0.500;MQ=37.93;MQRankSum=2.029;QD=14.62;ReadPosRankSum=-0.820;SOR=0.283	GT:AD:DP:GQ:PL	0/1:7,4:11:99:189,0,279
X	16254534	.	C	G	76.77	.	AC=1;AF=0.500;AN=2;BaseQRankSum=0.341;ClippingRankSum=0.000;DP=10;ExcessHet=3.0103;FS=0.000;MLEAC=1;MLEAF=0.500;MQ=37.49;MQRankSum=1.606;QD=7.68;ReadPosRankSum=-0.984;SOR=0.169	GT:AD:DP:GQ:PL	0/1:7,3:10:99:105,0,285
X	16254587	.	C	T	238.77	.	AC=1;AF=0.500;AN=2;BaseQRankSum=0.177;ClippingRankSum=0.000;DP=15;ExcessHet=3.0103;FS=19.590;MLEAC=1;MLEAF=0.500;MQ=32.29;MQRankSum=-1.720;QD=15.92;ReadPosRankSum=-2.597;SOR=1.025	GT:AD:DP:GQ:PL	0/1:9,6:15:99:267,0,357
X	16254597	.	A	G	322.77	.	AC=1;AF=0.500;AN=2;BaseQRankSum=-1.811;ClippingRankSum=0.000;DP=18;ExcessHet=3.0103;FS=15.315;MLEAC=1;MLEAF=0.500;MQ=31.52;MQRankSum=-1.944;QD=17.93;ReadPosRankSum=-2.613;SOR=0.372	GT:AD:DP:GQ:PL	0/1:9,9:18:99:351,0,351
X	16254600	.	T	TGATTCTGAA	313.73	.	AC=1;AF=0.500;AN=2;BaseQRankSum=0.359;ClippingRankSum=0.000;DP=18;ExcessHet=3.0103;FS=15.315;MLEAC=1;MLEAF=0.500;MQ=31.52;MQRankSum=-1.944;QD=17.43;ReadPosRankSum=-2.157;SOR=0.372	GT:AD:DP:GQ:PL	0/1:9,9:18:99:351,0,351
X	16254627	.	T	G	137.77	.	AC=1;AF=0.500;AN=2;BaseQRankSum=-2.998;ClippingRankSum=0.000;DP=16;ExcessHet=3.0103;FS=5.497;MLEAC=1;MLEAF=0.500;MQ=29.75;MQRankSum=-2.248;QD=8.61;ReadPosRankSum=0.000;SOR=0.061	GT:AD:DP:GQ:PL	0/1:8,8:16:99:166,0,196
X	16254643	.	C	G	328.77	.	AC=1;AF=0.500;AN=2;BaseQRankSum=-0.666;ClippingRankSum=0.000;DP=16;ExcessHet=3.0103;FS=14.730;MLEAC=1;MLEAF=0.500;MQ=29.75;MQRankSum=-2.133;QD=20.55;ReadPosRankSum=1.200;SOR=0.375	GT:AD:DP:GQ:PL	0/1:7,9:16:99:357,0,259
X	16254648	.	C	T	283.77	.	AC=1;AF=0.500;AN=2;BaseQRankSum=2.583;ClippingRankSum=0.000;DP=16;ExcessHet=3.0103;FS=5.497;MLEAC=1;MLEAF=0.500;MQ=29.75;MQRankSum=-2.248;QD=17.74;ReadPosRankSum=2.633;SOR=0.061	GT:AD:DP:GQ:PL	0/1:8,8:16:99:312,0,304
X	16254661	.	C	A	358.77	.	AC=1;AF=0.500;AN=2;BaseQRankSum=0.187;ClippingRankSum=0.000;DP=16;ExcessHet=3.0103;FS=14.706;MLEAC=1;MLEAF=0.500;MQ=30.34;MQRankSum=-1.264;QD=22.42;ReadPosRankSum=1.863;SOR=0.683	GT:AD:DP:GQ:PL	0/1:6,10:16:99:387,0,114
X	16254842	.	A	G	245.77	.	AC=1;AF=0.500;AN=2;BaseQRankSum=0.697;ClippingRankSum=0.000;DP=19;ExcessHet=3.0103;FS=0.000;MLEAC=1;MLEAF=0.500;MQ=39.14;MQRankSum=-1.866;QD=12.94;ReadPosRankSum=0.451;SOR=1.739	GT:AD:DP:GQ:PL	0/1:6,13:19:74:274,0,74
X	16254869	.	C	A	730.77	.	AC=2;AF=1.00;AN=2;DP=24;ExcessHet=3.0103;FS=0.000;MLEAC=2;MLEAF=1.00;MQ=40.20;QD=30.45;SOR=3.442	GT:AD:DP:GQ:PL	1/1:0,24:24:72:759,72,0
X	16254884	.	T	A	219.77	.	AC=1;AF=0.500;AN=2;BaseQRankSum=0.419;ClippingRankSum=0.000;DP=32;ExcessHet=3.0103;FS=2.558;MLEAC=1;MLEAF=0.500;MQ=40.68;MQRankSum=1.717;QD=6.87;ReadPosRankSum=-0.849;SOR=1.302	GT:AD:DP:GQ:PL	0/1:24,8:32:99:248,0,958
X	16254891	.	A	C	178.77	.	AC=1;AF=0.500;AN=2;BaseQRankSum=0.475;ClippingRankSum=0.000;DP=34;ExcessHet=3.0103;FS=0.000;MLEAC=1;MLEAF=0.500;MQ=40.89;MQRankSum=1.508;QD=5.26;ReadPosRankSum=-0.234;SOR=0.970	GT:AD:DP:GQ:PL	0/1:27,7:34:99:207,0,1171
X	16254905	.	G	T	142.77	.	AC=1;AF=0.500;AN=2;BaseQRankSum=1.905;ClippingRankSum=0.000;DP=32;ExcessHet=3.0103;FS=0.000;MLEAC=1;MLEAF=0.500;MQ=41.25;MQRankSum=1.313;QD=4.46;ReadPosRankSum=-0.290;SOR=0.859	GT:AD:DP:GQ:PL	0/1:26,6:32:99:171,0,1116
X	16254907	.	C	A	145.77	.	AC=1;AF=0.500;AN=2;BaseQRankSum=-0.025;ClippingRankSum=0.000;DP=32;ExcessHet=3.0103;FS=0.000;MLEAC=1;MLEAF=0.500;MQ=41.25;MQRankSum=1.313;QD=4.56;ReadPosRankSum=-0.169;SOR=0.859	GT:AD:DP:GQ:PL	0/1:26,6:32:99:174,0,1074
X	16254911	.	T	C	875.77	.	AC=2;AF=1.00;AN=2;DP=30;ExcessHet=3.0103;FS=0.000;MLEAC=2;MLEAF=1.00;MQ=41.06;QD=29.19;SOR=3.912	GT:AD:DP:GQ:PL	1/1:0,30:30:90:904,90,0
X	16254963	.	G	GT	900.73	.	AC=1;AF=0.500;AN=2;BaseQRankSum=0.338;ClippingRankSum=0.000;DP=38;ExcessHet=3.0103;FS=2.493;MLEAC=1;MLEAF=0.500;MQ=41.23;MQRankSum=-1.087;QD=23.70;ReadPosRankSum=0.000;SOR=0.208	GT:AD:DP:GQ:PL	0/1:5,33:38:99:938,0,111
X	16254964	.	T	C	62.77	.	AC=1;AF=0.500;AN=2;BaseQRankSum=2.966;ClippingRankSum=0.000;DP=38;ExcessHet=3.0103;FS=2.493;MLEAC=1;MLEAF=0.500;MQ=41.23;MQRankSum=1.151;QD=1.65;ReadPosRankSum=-0.022;SOR=1.670	GT:AD:DP:GQ:PL	0/1:33,5:38:91:91,0,1413
X	16254988	.	C	A	106.77	.	AC=1;AF=0.500;AN=2;BaseQRankSum=-0.230;ClippingRankSum=0.000;DP=44;ExcessHet=3.0103;FS=1.855;MLEAC=1;MLEAF=0.500;MQ=41.97;MQRankSum=1.155;QD=2.43;ReadPosRankSum=-0.924;SOR=1.127	GT:AD:DP:GQ:PL	0/1:38,6:44:99:135,0,1620
X	16254990	.	A	T	106.77	.	AC=1;AF=0.500;AN=2;BaseQRankSum=-1.144;ClippingRankSum=0.000;DP=45;ExcessHet=3.0103;FS=1.881;MLEAC=1;MLEAF=0.500;MQ=42.02;MQRankSum=1.138;QD=2.37;ReadPosRankSum=-0.802;SOR=1.230	GT:AD:DP:GQ:PL	0/1:39,6:45:99:135,0,1620
X	16255012	.	C	A	934.77	.	AC=1;AF=0.500;AN=2;BaseQRankSum=0.928;ClippingRankSum=0.000;DP=46;ExcessHet=3.0103;FS=0.000;MLEAC=1;MLEAF=0.500;MQ=42.45;MQRankSum=-1.071;QD=20.32;ReadPosRankSum=1.042;SOR=0.900	GT:AD:DP:GQ:PL	0/1:7,39:46:99:963,0,160
X	16255092	.	GC	G	41.73	.	AC=1;AF=0.500;AN=2;BaseQRankSum=-0.610;ClippingRankSum=0.000;DP=42;ExcessHet=3.0103;FS=0.000;MLEAC=1;MLEAF=0.500;MQ=43.21;MQRankSum=1.129;QD=1.04;ReadPosRankSum=0.947;SOR=0.754	GT:AD:DP:GQ:PL	0/1:34,6:40:79:79,0,985
X	16255129	.	A	T	262.77	.	AC=1;AF=0.500;AN=2;BaseQRankSum=2.550;ClippingRankSum=0.000;DP=39;ExcessHet=3.0103;FS=8.984;MLEAC=1;MLEAF=0.500;MQ=43.32;MQRankSum=0.351;QD=6.91;ReadPosRankSum=-3.316;SOR=2.448	GT:AD:DP:GQ:PL	0/1:29,9:38:99:291,0,1191
X	16255134	.	A	G	262.77	.	AC=1;AF=0.500;AN=2;BaseQRankSum=2.029;ClippingRankSum=0.000;DP=39;ExcessHet=3.0103;FS=8.984;MLEAC=1;MLEAF=0.500;MQ=43.32;MQRankSum=0.351;QD=6.91;ReadPosRankSum=-2.920;SOR=2.448	GT:AD:DP:GQ:PL	0/1:29,9:38:99:291,0,1191
X	16255146	.	C	G	1147.77	.	AC=1;AF=0.500;AN=2;BaseQRankSum=-0.043;ClippingRankSum=0.000;DP=37;ExcessHet=3.0103;FS=6.793;MLEAC=1;MLEAF=0.500;MQ=43.28;MQRankSum=-0.067;QD=31.88;ReadPosRankSum=1.960;SOR=0.114	GT:AD:DP:GQ:PL	0/1:7,29:36:99:1176,0,204
X	16255151	.	A	T	1147.77	.	AC=1;AF=0.500;AN=2;BaseQRankSum=-1.065;ClippingRankSum=0.000;DP=37;ExcessHet=3.0103;FS=4.177;MLEAC=1;MLEAF=0.500;MQ=43.28;MQRankSum=-0.067;QD=31.88;ReadPosRankSum=1.599;SOR=0.145	GT:AD:DP:GQ:PL	0/1:7,29:36:99:1176,0,204
X	16255239	.	T	G	597.77	.	AC=1;AF=0.500;AN=2;BaseQRankSum=-0.711;ClippingRankSum=0.000;DP=36;ExcessHet=3.0103;FS=0.000;MLEAC=1;MLEAF=0.500;MQ=43.89;MQRankSum=2.686;QD=17.08;ReadPosRankSum=-0.887;SOR=0.515	GT:AD:DP:GQ:PL	0/1:8,27:35:99:626,0,104
X	16255538	.	A	AAAAAAAG	53.73	.	AC=1;AF=0.500;AN=2;BaseQRankSum=-2.573;ClippingRankSum=0.000;DP=38;ExcessHet=3.0103;FS=5.793;MLEAC=1;MLEAF=0.500;MQ=44.89;MQRankSum=-0.932;QD=1.63;ReadPosRankSum=-1.679;SOR=1.828	GT:AD:DP:GQ:PL	0/1:24,9:33:91:91,0,420
X	16255539	.	A	AAAAAAG	382.73	.	AC=1;AF=0.500;AN=2;BaseQRankSum=1.614;ClippingRankSum=0.000;DP=40;ExcessHet=3.0103;FS=1.524;MLEAC=1;MLEAF=0.500;MQ=45.12;MQRankSum=1.156;QD=10.94;ReadPosRankSum=1.919;SOR=0.330	GT:AD:DP:GQ:PL	0/1:10,25:35:91:420,0,91
X	16255696	.	T	C	600.77	.	AC=2;AF=1.00;AN=2;DP=24;ExcessHet=3.0103;FS=0.000;MLEAC=2;MLEAF=1.00;MQ=44.00;QD=26.12;SOR=0.776	GT:AD:DP:GQ:PL	1/1:0,23:23:69:629,69,0
X	16255738	.	C	G	886.77	.	AC=1;AF=0.500;AN=2;BaseQRankSum=-0.368;ClippingRankSum=0.000;DP=26;ExcessHet=3.0103;FS=0.000;MLEAC=1;MLEAF=0.500;MQ=44.00;MQRankSum=0.000;QD=24.63;ReadPosRankSum=-0.614;SOR=0.368	GT:AD:DP:GQ:PL	0/1:3,22:25:60:915,0,60
X	16255740	.	T	A	886.77	.	AC=1;AF=0.500;AN=2;BaseQRankSum=1.070;ClippingRankSum=0.000;DP=26;ExcessHet=3.0103;FS=0.000;MLEAC=1;MLEAF=0.500;MQ=44.00;MQRankSum=0.000;QD=27.64;ReadPosRankSum=-0.720;SOR=0.368	GT:AD:DP:GQ:PL	0/1:3,22:25:60:915,0,60
X	16255954	.	T	TG	569.73	.	AC=1;AF=0.500;AN=2;BaseQRankSum=-0.545;ClippingRankSum=0.000;DP=20;ExcessHet=3.0103;FS=7.474;MLEAC=1;MLEAF=0.500;MQ=44.02;MQRankSum=1.784;QD=29.99;ReadPosRankSum=-1.104;SOR=1.465	GT:AD:DP:GQ:PL	0/1:9,10:19:99:607,0,789
X	16255962	.	T	TTTTTA	603.73	.	AC=1;AF=0.500;AN=2;BaseQRankSum=0.995;ClippingRankSum=0.000;DP=25;ExcessHet=3.0103;FS=8.141;MLEAC=1;MLEAF=0.500;MQ=44.79;MQRankSum=2.137;QD=25.16;ReadPosRankSum=-1.140;SOR=1.753	GT:AD:DP:GQ:PL	0/1:9,15:24:99:641,0,837
X	16255968	.	A	T	566.77	.	AC=1;AF=0.500;AN=2;BaseQRankSum=0.885;ClippingRankSum=0.000;DP=24;ExcessHet=3.0103;FS=16.428;MLEAC=1;MLEAF=0.500;MQ=45.39;MQRankSum=2.401;QD=24.64;ReadPosRankSum=-1.961;SOR=2.950	GT:AD:DP:GQ:PL	0/1:9,14:23:99:595,0,792
X	16256172	.	A	G	176.77	.	AC=1;AF=0.500;AN=2;BaseQRankSum=-1.403;ClippingRankSum=0.000;DP=15;ExcessHet=3.0103;FS=4.832;MLEAC=1;MLEAF=0.500;MQ=41.98;MQRankSum=1.102;QD=11.78;ReadPosRankSum=1.963;SOR=1.518	GT:AD:DP:GQ:PL	0/1:5,10:15:99:205,0,163
X	16256178	.	T	G	93.77	.	AC=1;AF=0.500;AN=2;BaseQRankSum=1.038;ClippingRankSum=0.000;DP=18;ExcessHet=3.0103;FS=4.931;MLEAC=1;MLEAF=0.500;MQ=41.39;MQRankSum=-1.705;QD=5.21;ReadPosRankSum=-1.172;SOR=1.127	GT:AD:DP:GQ:PL	0/1:12,6:18:99:122,0,410
X	16256215	.	A	ATACT	502.73	.	AC=2;AF=1.00;AN=2;DP=12;ExcessHet=3.0103;FS=0.000;MLEAC=2;MLEAF=1.00;MQ=39.35;QD=32.02;SOR=1.022	GT:AD:DP:GQ:PL	1/1:0,12:12:36:540,36,0
X	16256243	.	G	GA	529.73	.	AC=2;AF=1.00;AN=2;DP=12;ExcessHet=3.0103;FS=0.000;MLEAC=2;MLEAF=1.00;MQ=39.08;QD=30.54;SOR=1.445	GT:AD:DP:GQ:PL	1/1:0,12:12:39:567,39,0
X	16256246	.	G	GTCAGTTTAATGGAAACTAAAATTTTCTAT,GTCAGTTTAATGCTAACTAAAATTTTCTAT	916.73	.	AC=1,1;AF=0.500,0.500;AN=2;DP=12;ExcessHet=3.0103;FS=0.000;MLEAC=1,1;MLEAF=0.500,0.500;MQ=38.90;QD=34.05;SOR=0.859	GT:AD:DP:GQ:PL	1/2:0,5,6:11:99:954,552,522,342,0,297
X	16256253	.	T	G	304.77	.	AC=1;AF=0.500;AN=2;BaseQRankSum=-1.584;ClippingRankSum=0.000;DP=22;ExcessHet=3.0103;FS=7.282;MLEAC=1;MLEAF=0.500;MQ=40.42;MQRankSum=-2.791;QD=13.85;ReadPosRankSum=0.610;SOR=0.899	GT:AD:DP:GQ:PL	0/1:14,8:22:99:333,0,603
X	16256255	.	T	A	301.77	.	AC=1;AF=0.500;AN=2;BaseQRankSum=-1.425;ClippingRankSum=0.000;DP=24;ExcessHet=3.0103;FS=6.862;MLEAC=1;MLEAF=0.500;MQ=40.73;MQRankSum=-2.527;QD=12.57;ReadPosRankSum=0.310;SOR=1.212	GT:AD:DP:GQ:PL	0/1:15,9:24:99:330,0,645
X	16256261	.	G	A	340.77	.	AC=1;AF=0.500;AN=2;BaseQRankSum=0.384;ClippingRankSum=0.000;DP=27;ExcessHet=3.0103;FS=6.501;MLEAC=1;MLEAF=0.500;MQ=41.10;MQRankSum=-2.438;QD=12.62;ReadPosRankSum=0.206;SOR=0.776	GT:AD:DP:GQ:PL	0/1:17,10:27:99:369,0,684
X	16256269	.	A	T	691.77	.	AC=1;AF=0.500;AN=2;BaseQRankSum=0.436;ClippingRankSum=0.000;DP=30;ExcessHet=3.0103;FS=8.659;MLEAC=1;MLEAF=0.500;MQ=41.14;MQRankSum=2.526;QD=23.06;ReadPosRankSum=1.390;SOR=1.793	GT:AD:DP:GQ:PL	0/1:12,18:30:99:720,0,450
X	16256270	.	G	T	715.77	.	AC=1;AF=0.500;AN=2;BaseQRankSum=1.607;ClippingRankSum=0.000;DP=30;ExcessHet=3.0103;FS=8.659;MLEAC=1;MLEAF=0.500;MQ=41.14;MQRankSum=2.526;QD=23.86;ReadPosRankSum=1.748;SOR=1.793	GT:AD:DP:GQ:PL	0/1:12,18:30:99:744,0,447
X	16256272	.	T	A	715.77	.	AC=1;AF=0.500;AN=2;BaseQRankSum=0.443;ClippingRankSum=0.000;DP=31;ExcessHet=3.0103;FS=8.846;MLEAC=1;MLEAF=0.500;MQ=41.24;MQRankSum=2.633;QD=23.09;ReadPosRankSum=1.403;SOR=1.919	GT:AD:DP:GQ:PL	0/1:12,19:31:99:744,0,447
X	16256274	.	TAATA	T	406.73	.	AC=1;AF=0.500;AN=2;BaseQRankSum=0.479;ClippingRankSum=0.000;DP=32;ExcessHet=3.0103;FS=8.872;MLEAC=1;MLEAF=0.500;MQ=41.33;MQRankSum=-2.693;QD=12.71;ReadPosRankSum=-1.484;SOR=0.651	GT:AD:DP:GQ:PL	0/1:20,12:32:99:444,0,804
X	16256280	.	ATTTGCTAAGC	A	397.73	.	AC=1;AF=0.500;AN=2;BaseQRankSum=-1.735;ClippingRankSum=0.000;DP=35;ExcessHet=3.0103;FS=11.046;MLEAC=1;MLEAF=0.500;MQ=41.34;MQRankSum=-2.667;QD=11.36;SOR=0.657	GT:AD:DP:GQ:PL	0/1:23,12:35:99:435,0,930
X	16256339	.	C	T	619.77	.	AC=1;AF=0.500;AN=2;BaseQRankSum=2.541;ClippingRankSum=0.000;DP=43;ExcessHet=3.0103;FS=7.359;MLEAC=1;MLEAF=0.500;MQ=42.79;MQRankSum=2.412;QD=14.41;ReadPosRankSum=-0.087;SOR=1.942	GT:AD:DP:GQ:PL	0/1:15,28:43:99:648,0,272
X	16256370	.	C	A	543.77	.	AC=1;AF=0.500;AN=2;BaseQRankSum=-0.636;ClippingRankSum=0.000;DP=48;ExcessHet=3.0103;FS=7.613;MLEAC=1;MLEAF=0.500;MQ=43.00;MQRankSum=-2.850;QD=11.33;ReadPosRankSum=0.671;SOR=0.128	GT:AD:DP:GQ:PL	0/1:31,17:48:99:572,0,1232
X	16256379	.	A	G	1997.77	.	AC=2;AF=1.00;AN=2;DP=47;ExcessHet=3.0103;FS=0.000;MLEAC=2;MLEAF=1.00;MQ=43.04;QD=28.57;SOR=1.814	GT:AD:DP:GQ:PL	1/1:0,47:47:99:2026,141,0
X	16256382	.	C	A	1101.77	.	AC=1;AF=0.500;AN=2;BaseQRankSum=2.672;ClippingRankSum=0.000;DP=47;ExcessHet=3.0103;FS=4.955;MLEAC=1;MLEAF=0.500;MQ=43.04;MQRankSum=2.469;QD=23.44;ReadPosRankSum=-0.279;SOR=1.751	GT:AD:DP:GQ:PL	0/1:17,30:47:99:1130,0,563
X	16256431	.	C	T	192.77	.	AC=1;AF=0.500;AN=2;BaseQRankSum=1.745;ClippingRankSum=0.000;DP=43;ExcessHet=3.0103;FS=1.339;MLEAC=1;MLEAF=0.500;MQ=43.35;MQRankSum=-0.706;QD=4.48;ReadPosRankSum=0.034;SOR=1.015	GT:AD:DP:GQ:PL	0/1:31,12:43:99:221,0,746
X	16256531	.	A	G	850.77	.	AC=2;AF=1.00;AN=2;DP=35;ExcessHet=3.0103;FS=0.000;MLEAC=2;MLEAF=1.00;MQ=43.86;QD=24.31;SOR=0.749	GT:AD:DP:GQ:PL	1/1:0,35:35:99:879,103,0
X	16256712	.	A	G	416.77	.	AC=1;AF=0.500;AN=2;BaseQRankSum=-1.917;ClippingRankSum=0.000;DP=48;ExcessHet=3.0103;FS=2.713;MLEAC=1;MLEAF=0.500;MQ=43.94;MQRankSum=-1.489;QD=8.87;ReadPosRankSum=-0.894;SOR=0.368	GT:AD:DP:GQ:PL	0/1:33,14:47:99:445,0,1602
X	16256728	.	G	A	368.77	.	AC=1;AF=0.500;AN=2;BaseQRankSum=-1.296;ClippingRankSum=0.000;DP=46;ExcessHet=3.0103;FS=1.376;MLEAC=1;MLEAF=0.500;MQ=43.94;MQRankSum=-1.608;QD=8.19;ReadPosRankSum=-0.655;SOR=0.395	GT:AD:DP:GQ:PL	0/1:33,12:45:99:397,0,1613
X	16257130	.	G	A	73.77	.	AC=1;AF=0.500;AN=2;BaseQRankSum=2.770;ClippingRankSum=0.000;DP=32;ExcessHet=3.0103;FS=1.745;MLEAC=1;MLEAF=0.500;MQ=43.88;MQRankSum=0.815;QD=2.31;ReadPosRankSum=-1.289;SOR=0.711	GT:AD:DP:GQ:PL	0/1:25,7:32:99:102,0,579
X	16257282	.	C	CA	219.73	.	AC=1;AF=0.500;AN=2;BaseQRankSum=-0.078;ClippingRankSum=0.000;DP=42;ExcessHet=3.0103;FS=1.676;MLEAC=1;MLEAF=0.500;MQ=44.02;MQRankSum=-1.746;QD=5.23;ReadPosRankSum=0.554;SOR=0.754	GT:AD:DP:GQ:PL	0/1:33,9:42:99:257,0,1783
X	16257293	.	A	T	48.77	.	AC=1;AF=0.500;AN=2;BaseQRankSum=1.222;ClippingRankSum=0.000;DP=43;ExcessHet=3.0103;FS=1.645;MLEAC=1;MLEAF=0.500;MQ=43.98;MQRankSum=-1.406;QD=1.19;ReadPosRankSum=0.434;SOR=0.790	GT:AD:DP:GQ:PL	0/1:34,7:41:77:77,0,1806
X	16257388	.	T	A	1532.77	.	AC=2;AF=1.00;AN=2;DP=40;ExcessHet=3.0103;FS=0.000;MLEAC=2;MLEAF=1.00;MQ=43.61;QD=32.96;SOR=0.902	GT:AD:DP:GQ:PL	1/1:0,40:40:99:1561,120,0
X	16257413	.	C	T	832.77	.	AC=1;AF=0.500;AN=2;BaseQRankSum=0.091;ClippingRankSum=0.000;DP=45;ExcessHet=3.0103;FS=0.000;MLEAC=1;MLEAF=0.500;MQ=43.45;MQRankSum=-0.351;QD=18.51;ReadPosRankSum=-1.022;SOR=0.527	GT:AD:DP:GQ:PL	0/1:9,36:45:99:861,0,270
X	16257427	.	G	C	295.77	.	AC=1;AF=0.500;AN=2;BaseQRankSum=1.709;ClippingRankSum=0.000;DP=42;ExcessHet=3.0103;FS=0.000;MLEAC=1;MLEAF=0.500;MQ=43.42;MQRankSum=-0.038;QD=7.04;ReadPosRankSum=-0.872;SOR=0.582	GT:AD:DP:GQ:PL	0/1:32,10:42:99:324,0,1314
X	16257428	.	A	T	295.77	.	AC=1;AF=0.500;AN=2;BaseQRankSum=-0.211;ClippingRankSum=0.000;DP=42;ExcessHet=3.0103;FS=0.000;MLEAC=1;MLEAF=0.500;MQ=43.42;MQRankSum=-0.038;QD=7.04;ReadPosRankSum=-1.034;SOR=0.582	GT:AD:DP:GQ:PL	0/1:32,10:42:99:324,0,1314
X	16257450	.	T	C	234.77	.	AC=1;AF=0.500;AN=2;BaseQRankSum=-0.136;ClippingRankSum=0.000;DP=39;ExcessHet=3.0103;FS=0.000;MLEAC=1;MLEAF=0.500;MQ=43.32;MQRankSum=-1.155;QD=6.02;ReadPosRankSum=-2.093;SOR=0.704	GT:AD:DP:GQ:PL	0/1:29,10:39:99:263,0,1189
X	16257472	.	C	T	1610.77	.	AC=2;AF=1.00;AN=2;DP=38;ExcessHet=3.0103;FS=0.000;MLEAC=2;MLEAF=1.00;MQ=43.04;QD=29.64;SOR=0.914	GT:AD:DP:GQ:PL	1/1:0,38:38:99:1639,114,0
X	16257479	.	C	T	1484.77	.	AC=2;AF=1.00;AN=2;DP=33;ExcessHet=3.0103;FS=0.000;MLEAC=2;MLEAF=1.00;MQ=42.89;QD=24.44;SOR=0.752	GT:AD:DP:GQ:PL	1/1:0,33:33:99:1513,102,0
X	16257480	.	A	T	1484.77	.	AC=2;AF=1.00;AN=2;DP=32;ExcessHet=3.0103;FS=0.000;MLEAC=2;MLEAF=1.00;MQ=42.86;QD=23.69;SOR=0.693	GT:AD:DP:GQ:PL	1/1:0,32:32:99:1513,102,0
X	16257495	.	T	C	1636.77	.	AC=2;AF=1.00;AN=2;DP=35;ExcessHet=3.0103;FS=0.000;MLEAC=2;MLEAF=1.00;MQ=42.90;QD=29.09;SOR=1.148	GT:AD:DP:GQ:PL	1/1:0,35:35:99:1665,111,0
X	16257501	.	TGCATAATGCAAAC	T	1582.73	.	AC=2;AF=1.00;AN=2;DP=36;ExcessHet=3.0103;FS=0.000;MLEAC=2;MLEAF=1.00;MQ=42.93;QD=30.82;SOR=1.209	GT:AD:DP:GQ:PL	1/1:0,36:36:99:1620,108,0
X	16257523	.	A	C	1515.77	.	AC=2;AF=1.00;AN=2;DP=35;ExcessHet=3.0103;FS=0.000;MLEAC=2;MLEAF=1.00;MQ=42.84;QD=29.17;SOR=1.308	GT:AD:DP:GQ:PL	1/1:0,35:35:99:1544,105,0
X	16257560	.	A	T	1405.77	.	AC=2;AF=1.00;AN=2;DP=32;ExcessHet=3.0103;FS=0.000;MLEAC=2;MLEAF=1.00;MQ=42.98;QD=28.87;SOR=1.473	GT:AD:DP:GQ:PL	1/1:0,32:32:99:1434,99,0
X	16257567	.	C	T	1376.77	.	AC=2;AF=1.00;AN=2;DP=32;ExcessHet=3.0103;FS=0.000;MLEAC=2;MLEAF=1.00;MQ=43.07;QD=29.99;SOR=1.473	GT:AD:DP:GQ:PL	1/1:0,32:32:96:1405,96,0
X	16257595	.	AAGCTT	A	1033.73	.	AC=1;AF=0.500;AN=2;BaseQRankSum=-1.120;ClippingRankSum=0.000;DP=33;ExcessHet=3.0103;FS=0.000;MLEAC=1;MLEAF=0.500;MQ=43.40;MQRankSum=-0.995;QD=31.33;ReadPosRankSum=0.391;SOR=0.760	GT:AD:DP:GQ:PL	0/1:7,26:33:99:1071,0,216
X	16257651	.	C	T	658.77	.	AC=1;AF=0.500;AN=2;BaseQRankSum=0.116;ClippingRankSum=0.000;DP=37;ExcessHet=3.0103;FS=1.614;MLEAC=1;MLEAF=0.500;MQ=43.68;MQRankSum=-1.358;QD=17.80;ReadPosRankSum=-0.941;SOR=1.255	GT:AD:DP:GQ:PL	0/1:8,29:37:99:687,0,110
X	16257725	.	AATAGG	A	257.73	.	AC=1;AF=0.500;AN=2;BaseQRankSum=-0.341;ClippingRankSum=0.000;DP=40;ExcessHet=3.0103;FS=0.000;MLEAC=1;MLEAF=0.500;MQ=43.80;MQRankSum=1.232;QD=6.44;ReadPosRankSum=-0.813;SOR=0.651	GT:AD:DP:GQ:PL	0/1:30,10:40:99:295,0,1230
X	16258144	.	CA	C	167.73	.	AC=1;AF=0.500;AN=2;BaseQRankSum=-1.324;ClippingRankSum=0.000;DP=58;ExcessHet=3.0103;FS=1.274;MLEAC=1;MLEAF=0.500;MQ=43.93;MQRankSum=0.572;QD=3.05;ReadPosRankSum=-0.083;SOR=0.991	GT:AD:DP:GQ:PL	0/1:43,12:55:99:205,0,1092
X	16258198	.	T	C	204.77	.	AC=1;AF=0.500;AN=2;BaseQRankSum=-1.972;ClippingRankSum=0.000;DP=61;ExcessHet=3.0103;FS=0.000;MLEAC=1;MLEAF=0.500;MQ=43.97;MQRankSum=0.609;QD=3.36;ReadPosRankSum=0.672;SOR=0.645	GT:AD:DP:GQ:PL	0/1:46,15:61:99:233,0,1085
X	16258291	.	G	T	788.77	.	AC=1;AF=0.500;AN=2;BaseQRankSum=1.608;ClippingRankSum=0.000;DP=41;ExcessHet=3.0103;FS=3.650;MLEAC=1;MLEAF=0.500;MQ=43.90;MQRankSum=-0.613;QD=19.72;ReadPosRankSum=1.493;SOR=1.061	GT:AD:DP:GQ:PL	0/1:7,33:40:76:817,0,76
X	16258380	.	AGGGGCGGCGCTC	A	1667.73	.	AC=2;AF=1.00;AN=2;DP=39;ExcessHet=3.0103;FS=0.000;MLEAC=2;MLEAF=1.00;MQ=43.83;QD=28.66;SOR=0.743	GT:AD:DP:GQ:PL	1/1:0,39:39:99:1705,118,0
X	16258531	.	TTTTTTTG	T	422.73	.	AC=1;AF=0.500;AN=2;BaseQRankSum=0.069;ClippingRankSum=0.000;DP=43;ExcessHet=3.0103;FS=14.280;MLEAC=1;MLEAF=0.500;MQ=43.86;MQRankSum=0.348;QD=10.84;ReadPosRankSum=1.158;SOR=0.021	GT:AD:DP:GQ:PL	0/1:10,29:39:99:460,0,261
X	16258735	.	G	A	289.77	.	AC=1;AF=0.500;AN=2;BaseQRankSum=1.057;ClippingRankSum=0.000;DP=19;ExcessHet=3.0103;FS=0.000;MLEAC=1;MLEAF=0.500;MQ=43.69;MQRankSum=0.870;QD=15.25;ReadPosRankSum=-0.510;SOR=1.314	GT:AD:DP:GQ:PL	0/1:5,14:19:82:318,0,82
X	16258805	.	C	T	113.77	.	AC=1;AF=0.500;AN=2;BaseQRankSum=-0.656;ClippingRankSum=0.000;DP=34;ExcessHet=3.0103;FS=1.532;MLEAC=1;MLEAF=0.500;MQ=43.86;MQRankSum=0.909;QD=3.35;ReadPosRankSum=1.852;SOR=0.732	GT:AD:DP:GQ:PL	0/1:25,9:34:99:142,0,588
X	16258912	.	GT	G	256.73	.	AC=1;AF=0.500;AN=2;BaseQRankSum=-1.742;ClippingRankSum=0.000;DP=39;ExcessHet=3.0103;FS=0.000;MLEAC=1;MLEAF=0.500;MQ=42.88;MQRankSum=0.384;QD=8.02;ReadPosRankSum=1.354;SOR=0.646	GT:AD:DP:GQ:PL	0/1:10,22:32:99:294,0,240
X	16258926	.	T	TTG	261.73	.	AC=1;AF=0.500;AN=2;BaseQRankSum=0.766;ClippingRankSum=0.000;DP=41;ExcessHet=3.0103;FS=0.000;MLEAC=1;MLEAF=0.500;MQ=42.64;MQRankSum=0.940;QD=6.54;ReadPosRankSum=-1.086;SOR=0.693	GT:AD:DP:GQ:PL	0/1:31,9:40:99:299,0,1284
X	16258938	.	G	A	270.77	.	AC=1;AF=0.500;AN=2;BaseQRankSum=1.066;ClippingRankSum=0.000;DP=40;ExcessHet=3.0103;FS=0.000;MLEAC=1;MLEAF=0.500;MQ=42.42;MQRankSum=1.254;QD=6.77;ReadPosRankSum=-0.954;SOR=0.576	GT:AD:DP:GQ:PL	0/1:30,10:40:99:299,0,1275
X	16259153	.	A	AT	726.73	.	AC=1;AF=0.500;AN=2;BaseQRankSum=0.101;ClippingRankSum=0.000;DP=44;ExcessHet=3.0103;FS=1.435;MLEAC=1;MLEAF=0.500;MQ=43.18;MQRankSum=-0.773;QD=17.73;ReadPosRankSum=-0.745;SOR=0.494	GT:AD:DP:GQ:PL	0/1:10,31:41:99:764,0,175
X	16259300	.	A	T	1188.77	.	AC=1;AF=0.500;AN=2;BaseQRankSum=-0.568;ClippingRankSum=0.000;DP=40;ExcessHet=3.0103;FS=0.000;MLEAC=1;MLEAF=0.500;MQ=42.51;MQRankSum=-1.332;QD=29.72;ReadPosRankSum=1.495;SOR=0.883	GT:AD:DP:GQ:PL	0/1:10,30:40:99:1217,0,713
X	16259306	.	T	A	1227.77	.	AC=1;AF=0.500;AN=2;BaseQRankSum=0.117;ClippingRankSum=0.000;DP=40;ExcessHet=3.0103;FS=0.000;MLEAC=1;MLEAF=0.500;MQ=42.44;MQRankSum=-1.484;QD=30.69;ReadPosRankSum=1.088;SOR=0.883	GT:AD:DP:GQ:PL	0/1:10,30:40:99:1256,0,710
X	16259321	.	T	A	1346.77	.	AC=1;AF=0.500;AN=2;BaseQRankSum=0.496;ClippingRankSum=0.000;DP=47;ExcessHet=3.0103;FS=0.000;MLEAC=1;MLEAF=0.500;MQ=42.61;MQRankSum=-1.449;QD=28.65;ReadPosRankSum=-2.127;SOR=0.720	GT:AD:DP:GQ:PL	0/1:10,37:47:99:1375,0,692
X	16259523	.	GCAAAAA	G	652.73	.	AC=1;AF=0.500;AN=2;BaseQRankSum=0.151;ClippingRankSum=0.000;DP=23;ExcessHet=3.0103;FS=0.000;MLEAC=1;MLEAF=0.500;MQ=43.91;MQRankSum=1.782;QD=28.38;ReadPosRankSum=0.538;SOR=1.061	GT:AD:DP:GQ:PL	0/1:6,17:23:99:690,0,474
X	16259529	.	A	AGGG	652.73	.	AC=1;AF=0.500;AN=2;BaseQRankSum=-2.107;ClippingRankSum=0.000;DP=23;ExcessHet=3.0103;FS=0.000;MLEAC=1;MLEAF=0.500;MQ=43.91;MQRankSum=1.782;QD=28.38;ReadPosRankSum=1.589;SOR=1.061	GT:AD:DP:GQ:PL	0/1:6,17:23:99:690,0,474
X	16259811	.	GAT	G	160.73	.	AC=1;AF=0.500;AN=2;BaseQRankSum=-1.115;ClippingRankSum=0.000;DP=38;ExcessHet=3.0103;FS=5.930;MLEAC=1;MLEAF=0.500;MQ=43.90;MQRankSum=-2.439;QD=4.46;ReadPosRankSum=-0.340;SOR=1.270	GT:AD:DP:GQ:PL	0/1:27,9:36:99:198,0,802
X	16259862	.	A	G	409.77	.	AC=1;AF=0.500;AN=2;BaseQRankSum=-1.973;ClippingRankSum=0.000;DP=38;ExcessHet=3.0103;FS=4.913;MLEAC=1;MLEAF=0.500;MQ=43.79;MQRankSum=-2.864;QD=10.78;ReadPosRankSum=0.062;SOR=0.502	GT:AD:DP:GQ:PL	0/1:25,13:38:99:438,0,1060
X	16259867	.	A	C	406.77	.	AC=1;AF=0.500;AN=2;BaseQRankSum=-2.135;ClippingRankSum=0.000;DP=38;ExcessHet=3.0103;FS=5.124;MLEAC=1;MLEAF=0.500;MQ=43.85;MQRankSum=-2.588;QD=10.70;ReadPosRankSum=0.928;SOR=0.787	GT:AD:DP:GQ:PL	0/1:26,12:38:99:435,0,1082
X	16259941	.	C	T	145.77	.	AC=1;AF=0.500;AN=2;BaseQRankSum=1.518;ClippingRankSum=0.000;DP=35;ExcessHet=3.0103;FS=0.000;MLEAC=1;MLEAF=0.500;MQ=43.83;MQRankSum=-2.785;QD=4.16;ReadPosRankSum=0.165;SOR=0.518	GT:AD:DP:GQ:PL	0/1:25,10:35:99:174,0,588
X	16259961	.	C	T	271.77	.	AC=1;AF=0.500;AN=2;BaseQRankSum=0.252;ClippingRankSum=0.000;DP=35;ExcessHet=3.0103;FS=3.463;MLEAC=1;MLEAF=0.500;MQ=43.78;MQRankSum=-3.526;QD=7.76;ReadPosRankSum=-0.415;SOR=0.620	GT:AD:DP:GQ:PL	0/1:26,9:35:99:300,0,1158
X	16259963	.	T	C	271.77	.	AC=1;AF=0.500;AN=2;BaseQRankSum=-2.854;ClippingRankSum=0.000;DP=34;ExcessHet=3.0103;FS=3.614;MLEAC=1;MLEAF=0.500;MQ=43.77;MQRankSum=-3.461;QD=7.99;ReadPosRankSum=-0.664;SOR=0.580	GT:AD:DP:GQ:PL	0/1:25,9:34:99:300,0,1158
X	16259996	.	G	A	136.77	.	AC=1;AF=0.500;AN=2;BaseQRankSum=-1.646;ClippingRankSum=0.000;DP=36;ExcessHet=3.0103;FS=0.000;MLEAC=1;MLEAF=0.500;MQ=43.67;MQRankSum=-4.166;QD=3.91;ReadPosRankSum=-0.822;SOR=0.656	GT:AD:DP:GQ:PL	0/1:25,10:35:99:165,0,610
X	16260036	.	A	T	358.77	.	AC=1;AF=0.500;AN=2;BaseQRankSum=-3.249;ClippingRankSum=0.000;DP=35;ExcessHet=3.0103;FS=0.000;MLEAC=1;MLEAF=0.500;MQ=43.72;MQRankSum=-3.734;QD=10.25;ReadPosRankSum=1.059;SOR=0.518	GT:AD:DP:GQ:PL	0/1:25,10:35:99:387,0,1276
X	16260039	.	CGCTCAAAGGGACCTT	C	325.73	.	AC=1;AF=0.500;AN=2;BaseQRankSum=-0.966;ClippingRankSum=0.000;DP=44;ExcessHet=3.0103;FS=0.000;MLEAC=1;MLEAF=0.500;MQ=43.78;MQRankSum=-4.042;QD=7.40;ReadPosRankSum=0.618;SOR=0.639	GT:AD:DP:GQ:PL	0/1:33,11:44:99:363,0,1612
X	16260061	.	G	C	334.77	.	AC=1;AF=0.500;AN=2;BaseQRankSum=-0.571;ClippingRankSum=0.000;DP=43;ExcessHet=3.0103;FS=0.000;MLEAC=1;MLEAF=0.500;MQ=43.37;MQRankSum=-3.310;QD=7.79;SOR=0.813	GT:AD:DP:GQ:PL	0/1:32,11:43:99:363,0,1542
X	16260243	.	G	GAC	529.73	.	AC=1;AF=0.500;AN=2;BaseQRankSum=1.413;ClippingRankSum=0.000;DP=30;ExcessHet=3.0103;FS=1.768;MLEAC=1;MLEAF=0.500;MQ=43.03;MQRankSum=1.299;QD=17.66;ReadPosRankSum=-0.663;SOR=1.061	GT:AD:DP:GQ:PL	0/1:7,23:30:99:567,0,100
X	16260245	.	T	TGGAGGAC	1054.73	.	AC=2;AF=1.00;AN=2;DP=30;ExcessHet=3.0103;FS=0.000;MLEAC=1;MLEAF=0.500;MQ=43.03;QD=31.88;SOR=1.179	GT:AD:DP:GQ:PL	1/1:2,28:30:43:993,43,0
X	16260432	.	C	CATATATATATATAT	846.73	.	AC=2;AF=1.00;AN=2;DP=25;ExcessHet=3.0103;FS=0.000;MLEAC=1;MLEAF=0.500;MQ=43.27;QD=29.09;SOR=1.022	GT:AD:DP:GQ:PL	1/1:0,22:22:67:849,67,0
X	16260747	.	T	A	945.77	.	AC=2;AF=1.00;AN=2;DP=35;ExcessHet=3.0103;FS=0.000;MLEAC=2;MLEAF=1.00;MQ=43.94;QD=27.02;SOR=1.308	GT:AD:DP:GQ:PL	1/1:0,35:35:99:974,105,0
X	16260798	.	A	G	559.77	.	AC=1;AF=0.500;AN=2;BaseQRankSum=2.217;ClippingRankSum=0.000;DP=34;ExcessHet=3.0103;FS=8.911;MLEAC=1;MLEAF=0.500;MQ=44.00;MQRankSum=0.000;QD=16.46;ReadPosRankSum=-0.243;SOR=0.387	GT:AD:DP:GQ:PL	0/1:10,24:34:99:588,0,179
X	16260887	.	A	C	131.77	.	AC=1;AF=0.500;AN=2;BaseQRankSum=0.422;ClippingRankSum=0.000;DP=32;ExcessHet=3.0103;FS=9.401;MLEAC=1;MLEAF=0.500;MQ=44.00;MQRankSum=0.000;QD=4.12;ReadPosRankSum=-1.093;SOR=2.603	GT:AD:DP:GQ:PL	0/1:23,9:32:99:160,0,535
X	16261370	.	C	T	124.77	.	AC=1;AF=0.500;AN=2;BaseQRankSum=2.123;ClippingRankSum=0.000;DP=34;ExcessHet=3.0103;FS=3.580;MLEAC=1;MLEAF=0.500;MQ=43.94;MQRankSum=0.667;QD=3.67;ReadPosRankSum=0.000;SOR=1.473	GT:AD:DP:GQ:PL	0/1:25,9:34:99:153,0,531
X	16261675	.	G	A	88.77	.	AC=1;AF=0.500;AN=2;BaseQRankSum=2.746;ClippingRankSum=0.000;DP=20;ExcessHet=3.0103;FS=5.929;MLEAC=1;MLEAF=0.500;MQ=44.00;MQRankSum=0.000;QD=4.44;ReadPosRankSum=-1.420;SOR=1.447	GT:AD:DP:GQ:PL	0/1:16,4:20:99:117,0,702
X	16261678	.	GAA	G	121.73	.	AC=1;AF=0.500;AN=2;BaseQRankSum=0.410;ClippingRankSum=0.000;DP=21;ExcessHet=3.0103;FS=5.972;MLEAC=1;MLEAF=0.500;MQ=44.00;MQRankSum=0.000;QD=5.80;ReadPosRankSum=-0.807;SOR=1.438	GT:AD:DP:GQ:PL	0/1:17,4:21:99:159,0,699
X	16261681	.	C	T	130.77	.	AC=1;AF=0.500;AN=2;BaseQRankSum=2.434;ClippingRankSum=0.000;DP=21;ExcessHet=3.0103;FS=13.236;MLEAC=1;MLEAF=0.500;MQ=44.00;MQRankSum=0.000;QD=6.23;ReadPosRankSum=-1.406;SOR=1.856	GT:AD:DP:GQ:PL	0/1:16,5:21:99:159,0,699
X	16261684	.	C	A	130.77	.	AC=1;AF=0.500;AN=2;BaseQRankSum=-0.132;ClippingRankSum=0.000;DP=21;ExcessHet=3.0103;FS=13.236;MLEAC=1;MLEAF=0.500;MQ=44.00;MQRankSum=0.000;QD=6.23;ReadPosRankSum=-1.280;SOR=1.856	GT:AD:DP:GQ:PL	0/1:16,5:21:99:159,0,682
X	16261689	.	C	A	157.77	.	AC=1;AF=0.500;AN=2;BaseQRankSum=1.330;ClippingRankSum=0.000;DP=23;ExcessHet=3.0103;FS=8.828;MLEAC=1;MLEAF=0.500;MQ=44.00;MQRankSum=0.000;QD=6.86;ReadPosRankSum=-0.666;SOR=1.067	GT:AD:DP:GQ:PL	0/1:17,6:23:99:186,0,678
X	16261760	.	T	C	1167.77	.	AC=2;AF=1.00;AN=2;DP=29;ExcessHet=3.0103;FS=0.000;MLEAC=2;MLEAF=1.00;MQ=43.77;QD=28.45;SOR=1.688	GT:AD:DP:GQ:PL	1/1:0,29:29:87:1196,87,0
X	16261785	.	G	A	1222.77	.	AC=2;AF=1.00;AN=2;DP=30;ExcessHet=3.0103;FS=0.000;MLEAC=2;MLEAF=1.00;MQ=43.78;QD=29.94;SOR=0.826	GT:AD:DP:GQ:PL	1/1:0,30:30:93:1251,93,0
X	16261838	.	A	G	92.77	.	AC=1;AF=0.500;AN=2;BaseQRankSum=-0.621;ClippingRankSum=0.000;DP=34;ExcessHet=3.0103;FS=1.591;MLEAC=1;MLEAF=0.500;MQ=43.69;MQRankSum=-0.289;QD=2.73;ReadPosRankSum=-2.305;SOR=1.179	GT:AD:DP:GQ:PL	0/1:26,8:34:99:121,0,629
X	16262032	.	G	T	133.77	.	AC=1;AF=0.500;AN=2;BaseQRankSum=0.504;ClippingRankSum=0.000;DP=37;ExcessHet=3.0103;FS=8.209;MLEAC=1;MLEAF=0.500;MQ=43.58;MQRankSum=-3.255;QD=3.62;ReadPosRankSum=-0.057;SOR=1.504	GT:AD:DP:GQ:PL	0/1:27,10:37:99:162,0,641
X	16262140	.	G	C	161.77	.	AC=1;AF=0.500;AN=2;BaseQRankSum=0.179;ClippingRankSum=0.000;DP=34;ExcessHet=3.0103;FS=0.000;MLEAC=1;MLEAF=0.500;MQ=42.64;MQRankSum=-2.781;QD=4.76;ReadPosRankSum=-2.409;SOR=0.709	GT:AD:DP:GQ:PL	0/1:27,7:34:99:190,0,1432
X	16262145	.	AAAAG	A	148.73	.	AC=1;AF=0.500;AN=2;BaseQRankSum=2.216;ClippingRankSum=0.000;DP=37;ExcessHet=3.0103;FS=0.000;MLEAC=1;MLEAF=0.500;MQ=42.75;MQRankSum=-2.949;QD=4.02;ReadPosRankSum=-1.941;SOR=0.941	GT:AD:DP:GQ:PL	0/1:30,7:37:99:186,0,1496
X	16262159	.	T	G	175.77	.	AC=1;AF=0.500;AN=2;BaseQRankSum=-1.075;ClippingRankSum=0.000;DP=40;ExcessHet=3.0103;FS=1.670;MLEAC=1;MLEAF=0.500;MQ=42.29;MQRankSum=-4.335;QD=4.39;ReadPosRankSum=-1.354;SOR=1.179	GT:AD:DP:GQ:PL	0/1:33,7:40:99:204,0,1552
X	16262172	.	TA	T	44.73	.	AC=1;AF=0.500;AN=2;BaseQRankSum=0.949;ClippingRankSum=0.000;DP=37;ExcessHet=3.0103;FS=3.518;MLEAC=1;MLEAF=0.500;MQ=41.91;MQRankSum=-4.073;QD=1.21;ReadPosRankSum=-1.643;SOR=0.264	GT:AD:DP:GQ:PL	0/1:29,8:37:82:82,0,591
X	16262184	.	A	G	256.77	.	AC=1;AF=0.500;AN=2;BaseQRankSum=-0.865;ClippingRankSum=0.000;DP=40;ExcessHet=3.0103;FS=1.516;MLEAC=1;MLEAF=0.500;MQ=41.94;MQRankSum=-4.274;QD=6.42;ReadPosRankSum=-0.843;SOR=0.385	GT:AD:DP:GQ:PL	0/1:31,9:40:99:285,0,1628
X	16262186	.	A	T	298.77	.	AC=1;AF=0.500;AN=2;BaseQRankSum=-1.204;ClippingRankSum=0.000;DP=40;ExcessHet=3.0103;FS=1.516;MLEAC=1;MLEAF=0.500;MQ=41.94;MQRankSum=-4.274;QD=7.47;ReadPosRankSum=-0.697;SOR=0.385	GT:AD:DP:GQ:PL	0/1:31,9:40:99:327,0,1625
X	16262188	.	C	A	298.77	.	AC=1;AF=0.500;AN=2;BaseQRankSum=2.533;ClippingRankSum=0.000;DP=41;ExcessHet=3.0103;FS=3.257;MLEAC=1;MLEAF=0.500;MQ=41.94;MQRankSum=-4.186;QD=7.29;ReadPosRankSum=-1.139;SOR=0.283	GT:AD:DP:GQ:PL	0/1:31,10:41:99:327,0,1625
X	16262192	.	C	G	298.77	.	AC=1;AF=0.500;AN=2;BaseQRankSum=1.099;ClippingRankSum=0.000;DP=40;ExcessHet=3.0103;FS=3.166;MLEAC=1;MLEAF=0.500;MQ=41.96;MQRankSum=-4.266;QD=7.47;ReadPosRankSum=-1.173;SOR=0.307	GT:AD:DP:GQ:PL	0/1:30,10:40:99:327,0,1625
X	16262212	.	A	T	301.77	.	AC=1;AF=0.500;AN=2;BaseQRankSum=1.649;ClippingRankSum=0.000;DP=40;ExcessHet=3.0103;FS=5.224;MLEAC=1;MLEAF=0.500;MQ=42.08;MQRankSum=-3.878;QD=7.54;ReadPosRankSum=-0.172;SOR=0.887	GT:AD:DP:GQ:PL	0/1:30,10:40:99:330,0,1309
X	16262222	.	G	T	292.77	.	AC=1;AF=0.500;AN=2;BaseQRankSum=-0.696;ClippingRankSum=0.000;DP=43;ExcessHet=3.0103;FS=3.119;MLEAC=1;MLEAF=0.500;MQ=42.22;MQRankSum=-4.075;QD=6.81;ReadPosRankSum=0.748;SOR=0.982	GT:AD:DP:GQ:PL	0/1:33,10:43:99:321,0,1396
X	16262244	.	A	G	388.77	.	AC=1;AF=0.500;AN=2;BaseQRankSum=-2.218;ClippingRankSum=0.000;DP=40;ExcessHet=3.0103;FS=1.328;MLEAC=1;MLEAF=0.500;MQ=42.07;MQRankSum=-3.908;QD=9.72;ReadPosRankSum=-0.871;SOR=1.022	GT:AD:DP:GQ:PL	0/1:28,12:40:99:417,0,1533
X	16262249	.	G	GTTTAA	379.73	.	AC=1;AF=0.500;AN=2;BaseQRankSum=-1.557;ClippingRankSum=0.000;DP=41;ExcessHet=3.0103;FS=1.345;MLEAC=1;MLEAF=0.500;MQ=42.12;MQRankSum=-3.983;QD=9.26;ReadPosRankSum=-0.502;SOR=0.977	GT:AD:DP:GQ:PL	0/1:29,12:41:99:417,0,1533
X	16262250	.	G	GTATTAAGA	376.73	.	AC=1;AF=0.500;AN=2;BaseQRankSum=-2.107;ClippingRankSum=0.000;DP=41;ExcessHet=3.0103;FS=1.345;MLEAC=1;MLEAF=0.500;MQ=42.12;MQRankSum=-3.983;QD=9.19;ReadPosRankSum=-0.473;SOR=0.977	GT:AD:DP:GQ:PL	0/1:29,12:41:99:414,0,1558
X	16262260	.	T	C	349.77	.	AC=1;AF=0.500;AN=2;BaseQRankSum=0.136;ClippingRankSum=0.000;DP=38;ExcessHet=3.0103;FS=3.144;MLEAC=1;MLEAF=0.500;MQ=42.24;MQRankSum=-3.408;QD=9.20;ReadPosRankSum=-0.612;SOR=1.233	GT:AD:DP:GQ:PL	0/1:27,11:38:99:378,0,1403
X	16262408	.	C	CGCTCGTATGAACGTCGAGATTTAAG	1987.73	.	AC=2;AF=1.00;AN=2;DP=45;ExcessHet=3.0103;FS=0.000;MLEAC=2;MLEAF=1.00;MQ=41.45;QD=28.51;SOR=1.105	GT:AD:DP:GQ:PL	1/1:0,44:44:99:2025,135,0
X	16262424	.	G	A	686.77	.	AC=1;AF=0.500;AN=2;BaseQRankSum=1.790;ClippingRankSum=0.000;DP=36;ExcessHet=3.0103;FS=0.000;MLEAC=1;MLEAF=0.500;MQ=41.09;MQRankSum=1.493;QD=19.08;ReadPosRankSum=1.318;SOR=0.570	GT:AD:DP:GQ:PL	0/1:6,30:36:62:715,0,62
X	16262446	.	A	C	115.77	.	AC=1;AF=0.500;AN=2;BaseQRankSum=-0.291;ClippingRankSum=0.000;DP=33;ExcessHet=3.0103;FS=0.000;MLEAC=1;MLEAF=0.500;MQ=40.97;MQRankSum=-0.735;QD=3.51;ReadPosRankSum=-1.832;SOR=0.576	GT:AD:DP:GQ:PL	0/1:25,8:33:99:144,0,546
X	16262450	.	C	A	1556.77	.	AC=2;AF=1.00;AN=2;DP=35;ExcessHet=3.0103;FS=0.000;MLEAC=2;MLEAF=1.00;MQ=41.55;QD=34.04;SOR=1.148	GT:AD:DP:GQ:PL	1/1:0,35:35:99:1585,108,0
X	16262457	.	G	A	642.77	.	AC=1;AF=0.500;AN=2;BaseQRankSum=-0.214;ClippingRankSum=0.000;DP=34;ExcessHet=3.0103;FS=1.725;MLEAC=1;MLEAF=0.500;MQ=41.54;MQRankSum=-0.245;QD=18.90;ReadPosRankSum=0.565;SOR=1.179	GT:AD:DP:GQ:PL	0/1:6,28:34:79:671,0,79
X	16262478	.	C	A	213.77	.	AC=1;AF=0.500;AN=2;BaseQRankSum=0.522;ClippingRankSum=0.000;DP=32;ExcessHet=3.0103;FS=1.654;MLEAC=1;MLEAF=0.500;MQ=42.38;MQRankSum=0.532;QD=6.68;ReadPosRankSum=1.872;SOR=1.061	GT:AD:DP:GQ:PL	0/1:25,7:32:99:242,0,1051
X	16262481	.	GC	G	189.73	.	AC=1;AF=0.500;AN=2;BaseQRankSum=-0.507;ClippingRankSum=0.000;DP=37;ExcessHet=3.0103;FS=1.657;MLEAC=1;MLEAF=0.500;MQ=42.60;MQRankSum=0.518;QD=5.13;ReadPosRankSum=1.646;SOR=1.345	GT:AD:DP:GQ:PL	0/1:29,8:37:99:227,0,1261
X	16262483	.	C	G	1193.77	.	AC=1;AF=0.500;AN=2;BaseQRankSum=0.056;ClippingRankSum=0.000;DP=38;ExcessHet=3.0103;FS=1.652;MLEAC=1;MLEAF=0.500;MQ=42.66;MQRankSum=-0.369;QD=31.41;ReadPosRankSum=-2.097;SOR=0.331	GT:AD:DP:GQ:PL	0/1:8,30:38:99:1222,0,246
X	16262484	.	C	T	1193.77	.	AC=1;AF=0.500;AN=2;BaseQRankSum=2.268;ClippingRankSum=0.000;DP=37;ExcessHet=3.0103;FS=1.642;MLEAC=1;MLEAF=0.500;MQ=42.71;MQRankSum=-0.282;QD=32.26;ReadPosRankSum=-1.274;SOR=0.379	GT:AD:DP:GQ:PL	0/1:8,29:37:99:1222,0,246
X	16262486	.	C	T	1165.77	.	AC=1;AF=0.500;AN=2;BaseQRankSum=2.709;ClippingRankSum=0.000;DP=37;ExcessHet=3.0103;FS=1.642;MLEAC=1;MLEAF=0.500;MQ=42.71;MQRankSum=-0.282;QD=31.51;ReadPosRankSum=-1.921;SOR=0.379	GT:AD:DP:GQ:PL	0/1:8,29:37:99:1194,0,248
X	16262503	.	C	T	675.77	.	AC=1;AF=0.500;AN=2;BaseQRankSum=0.625;ClippingRankSum=0.000;DP=38;ExcessHet=3.0103;FS=0.000;MLEAC=1;MLEAF=0.500;MQ=43.21;MQRankSum=0.528;QD=17.78;ReadPosRankSum=-1.719;SOR=0.598	GT:AD:DP:GQ:PL	0/1:9,29:38:99:704,0,144
X	16262554	.	T	G	34.77	.	AC=1;AF=0.500;AN=2;BaseQRankSum=-0.918;ClippingRankSum=0.000;DP=42;ExcessHet=3.0103;FS=0.000;MLEAC=1;MLEAF=0.500;MQ=43.65;MQRankSum=0.052;QD=0.83;ReadPosRankSum=0.152;SOR=0.909	GT:AD:DP:GQ:PL	0/1:35,7:42:63:63,0,840
X	16262588	.	G	A	1345.77	.	AC=2;AF=1.00;AN=2;DP=49;ExcessHet=3.0103;FS=0.000;MLEAC=2;MLEAF=1.00;MQ=43.68;QD=27.46;SOR=1.609	GT:AD:DP:GQ:PL	1/1:0,49:49:99:1374,147,0
X	16262855	.	G	A	682.77	.	AC=1;AF=0.500;AN=2;BaseQRankSum=1.572;ClippingRankSum=0.000;DP=37;ExcessHet=3.0103;FS=4.141;MLEAC=1;MLEAF=0.500;MQ=43.71;MQRankSum=-0.753;QD=18.97;ReadPosRankSum=-1.164;SOR=0.213	GT:AD:DP:GQ:PL	0/1:6,30:36:58:711,0,58
X	16262883	.	A	C	988.77	.	AC=1;AF=0.500;AN=2;BaseQRankSum=1.584;ClippingRankSum=0.000;DP=36;ExcessHet=3.0103;FS=3.274;MLEAC=1;MLEAF=0.500;MQ=43.87;MQRankSum=-0.615;QD=28.25;ReadPosRankSum=0.331;SOR=0.561	GT:AD:DP:GQ:PL	0/1:11,24:35:99:1017,0,496
X	16262888	.	G	A	1027.77	.	AC=1;AF=0.500;AN=2;BaseQRankSum=3.048;ClippingRankSum=0.000;DP=38;ExcessHet=3.0103;FS=3.053;MLEAC=1;MLEAF=0.500;MQ=43.87;MQRankSum=-0.591;QD=27.78;ReadPosRankSum=-0.118;SOR=0.330	GT:AD:DP:GQ:PL	0/1:11,26:37:99:1056,0,522
X	16262890	.	T	C	1027.77	.	AC=1;AF=0.500;AN=2;BaseQRankSum=-2.353;ClippingRankSum=0.000;DP=37;ExcessHet=3.0103;FS=3.174;MLEAC=1;MLEAF=0.500;MQ=43.87;MQRankSum=-0.648;QD=28.55;ReadPosRankSum=0.413;SOR=0.269	GT:AD:DP:GQ:PL	0/1:12,24:36:99:1056,0,522
X	16262923	.	G	C	416.77	.	AC=1;AF=0.500;AN=2;BaseQRankSum=-1.995;ClippingRankSum=0.000;DP=32;ExcessHet=3.0103;FS=0.000;MLEAC=1;MLEAF=0.500;MQ=43.85;MQRankSum=-0.621;QD=13.44;ReadPosRankSum=0.645;SOR=0.474	GT:AD:DP:GQ:PL	0/1:10,21:31:99:445,0,171
X	16263037	.	C	G	513.77	.	AC=2;AF=1.00;AN=2;DP=21;ExcessHet=3.0103;FS=0.000;MLEAC=2;MLEAF=1.00;MQ=44.00;QD=25.69;SOR=1.721	GT:AD:DP:GQ:PL	1/1:0,20:20:60:542,60,0
X	16263242	.	G	C	481.73	.	AC=1;AF=0.500;AN=2;BaseQRankSum=2.449;ClippingRankSum=0.000;DP=26;ExcessHet=3.0103;FS=8.966;MLEAC=1;MLEAF=0.500;MQ=44.00;MQRankSum=0.000;QD=18.53;ReadPosRankSum=0.299;SOR=1.283	GT:AD:DP:GQ:PL	0/1:5,21:26:99:519,0,130
X	16263264	.	G	A	669.77	.	AC=2;AF=1.00;AN=2;DP=24;ExcessHet=3.0103;FS=0.000;MLEAC=2;MLEAF=1.00;MQ=44.00;QD=27.91;SOR=1.051	GT:AD:DP:GQ:PL	1/1:0,24:24:72:698,72,0
X	16263343	.	T	C	748.77	.	AC=2;AF=1.00;AN=2;DP=29;ExcessHet=3.0103;FS=0.000;MLEAC=2;MLEAF=1.00;MQ=44.00;QD=25.82;SOR=0.906	GT:AD:DP:GQ:PL	1/1:0,29:29:87:777,87,0
X	16263677	.	C	T	628.77	.	AC=1;AF=0.500;AN=2;BaseQRankSum=3.147;ClippingRankSum=0.000;DP=33;ExcessHet=3.0103;FS=0.000;MLEAC=1;MLEAF=0.500;MQ=44.00;MQRankSum=0.000;QD=19.05;ReadPosRankSum=-0.585;SOR=0.544	GT:AD:DP:GQ:PL	0/1:6,27:33:60:657,0,60
X	16263738	.	G	GGT	666.73	.	AC=1;AF=0.500;AN=2;BaseQRankSum=1.723;ClippingRankSum=0.000;DP=27;ExcessHet=3.0103;FS=0.000;MLEAC=1;MLEAF=0.500;MQ=44.00;MQRankSum=0.000;QD=26.67;ReadPosRankSum=0.593;SOR=0.990	GT:AD:DP:GQ:PL	0/1:4,21:25:62:704,0,62
X	16263869	.	GGT	G	710.73	.	AC=2;AF=1.00;AN=2;DP=27;ExcessHet=3.0103;FS=0.000;MLEAC=2;MLEAF=1.00;MQ=44.00;QD=28.43;SOR=0.770	GT:AD:DP:GQ:PL	1/1:0,25:25:75:748,75,0
X	16264132	.	T	C	1713.77	.	AC=2;AF=1.00;AN=2;DP=39;ExcessHet=3.0103;FS=0.000;MLEAC=2;MLEAF=1.00;MQ=43.65;QD=29.69;SOR=1.552	GT:AD:DP:GQ:PL	1/1:0,39:39:99:1742,117,0
X	16264147	.	T	C	1906.77	.	AC=2;AF=1.00;AN=2;DP=42;ExcessHet=3.0103;FS=0.000;MLEAC=2;MLEAF=1.00;MQ=43.67;QD=29.85;SOR=1.259	GT:AD:DP:GQ:PL	1/1:0,42:42:99:1935,129,0
X	16264154	.	G	A	1996.77	.	AC=2;AF=1.00;AN=2;DP=45;ExcessHet=3.0103;FS=0.000;MLEAC=2;MLEAF=1.00;MQ=43.69;QD=32.57;SOR=1.154	GT:AD:DP:GQ:PL	1/1:0,45:45:99:2025,135,0
X	16264159	.	T	C	1951.77	.	AC=2;AF=1.00;AN=2;DP=43;ExcessHet=3.0103;FS=0.000;MLEAC=2;MLEAF=1.00;MQ=43.68;QD=34.81;SOR=1.055	GT:AD:DP:GQ:PL	1/1:0,43:43:99:1980,132,0
X	16264185	.	T	C	1917.77	.	AC=2;AF=1.00;AN=2;DP=44;ExcessHet=3.0103;FS=0.000;MLEAC=2;MLEAF=1.00;MQ=43.73;QD=30.80;SOR=1.230	GT:AD:DP:GQ:PL	1/1:0,44:44:99:1946,132,0
X	16264190	.	T	A	1917.77	.	AC=2;AF=1.00;AN=2;DP=44;ExcessHet=3.0103;FS=0.000;MLEAC=2;MLEAF=1.00;MQ=43.73;QD=29.28;SOR=1.230	GT:AD:DP:GQ:PL	1/1:0,44:44:99:1946,132,0
X	16264217	.	T	A	1988.77	.	AC=2;AF=1.00;AN=2;DP=46;ExcessHet=3.0103;FS=0.000;MLEAC=2;MLEAF=1.00;MQ=43.74;QD=33.44;SOR=0.976	GT:AD:DP:GQ:PL	1/1:0,46:46:99:2017,138,0
X	16264235	.	G	T	2250.77	.	AC=2;AF=1.00;AN=2;DP=50;ExcessHet=3.0103;FS=0.000;MLEAC=2;MLEAF=1.00;MQ=43.80;QD=27.73;SOR=0.693	GT:AD:DP:GQ:PL	1/1:0,50:50:99:2279,154,0
X	16264250	.	G	T	2171.77	.	AC=2;AF=1.00;AN=2;DP=50;ExcessHet=3.0103;FS=0.000;MLEAC=2;MLEAF=1.00;MQ=43.80;QD=28.28;SOR=0.773	GT:AD:DP:GQ:PL	1/1:0,50:50:99:2200,150,0
X	16264316	.	G	T	1988.77	.	AC=2;AF=1.00;AN=2;DP=46;ExcessHet=3.0103;FS=0.000;MLEAC=2;MLEAF=1.00;MQ=43.73;QD=28.45;SOR=0.693	GT:AD:DP:GQ:PL	1/1:0,46:46:99:2017,141,0
X	16264331	.	T	A	1949.77	.	AC=2;AF=1.00;AN=2;DP=45;ExcessHet=3.0103;FS=0.000;MLEAC=2;MLEAF=1.00;MQ=43.72;QD=28.11;SOR=0.829	GT:AD:DP:GQ:PL	1/1:0,45:45:99:1978,135,0
X	16264406	.	C	CAA	1530.73	.	AC=2;AF=1.00;AN=2;DP=39;ExcessHet=3.0103;FS=0.000;MLEAC=2;MLEAF=1.00;MQ=43.33;QD=27.09;SOR=0.836	GT:AD:DP:GQ:PL	1/1:0,35:35:99:1568,114,0
X	16264419	.	A	AAAAC	1838.73	.	AC=2;AF=1.00;AN=2;DP=41;ExcessHet=3.0103;FS=0.000;MLEAC=2;MLEAF=1.00;MQ=43.43;QD=29.24;SOR=0.741	GT:AD:DP:GQ:PL	1/1:0,41:41:99:1876,129,0
X	16264580	.	A	C,G	1601.77	.	AC=1,1;AF=0.500,0.500;AN=2;DP=44;ExcessHet=3.0103;FS=0.000;MLEAC=1,1;MLEAF=0.500,0.500;MQ=43.87;QD=26.39;SOR=0.883	GT:AD:DP:GQ:PL	1/2:0,34,10:44:99:1630,275,265,1376,0,1346
X	16264605	.	C	T	1381.77	.	AC=1;AF=0.500;AN=2;BaseQRankSum=1.070;ClippingRankSum=0.000;DP=41;ExcessHet=3.0103;FS=18.915;MLEAC=1;MLEAF=0.500;MQ=43.86;MQRankSum=0.656;QD=33.70;ReadPosRankSum=-1.109;SOR=0.125	GT:AD:DP:GQ:PL	0/1:8,33:41:99:1410,0,231
X	16264614	.	A	G	1323.77	.	AC=1;AF=0.500;AN=2;BaseQRankSum=-1.081;ClippingRankSum=0.000;DP=43;ExcessHet=3.0103;FS=12.125;MLEAC=1;MLEAF=0.500;MQ=43.86;MQRankSum=0.456;QD=30.79;ReadPosRankSum=0.188;SOR=0.044	GT:AD:DP:GQ:PL	0/1:10,33:43:99:1352,0,298
X	16264686	.	C	G	1060.77	.	AC=2;AF=1.00;AN=2;DP=40;ExcessHet=3.0103;FS=0.000;MLEAC=2;MLEAF=1.00;MQ=43.90;QD=26.52;SOR=0.793	GT:AD:DP:GQ:PL	1/1:0,40:40:99:1089,119,0
X	16264939	.	GT	G	49.73	.	AC=1;AF=0.500;AN=2;BaseQRankSum=-1.062;ClippingRankSum=0.000;DP=44;ExcessHet=3.0103;FS=1.463;MLEAC=1;MLEAF=0.500;MQ=44.00;MQRankSum=0.000;QD=1.31;ReadPosRankSum=-0.428;SOR=1.003	GT:AD:DP:GQ:PL	0/1:28,10:38:87:87,0,454
X	16264990	.	A	G	53.77	.	AC=1;AF=0.500;AN=2;BaseQRankSum=-0.537;ClippingRankSum=0.000;DP=41;ExcessHet=3.0103;FS=6.236;MLEAC=1;MLEAF=0.500;MQ=44.00;MQRankSum=0.000;QD=1.31;ReadPosRankSum=-0.296;SOR=1.817	GT:AD:DP:GQ:PL	0/1:33,8:41:82:82,0,794
X	16265252	.	A	ATT	247.73	.	AC=1;AF=0.500;AN=2;BaseQRankSum=-0.426;ClippingRankSum=0.000;DP=40;ExcessHet=3.0103;FS=0.000;MLEAC=1;MLEAF=0.500;MQ=43.85;MQRankSum=-1.845;QD=6.19;ReadPosRankSum=-0.779;SOR=0.693	GT:AD:DP:GQ:PL	0/1:31,9:40:99:285,0,1454
X	16265262	.	G	A	259.77	.	AC=1;AF=0.500;AN=2;BaseQRankSum=1.300;ClippingRankSum=0.000;DP=39;ExcessHet=3.0103;FS=0.000;MLEAC=1;MLEAF=0.500;MQ=43.85;MQRankSum=-1.805;QD=6.66;ReadPosRankSum=-0.834;SOR=0.743	GT:AD:DP:GQ:PL	0/1:30,9:39:99:288,0,1379
X	16265343	.	A	AATAAAAAAAC	246.73	.	AC=1;AF=0.500;AN=2;BaseQRankSum=0.902;ClippingRankSum=0.000;DP=41;ExcessHet=3.0103;FS=0.000;MLEAC=1;MLEAF=0.500;MQ=43.86;MQRankSum=-1.845;QD=6.17;ReadPosRankSum=-1.896;SOR=0.475	GT:AD:DP:GQ:PL	0/1:31,9:40:99:284,0,1493
X	16265566	.	C	T	181.77	.	AC=1;AF=0.500;AN=2;BaseQRankSum=-1.546;ClippingRankSum=0.000;DP=35;ExcessHet=3.0103;FS=3.921;MLEAC=1;MLEAF=0.500;MQ=43.19;MQRankSum=-3.463;QD=5.35;ReadPosRankSum=1.507;SOR=1.583	GT:AD:DP:GQ:PL	0/1:27,7:34:99:210,0,1415
X	16265569	.	G	A	181.77	.	AC=1;AF=0.500;AN=2;BaseQRankSum=0.588;ClippingRankSum=0.000;DP=36;ExcessHet=3.0103;FS=3.960;MLEAC=1;MLEAF=0.500;MQ=43.21;MQRankSum=-3.525;QD=5.19;ReadPosRankSum=1.205;SOR=1.561	GT:AD:DP:GQ:PL	0/1:28,7:35:99:210,0,1415
X	16266078	.	G	T	44.77	.	AC=1;AF=0.500;AN=2;BaseQRankSum=-2.394;ClippingRankSum=0.000;DP=31;ExcessHet=3.0103;FS=0.000;MLEAC=1;MLEAF=0.500;MQ=43.59;MQRankSum=-4.394;QD=1.44;ReadPosRankSum=-0.626;SOR=0.476	GT:AD:DP:GQ:PL	0/1:24,7:31:73:73,0,573
X	16266113	.	C	G	44.77	.	AC=1;AF=0.500;AN=2;BaseQRankSum=-1.098;ClippingRankSum=0.000;DP=31;ExcessHet=3.0103;FS=1.922;MLEAC=1;MLEAF=0.500;MQ=43.62;MQRankSum=-4.846;QD=1.44;ReadPosRankSum=0.725;SOR=1.179	GT:AD:DP:GQ:PL	0/1:25,6:31:73:73,0,604
X	16266231	.	G	T	1039.77	.	AC=1;AF=0.500;AN=2;BaseQRankSum=0.142;ClippingRankSum=0.000;DP=31;ExcessHet=3.0103;FS=0.000;MLEAC=1;MLEAF=0.500;MQ=43.64;MQRankSum=3.582;QD=33.54;ReadPosRankSum=0.319;SOR=0.565	GT:AD:DP:GQ:PL	0/1:3,28:31:41:1068,0,41
X	16266251	.	A	G	1034.77	.	AC=1;AF=0.500;AN=2;BaseQRankSum=-0.722;ClippingRankSum=0.000;DP=32;ExcessHet=3.0103;FS=0.000;MLEAC=1;MLEAF=0.500;MQ=43.71;MQRankSum=1.765;QD=32.34;ReadPosRankSum=1.606;SOR=0.997	GT:AD:DP:GQ:PL	0/1:4,28:32:76:1063,0,76
X	16266402	.	A	G	837.77	.	AC=2;AF=1.00;AN=2;DP=23;ExcessHet=3.0103;FS=0.000;MLEAC=2;MLEAF=1.00;MQ=43.91;QD=32.21;SOR=0.963	GT:AD:DP:GQ:PL	1/1:0,23:23:68:866,68,0
X	16266424	.	G	A	830.77	.	AC=2;AF=1.00;AN=2;DP=20;ExcessHet=3.0103;FS=0.000;MLEAC=2;MLEAF=1.00;MQ=44.00;QD=27.78;SOR=1.127	GT:AD:DP:GQ:PL	1/1:0,20:20:63:859,63,0
X	16266452	.	T	C	871.77	.	AC=2;AF=1.00;AN=2;DP=19;ExcessHet=3.0103;FS=0.000;MLEAC=2;MLEAF=1.00;MQ=44.00;QD=31.69;SOR=1.292	GT:AD:DP:GQ:PL	1/1:0,19:19:60:900,60,0
X	16266467	.	A	C	1000.77	.	AC=2;AF=1.00;AN=2;DP=21;ExcessHet=3.0103;FS=0.000;MLEAC=2;MLEAF=1.00;MQ=44.00;QD=32.35;SOR=0.990	GT:AD:DP:GQ:PL	1/1:0,21:21:72:1029,72,0
X	16266477	.	T	G	955.77	.	AC=2;AF=1.00;AN=2;DP=23;ExcessHet=3.0103;FS=0.000;MLEAC=2;MLEAF=1.00;MQ=44.00;QD=29.68;SOR=1.085	GT:AD:DP:GQ:PL	1/1:0,22:22:69:984,69,0
X	16266764	.	C	G	811.77	.	AC=2;AF=1.00;AN=2;DP=30;ExcessHet=3.0103;FS=0.000;MLEAC=2;MLEAF=1.00;MQ=43.93;QD=27.06;SOR=0.976	GT:AD:DP:GQ:PL	1/1:0,30:30:90:840,90,0
X	16266779	.	G	A	802.77	.	AC=2;AF=1.00;AN=2;DP=31;ExcessHet=3.0103;FS=0.000;MLEAC=2;MLEAF=1.00;MQ=43.94;QD=25.90;SOR=0.892	GT:AD:DP:GQ:PL	1/1:0,31:31:93:831,93,0
X	16266833	.	C	G	72.77	.	AC=1;AF=0.500;AN=2;BaseQRankSum=-0.274;ClippingRankSum=0.000;DP=34;ExcessHet=3.0103;FS=6.332;MLEAC=1;MLEAF=0.500;MQ=43.86;MQRankSum=-0.896;QD=2.14;ReadPosRankSum=0.496;SOR=1.824	GT:AD:DP:GQ:PL	0/1:26,8:34:99:101,0,563
X	16266865	.	C	T	548.77	.	AC=1;AF=0.500;AN=2;BaseQRankSum=2.376;ClippingRankSum=0.000;DP=31;ExcessHet=3.0103;FS=1.758;MLEAC=1;MLEAF=0.500;MQ=43.84;MQRankSum=1.054;QD=17.70;ReadPosRankSum=1.320;SOR=0.293	GT:AD:DP:GQ:PL	0/1:7,24:31:95:577,0,95
X	16266993	X_16266993_SNP	T	A	158.77	.	AC=1;AF=0.500;AN=2;BaseQRankSum=0.428;ClippingRankSum=0.000;DB;DP=39;ExcessHet=3.0103;FS=1.470;MLEAC=1;MLEAF=0.500;MQ=44.00;MQRankSum=0.000;QD=4.07;ReadPosRankSum=-0.752;SOR=1.179	GT:AD:DP:GQ:PL	0/1:28,11:39:99:187,0,625
X	16267001	.	T	C	1218.77	.	AC=2;AF=1.00;AN=2;DP=39;ExcessHet=3.0103;FS=0.000;MLEAC=2;MLEAF=1.00;MQ=44.00;QD=31.25;SOR=1.387	GT:AD:DP:GQ:PL	1/1:0,39:39:99:1247,120,0
X	16267140	.	CTGCTGAA	C	1093.73	.	AC=1;AF=0.500;AN=2;BaseQRankSum=0.124;ClippingRankSum=0.000;DP=43;ExcessHet=3.0103;FS=2.793;MLEAC=1;MLEAF=0.500;MQ=43.91;MQRankSum=-1.013;QD=25.44;ReadPosRankSum=-0.322;SOR=0.586	GT:AD:DP:GQ:PL	0/1:15,28:43:99:1131,0,546
X	16267150	.	T	TTCAGCAGACC	1126.73	.	AC=1;AF=0.500;AN=2;BaseQRankSum=1.377;ClippingRankSum=0.000;DP=43;ExcessHet=3.0103;FS=2.793;MLEAC=1;MLEAF=0.500;MQ=43.91;MQRankSum=-1.013;QD=26.20;SOR=0.586	GT:AD:DP:GQ:PL	0/1:15,28:43:99:1164,0,543
X	16267159	.	T	A	1713.77	.	AC=2;AF=1.00;AN=2;DP=42;ExcessHet=3.0103;FS=0.000;MLEAC=2;MLEAF=1.00;MQ=43.91;QD=33.81;SOR=0.892	GT:AD:DP:GQ:PL	1/1:0,42:42:99:1742,132,0
X	16267164	.	A	G	584.77	.	AC=1;AF=0.500;AN=2;BaseQRankSum=-2.004;ClippingRankSum=0.000;DP=41;ExcessHet=3.0103;FS=2.925;MLEAC=1;MLEAF=0.500;MQ=43.90;MQRankSum=-0.994;QD=14.26;ReadPosRankSum=-0.261;SOR=0.411	GT:AD:DP:GQ:PL	0/1:14,27:41:99:613,0,268
X	16267195	.	G	A	469.77	.	AC=1;AF=0.500;AN=2;BaseQRankSum=1.533;ClippingRankSum=0.000;DP=41;ExcessHet=3.0103;FS=0.000;MLEAC=1;MLEAF=0.500;MQ=43.95;MQRankSum=0.772;QD=11.46;ReadPosRankSum=1.637;SOR=0.869	GT:AD:DP:GQ:PL	0/1:27,14:41:99:498,0,1092
X	16267196	.	T	C	469.77	.	AC=1;AF=0.500;AN=2;BaseQRankSum=-1.364;ClippingRankSum=0.000;DP=41;ExcessHet=3.0103;FS=0.000;MLEAC=1;MLEAF=0.500;MQ=43.95;MQRankSum=0.772;QD=11.46;ReadPosRankSum=1.595;SOR=0.869	GT:AD:DP:GQ:PL	0/1:27,14:41:99:498,0,1092
X	16267249	.	G	C	925.77	.	AC=2;AF=1.00;AN=2;DP=35;ExcessHet=3.0103;FS=0.000;MLEAC=2;MLEAF=1.00;MQ=44.00;QD=26.45;SOR=0.869	GT:AD:DP:GQ:PL	1/1:0,35:35:99:954,105,0
X	16267621	.	G	A	637.77	.	AC=1;AF=0.500;AN=2;BaseQRankSum=0.579;ClippingRankSum=0.000;DP=37;ExcessHet=3.0103;FS=0.000;MLEAC=1;MLEAF=0.500;MQ=44.00;MQRankSum=0.000;QD=17.24;ReadPosRankSum=0.579;SOR=0.551	GT:AD:DP:GQ:PL	0/1:9,28:37:99:666,0,136
X	16267649	.	C	T	618.77	.	AC=1;AF=0.500;AN=2;BaseQRankSum=2.456;ClippingRankSum=0.000;DP=38;ExcessHet=3.0103;FS=3.114;MLEAC=1;MLEAF=0.500;MQ=44.00;MQRankSum=0.000;QD=16.28;ReadPosRankSum=-0.335;SOR=0.334	GT:AD:DP:GQ:PL	0/1:11,27:38:99:647,0,170
X	16267726	.	G	A	726.77	.	AC=1;AF=0.500;AN=2;BaseQRankSum=1.751;ClippingRankSum=0.000;DP=42;ExcessHet=3.0103;FS=0.000;MLEAC=1;MLEAF=0.500;MQ=44.00;MQRankSum=0.000;QD=17.30;ReadPosRankSum=-0.706;SOR=0.722	GT:AD:DP:GQ:PL	0/1:11,31:42:99:755,0,177
X	16267766	.	C	T	173.77	.	AC=1;AF=0.500;AN=2;BaseQRankSum=-0.562;ClippingRankSum=0.000;DP=43;ExcessHet=3.0103;FS=0.000;MLEAC=1;MLEAF=0.500;MQ=44.00;MQRankSum=0.000;QD=4.04;ReadPosRankSum=-1.123;SOR=0.804	GT:AD:DP:GQ:PL	0/1:31,12:43:99:202,0,735
X	16267854	.	T	A	1027.77	.	AC=2;AF=1.00;AN=2;DP=39;ExcessHet=3.0103;FS=0.000;MLEAC=2;MLEAF=1.00;MQ=43.77;QD=26.35;SOR=0.743	GT:AD:DP:GQ:PL	1/1:0,39:39:99:1056,116,0
X	16267870	.	T	A	980.77	.	AC=1;AF=0.500;AN=2;BaseQRankSum=3.171;ClippingRankSum=0.000;DP=34;ExcessHet=3.0103;FS=0.000;MLEAC=1;MLEAF=0.500;MQ=43.63;MQRankSum=-1.562;QD=28.85;ReadPosRankSum=-1.341;SOR=0.735	GT:AD:DP:GQ:PL	0/1:9,25:34:99:1009,0,303
X	16267875	.	T	C	952.77	.	AC=1;AF=0.500;AN=2;BaseQRankSum=-1.329;ClippingRankSum=0.000;DP=33;ExcessHet=3.0103;FS=0.000;MLEAC=1;MLEAF=0.500;MQ=43.61;MQRankSum=-1.598;QD=28.87;ReadPosRankSum=-1.147;SOR=0.665	GT:AD:DP:GQ:PL	0/1:9,24:33:99:981,0,306
X	16267883	.	G	A	1138.77	.	AC=2;AF=1.00;AN=2;DP=27;ExcessHet=3.0103;FS=0.000;MLEAC=2;MLEAF=1.00;MQ=43.53;QD=25.90;SOR=1.101	GT:AD:DP:GQ:PL	1/1:0,27:27:87:1167,87,0
X	16267898	.	A	T	475.77	.	AC=1;AF=0.500;AN=2;BaseQRankSum=0.880;ClippingRankSum=0.000;DP=29;ExcessHet=3.0103;FS=1.735;MLEAC=1;MLEAF=0.500;MQ=43.56;MQRankSum=-1.627;QD=16.41;ReadPosRankSum=-0.155;SOR=0.270	GT:AD:DP:GQ:PL	0/1:8,21:29:99:504,0,136
X	16268051	.	G	T	1108.77	.	AC=1;AF=0.500;AN=2;BaseQRankSum=-0.981;ClippingRankSum=0.000;DP=40;ExcessHet=3.0103;FS=5.012;MLEAC=1;MLEAF=0.500;MQ=43.85;MQRankSum=-1.132;QD=27.72;ReadPosRankSum=0.325;SOR=1.034	GT:AD:DP:GQ:PL	0/1:12,28:40:99:1137,0,437
X	16268053	.	C	A	1139.77	.	AC=1;AF=0.500;AN=2;BaseQRankSum=0.657;ClippingRankSum=0.000;DP=39;ExcessHet=3.0103;FS=3.166;MLEAC=1;MLEAF=0.500;MQ=43.85;MQRankSum=-1.082;QD=29.22;ReadPosRankSum=-0.031;SOR=1.093	GT:AD:DP:GQ:PL	0/1:11,28:39:99:1168,0,456
X	16268055	.	G	A	1145.77	.	AC=1;AF=0.500;AN=2;BaseQRankSum=2.175;ClippingRankSum=0.000;DP=41;ExcessHet=3.0103;FS=3.075;MLEAC=1;MLEAF=0.500;MQ=43.86;MQRankSum=-1.111;QD=27.95;ReadPosRankSum=0.057;SOR=0.908	GT:AD:DP:GQ:PL	0/1:12,29:41:99:1174,0,396
X	16268083	.	C	T	192.77	.	AC=1;AF=0.500;AN=2;BaseQRankSum=0.264;ClippingRankSum=0.000;DP=36;ExcessHet=3.0103;FS=5.201;MLEAC=1;MLEAF=0.500;MQ=43.84;MQRankSum=1.296;QD=5.35;ReadPosRankSum=-0.923;SOR=1.380	GT:AD:DP:GQ:PL	0/1:24,12:36:99:221,0,940
X	16268107	.	A	G	551.77	.	AC=1;AF=0.500;AN=2;BaseQRankSum=-1.174;ClippingRankSum=0.000;DP=37;ExcessHet=3.0103;FS=5.457;MLEAC=1;MLEAF=0.500;MQ=43.63;MQRankSum=-1.861;QD=14.91;ReadPosRankSum=-1.097;SOR=0.180	GT:AD:DP:GQ:PL	0/1:11,26:37:99:580,0,362
X	16268146	.	C	T	645.77	.	AC=1;AF=0.500;AN=2;BaseQRankSum=0.933;ClippingRankSum=0.000;DP=39;ExcessHet=3.0103;FS=1.523;MLEAC=1;MLEAF=0.500;MQ=43.17;MQRankSum=-2.773;QD=16.56;ReadPosRankSum=-1.067;SOR=0.350	GT:AD:DP:GQ:PL	0/1:9,30:39:99:674,0,131
X	16268179	.	A	T	542.77	.	AC=1;AF=0.500;AN=2;BaseQRankSum=-1.131;ClippingRankSum=0.000;DP=36;ExcessHet=3.0103;FS=1.438;MLEAC=1;MLEAF=0.500;MQ=42.93;MQRankSum=-2.786;QD=15.08;ReadPosRankSum=1.324;SOR=0.374	GT:AD:DP:GQ:PL	0/1:11,25:36:99:571,0,196
X	16268195	.	G	GGCT	784.73	.	AC=1;AF=0.500;AN=2;BaseQRankSum=-0.902;ClippingRankSum=0.000;DP=31;ExcessHet=3.0103;FS=0.000;MLEAC=1;MLEAF=0.500;MQ=42.63;MQRankSum=-0.950;QD=30.18;ReadPosRankSum=1.158;SOR=0.418	GT:AD:DP:GQ:PL	0/1:6,20:26:99:822,0,191
X	16268214	.	AT	A	991.73	.	AC=1;AF=0.500;AN=2;BaseQRankSum=0.398;ClippingRankSum=0.000;DP=31;ExcessHet=3.0103;FS=0.000;MLEAC=1;MLEAF=0.500;MQ=42.63;MQRankSum=-0.948;QD=31.99;ReadPosRankSum=-0.071;SOR=0.627	GT:AD:DP:GQ:PL	0/1:7,24:31:99:1029,0,219
X	16268217	.	A	AGG	991.73	.	AC=1;AF=0.500;AN=2;BaseQRankSum=0.072;ClippingRankSum=0.000;DP=32;ExcessHet=3.0103;FS=0.000;MLEAC=1;MLEAF=0.500;MQ=42.67;MQRankSum=-0.862;QD=30.99;ReadPosRankSum=-1.534;SOR=0.555	GT:AD:DP:GQ:PL	0/1:7,25:32:99:1029,0,219
X	16268219	.	TTAATTAATTA	T	1030.73	.	AC=1;AF=0.500;AN=2;BaseQRankSum=1.451;ClippingRankSum=0.000;DP=33;ExcessHet=3.0103;FS=0.000;MLEAC=1;MLEAF=0.500;MQ=42.71;MQRankSum=-1.190;QD=31.23;ReadPosRankSum=-0.502;SOR=0.770	GT:AD:DP:GQ:PL	0/1:8,25:33:99:1068,0,258
X	16268230	.	A	G	1039.77	.	AC=1;AF=0.500;AN=2;BaseQRankSum=-0.982;ClippingRankSum=0.000;DP=33;ExcessHet=3.0103;FS=0.000;MLEAC=1;MLEAF=0.500;MQ=42.71;MQRankSum=-1.190;QD=31.51;ReadPosRankSum=-0.147;SOR=0.770	GT:AD:DP:GQ:PL	0/1:8,25:33:99:1068,0,258
X	16268233	.	A	G	1039.77	.	AC=1;AF=0.500;AN=2;BaseQRankSum=0.929;ClippingRankSum=0.000;DP=31;ExcessHet=3.0103;FS=0.000;MLEAC=1;MLEAF=0.500;MQ=42.70;MQRankSum=-1.226;QD=33.54;ReadPosRankSum=-1.593;SOR=0.776	GT:AD:DP:GQ:PL	0/1:8,23:31:99:1068,0,258
X	16268251	.	A	T	959.77	.	AC=1;AF=0.500;AN=2;BaseQRankSum=-0.689;ClippingRankSum=0.000;DP=33;ExcessHet=3.0103;FS=3.998;MLEAC=1;MLEAF=0.500;MQ=42.90;MQRankSum=-0.418;QD=29.08;ReadPosRankSum=-1.543;SOR=0.458	GT:AD:DP:GQ:PL	0/1:7,26:33:99:988,0,199
X	16268868	.	C	T	30.77	.	AC=1;AF=0.500;AN=2;BaseQRankSum=-0.820;ClippingRankSum=0.000;DP=21;ExcessHet=3.0103;FS=0.000;MLEAC=1;MLEAF=0.500;MQ=44.00;MQRankSum=0.000;QD=1.54;ReadPosRankSum=0.344;SOR=0.735	GT:AD:DP:GQ:PL	0/1:15,5:20:59:59,0,349
X	16269002	.	A	G	635.77	.	AC=1;AF=0.500;AN=2;BaseQRankSum=0.111;ClippingRankSum=0.000;DP=35;ExcessHet=3.0103;FS=0.000;MLEAC=1;MLEAF=0.500;MQ=43.50;MQRankSum=-0.849;QD=18.16;ReadPosRankSum=1.318;SOR=0.892	GT:AD:DP:GQ:PL	0/1:7,28:35:84:664,0,84
X	16269111	.	G	A	49.77	.	AC=1;AF=0.500;AN=2;BaseQRankSum=2.744;ClippingRankSum=0.000;DP=21;ExcessHet=3.0103;FS=0.000;MLEAC=1;MLEAF=0.500;MQ=43.07;MQRankSum=1.265;QD=2.37;ReadPosRankSum=0.166;SOR=1.022	GT:AD:DP:GQ:PL	0/1:16,5:21:78:78,0,348
X	16269177	.	G	A	559.80	.	AC=1;AF=0.500;AN=2;BaseQRankSum=1.538;ClippingRankSum=0.000;DP=28;ExcessHet=3.0103;FS=9.932;MLEAC=1;MLEAF=0.500;MQ=42.82;MQRankSum=-1.167;QD=19.99;ReadPosRankSum=-1.738;SOR=0.337	GT:AD:DP:GQ:PL	0/1:4,24:28:21:588,0,21
X	16269276	.	T	C	40.77	.	AC=1;AF=0.500;AN=2;BaseQRankSum=-0.261;ClippingRankSum=0.000;DP=35;ExcessHet=3.0103;FS=4.121;MLEAC=1;MLEAF=0.500;MQ=41.70;MQRankSum=1.399;QD=1.20;ReadPosRankSum=1.132;SOR=1.213	GT:AD:DP:GQ:PL	0/1:28,6:34:69:69,0,704
X	16269333	.	A	G	543.77	.	AC=1;AF=0.500;AN=2;BaseQRankSum=-0.968;ClippingRankSum=0.000;DP=29;ExcessHet=3.0103;FS=13.222;MLEAC=1;MLEAF=0.500;MQ=40.25;MQRankSum=-1.722;QD=18.75;ReadPosRankSum=-0.202;SOR=0.329	GT:AD:DP:GQ:PL	0/1:5,24:29:54:572,0,54
X	16269363	.	T	G	488.77	.	AC=1;AF=0.500;AN=2;BaseQRankSum=-2.535;ClippingRankSum=0.000;DP=30;ExcessHet=3.0103;FS=6.683;MLEAC=1;MLEAF=0.500;MQ=39.94;MQRankSum=-1.822;QD=16.29;ReadPosRankSum=1.965;SOR=0.124	GT:AD:DP:GQ:PL	0/1:7,23:30:99:517,0,106
X	16269403	.	G	GGTGATTCTTTA	738.73	.	AC=1;AF=0.500;AN=2;BaseQRankSum=0.760;ClippingRankSum=0.000;DP=25;ExcessHet=3.0103;FS=0.000;MLEAC=1;MLEAF=0.500;MQ=39.38;MQRankSum=-1.364;QD=30.78;ReadPosRankSum=-1.560;SOR=0.793	GT:AD:DP:GQ:PL	0/1:7,17:24:99:776,0,237
X	16269406	.	C	CAAAACGATAAAAATGTAATATT	739.73	.	AC=1;AF=0.500;AN=2;BaseQRankSum=1.357;ClippingRankSum=0.000;DP=26;ExcessHet=3.0103;FS=1.796;MLEAC=1;MLEAF=0.500;MQ=38.45;MQRankSum=-1.830;QD=28.45;ReadPosRankSum=-2.410;SOR=1.270	GT:AD:DP:GQ:PL	0/1:7,19:26:99:777,0,237
X	16269416	.	T	G	496.77	.	AC=1;AF=0.500;AN=2;BaseQRankSum=-1.927;ClippingRankSum=0.000;DP=20;ExcessHet=3.0103;FS=2.128;MLEAC=1;MLEAF=0.500;MQ=38.72;MQRankSum=-2.013;QD=24.84;ReadPosRankSum=-2.779;SOR=1.765	GT:AD:DP:GQ:PL	0/1:7,13:20:99:525,0,255
X	16269421	.	C	CAAAAA	280.73	.	AC=1;AF=0.500;AN=2;BaseQRankSum=-2.005;ClippingRankSum=0.000;DP=16;ExcessHet=3.0103;FS=2.363;MLEAC=1;MLEAF=0.500;MQ=39.27;MQRankSum=-0.951;QD=20.05;ReadPosRankSum=-3.588;SOR=1.863	GT:AD:DP:GQ:PL	0/1:6,8:14:99:318,0,228
X	16269427	.	G	T	289.77	.	AC=1;AF=0.500;AN=2;BaseQRankSum=1.544;ClippingRankSum=0.000;DP=14;ExcessHet=3.0103;FS=2.363;MLEAC=1;MLEAF=0.500;MQ=39.75;MQRankSum=-0.951;QD=20.70;ReadPosRankSum=-3.588;SOR=1.863	GT:AD:DP:GQ:PL	0/1:6,8:14:99:318,0,228
X	16269429	.	G	GAA	280.73	.	AC=1;AF=0.500;AN=2;BaseQRankSum=1.194;ClippingRankSum=0.000;DP=14;ExcessHet=3.0103;FS=2.363;MLEAC=1;MLEAF=0.500;MQ=39.75;MQRankSum=-0.951;QD=20.05;ReadPosRankSum=-3.588;SOR=1.863	GT:AD:DP:GQ:PL	0/1:6,8:14:99:318,0,228
X	16269435	.	C	G	205.77	.	AC=1;AF=0.500;AN=2;BaseQRankSum=1.568;ClippingRankSum=0.000;DP=12;ExcessHet=3.0103;FS=2.632;MLEAC=1;MLEAF=0.500;MQ=39.27;MQRankSum=-1.477;QD=17.15;ReadPosRankSum=-3.268;SOR=2.303	GT:AD:DP:GQ:PL	0/1:6,6:12:99:234,0,234
X	16269441	.	T	C	163.77	.	AC=1;AF=0.500;AN=2;BaseQRankSum=1.559;ClippingRankSum=0.000;DP=10;ExcessHet=3.0103;FS=6.990;MLEAC=1;MLEAF=0.500;MQ=40.31;MQRankSum=-1.242;QD=16.38;ReadPosRankSum=-2.823;SOR=3.258	GT:AD:DP:GQ:PL	0/1:6,4:10:99:192,0,237
X	16269446	.	T	C	37.77	.	AC=1;AF=0.500;AN=2;BaseQRankSum=1.242;ClippingRankSum=0.000;DP=8;ExcessHet=3.0103;FS=3.332;MLEAC=1;MLEAF=0.500;MQ=40.13;MQRankSum=-2.100;QD=4.72;ReadPosRankSum=-2.100;SOR=2.303	GT:AD:DP:GQ:PL	0/1:6,2:8:66:66,0,246
X	16269687	.	T	A	360.77	.	AC=1;AF=0.500;AN=2;BaseQRankSum=-1.654;ClippingRankSum=0.000;DP=23;ExcessHet=3.0103;FS=2.399;MLEAC=1;MLEAF=0.500;MQ=37.37;MQRankSum=1.335;QD=15.69;ReadPosRankSum=-0.876;SOR=1.802	GT:AD:DP:GQ:PL	0/1:6,17:23:99:389,0,101
X	16269716	.	G	A	790.77	.	AC=1;AF=0.500;AN=2;BaseQRankSum=3.178;ClippingRankSum=0.000;DP=26;ExcessHet=3.0103;FS=5.333;MLEAC=1;MLEAF=0.500;MQ=41.24;MQRankSum=2.850;QD=30.41;ReadPosRankSum=0.318;SOR=2.531	GT:AD:DP:GQ:PL	0/1:7,19:26:99:819,0,234
X	16269728	.	T	A	871.77	.	AC=1;AF=0.500;AN=2;BaseQRankSum=1.406;ClippingRankSum=0.000;DP=30;ExcessHet=3.0103;FS=5.225;MLEAC=1;MLEAF=0.500;MQ=41.39;MQRankSum=2.421;QD=29.06;ReadPosRankSum=0.633;SOR=2.494	GT:AD:DP:GQ:PL	0/1:8,22:30:99:900,0,270
X	16269733	.	C	T	871.77	.	AC=1;AF=0.500;AN=2;BaseQRankSum=1.179;ClippingRankSum=0.000;DP=29;ExcessHet=3.0103;FS=8.812;MLEAC=1;MLEAF=0.500;MQ=41.54;MQRankSum=2.134;QD=30.06;ReadPosRankSum=0.331;SOR=2.833	GT:AD:DP:GQ:PL	0/1:7,22:29:99:900,0,270
X	16269734	.	G	T	207.77	.	AC=1;AF=0.500;AN=2;BaseQRankSum=-0.520;ClippingRankSum=0.000;DP=28;ExcessHet=3.0103;FS=8.409;MLEAC=1;MLEAF=0.500;MQ=41.45;MQRankSum=-2.001;QD=7.42;ReadPosRankSum=-0.504;SOR=0.067	GT:AD:DP:GQ:PL	0/1:21,7:28:99:236,0,900
X	16269736	.	CTTTTTTAT	C	862.73	.	AC=1;AF=0.500;AN=2;BaseQRankSum=0.243;ClippingRankSum=0.000;DP=28;ExcessHet=3.0103;FS=9.098;MLEAC=1;MLEAF=0.500;MQ=41.45;MQRankSum=1.608;QD=30.81;ReadPosRankSum=1.120;SOR=2.935	GT:AD:DP:GQ:PL	0/1:8,20:28:99:900,0,270
X	16269747	.	TCAAAA	T	848.73	.	AC=1;AF=0.500;AN=2;BaseQRankSum=0.980;ClippingRankSum=0.000;DP=28;ExcessHet=3.0103;FS=8.409;MLEAC=1;MLEAF=0.500;MQ=41.04;MQRankSum=0.994;QD=30.31;ReadPosRankSum=-1.534;SOR=2.737	GT:AD:DP:GQ:PL	0/1:7,21:28:99:886,0,228
X	16269756	.	T	C	178.77	.	AC=1;AF=0.500;AN=2;BaseQRankSum=-1.211;ClippingRankSum=0.000;DP=28;ExcessHet=3.0103;FS=5.444;MLEAC=1;MLEAF=0.500;MQ=41.29;MQRankSum=-0.627;QD=6.38;ReadPosRankSum=1.465;SOR=0.105	GT:AD:DP:GQ:PL	0/1:22,6:28:99:207,0,945
X	16269761	.	T	C	895.77	.	AC=1;AF=0.500;AN=2;BaseQRankSum=-0.836;ClippingRankSum=0.000;DP=31;ExcessHet=3.0103;FS=2.248;MLEAC=1;MLEAF=0.500;MQ=41.27;MQRankSum=0.209;QD=28.90;ReadPosRankSum=-0.047;SOR=1.688	GT:AD:DP:GQ:PL	0/1:7,24:31:99:924,0,222
X	16269769	.	T	G	175.77	.	AC=1;AF=0.500;AN=2;BaseQRankSum=-1.509;ClippingRankSum=0.000;DP=31;ExcessHet=3.0103;FS=1.927;MLEAC=1;MLEAF=0.500;MQ=40.88;MQRankSum=0.000;QD=5.67;ReadPosRankSum=1.076;SOR=0.307	GT:AD:DP:GQ:PL	0/1:24,7:31:99:204,0,968
X	16269854	.	C	T	162.77	.	AC=1;AF=0.500;AN=2;BaseQRankSum=3.376;ClippingRankSum=0.000;DP=50;ExcessHet=3.0103;FS=4.992;MLEAC=1;MLEAF=0.500;MQ=39.78;MQRankSum=0.842;QD=3.26;ReadPosRankSum=0.433;SOR=1.646	GT:AD:DP:GQ:PL	0/1:38,12:50:99:191,0,1525
X	16269857	.	C	T	1514.77	.	AC=1;AF=0.500;AN=2;BaseQRankSum=0.771;ClippingRankSum=0.000;DP=50;ExcessHet=3.0103;FS=4.992;MLEAC=1;MLEAF=0.500;MQ=39.92;MQRankSum=-0.664;QD=30.30;ReadPosRankSum=-0.284;SOR=0.214	GT:AD:DP:GQ:PL	0/1:12,38:50:99:1543,0,389
X	16269865	.	G	A	1685.77	.	AC=1;AF=0.500;AN=2;BaseQRankSum=3.150;ClippingRankSum=0.000;DP=52;ExcessHet=3.0103;FS=7.703;MLEAC=1;MLEAF=0.500;MQ=40.18;MQRankSum=-0.844;QD=32.42;ReadPosRankSum=-0.908;SOR=0.134	GT:AD:DP:GQ:PL	0/1:11,41:52:99:1714,0,335
X	16269870	.	T	A	1685.77	.	AC=1;AF=0.500;AN=2;BaseQRankSum=0.666;ClippingRankSum=0.000;DP=50;ExcessHet=3.0103;FS=7.878;MLEAC=1;MLEAF=0.500;MQ=40.20;MQRankSum=-0.737;QD=33.72;ReadPosRankSum=-0.550;SOR=0.114	GT:AD:DP:GQ:PL	0/1:11,39:50:99:1714,0,363
X	16269872	.	T	A	1643.77	.	AC=1;AF=0.500;AN=2;BaseQRankSum=-1.198;ClippingRankSum=0.000;DP=53;ExcessHet=3.0103;FS=9.792;MLEAC=1;MLEAF=0.500;MQ=40.35;MQRankSum=-0.571;QD=31.01;ReadPosRankSum=-0.340;SOR=0.112	GT:AD:DP:GQ:PL	0/1:12,41:53:99:1672,0,366
X	16269920	.	AACGGGGATG	A	172.73	.	AC=1;AF=0.500;AN=2;BaseQRankSum=-0.240;ClippingRankSum=0.000;DP=50;ExcessHet=3.0103;FS=3.581;MLEAC=1;MLEAF=0.500;MQ=41.11;MQRankSum=-1.234;QD=3.53;ReadPosRankSum=0.678;SOR=1.633	GT:AD:DP:GQ:PL	0/1:41,8:49:99:210,0,1690
X	16269929	.	G	A	883.77	.	AC=1;AF=0.500;AN=2;BaseQRankSum=-0.859;ClippingRankSum=0.000;DP=47;ExcessHet=3.0103;FS=5.856;MLEAC=1;MLEAF=0.500;MQ=40.97;MQRankSum=1.171;QD=19.21;ReadPosRankSum=0.058;SOR=0.169	GT:AD:DP:GQ:PL	0/1:8,38:46:99:912,0,222
X	16269939	.	G	A	289.77	.	AC=1;AF=0.500;AN=2;BaseQRankSum=-0.681;ClippingRankSum=0.000;DP=44;ExcessHet=3.0103;FS=3.239;MLEAC=1;MLEAF=0.500;MQ=41.83;MQRankSum=-1.272;QD=6.59;ReadPosRankSum=-2.246;SOR=1.436	GT:AD:DP:GQ:PL	0/1:34,10:44:99:318,0,1398
X	16269963	.	A	G	202.77	.	AC=1;AF=0.500;AN=2;BaseQRankSum=0.051;ClippingRankSum=0.000;DP=43;ExcessHet=3.0103;FS=1.523;MLEAC=1;MLEAF=0.500;MQ=42.76;MQRankSum=-2.729;QD=4.72;ReadPosRankSum=-1.515;SOR=1.105	GT:AD:DP:GQ:PL	0/1:35,8:43:99:231,0,1338
X	16270003	.	G	A	127.77	.	AC=1;AF=0.500;AN=2;BaseQRankSum=0.387;ClippingRankSum=0.000;DP=40;ExcessHet=3.0103;FS=1.422;MLEAC=1;MLEAF=0.500;MQ=43.83;MQRankSum=-1.710;QD=3.19;ReadPosRankSum=-0.922;SOR=1.085	GT:AD:DP:GQ:PL	0/1:30,10:40:99:156,0,703
X	16270154	.	TATGCAC	T	253.73	.	AC=1;AF=0.500;AN=2;BaseQRankSum=1.229;ClippingRankSum=0.000;DP=53;ExcessHet=3.0103;FS=1.388;MLEAC=1;MLEAF=0.500;MQ=43.65;MQRankSum=-3.819;QD=4.88;ReadPosRankSum=1.201;SOR=1.027	GT:AD:DP:GQ:PL	0/1:42,10:52:99:291,0,2445
X	16270162	.	T	TTAG	297.73	.	AC=1;AF=0.500;AN=2;BaseQRankSum=0.475;ClippingRankSum=0.000;DP=50;ExcessHet=3.0103;FS=1.395;MLEAC=1;MLEAF=0.500;MQ=43.67;MQRankSum=-3.722;QD=5.95;SOR=1.025	GT:AD:DP:GQ:PL	0/1:40,10:50:99:335,0,2400
X	16270181	.	T	TA	381.73	.	AC=1;AF=0.500;AN=2;BaseQRankSum=0.033;ClippingRankSum=0.000;DP=54;ExcessHet=3.0103;FS=1.266;MLEAC=1;MLEAF=0.500;MQ=43.66;MQRankSum=-3.927;QD=7.07;ReadPosRankSum=0.427;SOR=1.022	GT:AD:DP:GQ:PL	0/1:42,12:54:99:419,0,2432
X	16270182	.	T	TTCA	381.73	.	AC=1;AF=0.500;AN=2;BaseQRankSum=1.484;ClippingRankSum=0.000;DP=54;ExcessHet=3.0103;FS=1.266;MLEAC=1;MLEAF=0.500;MQ=43.66;MQRankSum=-3.927;QD=7.07;ReadPosRankSum=0.406;SOR=1.022	GT:AD:DP:GQ:PL	0/1:42,12:54:99:419,0,2432
X	16270185	.	T	A	387.77	.	AC=1;AF=0.500;AN=2;BaseQRankSum=2.725;ClippingRankSum=0.000;DP=55;ExcessHet=3.0103;FS=0.000;MLEAC=1;MLEAF=0.500;MQ=43.66;MQRankSum=-3.736;QD=7.05;ReadPosRankSum=-0.178;SOR=0.836	GT:AD:DP:GQ:PL	0/1:42,13:55:99:416,0,2474
X	16270188	.	T	G	384.77	.	AC=1;AF=0.500;AN=2;BaseQRankSum=-1.376;ClippingRankSum=0.000;DP=57;ExcessHet=3.0103;FS=0.000;MLEAC=1;MLEAF=0.500;MQ=43.64;MQRankSum=-3.496;QD=6.75;ReadPosRankSum=-0.133;SOR=0.836	GT:AD:DP:GQ:PL	0/1:44,13:57:99:413,0,2516
X	16270190	.	CT	C	372.73	.	AC=1;AF=0.500;AN=2;BaseQRankSum=-0.646;ClippingRankSum=0.000;DP=58;ExcessHet=3.0103;FS=0.000;MLEAC=1;MLEAF=0.500;MQ=43.65;MQRankSum=-3.541;QD=6.43;ReadPosRankSum=-0.152;SOR=0.788	GT:AD:DP:GQ:PL	0/1:45,13:58:99:410,0,2539
X	16270224	.	C	G	119.77	.	AC=1;AF=0.500;AN=2;BaseQRankSum=-0.952;ClippingRankSum=0.000;DP=54;ExcessHet=3.0103;FS=4.770;MLEAC=1;MLEAF=0.500;MQ=43.66;MQRankSum=-3.927;QD=2.22;ReadPosRankSum=-1.637;SOR=0.814	GT:AD:DP:GQ:PL	0/1:42,12:54:99:148,0,972
X	16270322	.	A	C	948.77	.	AC=2;AF=1.00;AN=2;DP=36;ExcessHet=3.0103;FS=0.000;MLEAC=2;MLEAF=1.00;MQ=43.78;QD=26.35;SOR=1.061	GT:AD:DP:GQ:PL	1/1:0,36:36:99:977,108,0
X	16270361	.	A	G	521.77	.	AC=1;AF=0.500;AN=2;BaseQRankSum=-0.023;ClippingRankSum=0.000;DP=32;ExcessHet=3.0103;FS=3.640;MLEAC=1;MLEAF=0.500;MQ=43.75;MQRankSum=2.468;QD=16.31;ReadPosRankSum=0.960;SOR=1.519	GT:AD:DP:GQ:PL	0/1:8,24:32:99:550,0,132
X	16270594	.	C	G	1637.77	.	AC=2;AF=1.00;AN=2;DP=39;ExcessHet=3.0103;FS=0.000;MLEAC=2;MLEAF=1.00;MQ=46.30;QD=32.32;SOR=0.968	GT:AD:DP:GQ:PL	1/1:0,39:39:99:1666,117,0
X	16270607	.	A	G	1710.77	.	AC=2;AF=1.00;AN=2;DP=38;ExcessHet=3.0103;FS=0.000;MLEAC=2;MLEAF=1.00;MQ=46.17;QD=36.19;SOR=0.914	GT:AD:DP:GQ:PL	1/1:0,38:38:99:1739,117,0
X	16270626	.	A	AG	1762.73	.	AC=2;AF=1.00;AN=2;DP=40;ExcessHet=3.0103;FS=0.000;MLEAC=2;MLEAF=1.00;MQ=45.76;QD=31.64;SOR=0.693	GT:AD:DP:GQ:PL	1/1:0,40:40:99:1800,120,0
X	16270627	.	C	G	1816.77	.	AC=2;AF=1.00;AN=2;DP=38;ExcessHet=3.0103;FS=0.000;MLEAC=2;MLEAF=1.00;MQ=45.85;QD=32.32;SOR=0.693	GT:AD:DP:GQ:PL	1/1:0,38:38:99:1845,123,0
X	16270631	.	G	C	1726.77	.	AC=2;AF=1.00;AN=2;DP=37;ExcessHet=3.0103;FS=0.000;MLEAC=2;MLEAF=1.00;MQ=45.85;QD=29.13;SOR=0.746	GT:AD:DP:GQ:PL	1/1:0,37:37:99:1755,117,0
X	16270632	.	C	A	1726.77	.	AC=2;AF=1.00;AN=2;DP=37;ExcessHet=3.0103;FS=0.000;MLEAC=2;MLEAF=1.00;MQ=45.85;QD=32.69;SOR=0.746	GT:AD:DP:GQ:PL	1/1:0,37:37:99:1755,117,0
X	16270650	.	T	A	1591.77	.	AC=2;AF=1.00;AN=2;DP=36;ExcessHet=3.0103;FS=0.000;MLEAC=2;MLEAF=1.00;MQ=45.47;QD=26.00;SOR=1.061	GT:AD:DP:GQ:PL	1/1:0,36:36:99:1620,108,0
X	16270652	.	T	G	1591.77	.	AC=2;AF=1.00;AN=2;DP=35;ExcessHet=3.0103;FS=0.000;MLEAC=2;MLEAF=1.00;MQ=45.20;QD=30.19;SOR=1.002	GT:AD:DP:GQ:PL	1/1:0,35:35:99:1620,108,0
X	16270658	.	A	T	1636.77	.	AC=2;AF=1.00;AN=2;DP=37;ExcessHet=3.0103;FS=0.000;MLEAC=2;MLEAF=1.00;MQ=45.14;QD=32.01;SOR=1.121	GT:AD:DP:GQ:PL	1/1:0,37:37:99:1665,111,0
X	16270680	.	TTC	T	1582.73	.	AC=2;AF=1.00;AN=2;DP=36;ExcessHet=3.0103;FS=0.000;MLEAC=2;MLEAF=1.00;MQ=44.25;QD=30.33;SOR=1.209	GT:AD:DP:GQ:PL	1/1:0,36:36:99:1620,108,0
X	16270683	.	ATTTATTGTT	A	1582.73	.	AC=2;AF=1.00;AN=2;DP=36;ExcessHet=3.0103;FS=0.000;MLEAC=2;MLEAF=1.00;MQ=44.25;QD=32.92;SOR=1.209	GT:AD:DP:GQ:PL	1/1:0,36:36:99:1620,108,0
X	16270715	.	A	G	1534.77	.	AC=2;AF=1.00;AN=2;DP=38;ExcessHet=3.0103;FS=0.000;MLEAC=2;MLEAF=1.00;MQ=42.70;QD=29.52;SOR=1.670	GT:AD:DP:GQ:PL	1/1:0,38:38:99:1563,114,0
X	16270759	.	G	T	1148.77	.	AC=2;AF=1.00;AN=2;DP=43;ExcessHet=3.0103;FS=0.000;MLEAC=2;MLEAF=1.00;MQ=43.13;QD=26.72;SOR=1.312	GT:AD:DP:GQ:PL	1/1:0,43:43:99:1177,129,0
X	16270787	.	T	G	1135.77	.	AC=2;AF=1.00;AN=2;DP=41;ExcessHet=3.0103;FS=0.000;MLEAC=2;MLEAF=1.00;MQ=43.47;QD=27.70;SOR=1.347	GT:AD:DP:GQ:PL	1/1:0,41:41:99:1164,123,0
X	16270831	.	T	A	1052.77	.	AC=2;AF=1.00;AN=2;DP=40;ExcessHet=3.0103;FS=0.000;MLEAC=2;MLEAF=1.00;MQ=43.48;QD=26.32;SOR=0.793	GT:AD:DP:GQ:PL	1/1:0,40:40:99:1081,120,0
X	16270885	.	G	A	973.77	.	AC=2;AF=1.00;AN=2;DP=36;ExcessHet=3.0103;FS=0.000;MLEAC=2;MLEAF=1.00;MQ=43.48;QD=27.05;SOR=1.209	GT:AD:DP:GQ:PL	1/1:0,36:36:99:1002,108,0
X	16270941	.	G	A	1233.77	.	AC=2;AF=1.00;AN=2;DP=29;ExcessHet=3.0103;FS=0.000;MLEAC=2;MLEAF=1.00;MQ=43.80;QD=25.54;SOR=1.255	GT:AD:DP:GQ:PL	1/1:0,29:29:87:1262,87,0
X	16270942	.	C	G	1233.77	.	AC=2;AF=1.00;AN=2;DP=29;ExcessHet=3.0103;FS=0.000;MLEAC=2;MLEAF=1.00;MQ=43.80;QD=32.86;SOR=1.255	GT:AD:DP:GQ:PL	1/1:0,29:29:87:1262,87,0
X	16271132	.	G	A	1320.77	.	AC=2;AF=1.00;AN=2;DP=35;ExcessHet=3.0103;FS=0.000;MLEAC=2;MLEAF=1.00;MQ=44.00;QD=33.46;SOR=0.941	GT:AD:DP:GQ:PL	1/1:0,34:34:99:1349,102,0
X	16271144	.	G	T	1108.77	.	AC=2;AF=1.00;AN=2;DP=28;ExcessHet=3.0103;FS=0.000;MLEAC=2;MLEAF=1.00;MQ=44.00;QD=30.32;SOR=0.765	GT:AD:DP:GQ:PL	1/1:0,27:27:81:1137,81,0
X	16271484	.	C	A	572.77	.	AC=1;AF=0.500;AN=2;BaseQRankSum=0.963;ClippingRankSum=0.000;DP=37;ExcessHet=3.0103;FS=0.000;MLEAC=1;MLEAF=0.500;MQ=44.00;MQRankSum=0.000;QD=15.48;ReadPosRankSum=1.251;SOR=0.705	GT:AD:DP:GQ:PL	0/1:10,27:37:99:601,0,161
X	16271837	.	A	G	613.77	.	AC=1;AF=0.500;AN=2;BaseQRankSum=-0.022;ClippingRankSum=0.000;DP=35;ExcessHet=3.0103;FS=1.666;MLEAC=1;MLEAF=0.500;MQ=43.89;MQRankSum=-0.436;QD=18.05;ReadPosRankSum=0.302;SOR=0.768	GT:AD:DP:GQ:PL	0/1:7,27:34:92:642,0,92
X	16271939	.	C	T	746.77	.	AC=2;AF=1.00;AN=2;BaseQRankSum=0.000;ClippingRankSum=0.000;DP=34;ExcessHet=3.0103;FS=3.135;MLEAC=2;MLEAF=1.00;MQ=44.00;MQRankSum=0.000;QD=23.34;ReadPosRankSum=-0.835;SOR=0.105	GT:AD:DP:GQ:PL	1/1:2,30:32:41:775,41,0
X	16272092	.	T	G	33.77	.	AC=1;AF=0.500;AN=2;BaseQRankSum=-2.625;ClippingRankSum=0.000;DP=38;ExcessHet=3.0103;FS=6.719;MLEAC=1;MLEAF=0.500;MQ=44.00;MQRankSum=0.000;QD=0.91;ReadPosRankSum=1.080;SOR=0.570	GT:AD:DP:GQ:PL	0/1:30,7:37:62:62,0,733
X	16272110	.	A	C	965.77	.	AC=2;AF=1.00;AN=2;DP=35;ExcessHet=3.0103;FS=0.000;MLEAC=2;MLEAF=1.00;MQ=44.00;QD=28.40;SOR=1.244	GT:AD:DP:GQ:PL	1/1:0,34:34:99:994,101,0
X	16272276	.	A	G	1105.77	.	AC=2;AF=1.00;AN=2;DP=41;ExcessHet=3.0103;FS=0.000;MLEAC=2;MLEAF=1.00;MQ=44.00;QD=26.97;SOR=0.741	GT:AD:DP:GQ:PL	1/1:0,41:41:99:1134,123,0
X	16272295	.	T	A	716.77	.	AC=1;AF=0.500;AN=2;BaseQRankSum=-1.590;ClippingRankSum=0.000;DP=42;ExcessHet=3.0103;FS=5.368;MLEAC=1;MLEAF=0.500;MQ=44.00;MQRankSum=0.000;QD=17.07;ReadPosRankSum=2.313;SOR=0.282	GT:AD:DP:GQ:PL	0/1:11,31:42:99:745,0,202
X	16272670	.	G	A	901.77	.	AC=2;AF=1.00;AN=2;DP=33;ExcessHet=3.0103;FS=0.000;MLEAC=2;MLEAF=1.00;MQ=44.00;QD=27.33;SOR=1.751	GT:AD:DP:GQ:PL	1/1:0,33:33:99:930,99,0
X	16272685	.	T	C	793.77	.	AC=2;AF=1.00;AN=2;DP=30;ExcessHet=3.0103;FS=0.000;MLEAC=2;MLEAF=1.00;MQ=44.00;QD=26.46;SOR=1.536	GT:AD:DP:GQ:PL	1/1:0,30:30:90:822,90,0
X	16272764	.	G	A	471.77	.	AC=2;AF=1.00;AN=2;DP=21;ExcessHet=3.0103;FS=0.000;MLEAC=2;MLEAF=1.00;MQ=44.00;QD=23.59;SOR=0.693	GT:AD:DP:GQ:PL	1/1:0,20:20:59:500,59,0
X	16272907	.	T	C	630.77	.	AC=2;AF=1.00;AN=2;DP=25;ExcessHet=3.0103;FS=0.000;MLEAC=2;MLEAF=1.00;MQ=44.00;QD=25.23;SOR=1.358	GT:AD:DP:GQ:PL	1/1:0,25:25:75:659,75,0
X	16273201	.	T	C	528.77	.	AC=2;AF=1.00;AN=2;DP=20;ExcessHet=3.0103;FS=0.000;MLEAC=2;MLEAF=1.00;MQ=44.00;QD=26.44;SOR=1.402	GT:AD:DP:GQ:PL	1/1:0,20:20:60:557,60,0
X	16273255	.	G	A	346.77	.	AC=1;AF=0.500;AN=2;BaseQRankSum=2.693;ClippingRankSum=0.000;DP=25;ExcessHet=3.0103;FS=0.000;MLEAC=1;MLEAF=0.500;MQ=44.00;MQRankSum=0.000;QD=13.87;ReadPosRankSum=0.665;SOR=0.446	GT:AD:DP:GQ:PL	0/1:9,16:25:99:375,0,170
X	16273258	.	T	C	935.77	.	AC=2;AF=1.00;AN=2;DP=25;ExcessHet=3.0103;FS=0.000;MLEAC=2;MLEAF=1.00;MQ=44.00;QD=28.73;SOR=1.893	GT:AD:DP:GQ:PL	1/1:0,25:25:75:964,75,0
X	16273502	.	T	A	960.77	.	AC=2;AF=1.00;AN=2;DP=36;ExcessHet=3.0103;FS=0.000;MLEAC=2;MLEAF=1.00;MQ=44.00;QD=26.69;SOR=0.693	GT:AD:DP:GQ:PL	1/1:0,36:36:99:989,108,0
X	16273690	.	G	GT	123.73	.	AC=1;AF=0.500;AN=2;BaseQRankSum=-0.685;ClippingRankSum=0.000;DP=36;ExcessHet=3.0103;FS=0.000;MLEAC=1;MLEAF=0.500;MQ=43.95;MQRankSum=-1.292;QD=3.64;ReadPosRankSum=-0.198;SOR=0.540	GT:AD:DP:GQ:PL	0/1:22,12:34:99:161,0,346
X	16273739	.	T	C	490.77	.	AC=1;AF=0.500;AN=2;BaseQRankSum=-0.279;ClippingRankSum=0.000;DP=29;ExcessHet=3.0103;FS=0.000;MLEAC=1;MLEAF=0.500;MQ=44.00;MQRankSum=0.000;QD=17.53;ReadPosRankSum=0.027;SOR=0.733	GT:AD:DP:GQ:PL	0/1:7,21:28:99:519,0,113
X	16273872	.	G	A	170.77	.	AC=1;AF=0.500;AN=2;BaseQRankSum=0.053;ClippingRankSum=0.000;DP=56;ExcessHet=3.0103;FS=0.000;MLEAC=1;MLEAF=0.500;MQ=44.00;MQRankSum=0.000;QD=3.05;ReadPosRankSum=1.725;SOR=0.606	GT:AD:DP:GQ:PL	0/1:42,14:56:99:199,0,964
X	16273980	.	C	T	57.77	.	AC=1;AF=0.500;AN=2;BaseQRankSum=2.549;ClippingRankSum=0.000;DP=74;ExcessHet=3.0103;FS=0.000;MLEAC=1;MLEAF=0.500;MQ=43.50;MQRankSum=0.150;QD=0.78;ReadPosRankSum=-0.474;SOR=0.757	GT:AD:DP:GQ:PL	0/1:63,11:74:86:86,0,1428
X	16274083	.	G	A	44.77	.	AC=1;AF=0.500;AN=2;BaseQRankSum=1.980;ClippingRankSum=0.000;DP=69;ExcessHet=3.0103;FS=0.000;MLEAC=1;MLEAF=0.500;MQ=43.68;MQRankSum=0.748;QD=0.65;ReadPosRankSum=-0.622;SOR=0.880	GT:AD:DP:GQ:PL	0/1:59,10:69:73:73,0,1404
X	16274547	.	G	A	55.77	.	AC=1;AF=0.500;AN=2;BaseQRankSum=2.943;ClippingRankSum=0.000;DP=65;ExcessHet=3.0103;FS=7.328;MLEAC=1;MLEAF=0.500;MQ=43.91;MQRankSum=-4.102;QD=0.86;ReadPosRankSum=-0.420;SOR=1.548	GT:AD:DP:GQ:PL	0/1:55,10:65:84:84,0,1299
X	16274556	.	A	ATTAG	129.73	.	AC=1;AF=0.500;AN=2;BaseQRankSum=0.660;ClippingRankSum=0.000;DP=65;ExcessHet=3.0103;FS=3.458;MLEAC=1;MLEAF=0.500;MQ=43.91;MQRankSum=-4.629;QD=2.03;ReadPosRankSum=0.236;SOR=1.038	GT:AD:DP:GQ:PL	0/1:56,8:64:99:167,0,3380
X	16274559	.	T	TTAAAC	126.73	.	AC=1;AF=0.500;AN=2;BaseQRankSum=-1.155;ClippingRankSum=0.000;DP=65;ExcessHet=3.0103;FS=3.469;MLEAC=1;MLEAF=0.500;MQ=43.91;MQRankSum=-4.670;QD=1.95;ReadPosRankSum=0.313;SOR=1.026	GT:AD:DP:GQ:PL	0/1:57,8:65:99:164,0,3408
X	16274723	.	C	T	206.77	.	AC=1;AF=0.500;AN=2;BaseQRankSum=1.609;ClippingRankSum=0.000;DP=80;ExcessHet=3.0103;FS=4.582;MLEAC=1;MLEAF=0.500;MQ=44.00;MQRankSum=0.000;QD=2.62;ReadPosRankSum=-0.904;SOR=1.211	GT:AD:DP:GQ:PL	0/1:68,11:79:99:235,0,3413
X	16274725	.	G	C	206.77	.	AC=1;AF=0.500;AN=2;BaseQRankSum=0.970;ClippingRankSum=0.000;DP=79;ExcessHet=3.0103;FS=4.661;MLEAC=1;MLEAF=0.500;MQ=44.00;MQRankSum=0.000;QD=2.65;ReadPosRankSum=-0.987;SOR=1.196	GT:AD:DP:GQ:PL	0/1:67,11:78:99:235,0,3413
X	16276079	.	G	T	896.77	.	AC=1;AF=0.500;AN=2;BaseQRankSum=0.692;ClippingRankSum=0.000;DP=57;ExcessHet=3.0103;FS=3.074;MLEAC=1;MLEAF=0.500;MQ=43.93;MQRankSum=-0.389;QD=16.01;ReadPosRankSum=-0.804;SOR=0.905	GT:AD:DP:GQ:PL	0/1:9,47:56:30:925,0,30
X	16277360	.	C	T	1046.77	.	AC=2;AF=1.00;AN=2;DP=40;ExcessHet=3.0103;FS=0.000;MLEAC=2;MLEAF=1.00;MQ=44.00;QD=26.17;SOR=0.793	GT:AD:DP:GQ:PL	1/1:0,40:40:99:1075,119,0
X	16277612	.	T	C	649.77	.	AC=1;AF=0.500;AN=2;BaseQRankSum=-1.375;ClippingRankSum=0.000;DP=45;ExcessHet=3.0103;FS=0.000;MLEAC=1;MLEAF=0.500;MQ=43.96;MQRankSum=1.489;QD=15.11;ReadPosRankSum=1.413;SOR=0.643	GT:AD:DP:GQ:PL	0/1:14,29:43:99:678,0,247
X	16277617	.	A	G	1834.77	.	AC=2;AF=1.00;AN=2;DP=43;ExcessHet=3.0103;FS=0.000;MLEAC=2;MLEAF=1.00;MQ=43.95;QD=30.99;SOR=1.127	GT:AD:DP:GQ:PL	1/1:0,42:42:99:1863,129,0
X	16277630	.	C	T	290.77	.	AC=1;AF=0.500;AN=2;BaseQRankSum=0.821;ClippingRankSum=0.000;DP=44;ExcessHet=3.0103;FS=2.661;MLEAC=1;MLEAF=0.500;MQ=43.96;MQRankSum=-1.251;QD=6.76;ReadPosRankSum=-0.478;SOR=1.148	GT:AD:DP:GQ:PL	0/1:27,16:43:99:319,0,617
X	16277641	.	T	A	536.77	.	AC=1;AF=0.500;AN=2;BaseQRankSum=0.634;ClippingRankSum=0.000;DP=44;ExcessHet=3.0103;FS=2.696;MLEAC=1;MLEAF=0.500;MQ=43.96;MQRankSum=1.226;QD=12.48;ReadPosRankSum=0.554;SOR=0.473	GT:AD:DP:GQ:PL	0/1:18,25:43:99:565,0,365
X	16277672	.	TA	T	969.73	.	AC=2;AF=1.00;AN=2;DP=45;ExcessHet=3.0103;FS=0.000;MLEAC=2;MLEAF=1.00;MQ=43.91;QD=23.09;SOR=1.005	GT:AD:DP:GQ:PL	1/1:0,42:42:99:1007,126,0
X	16277687	.	A	T	1132.77	.	AC=1;AF=0.500;AN=2;BaseQRankSum=3.056;ClippingRankSum=0.000;DP=48;ExcessHet=3.0103;FS=0.000;MLEAC=1;MLEAF=0.500;MQ=43.92;MQRankSum=1.797;QD=23.60;ReadPosRankSum=-2.289;SOR=0.797	GT:AD:DP:GQ:PL	0/1:19,29:48:99:1161,0,711
X	16277688	.	G	T	1132.77	.	AC=1;AF=0.500;AN=2;BaseQRankSum=3.915;ClippingRankSum=0.000;DP=48;ExcessHet=3.0103;FS=0.000;MLEAC=1;MLEAF=0.500;MQ=43.92;MQRankSum=1.797;QD=23.60;ReadPosRankSum=-2.267;SOR=0.797	GT:AD:DP:GQ:PL	0/1:19,29:48:99:1161,0,711
X	16277726	.	G	GA	567.73	.	AC=1;AF=0.500;AN=2;BaseQRankSum=-2.944;ClippingRankSum=0.000;DP=51;ExcessHet=3.0103;FS=0.000;MLEAC=1;MLEAF=0.500;MQ=43.92;MQRankSum=-2.083;QD=11.13;ReadPosRankSum=0.528;SOR=0.641	GT:AD:DP:GQ:PL	0/1:35,16:51:99:605,0,1460
X	16277728	.	C	A	576.77	.	AC=1;AF=0.500;AN=2;BaseQRankSum=0.149;ClippingRankSum=0.000;DP=54;ExcessHet=3.0103;FS=0.000;MLEAC=1;MLEAF=0.500;MQ=43.93;MQRankSum=-2.049;QD=10.88;ReadPosRankSum=-0.086;SOR=0.693	GT:AD:DP:GQ:PL	0/1:36,17:53:99:605,0,1460
X	16277729	.	CCA	C	567.73	.	AC=1;AF=0.500;AN=2;BaseQRankSum=0.299;ClippingRankSum=0.000;DP=54;ExcessHet=3.0103;FS=0.000;MLEAC=1;MLEAF=0.500;MQ=43.93;MQRankSum=-2.049;QD=10.71;ReadPosRankSum=-0.219;SOR=0.693	GT:AD:DP:GQ:PL	0/1:36,17:53:99:605,0,1460
X	16277762	.	A	G	1571.77	.	AC=2;AF=1.00;AN=2;DP=51;ExcessHet=3.0103;FS=0.000;MLEAC=2;MLEAF=1.00;MQ=43.96;QD=30.82;SOR=0.732	GT:AD:DP:GQ:PL	1/1:0,51:51:99:1600,153,0
X	16277785	.	G	T	215.77	.	AC=1;AF=0.500;AN=2;BaseQRankSum=3.042;ClippingRankSum=0.000;DP=51;ExcessHet=3.0103;FS=0.000;MLEAC=1;MLEAF=0.500;MQ=43.96;MQRankSum=-1.582;QD=4.23;ReadPosRankSum=-2.080;SOR=0.551	GT:AD:DP:GQ:PL	0/1:37,14:51:99:244,0,849
X	16277826	.	G	T	1319.77	.	AC=1;AF=0.500;AN=2;BaseQRankSum=1.523;ClippingRankSum=0.000;DP=45;ExcessHet=3.0103;FS=0.000;MLEAC=1;MLEAF=0.500;MQ=44.00;MQRankSum=0.000;QD=29.33;ReadPosRankSum=-2.142;SOR=0.551	GT:AD:DP:GQ:PL	0/1:11,34:45:99:1348,0,343
X	16277834	.	A	T	1268.77	.	AC=1;AF=0.500;AN=2;BaseQRankSum=2.109;ClippingRankSum=0.000;DP=42;ExcessHet=3.0103;FS=0.000;MLEAC=1;MLEAF=0.500;MQ=44.00;MQRankSum=0.000;QD=30.21;ReadPosRankSum=-2.754;SOR=0.498	GT:AD:DP:GQ:PL	0/1:10,32:42:99:1297,0,316
X	16277899	.	T	A	1249.77	.	AC=2;AF=1.00;AN=2;DP=49;ExcessHet=3.0103;FS=0.000;MLEAC=2;MLEAF=1.00;MQ=44.00;QD=26.04;SOR=0.776	GT:AD:DP:GQ:PL	1/1:0,48:48:99:1278,143,0
X	16278049	.	G	GA	749.73	.	AC=2;AF=1.00;AN=2;DP=33;ExcessHet=3.0103;FS=0.000;MLEAC=2;MLEAF=1.00;MQ=44.00;QD=24.18;SOR=1.044	GT:AD:DP:GQ:PL	1/1:0,31:31:93:787,93,0
X	16278076	.	G	C	1456.77	.	AC=2;AF=1.00;AN=2;DP=39;ExcessHet=3.0103;FS=0.000;MLEAC=2;MLEAF=1.00;MQ=44.00;QD=32.08;SOR=0.850	GT:AD:DP:GQ:PL	1/1:0,39:39:99:1485,117,0
X	16278090	X_16278090_SNP	A	G	542.77	.	AC=1;AF=0.500;AN=2;BaseQRankSum=-1.285;ClippingRankSum=0.000;DB;DP=34;ExcessHet=3.0103;FS=8.869;MLEAC=1;MLEAF=0.500;MQ=44.00;MQRankSum=0.000;QD=15.96;ReadPosRankSum=2.640;SOR=1.718	GT:AD:DP:GQ:PL	0/1:10,24:34:99:571,0,167
X	16278224	.	A	T	717.77	.	AC=1;AF=0.500;AN=2;BaseQRankSum=-1.508;ClippingRankSum=0.000;DP=41;ExcessHet=3.0103;FS=0.000;MLEAC=1;MLEAF=0.500;MQ=44.00;MQRankSum=0.000;QD=17.51;ReadPosRankSum=2.328;SOR=0.749	GT:AD:DP:GQ:PL	0/1:9,32:41:99:746,0,132
X	16278925	.	C	T	909.77	.	AC=1;AF=0.500;AN=2;BaseQRankSum=1.461;ClippingRankSum=0.000;DP=49;ExcessHet=3.0103;FS=0.000;MLEAC=1;MLEAF=0.500;MQ=44.00;MQRankSum=0.000;QD=18.95;ReadPosRankSum=0.137;SOR=0.586	GT:AD:DP:GQ:PL	0/1:9,39:48:99:938,0,104
X	16279120	.	GTAC	G	2114.73	.	AC=2;AF=1.00;AN=2;DP=50;ExcessHet=3.0103;FS=0.000;MLEAC=2;MLEAF=1.00;MQ=44.34;QD=30.03;SOR=1.007	GT:AD:DP:GQ:PL	1/1:0,49:49:99:2152,148,0
X	16279322	.	C	T	145.77	.	AC=1;AF=0.500;AN=2;BaseQRankSum=2.080;ClippingRankSum=0.000;DP=46;ExcessHet=3.0103;FS=1.368;MLEAC=1;MLEAF=0.500;MQ=43.96;MQRankSum=0.612;QD=3.17;ReadPosRankSum=0.999;SOR=0.664	GT:AD:DP:GQ:PL	0/1:35,11:46:99:174,0,812
X	16279372	.	A	G	1149.77	.	AC=2;AF=1.00;AN=2;DP=44;ExcessHet=3.0103;FS=0.000;MLEAC=2;MLEAF=1.00;MQ=43.91;QD=26.74;SOR=1.055	GT:AD:DP:GQ:PL	1/1:0,43:43:99:1178,129,0
X	16279486	.	C	CA	943.73	.	AC=2;AF=1.00;AN=2;DP=24;ExcessHet=3.0103;FS=0.000;MLEAC=2;MLEAF=1.00;MQ=43.72;QD=27.20;SOR=1.179	GT:AD:DP:GQ:PL	1/1:0,23:23:69:981,69,0
X	16279507	.	A	C	1079.77	.	AC=2;AF=1.00;AN=2;DP=23;ExcessHet=3.0103;FS=0.000;MLEAC=2;MLEAF=1.00;MQ=43.70;QD=29.65;SOR=0.963	GT:AD:DP:GQ:PL	1/1:0,23:23:75:1108,75,0
X	16279513	.	T	A	1109.77	.	AC=2;AF=1.00;AN=2;DP=26;ExcessHet=3.0103;FS=0.000;MLEAC=2;MLEAF=1.00;MQ=43.66;QD=25.74;SOR=0.693	GT:AD:DP:GQ:PL	1/1:0,26:26:78:1138,78,0
X	16279525	.	C	T	76.77	.	AC=1;AF=0.500;AN=2;BaseQRankSum=-1.584;ClippingRankSum=0.000;DP=27;ExcessHet=3.0103;FS=1.792;MLEAC=1;MLEAF=0.500;MQ=43.67;MQRankSum=0.134;QD=2.84;ReadPosRankSum=-1.024;SOR=0.714	GT:AD:DP:GQ:PL	0/1:20,7:27:99:105,0,485
X	16279576	.	T	C	976.77	.	AC=2;AF=1.00;AN=2;DP=32;ExcessHet=3.0103;FS=0.000;MLEAC=2;MLEAF=1.00;MQ=43.54;QD=30.52;SOR=0.818	GT:AD:DP:GQ:PL	1/1:0,32:32:96:1005,96,0
X	16279586	.	G	A	83.77	.	AC=1;AF=0.500;AN=2;BaseQRankSum=-0.802;ClippingRankSum=0.000;DP=38;ExcessHet=3.0103;FS=1.528;MLEAC=1;MLEAF=0.500;MQ=43.56;MQRankSum=0.025;QD=2.26;ReadPosRankSum=1.505;SOR=0.705	GT:AD:DP:GQ:PL	0/1:28,9:37:99:112,0,605
X	16279613	.	C	T	199.77	.	AC=1;AF=0.500;AN=2;BaseQRankSum=-1.345;ClippingRankSum=0.000;DP=40;ExcessHet=3.0103;FS=1.349;MLEAC=1;MLEAF=0.500;MQ=43.48;MQRankSum=0.268;QD=4.99;ReadPosRankSum=0.333;SOR=0.397	GT:AD:DP:GQ:PL	0/1:27,13:40:99:228,0,635
X	16279776	.	C	A	685.77	.	AC=1;AF=0.500;AN=2;BaseQRankSum=0.201;ClippingRankSum=0.000;DP=39;ExcessHet=3.0103;FS=5.633;MLEAC=1;MLEAF=0.500;MQ=42.88;MQRankSum=-0.039;QD=17.58;ReadPosRankSum=1.418;SOR=0.683	GT:AD:DP:GQ:PL	0/1:9,30:39:99:714,0,120
X	16279817	.	C	CTTTAGCG	1881.73	.	AC=2;AF=1.00;AN=2;DP=41;ExcessHet=3.0103;FS=0.000;MLEAC=2;MLEAF=1.00;MQ=42.82;QD=34.66;SOR=0.902	GT:AD:DP:GQ:PL	1/1:0,40:40:99:1919,129,0
X	16279820	.	A	AACAGTTGGTTTTTG	2077.73	.	AC=2;AF=1.00;AN=2;DP=41;ExcessHet=3.0103;FS=0.000;MLEAC=2;MLEAF=1.00;MQ=42.82;QD=33.33;SOR=0.843	GT:AD:DP:GQ:PL	1/1:0,41:41:99:2115,141,0
X	16279822	.	A	T	2041.77	.	AC=2;AF=1.00;AN=2;DP=44;ExcessHet=3.0103;FS=0.000;MLEAC=2;MLEAF=1.00;MQ=42.90;QD=32.82;SOR=1.105	GT:AD:DP:GQ:PL	1/1:0,44:44:99:2070,138,0
X	16280117	.	G	A	1435.77	.	AC=2;AF=1.00;AN=2;DP=52;ExcessHet=3.0103;FS=0.000;MLEAC=2;MLEAF=1.00;MQ=43.74;QD=27.61;SOR=0.770	GT:AD:DP:GQ:PL	1/1:0,52:52:99:1464,156,0
X	16280477	.	A	T	65.77	.	AC=1;AF=0.500;AN=2;BaseQRankSum=-2.542;ClippingRankSum=0.000;DP=41;ExcessHet=3.0103;FS=17.407;MLEAC=1;MLEAF=0.500;MQ=43.56;MQRankSum=1.187;QD=1.60;ReadPosRankSum=-0.428;SOR=4.068	GT:AD:DP:GQ:PL	0/1:33,8:41:94:94,0,811
X	16280530	.	T	C	58.77	.	AC=1;AF=0.500;AN=2;BaseQRankSum=0.865;ClippingRankSum=0.000;DP=38;ExcessHet=3.0103;FS=11.279;MLEAC=1;MLEAF=0.500;MQ=43.82;MQRankSum=0.886;QD=1.55;ReadPosRankSum=-0.982;SOR=3.334	GT:AD:DP:GQ:PL	0/1:31,7:38:87:87,0,705
X	16281314	.	C	CT	122.73	.	AC=1;AF=0.500;AN=2;BaseQRankSum=-0.495;ClippingRankSum=0.000;DP=41;ExcessHet=3.0103;FS=3.637;MLEAC=1;MLEAF=0.500;MQ=44.00;MQRankSum=0.000;QD=2.99;ReadPosRankSum=-0.823;SOR=1.581	GT:AD:DP:GQ:PL	0/1:33,8:41:99:160,0,971
X	16281348	.	G	T	111.77	.	AC=1;AF=0.500;AN=2;BaseQRankSum=-1.718;ClippingRankSum=0.000;DP=44;ExcessHet=3.0103;FS=1.379;MLEAC=1;MLEAF=0.500;MQ=44.00;MQRankSum=0.000;QD=2.60;ReadPosRankSum=1.056;SOR=1.011	GT:AD:DP:GQ:PL	0/1:33,10:43:99:140,0,754
X	16281743	.	G	A	55.77	.	AC=1;AF=0.500;AN=2;BaseQRankSum=2.692;ClippingRankSum=0.000;DP=30;ExcessHet=3.0103;FS=1.744;MLEAC=1;MLEAF=0.500;MQ=44.00;MQRankSum=0.000;QD=1.92;ReadPosRankSum=-1.018;SOR=0.368	GT:AD:DP:GQ:PL	0/1:23,6:29:84:84,0,542
X	16282005	.	C	T	51.77	.	AC=1;AF=0.500;AN=2;BaseQRankSum=0.436;ClippingRankSum=0.000;DP=19;ExcessHet=3.0103;FS=0.000;MLEAC=1;MLEAF=0.500;MQ=43.79;MQRankSum=-0.696;QD=2.72;ReadPosRankSum=-1.493;SOR=1.022	GT:AD:DP:GQ:PL	0/1:14,5:19:80:80,0,329
X	16282081	.	G	A	65.77	.	AC=1;AF=0.500;AN=2;BaseQRankSum=2.348;ClippingRankSum=0.000;DP=25;ExcessHet=3.0103;FS=0.000;MLEAC=1;MLEAF=0.500;MQ=43.84;MQRankSum=-0.812;QD=2.63;ReadPosRankSum=0.703;SOR=0.368	GT:AD:DP:GQ:PL	0/1:19,6:25:94:94,0,451
X	16282154	.	C	CCGT	763.73	.	AC=1;AF=0.500;AN=2;BaseQRankSum=0.492;ClippingRankSum=0.000;DP=28;ExcessHet=3.0103;FS=1.702;MLEAC=1;MLEAF=0.500;MQ=43.65;MQRankSum=-0.473;QD=28.29;ReadPosRankSum=1.886;SOR=0.395	GT:AD:DP:GQ:PL	0/1:8,19:27:99:801,0,264
X	16282182	.	G	GA	337.73	.	AC=1;AF=0.500;AN=2;BaseQRankSum=0.098;ClippingRankSum=0.000;DP=30;ExcessHet=3.0103;FS=6.306;MLEAC=1;MLEAF=0.500;MQ=43.67;MQRankSum=-0.540;QD=11.65;ReadPosRankSum=1.393;SOR=0.132	GT:AD:DP:GQ:PL	0/1:9,20:29:99:375,0,285
X	16282193	.	G	GT	63.73	.	AC=1;AF=0.500;AN=2;BaseQRankSum=0.587;ClippingRankSum=0.000;DP=30;ExcessHet=3.0103;FS=10.335;MLEAC=1;MLEAF=0.500;MQ=43.67;MQRankSum=1.347;QD=2.20;ReadPosRankSum=-0.024;SOR=2.824	GT:AD:DP:GQ:PL	0/1:21,8:29:99:101,0,843
X	16282342	.	T	C	1166.77	.	AC=2;AF=1.00;AN=2;DP=43;ExcessHet=3.0103;FS=0.000;MLEAC=2;MLEAF=1.00;MQ=44.00;QD=27.13;SOR=0.836	GT:AD:DP:GQ:PL	1/1:0,43:43:99:1195,129,0
X	16282544	.	G	C	986.77	.	AC=2;AF=1.00;AN=2;DP=37;ExcessHet=3.0103;FS=0.000;MLEAC=2;MLEAF=1.00;MQ=44.00;QD=26.67;SOR=0.859	GT:AD:DP:GQ:PL	1/1:0,37:37:99:1015,111,0
X	16282653	.	GCATCCTTATGGGGAGT	G	1244.73	.	AC=1;AF=0.500;AN=2;BaseQRankSum=-0.491;ClippingRankSum=0.000;DP=40;ExcessHet=3.0103;FS=1.632;MLEAC=1;MLEAF=0.500;MQ=43.82;MQRankSum=-0.407;QD=32.76;ReadPosRankSum=0.144;SOR=0.732	GT:AD:DP:GQ:PL	0/1:7,31:38:99:1282,0,199
X	16282802	.	C	T	834.77	.	AC=1;AF=0.500;AN=2;BaseQRankSum=2.925;ClippingRankSum=0.000;DP=43;ExcessHet=3.0103;FS=1.614;MLEAC=1;MLEAF=0.500;MQ=44.00;MQRankSum=0.000;QD=19.88;ReadPosRankSum=-0.104;SOR=0.430	GT:AD:DP:GQ:PL	0/1:7,35:42:59:863,0,59
X	16283118	.	C	T	2363.77	.	AC=2;AF=1.00;AN=2;DP=54;ExcessHet=3.0103;FS=0.000;MLEAC=2;MLEAF=1.00;MQ=44.00;QD=30.23;SOR=0.931	GT:AD:DP:GQ:PL	1/1:0,54:54:99:2392,163,0
X	16283119	.	T	G	2363.77	.	AC=2;AF=1.00;AN=2;DP=53;ExcessHet=3.0103;FS=0.000;MLEAC=2;MLEAF=1.00;MQ=44.00;QD=26.12;SOR=0.981	GT:AD:DP:GQ:PL	1/1:0,53:53:99:2392,163,0
X	16283178	.	T	A	2263.77	.	AC=2;AF=1.00;AN=2;DP=52;ExcessHet=3.0103;FS=0.000;MLEAC=2;MLEAF=1.00;MQ=44.00;QD=28.76;SOR=1.036	GT:AD:DP:GQ:PL	1/1:0,52:52:99:2292,157,0
X	16283179	.	A	T	2263.77	.	AC=2;AF=1.00;AN=2;DP=51;ExcessHet=3.0103;FS=0.000;MLEAC=2;MLEAF=1.00;MQ=44.00;QD=29.10;SOR=0.994	GT:AD:DP:GQ:PL	1/1:0,51:51:99:2292,157,0
X	16283258	.	T	C	1260.77	.	AC=2;AF=1.00;AN=2;DP=47;ExcessHet=3.0103;FS=0.000;MLEAC=2;MLEAF=1.00;MQ=43.76;QD=26.82;SOR=0.735	GT:AD:DP:GQ:PL	1/1:0,47:47:99:1289,141,0
X	16283353	.	G	GTACA	2012.73	.	AC=2;AF=1.00;AN=2;DP=48;ExcessHet=3.0103;FS=0.000;MLEAC=2;MLEAF=1.00;MQ=43.66;QD=29.55;SOR=1.038	GT:AD:DP:GQ:PL	1/1:0,45:45:99:2050,138,0
X	16283556	.	T	C	1873.77	.	AC=2;AF=1.00;AN=2;DP=43;ExcessHet=3.0103;FS=0.000;MLEAC=2;MLEAF=1.00;MQ=43.86;QD=29.47;SOR=1.609	GT:AD:DP:GQ:PL	1/1:0,43:43:99:1902,129,0
X	16283562	.	T	TG	1909.73	.	AC=2;AF=1.00;AN=2;DP=43;ExcessHet=3.0103;FS=0.000;MLEAC=2;MLEAF=1.00;MQ=43.86;QD=28.71;SOR=1.609	GT:AD:DP:GQ:PL	1/1:0,43:43:99:1947,132,0
X	16283563	.	ACT	A	1909.73	.	AC=2;AF=1.00;AN=2;DP=41;ExcessHet=3.0103;FS=0.000;MLEAC=2;MLEAF=1.00;MQ=43.86;QD=29.02;SOR=1.501	GT:AD:DP:GQ:PL	1/1:0,41:41:99:1947,132,0
X	16283569	.	C	G	1764.77	.	AC=2;AF=1.00;AN=2;DP=39;ExcessHet=3.0103;FS=0.000;MLEAC=2;MLEAF=1.00;MQ=43.85;QD=32.86;SOR=1.552	GT:AD:DP:GQ:PL	1/1:0,39:39:99:1793,120,0
X	16283604	.	C	A	1745.77	.	AC=2;AF=1.00;AN=2;DP=39;ExcessHet=3.0103;FS=0.000;MLEAC=2;MLEAF=1.00;MQ=43.85;QD=30.41;SOR=1.387	GT:AD:DP:GQ:PL	1/1:0,39:39:99:1774,120,0
X	16283607	.	C	A	1745.77	.	AC=2;AF=1.00;AN=2;DP=39;ExcessHet=3.0103;FS=0.000;MLEAC=2;MLEAF=1.00;MQ=43.90;QD=26.44;SOR=1.552	GT:AD:DP:GQ:PL	1/1:0,39:39:99:1774,120,0
X	16283642	.	G	A	828.77	.	AC=2;AF=1.00;AN=2;DP=31;ExcessHet=3.0103;FS=0.000;MLEAC=2;MLEAF=1.00;MQ=43.87;QD=26.73;SOR=1.839	GT:AD:DP:GQ:PL	1/1:0,31:31:93:857,93,0
X	16283657	.	G	A	769.77	.	AC=2;AF=1.00;AN=2;DP=29;ExcessHet=3.0103;FS=0.000;MLEAC=2;MLEAF=1.00;MQ=43.86;QD=26.54;SOR=1.460	GT:AD:DP:GQ:PL	1/1:0,29:29:87:798,87,0
X	16283978	.	T	C	834.77	.	AC=2;AF=1.00;AN=2;DP=34;ExcessHet=3.0103;FS=0.000;MLEAC=2;MLEAF=1.00;MQ=43.57;QD=25.30;SOR=1.981	GT:AD:DP:GQ:PL	1/1:0,33:33:98:863,98,0
X	16284047	.	C	G	872.77	.	AC=2;AF=1.00;AN=2;DP=33;ExcessHet=3.0103;FS=0.000;MLEAC=2;MLEAF=1.00;MQ=43.56;QD=27.27;SOR=1.681	GT:AD:DP:GQ:PL	1/1:0,32:32:96:901,96,0
X	16284077	.	A	G	778.77	.	AC=2;AF=1.00;AN=2;DP=29;ExcessHet=3.0103;FS=0.000;MLEAC=2;MLEAF=1.00;MQ=44.00;QD=26.85;SOR=1.071	GT:AD:DP:GQ:PL	1/1:0,29:29:87:807,87,0
X	16284354	.	G	A	1038.77	.	AC=2;AF=1.00;AN=2;DP=38;ExcessHet=3.0103;FS=0.000;MLEAC=2;MLEAF=1.00;MQ=43.66;QD=28.07;SOR=0.984	GT:AD:DP:GQ:PL	1/1:0,37:37:99:1067,111,0
X	16285126	.	C	A	1309.77	.	AC=2;AF=1.00;AN=2;DP=49;ExcessHet=3.0103;FS=0.000;MLEAC=2;MLEAF=1.00;MQ=43.96;QD=26.73;SOR=1.007	GT:AD:DP:GQ:PL	1/1:0,49:49:99:1338,146,0
X	16285143	.	C	A	1256.77	.	AC=2;AF=1.00;AN=2;DP=46;ExcessHet=3.0103;FS=0.000;MLEAC=2;MLEAF=1.00;MQ=43.96;QD=27.32;SOR=1.203	GT:AD:DP:GQ:PL	1/1:0,46:46:99:1285,138,0
X	16286722	.	G	A	113.77	.	AC=1;AF=0.500;AN=2;BaseQRankSum=0.495;ClippingRankSum=0.000;DP=30;ExcessHet=3.0103;FS=1.664;MLEAC=1;MLEAF=0.500;MQ=43.21;MQRankSum=0.399;QD=3.79;ReadPosRankSum=0.347;SOR=1.087	GT:AD:DP:GQ:PL	0/1:22,8:30:99:142,0,520
X	16287517	.	A	T	1334.77	.	AC=2;AF=1.00;AN=2;DP=48;ExcessHet=3.0103;FS=0.000;MLEAC=2;MLEAF=1.00;MQ=44.00;QD=27.81;SOR=0.963	GT:AD:DP:GQ:PL	1/1:0,48:48:99:1363,144,0
X	16287577	.	G	A	1211.77	.	AC=2;AF=1.00;AN=2;DP=45;ExcessHet=3.0103;FS=0.000;MLEAC=2;MLEAF=1.00;MQ=43.96;QD=26.93;SOR=1.038	GT:AD:DP:GQ:PL	1/1:0,45:45:99:1240,135,0
X	16287582	.	GAACAGAACAA	G	1852.73	.	AC=2;AF=1.00;AN=2;DP=44;ExcessHet=3.0103;FS=0.000;MLEAC=2;MLEAF=1.00;MQ=43.96;QD=25.55;SOR=0.892	GT:AD:DP:GQ:PL	1/1:0,42:42:99:1890,127,0
X	16287614	.	G	A	1982.77	.	AC=2;AF=1.00;AN=2;DP=45;ExcessHet=3.0103;FS=0.000;MLEAC=2;MLEAF=1.00;MQ=43.96;QD=30.03;SOR=0.737	GT:AD:DP:GQ:PL	1/1:0,45:45:99:2011,135,0
X	16287617	.	A	C	1982.77	.	AC=2;AF=1.00;AN=2;DP=45;ExcessHet=3.0103;FS=0.000;MLEAC=2;MLEAF=1.00;MQ=43.96;QD=25.96;SOR=0.737	GT:AD:DP:GQ:PL	1/1:0,45:45:99:2011,135,0
X	16287667	.	A	G	1108.77	.	AC=2;AF=1.00;AN=2;DP=43;ExcessHet=3.0103;FS=0.000;MLEAC=2;MLEAF=1.00;MQ=43.95;QD=25.79;SOR=1.179	GT:AD:DP:GQ:PL	1/1:0,43:43:99:1137,128,0
X	16287724	.	G	A	1270.77	.	AC=2;AF=1.00;AN=2;DP=46;ExcessHet=3.0103;FS=0.000;MLEAC=2;MLEAF=1.00;MQ=44.00;QD=27.63;SOR=1.329	GT:AD:DP:GQ:PL	1/1:0,46:46:99:1299,138,0
X	16287781	.	A	G	1189.77	.	AC=2;AF=1.00;AN=2;DP=46;ExcessHet=3.0103;FS=0.000;MLEAC=2;MLEAF=1.00;MQ=43.91;QD=25.86;SOR=0.874	GT:AD:DP:GQ:PL	1/1:0,46:46:99:1218,137,0
X	16287849	.	T	G	1851.77	.	AC=2;AF=1.00;AN=2;DP=42;ExcessHet=3.0103;FS=0.000;MLEAC=2;MLEAF=1.00;MQ=43.91;QD=28.17;SOR=1.259	GT:AD:DP:GQ:PL	1/1:0,42:42:99:1880,129,0
X	16287852	.	A	G	1851.77	.	AC=2;AF=1.00;AN=2;DP=41;ExcessHet=3.0103;FS=0.000;MLEAC=2;MLEAF=1.00;MQ=43.90;QD=30.41;SOR=1.206	GT:AD:DP:GQ:PL	1/1:0,41:41:99:1880,129,0
X	16288035	.	C	T	853.77	.	AC=2;AF=1.00;AN=2;DP=32;ExcessHet=3.0103;FS=0.000;MLEAC=2;MLEAF=1.00;MQ=43.91;QD=26.68;SOR=1.284	GT:AD:DP:GQ:PL	1/1:0,32:32:96:882,96,0
X	16288516	.	C	A	1118.77	.	AC=2;AF=1.00;AN=2;DP=42;ExcessHet=3.0103;FS=0.000;MLEAC=2;MLEAF=1.00;MQ=44.00;QD=26.64;SOR=1.402	GT:AD:DP:GQ:PL	1/1:0,42:42:99:1147,125,0
X	16288658	.	C	A	977.77	.	AC=2;AF=1.00;AN=2;BaseQRankSum=1.799;ClippingRankSum=0.000;DP=38;ExcessHet=3.0103;FS=0.000;MLEAC=2;MLEAF=1.00;MQ=44.00;MQRankSum=0.000;QD=25.73;ReadPosRankSum=0.959;SOR=0.350	GT:AD:DP:GQ:PL	1/1:1,37:38:99:1006,104,0
X	16288684	.	T	TC	783.73	.	AC=2;AF=1.00;AN=2;DP=33;ExcessHet=3.0103;FS=0.000;MLEAC=2;MLEAF=1.00;MQ=44.00;QD=26.12;SOR=0.693	GT:AD:DP:GQ:PL	1/1:0,30:30:90:821,90,0
X	16288702	.	C	T	877.77	.	AC=2;AF=1.00;AN=2;DP=33;ExcessHet=3.0103;FS=0.000;MLEAC=2;MLEAF=1.00;MQ=44.00;QD=26.60;SOR=0.752	GT:AD:DP:GQ:PL	1/1:0,33:33:99:906,99,0
X	16288732	.	T	C	894.77	.	AC=2;AF=1.00;AN=2;DP=34;ExcessHet=3.0103;FS=0.000;MLEAC=2;MLEAF=1.00;MQ=44.00;QD=26.32;SOR=0.941	GT:AD:DP:GQ:PL	1/1:0,34:34:99:923,102,0
X	16288887	.	C	A	1447.77	.	AC=2;AF=1.00;AN=2;DP=33;ExcessHet=3.0103;FS=0.000;MLEAC=2;MLEAF=1.00;MQ=44.00;QD=33.00;SOR=0.752	GT:AD:DP:GQ:PL	1/1:0,33:33:99:1476,99,0
X	16288890	.	G	A	1479.77	.	AC=2;AF=1.00;AN=2;DP=33;ExcessHet=3.0103;FS=0.000;MLEAC=2;MLEAF=1.00;MQ=44.00;QD=32.19;SOR=0.752	GT:AD:DP:GQ:PL	1/1:0,33:33:99:1508,102,0
X	16288996	.	A	AATAC	1670.73	.	AC=2;AF=1.00;AN=2;DP=39;ExcessHet=3.0103;FS=0.000;MLEAC=2;MLEAF=1.00;MQ=44.00;QD=31.52;SOR=0.798	GT:AD:DP:GQ:PL	1/1:0,38:38:99:1708,114,0
X	16289007	.	A	C	964.77	.	AC=2;AF=1.00;AN=2;DP=36;ExcessHet=3.0103;FS=0.000;MLEAC=2;MLEAF=1.00;MQ=44.00;QD=26.80;SOR=0.693	GT:AD:DP:GQ:PL	1/1:0,36:36:99:993,108,0
X	16289522	.	ATAT	A	1525.73	.	AC=2;AF=1.00;AN=2;DP=38;ExcessHet=3.0103;FS=0.000;MLEAC=2;MLEAF=1.00;MQ=43.76;QD=26.87;SOR=2.368	GT:AD:DP:GQ:PL	1/1:0,35:35:99:1563,105,0
X	16289644	.	C	CA	647.73	.	AC=2;AF=1.00;AN=2;DP=44;ExcessHet=3.0103;FS=0.000;MLEAC=1;MLEAF=0.500;MQ=43.79;QD=17.51;SOR=1.179	GT:AD:DP:GQ:PL	1/1:4,33:37:69:680,69,0
X	16289743	.	A	G	2022.77	.	AC=2;AF=1.00;AN=2;DP=46;ExcessHet=3.0103;FS=0.000;MLEAC=2;MLEAF=1.00;MQ=43.96;QD=28.05;SOR=1.085	GT:AD:DP:GQ:PL	1/1:0,46:46:99:2051,141,0
X	16289748	.	A	T	2022.77	.	AC=2;AF=1.00;AN=2;DP=46;ExcessHet=3.0103;FS=0.000;MLEAC=2;MLEAF=1.00;MQ=43.96;QD=28.92;SOR=1.203	GT:AD:DP:GQ:PL	1/1:0,46:46:99:2051,141,0
X	16289797	.	TAA	T,TA	757.73	.	AC=1,1;AF=0.500,0.500;AN=2;DP=39;ExcessHet=3.0103;FS=0.000;MLEAC=1,1;MLEAF=0.500,0.500;MQ=43.95;QD=22.96;SOR=1.981	GT:AD:DP:GQ:PL	1/2:0,23,10:33:99:795,182,122,458,0,369
X	16290080	.	T	A	1872.77	.	AC=2;AF=1.00;AN=2;DP=43;ExcessHet=3.0103;FS=0.000;MLEAC=2;MLEAF=1.00;MQ=43.59;QD=33.73;SOR=1.179	GT:AD:DP:GQ:PL	1/1:0,43:43:99:1901,129,0
X	16290088	.	A	AC	1971.73	.	AC=2;AF=1.00;AN=2;DP=43;ExcessHet=3.0103;FS=0.000;MLEAC=2;MLEAF=1.00;MQ=43.59;QD=27.45;SOR=1.055	GT:AD:DP:GQ:PL	1/1:0,43:43:99:2009,138,0
X	16290092	.	GAT	G	229.73	.	AC=1;AF=0.500;AN=2;BaseQRankSum=1.818;ClippingRankSum=0.000;DP=46;ExcessHet=3.0103;FS=0.000;MLEAC=1;MLEAF=0.500;MQ=43.62;MQRankSum=-5.761;QD=4.99;ReadPosRankSum=-1.150;SOR=0.620	GT:AD:DP:GQ:PL	0/1:37,9:46:99:267,0,1526
X	16290095	.	G	GAACCAGA	229.73	.	AC=1;AF=0.500;AN=2;BaseQRankSum=-1.440;ClippingRankSum=0.000;DP=46;ExcessHet=3.0103;FS=0.000;MLEAC=1;MLEAF=0.500;MQ=43.62;MQRankSum=-5.761;QD=4.99;ReadPosRankSum=-1.441;SOR=0.620	GT:AD:DP:GQ:PL	0/1:37,9:46:99:267,0,1526
X	16290098	.	T	A,TCCCAACCCA	1791.73	.	AC=1,1;AF=0.500,0.500;AN=2;DP=45;ExcessHet=3.0103;FS=0.000;MLEAC=1,1;MLEAF=0.500,0.500;MQ=43.61;QD=32.13;SOR=0.929	GT:AD:DP:GQ:PL	1/2:0,36,9:45:99:1829,378,270,1460,0,1485
X	16290131	.	A	T	1398.77	.	AC=2;AF=1.00;AN=2;DP=48;ExcessHet=3.0103;FS=0.000;MLEAC=2;MLEAF=1.00;MQ=43.74;QD=29.14;SOR=0.963	GT:AD:DP:GQ:PL	1/1:0,48:48:99:1427,144,0
X	16290153	.	G	A	205.77	.	AC=1;AF=0.500;AN=2;BaseQRankSum=2.252;ClippingRankSum=0.000;DP=42;ExcessHet=3.0103;FS=1.571;MLEAC=1;MLEAF=0.500;MQ=43.74;MQRankSum=-1.169;QD=4.90;ReadPosRankSum=-1.250;SOR=1.115	GT:AD:DP:GQ:PL	0/1:34,8:42:99:234,0,1317
X	16290158	.	T	TA	205.73	.	AC=1;AF=0.500;AN=2;BaseQRankSum=-0.072;ClippingRankSum=0.000;DP=39;ExcessHet=3.0103;FS=3.462;MLEAC=1;MLEAF=0.500;MQ=43.72;MQRankSum=-1.049;QD=5.28;ReadPosRankSum=-1.270;SOR=1.080	GT:AD:DP:GQ:PL	0/1:31,8:39:99:243,0,1244
X	16290224	.	T	A	1089.77	.	AC=2;AF=1.00;AN=2;DP=40;ExcessHet=3.0103;FS=0.000;MLEAC=2;MLEAF=1.00;MQ=43.90;QD=27.24;SOR=0.693	GT:AD:DP:GQ:PL	1/1:0,40:40:99:1118,120,0
X	16290323	.	C	A	889.77	.	AC=1;AF=0.500;AN=2;BaseQRankSum=0.557;ClippingRankSum=0.000;DP=44;ExcessHet=3.0103;FS=4.201;MLEAC=1;MLEAF=0.500;MQ=43.82;MQRankSum=5.253;QD=20.22;ReadPosRankSum=0.273;SOR=0.185	GT:AD:DP:GQ:PL	0/1:6,38:44:29:918,0,29
X	16290357	.	T	G	1532.77	.	AC=1;AF=0.500;AN=2;BaseQRankSum=0.074;ClippingRankSum=0.000;DP=47;ExcessHet=3.0103;FS=11.411;MLEAC=1;MLEAF=0.500;MQ=43.83;MQRankSum=4.279;QD=32.61;ReadPosRankSum=1.617;SOR=0.679	GT:AD:DP:GQ:PL	0/1:9,38:47:99:1561,0,278
X	16290366	.	A	G	1571.77	.	AC=1;AF=0.500;AN=2;BaseQRankSum=1.784;ClippingRankSum=0.000;DP=47;ExcessHet=3.0103;FS=8.648;MLEAC=1;MLEAF=0.500;MQ=43.88;MQRankSum=3.944;QD=33.44;ReadPosRankSum=-0.020;SOR=0.597	GT:AD:DP:GQ:PL	0/1:8,39:47:99:1600,0,249
X	16290461	.	C	T	1787.77	.	AC=2;AF=1.00;AN=2;DP=44;ExcessHet=3.0103;FS=0.000;MLEAC=2;MLEAF=1.00;MQ=43.96;QD=27.18;SOR=1.105	GT:AD:DP:GQ:PL	1/1:0,44:44:99:1816,132,0
X	16290485	.	TA	T	731.73	.	AC=2;AF=1.00;AN=2;BaseQRankSum=-0.615;ClippingRankSum=0.000;DP=41;ExcessHet=3.0103;FS=3.043;MLEAC=2;MLEAF=1.00;MQ=44.00;MQRankSum=0.000;QD=22.17;ReadPosRankSum=0.075;SOR=0.148	GT:AD:DP:GQ:PL	1/1:2,31:33:58:769,58,0
X	16290494	.	TG	T	290.73	.	AC=1;AF=0.500;AN=2;BaseQRankSum=-0.497;ClippingRankSum=0.000;DP=41;ExcessHet=3.0103;FS=5.555;MLEAC=1;MLEAF=0.500;MQ=44.00;MQRankSum=0.000;QD=8.81;ReadPosRankSum=0.401;SOR=0.180	GT:AD:DP:GQ:PL	0/1:11,22:33:99:328,0,148
X	16290495	.	G	T	119.77	.	AC=1;AF=0.500;AN=2;BaseQRankSum=0.863;ClippingRankSum=0.000;DP=40;ExcessHet=3.0103;FS=5.555;MLEAC=1;MLEAF=0.500;MQ=44.00;MQRankSum=0.000;QD=3.63;ReadPosRankSum=-0.363;SOR=1.802	GT:AD:DP:GQ:PL	0/1:22,11:33:99:148,0,328
X	16290530	.	T	A	1001.77	.	AC=2;AF=1.00;AN=2;DP=38;ExcessHet=3.0103;FS=0.000;MLEAC=2;MLEAF=1.00;MQ=44.23;QD=26.36;SOR=1.329	GT:AD:DP:GQ:PL	1/1:0,38:38:99:1030,114,0
X	16290565	.	A	T	92.77	.	AC=1;AF=0.500;AN=2;BaseQRankSum=0.793;ClippingRankSum=0.000;DP=38;ExcessHet=3.0103;FS=0.000;MLEAC=1;MLEAF=0.500;MQ=44.23;MQRankSum=-0.495;QD=2.44;ReadPosRankSum=1.375;SOR=0.798	GT:AD:DP:GQ:PL	0/1:29,9:38:99:121,0,672
X	16290617	.	G	A	1620.77	.	AC=2;AF=1.00;AN=2;DP=37;ExcessHet=3.0103;FS=0.000;MLEAC=2;MLEAF=1.00;MQ=44.24;QD=30.53;SOR=1.270	GT:AD:DP:GQ:PL	1/1:0,37:37:99:1649,111,0
X	16290619	.	A	AT	1701.73	.	AC=2;AF=1.00;AN=2;DP=37;ExcessHet=3.0103;FS=0.000;MLEAC=2;MLEAF=1.00;MQ=44.24;QD=29.43;SOR=1.270	GT:AD:DP:GQ:PL	1/1:0,37:37:99:1739,117,0
X	16290624	.	G	T	1726.77	.	AC=2;AF=1.00;AN=2;DP=39;ExcessHet=3.0103;FS=0.000;MLEAC=2;MLEAF=1.00;MQ=44.15;QD=32.08;SOR=1.096	GT:AD:DP:GQ:PL	1/1:0,39:39:99:1755,117,0
X	16290631	.	T	G	1751.77	.	AC=2;AF=1.00;AN=2;DP=40;ExcessHet=3.0103;FS=0.000;MLEAC=2;MLEAF=1.00;MQ=44.15;QD=30.20;SOR=1.151	GT:AD:DP:GQ:PL	1/1:0,40:40:99:1780,120,0
X	16291186	.	C	A	2018.77	.	AC=2;AF=1.00;AN=2;DP=46;ExcessHet=3.0103;FS=0.000;MLEAC=2;MLEAF=1.00;MQ=44.00;QD=30.43;SOR=1.609	GT:AD:DP:GQ:PL	1/1:0,46:46:99:2047,138,0
X	16291187	.	A	C	2018.77	.	AC=2;AF=1.00;AN=2;DP=46;ExcessHet=3.0103;FS=0.000;MLEAC=2;MLEAF=1.00;MQ=44.00;QD=30.84;SOR=1.609	GT:AD:DP:GQ:PL	1/1:0,46:46:99:2047,138,0
X	16291230	.	TA	T	1106.73	.	AC=2;AF=1.00;AN=2;DP=50;ExcessHet=3.0103;FS=0.000;MLEAC=2;MLEAF=1.00;MQ=44.00;QD=24.06;SOR=1.085	GT:AD:DP:GQ:PL	1/1:0,46:46:99:1144,138,0
X	16291919	.	T	A	1163.77	.	AC=2;AF=1.00;AN=2;DP=30;ExcessHet=3.0103;FS=0.000;MLEAC=2;MLEAF=1.00;MQ=44.61;QD=32.13;SOR=0.826	GT:AD:DP:GQ:PL	1/1:0,30:30:90:1192,90,0
X	16291944	.	A	C	1062.77	.	AC=2;AF=1.00;AN=2;DP=26;ExcessHet=3.0103;FS=0.000;MLEAC=2;MLEAF=1.00;MQ=44.70;QD=31.69;SOR=0.693	GT:AD:DP:GQ:PL	1/1:0,26:26:78:1091,78,0
X	16291966	.	CGGT	C	987.73	.	AC=2;AF=1.00;AN=2;DP=25;ExcessHet=3.0103;FS=0.000;MLEAC=2;MLEAF=1.00;MQ=43.85;QD=35.71;SOR=0.776	GT:AD:DP:GQ:PL	1/1:0,23:23:69:1025,69,0
X	16292308	.	C	A	434.77	.	AC=2;AF=1.00;AN=2;DP=17;ExcessHet=3.0103;FS=0.000;MLEAC=2;MLEAF=1.00;MQ=42.87;QD=25.57;SOR=1.739	GT:AD:DP:GQ:PL	1/1:0,17:17:51:463,51,0
X	16292410	.	T	C	655.77	.	AC=2;AF=1.00;AN=2;DP=16;ExcessHet=3.0103;FS=0.000;MLEAC=2;MLEAF=1.00;MQ=42.31;QD=31.55;SOR=0.693	GT:AD:DP:GQ:PL	1/1:0,16:16:51:684,51,0
X	16292413	.	T	A	655.77	.	AC=2;AF=1.00;AN=2;DP=15;ExcessHet=3.0103;FS=0.000;MLEAC=2;MLEAF=1.00;MQ=42.26;QD=26.84;SOR=1.112	GT:AD:DP:GQ:PL	1/1:0,15:15:51:684,51,0
X	16292620	.	T	C	460.77	.	AC=2;AF=1.00;AN=2;DP=19;ExcessHet=3.0103;FS=0.000;MLEAC=2;MLEAF=1.00;MQ=42.74;QD=24.25;SOR=1.022	GT:AD:DP:GQ:PL	1/1:0,19:19:56:489,56,0
X	16292704	.	C	A	589.77	.	AC=2;AF=1.00;AN=2;DP=23;ExcessHet=3.0103;FS=0.000;MLEAC=2;MLEAF=1.00;MQ=43.47;QD=25.64;SOR=1.179	GT:AD:DP:GQ:PL	1/1:0,23:23:69:618,69,0
X	16292716	.	T	C	584.77	.	AC=2;AF=1.00;AN=2;DP=23;ExcessHet=3.0103;FS=0.000;MLEAC=2;MLEAF=1.00;MQ=42.89;QD=25.42;SOR=1.179	GT:AD:DP:GQ:PL	1/1:0,23:23:69:613,69,0
X	16292770	.	A	G	695.77	.	AC=2;AF=1.00;AN=2;DP=27;ExcessHet=3.0103;FS=0.000;MLEAC=2;MLEAF=1.00;MQ=43.06;QD=25.77;SOR=0.922	GT:AD:DP:GQ:PL	1/1:0,27:27:81:724,81,0
X	16292839	.	T	A	771.77	.	AC=2;AF=1.00;AN=2;DP=30;ExcessHet=3.0103;FS=0.000;MLEAC=2;MLEAF=1.00;MQ=43.50;QD=25.73;SOR=0.826	GT:AD:DP:GQ:PL	1/1:0,30:30:90:800,90,0
X	16292850	.	G	A	758.77	.	AC=2;AF=1.00;AN=2;DP=28;ExcessHet=3.0103;FS=0.000;MLEAC=2;MLEAF=1.00;MQ=43.46;QD=27.10;SOR=0.836	GT:AD:DP:GQ:PL	1/1:0,28:28:84:787,84,0
X	16293352	.	TC	T	1058.73	.	AC=2;AF=1.00;AN=2;DP=36;ExcessHet=3.0103;FS=0.000;MLEAC=2;MLEAF=1.00;MQ=44.00;QD=29.41;SOR=1.209	GT:AD:DP:GQ:PL	1/1:0,36:36:99:1096,108,0
X	16293493	.	G	A	916.77	.	AC=2;AF=1.00;AN=2;DP=34;ExcessHet=3.0103;FS=0.000;MLEAC=2;MLEAF=1.00;MQ=44.00;QD=26.96;SOR=1.244	GT:AD:DP:GQ:PL	1/1:0,34:34:99:945,100,0
X	16293787	.	A	G	853.77	.	AC=2;AF=1.00;AN=2;DP=33;ExcessHet=3.0103;FS=0.000;MLEAC=2;MLEAF=1.00;MQ=44.00;QD=25.87;SOR=0.880	GT:AD:DP:GQ:PL	1/1:0,33:33:99:882,99,0
X	16293968	.	T	C	758.77	.	AC=2;AF=1.00;AN=2;DP=30;ExcessHet=3.0103;FS=0.000;MLEAC=2;MLEAF=1.00;MQ=43.84;QD=26.16;SOR=0.760	GT:AD:DP:GQ:PL	1/1:0,29:29:87:787,87,0
X	16294104	.	A	G	1402.77	.	AC=2;AF=1.00;AN=2;DP=33;ExcessHet=3.0103;FS=0.000;MLEAC=2;MLEAF=1.00;MQ=44.00;QD=27.43;SOR=0.957	GT:AD:DP:GQ:PL	1/1:0,32:32:96:1431,96,0
X	16294108	.	C	T	1402.77	.	AC=2;AF=1.00;AN=2;DP=33;ExcessHet=3.0103;FS=0.000;MLEAC=2;MLEAF=1.00;MQ=44.00;QD=29.38;SOR=0.957	GT:AD:DP:GQ:PL	1/1:0,32:32:96:1431,96,0
X	16294321	.	A	G	734.77	.	AC=2;AF=1.00;AN=2;DP=40;ExcessHet=3.0103;FS=0.000;MLEAC=2;MLEAF=1.00;MQ=43.90;QD=24.49;SOR=1.329	GT:AD:DP:GQ:PL	1/1:0,30:30:88:763,88,0
X	16294333	.	C	A	1276.77	.	AC=2;AF=1.00;AN=2;DP=38;ExcessHet=3.0103;FS=0.000;MLEAC=2;MLEAF=1.00;MQ=43.90;QD=28.38;SOR=1.179	GT:AD:DP:GQ:PL	1/1:0,28:28:87:1305,87,0
X	16294335	.	A	T	1276.77	.	AC=2;AF=1.00;AN=2;DP=39;ExcessHet=3.0103;FS=0.000;MLEAC=2;MLEAF=1.00;MQ=43.90;QD=29.55;SOR=1.071	GT:AD:DP:GQ:PL	1/1:0,29:29:87:1305,87,0
X	16294339	.	C	T	1276.77	.	AC=2;AF=1.00;AN=2;DP=39;ExcessHet=3.0103;FS=0.000;MLEAC=2;MLEAF=1.00;MQ=43.90;QD=29.53;SOR=1.071	GT:AD:DP:GQ:PL	1/1:0,29:29:87:1305,87,0
X	16294584	.	G	A	557.77	.	AC=1;AF=0.500;AN=2;BaseQRankSum=0.421;ClippingRankSum=0.000;DP=38;ExcessHet=3.0103;FS=1.378;MLEAC=1;MLEAF=0.500;MQ=43.87;MQRankSum=0.568;QD=14.68;ReadPosRankSum=0.295;SOR=0.639	GT:AD:DP:GQ:PL	0/1:12,26:38:99:586,0,186
X	16294667	.	A	C	989.77	.	AC=2;AF=1.00;AN=2;DP=38;ExcessHet=3.0103;FS=0.000;MLEAC=2;MLEAF=1.00;MQ=43.92;QD=26.05;SOR=1.329	GT:AD:DP:GQ:PL	1/1:0,38:38:99:1018,113,0
X	16295372	.	G	GT	2032.73	.	AC=2;AF=1.00;AN=2;DP=46;ExcessHet=3.0103;FS=0.000;MLEAC=2;MLEAF=1.00;MQ=42.50;QD=31.68;SOR=0.693	GT:AD:DP:GQ:PL	1/1:0,46:46:99:2070,138,0
X	16295376	.	C	T	2041.77	.	AC=2;AF=1.00;AN=2;DP=46;ExcessHet=3.0103;FS=0.000;MLEAC=2;MLEAF=1.00;MQ=42.50;QD=29.90;SOR=0.693	GT:AD:DP:GQ:PL	1/1:0,46:46:99:2070,138,0
X	16295378	.	T	TAGGA	2077.73	.	AC=2;AF=1.00;AN=2;DP=45;ExcessHet=3.0103;FS=0.000;MLEAC=2;MLEAF=1.00;MQ=42.47;QD=34.99;SOR=0.737	GT:AD:DP:GQ:PL	1/1:0,45:45:99:2115,141,0
X	16295390	.	C	G	1816.77	.	AC=2;AF=1.00;AN=2;DP=40;ExcessHet=3.0103;FS=0.000;MLEAC=2;MLEAF=1.00;MQ=42.35;QD=33.33;SOR=0.793	GT:AD:DP:GQ:PL	1/1:0,40:40:99:1845,123,0
X	16295414	.	C	A	1771.77	.	AC=2;AF=1.00;AN=2;DP=39;ExcessHet=3.0103;FS=0.000;MLEAC=2;MLEAF=1.00;MQ=42.33;QD=32.49;SOR=0.968	GT:AD:DP:GQ:PL	1/1:0,39:39:99:1800,120,0
X	16295419	.	A	G	1816.77	.	AC=2;AF=1.00;AN=2;DP=39;ExcessHet=3.0103;FS=0.000;MLEAC=2;MLEAF=1.00;MQ=42.52;QD=33.03;SOR=1.096	GT:AD:DP:GQ:PL	1/1:0,39:39:99:1845,123,0
X	16295433	.	G	T	1591.77	.	AC=2;AF=1.00;AN=2;DP=34;ExcessHet=3.0103;FS=0.000;MLEAC=2;MLEAF=1.00;MQ=42.71;QD=36.44;SOR=1.085	GT:AD:DP:GQ:PL	1/1:0,34:34:99:1620,108,0
X	16295440	.	T	C	1501.77	.	AC=2;AF=1.00;AN=2;DP=33;ExcessHet=3.0103;FS=0.000;MLEAC=2;MLEAF=1.00;MQ=42.90;QD=29.07;SOR=1.179	GT:AD:DP:GQ:PL	1/1:0,33:33:99:1530,102,0
X	16295442	.	T	G	1483.77	.	AC=2;AF=1.00;AN=2;DP=33;ExcessHet=3.0103;FS=0.000;MLEAC=2;MLEAF=1.00;MQ=42.90;QD=22.88;SOR=1.179	GT:AD:DP:GQ:PL	1/1:0,33:33:99:1512,102,0
X	16295463	.	G	T	1546.77	.	AC=2;AF=1.00;AN=2;DP=39;ExcessHet=3.0103;FS=0.000;MLEAC=2;MLEAF=1.00;MQ=43.07;QD=28.73;SOR=0.850	GT:AD:DP:GQ:PL	1/1:0,39:39:99:1575,117,0
X	16295576	.	ACTTCC	A	1798.73	.	AC=2;AF=1.00;AN=2;DP=41;ExcessHet=3.0103;FS=0.000;MLEAC=2;MLEAF=1.00;MQ=41.59;QD=28.93;SOR=0.843	GT:AD:DP:GQ:PL	1/1:0,41:41:99:1836,123,0
X	16295582	.	GAAAGTTAAAATTTAAGGGGTGCAAGC	G	1798.73	.	AC=2;AF=1.00;AN=2;DP=41;ExcessHet=3.0103;FS=0.000;MLEAC=2;MLEAF=1.00;MQ=41.59;QD=29.25;SOR=0.843	GT:AD:DP:GQ:PL	1/1:0,41:41:99:1836,123,0
X	16295628	.	T	C	1710.77	.	AC=2;AF=1.00;AN=2;DP=37;ExcessHet=3.0103;FS=0.000;MLEAC=2;MLEAF=1.00;MQ=41.24;QD=28.55;SOR=0.746	GT:AD:DP:GQ:PL	1/1:0,37:37:99:1739,117,0
X	16295657	.	A	AT	1335.73	.	AC=2;AF=1.00;AN=2;DP=28;ExcessHet=3.0103;FS=0.000;MLEAC=2;MLEAF=1.00;MQ=40.69;QD=28.09;SOR=0.836	GT:AD:DP:GQ:PL	1/1:0,28:28:93:1373,93,0
X	16295658	.	A	ATTTATT	1335.73	.	AC=2;AF=1.00;AN=2;DP=28;ExcessHet=3.0103;FS=0.000;MLEAC=2;MLEAF=1.00;MQ=40.69;QD=27.89;SOR=0.836	GT:AD:DP:GQ:PL	1/1:0,28:28:93:1373,93,0
X	16295661	.	AC	A	1312.73	.	AC=2;AF=1.00;AN=2;DP=26;ExcessHet=3.0103;FS=0.000;MLEAC=2;MLEAF=1.00;MQ=40.87;QD=28.02;SOR=0.846	GT:AD:DP:GQ:PL	1/1:0,26:26:90:1350,90,0
X	16295669	.	A	C	1439.77	.	AC=2;AF=1.00;AN=2;DP=32;ExcessHet=3.0103;FS=0.000;MLEAC=2;MLEAF=1.00;MQ=41.34;QD=32.05;SOR=0.957	GT:AD:DP:GQ:PL	1/1:0,32:32:99:1468,99,0
X	16295687	.	C	T	1330.77	.	AC=2;AF=1.00;AN=2;DP=31;ExcessHet=3.0103;FS=0.000;MLEAC=2;MLEAF=1.00;MQ=42.29;QD=31.23;SOR=0.756	GT:AD:DP:GQ:PL	1/1:0,31:31:96:1359,96,0
X	16295717	.	A	G	895.77	.	AC=2;AF=1.00;AN=2;DP=34;ExcessHet=3.0103;FS=0.000;MLEAC=2;MLEAF=1.00;MQ=43.03;QD=26.35;SOR=0.941	GT:AD:DP:GQ:PL	1/1:0,34:34:99:924,102,0
X	16296188	.	CA	C	715.73	.	AC=2;AF=1.00;AN=2;DP=35;ExcessHet=3.0103;FS=0.000;MLEAC=2;MLEAF=1.00;MQ=44.32;QD=21.05;SOR=0.811	GT:AD:DP:GQ:PL	1/1:0,34:34:99:753,101,0
X	16297246	.	T	A	2107.77	.	AC=2;AF=1.00;AN=2;DP=48;ExcessHet=3.0103;FS=0.000;MLEAC=2;MLEAF=1.00;MQ=44.00;QD=30.83;SOR=1.298	GT:AD:DP:GQ:PL	1/1:0,48:48:99:2136,144,0
X	16297249	.	T	C	2107.77	.	AC=2;AF=1.00;AN=2;DP=47;ExcessHet=3.0103;FS=0.000;MLEAC=2;MLEAF=1.00;MQ=44.00;QD=27.17;SOR=1.251	GT:AD:DP:GQ:PL	1/1:0,47:47:99:2136,144,0
X	16297812	.	G	C	943.77	.	AC=2;AF=1.00;AN=2;DP=35;ExcessHet=3.0103;FS=0.000;MLEAC=2;MLEAF=1.00;MQ=44.00;QD=26.96;SOR=1.483	GT:AD:DP:GQ:PL	1/1:0,35:35:99:972,105,0
X	16297841	.	A	C	1512.77	.	AC=2;AF=1.00;AN=2;DP=35;ExcessHet=3.0103;FS=0.000;MLEAC=2;MLEAF=1.00;MQ=44.00;QD=30.29;SOR=1.148	GT:AD:DP:GQ:PL	1/1:0,35:35:99:1541,105,0
X	16297846	.	T	C	1552.77	.	AC=2;AF=1.00;AN=2;DP=35;ExcessHet=3.0103;FS=0.000;MLEAC=2;MLEAF=1.00;MQ=44.00;QD=28.43;SOR=1.148	GT:AD:DP:GQ:PL	1/1:0,35:35:99:1581,108,0
X	16297962	.	T	C	676.77	.	AC=2;AF=1.00;AN=2;DP=26;ExcessHet=3.0103;FS=0.000;MLEAC=2;MLEAF=1.00;MQ=44.00;QD=26.03;SOR=0.846	GT:AD:DP:GQ:PL	1/1:0,26:26:78:705,78,0
X	16298246	.	A	G	440.77	.	AC=1;AF=0.500;AN=2;BaseQRankSum=0.788;ClippingRankSum=0.000;DP=28;ExcessHet=3.0103;FS=7.832;MLEAC=1;MLEAF=0.500;MQ=44.00;MQRankSum=0.000;QD=16.32;ReadPosRankSum=1.894;SOR=0.588	GT:AD:DP:GQ:PL	0/1:6,21:27:84:469,0,84
X	16298288	.	G	A	458.77	.	AC=1;AF=0.500;AN=2;BaseQRankSum=1.761;ClippingRankSum=0.000;DP=25;ExcessHet=3.0103;FS=2.054;MLEAC=1;MLEAF=0.500;MQ=44.00;MQRankSum=0.000;QD=18.35;ReadPosRankSum=0.045;SOR=0.974	GT:AD:DP:GQ:PL	0/1:5,20:25:61:487,0,61
X	16298300	.	C	A	479.77	.	AC=1;AF=0.500;AN=2;BaseQRankSum=0.312;ClippingRankSum=0.000;DP=27;ExcessHet=3.0103;FS=0.000;MLEAC=1;MLEAF=0.500;MQ=44.00;MQRankSum=0.000;QD=17.77;ReadPosRankSum=0.236;SOR=0.990	GT:AD:DP:GQ:PL	0/1:6,21:27:71:508,0,71
X	16298447	.	T	C	35.77	.	AC=1;AF=0.500;AN=2;BaseQRankSum=-0.274;ClippingRankSum=0.000;DP=46;ExcessHet=3.0103;FS=0.000;MLEAC=1;MLEAF=0.500;MQ=44.00;MQRankSum=0.000;QD=0.78;ReadPosRankSum=-1.004;SOR=0.598	GT:AD:DP:GQ:PL	0/1:38,8:46:64:64,0,899
X	16298471	.	C	A	735.77	.	AC=1;AF=0.500;AN=2;BaseQRankSum=0.413;ClippingRankSum=0.000;DP=42;ExcessHet=3.0103;FS=3.255;MLEAC=1;MLEAF=0.500;MQ=44.00;MQRankSum=0.000;QD=17.52;ReadPosRankSum=2.463;SOR=0.275	GT:AD:DP:GQ:PL	0/1:10,32:42:99:764,0,133
X	16298516	.	C	T	74.77	.	AC=1;AF=0.500;AN=2;BaseQRankSum=1.875;ClippingRankSum=0.000;DP=40;ExcessHet=3.0103;FS=3.681;MLEAC=1;MLEAF=0.500;MQ=44.00;MQRankSum=0.000;QD=1.87;ReadPosRankSum=2.133;SOR=1.668	GT:AD:DP:GQ:PL	0/1:32,8:40:99:103,0,742
X	16298861	.	G	T	1161.77	.	AC=2;AF=1.00;AN=2;DP=45;ExcessHet=3.0103;FS=0.000;MLEAC=2;MLEAF=1.00;MQ=43.96;QD=25.82;SOR=0.929	GT:AD:DP:GQ:PL	1/1:0,45:45:99:1190,133,0
X	16298879	.	G	A	1069.77	.	AC=2;AF=1.00;AN=2;DP=42;ExcessHet=3.0103;FS=0.000;MLEAC=2;MLEAF=1.00;MQ=43.95;QD=25.47;SOR=0.892	GT:AD:DP:GQ:PL	1/1:0,42:42:99:1098,124,0
X	16298893	.	C	T	1174.77	.	AC=2;AF=1.00;AN=2;DP=45;ExcessHet=3.0103;FS=0.000;MLEAC=2;MLEAF=1.00;MQ=43.96;QD=26.11;SOR=0.829	GT:AD:DP:GQ:PL	1/1:0,45:45:99:1203,134,0
X	16298985	.	T	A	1120.77	.	AC=2;AF=1.00;AN=2;DP=41;ExcessHet=3.0103;FS=0.000;MLEAC=2;MLEAF=1.00;MQ=44.00;QD=27.34;SOR=0.741	GT:AD:DP:GQ:PL	1/1:0,41:41:99:1149,123,0
X	16299196	.	C	T	818.77	.	AC=2;AF=1.00;AN=2;DP=31;ExcessHet=3.0103;FS=0.000;MLEAC=2;MLEAF=1.00;MQ=43.94;QD=26.41;SOR=2.093	GT:AD:DP:GQ:PL	1/1:0,31:31:93:847,93,0
X	16299236	.	G	GAT	517.73	.	AC=1;AF=0.500;AN=2;BaseQRankSum=-0.487;ClippingRankSum=0.000;DP=26;ExcessHet=3.0103;FS=4.873;MLEAC=1;MLEAF=0.500;MQ=44.35;MQRankSum=1.779;QD=21.57;ReadPosRankSum=1.601;SOR=1.518	GT:AD:DP:GQ:PL	0/1:5,19:24:90:555,0,90
X	16299701	.	T	C	687.77	.	AC=1;AF=0.500;AN=2;BaseQRankSum=-1.584;ClippingRankSum=0.000;DP=47;ExcessHet=3.0103;FS=11.560;MLEAC=1;MLEAF=0.500;MQ=44.00;MQRankSum=0.000;QD=14.63;ReadPosRankSum=-0.488;SOR=0.576	GT:AD:DP:GQ:PL	0/1:15,32:47:99:716,0,281
X	16299752	.	G	T	1397.77	.	AC=1;AF=0.500;AN=2;BaseQRankSum=-1.606;ClippingRankSum=0.000;DP=45;ExcessHet=3.0103;FS=5.245;MLEAC=1;MLEAF=0.500;MQ=43.96;MQRankSum=-0.517;QD=31.06;ReadPosRankSum=-0.810;SOR=0.855	GT:AD:DP:GQ:PL	0/1:11,34:45:99:1426,0,426
X	16299755	.	G	A	1400.77	.	AC=1;AF=0.500;AN=2;BaseQRankSum=1.497;ClippingRankSum=0.000;DP=46;ExcessHet=3.0103;FS=1.341;MLEAC=1;MLEAF=0.500;MQ=43.96;MQRankSum=-0.510;QD=30.45;ReadPosRankSum=-0.856;SOR=0.751	GT:AD:DP:GQ:PL	0/1:11,35:46:99:1429,0,399
X	16299782	.	G	A	1458.77	.	AC=1;AF=0.500;AN=2;BaseQRankSum=-1.560;ClippingRankSum=0.000;DP=47;ExcessHet=3.0103;FS=0.000;MLEAC=1;MLEAF=0.500;MQ=43.92;MQRankSum=-0.706;QD=31.04;ReadPosRankSum=0.151;SOR=0.527	GT:AD:DP:GQ:PL	0/1:10,37:47:99:1487,0,371
X	16299783	.	C	T	1458.77	.	AC=1;AF=0.500;AN=2;BaseQRankSum=-2.133;ClippingRankSum=0.000;DP=46;ExcessHet=3.0103;FS=1.338;MLEAC=1;MLEAF=0.500;MQ=43.91;MQRankSum=-0.716;QD=31.71;ReadPosRankSum=0.343;SOR=0.489	GT:AD:DP:GQ:PL	0/1:10,36:46:99:1487,0,371
X	16300042	.	A	G	1465.77	.	AC=2;AF=1.00;AN=2;DP=51;ExcessHet=3.0103;FS=0.000;MLEAC=2;MLEAF=1.00;MQ=43.82;QD=29.32;SOR=0.859	GT:AD:DP:GQ:PL	1/1:0,50:50:99:1494,149,0
X	16300120	.	A	G	778.77	.	AC=1;AF=0.500;AN=2;BaseQRankSum=2.607;ClippingRankSum=0.000;DP=41;ExcessHet=3.0103;FS=3.603;MLEAC=1;MLEAF=0.500;MQ=44.00;MQRankSum=0.000;QD=18.99;ReadPosRankSum=-1.219;SOR=0.799	GT:AD:DP:GQ:PL	0/1:8,33:41:93:807,0,93
X	16300165	.	G	A	745.77	.	AC=1;AF=0.500;AN=2;BaseQRankSum=1.086;ClippingRankSum=0.000;DP=45;ExcessHet=3.0103;FS=0.000;MLEAC=1;MLEAF=0.500;MQ=44.00;MQRankSum=0.000;QD=16.57;ReadPosRankSum=0.714;SOR=0.678	GT:AD:DP:GQ:PL	0/1:13,32:45:99:774,0,207
X	16300206	.	C	T	611.77	.	AC=1;AF=0.500;AN=2;BaseQRankSum=0.529;ClippingRankSum=0.000;DP=41;ExcessHet=3.0103;FS=1.298;MLEAC=1;MLEAF=0.500;MQ=44.00;MQRankSum=0.000;QD=14.92;ReadPosRankSum=-0.268;SOR=0.458	GT:AD:DP:GQ:PL	0/1:13,28:41:99:640,0,234
X	16300389	.	A	G	139.77	.	AC=1;AF=0.500;AN=2;BaseQRankSum=1.513;ClippingRankSum=0.000;DP=33;ExcessHet=3.0103;FS=1.500;MLEAC=1;MLEAF=0.500;MQ=44.00;MQRankSum=0.000;QD=4.24;ReadPosRankSum=0.000;SOR=1.034	GT:AD:DP:GQ:PL	0/1:23,10:33:99:168,0,534
X	16300562	.	A	T	609.74	.	AC=2;AF=1.00;AN=2;BaseQRankSum=1.238;ClippingRankSum=0.000;DP=30;ExcessHet=3.0103;FS=0.000;MLEAC=2;MLEAF=1.00;MQ=41.67;MQRankSum=1.078;QD=21.03;ReadPosRankSum=-0.954;SOR=0.465	GT:AD:DP:GQ:PL	1/1:3,26:29:6:637,6,0
X	16300713	.	A	G	1063.77	.	AC=2;AF=1.00;AN=2;DP=41;ExcessHet=3.0103;FS=0.000;MLEAC=2;MLEAF=1.00;MQ=37.16;QD=25.95;SOR=0.843	GT:AD:DP:GQ:PL	1/1:0,41:41:99:1092,123,0
X	16301126	.	G	T	1020.77	.	AC=2;AF=1.00;AN=2;BaseQRankSum=1.868;ClippingRankSum=0.000;DP=39;ExcessHet=3.0103;FS=3.869;MLEAC=2;MLEAF=1.00;MQ=42.79;MQRankSum=-0.253;QD=26.17;ReadPosRankSum=-0.306;SOR=0.916	GT:AD:DP:GQ:PL	1/1:1,38:39:99:1049,107,0
X	16301153	X_16301153_SNP	C	T	1284.77	.	AC=2;AF=1.00;AN=2;DB;DP=48;ExcessHet=3.0103;FS=0.000;MLEAC=2;MLEAF=1.00;MQ=43.02;QD=26.77;SOR=1.708	GT:AD:DP:GQ:PL	1/1:0,48:48:99:1313,144,0
X	16301198	.	A	T	1104.77	.	AC=2;AF=1.00;AN=2;DP=42;ExcessHet=3.0103;FS=0.000;MLEAC=2;MLEAF=1.00;MQ=43.69;QD=26.30;SOR=1.721	GT:AD:DP:GQ:PL	1/1:0,42:42:99:1133,126,0
X	16301213	.	T	G	1109.77	.	AC=2;AF=1.00;AN=2;DP=41;ExcessHet=3.0103;FS=0.000;MLEAC=2;MLEAF=1.00;MQ=43.68;QD=27.07;SOR=1.666	GT:AD:DP:GQ:PL	1/1:0,41:41:99:1138,123,0
X	16301513	.	T	A	528.77	.	AC=2;AF=1.00;AN=2;DP=20;ExcessHet=3.0103;FS=0.000;MLEAC=2;MLEAF=1.00;MQ=44.00;QD=26.44;SOR=0.693	GT:AD:DP:GQ:PL	1/1:0,20:20:60:557,60,0
X	16301540	.	T	C	689.77	.	AC=2;AF=1.00;AN=2;DP=16;ExcessHet=3.0103;FS=0.000;MLEAC=2;MLEAF=1.00;MQ=43.82;QD=29.29;SOR=0.693	GT:AD:DP:GQ:PL	1/1:0,16:16:48:718,48,0
X	16301543	.	C	T	689.77	.	AC=2;AF=1.00;AN=2;DP=16;ExcessHet=3.0103;FS=0.000;MLEAC=2;MLEAF=1.00;MQ=43.82;QD=30.22;SOR=0.693	GT:AD:DP:GQ:PL	1/1:0,16:16:48:718,48,0
X	16301560	.	C	T	634.77	.	AC=2;AF=1.00;AN=2;DP=17;ExcessHet=3.0103;FS=0.000;MLEAC=2;MLEAF=1.00;MQ=43.83;QD=29.08;SOR=1.061	GT:AD:DP:GQ:PL	1/1:0,17:17:51:663,51,0
X	16301574	.	C	CA	614.73	.	AC=2;AF=1.00;AN=2;DP=17;ExcessHet=3.0103;FS=0.000;MLEAC=2;MLEAF=1.00;MQ=43.83;QD=30.53;SOR=0.693	GT:AD:DP:GQ:PL	1/1:0,16:16:51:652,51,0
X	16301593	.	A	T	658.77	.	AC=2;AF=1.00;AN=2;DP=18;ExcessHet=3.0103;FS=0.000;MLEAC=2;MLEAF=1.00;MQ=44.00;QD=32.37;SOR=0.914	GT:AD:DP:GQ:PL	1/1:0,18:18:53:687,53,0
X	16301664	.	T	G	801.77	.	AC=2;AF=1.00;AN=2;DP=33;ExcessHet=3.0103;FS=0.000;MLEAC=2;MLEAF=1.00;MQ=43.79;QD=24.30;SOR=0.752	GT:AD:DP:GQ:PL	1/1:0,33:33:97:830,97,0
X	16301755	.	A	G	639.77	.	AC=2;AF=1.00;AN=2;DP=27;ExcessHet=3.0103;FS=0.000;MLEAC=2;MLEAF=1.00;MQ=43.75;QD=25.59;SOR=0.770	GT:AD:DP:GQ:PL	1/1:0,25:25:75:668,75,0
X	16301798	.	C	A	964.77	.	AC=2;AF=1.00;AN=2;DP=23;ExcessHet=3.0103;FS=0.000;MLEAC=2;MLEAF=1.00;MQ=43.79;QD=33.09;SOR=1.179	GT:AD:DP:GQ:PL	1/1:0,23:23:69:993,69,0
X	16301803	.	A	T	851.77	.	AC=2;AF=1.00;AN=2;DP=19;ExcessHet=3.0103;FS=0.000;MLEAC=2;MLEAF=1.00;MQ=43.90;QD=31.76;SOR=1.022	GT:AD:DP:GQ:PL	1/1:0,19:19:60:880,60,0
X	16302903	.	T	A	1431.77	.	AC=2;AF=1.00;AN=2;DP=55;ExcessHet=3.0103;FS=0.000;MLEAC=2;MLEAF=1.00;MQ=44.00;QD=26.51;SOR=1.022	GT:AD:DP:GQ:PL	1/1:0,54:54:99:1460,162,0
X	16303097	.	G	A	1187.77	.	AC=2;AF=1.00;AN=2;DP=46;ExcessHet=3.0103;FS=0.000;MLEAC=2;MLEAF=1.00;MQ=44.00;QD=26.39;SOR=0.929	GT:AD:DP:GQ:PL	1/1:0,45:45:99:1216,134,0
X	16303312	.	C	A	1170.77	.	AC=2;AF=1.00;AN=2;DP=44;ExcessHet=3.0103;FS=0.000;MLEAC=2;MLEAF=1.00;MQ=43.78;QD=26.61;SOR=0.784	GT:AD:DP:GQ:PL	1/1:0,44:44:99:1199,131,0
X	16303417	.	C	T	1077.77	.	AC=2;AF=1.00;AN=2;DP=40;ExcessHet=3.0103;FS=0.000;MLEAC=2;MLEAF=1.00;MQ=43.71;QD=26.94;SOR=1.022	GT:AD:DP:GQ:PL	1/1:0,40:40:99:1106,120,0
X	16303595	.	T	TAAGGAAC	1189.73	.	AC=1;AF=0.500;AN=2;BaseQRankSum=-0.105;ClippingRankSum=0.000;DP=37;ExcessHet=3.0103;FS=1.675;MLEAC=1;MLEAF=0.500;MQ=43.01;MQRankSum=-2.765;QD=32.15;ReadPosRankSum=-1.222;SOR=0.830	GT:AD:DP:GQ:PL	0/1:7,30:37:99:1227,0,246
X	16303598	.	G	A	1081.77	.	AC=1;AF=0.500;AN=2;BaseQRankSum=0.403;ClippingRankSum=0.000;DP=34;ExcessHet=3.0103;FS=3.675;MLEAC=1;MLEAF=0.500;MQ=42.92;MQRankSum=-3.305;QD=31.82;ReadPosRankSum=-0.061;SOR=0.799	GT:AD:DP:GQ:PL	0/1:8,26:34:99:1110,0,255
X	16303599	.	TTCC	T	1114.73	.	AC=1;AF=0.500;AN=2;BaseQRankSum=0.292;ClippingRankSum=0.000;DP=34;ExcessHet=3.0103;FS=3.675;MLEAC=1;MLEAF=0.500;MQ=42.92;MQRankSum=-3.305;QD=32.79;ReadPosRankSum=-0.162;SOR=0.799	GT:AD:DP:GQ:PL	0/1:8,26:34:99:1152,0,252
X	16303604	.	T	TAAATAA	1072.73	.	AC=1;AF=0.500;AN=2;BaseQRankSum=-2.586;ClippingRankSum=0.000;DP=35;ExcessHet=3.0103;FS=3.536;MLEAC=1;MLEAF=0.500;MQ=42.96;MQRankSum=-3.198;QD=30.65;ReadPosRankSum=-1.593;SOR=0.673	GT:AD:DP:GQ:PL	0/1:8,27:35:99:1110,0,255
X	16303610	.	G	C	1380.77	.	AC=2;AF=1.00;AN=2;DP=35;ExcessHet=3.0103;FS=0.000;MLEAC=2;MLEAF=1.00;MQ=42.96;QD=27.90;SOR=0.749	GT:AD:DP:GQ:PL	1/1:0,35:35:99:1409,105,0
X	16303788	.	AAAAAAG	A	1709.73	.	AC=2;AF=1.00;AN=2;DP=39;ExcessHet=3.0103;FS=0.000;MLEAC=2;MLEAF=1.00;MQ=43.62;QD=28.25;SOR=0.798	GT:AD:DP:GQ:PL	1/1:0,38:38:99:1747,118,0
X	16303795	.	T	TCG	1709.73	.	AC=2;AF=1.00;AN=2;DP=38;ExcessHet=3.0103;FS=0.000;MLEAC=2;MLEAF=1.00;MQ=43.61;QD=27.57;SOR=0.798	GT:AD:DP:GQ:PL	1/1:0,38:38:99:1747,117,0
X	16303798	.	C	A	1628.77	.	AC=2;AF=1.00;AN=2;DP=36;ExcessHet=3.0103;FS=0.000;MLEAC=2;MLEAF=1.00;MQ=43.59;QD=29.55;SOR=0.804	GT:AD:DP:GQ:PL	1/1:0,36:36:99:1657,111,0
X	16303811	.	C	T	938.77	.	AC=2;AF=1.00;AN=2;DP=36;ExcessHet=3.0103;FS=0.000;MLEAC=2;MLEAF=1.00;MQ=43.59;QD=26.08;SOR=0.693	GT:AD:DP:GQ:PL	1/1:0,36:36:99:967,108,0
X	16304008	.	C	T	1080.77	.	AC=2;AF=1.00;AN=2;DP=39;ExcessHet=3.0103;FS=0.000;MLEAC=2;MLEAF=1.00;MQ=43.95;QD=27.71;SOR=0.743	GT:AD:DP:GQ:PL	1/1:0,39:39:99:1109,117,0
X	16304250	.	C	T	1157.77	.	AC=2;AF=1.00;AN=2;DP=44;ExcessHet=3.0103;FS=0.000;MLEAC=2;MLEAF=1.00;MQ=44.00;QD=26.92;SOR=1.312	GT:AD:DP:GQ:PL	1/1:0,43:43:99:1186,129,0
X	16304492	.	A	G	649.77	.	AC=2;AF=1.00;AN=2;DP=26;ExcessHet=3.0103;FS=0.000;MLEAC=2;MLEAF=1.00;MQ=44.00;QD=24.99;SOR=0.846	GT:AD:DP:GQ:PL	1/1:0,26:26:77:678,77,0
X	16304510	.	A	C	760.77	.	AC=2;AF=1.00;AN=2;DP=29;ExcessHet=3.0103;FS=0.000;MLEAC=2;MLEAF=1.00;MQ=44.00;QD=26.23;SOR=0.760	GT:AD:DP:GQ:PL	1/1:0,29:29:87:789,87,0
X	16304780	.	C	T	814.77	.	AC=2;AF=1.00;AN=2;DP=30;ExcessHet=3.0103;FS=0.000;MLEAC=2;MLEAF=1.00;MQ=43.80;QD=27.16;SOR=0.693	GT:AD:DP:GQ:PL	1/1:0,30:30:90:843,90,0
X	16304819	.	G	A	799.77	.	AC=2;AF=1.00;AN=2;DP=30;ExcessHet=3.0103;FS=0.000;MLEAC=2;MLEAF=1.00;MQ=43.74;QD=26.66;SOR=0.826	GT:AD:DP:GQ:PL	1/1:0,30:30:90:828,90,0
X	16304844	.	T	A	821.77	.	AC=2;AF=1.00;AN=2;DP=32;ExcessHet=3.0103;FS=0.000;MLEAC=2;MLEAF=1.00;MQ=43.75;QD=25.68;SOR=0.693	GT:AD:DP:GQ:PL	1/1:0,32:32:95:850,95,0
X	16305037	.	TGTG	T	2032.73	.	AC=2;AF=1.00;AN=2;DP=43;ExcessHet=3.0103;FS=0.000;MLEAC=2;MLEAF=1.00;MQ=43.59;QD=33.69;SOR=1.179	GT:AD:DP:GQ:PL	1/1:0,43:43:99:2070,138,0
X	16305042	.	TATAAACAATCTA	T	2032.73	.	AC=2;AF=1.00;AN=2;DP=46;ExcessHet=3.0103;FS=0.000;MLEAC=2;MLEAF=1.00;MQ=43.55;QD=29.28;SOR=1.329	GT:AD:DP:GQ:PL	1/1:0,46:46:99:2070,138,0
X	16305063	.	C	T	2081.77	.	AC=2;AF=1.00;AN=2;DP=46;ExcessHet=3.0103;FS=0.000;MLEAC=2;MLEAF=1.00;MQ=43.55;QD=36.15;SOR=1.464	GT:AD:DP:GQ:PL	1/1:0,46:46:99:2110,141,0
X	16305065	.	C	T	2081.77	.	AC=2;AF=1.00;AN=2;DP=46;ExcessHet=3.0103;FS=0.000;MLEAC=2;MLEAF=1.00;MQ=43.51;QD=32.57;SOR=1.329	GT:AD:DP:GQ:PL	1/1:0,46:46:99:2110,141,0
X	16305115	.	CAA	C	1819.73	.	AC=2;AF=1.00;AN=2;DP=42;ExcessHet=3.0103;FS=0.000;MLEAC=2;MLEAF=1.00;MQ=43.46;QD=34.46;SOR=0.892	GT:AD:DP:GQ:PL	1/1:0,42:42:99:1857,126,0
X	16305119	.	A	C	1828.77	.	AC=2;AF=1.00;AN=2;DP=42;ExcessHet=3.0103;FS=0.000;MLEAC=2;MLEAF=1.00;MQ=43.46;QD=32.09;SOR=0.892	GT:AD:DP:GQ:PL	1/1:0,42:42:99:1857,126,0
X	16305407	.	G	A	1666.77	.	AC=2;AF=1.00;AN=2;DP=40;ExcessHet=3.0103;FS=0.000;MLEAC=2;MLEAF=1.00;MQ=43.56;QD=37.18;SOR=0.693	GT:AD:DP:GQ:PL	1/1:0,40:40:99:1695,120,0
X	16305428	.	A	G	1799.77	.	AC=2;AF=1.00;AN=2;DP=44;ExcessHet=3.0103;FS=0.000;MLEAC=2;MLEAF=1.00;MQ=43.69;QD=29.00;SOR=0.784	GT:AD:DP:GQ:PL	1/1:0,44:44:99:1828,132,0
X	16305569	.	A	T	956.77	.	AC=2;AF=1.00;AN=2;DP=36;ExcessHet=3.0103;FS=0.000;MLEAC=2;MLEAF=1.00;MQ=44.00;QD=26.58;SOR=1.371	GT:AD:DP:GQ:PL	1/1:0,36:36:99:985,108,0
X	16305593	.	G	A	909.77	.	AC=2;AF=1.00;AN=2;DP=34;ExcessHet=3.0103;FS=0.000;MLEAC=2;MLEAF=1.00;MQ=44.00;QD=26.76;SOR=1.609	GT:AD:DP:GQ:PL	1/1:0,34:34:99:938,102,0
X	16305758	.	G	T	557.77	.	AC=2;AF=1.00;AN=2;BaseQRankSum=1.817;ClippingRankSum=0.000;DP=22;ExcessHet=3.0103;FS=5.643;MLEAC=2;MLEAF=1.00;MQ=43.91;MQRankSum=0.000;QD=25.35;ReadPosRankSum=-0.264;SOR=2.114	GT:AD:DP:GQ:PL	1/1:1,21:22:56:586,56,0
X	16305812	.	A	C	607.77	.	AC=2;AF=1.00;AN=2;DP=23;ExcessHet=3.0103;FS=0.000;MLEAC=2;MLEAF=1.00;MQ=43.91;QD=26.42;SOR=0.776	GT:AD:DP:GQ:PL	1/1:0,23:23:69:636,69,0
X	16306040	.	A	G	644.77	.	AC=2;AF=1.00;AN=2;DP=25;ExcessHet=3.0103;FS=0.000;MLEAC=2;MLEAF=1.00;MQ=43.92;QD=25.79;SOR=1.358	GT:AD:DP:GQ:PL	1/1:0,25:25:75:673,75,0
X	16306052	.	C	G	661.77	.	AC=2;AF=1.00;AN=2;DP=25;ExcessHet=3.0103;FS=0.000;MLEAC=2;MLEAF=1.00;MQ=43.92;QD=26.47;SOR=1.358	GT:AD:DP:GQ:PL	1/1:0,25:25:75:690,75,0
X	16306090	.	C	T	617.77	.	AC=2;AF=1.00;AN=2;DP=24;ExcessHet=3.0103;FS=0.000;MLEAC=2;MLEAF=1.00;MQ=43.84;QD=26.86;SOR=0.776	GT:AD:DP:GQ:PL	1/1:0,23:23:69:646,69,0
X	16306148	.	A	G	667.77	.	AC=2;AF=1.00;AN=2;DP=27;ExcessHet=3.0103;FS=0.000;MLEAC=2;MLEAF=1.00;MQ=43.93;QD=25.68;SOR=0.846	GT:AD:DP:GQ:PL	1/1:0,26:26:78:696,78,0
X	16306414	.	CTT	C	442.73	.	AC=1;AF=0.500;AN=2;BaseQRankSum=-1.326;ClippingRankSum=0.000;DP=33;ExcessHet=3.0103;FS=3.039;MLEAC=1;MLEAF=0.500;MQ=43.68;MQRankSum=1.189;QD=22.14;ReadPosRankSum=-0.492;SOR=0.160	GT:AD:DP:GQ:PL	0/1:4,16:20:13:400,0,13
X	16306511	.	C	T	2019.77	.	AC=2;AF=1.00;AN=2;DP=47;ExcessHet=3.0103;FS=0.000;MLEAC=2;MLEAF=1.00;MQ=43.94;QD=36.50;SOR=1.659	GT:AD:DP:GQ:PL	1/1:0,47:47:99:2048,141,0
X	16306524	.	G	T	1961.77	.	AC=2;AF=1.00;AN=2;DP=45;ExcessHet=3.0103;FS=0.000;MLEAC=2;MLEAF=1.00;MQ=43.94;QD=34.96;SOR=1.714	GT:AD:DP:GQ:PL	1/1:0,45:45:99:1990,135,0
X	16306810	.	T	G	183.77	.	AC=1;AF=0.500;AN=2;BaseQRankSum=-1.886;ClippingRankSum=0.000;DP=56;ExcessHet=3.0103;FS=0.000;MLEAC=1;MLEAF=0.500;MQ=43.97;MQRankSum=-1.670;QD=3.34;ReadPosRankSum=0.285;SOR=0.648	GT:AD:DP:GQ:PL	0/1:41,14:55:99:212,0,978
X	16306822	.	C	G	1628.77	.	AC=2;AF=1.00;AN=2;DP=55;ExcessHet=3.0103;FS=0.000;MLEAC=2;MLEAF=1.00;MQ=43.96;QD=30.73;SOR=0.808	GT:AD:DP:GQ:PL	1/1:0,53:53:99:1657,159,0
X	16306888	.	G	A	1064.77	.	AC=2;AF=1.00;AN=2;DP=40;ExcessHet=3.0103;FS=0.000;MLEAC=2;MLEAF=1.00;MQ=43.95;QD=26.62;SOR=1.292	GT:AD:DP:GQ:PL	1/1:0,40:40:99:1093,120,0
X	16307764	.	T	C	1053.77	.	AC=2;AF=1.00;AN=2;DP=41;ExcessHet=3.0103;FS=0.000;MLEAC=2;MLEAF=1.00;MQ=44.00;QD=25.70;SOR=0.843	GT:AD:DP:GQ:PL	1/1:0,41:41:99:1082,122,0
X	16307850	.	G	T	794.77	.	AC=2;AF=1.00;AN=2;DP=31;ExcessHet=3.0103;FS=0.000;MLEAC=2;MLEAF=1.00;MQ=44.00;QD=27.41;SOR=2.226	GT:AD:DP:GQ:PL	1/1:0,29:29:87:823,87,0
X	16308322	.	A	G	929.77	.	AC=2;AF=1.00;AN=2;DP=37;ExcessHet=3.0103;FS=0.000;MLEAC=2;MLEAF=1.00;MQ=43.95;QD=25.13;SOR=1.121	GT:AD:DP:GQ:PL	1/1:0,37:37:99:958,110,0
X	16308613	.	T	C	936.77	.	AC=2;AF=1.00;AN=2;DP=38;ExcessHet=3.0103;FS=0.000;MLEAC=2;MLEAF=1.00;MQ=43.95;QD=26.02;SOR=1.061	GT:AD:DP:GQ:PL	1/1:0,36:36:99:965,108,0
X	16308694	.	T	C	1993.77	.	AC=2;AF=1.00;AN=2;DP=46;ExcessHet=3.0103;FS=0.000;MLEAC=2;MLEAF=1.00;MQ=43.79;QD=27.29;SOR=0.874	GT:AD:DP:GQ:PL	1/1:0,46:46:99:2022,138,0
X	16308700	.	A	G	1959.77	.	AC=2;AF=1.00;AN=2;DP=44;ExcessHet=3.0103;FS=0.000;MLEAC=2;MLEAF=1.00;MQ=43.78;QD=29.19;SOR=0.883	GT:AD:DP:GQ:PL	1/1:0,44:44:99:1988,135,0
X	16308709	.	T	TA	1330.73	.	AC=2;AF=1.00;AN=2;DP=44;ExcessHet=3.0103;FS=0.000;MLEAC=2;MLEAF=1.00;MQ=43.78;QD=30.95;SOR=0.941	GT:AD:DP:GQ:PL	1/1:0,43:43:99:1368,129,0
X	16308735	.	A	C	978.77	.	AC=2;AF=1.00;AN=2;DP=37;ExcessHet=3.0103;FS=0.000;MLEAC=2;MLEAF=1.00;MQ=43.74;QD=26.45;SOR=0.859	GT:AD:DP:GQ:PL	1/1:0,37:37:99:1007,111,0
X	16308787	.	A	G	1615.77	.	AC=2;AF=1.00;AN=2;DP=38;ExcessHet=3.0103;FS=0.000;MLEAC=2;MLEAF=1.00;MQ=43.74;QD=30.21;SOR=1.040	GT:AD:DP:GQ:PL	1/1:0,38:38:99:1644,114,0
X	16308793	.	C	A	1651.77	.	AC=2;AF=1.00;AN=2;DP=38;ExcessHet=3.0103;FS=0.000;MLEAC=2;MLEAF=1.00;MQ=43.80;QD=26.59;SOR=1.040	GT:AD:DP:GQ:PL	1/1:0,38:38:99:1680,117,0
X	16308815	.	A	T	851.77	.	AC=2;AF=1.00;AN=2;DP=31;ExcessHet=3.0103;FS=0.000;MLEAC=2;MLEAF=1.00;MQ=43.75;QD=27.48;SOR=1.214	GT:AD:DP:GQ:PL	1/1:0,31:31:93:880,93,0
X	16308885	.	T	A	894.77	.	AC=2;AF=1.00;AN=2;DP=33;ExcessHet=3.0103;FS=0.000;MLEAC=2;MLEAF=1.00;MQ=43.79;QD=27.11;SOR=0.752	GT:AD:DP:GQ:PL	1/1:0,33:33:99:923,99,0
X	16308925	.	G	GTC	1162.73	.	AC=2;AF=1.00;AN=2;DP=25;ExcessHet=3.0103;FS=0.000;MLEAC=2;MLEAF=1.00;MQ=43.73;QD=28.27;SOR=0.941	GT:AD:DP:GQ:PL	1/1:0,25:25:81:1200,81,0
X	16308927	.	CTGG	C	1162.73	.	AC=2;AF=1.00;AN=2;DP=27;ExcessHet=3.0103;FS=0.000;MLEAC=2;MLEAF=1.00;MQ=43.75;QD=31.99;SOR=0.765	GT:AD:DP:GQ:PL	1/1:0,27:27:81:1200,81,0
X	16308958	.	G	A	1493.77	.	AC=2;AF=1.00;AN=2;DP=34;ExcessHet=3.0103;FS=0.000;MLEAC=2;MLEAF=1.00;MQ=43.80;QD=29.23;SOR=1.085	GT:AD:DP:GQ:PL	1/1:0,34:34:99:1522,102,0
X	16308964	.	A	G	1256.77	.	AC=1;AF=0.500;AN=2;BaseQRankSum=-0.292;ClippingRankSum=0.000;DP=34;ExcessHet=3.0103;FS=2.646;MLEAC=1;MLEAF=0.500;MQ=43.80;MQRankSum=3.764;QD=32.89;ReadPosRankSum=2.099;SOR=1.255	GT:AD:DP:GQ:PL	0/1:3,31:34:33:1285,0,33
X	16309109	.	T	C	542.77	.	AC=2;AF=1.00;AN=2;DP=21;ExcessHet=3.0103;FS=0.000;MLEAC=2;MLEAF=1.00;MQ=43.81;QD=27.14;SOR=2.093	GT:AD:DP:GQ:PL	1/1:0,20:20:60:571,60,0
X	16309302	.	T	C	2007.77	.	AC=2;AF=1.00;AN=2;DP=45;ExcessHet=3.0103;FS=0.000;MLEAC=2;MLEAF=1.00;MQ=43.29;QD=37.01;SOR=1.559	GT:AD:DP:GQ:PL	1/1:0,45:45:99:2036,141,0
X	16309306	.	C	CG	1998.73	.	AC=2;AF=1.00;AN=2;DP=46;ExcessHet=3.0103;FS=0.000;MLEAC=2;MLEAF=1.00;MQ=43.22;QD=31.27;SOR=1.464	GT:AD:DP:GQ:PL	1/1:0,46:46:99:2036,141,0
X	16309363	.	A	T	2108.77	.	AC=2;AF=1.00;AN=2;DP=48;ExcessHet=3.0103;FS=0.000;MLEAC=2;MLEAF=1.00;MQ=43.07;QD=33.07;SOR=1.298	GT:AD:DP:GQ:PL	1/1:0,48:48:99:2137,147,0
X	16309367	.	A	T	1996.77	.	AC=2;AF=1.00;AN=2;DP=45;ExcessHet=3.0103;FS=0.000;MLEAC=2;MLEAF=1.00;MQ=43.00;QD=36.11;SOR=1.280	GT:AD:DP:GQ:PL	1/1:0,45:45:99:2025,135,0
X	16309371	.	T	A	1944.77	.	AC=2;AF=1.00;AN=2;DP=44;ExcessHet=3.0103;FS=0.000;MLEAC=2;MLEAF=1.00;MQ=42.98;QD=30.24;SOR=1.364	GT:AD:DP:GQ:PL	1/1:0,44:44:99:1973,132,0
X	16309450	.	C	A	1509.77	.	AC=2;AF=1.00;AN=2;DP=55;ExcessHet=3.0103;FS=0.000;MLEAC=2;MLEAF=1.00;MQ=43.10;QD=27.45;SOR=0.884	GT:AD:DP:GQ:PL	1/1:0,55:55:99:1538,165,0
X	16309482	.	C	CA	2095.73	.	AC=2;AF=1.00;AN=2;DP=48;ExcessHet=3.0103;FS=0.000;MLEAC=2;MLEAF=1.00;MQ=43.24;QD=28.62;SOR=1.179	GT:AD:DP:GQ:PL	1/1:0,48:48:99:2133,144,0
X	16309492	.	T	A	2237.77	.	AC=2;AF=1.00;AN=2;DP=49;ExcessHet=3.0103;FS=0.000;MLEAC=2;MLEAF=1.00;MQ=43.32;QD=38.02;SOR=1.345	GT:AD:DP:GQ:PL	1/1:0,49:49:99:2266,154,0
X	16309495	.	T	A	2237.77	.	AC=2;AF=1.00;AN=2;DP=51;ExcessHet=3.0103;FS=0.000;MLEAC=2;MLEAF=1.00;MQ=43.29;QD=28.03;SOR=1.314	GT:AD:DP:GQ:PL	1/1:0,51:51:99:2266,153,0
X	16309534	.	A	T	2100.77	.	AC=2;AF=1.00;AN=2;DP=51;ExcessHet=3.0103;FS=0.000;MLEAC=2;MLEAF=1.00;MQ=43.07;QD=27.79;SOR=1.702	GT:AD:DP:GQ:PL	1/1:0,51:51:99:2129,153,0
X	16309537	.	C	T	998.77	.	AC=1;AF=0.500;AN=2;BaseQRankSum=1.668;ClippingRankSum=0.000;DP=49;ExcessHet=3.0103;FS=1.805;MLEAC=1;MLEAF=0.500;MQ=43.08;MQRankSum=-1.643;QD=20.38;ReadPosRankSum=-2.175;SOR=1.535	GT:AD:DP:GQ:PL	0/1:7,42:49:42:1027,0,42
X	16309585	.	T	C	2567.77	.	AC=2;AF=1.00;AN=2;DP=58;ExcessHet=3.0103;FS=0.000;MLEAC=2;MLEAF=1.00;MQ=43.00;QD=26.49;SOR=1.278	GT:AD:DP:GQ:PL	1/1:0,58:58:99:2596,178,0
X	16309589	.	A	G	2625.77	.	AC=2;AF=1.00;AN=2;DP=57;ExcessHet=3.0103;FS=0.000;MLEAC=2;MLEAF=1.00;MQ=42.94;QD=28.08;SOR=1.047	GT:AD:DP:GQ:PL	1/1:0,57:57:99:2654,181,0
X	16309594	.	A	G	2584.77	.	AC=2;AF=1.00;AN=2;DP=59;ExcessHet=3.0103;FS=0.000;MLEAC=2;MLEAF=1.00;MQ=42.86;QD=33.34;SOR=0.950	GT:AD:DP:GQ:PL	1/1:0,59:59:99:2613,178,0
X	16309630	.	T	TGTACATAC	2617.73	.	AC=2;AF=1.00;AN=2;DP=59;ExcessHet=3.0103;FS=0.000;MLEAC=2;MLEAF=1.00;MQ=42.66;QD=30.83;SOR=0.693	GT:AD:DP:GQ:PL	1/1:0,58:58:99:2655,178,0
X	16309648	.	A	C	2228.77	.	AC=2;AF=1.00;AN=2;DP=48;ExcessHet=3.0103;FS=0.000;MLEAC=2;MLEAF=1.00;MQ=42.60;QD=30.13;SOR=0.776	GT:AD:DP:GQ:PL	1/1:0,48:48:99:2257,153,0
X	16309674	.	A	G	1228.77	.	AC=2;AF=1.00;AN=2;DP=47;ExcessHet=3.0103;FS=0.000;MLEAC=2;MLEAF=1.00;MQ=42.76;QD=26.14;SOR=1.022	GT:AD:DP:GQ:PL	1/1:0,47:47:99:1257,140,0
X	16309717	.	TTAATTAATGG	T	1848.73	.	AC=2;AF=1.00;AN=2;DP=41;ExcessHet=3.0103;FS=0.000;MLEAC=2;MLEAF=1.00;MQ=42.87;QD=33.59;SOR=1.206	GT:AD:DP:GQ:PL	1/1:0,41:41:99:1886,126,0
X	16309729	.	T	C	1857.77	.	AC=2;AF=1.00;AN=2;DP=42;ExcessHet=3.0103;FS=0.000;MLEAC=2;MLEAF=1.00;MQ=42.90;QD=28.11;SOR=1.127	GT:AD:DP:GQ:PL	1/1:0,42:42:99:1886,126,0
X	16309735	.	G	T	1844.77	.	AC=2;AF=1.00;AN=2;DP=41;ExcessHet=3.0103;FS=0.000;MLEAC=2;MLEAF=1.00;MQ=42.87;QD=37.64;SOR=0.954	GT:AD:DP:GQ:PL	1/1:0,41:41:99:1873,126,0
X	16309753	.	C	A	1554.77	.	AC=2;AF=1.00;AN=2;DP=36;ExcessHet=3.0103;FS=0.000;MLEAC=2;MLEAF=1.00;MQ=43.13;QD=32.13;SOR=0.804	GT:AD:DP:GQ:PL	1/1:0,36:36:99:1583,111,0
X	16309997	.	G	T	1169.77	.	AC=2;AF=1.00;AN=2;DP=42;ExcessHet=3.0103;FS=0.000;MLEAC=2;MLEAF=1.00;MQ=43.74;QD=27.85;SOR=1.005	GT:AD:DP:GQ:PL	1/1:0,42:42:99:1198,126,0
X	16310038	.	G	A	1093.77	.	AC=2;AF=1.00;AN=2;BaseQRankSum=-0.169;ClippingRankSum=0.000;DP=44;ExcessHet=3.0103;FS=0.000;MLEAC=2;MLEAF=1.00;MQ=44.19;MQRankSum=0.110;QD=25.44;ReadPosRankSum=-1.330;SOR=0.307	GT:AD:DP:GQ:PL	1/1:1,42:43:99:1122,101,0
X	16310104	.	G	C	853.77	.	AC=2;AF=1.00;AN=2;DP=32;ExcessHet=3.0103;FS=0.000;MLEAC=2;MLEAF=1.00;MQ=44.00;QD=26.68;SOR=0.693	GT:AD:DP:GQ:PL	1/1:0,32:32:96:882,96,0
X	16310130	.	A	ATT	717.74	.	AC=2;AF=1.00;AN=2;BaseQRankSum=-1.002;ClippingRankSum=0.000;DP=34;ExcessHet=3.0103;FS=0.000;MLEAC=2;MLEAF=1.00;MQ=44.00;MQRankSum=0.000;QD=23.15;ReadPosRankSum=-0.093;SOR=1.136	GT:AD:DP:GQ:PL	1/1:2,29:31:30:755,30,0
X	16310190	.	G	A	785.77	.	AC=2;AF=1.00;AN=2;DP=30;ExcessHet=3.0103;FS=0.000;MLEAC=2;MLEAF=1.00;MQ=44.37;QD=27.10;SOR=1.688	GT:AD:DP:GQ:PL	1/1:0,29:29:87:814,87,0
X	16310772	.	T	C	861.77	.	AC=2;AF=1.00;AN=2;DP=32;ExcessHet=3.0103;FS=0.000;MLEAC=2;MLEAF=1.00;MQ=44.00;QD=26.93;SOR=0.818	GT:AD:DP:GQ:PL	1/1:0,32:32:96:890,96,0
X	16311143	.	C	T	914.77	.	AC=2;AF=1.00;AN=2;DP=35;ExcessHet=3.0103;FS=0.000;MLEAC=2;MLEAF=1.00;MQ=43.94;QD=26.90;SOR=0.941	GT:AD:DP:GQ:PL	1/1:0,34:34:99:943,102,0
X	16311234	.	A	G	1249.77	.	AC=2;AF=1.00;AN=2;DP=31;ExcessHet=3.0103;FS=0.000;MLEAC=2;MLEAF=1.00;MQ=44.00;QD=31.29;SOR=1.460	GT:AD:DP:GQ:PL	1/1:0,29:29:87:1278,87,0
X	16311241	.	G	T	1224.77	.	AC=2;AF=1.00;AN=2;DP=29;ExcessHet=3.0103;FS=0.000;MLEAC=2;MLEAF=1.00;MQ=44.00;QD=31.10;SOR=1.382	GT:AD:DP:GQ:PL	1/1:0,28:28:84:1253,84,0
X	16311837	.	T	C	366.77	.	AC=2;AF=1.00;AN=2;DP=15;ExcessHet=3.0103;FS=0.000;MLEAC=2;MLEAF=1.00;MQ=30.65;QD=24.45;SOR=3.126	GT:AD:DP:GQ:PL	1/1:0,15:15:45:395,45,0
X	16312007	.	A	G	520.77	.	AC=2;AF=1.00;AN=2;DP=21;ExcessHet=3.0103;FS=0.000;MLEAC=2;MLEAF=1.00;MQ=32.42;QD=24.80;SOR=1.230	GT:AD:DP:GQ:PL	1/1:0,21:21:63:549,63,0
X	16312383	.	A	G	433.77	.	AC=2;AF=1.00;AN=2;DP=19;ExcessHet=3.0103;FS=0.000;MLEAC=2;MLEAF=1.00;MQ=30.22;QD=22.83;SOR=1.292	GT:AD:DP:GQ:PL	1/1:0,19:19:56:462,56,0
X	16312492	.	C	T	570.77	.	AC=2;AF=1.00;AN=2;BaseQRankSum=1.787;ClippingRankSum=0.000;DP=24;ExcessHet=3.0103;FS=4.771;MLEAC=2;MLEAF=1.00;MQ=37.78;MQRankSum=1.447;QD=23.78;ReadPosRankSum=-0.788;SOR=1.561	GT:AD:DP:GQ:PL	1/1:1,23:24:62:599,62,0
X	16312811	.	T	C	629.77	.	AC=2;AF=1.00;AN=2;DP=24;ExcessHet=3.0103;FS=0.000;MLEAC=2;MLEAF=1.00;MQ=43.29;QD=26.24;SOR=1.051	GT:AD:DP:GQ:PL	1/1:0,24:24:72:658,72,0
X	16312866	.	G	T	768.77	.	AC=2;AF=1.00;AN=2;DP=30;ExcessHet=3.0103;FS=0.000;MLEAC=2;MLEAF=1.00;MQ=44.00;QD=26.51;SOR=0.760	GT:AD:DP:GQ:PL	1/1:0,29:29:87:797,87,0
X	16313139	.	A	C	1120.77	.	AC=2;AF=1.00;AN=2;DP=42;ExcessHet=3.0103;FS=0.000;MLEAC=2;MLEAF=1.00;MQ=44.00;QD=26.68;SOR=1.556	GT:AD:DP:GQ:PL	1/1:0,42:42:99:1149,126,0
X	16313166	.	A	C	1229.77	.	AC=2;AF=1.00;AN=2;DP=46;ExcessHet=3.0103;FS=0.000;MLEAC=2;MLEAF=1.00;MQ=43.96;QD=26.73;SOR=1.329	GT:AD:DP:GQ:PL	1/1:0,46:46:99:1258,138,0
X	16313598	.	G	A	1013.77	.	AC=2;AF=1.00;AN=2;DP=37;ExcessHet=3.0103;FS=0.000;MLEAC=2;MLEAF=1.00;MQ=44.00;QD=27.40;SOR=0.746	GT:AD:DP:GQ:PL	1/1:0,37:37:99:1042,111,0
X	16313875	.	T	G	1121.77	.	AC=2;AF=1.00;AN=2;DP=42;ExcessHet=3.0103;FS=0.000;MLEAC=2;MLEAF=1.00;MQ=44.00;QD=26.71;SOR=0.788	GT:AD:DP:GQ:PL	1/1:0,42:42:99:1150,126,0
X	16314088	.	C	T	877.77	.	AC=2;AF=1.00;AN=2;BaseQRankSum=1.783;ClippingRankSum=0.000;DP=36;ExcessHet=3.0103;FS=0.000;MLEAC=2;MLEAF=1.00;MQ=43.89;MQRankSum=-0.123;QD=25.08;ReadPosRankSum=-0.350;SOR=0.223	GT:AD:DP:GQ:PL	1/1:1,34:35:94:906,94,0
X	16314139	.	G	A	742.77	.	AC=2;AF=1.00;AN=2;DP=30;ExcessHet=3.0103;FS=0.000;MLEAC=2;MLEAF=1.00;MQ=44.00;QD=25.61;SOR=0.760	GT:AD:DP:GQ:PL	1/1:0,29:29:87:771,87,0
X	16314178	.	C	T	678.77	.	AC=2;AF=1.00;AN=2;DP=27;ExcessHet=3.0103;FS=0.000;MLEAC=2;MLEAF=1.00;MQ=44.00;QD=25.14;SOR=1.302	GT:AD:DP:GQ:PL	1/1:0,27:27:80:707,80,0
X	16314214	.	T	TA	1514.73	.	AC=2;AF=1.00;AN=2;DP=36;ExcessHet=3.0103;FS=0.000;MLEAC=2;MLEAF=1.00;MQ=43.89;QD=27.55;SOR=0.749	GT:AD:DP:GQ:PL	1/1:0,35:35:99:1552,105,0
X	16314219	.	AC	A	1514.73	.	AC=2;AF=1.00;AN=2;DP=35;ExcessHet=3.0103;FS=0.000;MLEAC=2;MLEAF=1.00;MQ=43.89;QD=22.85;SOR=0.749	GT:AD:DP:GQ:PL	1/1:0,35:35:99:1552,105,0
X	16314407	.	C	A	1017.77	.	AC=2;AF=1.00;AN=2;DP=37;ExcessHet=3.0103;FS=0.000;MLEAC=2;MLEAF=1.00;MQ=44.00;QD=27.51;SOR=1.609	GT:AD:DP:GQ:PL	1/1:0,37:37:99:1046,111,0
X	16314435	.	A	G	95.77	.	AC=1;AF=0.500;AN=2;BaseQRankSum=-2.866;ClippingRankSum=0.000;DP=41;ExcessHet=3.0103;FS=6.416;MLEAC=1;MLEAF=0.500;MQ=44.00;MQRankSum=0.000;QD=2.34;ReadPosRankSum=0.949;SOR=2.170	GT:AD:DP:GQ:PL	0/1:32,9:41:99:124,0,792
X	16314551	.	G	A	1058.77	.	AC=2;AF=1.00;AN=2;DP=41;ExcessHet=3.0103;FS=0.000;MLEAC=2;MLEAF=1.00;MQ=44.00;QD=27.15;SOR=0.743	GT:AD:DP:GQ:PL	1/1:0,39:39:99:1087,117,0
X	16314696	.	G	C	1054.77	.	AC=2;AF=1.00;AN=2;DP=41;ExcessHet=3.0103;FS=0.000;MLEAC=2;MLEAF=1.00;MQ=44.00;QD=25.73;SOR=0.954	GT:AD:DP:GQ:PL	1/1:0,41:41:99:1083,122,0
X	16314832	.	C	T	1013.77	.	AC=2;AF=1.00;AN=2;DP=36;ExcessHet=3.0103;FS=0.000;MLEAC=2;MLEAF=1.00;MQ=44.00;QD=28.16;SOR=0.804	GT:AD:DP:GQ:PL	1/1:0,36:36:99:1042,108,0
X	16315160	.	C	T	1175.77	.	AC=2;AF=1.00;AN=2;DP=45;ExcessHet=3.0103;FS=0.000;MLEAC=2;MLEAF=1.00;MQ=43.85;QD=26.72;SOR=0.883	GT:AD:DP:GQ:PL	1/1:0,44:44:99:1204,132,0
X	16315189	.	G	A	1208.77	.	AC=2;AF=1.00;AN=2;DP=45;ExcessHet=3.0103;FS=0.000;MLEAC=2;MLEAF=1.00;MQ=43.96;QD=26.86;SOR=0.829	GT:AD:DP:GQ:PL	1/1:0,45:45:99:1237,135,0
X	16315204	.	A	T	1187.77	.	AC=2;AF=1.00;AN=2;DP=45;ExcessHet=3.0103;FS=0.000;MLEAC=2;MLEAF=1.00;MQ=43.96;QD=26.99;SOR=0.883	GT:AD:DP:GQ:PL	1/1:0,44:44:99:1216,132,0
X	16315330	.	A	G	781.77	.	AC=2;AF=1.00;AN=2;DP=31;ExcessHet=3.0103;FS=0.000;MLEAC=2;MLEAF=1.00;MQ=44.00;QD=25.22;SOR=1.044	GT:AD:DP:GQ:PL	1/1:0,31:31:92:810,92,0
X	16315459	.	A	T	1049.77	.	AC=2;AF=1.00;AN=2;DP=38;ExcessHet=3.0103;FS=0.000;MLEAC=2;MLEAF=1.00;MQ=44.00;QD=27.63;SOR=0.693	GT:AD:DP:GQ:PL	1/1:0,38:38:99:1078,114,0
X	16315618	.	A	G	918.77	.	AC=2;AF=1.00;AN=2;DP=36;ExcessHet=3.0103;FS=0.000;MLEAC=2;MLEAF=1.00;MQ=44.00;QD=26.25;SOR=0.869	GT:AD:DP:GQ:PL	1/1:0,35:35:99:947,105,0
X	16315684	.	T	C	1065.77	.	AC=2;AF=1.00;AN=2;DP=40;ExcessHet=3.0103;FS=0.000;MLEAC=2;MLEAF=1.00;MQ=44.00;QD=26.64;SOR=0.793	GT:AD:DP:GQ:PL	1/1:0,40:40:99:1094,120,0
X	16315720	.	T	A	1090.77	.	AC=2;AF=1.00;AN=2;DP=41;ExcessHet=3.0103;FS=0.000;MLEAC=2;MLEAF=1.00;MQ=44.00;QD=26.60;SOR=0.843	GT:AD:DP:GQ:PL	1/1:0,41:41:99:1119,123,0
X	16315843	.	C	G	1522.77	.	AC=2;AF=1.00;AN=2;DP=35;ExcessHet=3.0103;FS=0.000;MLEAC=2;MLEAF=1.00;MQ=44.00;QD=34.84;SOR=1.002	GT:AD:DP:GQ:PL	1/1:0,35:35:99:1551,105,0
X	16315845	.	G	T	1522.77	.	AC=2;AF=1.00;AN=2;DP=34;ExcessHet=3.0103;FS=0.000;MLEAC=2;MLEAF=1.00;MQ=44.00;QD=27.12;SOR=1.085	GT:AD:DP:GQ:PL	1/1:0,34:34:99:1551,105,0
X	16315879	.	C	T	800.77	.	AC=2;AF=1.00;AN=2;DP=30;ExcessHet=3.0103;FS=0.000;MLEAC=2;MLEAF=1.00;MQ=43.93;QD=26.69;SOR=0.826	GT:AD:DP:GQ:PL	1/1:0,30:30:90:829,90,0
X	16316314	.	G	A	1026.77	.	AC=2;AF=1.00;AN=2;DP=38;ExcessHet=3.0103;FS=0.000;MLEAC=2;MLEAF=1.00;MQ=44.00;QD=27.02;SOR=1.329	GT:AD:DP:GQ:PL	1/1:0,38:38:99:1055,114,0
X	16316372	.	A	T	995.77	.	AC=2;AF=1.00;AN=2;DP=39;ExcessHet=3.0103;FS=0.000;MLEAC=2;MLEAF=1.00;MQ=44.00;QD=25.53;SOR=0.968	GT:AD:DP:GQ:PL	1/1:0,39:39:99:1024,116,0
X	16316401	.	C	T	1117.77	.	AC=2;AF=1.00;AN=2;DP=42;ExcessHet=3.0103;FS=0.000;MLEAC=2;MLEAF=1.00;MQ=43.83;QD=26.61;SOR=1.127	GT:AD:DP:GQ:PL	1/1:0,42:42:99:1146,126,0
X	16316496	.	G	A	1895.77	.	AC=2;AF=1.00;AN=2;DP=43;ExcessHet=3.0103;FS=0.000;MLEAC=2;MLEAF=1.00;MQ=44.00;QD=29.46;SOR=1.455	GT:AD:DP:GQ:PL	1/1:0,43:43:99:1924,132,0
X	16316503	.	A	C	1931.77	.	AC=2;AF=1.00;AN=2;DP=44;ExcessHet=3.0103;FS=0.000;MLEAC=2;MLEAF=1.00;MQ=44.00;QD=30.21;SOR=1.508	GT:AD:DP:GQ:PL	1/1:0,44:44:99:1960,135,0
X	16316547	.	G	T	1021.77	.	AC=2;AF=1.00;AN=2;DP=37;ExcessHet=3.0103;FS=0.000;MLEAC=2;MLEAF=1.00;MQ=44.00;QD=27.62;SOR=1.270	GT:AD:DP:GQ:PL	1/1:0,37:37:99:1050,111,0
X	16316613	.	T	C	660.77	.	AC=2;AF=1.00;AN=2;DP=26;ExcessHet=3.0103;FS=0.000;MLEAC=2;MLEAF=1.00;MQ=44.00;QD=25.41;SOR=1.022	GT:AD:DP:GQ:PL	1/1:0,26:26:78:689,78,0
X	16316673	.	G	A	575.77	.	AC=2;AF=1.00;AN=2;DP=23;ExcessHet=3.0103;FS=0.000;MLEAC=2;MLEAF=1.00;MQ=44.00;QD=25.03;SOR=0.776	GT:AD:DP:GQ:PL	1/1:0,23:23:69:604,69,0
X	16316874	.	T	C	796.77	.	AC=2;AF=1.00;AN=2;DP=31;ExcessHet=3.0103;FS=0.000;MLEAC=2;MLEAF=1.00;MQ=44.00;QD=26.56;SOR=0.976	GT:AD:DP:GQ:PL	1/1:0,30:30:90:825,90,0
X	16317028	.	T	C	765.77	.	AC=2;AF=1.00;AN=2;DP=29;ExcessHet=3.0103;FS=0.000;MLEAC=2;MLEAF=1.00;MQ=44.00;QD=26.41;SOR=0.760	GT:AD:DP:GQ:PL	1/1:0,29:29:87:794,87,0
X	16317106	.	C	T	1088.77	.	AC=2;AF=1.00;AN=2;DP=41;ExcessHet=3.0103;FS=0.000;MLEAC=2;MLEAF=1.00;MQ=44.00;QD=26.56;SOR=1.075	GT:AD:DP:GQ:PL	1/1:0,41:41:99:1117,123,0
X	16317151	.	C	G	2076.77	.	AC=2;AF=1.00;AN=2;DP=47;ExcessHet=3.0103;FS=0.000;MLEAC=2;MLEAF=1.00;MQ=44.00;QD=31.52;SOR=0.735	GT:AD:DP:GQ:PL	1/1:0,47:47:99:2105,144,0
X	16317158	.	T	C	2201.77	.	AC=2;AF=1.00;AN=2;DP=52;ExcessHet=3.0103;FS=0.000;MLEAC=2;MLEAF=1.00;MQ=44.00;QD=30.79;SOR=0.941	GT:AD:DP:GQ:PL	1/1:0,52:52:99:2230,156,0
X	16317197	.	T	C	1199.77	.	AC=2;AF=1.00;AN=2;DP=45;ExcessHet=3.0103;FS=0.000;MLEAC=2;MLEAF=1.00;MQ=44.00;QD=26.66;SOR=1.154	GT:AD:DP:GQ:PL	1/1:0,45:45:99:1228,135,0
X	16317331	.	C	T	942.77	.	AC=2;AF=1.00;AN=2;DP=34;ExcessHet=3.0103;FS=0.000;MLEAC=2;MLEAF=1.00;MQ=44.00;QD=27.73;SOR=0.811	GT:AD:DP:GQ:PL	1/1:0,34:34:99:971,102,0
X	16317520	.	A	G	848.77	.	AC=2;AF=1.00;AN=2;DP=32;ExcessHet=3.0103;FS=0.000;MLEAC=2;MLEAF=1.00;MQ=44.00;QD=26.52;SOR=1.473	GT:AD:DP:GQ:PL	1/1:0,32:32:96:877,96,0
X	16317562	.	A	G	1939.77	.	AC=2;AF=1.00;AN=2;DP=44;ExcessHet=3.0103;FS=0.000;MLEAC=2;MLEAF=1.00;MQ=43.96;QD=30.04;SOR=1.508	GT:AD:DP:GQ:PL	1/1:0,44:44:99:1968,135,0
X	16317571	.	A	T	1902.77	.	AC=2;AF=1.00;AN=2;DP=44;ExcessHet=3.0103;FS=0.000;MLEAC=2;MLEAF=1.00;MQ=43.96;QD=26.95;SOR=1.508	GT:AD:DP:GQ:PL	1/1:0,44:44:99:1931,132,0
X	16317615	.	A	T	1187.77	.	AC=2;AF=1.00;AN=2;DP=44;ExcessHet=3.0103;FS=0.000;MLEAC=2;MLEAF=1.00;MQ=43.91;QD=26.99;SOR=1.662	GT:AD:DP:GQ:PL	1/1:0,44:44:99:1216,132,0
X	16317687	.	C	T	1104.77	.	AC=2;AF=1.00;AN=2;DP=41;ExcessHet=3.0103;FS=0.000;MLEAC=2;MLEAF=1.00;MQ=43.90;QD=26.95;SOR=1.347	GT:AD:DP:GQ:PL	1/1:0,41:41:99:1133,123,0
X	16317785	.	A	T	940.77	.	AC=2;AF=1.00;AN=2;DP=36;ExcessHet=3.0103;FS=0.000;MLEAC=2;MLEAF=1.00;MQ=43.73;QD=26.13;SOR=0.804	GT:AD:DP:GQ:PL	1/1:0,36:36:99:969,107,0
X	16318020	.	C	CAATGGGAATATAGTTA	1995.73	.	AC=2;AF=1.00;AN=2;DP=39;ExcessHet=3.0103;FS=0.000;MLEAC=2;MLEAF=1.00;MQ=43.24;QD=29.98;SOR=0.743	GT:AD:DP:GQ:PL	1/1:0,39:39:99:2033,141,0
X	16318060	.	T	A	777.77	.	AC=1;AF=0.500;AN=2;BaseQRankSum=0.151;ClippingRankSum=0.000;DP=45;ExcessHet=3.0103;FS=8.238;MLEAC=1;MLEAF=0.500;MQ=43.39;MQRankSum=-0.667;QD=17.68;ReadPosRankSum=-1.255;SOR=0.227	GT:AD:DP:GQ:PL	0/1:9,35:44:99:806,0,114
X	16318089	.	T	TA	757.73	.	AC=2;AF=1.00;AN=2;BaseQRankSum=-0.707;ClippingRankSum=0.000;DP=46;ExcessHet=3.0103;FS=2.499;MLEAC=2;MLEAF=1.00;MQ=43.51;MQRankSum=-0.941;QD=17.62;ReadPosRankSum=1.436;SOR=0.958	GT:AD:DP:GQ:PL	1/1:3,40:43:64:795,64,0
X	16318160	.	GTTGCTT	G	111.73	.	AC=1;AF=0.500;AN=2;BaseQRankSum=0.284;ClippingRankSum=0.000;DP=52;ExcessHet=3.0103;FS=3.699;MLEAC=1;MLEAF=0.500;MQ=43.85;MQRankSum=-0.646;QD=2.19;ReadPosRankSum=-0.070;SOR=0.681	GT:AD:DP:GQ:PL	0/1:44,7:51:99:149,0,1788
X	16318630	.	T	G	1401.77	.	AC=2;AF=1.00;AN=2;DP=32;ExcessHet=3.0103;FS=0.000;MLEAC=2;MLEAF=1.00;MQ=43.94;QD=26.93;SOR=2.448	GT:AD:DP:GQ:PL	1/1:0,32:32:96:1430,96,0
X	16318636	.	T	C	1401.77	.	AC=2;AF=1.00;AN=2;DP=32;ExcessHet=3.0103;FS=0.000;MLEAC=2;MLEAF=1.00;MQ=43.94;QD=36.03;SOR=2.448	GT:AD:DP:GQ:PL	1/1:0,32:32:96:1430,96,0
X	16318682	.	T	TAAGCA	281.73	.	AC=1;AF=0.500;AN=2;BaseQRankSum=-0.981;ClippingRankSum=0.000;DP=28;ExcessHet=3.0103;FS=1.739;MLEAC=1;MLEAF=0.500;MQ=43.93;MQRankSum=-1.376;QD=10.06;ReadPosRankSum=-0.468;SOR=1.306	GT:AD:DP:GQ:PL	0/1:19,9:28:99:319,0,771
X	16318684	.	C	G	290.77	.	AC=1;AF=0.500;AN=2;BaseQRankSum=0.397;ClippingRankSum=0.000;DP=27;ExcessHet=3.0103;FS=1.702;MLEAC=1;MLEAF=0.500;MQ=43.93;MQRankSum=-1.460;QD=10.77;ReadPosRankSum=-0.080;SOR=1.119	GT:AD:DP:GQ:PL	0/1:19,8:27:99:319,0,771
X	16318749	.	CT	C	373.90	.	AC=2;AF=1.00;AN=2;BaseQRankSum=0.528;ClippingRankSum=0.000;DP=30;ExcessHet=3.0103;FS=2.688;MLEAC=2;MLEAF=1.00;MQ=44.00;MQRankSum=0.000;QD=14.38;ReadPosRankSum=-1.807;SOR=1.282	GT:AD:DP:GQ:PL	1/1:3,23:26:14:411,14,0
X	16318782	.	A	T	878.77	.	AC=2;AF=1.00;AN=2;DP=33;ExcessHet=3.0103;FS=0.000;MLEAC=2;MLEAF=1.00;MQ=44.00;QD=26.63;SOR=1.179	GT:AD:DP:GQ:PL	1/1:0,33:33:98:907,98,0
X	16318911	.	G	GA	46.73	.	AC=1;AF=0.500;AN=2;BaseQRankSum=2.028;ClippingRankSum=0.000;DP=29;ExcessHet=3.0103;FS=1.792;MLEAC=1;MLEAF=0.500;MQ=44.00;MQRankSum=0.000;QD=1.73;ReadPosRankSum=1.163;SOR=0.714	GT:AD:DP:GQ:PL	0/1:20,7:27:84:84,0,380
X	16322831	.	C	G	822.77	.	AC=2;AF=1.00;AN=2;DP=30;ExcessHet=3.0103;FS=0.000;MLEAC=2;MLEAF=1.00;MQ=44.00;QD=27.43;SOR=1.329	GT:AD:DP:GQ:PL	1/1:0,30:30:90:851,90,0
X	16323765	.	G	C	1112.77	.	AC=2;AF=1.00;AN=2;DP=42;ExcessHet=3.0103;FS=0.000;MLEAC=2;MLEAF=1.00;MQ=44.00;QD=26.49;SOR=0.788	GT:AD:DP:GQ:PL	1/1:0,42:42:99:1141,125,0
X	16324747	.	A	G	847.77	.	AC=2;AF=1.00;AN=2;DP=31;ExcessHet=3.0103;FS=0.000;MLEAC=2;MLEAF=1.00;MQ=44.00;QD=27.35;SOR=1.044	GT:AD:DP:GQ:PL	1/1:0,31:31:93:876,93,0
X	16324882	.	A	G	1403.77	.	AC=2;AF=1.00;AN=2;DP=35;ExcessHet=3.0103;FS=0.000;MLEAC=2;MLEAF=1.00;MQ=44.00;QD=30.65;SOR=0.869	GT:AD:DP:GQ:PL	1/1:0,35:35:99:1432,105,0
X	16324906	.	C	T	1339.77	.	AC=2;AF=1.00;AN=2;DP=33;ExcessHet=3.0103;FS=0.000;MLEAC=2;MLEAF=1.00;MQ=43.78;QD=26.92;SOR=0.957	GT:AD:DP:GQ:PL	1/1:0,32:32:96:1368,96,0
X	16324960	.	C	A	1453.77	.	AC=2;AF=1.00;AN=2;DP=35;ExcessHet=3.0103;FS=0.000;MLEAC=2;MLEAF=1.00;MQ=43.79;QD=36.06;SOR=0.941	GT:AD:DP:GQ:PL	1/1:0,34:34:99:1482,102,0
X	16324961	.	T	C	1453.77	.	AC=2;AF=1.00;AN=2;DP=35;ExcessHet=3.0103;FS=0.000;MLEAC=2;MLEAF=1.00;MQ=43.79;QD=21.65;SOR=0.941	GT:AD:DP:GQ:PL	1/1:0,34:34:99:1482,102,0
X	16325138	.	G	A	169.77	.	AC=1;AF=0.500;AN=2;BaseQRankSum=0.457;ClippingRankSum=0.000;DP=47;ExcessHet=3.0103;FS=1.395;MLEAC=1;MLEAF=0.500;MQ=44.00;MQRankSum=0.000;QD=3.61;ReadPosRankSum=0.686;SOR=0.343	GT:AD:DP:GQ:PL	0/1:35,12:47:99:198,0,789
X	16325191	.	T	A	1278.77	.	AC=1;AF=0.500;AN=2;BaseQRankSum=-1.413;ClippingRankSum=0.000;DP=40;ExcessHet=3.0103;FS=16.244;MLEAC=1;MLEAF=0.500;MQ=44.00;MQRankSum=0.000;QD=31.97;ReadPosRankSum=1.109;SOR=1.914	GT:AD:DP:GQ:PL	0/1:10,30:40:99:1307,0,324
X	16325194	.	T	C	1320.77	.	AC=1;AF=0.500;AN=2;BaseQRankSum=-1.021;ClippingRankSum=0.000;DP=41;ExcessHet=3.0103;FS=15.216;MLEAC=1;MLEAF=0.500;MQ=44.00;MQRankSum=0.000;QD=32.21;ReadPosRankSum=0.820;SOR=1.712	GT:AD:DP:GQ:PL	0/1:10,31:41:99:1349,0,321
X	16325213	.	AT	A	1240.73	.	AC=1;AF=0.500;AN=2;BaseQRankSum=1.241;ClippingRankSum=0.000;DP=39;ExcessHet=3.0103;FS=12.290;MLEAC=1;MLEAF=0.500;MQ=44.00;MQRankSum=0.000;QD=31.81;ReadPosRankSum=-0.383;SOR=1.177	GT:AD:DP:GQ:PL	0/1:8,31:39:99:1278,0,243
X	16325216	.	C	T	167.77	.	AC=1;AF=0.500;AN=2;BaseQRankSum=-1.656;ClippingRankSum=0.000;DP=38;ExcessHet=3.0103;FS=9.723;MLEAC=1;MLEAF=0.500;MQ=44.00;MQRankSum=0.000;QD=4.41;SOR=1.759	GT:AD:DP:GQ:PL	0/1:30,8:38:99:196,0,1278
X	16325222	.	T	C	1242.77	.	AC=1;AF=0.500;AN=2;BaseQRankSum=1.321;ClippingRankSum=0.000;DP=41;ExcessHet=3.0103;FS=11.742;MLEAC=1;MLEAF=0.500;MQ=44.00;MQRankSum=0.000;QD=30.31;ReadPosRankSum=0.016;SOR=0.780	GT:AD:DP:GQ:PL	0/1:9,32:41:99:1271,0,276
X	16325230	.	C	T	1783.77	.	AC=2;AF=1.00;AN=2;DP=43;ExcessHet=3.0103;FS=0.000;MLEAC=2;MLEAF=1.00;MQ=44.00;QD=29.95;SOR=0.788	GT:AD:DP:GQ:PL	1/1:0,42:42:99:1812,126,0
X	16325340	.	G	T	1364.77	.	AC=2;AF=1.00;AN=2;DP=51;ExcessHet=3.0103;FS=0.000;MLEAC=2;MLEAF=1.00;MQ=44.00;QD=26.76;SOR=0.813	GT:AD:DP:GQ:PL	1/1:0,51:51:99:1393,153,0
X	16326144	.	T	A	98.77	.	AC=1;AF=0.500;AN=2;BaseQRankSum=1.458;ClippingRankSum=0.000;DP=20;ExcessHet=3.0103;FS=4.242;MLEAC=1;MLEAF=0.500;MQ=44.00;MQRankSum=0.000;QD=5.20;ReadPosRankSum=1.465;SOR=0.627	GT:AD:DP:GQ:PL	0/1:12,7:19:99:127,0,244
X	16326356	.	A	G	77.77	.	AC=1;AF=0.500;AN=2;BaseQRankSum=1.106;ClippingRankSum=0.000;DP=31;ExcessHet=3.0103;FS=0.000;MLEAC=1;MLEAF=0.500;MQ=44.00;MQRankSum=0.000;QD=2.59;ReadPosRankSum=-0.030;SOR=0.846	GT:AD:DP:GQ:PL	0/1:23,7:30:99:106,0,524
X	16326429	.	T	C	89.77	.	AC=1;AF=0.500;AN=2;BaseQRankSum=1.165;ClippingRankSum=0.000;DP=27;ExcessHet=3.0103;FS=0.000;MLEAC=1;MLEAF=0.500;MQ=44.00;MQRankSum=0.000;QD=3.45;ReadPosRankSum=-0.924;SOR=0.922	GT:AD:DP:GQ:PL	0/1:19,7:26:99:118,0,444
X	16327060	.	A	G	136.77	.	AC=1;AF=0.500;AN=2;BaseQRankSum=-1.768;ClippingRankSum=0.000;DP=20;ExcessHet=3.0103;FS=0.000;MLEAC=1;MLEAF=0.500;MQ=43.63;MQRankSum=-1.617;QD=6.84;ReadPosRankSum=0.742;SOR=0.627	GT:AD:DP:GQ:PL	0/1:15,5:20:99:165,0,597
X	16327066	.	C	T	139.77	.	AC=1;AF=0.500;AN=2;BaseQRankSum=2.567;ClippingRankSum=0.000;DP=19;ExcessHet=3.0103;FS=0.000;MLEAC=1;MLEAF=0.500;MQ=43.62;MQRankSum=-1.554;QD=7.36;ReadPosRankSum=0.463;SOR=0.495	GT:AD:DP:GQ:PL	0/1:14,5:19:99:168,0,564
X	16327126	.	T	C	73.77	.	AC=1;AF=0.500;AN=2;BaseQRankSum=0.478;ClippingRankSum=0.000;DP=26;ExcessHet=3.0103;FS=0.000;MLEAC=1;MLEAF=0.500;MQ=44.00;MQRankSum=0.000;QD=2.84;ReadPosRankSum=-0.237;SOR=0.693	GT:AD:DP:GQ:PL	0/1:22,4:26:99:102,0,891
X	16327132	.	C	T	76.77	.	AC=1;AF=0.500;AN=2;BaseQRankSum=2.948;ClippingRankSum=0.000;DP=25;ExcessHet=3.0103;FS=0.000;MLEAC=1;MLEAF=0.500;MQ=44.00;MQRankSum=0.000;QD=3.07;ReadPosRankSum=-0.460;SOR=0.610	GT:AD:DP:GQ:PL	0/1:21,4:25:99:105,0,869
X	16327636	.	G	A	69.77	.	AC=1;AF=0.500;AN=2;BaseQRankSum=-0.036;ClippingRankSum=0.000;DP=37;ExcessHet=3.0103;FS=3.497;MLEAC=1;MLEAF=0.500;MQ=44.00;MQRankSum=0.000;QD=1.89;ReadPosRankSum=0.068;SOR=1.342	GT:AD:DP:GQ:PL	0/1:28,9:37:98:98,0,585
X	16327822	.	G	A	102.77	.	AC=1;AF=0.500;AN=2;BaseQRankSum=0.677;ClippingRankSum=0.000;DP=25;ExcessHet=3.0103;FS=4.409;MLEAC=1;MLEAF=0.500;MQ=43.92;MQRankSum=0.713;QD=4.11;ReadPosRankSum=0.106;SOR=1.863	GT:AD:DP:GQ:PL	0/1:18,7:25:99:131,0,424
X	16327912	.	C	A	139.77	.	AC=1;AF=0.500;AN=2;BaseQRankSum=1.476;ClippingRankSum=0.000;DP=34;ExcessHet=3.0103;FS=15.079;MLEAC=1;MLEAF=0.500;MQ=44.00;MQRankSum=0.000;QD=4.11;ReadPosRankSum=-0.553;SOR=3.912	GT:AD:DP:GQ:PL	0/1:28,6:34:99:168,0,2103
X	16327915	.	G	A	136.77	.	AC=1;AF=0.500;AN=2;BaseQRankSum=0.023;ClippingRankSum=0.000;DP=34;ExcessHet=3.0103;FS=15.079;MLEAC=1;MLEAF=0.500;MQ=44.00;MQRankSum=0.000;QD=4.02;ReadPosRankSum=-0.299;SOR=3.912	GT:AD:DP:GQ:PL	0/1:28,6:34:99:165,0,2130
X	16327922	.	C	T	136.77	.	AC=1;AF=0.500;AN=2;BaseQRankSum=1.787;ClippingRankSum=0.000;DP=34;ExcessHet=3.0103;FS=15.079;MLEAC=1;MLEAF=0.500;MQ=44.00;MQRankSum=0.000;QD=4.02;ReadPosRankSum=-0.698;SOR=3.912	GT:AD:DP:GQ:PL	0/1:28,6:34:99:165,0,2104
X	16328062	.	A	G	54.77	.	AC=1;AF=0.500;AN=2;BaseQRankSum=1.055;ClippingRankSum=0.000;DP=27;ExcessHet=3.0103;FS=0.000;MLEAC=1;MLEAF=0.500;MQ=44.00;MQRankSum=0.000;QD=2.03;ReadPosRankSum=1.128;SOR=0.616	GT:AD:DP:GQ:PL	0/1:23,4:27:83:83,0,836
X	16328087	.	T	C	126.77	.	AC=1;AF=0.500;AN=2;BaseQRankSum=-2.016;ClippingRankSum=0.000;DP=29;ExcessHet=3.0103;FS=0.000;MLEAC=1;MLEAF=0.500;MQ=43.80;MQRankSum=-1.738;QD=4.37;ReadPosRankSum=0.434;SOR=0.941	GT:AD:DP:GQ:PL	0/1:22,7:29:99:155,0,817
X	16328135	.	T	TGACGAC	188.73	.	AC=1;AF=0.500;AN=2;BaseQRankSum=-0.943;ClippingRankSum=0.000;DP=28;ExcessHet=3.0103;FS=0.000;MLEAC=1;MLEAF=0.500;MQ=43.79;MQRankSum=-2.252;QD=7.55;ReadPosRankSum=-0.609;SOR=0.551	GT:AD:DP:GQ:PL	0/1:18,7:25:99:226,0,913
X	16328194	.	C	T	132.77	.	AC=1;AF=0.500;AN=2;BaseQRankSum=-0.017;ClippingRankSum=0.000;DP=38;ExcessHet=3.0103;FS=0.000;MLEAC=1;MLEAF=0.500;MQ=43.85;MQRankSum=-2.944;QD=3.49;ReadPosRankSum=-0.168;SOR=0.764	GT:AD:DP:GQ:PL	0/1:28,10:38:99:161,0,599
X	16328245	.	G	A	142.77	.	AC=1;AF=0.500;AN=2;BaseQRankSum=3.428;ClippingRankSum=0.000;DP=39;ExcessHet=3.0103;FS=5.633;MLEAC=1;MLEAF=0.500;MQ=43.85;MQRankSum=-2.996;QD=3.66;ReadPosRankSum=-0.450;SOR=1.543	GT:AD:DP:GQ:PL	0/1:29,10:39:99:171,0,676
X	16328271	.	T	TTA	263.73	.	AC=1;AF=0.500;AN=2;BaseQRankSum=2.191;ClippingRankSum=0.000;DP=40;ExcessHet=3.0103;FS=8.091;MLEAC=1;MLEAF=0.500;MQ=43.76;MQRankSum=-2.231;QD=6.76;ReadPosRankSum=-0.209;SOR=1.509	GT:AD:DP:GQ:PL	0/1:29,10:39:99:301,0,1005
X	16328322	.	G	A	294.77	.	AC=1;AF=0.500;AN=2;BaseQRankSum=-2.442;ClippingRankSum=0.000;DP=35;ExcessHet=3.0103;FS=1.476;MLEAC=1;MLEAF=0.500;MQ=43.61;MQRankSum=-1.441;QD=8.42;ReadPosRankSum=0.402;SOR=0.387	GT:AD:DP:GQ:PL	0/1:25,10:35:99:323,0,1011
X	16328343	.	C	T	265.77	.	AC=1;AF=0.500;AN=2;BaseQRankSum=-2.073;ClippingRankSum=0.000;DP=35;ExcessHet=3.0103;FS=0.000;MLEAC=1;MLEAF=0.500;MQ=43.61;MQRankSum=-1.645;QD=7.59;ReadPosRankSum=1.302;SOR=0.733	GT:AD:DP:GQ:PL	0/1:26,9:35:99:294,0,1132
X	16328991	.	C	G	32.77	.	AC=1;AF=0.500;AN=2;BaseQRankSum=-0.133;ClippingRankSum=0.000;DP=45;ExcessHet=3.0103;FS=1.670;MLEAC=1;MLEAF=0.500;MQ=43.85;MQRankSum=0.797;QD=0.73;ReadPosRankSum=0.020;SOR=1.302	GT:AD:DP:GQ:PL	0/1:38,7:45:61:61,0,918
X	16329335	.	A	G	111.77	.	AC=1;AF=0.500;AN=2;BaseQRankSum=-2.124;ClippingRankSum=0.000;DP=35;ExcessHet=3.0103;FS=1.885;MLEAC=1;MLEAF=0.500;MQ=43.47;MQRankSum=1.878;QD=3.19;ReadPosRankSum=-0.151;SOR=1.179	GT:AD:DP:GQ:PL	0/1:26,9:35:99:140,0,616
X	16329382	.	C	T	473.77	.	AC=1;AF=0.500;AN=2;BaseQRankSum=-1.055;ClippingRankSum=0.000;DP=32;ExcessHet=3.0103;FS=3.567;MLEAC=1;MLEAF=0.500;MQ=43.05;MQRankSum=-2.808;QD=14.81;ReadPosRankSum=1.343;SOR=0.269	GT:AD:DP:GQ:PL	0/1:10,22:32:99:502,0,167
X	16329397	.	A	G	770.77	.	AC=1;AF=0.500;AN=2;BaseQRankSum=0.291;ClippingRankSum=0.000;DP=28;ExcessHet=3.0103;FS=6.689;MLEAC=1;MLEAF=0.500;MQ=42.91;MQRankSum=-2.712;QD=27.53;ReadPosRankSum=0.076;SOR=0.123	GT:AD:DP:GQ:PL	0/1:8,20:28:99:799,0,276
X	16329399	.	TTTTACATTCTATCTTG	T	758.73	.	AC=1;AF=0.500;AN=2;BaseQRankSum=-1.527;ClippingRankSum=0.000;DP=29;ExcessHet=3.0103;FS=3.654;MLEAC=1;MLEAF=0.500;MQ=42.95;MQRankSum=-2.855;QD=26.16;ReadPosRankSum=0.000;SOR=0.257	GT:AD:DP:GQ:PL	0/1:9,20:29:99:796,0,318
X	16329429	.	C	A	695.77	.	AC=1;AF=0.500;AN=2;BaseQRankSum=2.263;ClippingRankSum=0.000;DP=26;ExcessHet=3.0103;FS=0.000;MLEAC=1;MLEAF=0.500;MQ=42.83;MQRankSum=-2.917;QD=26.76;SOR=0.509	GT:AD:DP:GQ:PL	0/1:8,18:26:99:724,0,282
X	16329433	.	G	T	658.77	.	AC=1;AF=0.500;AN=2;BaseQRankSum=1.447;ClippingRankSum=0.000;DP=26;ExcessHet=3.0103;FS=1.657;MLEAC=1;MLEAF=0.500;MQ=42.83;MQRankSum=-3.187;QD=25.34;ReadPosRankSum=-0.539;SOR=0.339	GT:AD:DP:GQ:PL	0/1:9,17:26:99:687,0,327
X	16329434	.	A	ACT	649.73	.	AC=1;AF=0.500;AN=2;BaseQRankSum=-0.621;ClippingRankSum=0.000;DP=26;ExcessHet=3.0103;FS=1.657;MLEAC=1;MLEAF=0.500;MQ=42.83;MQRankSum=-3.187;QD=24.99;ReadPosRankSum=-0.566;SOR=0.339	GT:AD:DP:GQ:PL	0/1:9,17:26:99:687,0,327
X	16329464	.	A	G	646.77	.	AC=1;AF=0.500;AN=2;BaseQRankSum=0.897;ClippingRankSum=0.000;DP=27;ExcessHet=3.0103;FS=5.907;MLEAC=1;MLEAF=0.500;MQ=42.87;MQRankSum=-3.328;QD=23.95;ReadPosRankSum=-2.436;SOR=1.238	GT:AD:DP:GQ:PL	0/1:10,17:27:99:675,0,350
X	16329470	.	TGATTTGGCCCATTATTATAGC	T	682.73	.	AC=1;AF=0.500;AN=2;BaseQRankSum=-0.678;ClippingRankSum=0.000;DP=29;ExcessHet=3.0103;FS=1.571;MLEAC=1;MLEAF=0.500;MQ=43.02;MQRankSum=-3.124;QD=23.54;ReadPosRankSum=-2.910;SOR=1.262	GT:AD:DP:GQ:PL	0/1:11,18:29:99:720,0,431
X	16329494	.	CCCTATCCCT	C	691.73	.	AC=1;AF=0.500;AN=2;BaseQRankSum=0.522;ClippingRankSum=0.000;DP=27;ExcessHet=3.0103;FS=0.000;MLEAC=1;MLEAF=0.500;MQ=42.95;MQRankSum=-2.868;QD=25.62;ReadPosRankSum=-3.662;SOR=0.754	GT:AD:DP:GQ:PL	0/1:9,18:27:99:729,0,324
X	16329641	.	G	A	55.77	.	AC=1;AF=0.500;AN=2;BaseQRankSum=1.877;ClippingRankSum=0.000;DP=22;ExcessHet=3.0103;FS=0.000;MLEAC=1;MLEAF=0.500;MQ=43.65;MQRankSum=1.086;QD=2.66;ReadPosRankSum=-0.640;SOR=0.368	GT:AD:DP:GQ:PL	0/1:16,5:21:84:84,0,342
X	16330068	.	A	G	1053.77	.	AC=2;AF=1.00;AN=2;DP=39;ExcessHet=3.0103;FS=0.000;MLEAC=2;MLEAF=1.00;MQ=44.00;QD=27.02;SOR=0.850	GT:AD:DP:GQ:PL	1/1:0,39:39:99:1082,117,0
X	16330215	.	G	T	860.77	.	AC=2;AF=1.00;AN=2;DP=33;ExcessHet=3.0103;FS=0.000;MLEAC=2;MLEAF=1.00;MQ=44.00;QD=26.90;SOR=1.284	GT:AD:DP:GQ:PL	1/1:0,32:32:96:889,96,0
X	16330258	.	C	T	1251.77	.	AC=2;AF=1.00;AN=2;DP=46;ExcessHet=3.0103;FS=0.000;MLEAC=2;MLEAF=1.00;MQ=43.96;QD=27.21;SOR=0.780	GT:AD:DP:GQ:PL	1/1:0,46:46:99:1280,138,0
X	16330292	.	C	T	2522.77	.	AC=2;AF=1.00;AN=2;DP=56;ExcessHet=3.0103;FS=0.000;MLEAC=2;MLEAF=1.00;MQ=43.97;QD=32.87;SOR=1.101	GT:AD:DP:GQ:PL	1/1:0,56:56:99:2551,175,0
X	16330296	.	C	T	2460.77	.	AC=2;AF=1.00;AN=2;DP=56;ExcessHet=3.0103;FS=0.000;MLEAC=2;MLEAF=1.00;MQ=43.97;QD=27.32;SOR=1.009	GT:AD:DP:GQ:PL	1/1:0,56:56:99:2489,169,0
X	16330592	.	A	G	896.77	.	AC=1;AF=0.500;AN=2;BaseQRankSum=-2.518;ClippingRankSum=0.000;DP=50;ExcessHet=3.0103;FS=10.726;MLEAC=1;MLEAF=0.500;MQ=43.96;MQRankSum=-0.483;QD=17.94;ReadPosRankSum=-1.517;SOR=0.176	GT:AD:DP:GQ:PL	0/1:11,39:50:99:925,0,160
X	16330646	.	T	G	1034.77	.	AC=1;AF=0.500;AN=2;BaseQRankSum=-1.363;ClippingRankSum=0.000;DP=60;ExcessHet=3.0103;FS=9.759;MLEAC=1;MLEAF=0.500;MQ=43.97;MQRankSum=-0.485;QD=17.25;ReadPosRankSum=-0.243;SOR=0.105	GT:AD:DP:GQ:PL	0/1:13,47:60:99:1063,0,184
X	16330671	.	A	T	1162.77	.	AC=1;AF=0.500;AN=2;BaseQRankSum=1.346;ClippingRankSum=0.000;DP=64;ExcessHet=3.0103;FS=19.244;MLEAC=1;MLEAF=0.500;MQ=43.97;MQRankSum=-0.516;QD=18.17;ReadPosRankSum=0.337;SOR=0.030	GT:AD:DP:GQ:PL	0/1:15,49:64:99:1191,0,211
X	16330688	.	A	G	129.77	.	AC=1;AF=0.500;AN=2;BaseQRankSum=-3.987;ClippingRankSum=0.000;DP=62;ExcessHet=3.0103;FS=9.502;MLEAC=1;MLEAF=0.500;MQ=43.91;MQRankSum=0.930;QD=2.09;ReadPosRankSum=0.173;SOR=2.179	GT:AD:DP:GQ:PL	0/1:49,13:62:99:158,0,1181
X	16330791	.	C	T	1143.77	.	AC=2;AF=1.00;AN=2;BaseQRankSum=1.793;ClippingRankSum=0.000;DP=44;ExcessHet=3.0103;FS=3.647;MLEAC=2;MLEAF=1.00;MQ=43.67;MQRankSum=-0.372;QD=25.99;ReadPosRankSum=-0.685;SOR=0.753	GT:AD:DP:GQ:PL	1/1:1,43:44:99:1172,122,0
X	16330834	.	A	G	1762.77	.	AC=2;AF=1.00;AN=2;DP=41;ExcessHet=3.0103;FS=0.000;MLEAC=2;MLEAF=1.00;MQ=43.43;QD=38.49;SOR=0.954	GT:AD:DP:GQ:PL	1/1:0,41:41:99:1791,123,0
X	16330842	.	T	C	1732.77	.	AC=2;AF=1.00;AN=2;DP=39;ExcessHet=3.0103;FS=0.000;MLEAC=2;MLEAF=1.00;MQ=43.45;QD=24.35;SOR=1.096	GT:AD:DP:GQ:PL	1/1:0,39:39:99:1761,120,0
X	16330972	.	C	T	629.77	.	AC=1;AF=0.500;AN=2;BaseQRankSum=-0.566;ClippingRankSum=0.000;DP=38;ExcessHet=3.0103;FS=3.144;MLEAC=1;MLEAF=0.500;MQ=43.02;MQRankSum=-2.737;QD=16.57;ReadPosRankSum=-0.248;SOR=0.431	GT:AD:DP:GQ:PL	0/1:11,27:38:99:658,0,197
X	16331059	.	A	C	1354.77	.	AC=1;AF=0.500;AN=2;BaseQRankSum=0.453;ClippingRankSum=0.000;DP=49;ExcessHet=3.0103;FS=0.000;MLEAC=1;MLEAF=0.500;MQ=42.24;MQRankSum=-4.988;QD=28.22;ReadPosRankSum=-1.268;SOR=0.749	GT:AD:DP:GQ:PL	0/1:15,33:48:99:1383,0,528
X	16331061	.	A	ATTATTT	1428.73	.	AC=1;AF=0.500;AN=2;BaseQRankSum=1.783;ClippingRankSum=0.000;DP=50;ExcessHet=3.0103;FS=0.000;MLEAC=1;MLEAF=0.500;MQ=42.23;MQRankSum=-5.042;QD=29.16;ReadPosRankSum=-1.270;SOR=0.687	GT:AD:DP:GQ:PL	0/1:15,34:49:99:1466,0,521
X	16331064	.	C	A	1392.77	.	AC=1;AF=0.500;AN=2;BaseQRankSum=0.708;ClippingRankSum=0.000;DP=51;ExcessHet=3.0103;FS=0.000;MLEAC=1;MLEAF=0.500;MQ=42.06;MQRankSum=-5.215;QD=27.86;ReadPosRankSum=-1.239;SOR=0.631	GT:AD:DP:GQ:PL	0/1:15,35:50:99:1421,0,566
X	16331071	.	ATTACTATAT	A	1383.73	.	AC=1;AF=0.500;AN=2;BaseQRankSum=-0.622;ClippingRankSum=0.000;DP=52;ExcessHet=3.0103;FS=0.000;MLEAC=1;MLEAF=0.500;MQ=42.10;MQRankSum=-5.341;QD=27.13;ReadPosRankSum=-0.488;SOR=0.749	GT:AD:DP:GQ:PL	0/1:16,35:51:99:1421,0,566
X	16331086	.	A	C	1410.77	.	AC=1;AF=0.500;AN=2;BaseQRankSum=-3.200;ClippingRankSum=0.000;DP=50;ExcessHet=3.0103;FS=1.185;MLEAC=1;MLEAF=0.500;MQ=41.98;MQRankSum=-5.253;QD=28.79;ReadPosRankSum=-2.147;SOR=0.515	GT:AD:DP:GQ:PL	0/1:14,35:49:99:1439,0,521
X	16331117	.	T	A	225.77	.	AC=1;AF=0.500;AN=2;BaseQRankSum=-0.773;ClippingRankSum=0.000;DP=45;ExcessHet=3.0103;FS=0.000;MLEAC=1;MLEAF=0.500;MQ=41.91;MQRankSum=5.457;QD=5.02;ReadPosRankSum=-0.482;SOR=0.527	GT:AD:DP:GQ:PL	0/1:31,14:45:99:254,0,1255
X	16331118	.	A	C	1164.77	.	AC=1;AF=0.500;AN=2;BaseQRankSum=-2.282;ClippingRankSum=0.000;DP=45;ExcessHet=3.0103;FS=0.000;MLEAC=1;MLEAF=0.500;MQ=41.91;MQRankSum=-5.431;QD=25.88;ReadPosRankSum=0.371;SOR=0.892	GT:AD:DP:GQ:PL	0/1:14,31:45:99:1193,0,495
X	16331139	.	G	C	1066.77	.	AC=1;AF=0.500;AN=2;BaseQRankSum=-0.243;ClippingRankSum=0.000;DP=40;ExcessHet=3.0103;FS=1.321;MLEAC=1;MLEAF=0.500;MQ=41.80;MQRankSum=-5.309;QD=26.67;ReadPosRankSum=0.393;SOR=0.824	GT:AD:DP:GQ:PL	0/1:13,27:40:99:1095,0,465
X	16331149	.	T	A	1063.77	.	AC=1;AF=0.500;AN=2;BaseQRankSum=-3.302;ClippingRankSum=0.000;DP=40;ExcessHet=3.0103;FS=4.945;MLEAC=1;MLEAF=0.500;MQ=41.85;MQRankSum=-5.403;QD=26.59;ReadPosRankSum=-0.357;SOR=0.760	GT:AD:DP:GQ:PL	0/1:14,26:40:99:1092,0,507
X	16331170	.	G	A	1066.77	.	AC=1;AF=0.500;AN=2;BaseQRankSum=0.936;ClippingRankSum=0.000;DP=38;ExcessHet=3.0103;FS=3.099;MLEAC=1;MLEAF=0.500;MQ=41.58;MQRankSum=-5.182;QD=28.07;ReadPosRankSum=-3.354;SOR=0.255	GT:AD:DP:GQ:PL	0/1:13,25:38:99:1095,0,465
X	16331177	.	G	GA	1099.73	.	AC=1;AF=0.500;AN=2;BaseQRankSum=-2.115;ClippingRankSum=0.000;DP=39;ExcessHet=3.0103;FS=0.000;MLEAC=1;MLEAF=0.500;MQ=41.45;MQRankSum=-5.209;QD=28.20;ReadPosRankSum=-3.787;SOR=0.582	GT:AD:DP:GQ:PL	0/1:13,26:39:99:1137,0,462
X	16331180	.	T	TATTGGCCAAATCTTATATTTTCTATAAAA	1305.73	.	AC=1;AF=0.500;AN=2;BaseQRankSum=-3.340;ClippingRankSum=0.000;DP=38;ExcessHet=3.0103;FS=0.000;MLEAC=1;MLEAF=0.500;MQ=41.46;MQRankSum=-5.285;QD=34.36;ReadPosRankSum=-3.544;SOR=0.601	GT:AD:DP:GQ:PL	0/1:14,24:38:99:1343,0,476
X	16331210	.	A	G	497.77	.	AC=1;AF=0.500;AN=2;BaseQRankSum=-0.461;ClippingRankSum=0.000;DP=38;ExcessHet=3.0103;FS=0.000;MLEAC=1;MLEAF=0.500;MQ=42.48;MQRankSum=-3.066;QD=13.10;ReadPosRankSum=-2.479;SOR=0.787	GT:AD:DP:GQ:PL	0/1:13,25:38:99:526,0,245
X	16331251	.	A	T	1038.77	.	AC=2;AF=1.00;AN=2;DP=40;ExcessHet=3.0103;FS=0.000;MLEAC=2;MLEAF=1.00;MQ=42.88;QD=25.97;SOR=1.022	GT:AD:DP:GQ:PL	1/1:0,40:40:99:1067,120,0
X	16331370	.	T	A	1027.77	.	AC=2;AF=1.00;AN=2;DP=39;ExcessHet=3.0103;FS=0.000;MLEAC=2;MLEAF=1.00;MQ=43.62;QD=26.35;SOR=0.968	GT:AD:DP:GQ:PL	1/1:0,39:39:99:1056,117,0
X	16331434	.	T	C	696.77	.	AC=1;AF=0.500;AN=2;BaseQRankSum=-1.635;ClippingRankSum=0.000;DP=50;ExcessHet=3.0103;FS=1.217;MLEAC=1;MLEAF=0.500;MQ=43.82;MQRankSum=-1.393;QD=13.94;ReadPosRankSum=0.166;SOR=1.100	GT:AD:DP:GQ:PL	0/1:16,34:50:99:725,0,284
X	16331464	.	A	T	1506.77	.	AC=1;AF=0.500;AN=2;BaseQRankSum=1.555;ClippingRankSum=0.000;DP=52;ExcessHet=3.0103;FS=0.000;MLEAC=1;MLEAF=0.500;MQ=43.67;MQRankSum=-1.392;QD=28.98;ReadPosRankSum=-1.455;SOR=0.745	GT:AD:DP:GQ:PL	0/1:14,38:52:99:1535,0,473
X	16331467	.	T	A	1506.77	.	AC=1;AF=0.500;AN=2;BaseQRankSum=1.112;ClippingRankSum=0.000;DP=52;ExcessHet=3.0103;FS=0.000;MLEAC=1;MLEAF=0.500;MQ=43.67;MQRankSum=-1.392;QD=28.98;ReadPosRankSum=-1.641;SOR=0.745	GT:AD:DP:GQ:PL	0/1:14,38:52:99:1535,0,473
X	16331484	.	TAA	T	165.73	.	AC=1;AF=0.500;AN=2;BaseQRankSum=-1.712;ClippingRankSum=0.000;DP=50;ExcessHet=3.0103;FS=0.000;MLEAC=1;MLEAF=0.500;MQ=43.70;MQRankSum=1.339;QD=3.45;ReadPosRankSum=1.380;SOR=0.606	GT:AD:DP:GQ:PL	0/1:36,12:48:99:203,0,1372
X	16331485	.	A	C	405.77	.	AC=1;AF=0.500;AN=2;BaseQRankSum=-1.387;ClippingRankSum=0.000;DP=50;ExcessHet=3.0103;FS=0.000;MLEAC=1;MLEAF=0.500;MQ=43.70;MQRankSum=-1.621;QD=8.28;ReadPosRankSum=-0.370;SOR=0.593	GT:AD:DP:GQ:PL	0/1:19,30:49:99:434,0,586
X	16331703	.	C	T	118.77	.	AC=1;AF=0.500;AN=2;BaseQRankSum=0.000;ClippingRankSum=0.000;DP=47;ExcessHet=3.0103;FS=0.000;MLEAC=1;MLEAF=0.500;MQ=43.96;MQRankSum=0.572;QD=2.53;ReadPosRankSum=-0.835;SOR=0.813	GT:AD:DP:GQ:PL	0/1:37,10:47:99:147,0,840
X	16331945	.	G	A	179.77	.	AC=1;AF=0.500;AN=2;BaseQRankSum=0.099;ClippingRankSum=0.000;DP=33;ExcessHet=3.0103;FS=0.000;MLEAC=1;MLEAF=0.500;MQ=43.94;MQRankSum=0.771;QD=5.45;ReadPosRankSum=0.559;SOR=0.495	GT:AD:DP:GQ:PL	0/1:22,11:33:99:208,0,518
X	16332080	.	CGA	C	1604.73	.	AC=2;AF=1.00;AN=2;DP=36;ExcessHet=3.0103;FS=0.000;MLEAC=2;MLEAF=1.00;MQ=44.00;QD=32.08;SOR=1.739	GT:AD:DP:GQ:PL	1/1:0,36:36:99:1642,111,0
X	16332083	.	A	AGGG	1679.73	.	AC=2;AF=1.00;AN=2;DP=36;ExcessHet=3.0103;FS=0.000;MLEAC=2;MLEAF=1.00;MQ=44.00;QD=29.40;SOR=1.739	GT:AD:DP:GQ:PL	1/1:0,36:36:99:1717,117,0
X	16332085	.	T	G	1688.77	.	AC=2;AF=1.00;AN=2;DP=36;ExcessHet=3.0103;FS=0.000;MLEAC=2;MLEAF=1.00;MQ=44.00;QD=33.54;SOR=1.209	GT:AD:DP:GQ:PL	1/1:0,36:36:99:1717,117,0
X	16332177	.	C	CT	48.73	.	AC=1;AF=0.500;AN=2;BaseQRankSum=-0.979;ClippingRankSum=0.000;DP=38;ExcessHet=3.0103;FS=3.497;MLEAC=1;MLEAF=0.500;MQ=44.00;MQRankSum=0.000;QD=1.32;ReadPosRankSum=0.159;SOR=1.342	GT:AD:DP:GQ:PL	0/1:28,9:37:86:86,0,483
X	16332385	.	C	G	1624.77	.	AC=2;AF=1.00;AN=2;DP=38;ExcessHet=3.0103;FS=0.000;MLEAC=2;MLEAF=1.00;MQ=44.00;QD=31.50;SOR=1.802	GT:AD:DP:GQ:PL	1/1:0,37:37:99:1653,114,0
X	16332403	.	A	C	1656.77	.	AC=2;AF=1.00;AN=2;DP=38;ExcessHet=3.0103;FS=0.000;MLEAC=2;MLEAF=1.00;MQ=44.00;QD=29.02;SOR=2.012	GT:AD:DP:GQ:PL	1/1:0,37:37:99:1685,114,0
X	16332404	.	T	A	1627.77	.	AC=2;AF=1.00;AN=2;DP=38;ExcessHet=3.0103;FS=0.000;MLEAC=2;MLEAF=1.00;MQ=44.00;QD=26.88;SOR=2.012	GT:AD:DP:GQ:PL	1/1:0,37:37:99:1656,111,0
X	16332459	.	G	A	1009.77	.	AC=2;AF=1.00;AN=2;DP=39;ExcessHet=3.0103;FS=0.000;MLEAC=2;MLEAF=1.00;MQ=44.00;QD=26.57;SOR=1.329	GT:AD:DP:GQ:PL	1/1:0,38:38:99:1038,113,0
X	16332544	.	T	C	1212.77	.	AC=2;AF=1.00;AN=2;DP=45;ExcessHet=3.0103;FS=0.000;MLEAC=2;MLEAF=1.00;MQ=44.00;QD=26.95;SOR=0.737	GT:AD:DP:GQ:PL	1/1:0,45:45:99:1241,135,0
X	16332605	.	ATT	A	1422.73	.	AC=2;AF=1.00;AN=2;DP=50;ExcessHet=3.0103;FS=0.000;MLEAC=2;MLEAF=1.00;MQ=44.00;QD=29.64;SOR=0.693	GT:AD:DP:GQ:PL	1/1:0,48:48:99:1460,144,0
X	16332666	.	T	C	1481.77	.	AC=2;AF=1.00;AN=2;DP=55;ExcessHet=3.0103;FS=0.000;MLEAC=2;MLEAF=1.00;MQ=44.00;QD=26.94;SOR=0.804	GT:AD:DP:GQ:PL	1/1:0,55:55:99:1510,165,0
X	16332790	.	A	C	1283.77	.	AC=2;AF=1.00;AN=2;DP=50;ExcessHet=3.0103;FS=0.000;MLEAC=2;MLEAF=1.00;MQ=44.00;QD=26.20;SOR=0.733	GT:AD:DP:GQ:PL	1/1:0,49:49:99:1312,146,0
X	16332932	.	TC	T	801.73	.	AC=2;AF=1.00;AN=2;BaseQRankSum=-0.424;ClippingRankSum=0.000;DP=48;ExcessHet=3.0103;FS=0.000;MLEAC=2;MLEAF=1.00;MQ=44.23;MQRankSum=0.000;QD=17.43;ReadPosRankSum=-0.527;SOR=1.005	GT:AD:DP:GQ:PL	1/1:4,42:46:55:839,55,0
X	16333015	.	A	C	1145.77	.	AC=2;AF=1.00;AN=2;DP=43;ExcessHet=3.0103;FS=0.000;MLEAC=2;MLEAF=1.00;MQ=44.26;QD=26.65;SOR=1.609	GT:AD:DP:GQ:PL	1/1:0,43:43:99:1174,129,0
X	16333041	.	T	C	1158.77	.	AC=2;AF=1.00;AN=2;DP=45;ExcessHet=3.0103;FS=0.000;MLEAC=2;MLEAF=1.00;MQ=44.25;QD=25.75;SOR=2.461	GT:AD:DP:GQ:PL	1/1:0,45:45:99:1187,134,0
X	16333135	.	G	A	783.77	.	AC=2;AF=1.00;AN=2;DP=29;ExcessHet=3.0103;FS=0.000;MLEAC=2;MLEAF=1.00;MQ=44.00;QD=27.03;SOR=2.546	GT:AD:DP:GQ:PL	1/1:0,29:29:87:812,87,0
X	16333933	.	CA	C	737.73	.	AC=2;AF=1.00;AN=2;DP=35;ExcessHet=3.0103;FS=0.000;MLEAC=2;MLEAF=1.00;MQ=43.94;QD=21.70;SOR=0.941	GT:AD:DP:GQ:PL	1/1:0,34:34:99:775,102,0
X	16333981	.	C	CA	1154.73	.	AC=2;AF=1.00;AN=2;DP=31;ExcessHet=3.0103;FS=0.000;MLEAC=2;MLEAF=1.00;MQ=43.94;QD=30.19;SOR=1.460	GT:AD:DP:GQ:PL	1/1:0,29:29:87:1192,87,0
X	16333997	.	CA	C	1224.73	.	AC=2;AF=1.00;AN=2;DP=32;ExcessHet=3.0103;FS=0.000;MLEAC=2;MLEAF=1.00;MQ=43.94;QD=28.57;SOR=0.957	GT:AD:DP:GQ:PL	1/1:0,32:32:96:1262,96,0
X	16334105	.	G	A	1885.77	.	AC=2;AF=1.00;AN=2;DP=43;ExcessHet=3.0103;FS=0.000;MLEAC=2;MLEAF=1.00;MQ=44.00;QD=26.88;SOR=0.739	GT:AD:DP:GQ:PL	1/1:0,43:43:99:1914,129,0
X	16334112	.	G	T	1856.77	.	AC=2;AF=1.00;AN=2;BaseQRankSum=1.404;ClippingRankSum=0.000;DP=44;ExcessHet=3.0103;FS=0.000;MLEAC=2;MLEAF=1.00;MQ=44.00;MQRankSum=0.000;QD=29.66;ReadPosRankSum=1.655;SOR=0.242	GT:AD:DP:GQ:PL	1/1:1,43:44:99:1885,109,0
X	16334181	.	T	TA	900.73	.	AC=2;AF=1.00;AN=2;DP=46;ExcessHet=3.0103;FS=0.000;MLEAC=2;MLEAF=1.00;MQ=43.91;QD=21.97;SOR=0.741	GT:AD:DP:GQ:PL	1/1:0,41:41:99:938,122,0
X	16334199	.	C	CA	952.73	.	AC=2;AF=1.00;AN=2;DP=46;ExcessHet=3.0103;FS=0.000;MLEAC=2;MLEAF=1.00;MQ=43.91;QD=22.16;SOR=1.055	GT:AD:DP:GQ:PL	1/1:0,43:43:99:990,128,0
X	16334303	.	A	C	1164.77	.	AC=2;AF=1.00;AN=2;DP=45;ExcessHet=3.0103;FS=0.000;MLEAC=2;MLEAF=1.00;MQ=43.87;QD=25.88;SOR=1.559	GT:AD:DP:GQ:PL	1/1:0,45:45:99:1193,134,0
X	16334462	.	C	T	1289.77	.	AC=2;AF=1.00;AN=2;DP=46;ExcessHet=3.0103;FS=0.000;MLEAC=2;MLEAF=1.00;MQ=44.00;QD=28.04;SOR=1.329	GT:AD:DP:GQ:PL	1/1:0,46:46:99:1318,138,0
X	16334691	.	ATACT	A	1961.73	.	AC=2;AF=1.00;AN=2;DP=50;ExcessHet=3.0103;FS=0.000;MLEAC=2;MLEAF=1.00;MQ=44.88;QD=28.89;SOR=1.038	GT:AD:DP:GQ:PL	1/1:0,45:45:99:1999,136,0
X	16334921	.	C	T	1242.77	.	AC=2;AF=1.00;AN=2;DP=46;ExcessHet=3.0103;FS=0.000;MLEAC=2;MLEAF=1.00;MQ=44.00;QD=27.62;SOR=1.154	GT:AD:DP:GQ:PL	1/1:0,45:45:99:1271,135,0
X	16335084	.	T	TA	710.73	.	AC=2;AF=1.00;AN=2;DP=38;ExcessHet=3.0103;FS=0.000;MLEAC=2;MLEAF=1.00;MQ=43.95;QD=19.74;SOR=1.179	GT:AD:DP:GQ:PL	1/1:0,36:36:99:748,106,0
X	16335300	.	A	AT	932.73	.	AC=2;AF=1.00;AN=2;DP=27;ExcessHet=3.0103;FS=0.000;MLEAC=2;MLEAF=1.00;MQ=43.50;QD=28.54;SOR=0.693	GT:AD:DP:GQ:PL	1/1:0,22:22:72:970,72,0
X	16335315	.	T	A	984.77	.	AC=2;AF=1.00;AN=2;DP=25;ExcessHet=3.0103;FS=0.000;MLEAC=2;MLEAF=1.00;MQ=43.73;QD=29.99;SOR=0.770	GT:AD:DP:GQ:PL	1/1:0,25:25:75:1013,75,0
X	16335351	.	A	G	672.77	.	AC=2;AF=1.00;AN=2;DP=26;ExcessHet=3.0103;FS=0.000;MLEAC=2;MLEAF=1.00;MQ=44.18;QD=25.88;SOR=1.022	GT:AD:DP:GQ:PL	1/1:0,26:26:78:701,78,0
X	16335566	.	C	A	1038.77	.	AC=2;AF=1.00;AN=2;DP=39;ExcessHet=3.0103;FS=0.000;MLEAC=2;MLEAF=1.00;MQ=43.81;QD=26.64;SOR=1.096	GT:AD:DP:GQ:PL	1/1:0,39:39:99:1067,117,0
X	16335773	.	T	A	2004.77	.	AC=2;AF=1.00;AN=2;DP=47;ExcessHet=3.0103;FS=0.000;MLEAC=2;MLEAF=1.00;MQ=43.92;QD=35.48;SOR=0.919	GT:AD:DP:GQ:PL	1/1:0,47:47:99:2033,144,0
X	16335794	.	G	A	2165.77	.	AC=2;AF=1.00;AN=2;DP=48;ExcessHet=3.0103;FS=0.000;MLEAC=2;MLEAF=1.00;MQ=43.92;QD=26.61;SOR=0.963	GT:AD:DP:GQ:PL	1/1:0,48:48:99:2194,147,0
X	16335802	.	CTTTT	C	2160.73	.	AC=2;AF=1.00;AN=2;DP=48;ExcessHet=3.0103;FS=0.000;MLEAC=2;MLEAF=1.00;MQ=43.92;QD=23.11;SOR=0.866	GT:AD:DP:GQ:PL	1/1:0,48:48:99:2198,147,0
X	16335817	.	C	A	2041.77	.	AC=2;AF=1.00;AN=2;DP=46;ExcessHet=3.0103;FS=0.000;MLEAC=2;MLEAF=1.00;MQ=43.91;QD=35.13;SOR=0.780	GT:AD:DP:GQ:PL	1/1:0,46:46:99:2070,138,0
X	16335828	.	G	T	1861.77	.	AC=2;AF=1.00;AN=2;DP=42;ExcessHet=3.0103;FS=0.000;MLEAC=2;MLEAF=1.00;MQ=43.95;QD=32.47;SOR=0.788	GT:AD:DP:GQ:PL	1/1:0,42:42:99:1890,126,0
X	16335862	.	T	C	398.77	.	AC=1;AF=0.500;AN=2;BaseQRankSum=-2.204;ClippingRankSum=0.000;DP=46;ExcessHet=3.0103;FS=0.000;MLEAC=1;MLEAF=0.500;MQ=44.00;MQRankSum=0.000;QD=8.67;ReadPosRankSum=0.025;SOR=0.588	GT:AD:DP:GQ:PL	0/1:34,12:46:99:427,0,1369
X	16335867	.	C	T	398.77	.	AC=1;AF=0.500;AN=2;BaseQRankSum=-0.762;ClippingRankSum=0.000;DP=47;ExcessHet=3.0103;FS=2.754;MLEAC=1;MLEAF=0.500;MQ=44.00;MQRankSum=0.000;QD=8.48;ReadPosRankSum=-0.357;SOR=1.179	GT:AD:DP:GQ:PL	0/1:34,13:47:99:427,0,1378
X	16335924	.	T	A	205.77	.	AC=1;AF=0.500;AN=2;BaseQRankSum=0.493;ClippingRankSum=0.000;DP=43;ExcessHet=3.0103;FS=7.319;MLEAC=1;MLEAF=0.500;MQ=44.00;MQRankSum=0.000;QD=4.79;ReadPosRankSum=0.463;SOR=1.527	GT:AD:DP:GQ:PL	0/1:30,13:43:99:234,0,1198
X	16335934	.	T	G	672.77	.	AC=1;AF=0.500;AN=2;BaseQRankSum=1.217;ClippingRankSum=0.000;DP=43;ExcessHet=3.0103;FS=9.242;MLEAC=1;MLEAF=0.500;MQ=44.00;MQRankSum=0.000;QD=15.65;ReadPosRankSum=-0.493;SOR=0.519	GT:AD:DP:GQ:PL	0/1:14,29:43:99:701,0,501
X	16335951	.	A	G	207.77	.	AC=1;AF=0.500;AN=2;BaseQRankSum=-3.567;ClippingRankSum=0.000;DP=40;ExcessHet=3.0103;FS=7.314;MLEAC=1;MLEAF=0.500;MQ=44.00;MQRankSum=0.000;QD=5.19;ReadPosRankSum=-0.497;SOR=1.162	GT:AD:DP:GQ:PL	0/1:26,14:40:99:236,0,1027
X	16336115	.	C	CACTTTCGTA	1274.73	.	AC=1;AF=0.500;AN=2;BaseQRankSum=0.694;ClippingRankSum=0.000;DP=44;ExcessHet=3.0103;FS=2.793;MLEAC=1;MLEAF=0.500;MQ=43.91;MQRankSum=-1.013;QD=29.64;ReadPosRankSum=0.178;SOR=0.586	GT:AD:DP:GQ:PL	0/1:15,28:43:99:1312,0,1334
X	16336356	.	C	T	612.77	.	AC=1;AF=0.500;AN=2;BaseQRankSum=-0.607;ClippingRankSum=0.000;DP=35;ExcessHet=3.0103;FS=0.000;MLEAC=1;MLEAF=0.500;MQ=43.40;MQRankSum=2.685;QD=17.51;ReadPosRankSum=1.125;SOR=0.922	GT:AD:DP:GQ:PL	0/1:8,27:35:99:641,0,116
X	16336548	.	C	A	766.77	.	AC=2;AF=1.00;AN=2;DP=30;ExcessHet=3.0103;FS=0.000;MLEAC=2;MLEAF=1.00;MQ=40.80;QD=25.56;SOR=0.826	GT:AD:DP:GQ:PL	1/1:0,30:30:90:795,90,0
X	16336614	.	C	T	772.77	.	AC=2;AF=1.00;AN=2;DP=30;ExcessHet=3.0103;FS=0.000;MLEAC=2;MLEAF=1.00;MQ=40.80;QD=25.76;SOR=0.976	GT:AD:DP:GQ:PL	1/1:0,30:30:90:801,90,0
X	16336656	.	A	G	691.77	.	AC=2;AF=1.00;AN=2;DP=28;ExcessHet=3.0103;FS=0.000;MLEAC=2;MLEAF=1.00;MQ=37.28;QD=24.71;SOR=1.179	GT:AD:DP:GQ:PL	1/1:0,28:28:83:720,83,0
X	16336808	.	C	T	749.77	.	AC=2;AF=1.00;AN=2;DP=28;ExcessHet=3.0103;FS=0.000;MLEAC=2;MLEAF=1.00;MQ=41.92;QD=26.78;SOR=1.179	GT:AD:DP:GQ:PL	1/1:0,28:28:84:778,84,0
X	16336949	.	A	G	890.77	.	AC=2;AF=1.00;AN=2;DP=36;ExcessHet=3.0103;FS=0.000;MLEAC=2;MLEAF=1.00;MQ=43.53;QD=24.74;SOR=1.209	GT:AD:DP:GQ:PL	1/1:0,36:36:99:919,106,0
X	16337298	.	A	C	1053.77	.	AC=2;AF=1.00;AN=2;DP=39;ExcessHet=3.0103;FS=0.000;MLEAC=2;MLEAF=1.00;MQ=43.95;QD=27.02;SOR=0.743	GT:AD:DP:GQ:PL	1/1:0,39:39:99:1082,117,0
X	16337349	X_16337349_SNP	G	A	1075.77	.	AC=2;AF=1.00;AN=2;DB;DP=38;ExcessHet=3.0103;FS=0.000;MLEAC=2;MLEAF=1.00;MQ=43.95;QD=28.31;SOR=1.040	GT:AD:DP:GQ:PL	1/1:0,38:38:99:1104,114,0
X	16337559	.	T	G	1024.77	.	AC=2;AF=1.00;AN=2;DP=24;ExcessHet=3.0103;FS=0.000;MLEAC=2;MLEAF=1.00;MQ=44.08;QD=29.99;SOR=1.519	GT:AD:DP:GQ:PL	1/1:0,24:24:72:1053,72,0
X	16337564	.	T	TTA	1025.73	.	AC=2;AF=1.00;AN=2;DP=23;ExcessHet=3.0103;FS=0.000;MLEAC=2;MLEAF=1.00;MQ=44.08;QD=32.06;SOR=1.426	GT:AD:DP:GQ:PL	1/1:0,23:23:72:1063,72,0
X	16337574	.	A	C	1045.77	.	AC=2;AF=1.00;AN=2;DP=23;ExcessHet=3.0103;FS=0.000;MLEAC=2;MLEAF=1.00;MQ=44.08;QD=27.34;SOR=1.179	GT:AD:DP:GQ:PL	1/1:0,23:23:72:1074,72,0
X	16337581	.	G	A	1029.77	.	AC=2;AF=1.00;AN=2;DP=24;ExcessHet=3.0103;FS=0.000;MLEAC=2;MLEAF=1.00;MQ=44.08;QD=26.24;SOR=1.270	GT:AD:DP:GQ:PL	1/1:0,24:24:72:1058,72,0
X	16337952	.	T	A	513.77	.	AC=1;AF=0.500;AN=2;BaseQRankSum=-0.861;ClippingRankSum=0.000;DP=31;ExcessHet=3.0103;FS=6.544;MLEAC=1;MLEAF=0.500;MQ=44.00;MQRankSum=0.000;QD=16.57;ReadPosRankSum=0.295;SOR=0.132	GT:AD:DP:GQ:PL	0/1:8,23:31:99:542,0,136
X	16337993	.	T	C	147.77	.	AC=1;AF=0.500;AN=2;BaseQRankSum=-1.747;ClippingRankSum=0.000;DP=32;ExcessHet=3.0103;FS=6.057;MLEAC=1;MLEAF=0.500;MQ=44.00;MQRankSum=0.000;QD=4.62;ReadPosRankSum=-0.386;SOR=2.007	GT:AD:DP:GQ:PL	0/1:22,10:32:99:176,0,854
X	16338017	.	T	C	488.77	.	AC=1;AF=0.500;AN=2;BaseQRankSum=0.531;ClippingRankSum=0.000;DP=33;ExcessHet=3.0103;FS=5.555;MLEAC=1;MLEAF=0.500;MQ=44.00;MQRankSum=0.000;QD=14.81;ReadPosRankSum=0.248;SOR=0.180	GT:AD:DP:GQ:PL	0/1:11,22:33:99:517,0,379
X	16338046	.	T	C	122.77	.	AC=1;AF=0.500;AN=2;BaseQRankSum=-3.698;ClippingRankSum=0.000;DP=33;ExcessHet=3.0103;FS=3.485;MLEAC=1;MLEAF=0.500;MQ=43.91;MQRankSum=0.725;QD=3.72;ReadPosRankSum=0.706;SOR=0.877	GT:AD:DP:GQ:PL	0/1:23,10:33:99:151,0,546
X	16338076	.	CTT	C,CT	1197.73	.	AC=1,1;AF=0.500,0.500;AN=2;BaseQRankSum=0.496;ClippingRankSum=0.000;DP=34;ExcessHet=3.0103;FS=0.000;MLEAC=1,1;MLEAF=0.500,0.500;MQ=43.91;MQRankSum=0.000;QD=27.65;ReadPosRankSum=-1.503;SOR=0.392	GT:AD:DP:GQ:PL	1/2:1,23,6:30:99:1235,193,235,963,0,939
X	16338082	.	T	A	910.77	.	AC=1;AF=0.500;AN=2;BaseQRankSum=-1.428;ClippingRankSum=0.000;DP=35;ExcessHet=3.0103;FS=1.532;MLEAC=1;MLEAF=0.500;MQ=43.92;MQRankSum=-0.533;QD=26.79;ReadPosRankSum=-0.098;SOR=0.814	GT:AD:DP:GQ:PL	0/1:9,25:34:99:939,0,245
X	16338091	.	T	A	1281.77	.	AC=2;AF=1.00;AN=2;BaseQRankSum=1.820;ClippingRankSum=0.000;DP=32;ExcessHet=3.0103;FS=0.000;MLEAC=2;MLEAF=1.00;MQ=43.91;MQRankSum=0.000;QD=26.37;ReadPosRankSum=-0.976;SOR=0.379	GT:AD:DP:GQ:PL	1/1:1,31:32:85:1310,85,0
X	16338113	.	TGC	T	884.73	.	AC=1;AF=0.500;AN=2;BaseQRankSum=1.242;ClippingRankSum=0.000;DP=35;ExcessHet=3.0103;FS=3.246;MLEAC=1;MLEAF=0.500;MQ=43.92;MQRankSum=-0.569;QD=25.28;ReadPosRankSum=0.156;SOR=1.358	GT:AD:DP:GQ:PL	0/1:10,25:35:99:922,0,287
X	16338145	.	CT	C	408.73	.	AC=2;AF=1.00;AN=2;BaseQRankSum=-1.057;ClippingRankSum=0.000;DP=30;ExcessHet=3.0103;FS=0.000;MLEAC=2;MLEAF=1.00;MQ=43.90;MQRankSum=0.000;QD=17.03;ReadPosRankSum=0.145;SOR=0.340	GT:AD:DP:GQ:PL	1/1:1,23:24:50:446,50,0
X	16338313	.	T	A	1218.77	.	AC=1;AF=0.500;AN=2;BaseQRankSum=0.414;ClippingRankSum=0.000;DP=35;ExcessHet=3.0103;FS=2.160;MLEAC=1;MLEAF=0.500;MQ=43.83;MQRankSum=-0.451;QD=34.82;ReadPosRankSum=-1.643;SOR=0.249	GT:AD:DP:GQ:PL	0/1:4,31:35:71:1247,0,71
X	16338330	.	C	CGA	336.73	.	AC=1;AF=0.500;AN=2;BaseQRankSum=0.431;ClippingRankSum=0.000;DP=39;ExcessHet=3.0103;FS=1.630;MLEAC=1;MLEAF=0.500;MQ=43.93;MQRankSum=-0.495;QD=10.20;ReadPosRankSum=0.707;SOR=0.426	GT:AD:DP:GQ:PL	0/1:8,25:33:99:374,0,166
X	16338469	.	T	C	1072.77	.	AC=1;AF=0.500;AN=2;BaseQRankSum=-1.471;ClippingRankSum=0.000;DP=32;ExcessHet=3.0103;FS=0.000;MLEAC=1;MLEAF=0.500;MQ=44.00;MQRankSum=0.000;QD=33.52;ReadPosRankSum=-1.948;SOR=0.919	GT:AD:DP:GQ:PL	0/1:5,27:32:99:1101,0,153
X	16338470	.	AT	A	1063.73	.	AC=1;AF=0.500;AN=2;BaseQRankSum=0.793;ClippingRankSum=0.000;DP=32;ExcessHet=3.0103;FS=0.000;MLEAC=1;MLEAF=0.500;MQ=44.00;MQRankSum=0.000;QD=33.24;ReadPosRankSum=-2.051;SOR=0.919	GT:AD:DP:GQ:PL	0/1:5,27:32:99:1101,0,153
X	16338750	.	GA	G	762.73	.	AC=1;AF=0.500;AN=2;BaseQRankSum=0.139;ClippingRankSum=0.000;DP=43;ExcessHet=3.0103;FS=0.000;MLEAC=1;MLEAF=0.500;MQ=44.00;MQRankSum=0.000;QD=18.16;ReadPosRankSum=-2.903;SOR=0.604	GT:AD:DP:GQ:PL	0/1:11,31:42:99:800,0,181
X	16338944	.	A	T	642.77	.	AC=1;AF=0.500;AN=2;BaseQRankSum=0.202;ClippingRankSum=0.000;DP=36;ExcessHet=3.0103;FS=1.496;MLEAC=1;MLEAF=0.500;MQ=43.78;MQRankSum=0.175;QD=17.85;ReadPosRankSum=0.248;SOR=0.458	GT:AD:DP:GQ:PL	0/1:8,28:36:99:671,0,112
X	16339053	.	C	CAAA	1313.73	.	AC=2;AF=1.00;AN=2;DP=32;ExcessHet=3.0103;FS=0.000;MLEAC=2;MLEAF=1.00;MQ=44.00;QD=36.26;SOR=1.284	GT:AD:DP:GQ:PL	1/1:0,32:32:99:1351,99,0
X	16339148	.	G	T	973.77	.	AC=2;AF=1.00;AN=2;DP=36;ExcessHet=3.0103;FS=0.000;MLEAC=2;MLEAF=1.00;MQ=43.95;QD=27.05;SOR=0.927	GT:AD:DP:GQ:PL	1/1:0,36:36:99:1002,108,0
X	16339524	.	G	GAGAAGC	217.73	.	AC=1;AF=0.500;AN=2;BaseQRankSum=-0.343;ClippingRankSum=0.000;DP=37;ExcessHet=3.0103;FS=0.000;MLEAC=1;MLEAF=0.500;MQ=44.30;MQRankSum=1.905;QD=6.22;ReadPosRankSum=1.199;SOR=0.627	GT:AD:DP:GQ:PL	0/1:27,8:35:99:255,0,1528
X	16339537	.	T	G	273.77	.	AC=1;AF=0.500;AN=2;BaseQRankSum=0.192;ClippingRankSum=0.000;DP=38;ExcessHet=3.0103;FS=0.000;MLEAC=1;MLEAF=0.500;MQ=44.29;MQRankSum=1.704;QD=7.40;ReadPosRankSum=0.513;SOR=0.507	GT:AD:DP:GQ:PL	0/1:27,10:37:99:302,0,1531
X	16339574	.	T	A	209.77	.	AC=1;AF=0.500;AN=2;BaseQRankSum=0.347;ClippingRankSum=0.000;DP=34;ExcessHet=3.0103;FS=3.290;MLEAC=1;MLEAF=0.500;MQ=44.33;MQRankSum=1.386;QD=6.36;ReadPosRankSum=-0.750;SOR=1.406	GT:AD:DP:GQ:PL	0/1:21,12:33:99:238,0,504
X	16339737	.	A	G	1198.77	.	AC=2;AF=1.00;AN=2;DP=45;ExcessHet=3.0103;FS=0.000;MLEAC=2;MLEAF=1.00;MQ=43.77;QD=26.64;SOR=0.929	GT:AD:DP:GQ:PL	1/1:0,45:45:99:1227,134,0
X	16339809	.	TTATA	T	715.73	.	AC=1;AF=0.500;AN=2;BaseQRankSum=-0.547;ClippingRankSum=0.000;DP=45;ExcessHet=3.0103;FS=0.000;MLEAC=1;MLEAF=0.500;MQ=43.37;MQRankSum=1.237;QD=21.69;ReadPosRankSum=0.266;SOR=0.644	GT:AD:DP:GQ:PL	0/1:10,23:33:99:753,0,343
X	16339826	.	T	G	105.77	.	AC=1;AF=0.500;AN=2;BaseQRankSum=-1.838;ClippingRankSum=0.000;DP=45;ExcessHet=3.0103;FS=1.471;MLEAC=1;MLEAF=0.500;MQ=42.90;MQRankSum=-1.499;QD=2.58;ReadPosRankSum=0.313;SOR=0.446	GT:AD:DP:GQ:PL	0/1:33,8:41:99:134,0,1346
X	16339828	.	TATATATAG	T	87.73	.	AC=1;AF=0.500;AN=2;BaseQRankSum=-0.545;ClippingRankSum=0.000;DP=47;ExcessHet=3.0103;FS=1.490;MLEAC=1;MLEAF=0.500;MQ=42.94;MQRankSum=-1.630;QD=1.99;ReadPosRankSum=0.280;SOR=0.425	GT:AD:DP:GQ:PL	0/1:36,8:44:99:125,0,1472
X	16339859	.	A	G	751.77	.	AC=1;AF=0.500;AN=2;BaseQRankSum=-1.811;ClippingRankSum=0.000;DP=47;ExcessHet=3.0103;FS=0.000;MLEAC=1;MLEAF=0.500;MQ=43.05;MQRankSum=0.296;QD=16.00;ReadPosRankSum=0.683;SOR=0.869	GT:AD:DP:GQ:PL	0/1:12,35:47:99:780,0,322
X	16339892	.	A	AT	672.73	.	AC=1;AF=0.500;AN=2;BaseQRankSum=-0.305;ClippingRankSum=0.000;DP=45;ExcessHet=3.0103;FS=1.379;MLEAC=1;MLEAF=0.500;MQ=43.13;MQRankSum=-0.155;QD=15.64;ReadPosRankSum=-0.417;SOR=1.022	GT:AD:DP:GQ:PL	0/1:10,33:43:99:710,0,123
X	16340098	.	T	TA	67.73	.	AC=1;AF=0.500;AN=2;BaseQRankSum=-1.526;ClippingRankSum=0.000;DP=39;ExcessHet=3.0103;FS=1.582;MLEAC=1;MLEAF=0.500;MQ=43.56;MQRankSum=0.572;QD=1.74;ReadPosRankSum=1.427;SOR=1.143	GT:AD:DP:GQ:PL	0/1:31,8:39:99:105,0,802
X	16340108	.	TC	T	224.73	.	AC=1;AF=0.500;AN=2;BaseQRankSum=3.396;ClippingRankSum=0.000;DP=38;ExcessHet=3.0103;FS=3.037;MLEAC=1;MLEAF=0.500;MQ=43.55;MQRankSum=-0.797;QD=6.81;ReadPosRankSum=-1.057;SOR=1.292	GT:AD:DP:GQ:PL	0/1:14,19:33:99:262,0,242
X	16340109	.	C	A	165.77	.	AC=1;AF=0.500;AN=2;BaseQRankSum=-0.662;ClippingRankSum=0.000;DP=38;ExcessHet=3.0103;FS=1.489;MLEAC=1;MLEAF=0.500;MQ=43.55;MQRankSum=0.861;QD=4.74;ReadPosRankSum=1.136;SOR=0.321	GT:AD:DP:GQ:PL	0/1:23,12:35:99:194,0,342
X	16340110	.	T	G,TAG	1502.73	.	AC=1,1;AF=0.500,0.500;AN=2;DP=36;ExcessHet=3.0103;FS=0.000;MLEAC=1,1;MLEAF=0.500,0.500;MQ=43.53;QD=27.72;SOR=1.022	GT:AD:DP:GQ:PL	1/2:0,12,21:33:99:1540,490,383,307,0,193
X	16340205	.	T	A	799.77	.	AC=2;AF=1.00;AN=2;DP=31;ExcessHet=3.0103;FS=0.000;MLEAC=2;MLEAF=1.00;MQ=43.38;QD=26.66;SOR=0.693	GT:AD:DP:GQ:PL	1/1:0,30:30:90:828,90,0
X	16340283	.	G	C	719.77	.	AC=2;AF=1.00;AN=2;DP=29;ExcessHet=3.0103;FS=0.000;MLEAC=2;MLEAF=1.00;MQ=43.90;QD=24.82;SOR=1.071	GT:AD:DP:GQ:PL	1/1:0,29:29:86:748,86,0
X	16340357	.	GT	G	633.73	.	AC=2;AF=1.00;AN=2;DP=37;ExcessHet=3.0103;FS=0.000;MLEAC=2;MLEAF=1.00;MQ=43.79;QD=18.64;SOR=0.941	GT:AD:DP:GQ:PL	1/1:0,34:34:99:671,101,0
X	16340425	.	AT	A	1331.73	.	AC=2;AF=1.00;AN=2;DP=43;ExcessHet=3.0103;FS=0.000;MLEAC=2;MLEAF=1.00;MQ=43.20;QD=30.97;SOR=1.455	GT:AD:DP:GQ:PL	1/1:0,43:43:99:1369,129,0
X	16340554	.	C	T	620.77	.	AC=1;AF=0.500;AN=2;BaseQRankSum=1.044;ClippingRankSum=0.000;DP=34;ExcessHet=3.0103;FS=0.000;MLEAC=1;MLEAF=0.500;MQ=43.05;MQRankSum=-1.125;QD=18.26;ReadPosRankSum=-0.325;SOR=0.723	GT:AD:DP:GQ:PL	0/1:8,26:34:99:649,0,122
X	16340591	.	G	C	662.77	.	AC=1;AF=0.500;AN=2;BaseQRankSum=-0.017;ClippingRankSum=0.000;DP=39;ExcessHet=3.0103;FS=1.481;MLEAC=1;MLEAF=0.500;MQ=42.59;MQRankSum=-0.723;QD=16.99;ReadPosRankSum=0.334;SOR=0.432	GT:AD:DP:GQ:PL	0/1:9,30:39:99:691,0,130
X	16340669	.	T	G	377.77	.	AC=1;AF=0.500;AN=2;BaseQRankSum=-1.873;ClippingRankSum=0.000;DP=24;ExcessHet=3.0103;FS=1.770;MLEAC=1;MLEAF=0.500;MQ=42.37;MQRankSum=-0.423;QD=15.74;ReadPosRankSum=0.834;SOR=1.179	GT:AD:DP:GQ:PL	0/1:6,18:24:96:406,0,96
X	16340681	.	GAA	G	817.73	.	AC=2;AF=1.00;AN=2;DP=20;ExcessHet=3.0103;FS=0.000;MLEAC=2;MLEAF=1.00;MQ=42.72;QD=31.48;SOR=1.292	GT:AD:DP:GQ:PL	1/1:0,19:19:57:855,57,0
X	16340684	.	G	GT	817.73	.	AC=2;AF=1.00;AN=2;DP=19;ExcessHet=3.0103;FS=0.000;MLEAC=2;MLEAF=1.00;MQ=42.65;QD=30.30;SOR=1.292	GT:AD:DP:GQ:PL	1/1:0,19:19:57:855,57,0
X	16340686	.	A	G	826.77	.	AC=2;AF=1.00;AN=2;DP=18;ExcessHet=3.0103;FS=0.000;MLEAC=2;MLEAF=1.00;MQ=42.58;QD=27.31;SOR=1.179	GT:AD:DP:GQ:PL	1/1:0,18:18:57:855,57,0
X	16340688	.	A	ATCT	772.73	.	AC=2;AF=1.00;AN=2;DP=16;ExcessHet=3.0103;FS=0.000;MLEAC=2;MLEAF=1.00;MQ=42.39;QD=32.00;SOR=1.244	GT:AD:DP:GQ:PL	1/1:0,16:16:54:810,54,0
X	16349973	.	C	A	262.77	.	AC=1;AF=0.500;AN=2;BaseQRankSum=1.942;ClippingRankSum=0.000;DP=37;ExcessHet=3.0103;FS=1.566;MLEAC=1;MLEAF=0.500;MQ=43.48;MQRankSum=-2.705;QD=7.10;ReadPosRankSum=-0.092;SOR=0.412	GT:AD:DP:GQ:PL	0/1:29,8:37:99:291,0,5817
X	16349984	.	T	C	304.77	.	AC=1;AF=0.500;AN=2;BaseQRankSum=0.643;ClippingRankSum=0.000;DP=38;ExcessHet=3.0103;FS=3.648;MLEAC=1;MLEAF=0.500;MQ=43.42;MQRankSum=-2.907;QD=8.02;ReadPosRankSum=-1.824;SOR=0.230	GT:AD:DP:GQ:PL	0/1:28,10:38:99:333,0,6289
X	16349992	.	A	AGTTAT	295.73	.	AC=1;AF=0.500;AN=2;BaseQRankSum=-0.621;ClippingRankSum=0.000;DP=36;ExcessHet=3.0103;FS=4.323;MLEAC=1;MLEAF=0.500;MQ=43.39;MQRankSum=-3.658;QD=8.21;ReadPosRankSum=-0.560;SOR=0.173	GT:AD:DP:GQ:PL	0/1:29,7:36:99:333,0,6480
X	16349994	.	AGC	A	283.73	.	AC=1;AF=0.500;AN=2;BaseQRankSum=1.128;ClippingRankSum=0.000;DP=41;ExcessHet=3.0103;FS=9.472;MLEAC=1;MLEAF=0.500;MQ=43.37;MQRankSum=-3.490;QD=6.92;ReadPosRankSum=-1.477;SOR=0.451	GT:AD:DP:GQ:PL	0/1:32,9:41:99:321,0,6961
X	16350003	.	C	T	247.77	.	AC=1;AF=0.500;AN=2;BaseQRankSum=-0.668;ClippingRankSum=0.000;DP=42;ExcessHet=3.0103;FS=12.019;MLEAC=1;MLEAF=0.500;MQ=43.34;MQRankSum=-4.105;QD=5.90;ReadPosRankSum=-0.337;SOR=1.186	GT:AD:DP:GQ:PL	0/1:33,9:42:99:276,0,7001
X	16350007	.	T	G	247.77	.	AC=1;AF=0.500;AN=2;BaseQRankSum=-1.734;ClippingRankSum=0.000;DP=42;ExcessHet=3.0103;FS=9.060;MLEAC=1;MLEAF=0.500;MQ=43.34;MQRankSum=-4.105;QD=5.90;ReadPosRankSum=-0.307;SOR=1.204	GT:AD:DP:GQ:PL	0/1:33,9:42:99:276,0,6894
X	16350020	.	G	A	314.77	.	AC=1;AF=0.500;AN=2;BaseQRankSum=1.006;ClippingRankSum=0.000;DP=41;ExcessHet=3.0103;FS=14.474;MLEAC=1;MLEAF=0.500;MQ=43.14;MQRankSum=-3.931;QD=7.68;ReadPosRankSum=-1.722;SOR=1.675	GT:AD:DP:GQ:PL	0/1:30,11:41:99:343,0,5818
X	16350120	.	T	G	1328.77	.	AC=2;AF=1.00;AN=2;DP=51;ExcessHet=3.0103;FS=0.000;MLEAC=2;MLEAF=1.00;MQ=42.90;QD=26.58;SOR=0.773	GT:AD:DP:GQ:PL	1/1:0,50:50:99:1357,150,0
X	16350135	.	AGTAT	A	2094.73	.	AC=2;AF=1.00;AN=2;DP=49;ExcessHet=3.0103;FS=0.000;MLEAC=2;MLEAF=1.00;MQ=42.92;QD=29.52;SOR=0.776	GT:AD:DP:GQ:PL	1/1:0,48:48:99:2132,145,0
X	16350161	.	A	T	1826.77	.	AC=2;AF=1.00;AN=2;DP=41;ExcessHet=3.0103;FS=0.000;MLEAC=2;MLEAF=1.00;MQ=42.85;QD=31.39;SOR=1.075	GT:AD:DP:GQ:PL	1/1:0,41:41:99:1855,126,0
X	16350164	.	C	A	1897.77	.	AC=2;AF=1.00;AN=2;DP=42;ExcessHet=3.0103;FS=0.000;MLEAC=2;MLEAF=1.00;MQ=42.88;QD=25.30;SOR=1.127	GT:AD:DP:GQ:PL	1/1:0,42:42:99:1926,132,0
X	16350165	.	T	G	1897.77	.	AC=2;AF=1.00;AN=2;DP=44;ExcessHet=3.0103;FS=0.000;MLEAC=2;MLEAF=1.00;MQ=42.93;QD=30.86;SOR=1.105	GT:AD:DP:GQ:PL	1/1:0,44:44:99:1926,132,0
X	16350190	.	T	C	1253.77	.	AC=2;AF=1.00;AN=2;DP=46;ExcessHet=3.0103;FS=0.000;MLEAC=2;MLEAF=1.00;MQ=43.30;QD=27.26;SOR=0.976	GT:AD:DP:GQ:PL	1/1:0,46:46:99:1282,138,0
X	16350204	.	C	G	1257.77	.	AC=2;AF=1.00;AN=2;DP=48;ExcessHet=3.0103;FS=0.000;MLEAC=2;MLEAF=1.00;MQ=43.33;QD=26.20;SOR=0.693	GT:AD:DP:GQ:PL	1/1:0,48:48:99:1286,143,0
X	16350226	.	C	T	1262.77	.	AC=2;AF=1.00;AN=2;DP=50;ExcessHet=3.0103;FS=0.000;MLEAC=2;MLEAF=1.00;MQ=43.82;QD=25.77;SOR=1.225	GT:AD:DP:GQ:PL	1/1:0,49:49:99:1291,146,0
X	16350675	.	G	A	998.77	.	AC=2;AF=1.00;AN=2;DP=37;ExcessHet=3.0103;FS=0.000;MLEAC=2;MLEAF=1.00;MQ=43.29;QD=26.99;SOR=0.984	GT:AD:DP:GQ:PL	1/1:0,37:37:99:1027,111,0
X	16350951	.	G	A	638.77	.	AC=1;AF=0.500;AN=2;BaseQRankSum=2.735;ClippingRankSum=0.000;DP=35;ExcessHet=3.0103;FS=1.725;MLEAC=1;MLEAF=0.500;MQ=43.62;MQRankSum=0.000;QD=18.79;ReadPosRankSum=-0.256;SOR=0.973	GT:AD:DP:GQ:PL	0/1:7,27:34:89:667,0,89
X	16350966	.	C	T	625.77	.	AC=1;AF=0.500;AN=2;BaseQRankSum=1.980;ClippingRankSum=0.000;DP=36;ExcessHet=3.0103;FS=1.693;MLEAC=1;MLEAF=0.500;MQ=43.63;MQRankSum=0.000;QD=17.88;ReadPosRankSum=-1.542;SOR=0.854	GT:AD:DP:GQ:PL	0/1:7,28:35:66:654,0,66
X	16351074	.	T	C	890.77	.	AC=2;AF=1.00;AN=2;DP=35;ExcessHet=3.0103;FS=0.000;MLEAC=2;MLEAF=1.00;MQ=44.00;QD=26.20;SOR=0.811	GT:AD:DP:GQ:PL	1/1:0,34:34:99:919,102,0
X	16351188	.	G	A	738.77	.	AC=1;AF=0.500;AN=2;BaseQRankSum=-0.753;ClippingRankSum=0.000;DP=40;ExcessHet=3.0103;FS=3.546;MLEAC=1;MLEAF=0.500;MQ=44.00;MQRankSum=0.000;QD=18.47;ReadPosRankSum=-1.001;SOR=0.717	GT:AD:DP:GQ:PL	0/1:8,32:40:99:767,0,102
X	16351809	.	T	C	1194.77	.	AC=2;AF=1.00;AN=2;DP=44;ExcessHet=3.0103;FS=0.000;MLEAC=2;MLEAF=1.00;MQ=43.67;QD=27.15;SOR=0.883	GT:AD:DP:GQ:PL	1/1:0,44:44:99:1223,132,0
X	16351863	.	G	A	1232.77	.	AC=2;AF=1.00;AN=2;DP=45;ExcessHet=3.0103;FS=0.000;MLEAC=2;MLEAF=1.00;MQ=43.68;QD=27.39;SOR=0.829	GT:AD:DP:GQ:PL	1/1:0,45:45:99:1261,135,0
X	16351940	.	T	A	985.77	.	AC=2;AF=1.00;AN=2;DP=37;ExcessHet=3.0103;FS=0.000;MLEAC=2;MLEAF=1.00;MQ=43.95;QD=27.38;SOR=1.061	GT:AD:DP:GQ:PL	1/1:0,36:36:99:1014,108,0
X	16351961	.	T	A	1441.77	.	AC=2;AF=1.00;AN=2;DP=33;ExcessHet=3.0103;FS=0.000;MLEAC=2;MLEAF=1.00;MQ=43.94;QD=29.97;SOR=0.880	GT:AD:DP:GQ:PL	1/1:0,33:33:99:1470,99,0
X	16351966	.	T	G	1504.77	.	AC=2;AF=1.00;AN=2;DP=34;ExcessHet=3.0103;FS=0.000;MLEAC=2;MLEAF=1.00;MQ=43.94;QD=28.52;SOR=0.941	GT:AD:DP:GQ:PL	1/1:0,34:34:99:1533,105,0
X	16352014	.	A	T	1591.77	.	AC=2;AF=1.00;AN=2;DP=36;ExcessHet=3.0103;FS=0.000;MLEAC=2;MLEAF=1.00;MQ=43.95;QD=30.11;SOR=0.804	GT:AD:DP:GQ:PL	1/1:0,36:36:99:1620,108,0
X	16352017	.	TTGCCTAAC	T	1582.73	.	AC=2;AF=1.00;AN=2;DP=36;ExcessHet=3.0103;FS=0.000;MLEAC=2;MLEAF=1.00;MQ=43.95;QD=34.85;SOR=0.804	GT:AD:DP:GQ:PL	1/1:0,36:36:99:1620,108,0
X	16352036	.	A	G	100.77	.	AC=1;AF=0.500;AN=2;BaseQRankSum=-1.706;ClippingRankSum=0.000;DP=40;ExcessHet=3.0103;FS=8.949;MLEAC=1;MLEAF=0.500;MQ=43.95;MQRankSum=0.599;QD=2.52;ReadPosRankSum=-0.652;SOR=2.035	GT:AD:DP:GQ:PL	0/1:31,9:40:99:129,0,760
X	16352150	.	A	T	133.77	.	AC=1;AF=0.500;AN=2;BaseQRankSum=1.704;ClippingRankSum=0.000;DP=43;ExcessHet=3.0103;FS=5.084;MLEAC=1;MLEAF=0.500;MQ=44.00;MQRankSum=0.000;QD=3.11;ReadPosRankSum=-0.739;SOR=1.158	GT:AD:DP:GQ:PL	0/1:32,11:43:99:162,0,739
X	16352719	.	G	A	646.77	.	AC=1;AF=0.500;AN=2;BaseQRankSum=1.727;ClippingRankSum=0.000;DP=35;ExcessHet=3.0103;FS=0.000;MLEAC=1;MLEAF=0.500;MQ=44.00;MQRankSum=0.000;QD=19.02;ReadPosRankSum=-1.655;SOR=0.593	GT:AD:DP:GQ:PL	0/1:6,28:34:61:675,0,61
X	16353674	.	G	T	510.77	.	AC=1;AF=0.500;AN=2;BaseQRankSum=0.110;ClippingRankSum=0.000;DP=32;ExcessHet=3.0103;FS=0.000;MLEAC=1;MLEAF=0.500;MQ=43.94;MQRankSum=1.668;QD=15.96;ReadPosRankSum=0.699;SOR=0.625	GT:AD:DP:GQ:PL	0/1:9,23:32:99:539,0,162
X	16354114	.	G	A	283.77	.	AC=1;AF=0.500;AN=2;BaseQRankSum=0.939;ClippingRankSum=0.000;DP=31;ExcessHet=3.0103;FS=12.692;MLEAC=1;MLEAF=0.500;MQ=44.00;MQRankSum=0.000;QD=9.15;ReadPosRankSum=1.735;SOR=2.011	GT:AD:DP:GQ:PL	0/1:22,9:31:99:312,0,1089
X	16354120	.	C	T	283.77	.	AC=1;AF=0.500;AN=2;BaseQRankSum=-0.743;ClippingRankSum=0.000;DP=31;ExcessHet=3.0103;FS=12.692;MLEAC=1;MLEAF=0.500;MQ=44.00;MQRankSum=0.000;QD=9.15;ReadPosRankSum=1.735;SOR=2.011	GT:AD:DP:GQ:PL	0/1:22,9:31:99:312,0,1089
X	16355123	.	G	T	757.77	.	AC=1;AF=0.500;AN=2;BaseQRankSum=3.259;ClippingRankSum=0.000;DP=44;ExcessHet=3.0103;FS=0.000;MLEAC=1;MLEAF=0.500;MQ=44.00;MQRankSum=0.000;QD=17.22;ReadPosRankSum=-0.500;SOR=0.711	GT:AD:DP:GQ:PL	0/1:11,33:44:99:786,0,162
X	16355356	.	T	A	1474.77	.	AC=1;AF=0.500;AN=2;BaseQRankSum=1.925;ClippingRankSum=0.000;DP=43;ExcessHet=3.0103;FS=1.868;MLEAC=1;MLEAF=0.500;MQ=43.95;MQRankSum=-0.290;QD=34.30;ReadPosRankSum=-1.492;SOR=0.721	GT:AD:DP:GQ:PL	0/1:5,38:43:96:1503,0,96
X	16355374	.	A	G	1580.77	.	AC=1;AF=0.500;AN=2;BaseQRankSum=-0.261;ClippingRankSum=0.000;DP=42;ExcessHet=3.0103;FS=1.831;MLEAC=1;MLEAF=0.500;MQ=43.95;MQRankSum=-0.294;QD=31.31;ReadPosRankSum=-1.275;SOR=0.654	GT:AD:DP:GQ:PL	0/1:5,37:42:99:1609,0,143
X	16355387	.	T	A	1591.77	.	AC=1;AF=0.500;AN=2;BaseQRankSum=-0.835;ClippingRankSum=0.000;DP=45;ExcessHet=3.0103;FS=1.636;MLEAC=1;MLEAF=0.500;MQ=43.96;MQRankSum=-0.327;QD=33.79;ReadPosRankSum=0.306;SOR=1.096	GT:AD:DP:GQ:PL	0/1:6,39:45:99:1620,0,146
X	16355390	.	G	A	1591.77	.	AC=1;AF=0.500;AN=2;BaseQRankSum=-0.441;ClippingRankSum=0.000;DP=44;ExcessHet=3.0103;FS=0.000;MLEAC=1;MLEAF=0.500;MQ=43.96;MQRankSum=-0.331;QD=33.11;ReadPosRankSum=0.345;SOR=1.040	GT:AD:DP:GQ:PL	0/1:6,38:44:99:1620,0,146
X	16355426	.	G	A	1919.77	.	AC=1;AF=0.500;AN=2;BaseQRankSum=0.305;ClippingRankSum=0.000;DP=55;ExcessHet=3.0103;FS=0.000;MLEAC=1;MLEAF=0.500;MQ=43.96;MQRankSum=-0.327;QD=34.90;ReadPosRankSum=0.947;SOR=0.632	GT:AD:DP:GQ:PL	0/1:7,48:55:99:1948,0,160
X	16355437	.	C	T	1920.77	.	AC=1;AF=0.500;AN=2;BaseQRankSum=-0.670;ClippingRankSum=0.000;DP=56;ExcessHet=3.0103;FS=1.428;MLEAC=1;MLEAF=0.500;MQ=43.97;MQRankSum=-0.357;QD=34.30;ReadPosRankSum=1.171;SOR=0.478	GT:AD:DP:GQ:PL	0/1:8,48:56:99:1949,0,184
X	16355504	.	A	G	1014.77	.	AC=1;AF=0.500;AN=2;BaseQRankSum=1.999;ClippingRankSum=0.000;DP=54;ExcessHet=3.0103;FS=5.094;MLEAC=1;MLEAF=0.500;MQ=43.96;MQRankSum=-0.429;QD=18.79;ReadPosRankSum=-1.916;SOR=0.223	GT:AD:DP:GQ:PL	0/1:10,44:54:99:1043,0,102
X	16356573	.	A	G	800.77	.	AC=1;AF=0.500;AN=2;BaseQRankSum=-2.557;ClippingRankSum=0.000;DP=50;ExcessHet=3.0103;FS=0.000;MLEAC=1;MLEAF=0.500;MQ=44.00;MQRankSum=0.000;QD=16.02;ReadPosRankSum=3.071;SOR=0.614	GT:AD:DP:GQ:PL	0/1:13,37:50:99:829,0,227
X	16358162	.	G	T	101.77	.	AC=1;AF=0.500;AN=2;BaseQRankSum=0.262;ClippingRankSum=0.000;DP=39;ExcessHet=3.0103;FS=1.511;MLEAC=1;MLEAF=0.500;MQ=43.90;MQRankSum=-2.573;QD=2.61;ReadPosRankSum=-1.596;SOR=0.715	GT:AD:DP:GQ:PL	0/1:30,9:39:99:130,0,661
X	16358274	.	C	T	102.77	.	AC=1;AF=0.500;AN=2;BaseQRankSum=0.793;ClippingRankSum=0.000;DP=40;ExcessHet=3.0103;FS=3.462;MLEAC=1;MLEAF=0.500;MQ=43.95;MQRankSum=0.000;QD=2.64;ReadPosRankSum=1.108;SOR=1.346	GT:AD:DP:GQ:PL	0/1:30,9:39:99:131,0,712
X	16358445	.	C	A	452.77	.	AC=1;AF=0.500;AN=2;BaseQRankSum=-0.547;ClippingRankSum=0.000;DP=27;ExcessHet=3.0103;FS=0.000;MLEAC=1;MLEAF=0.500;MQ=44.00;MQRankSum=0.000;QD=16.77;ReadPosRankSum=0.568;SOR=0.990	GT:AD:DP:GQ:PL	0/1:6,21:27:86:481,0,86
X	16358545	.	G	GA	752.73	.	AC=2;AF=1.00;AN=2;BaseQRankSum=-0.856;ClippingRankSum=0.000;DP=40;ExcessHet=3.0103;FS=0.000;MLEAC=2;MLEAF=1.00;MQ=44.00;MQRankSum=0.000;QD=19.81;ReadPosRankSum=0.548;SOR=0.416	GT:AD:DP:GQ:PL	1/1:1,37:38:93:790,93,0
X	16358578	.	T	A	650.77	.	AC=1;AF=0.500;AN=2;BaseQRankSum=-0.604;ClippingRankSum=0.000;DP=42;ExcessHet=3.0103;FS=0.000;MLEAC=1;MLEAF=0.500;MQ=44.00;MQRankSum=0.000;QD=15.49;ReadPosRankSum=0.195;SOR=0.754	GT:AD:DP:GQ:PL	0/1:12,30:42:99:679,0,224
X	16358590	.	C	T	1726.77	.	AC=2;AF=1.00;AN=2;DP=47;ExcessHet=3.0103;FS=0.000;MLEAC=2;MLEAF=1.00;MQ=44.00;QD=32.55;SOR=1.251	GT:AD:DP:GQ:PL	1/1:0,47:47:99:1755,144,0
X	16358618	.	TA	T	69.73	.	AC=1;AF=0.500;AN=2;BaseQRankSum=0.574;ClippingRankSum=0.000;DP=47;ExcessHet=3.0103;FS=3.086;MLEAC=1;MLEAF=0.500;MQ=44.00;MQRankSum=0.000;QD=1.55;ReadPosRankSum=0.860;SOR=1.329	GT:AD:DP:GQ:PL	0/1:33,12:45:99:107,0,600
X	16358692	.	T	A	1253.77	.	AC=2;AF=1.00;AN=2;DP=47;ExcessHet=3.0103;FS=0.000;MLEAC=2;MLEAF=1.00;MQ=44.00;QD=26.68;SOR=0.735	GT:AD:DP:GQ:PL	1/1:0,47:47:99:1282,141,0
X	16358752	.	T	C	1131.77	.	AC=2;AF=1.00;AN=2;DP=43;ExcessHet=3.0103;FS=0.000;MLEAC=2;MLEAF=1.00;MQ=44.00;QD=26.32;SOR=1.609	GT:AD:DP:GQ:PL	1/1:0,43:43:99:1160,129,0
X	16360114	.	A	T	57.77	.	AC=1;AF=0.500;AN=2;BaseQRankSum=0.951;ClippingRankSum=0.000;DP=36;ExcessHet=3.0103;FS=1.668;MLEAC=1;MLEAF=0.500;MQ=44.00;MQRankSum=0.000;QD=1.60;ReadPosRankSum=-1.545;SOR=1.127	GT:AD:DP:GQ:PL	0/1:29,7:36:86:86,0,670
X	16360169	.	C	T	141.77	.	AC=1;AF=0.500;AN=2;BaseQRankSum=-0.644;ClippingRankSum=0.000;DP=47;ExcessHet=3.0103;FS=3.143;MLEAC=1;MLEAF=0.500;MQ=44.00;MQRankSum=0.000;QD=3.02;ReadPosRankSum=-0.302;SOR=1.463	GT:AD:DP:GQ:PL	0/1:36,11:47:99:170,0,827
X	16360197	.	A	T	435.77	.	AC=1;AF=0.500;AN=2;BaseQRankSum=-1.196;ClippingRankSum=0.000;DP=53;ExcessHet=3.0103;FS=4.861;MLEAC=1;MLEAF=0.500;MQ=44.00;MQRankSum=0.000;QD=8.22;ReadPosRankSum=0.532;SOR=1.385	GT:AD:DP:GQ:PL	0/1:41,12:53:99:464,0,1929
X	16360202	.	CTTA	C	417.73	.	AC=1;AF=0.500;AN=2;BaseQRankSum=0.450;ClippingRankSum=0.000;DP=55;ExcessHet=3.0103;FS=4.407;MLEAC=1;MLEAF=0.500;MQ=44.00;MQRankSum=0.000;QD=7.60;ReadPosRankSum=-0.106;SOR=0.775	GT:AD:DP:GQ:PL	0/1:41,14:55:99:455,0,2067
X	16360220	.	T	C	432.77	.	AC=1;AF=0.500;AN=2;BaseQRankSum=2.890;ClippingRankSum=0.000;DP=54;ExcessHet=3.0103;FS=4.310;MLEAC=1;MLEAF=0.500;MQ=44.00;MQRankSum=0.000;QD=8.01;ReadPosRankSum=0.020;SOR=0.796	GT:AD:DP:GQ:PL	0/1:40,14:54:99:461,0,1901
X	16360228	.	T	C	435.77	.	AC=1;AF=0.500;AN=2;BaseQRankSum=1.099;ClippingRankSum=0.000;DP=54;ExcessHet=3.0103;FS=4.310;MLEAC=1;MLEAF=0.500;MQ=44.00;MQRankSum=0.000;QD=8.07;ReadPosRankSum=-0.405;SOR=0.796	GT:AD:DP:GQ:PL	0/1:40,14:54:99:464,0,1832
X	16360402	.	A	T	1397.77	.	AC=2;AF=1.00;AN=2;DP=35;ExcessHet=3.0103;FS=0.000;MLEAC=2;MLEAF=1.00;MQ=44.00;QD=26.88;SOR=1.244	GT:AD:DP:GQ:PL	1/1:0,34:34:99:1426,102,0
X	16360408	.	C	T	726.77	.	AC=1;AF=0.500;AN=2;BaseQRankSum=2.788;ClippingRankSum=0.000;DP=36;ExcessHet=3.0103;FS=0.000;MLEAC=1;MLEAF=0.500;MQ=44.00;MQRankSum=0.000;QD=20.76;ReadPosRankSum=-0.153;SOR=0.789	GT:AD:DP:GQ:PL	0/1:5,30:35:31:755,0,31
X	16360584	.	ATTG	A	1967.73	.	AC=2;AF=1.00;AN=2;DP=45;ExcessHet=3.0103;FS=0.000;MLEAC=2;MLEAF=1.00;MQ=44.00;QD=31.80;SOR=0.929	GT:AD:DP:GQ:PL	1/1:0,45:45:99:2005,135,0
X	16360602	.	A	T	1110.77	.	AC=2;AF=1.00;AN=2;DP=41;ExcessHet=3.0103;FS=0.000;MLEAC=2;MLEAF=1.00;MQ=44.00;QD=27.09;SOR=0.843	GT:AD:DP:GQ:PL	1/1:0,41:41:99:1139,123,0
X	16360665	.	G	C	971.77	.	AC=2;AF=1.00;AN=2;DP=37;ExcessHet=3.0103;FS=0.000;MLEAC=2;MLEAF=1.00;MQ=44.00;QD=26.26;SOR=0.746	GT:AD:DP:GQ:PL	1/1:0,37:37:99:1000,111,0
X	16360701	.	G	A	1091.77	.	AC=2;AF=1.00;AN=2;DP=41;ExcessHet=3.0103;FS=0.000;MLEAC=2;MLEAF=1.00;MQ=44.00;QD=26.63;SOR=0.954	GT:AD:DP:GQ:PL	1/1:0,41:41:99:1120,123,0
X	16360800	.	A	G	966.77	.	AC=2;AF=1.00;AN=2;DP=37;ExcessHet=3.0103;FS=0.000;MLEAC=2;MLEAF=1.00;MQ=44.00;QD=26.13;SOR=1.270	GT:AD:DP:GQ:PL	1/1:0,37:37:99:995,110,0
X	16360911	.	A	G	1154.77	.	AC=2;AF=1.00;AN=2;DP=43;ExcessHet=3.0103;FS=0.000;MLEAC=2;MLEAF=1.00;MQ=44.00;QD=26.86;SOR=0.836	GT:AD:DP:GQ:PL	1/1:0,43:43:99:1183,129,0
X	16360974	.	T	G	1998.77	.	AC=2;AF=1.00;AN=2;DP=48;ExcessHet=3.0103;FS=0.000;MLEAC=2;MLEAF=1.00;MQ=44.00;QD=28.12;SOR=0.963	GT:AD:DP:GQ:PL	1/1:0,48:48:99:2027,144,0
X	16360997	.	C	T	2054.77	.	AC=2;AF=1.00;AN=2;DP=49;ExcessHet=3.0103;FS=0.000;MLEAC=2;MLEAF=1.00;MQ=44.00;QD=32.91;SOR=0.818	GT:AD:DP:GQ:PL	1/1:0,49:49:99:2083,147,0
X	16361067	.	G	A	1873.77	.	AC=2;AF=1.00;AN=2;DP=43;ExcessHet=3.0103;FS=0.000;MLEAC=2;MLEAF=1.00;MQ=44.00;QD=35.07;SOR=1.055	GT:AD:DP:GQ:PL	1/1:0,43:43:99:1902,129,0
X	16361073	.	C	T	1873.77	.	AC=2;AF=1.00;AN=2;DP=41;ExcessHet=3.0103;FS=0.000;MLEAC=2;MLEAF=1.00;MQ=44.00;QD=29.69;SOR=1.075	GT:AD:DP:GQ:PL	1/1:0,41:41:99:1902,129,0
X	16361079	.	G	T	1872.77	.	AC=2;AF=1.00;AN=2;DP=42;ExcessHet=3.0103;FS=0.000;MLEAC=2;MLEAF=1.00;MQ=44.00;QD=27.24;SOR=1.127	GT:AD:DP:GQ:PL	1/1:0,42:42:99:1901,129,0
X	16361109	.	C	T	1184.77	.	AC=2;AF=1.00;AN=2;DP=44;ExcessHet=3.0103;FS=0.000;MLEAC=2;MLEAF=1.00;MQ=44.00;QD=26.93;SOR=0.883	GT:AD:DP:GQ:PL	1/1:0,44:44:99:1213,132,0
X	16361256	.	C	G	1324.77	.	AC=2;AF=1.00;AN=2;DP=50;ExcessHet=3.0103;FS=0.000;MLEAC=2;MLEAF=1.00;MQ=44.00;QD=26.50;SOR=0.952	GT:AD:DP:GQ:PL	1/1:0,50:50:99:1353,149,0
X	16361313	.	GT	G	821.73	.	AC=2;AF=1.00;AN=2;DP=36;ExcessHet=3.0103;FS=0.000;MLEAC=2;MLEAF=1.00;MQ=44.00;QD=22.83;SOR=0.804	GT:AD:DP:GQ:PL	1/1:0,36:36:99:859,108,0
X	16361628	.	G	A	498.77	.	AC=1;AF=0.500;AN=2;BaseQRankSum=-1.501;ClippingRankSum=0.000;DP=76;ExcessHet=3.0103;FS=63.608;MLEAC=1;MLEAF=0.500;MQ=37.63;MQRankSum=-3.448;QD=8.45;ReadPosRankSum=-1.168;SOR=5.546	GT:AD:DP:GQ:PL	0/1:44,15:59:99:527,0,1799
X	16361630	.	C	G	1167.77	.	AC=1;AF=0.500;AN=2;BaseQRankSum=0.365;ClippingRankSum=0.000;DP=75;ExcessHet=3.0103;FS=17.191;MLEAC=1;MLEAF=0.500;MQ=37.73;MQRankSum=-6.606;QD=19.79;ReadPosRankSum=-0.273;SOR=0.998	GT:AD:DP:GQ:PL	0/1:30,29:59:99:1196,0,1195
X	16361635	.	G	A	459.77	.	AC=1;AF=0.500;AN=2;BaseQRankSum=2.396;ClippingRankSum=0.000;DP=78;ExcessHet=3.0103;FS=14.387;MLEAC=1;MLEAF=0.500;MQ=37.47;MQRankSum=-4.066;QD=7.42;ReadPosRankSum=1.069;SOR=2.429	GT:AD:DP:GQ:PL	0/1:47,15:62:99:488,0,1928
X	16361637	.	T	A	501.77	.	AC=1;AF=0.500;AN=2;BaseQRankSum=-3.162;ClippingRankSum=0.000;DP=78;ExcessHet=3.0103;FS=53.216;MLEAC=1;MLEAF=0.500;MQ=37.47;MQRankSum=-3.617;QD=8.09;ReadPosRankSum=-0.813;SOR=4.162	GT:AD:DP:GQ:PL	0/1:46,16:62:99:530,0,1925
X	16361638	.	G	A	1218.77	.	AC=1;AF=0.500;AN=2;BaseQRankSum=1.830;ClippingRankSum=0.000;DP=78;ExcessHet=3.0103;FS=11.356;MLEAC=1;MLEAF=0.500;MQ=37.47;MQRankSum=-6.656;QD=19.66;ReadPosRankSum=0.338;SOR=0.738	GT:AD:DP:GQ:PL	0/1:31,31:62:99:1247,0,1247
X	16361655	.	A	C	552.77	.	AC=1;AF=0.500;AN=2;BaseQRankSum=-1.354;ClippingRankSum=0.000;DP=77;ExcessHet=3.0103;FS=20.414;MLEAC=1;MLEAF=0.500;MQ=37.41;MQRankSum=-4.011;QD=9.06;ReadPosRankSum=0.587;SOR=2.685	GT:AD:DP:GQ:PL	0/1:44,17:61:99:581,0,1796
X	16361657	.	C	T	585.77	.	AC=1;AF=0.500;AN=2;BaseQRankSum=-2.220;ClippingRankSum=0.000;DP=77;ExcessHet=3.0103;FS=20.414;MLEAC=1;MLEAF=0.500;MQ=37.41;MQRankSum=-4.011;QD=9.60;ReadPosRankSum=0.660;SOR=2.685	GT:AD:DP:GQ:PL	0/1:44,17:61:99:614,0,1919
X	16361660	.	A	T	1257.77	.	AC=1;AF=0.500;AN=2;BaseQRankSum=-0.348;ClippingRankSum=0.000;DP=82;ExcessHet=3.0103;FS=0.000;MLEAC=1;MLEAF=0.500;MQ=37.12;MQRankSum=-5.672;QD=19.06;ReadPosRankSum=1.855;SOR=0.584	GT:AD:DP:GQ:PL	0/1:33,33:66:99:1286,0,1286
X	16361663	.	T	A	588.77	.	AC=1;AF=0.500;AN=2;BaseQRankSum=-1.354;ClippingRankSum=0.000;DP=80;ExcessHet=3.0103;FS=0.000;MLEAC=1;MLEAF=0.500;MQ=36.59;MQRankSum=5.372;QD=9.35;ReadPosRankSum=-1.418;SOR=0.789	GT:AD:DP:GQ:PL	0/1:33,30:63:99:617,0,1338
X	16361671	.	G	T	615.77	.	AC=1;AF=0.500;AN=2;BaseQRankSum=-0.021;ClippingRankSum=0.000;DP=84;ExcessHet=3.0103;FS=19.055;MLEAC=1;MLEAF=0.500;MQ=36.63;MQRankSum=-3.306;QD=9.06;ReadPosRankSum=0.670;SOR=2.944	GT:AD:DP:GQ:PL	0/1:49,19:68:99:644,0,2084
X	16361676	.	A	C	441.77	.	AC=1;AF=0.500;AN=2;BaseQRankSum=-0.484;ClippingRankSum=0.000;DP=84;ExcessHet=3.0103;FS=21.722;MLEAC=1;MLEAF=0.500;MQ=36.63;MQRankSum=-2.851;QD=6.50;ReadPosRankSum=1.857;SOR=1.791	GT:AD:DP:GQ:PL	0/1:53,15:68:99:470,0,2180
X	16361679	.	AAAT	A	432.73	.	AC=1;AF=0.500;AN=2;BaseQRankSum=1.983;ClippingRankSum=0.000;DP=84;ExcessHet=3.0103;FS=21.722;MLEAC=1;MLEAF=0.500;MQ=36.63;MQRankSum=-2.851;QD=6.36;ReadPosRankSum=1.768;SOR=1.791	GT:AD:DP:GQ:PL	0/1:53,15:68:99:470,0,2180
X	16361692	.	TAA	T	651.73	.	AC=1;AF=0.500;AN=2;BaseQRankSum=1.589;ClippingRankSum=0.000;DP=82;ExcessHet=3.0103;FS=24.919;MLEAC=1;MLEAF=0.500;MQ=36.20;MQRankSum=-3.070;QD=9.58;ReadPosRankSum=-0.263;SOR=3.043	GT:AD:DP:GQ:PL	0/1:48,20:68:99:689,0,2039
X	16361693	.	A	T	483.77	.	AC=1;AF=0.500;AN=2;BaseQRankSum=2.375;ClippingRankSum=0.000;DP=81;ExcessHet=3.0103;FS=16.320;MLEAC=1;MLEAF=0.500;MQ=36.29;MQRankSum=-2.624;QD=7.22;ReadPosRankSum=0.758;SOR=1.461	GT:AD:DP:GQ:PL	0/1:51,16:67:99:512,0,2177
X	16361695	.	A	T	615.77	.	AC=1;AF=0.500;AN=2;BaseQRankSum=-3.209;ClippingRankSum=0.000;DP=82;ExcessHet=3.0103;FS=21.988;MLEAC=1;MLEAF=0.500;MQ=36.39;MQRankSum=-3.103;QD=9.06;ReadPosRankSum=-0.041;SOR=2.937	GT:AD:DP:GQ:PL	0/1:49,19:68:99:644,0,2084
X	16361698	.	A	T	522.77	.	AC=1;AF=0.500;AN=2;BaseQRankSum=2.211;ClippingRankSum=0.000;DP=84;ExcessHet=3.0103;FS=13.022;MLEAC=1;MLEAF=0.500;MQ=36.31;MQRankSum=-2.785;QD=7.47;ReadPosRankSum=0.445;SOR=1.183	GT:AD:DP:GQ:PL	0/1:53,17:70:99:551,0,2216
X	16361704	.	A	T	516.77	.	AC=1;AF=0.500;AN=2;BaseQRankSum=1.054;ClippingRankSum=0.000;DP=85;ExcessHet=3.0103;FS=10.922;MLEAC=1;MLEAF=0.500;MQ=36.57;MQRankSum=-2.654;QD=7.28;ReadPosRankSum=0.558;SOR=1.016	GT:AD:DP:GQ:PL	0/1:55,16:71:99:545,0,2300
X	16361711	.	G	A	609.77	.	AC=1;AF=0.500;AN=2;BaseQRankSum=1.092;ClippingRankSum=0.000;DP=84;ExcessHet=3.0103;FS=15.722;MLEAC=1;MLEAF=0.500;MQ=36.68;MQRankSum=-3.321;QD=8.59;ReadPosRankSum=-0.117;SOR=2.669	GT:AD:DP:GQ:PL	0/1:52,19:71:99:638,0,2168
X	16361712	.	GA	G	603.73	.	AC=1;AF=0.500;AN=2;BaseQRankSum=-0.095;ClippingRankSum=0.000;DP=84;ExcessHet=3.0103;FS=15.722;MLEAC=1;MLEAF=0.500;MQ=36.68;MQRankSum=-3.321;QD=8.50;ReadPosRankSum=-0.169;SOR=2.669	GT:AD:DP:GQ:PL	0/1:52,19:71:99:641,0,2126
X	16361713	.	A	G	477.77	.	AC=1;AF=0.500;AN=2;BaseQRankSum=-3.383;ClippingRankSum=0.000;DP=84;ExcessHet=3.0103;FS=14.143;MLEAC=1;MLEAF=0.500;MQ=36.68;MQRankSum=-2.851;QD=6.73;ReadPosRankSum=-0.142;SOR=0.987	GT:AD:DP:GQ:PL	0/1:55,16:71:99:506,0,2210
X	16361742	.	G	C	114.77	.	AC=1;AF=0.500;AN=2;BaseQRankSum=-1.925;ClippingRankSum=0.000;DP=81;ExcessHet=3.0103;FS=13.061;MLEAC=1;MLEAF=0.500;MQ=37.00;MQRankSum=-3.116;QD=1.64;ReadPosRankSum=-1.430;SOR=0.352	GT:AD:DP:GQ:PL	0/1:57,13:70:99:143,0,1557
X	16361767	.	C	T	462.77	.	AC=1;AF=0.500;AN=2;BaseQRankSum=-2.180;ClippingRankSum=0.000;DP=69;ExcessHet=3.0103;FS=18.906;MLEAC=1;MLEAF=0.500;MQ=36.93;MQRankSum=-2.840;QD=7.59;ReadPosRankSum=0.071;SOR=4.174	GT:AD:DP:GQ:PL	0/1:46,15:61:99:491,0,1848
X	16361770	.	C	A	823.77	.	AC=1;AF=0.500;AN=2;BaseQRankSum=-0.311;ClippingRankSum=0.000;DP=66;ExcessHet=3.0103;FS=15.551;MLEAC=1;MLEAF=0.500;MQ=36.63;MQRankSum=-4.552;QD=14.20;ReadPosRankSum=-1.066;SOR=2.985	GT:AD:DP:GQ:PL	0/1:34,24:58:99:852,0,1285
X	16361784	.	T	A	151.77	.	AC=1;AF=0.500;AN=2;BaseQRankSum=-0.084;ClippingRankSum=0.000;DP=63;ExcessHet=3.0103;FS=4.773;MLEAC=1;MLEAF=0.500;MQ=36.75;MQRankSum=-1.871;QD=2.71;ReadPosRankSum=-1.027;SOR=2.206	GT:AD:DP:GQ:PL	0/1:48,8:56:99:180,0,1982
X	16361808	.	A	T	179.77	.	AC=1;AF=0.500;AN=2;BaseQRankSum=0.890;ClippingRankSum=0.000;DP=59;ExcessHet=3.0103;FS=10.222;MLEAC=1;MLEAF=0.500;MQ=37.05;MQRankSum=-2.397;QD=3.27;ReadPosRankSum=0.892;SOR=3.126	GT:AD:DP:GQ:PL	0/1:42,13:55:99:208,0,1588
X	16361819	.	C	T	869.77	.	AC=1;AF=0.500;AN=2;BaseQRankSum=2.870;ClippingRankSum=0.000;DP=58;ExcessHet=3.0103;FS=29.078;MLEAC=1;MLEAF=0.500;MQ=37.40;MQRankSum=-4.318;QD=15.81;ReadPosRankSum=-0.297;SOR=5.323	GT:AD:DP:GQ:PL	0/1:31,24:55:99:898,0,1194
X	16361828	.	G	T	846.77	.	AC=1;AF=0.500;AN=2;BaseQRankSum=-0.683;ClippingRankSum=0.000;DP=54;ExcessHet=3.0103;FS=25.611;MLEAC=1;MLEAF=0.500;MQ=37.27;MQRankSum=-4.203;QD=16.60;ReadPosRankSum=0.533;SOR=5.082	GT:AD:DP:GQ:PL	0/1:29,22:51:99:875,0,1190
X	16361830	.	G	T	846.77	.	AC=1;AF=0.500;AN=2;BaseQRankSum=3.693;ClippingRankSum=0.000;DP=56;ExcessHet=3.0103;FS=25.441;MLEAC=1;MLEAF=0.500;MQ=37.07;MQRankSum=-4.324;QD=15.98;ReadPosRankSum=0.548;SOR=5.069	GT:AD:DP:GQ:PL	0/1:30,23:53:99:875,0,1190
X	16361832	.	C	T	846.77	.	AC=1;AF=0.500;AN=2;BaseQRankSum=1.900;ClippingRankSum=0.000;DP=56;ExcessHet=3.0103;FS=25.441;MLEAC=1;MLEAF=0.500;MQ=37.07;MQRankSum=-4.324;QD=15.98;ReadPosRankSum=0.664;SOR=5.069	GT:AD:DP:GQ:PL	0/1:30,23:53:99:875,0,1190
X	16361844	.	G	A	297.77	.	AC=1;AF=0.500;AN=2;BaseQRankSum=3.390;ClippingRankSum=0.000;DP=54;ExcessHet=3.0103;FS=7.485;MLEAC=1;MLEAF=0.500;MQ=37.11;MQRankSum=-2.263;QD=5.73;ReadPosRankSum=1.491;SOR=2.406	GT:AD:DP:GQ:PL	0/1:41,11:52:99:326,0,1655
X	16361869	.	G	T	286.77	.	AC=1;AF=0.500;AN=2;BaseQRankSum=-0.304;ClippingRankSum=0.000;DP=47;ExcessHet=3.0103;FS=7.616;MLEAC=1;MLEAF=0.500;MQ=35.98;MQRankSum=-1.252;QD=6.37;ReadPosRankSum=2.922;SOR=2.868	GT:AD:DP:GQ:PL	0/1:35,10:45:99:315,0,1440
X	16361870	.	CCCAGAATCAAAACCAGAA	C	190.73	.	AC=1;AF=0.500;AN=2;BaseQRankSum=-1.558;ClippingRankSum=0.000;DP=49;ExcessHet=3.0103;FS=7.571;MLEAC=1;MLEAF=0.500;MQ=35.56;MQRankSum=-2.405;QD=4.33;ReadPosRankSum=-1.523;SOR=2.428	GT:AD:DP:GQ:PL	0/1:36,8:44:99:228,0,1487
X	16361878	.	CA	C	277.73	.	AC=1;AF=0.500;AN=2;BaseQRankSum=-0.015;ClippingRankSum=0.000;DP=45;ExcessHet=3.0103;FS=7.784;MLEAC=1;MLEAF=0.500;MQ=35.60;MQRankSum=-1.142;QD=6.31;ReadPosRankSum=2.732;SOR=2.670	GT:AD:DP:GQ:PL	0/1:34,10:44:99:315,0,1440
X	16361886	.	G	T	280.77	.	AC=1;AF=0.500;AN=2;BaseQRankSum=-1.956;ClippingRankSum=0.000;DP=47;ExcessHet=3.0103;FS=7.639;MLEAC=1;MLEAF=0.500;MQ=35.15;MQRankSum=-0.898;QD=6.10;ReadPosRankSum=2.411;SOR=2.799	GT:AD:DP:GQ:PL	0/1:36,10:46:99:309,0,1524
X	16361896	.	C	A	283.77	.	AC=1;AF=0.500;AN=2;BaseQRankSum=0.753;ClippingRankSum=0.000;DP=47;ExcessHet=3.0103;FS=10.510;MLEAC=1;MLEAF=0.500;MQ=35.45;MQRankSum=-1.020;QD=6.17;ReadPosRankSum=1.184;SOR=3.048	GT:AD:DP:GQ:PL	0/1:36,10:46:99:312,0,1482
X	16361905	.	G	T	292.77	.	AC=1;AF=0.500;AN=2;BaseQRankSum=2.270;ClippingRankSum=0.000;DP=44;ExcessHet=3.0103;FS=10.741;MLEAC=1;MLEAF=0.500;MQ=35.00;MQRankSum=-0.782;QD=6.81;ReadPosRankSum=0.018;SOR=3.274	GT:AD:DP:GQ:PL	0/1:33,10:43:99:321,0,1356
X	16361921	.	GTGGTGCAGT	G	128.73	.	AC=1;AF=0.500;AN=2;BaseQRankSum=0.649;ClippingRankSum=0.000;DP=46;ExcessHet=3.0103;FS=7.880;MLEAC=1;MLEAF=0.500;MQ=34.07;MQRankSum=-2.492;QD=2.93;ReadPosRankSum=-0.523;SOR=2.833	GT:AD:DP:GQ:PL	0/1:37,7:44:99:166,0,1573
X	16361924	.	G	A	247.77	.	AC=1;AF=0.500;AN=2;BaseQRankSum=0.627;ClippingRankSum=0.000;DP=44;ExcessHet=3.0103;FS=10.515;MLEAC=1;MLEAF=0.500;MQ=33.88;MQRankSum=-0.708;QD=5.76;ReadPosRankSum=-1.015;SOR=3.014	GT:AD:DP:GQ:PL	0/1:34,9:43:99:276,0,1401
X	16361933	.	G	A	241.77	.	AC=1;AF=0.500;AN=2;BaseQRankSum=1.751;ClippingRankSum=0.000;DP=42;ExcessHet=3.0103;FS=13.696;MLEAC=1;MLEAF=0.500;MQ=33.59;MQRankSum=-1.164;QD=5.76;ReadPosRankSum=-1.547;SOR=3.521	GT:AD:DP:GQ:PL	0/1:34,8:42:99:270,0,1436
X	16361938	.	C	G	149.77	.	AC=1;AF=0.500;AN=2;BaseQRankSum=1.203;ClippingRankSum=0.000;DP=40;ExcessHet=3.0103;FS=8.182;MLEAC=1;MLEAF=0.500;MQ=33.92;MQRankSum=-2.202;QD=3.74;ReadPosRankSum=0.147;SOR=3.037	GT:AD:DP:GQ:PL	0/1:34,6:40:99:178,0,1407
X	16361944	.	C	T	124.77	.	AC=1;AF=0.500;AN=2;BaseQRankSum=-1.093;ClippingRankSum=0.000;DP=38;ExcessHet=3.0103;FS=8.129;MLEAC=1;MLEAF=0.500;MQ=33.53;MQRankSum=-2.084;QD=3.28;ReadPosRankSum=-0.080;SOR=2.746	GT:AD:DP:GQ:PL	0/1:32,6:38:99:153,0,1368
X	16361960	.	G	C	100.77	.	AC=1;AF=0.500;AN=2;BaseQRankSum=1.624;ClippingRankSum=0.000;DP=31;ExcessHet=3.0103;FS=8.321;MLEAC=1;MLEAF=0.500;MQ=34.49;MQRankSum=-2.417;QD=3.25;ReadPosRankSum=-0.430;SOR=2.777	GT:AD:DP:GQ:PL	0/1:26,5:31:99:129,0,1119
X	16361979	.	C	G	112.77	.	AC=1;AF=0.500;AN=2;BaseQRankSum=-1.324;ClippingRankSum=0.000;DP=27;ExcessHet=3.0103;FS=9.118;MLEAC=1;MLEAF=0.500;MQ=35.29;MQRankSum=-2.124;QD=4.18;ReadPosRankSum=-0.615;SOR=3.105	GT:AD:DP:GQ:PL	0/1:23,4:27:99:141,0,951
X	16361981	.	T	C	73.77	.	AC=1;AF=0.500;AN=2;BaseQRankSum=-2.970;ClippingRankSum=0.000;DP=26;ExcessHet=3.0103;FS=9.455;MLEAC=1;MLEAF=0.500;MQ=35.22;MQRankSum=-2.066;QD=2.84;ReadPosRankSum=-0.818;SOR=3.258	GT:AD:DP:GQ:PL	0/1:22,4:26:99:102,0,532
X	16361992	.	A	T	70.77	.	AC=1;AF=0.500;AN=2;BaseQRankSum=-2.915;ClippingRankSum=0.000;DP=25;ExcessHet=3.0103;FS=14.075;MLEAC=1;MLEAF=0.500;MQ=35.79;MQRankSum=-2.028;QD=2.83;ReadPosRankSum=-1.520;SOR=3.235	GT:AD:DP:GQ:PL	0/1:21,4:25:99:99,0,954
X	16362000	.	C	A	70.77	.	AC=1;AF=0.500;AN=2;BaseQRankSum=0.553;ClippingRankSum=0.000;DP=27;ExcessHet=3.0103;FS=13.900;MLEAC=1;MLEAF=0.500;MQ=36.46;MQRankSum=-2.170;QD=2.62;ReadPosRankSum=-1.573;SOR=3.236	GT:AD:DP:GQ:PL	0/1:23,4:27:99:99,0,954
X	16362003	.	T	C	73.77	.	AC=1;AF=0.500;AN=2;BaseQRankSum=0.311;ClippingRankSum=0.000;DP=26;ExcessHet=3.0103;FS=14.800;MLEAC=1;MLEAF=0.500;MQ=36.40;MQRankSum=-2.121;QD=2.84;ReadPosRankSum=-1.852;SOR=3.233	GT:AD:DP:GQ:PL	0/1:22,4:26:99:102,0,912
X	16362049	.	C	T	424.77	.	AC=2;AF=1.00;AN=2;DP=17;ExcessHet=3.0103;FS=0.000;MLEAC=2;MLEAF=1.00;MQ=38.07;QD=24.99;SOR=1.739	GT:AD:DP:GQ:PL	1/1:0,17:17:51:453,51,0
X	16362100	.	A	C	862.77	.	AC=2;AF=1.00;AN=2;DP=21;ExcessHet=3.0103;FS=0.000;MLEAC=2;MLEAF=1.00;MQ=41.47;QD=25.06;SOR=2.200	GT:AD:DP:GQ:PL	1/1:0,21:21:63:891,63,0
X	16362121	.	G	GGCATTCTTC	997.73	.	AC=2;AF=1.00;AN=2;DP=20;ExcessHet=3.0103;FS=0.000;MLEAC=2;MLEAF=1.00;MQ=42.23;QD=34.11;SOR=2.531	GT:AD:DP:GQ:PL	1/1:0,20:20:69:1035,69,0
X	16362282	.	T	C	1248.77	.	AC=2;AF=1.00;AN=2;DP=48;ExcessHet=3.0103;FS=0.000;MLEAC=2;MLEAF=1.00;MQ=43.96;QD=27.15;SOR=1.931	GT:AD:DP:GQ:PL	1/1:0,46:46:99:1277,138,0
X	16362430	.	G	A	1581.77	.	AC=2;AF=1.00;AN=2;DP=59;ExcessHet=3.0103;FS=0.000;MLEAC=2;MLEAF=1.00;MQ=43.97;QD=27.27;SOR=0.836	GT:AD:DP:GQ:PL	1/1:0,58:58:99:1610,174,0
X	16362563	.	TGTTTAGAG	T	2168.73	.	AC=2;AF=1.00;AN=2;DP=50;ExcessHet=3.0103;FS=0.000;MLEAC=2;MLEAF=1.00;MQ=43.80;QD=28.21;SOR=0.818	GT:AD:DP:GQ:PL	1/1:0,49:49:99:2206,148,0
X	16362573	.	ACAG	A	2167.73	.	AC=2;AF=1.00;AN=2;DP=49;ExcessHet=3.0103;FS=0.000;MLEAC=2;MLEAF=1.00;MQ=43.80;QD=25.38;SOR=0.818	GT:AD:DP:GQ:PL	1/1:0,49:49:99:2205,148,0
X	16362593	.	C	A	2164.77	.	AC=2;AF=1.00;AN=2;DP=47;ExcessHet=3.0103;FS=0.000;MLEAC=2;MLEAF=1.00;MQ=43.79;QD=27.55;SOR=0.735	GT:AD:DP:GQ:PL	1/1:0,47:47:99:2193,148,0
X	16362594	.	ATTCCT	A	2200.73	.	AC=2;AF=1.00;AN=2;DP=49;ExcessHet=3.0103;FS=0.000;MLEAC=2;MLEAF=1.00;MQ=43.80;QD=35.91;SOR=0.818	GT:AD:DP:GQ:PL	1/1:0,49:49:99:2238,151,0
X	16362600	.	T	TAA	2167.73	.	AC=2;AF=1.00;AN=2;DP=49;ExcessHet=3.0103;FS=0.000;MLEAC=2;MLEAF=1.00;MQ=43.80;QD=35.92;SOR=0.733	GT:AD:DP:GQ:PL	1/1:0,49:49:99:2205,147,0
X	16362754	.	C	T	2093.77	.	AC=2;AF=1.00;AN=2;DP=53;ExcessHet=3.0103;FS=0.000;MLEAC=2;MLEAF=1.00;MQ=43.96;QD=25.88;SOR=1.244	GT:AD:DP:GQ:PL	1/1:0,52:52:99:2122,159,0
X	16362755	.	T	A	908.77	.	AC=1;AF=0.500;AN=2;BaseQRankSum=-1.174;ClippingRankSum=0.000;DP=52;ExcessHet=3.0103;FS=3.039;MLEAC=1;MLEAF=0.500;MQ=43.96;MQRankSum=-0.508;QD=17.82;ReadPosRankSum=-2.312;SOR=0.277	GT:AD:DP:GQ:PL	0/1:12,39:51:99:937,0,185
X	16362775	.	G	A	187.77	.	AC=1;AF=0.500;AN=2;BaseQRankSum=-0.991;ClippingRankSum=0.000;DP=42;ExcessHet=3.0103;FS=1.372;MLEAC=1;MLEAF=0.500;MQ=43.95;MQRankSum=0.721;QD=4.47;ReadPosRankSum=0.383;SOR=0.412	GT:AD:DP:GQ:PL	0/1:29,13:42:99:216,0,632
X	16362868	.	T	A	829.77	.	AC=1;AF=0.500;AN=2;BaseQRankSum=1.457;ClippingRankSum=0.000;DP=47;ExcessHet=3.0103;FS=0.000;MLEAC=1;MLEAF=0.500;MQ=43.92;MQRankSum=-0.624;QD=18.44;ReadPosRankSum=-0.142;SOR=0.746	GT:AD:DP:GQ:PL	0/1:8,37:45:67:858,0,67
X	16362931	.	A	G	1346.77	.	AC=2;AF=1.00;AN=2;DP=51;ExcessHet=3.0103;FS=0.000;MLEAC=2;MLEAF=1.00;MQ=43.92;QD=26.41;SOR=0.994	GT:AD:DP:GQ:PL	1/1:0,51:51:99:1375,153,0
X	16363138	.	T	G	2045.77	.	AC=2;AF=1.00;AN=2;DP=47;ExcessHet=3.0103;FS=0.000;MLEAC=2;MLEAF=1.00;MQ=39.82;QD=31.04;SOR=0.735	GT:AD:DP:GQ:PL	1/1:0,47:47:99:2074,141,0
X	16363139	.	T	G	2090.77	.	AC=2;AF=1.00;AN=2;DP=46;ExcessHet=3.0103;FS=0.000;MLEAC=2;MLEAF=1.00;MQ=39.73;QD=30.36;SOR=0.693	GT:AD:DP:GQ:PL	1/1:0,46:46:99:2119,144,0
X	16363161	.	G	C	385.77	.	AC=1;AF=0.500;AN=2;BaseQRankSum=-0.526;ClippingRankSum=0.000;DP=43;ExcessHet=3.0103;FS=1.345;MLEAC=1;MLEAF=0.500;MQ=39.04;MQRankSum=-1.641;QD=9.18;ReadPosRankSum=1.432;SOR=0.939	GT:AD:DP:GQ:PL	0/1:30,12:42:99:414,0,1124
X	16363181	.	T	C	403.77	.	AC=1;AF=0.500;AN=2;BaseQRankSum=-1.331;ClippingRankSum=0.000;DP=42;ExcessHet=3.0103;FS=2.874;MLEAC=1;MLEAF=0.500;MQ=38.68;MQRankSum=-1.206;QD=9.61;ReadPosRankSum=0.532;SOR=0.603	GT:AD:DP:GQ:PL	0/1:29,13:42:99:432,0,1169
X	16363732	.	T	A	114.77	.	AC=1;AF=0.500;AN=2;BaseQRankSum=-0.439;ClippingRankSum=0.000;DP=14;ExcessHet=3.0103;FS=5.434;MLEAC=1;MLEAF=0.500;MQ=29.77;MQRankSum=-1.995;QD=8.83;ReadPosRankSum=0.448;SOR=1.472	GT:AD:DP:GQ:PL	0/1:6,7:13:99:143,0,137
X	16364050	.	C	G	846.77	.	AC=2;AF=1.00;AN=2;DP=27;ExcessHet=3.0103;FS=0.000;MLEAC=2;MLEAF=1.00;MQ=35.92;QD=33.06;SOR=2.737	GT:AD:DP:GQ:PL	1/1:0,22:22:69:875,69,0
X	16364069	.	C	T	672.77	.	AC=2;AF=1.00;AN=2;DP=21;ExcessHet=3.0103;FS=0.000;MLEAC=2;MLEAF=1.00;MQ=34.44;QD=32.67;SOR=1.739	GT:AD:DP:GQ:PL	1/1:0,17:17:51:701,51,0
X	16364131	.	T	A	160.77	.	AC=1;AF=0.500;AN=2;BaseQRankSum=0.946;ClippingRankSum=0.000;DP=26;ExcessHet=3.0103;FS=2.021;MLEAC=1;MLEAF=0.500;MQ=33.12;MQRankSum=-0.095;QD=6.18;ReadPosRankSum=-0.701;SOR=0.197	GT:AD:DP:GQ:PL	0/1:20,6:26:99:189,0,1021
X	16364140	.	G	T	160.77	.	AC=1;AF=0.500;AN=2;BaseQRankSum=0.164;ClippingRankSum=0.000;DP=27;ExcessHet=3.0103;FS=4.349;MLEAC=1;MLEAF=0.500;MQ=32.85;MQRankSum=-0.060;QD=5.95;ReadPosRankSum=0.258;SOR=0.175	GT:AD:DP:GQ:PL	0/1:21,6:27:99:189,0,1021
X	16364296	.	T	C	314.77	.	AC=1;AF=0.500;AN=2;BaseQRankSum=-0.790;ClippingRankSum=0.000;DP=22;ExcessHet=3.0103;FS=0.000;MLEAC=1;MLEAF=0.500;MQ=30.76;MQRankSum=-0.389;QD=14.31;ReadPosRankSum=-0.455;SOR=0.941	GT:AD:DP:GQ:PL	0/1:6,16:22:99:343,0,141
X	16364663	.	T	C	337.77	.	AC=1;AF=0.500;AN=2;BaseQRankSum=1.978;ClippingRankSum=0.000;DP=25;ExcessHet=3.0103;FS=0.000;MLEAC=1;MLEAF=0.500;MQ=32.22;MQRankSum=0.180;QD=13.51;ReadPosRankSum=1.221;SOR=0.610	GT:AD:DP:GQ:PL	0/1:8,17:25:99:366,0,104
X	16366418	.	T	G	1082.77	.	AC=2;AF=1.00;AN=2;DP=42;ExcessHet=3.0103;FS=0.000;MLEAC=2;MLEAF=1.00;MQ=43.95;QD=26.41;SOR=0.843	GT:AD:DP:GQ:PL	1/1:0,41:41:99:1111,123,0
X	16366609	.	TG	T	759.73	.	AC=2;AF=1.00;AN=2;DP=35;ExcessHet=3.0103;FS=0.000;MLEAC=2;MLEAF=1.00;MQ=43.94;QD=24.51;SOR=0.892	GT:AD:DP:GQ:PL	1/1:0,31:31:93:797,93,0
X	16367865	.	AT	A	768.73	.	AC=2;AF=1.00;AN=2;BaseQRankSum=-0.201;ClippingRankSum=0.000;DP=49;ExcessHet=3.0103;FS=0.000;MLEAC=2;MLEAF=1.00;MQ=43.85;MQRankSum=-0.108;QD=17.08;ReadPosRankSum=-0.248;SOR=0.836	GT:AD:DP:GQ:PL	1/1:2,43:45:94:806,94,0
X	16368088	.	A	T	247.77	.	AC=1;AF=0.500;AN=2;BaseQRankSum=-1.434;ClippingRankSum=0.000;DP=43;ExcessHet=3.0103;FS=5.519;MLEAC=1;MLEAF=0.500;MQ=44.00;MQRankSum=0.000;QD=5.76;ReadPosRankSum=-0.972;SOR=1.309	GT:AD:DP:GQ:PL	0/1:34,9:43:99:276,0,1778
X	16368101	.	A	C	256.77	.	AC=1;AF=0.500;AN=2;BaseQRankSum=-0.593;ClippingRankSum=0.000;DP=40;ExcessHet=3.0103;FS=5.772;MLEAC=1;MLEAF=0.500;MQ=44.00;MQRankSum=0.000;QD=6.42;ReadPosRankSum=-1.216;SOR=1.282	GT:AD:DP:GQ:PL	0/1:31,9:40:99:285,0,1732
X	16368114	.	GT	G	152.73	.	AC=1;AF=0.500;AN=2;BaseQRankSum=-0.429;ClippingRankSum=0.000;DP=36;ExcessHet=3.0103;FS=14.373;MLEAC=1;MLEAF=0.500;MQ=44.00;MQRankSum=0.000;QD=4.24;ReadPosRankSum=-0.599;SOR=2.538	GT:AD:DP:GQ:PL	0/1:29,7:36:99:190,0,1600
X	16368156	.	T	C	66.77	.	AC=1;AF=0.500;AN=2;BaseQRankSum=0.755;ClippingRankSum=0.000;DP=43;ExcessHet=3.0103;FS=6.069;MLEAC=1;MLEAF=0.500;MQ=43.39;MQRankSum=0.727;QD=1.55;ReadPosRankSum=0.125;SOR=0.963	GT:AD:DP:GQ:PL	0/1:35,8:43:95:95,0,796
X	16368358	.	G	T	63.77	.	AC=1;AF=0.500;AN=2;BaseQRankSum=2.820;ClippingRankSum=0.000;DP=47;ExcessHet=3.0103;FS=12.043;MLEAC=1;MLEAF=0.500;MQ=44.00;MQRankSum=0.000;QD=1.39;ReadPosRankSum=-0.292;SOR=1.759	GT:AD:DP:GQ:PL	0/1:38,8:46:92:92,0,875
X	16368743	.	A	T	250.77	.	AC=1;AF=0.500;AN=2;BaseQRankSum=1.719;ClippingRankSum=0.000;DP=42;ExcessHet=3.0103;FS=0.000;MLEAC=1;MLEAF=0.500;MQ=43.42;MQRankSum=-0.558;QD=5.97;ReadPosRankSum=0.951;SOR=0.495	GT:AD:DP:GQ:PL	0/1:33,9:42:99:279,0,1364
X	16368754	.	A	T	262.77	.	AC=1;AF=0.500;AN=2;BaseQRankSum=0.167;ClippingRankSum=0.000;DP=37;ExcessHet=3.0103;FS=0.000;MLEAC=1;MLEAF=0.500;MQ=43.47;MQRankSum=-0.757;QD=7.10;ReadPosRankSum=0.354;SOR=0.495	GT:AD:DP:GQ:PL	0/1:28,9:37:99:291,0,1253
X	16368760	.	C	T	226.77	.	AC=1;AF=0.500;AN=2;BaseQRankSum=-0.349;ClippingRankSum=0.000;DP=35;ExcessHet=3.0103;FS=0.000;MLEAC=1;MLEAF=0.500;MQ=43.55;MQRankSum=-0.451;QD=6.48;ReadPosRankSum=0.432;SOR=0.610	GT:AD:DP:GQ:PL	0/1:27,8:35:99:255,0,1189
X	16368767	.	A	T	271.77	.	AC=1;AF=0.500;AN=2;BaseQRankSum=-2.736;ClippingRankSum=0.000;DP=34;ExcessHet=3.0103;FS=0.000;MLEAC=1;MLEAF=0.500;MQ=43.54;MQRankSum=-0.403;QD=7.99;ReadPosRankSum=0.366;SOR=0.664	GT:AD:DP:GQ:PL	0/1:26,8:34:99:300,0,1144
X	16368775	.	A	ACT	313.73	.	AC=1;AF=0.500;AN=2;BaseQRankSum=-0.100;ClippingRankSum=0.000;DP=30;ExcessHet=3.0103;FS=0.000;MLEAC=1;MLEAF=0.500;MQ=43.61;MQRankSum=0.289;QD=10.46;ReadPosRankSum=-0.399;SOR=0.859	GT:AD:DP:GQ:PL	0/1:22,8:30:99:351,0,1015
X	16368776	.	G	A	325.77	.	AC=1;AF=0.500;AN=2;BaseQRankSum=2.402;ClippingRankSum=0.000;DP=31;ExcessHet=3.0103;FS=0.000;MLEAC=1;MLEAF=0.500;MQ=43.62;MQRankSum=0.408;QD=10.51;ReadPosRankSum=-0.827;SOR=0.569	GT:AD:DP:GQ:PL	0/1:22,9:31:99:354,0,973
X	16368804	.	G	C	140.77	.	AC=1;AF=0.500;AN=2;BaseQRankSum=0.966;ClippingRankSum=0.000;DP=38;ExcessHet=3.0103;FS=1.433;MLEAC=1;MLEAF=0.500;MQ=43.51;MQRankSum=-0.650;QD=3.70;ReadPosRankSum=0.431;SOR=1.085	GT:AD:DP:GQ:PL	0/1:28,10:38:99:169,0,648
X	16368836	.	C	T	118.77	.	AC=1;AF=0.500;AN=2;BaseQRankSum=-0.525;ClippingRankSum=0.000;DP=45;ExcessHet=3.0103;FS=0.000;MLEAC=1;MLEAF=0.500;MQ=43.07;MQRankSum=-0.402;QD=2.64;ReadPosRankSum=0.875;SOR=0.641	GT:AD:DP:GQ:PL	0/1:35,10:45:99:147,0,822
X	16368909	.	C	CT	210.73	.	AC=1;AF=0.500;AN=2;BaseQRankSum=2.679;ClippingRankSum=0.000;DP=37;ExcessHet=3.0103;FS=1.579;MLEAC=1;MLEAF=0.500;MQ=42.39;MQRankSum=-0.163;QD=5.85;ReadPosRankSum=-1.987;SOR=1.179	GT:AD:DP:GQ:PL	0/1:28,8:36:99:248,0,1172
X	16368910	.	A	AG	210.73	.	AC=1;AF=0.500;AN=2;BaseQRankSum=-1.175;ClippingRankSum=0.000;DP=37;ExcessHet=3.0103;FS=1.594;MLEAC=1;MLEAF=0.500;MQ=42.39;MQRankSum=-0.258;QD=5.70;ReadPosRankSum=-1.741;SOR=1.141	GT:AD:DP:GQ:PL	0/1:29,8:37:99:248,0,1172
X	16368922	.	A	AGACGGACATGGCTGAATTGAATC	1862.73	.	AC=2;AF=1.00;AN=2;DP=37;ExcessHet=3.0103;FS=0.000;MLEAC=2;MLEAF=1.00;MQ=42.28;QD=27.39;SOR=0.859	GT:AD:DP:GQ:PL	1/1:0,37:37:99:1900,129,0
X	16368965	.	C	T	74.77	.	AC=1;AF=0.500;AN=2;BaseQRankSum=0.172;ClippingRankSum=0.000;DP=31;ExcessHet=3.0103;FS=1.702;MLEAC=1;MLEAF=0.500;MQ=43.06;MQRankSum=0.335;QD=2.41;ReadPosRankSum=-0.458;SOR=0.363	GT:AD:DP:GQ:PL	0/1:24,7:31:99:103,0,546
X	16369007	.	T	G	1058.77	.	AC=1;AF=0.500;AN=2;BaseQRankSum=-1.607;ClippingRankSum=0.000;DP=37;ExcessHet=3.0103;FS=0.000;MLEAC=1;MLEAF=0.500;MQ=43.31;MQRankSum=0.958;QD=28.62;ReadPosRankSum=0.925;SOR=0.922	GT:AD:DP:GQ:PL	0/1:10,27:37:99:1087,0,381
X	16369008	.	TC	T	1049.73	.	AC=1;AF=0.500;AN=2;BaseQRankSum=-1.446;ClippingRankSum=0.000;DP=38;ExcessHet=3.0103;FS=0.000;MLEAC=1;MLEAF=0.500;MQ=43.33;MQRankSum=0.768;QD=27.62;ReadPosRankSum=0.891;SOR=0.748	GT:AD:DP:GQ:PL	0/1:11,27:38:99:1087,0,381
X	16369032	.	A	G	370.77	.	AC=1;AF=0.500;AN=2;BaseQRankSum=0.227;ClippingRankSum=0.000;DP=40;ExcessHet=3.0103;FS=1.368;MLEAC=1;MLEAF=0.500;MQ=43.36;MQRankSum=-0.155;QD=9.27;ReadPosRankSum=0.091;SOR=1.007	GT:AD:DP:GQ:PL	0/1:29,11:40:99:399,0,1182
X	16369051	.	T	A	407.77	.	AC=1;AF=0.500;AN=2;BaseQRankSum=-2.378;ClippingRankSum=0.000;DP=41;ExcessHet=3.0103;FS=1.298;MLEAC=1;MLEAF=0.500;MQ=43.33;MQRankSum=-0.052;QD=9.95;ReadPosRankSum=-0.867;SOR=1.042	GT:AD:DP:GQ:PL	0/1:27,14:41:99:436,0,1092
X	16369059	.	T	A	521.77	.	AC=1;AF=0.500;AN=2;BaseQRankSum=-1.892;ClippingRankSum=0.000;DP=38;ExcessHet=3.0103;FS=0.000;MLEAC=1;MLEAF=0.500;MQ=43.28;MQRankSum=0.094;QD=13.73;ReadPosRankSum=0.323;SOR=0.663	GT:AD:DP:GQ:PL	0/1:13,25:38:99:550,0,462
X	16369099	.	A	G	769.77	.	AC=1;AF=0.500;AN=2;BaseQRankSum=1.163;ClippingRankSum=0.000;DP=34;ExcessHet=3.0103;FS=3.124;MLEAC=1;MLEAF=0.500;MQ=42.96;MQRankSum=-1.309;QD=22.64;ReadPosRankSum=-1.243;SOR=1.329	GT:AD:DP:GQ:PL	0/1:14,20:34:99:798,0,528
X	16369100	.	CA	C	844.73	.	AC=1;AF=0.500;AN=2;BaseQRankSum=1.851;ClippingRankSum=0.000;DP=34;ExcessHet=3.0103;FS=3.124;MLEAC=1;MLEAF=0.500;MQ=42.96;MQRankSum=-1.309;QD=24.85;ReadPosRankSum=-1.296;SOR=1.329	GT:AD:DP:GQ:PL	0/1:14,20:34:99:882,0,522
X	16369102	.	A	C	853.77	.	AC=1;AF=0.500;AN=2;BaseQRankSum=-0.091;ClippingRankSum=0.000;DP=34;ExcessHet=3.0103;FS=3.124;MLEAC=1;MLEAF=0.500;MQ=42.96;MQRankSum=-1.309;QD=25.11;ReadPosRankSum=-1.365;SOR=1.329	GT:AD:DP:GQ:PL	0/1:14,20:34:99:882,0,522
X	16369103	.	TA	T	970.73	.	AC=1;AF=0.500;AN=2;BaseQRankSum=1.676;ClippingRankSum=0.000;DP=36;ExcessHet=3.0103;FS=1.321;MLEAC=1;MLEAF=0.500;MQ=42.73;MQRankSum=-1.656;QD=26.96;ReadPosRankSum=-1.914;SOR=0.986	GT:AD:DP:GQ:PL	0/1:14,22:36:99:1008,0,513
X	16369111	.	TAC	T	970.73	.	AC=1;AF=0.500;AN=2;BaseQRankSum=1.331;ClippingRankSum=0.000;DP=36;ExcessHet=3.0103;FS=0.000;MLEAC=1;MLEAF=0.500;MQ=42.51;MQRankSum=-2.059;QD=26.96;ReadPosRankSum=-1.457;SOR=0.641	GT:AD:DP:GQ:PL	0/1:13,23:36:99:1008,0,513
X	16369134	.	C	T	1069.77	.	AC=1;AF=0.500;AN=2;BaseQRankSum=0.782;ClippingRankSum=0.000;DP=36;ExcessHet=3.0103;FS=0.000;MLEAC=1;MLEAF=0.500;MQ=42.64;MQRankSum=-0.838;QD=29.72;ReadPosRankSum=-1.563;SOR=0.693	GT:AD:DP:GQ:PL	0/1:12,24:36:99:1098,0,423
X	16369136	.	G	A	341.77	.	AC=1;AF=0.500;AN=2;BaseQRankSum=1.173;ClippingRankSum=0.000;DP=36;ExcessHet=3.0103;FS=0.000;MLEAC=1;MLEAF=0.500;MQ=42.73;MQRankSum=0.608;QD=9.49;ReadPosRankSum=1.259;SOR=0.693	GT:AD:DP:GQ:PL	0/1:24,12:36:99:370,0,1039
X	16369144	.	A	T	842.77	.	AC=1;AF=0.500;AN=2;BaseQRankSum=1.956;ClippingRankSum=0.000;DP=34;ExcessHet=3.0103;FS=1.402;MLEAC=1;MLEAF=0.500;MQ=42.68;MQRankSum=-0.712;QD=24.79;ReadPosRankSum=0.469;SOR=1.085	GT:AD:DP:GQ:PL	0/1:12,22:34:99:871,0,438
X	16369158	.	C	T	1588.77	.	AC=2;AF=1.00;AN=2;DP=36;ExcessHet=3.0103;FS=0.000;MLEAC=2;MLEAF=1.00;MQ=42.95;QD=30.27;SOR=0.927	GT:AD:DP:GQ:PL	1/1:0,36:36:99:1617,114,0
X	16369195	.	G	T	1629.77	.	AC=2;AF=1.00;AN=2;DP=37;ExcessHet=3.0103;FS=0.000;MLEAC=2;MLEAF=1.00;MQ=43.15;QD=25.59;SOR=1.270	GT:AD:DP:GQ:PL	1/1:0,37:37:99:1658,111,0
X	16369199	.	T	A	1629.77	.	AC=2;AF=1.00;AN=2;DP=37;ExcessHet=3.0103;FS=0.000;MLEAC=2;MLEAF=1.00;MQ=43.15;QD=31.88;SOR=1.270	GT:AD:DP:GQ:PL	1/1:0,37:37:99:1658,111,0
X	16369226	.	G	T	88.77	.	AC=1;AF=0.500;AN=2;BaseQRankSum=-1.383;ClippingRankSum=0.000;DP=37;ExcessHet=3.0103;FS=1.463;MLEAC=1;MLEAF=0.500;MQ=43.52;MQRankSum=0.938;QD=2.40;ReadPosRankSum=0.766;SOR=0.791	GT:AD:DP:GQ:PL	0/1:28,9:37:99:117,0,651
X	16369257	.	G	A	133.77	.	AC=1;AF=0.500;AN=2;BaseQRankSum=0.526;ClippingRankSum=0.000;DP=42;ExcessHet=3.0103;FS=0.000;MLEAC=1;MLEAF=0.500;MQ=43.58;MQRankSum=0.924;QD=3.26;ReadPosRankSum=0.457;SOR=0.527	GT:AD:DP:GQ:PL	0/1:31,10:41:99:162,0,733
X	16369279	.	AAT	A	179.73	.	AC=1;AF=0.500;AN=2;BaseQRankSum=-0.017;ClippingRankSum=0.000;DP=43;ExcessHet=3.0103;FS=0.000;MLEAC=1;MLEAF=0.500;MQ=43.70;MQRankSum=1.539;QD=4.73;ReadPosRankSum=-1.929;SOR=0.782	GT:AD:DP:GQ:PL	0/1:27,11:38:99:217,0,729
X	16369297	.	AAT	A	1904.73	.	AC=2;AF=1.00;AN=2;DP=44;ExcessHet=3.0103;FS=0.000;MLEAC=2;MLEAF=1.00;MQ=43.78;QD=29.25;SOR=0.784	GT:AD:DP:GQ:PL	1/1:0,44:44:99:1942,135,0
X	16369301	.	T	G	1913.77	.	AC=2;AF=1.00;AN=2;DP=45;ExcessHet=3.0103;FS=0.000;MLEAC=2;MLEAF=1.00;MQ=43.78;QD=23.30;SOR=0.829	GT:AD:DP:GQ:PL	1/1:0,45:45:99:1942,135,0
X	16369375	.	T	C	184.77	.	AC=1;AF=0.500;AN=2;BaseQRankSum=0.037;ClippingRankSum=0.000;DP=47;ExcessHet=3.0103;FS=4.815;MLEAC=1;MLEAF=0.500;MQ=43.85;MQRankSum=1.123;QD=3.93;ReadPosRankSum=0.868;SOR=1.609	GT:AD:DP:GQ:PL	0/1:34,13:47:99:213,0,813
X	16369435	.	A	G	726.77	.	AC=1;AF=0.500;AN=2;BaseQRankSum=-1.446;ClippingRankSum=0.000;DP=43;ExcessHet=3.0103;FS=3.255;MLEAC=1;MLEAF=0.500;MQ=43.84;MQRankSum=-0.760;QD=17.30;ReadPosRankSum=0.149;SOR=0.275	GT:AD:DP:GQ:PL	0/1:10,32:42:99:755,0,153
X	16369697	.	G	A	882.77	.	AC=1;AF=0.500;AN=2;BaseQRankSum=1.260;ClippingRankSum=0.000;DP=54;ExcessHet=3.0103;FS=4.510;MLEAC=1;MLEAF=0.500;MQ=43.96;MQRankSum=-0.579;QD=16.35;ReadPosRankSum=-2.006;SOR=0.250	GT:AD:DP:GQ:PL	0/1:15,39:54:99:911,0,243
X	16369805	.	G	A	886.77	.	AC=1;AF=0.500;AN=2;BaseQRankSum=-1.691;ClippingRankSum=0.000;DP=55;ExcessHet=3.0103;FS=11.275;MLEAC=1;MLEAF=0.500;MQ=44.00;MQRankSum=0.000;QD=16.12;ReadPosRankSum=0.890;SOR=0.398	GT:AD:DP:GQ:PL	0/1:16,39:55:99:915,0,296
X	16369838	.	T	C	447.77	.	AC=1;AF=0.500;AN=2;BaseQRankSum=0.131;ClippingRankSum=0.000;DP=50;ExcessHet=3.0103;FS=0.000;MLEAC=1;MLEAF=0.500;MQ=43.96;MQRankSum=0.638;QD=8.96;ReadPosRankSum=-0.555;SOR=0.792	GT:AD:DP:GQ:PL	0/1:37,13:50:99:476,0,1487
X	16369846	.	T	A	444.77	.	AC=1;AF=0.500;AN=2;BaseQRankSum=1.056;ClippingRankSum=0.000;DP=51;ExcessHet=3.0103;FS=1.218;MLEAC=1;MLEAF=0.500;MQ=43.92;MQRankSum=0.910;QD=8.72;ReadPosRankSum=-0.888;SOR=0.938	GT:AD:DP:GQ:PL	0/1:37,14:51:99:473,0,1537
X	16369855	.	T	C	2444.77	.	AC=2;AF=1.00;AN=2;DP=54;ExcessHet=3.0103;FS=0.000;MLEAC=2;MLEAF=1.00;MQ=43.93;QD=30.35;SOR=0.767	GT:AD:DP:GQ:PL	1/1:0,54:54:99:2473,169,0
X	16369858	.	T	C	478.77	.	AC=1;AF=0.500;AN=2;BaseQRankSum=1.414;ClippingRankSum=0.000;DP=53;ExcessHet=3.0103;FS=2.623;MLEAC=1;MLEAF=0.500;MQ=43.93;MQRankSum=0.927;QD=9.03;ReadPosRankSum=-1.186;SOR=0.594	GT:AD:DP:GQ:PL	0/1:38,15:53:99:507,0,1582
X	16369862	.	C	T	2332.77	.	AC=2;AF=1.00;AN=2;DP=51;ExcessHet=3.0103;FS=0.000;MLEAC=2;MLEAF=1.00;MQ=43.92;QD=27.43;SOR=0.813	GT:AD:DP:GQ:PL	1/1:0,51:51:99:2361,160,0
X	16369884	.	T	A	774.77	.	AC=1;AF=0.500;AN=2;BaseQRankSum=-0.635;ClippingRankSum=0.000;DP=47;ExcessHet=3.0103;FS=7.144;MLEAC=1;MLEAF=0.500;MQ=43.92;MQRankSum=-0.802;QD=16.48;ReadPosRankSum=0.115;SOR=0.709	GT:AD:DP:GQ:PL	0/1:12,35:47:99:803,0,198
X	16369929	.	G	C	1427.77	.	AC=2;AF=1.00;AN=2;DP=47;ExcessHet=3.0103;FS=0.000;MLEAC=2;MLEAF=1.00;MQ=43.92;QD=30.38;SOR=0.919	GT:AD:DP:GQ:PL	1/1:0,47:47:99:1456,140,0
X	16369930	.	TG	T	351.73	.	AC=1;AF=0.500;AN=2;BaseQRankSum=-1.131;ClippingRankSum=0.000;DP=48;ExcessHet=3.0103;FS=5.207;MLEAC=1;MLEAF=0.500;MQ=43.92;MQRankSum=0.815;QD=7.33;ReadPosRankSum=1.210;SOR=1.113	GT:AD:DP:GQ:PL	0/1:37,11:48:99:389,0,1550
X	16369933	.	T	C	360.77	.	AC=1;AF=0.500;AN=2;BaseQRankSum=-2.485;ClippingRankSum=0.000;DP=50;ExcessHet=3.0103;FS=2.944;MLEAC=1;MLEAF=0.500;MQ=43.92;MQRankSum=0.836;QD=7.22;ReadPosRankSum=-1.653;SOR=0.843	GT:AD:DP:GQ:PL	0/1:38,12:50:99:389,0,1550
X	16369942	.	T	A	360.77	.	AC=1;AF=0.500;AN=2;BaseQRankSum=-1.375;ClippingRankSum=0.000;DP=48;ExcessHet=3.0103;FS=4.676;MLEAC=1;MLEAF=0.500;MQ=43.92;MQRankSum=0.860;QD=7.52;ReadPosRankSum=0.548;SOR=0.836	GT:AD:DP:GQ:PL	0/1:36,12:48:99:389,0,1550
X	16369952	.	A	C	337.77	.	AC=1;AF=0.500;AN=2;BaseQRankSum=-1.972;ClippingRankSum=0.000;DP=43;ExcessHet=3.0103;FS=3.000;MLEAC=1;MLEAF=0.500;MQ=43.95;MQRankSum=0.640;QD=7.86;ReadPosRankSum=-0.195;SOR=1.270	GT:AD:DP:GQ:PL	0/1:32,11:43:99:366,0,1286
X	16369988	.	T	C	1179.77	.	AC=2;AF=1.00;AN=2;DP=44;ExcessHet=3.0103;FS=0.000;MLEAC=2;MLEAF=1.00;MQ=44.00;QD=26.81;SOR=0.990	GT:AD:DP:GQ:PL	1/1:0,44:44:99:1208,132,0
X	16370006	.	CTT	C,CT	760.73	.	AC=1,1;AF=0.500,0.500;AN=2;BaseQRankSum=1.884;ClippingRankSum=0.000;DP=46;ExcessHet=3.0103;FS=0.000;MLEAC=1,1;MLEAF=0.500,0.500;MQ=43.96;MQRankSum=0.000;QD=19.02;ReadPosRankSum=1.040;SOR=0.243	GT:AD:DP:GQ:PL	1/2:1,11,28:40:99:798,515,577,206,0,115
X	16370054	.	A	T	1264.77	.	AC=2;AF=1.00;AN=2;DP=47;ExcessHet=3.0103;FS=0.000;MLEAC=2;MLEAF=1.00;MQ=43.96;QD=26.91;SOR=0.919	GT:AD:DP:GQ:PL	1/1:0,47:47:99:1293,141,0
X	16370136	.	G	A	2370.77	.	AC=2;AF=1.00;AN=2;DP=55;ExcessHet=3.0103;FS=0.000;MLEAC=2;MLEAF=1.00;MQ=43.96;QD=29.76;SOR=0.729	GT:AD:DP:GQ:PL	1/1:0,55:55:99:2399,169,0
X	16370146	.	T	A	2392.77	.	AC=2;AF=1.00;AN=2;DP=55;ExcessHet=3.0103;FS=0.000;MLEAC=2;MLEAF=1.00;MQ=44.00;QD=27.54;SOR=0.729	GT:AD:DP:GQ:PL	1/1:0,55:55:99:2421,171,0
X	16370212	.	C	T	235.77	.	AC=1;AF=0.500;AN=2;BaseQRankSum=-0.305;ClippingRankSum=0.000;DP=51;ExcessHet=3.0103;FS=0.000;MLEAC=1;MLEAF=0.500;MQ=44.00;MQRankSum=0.000;QD=4.62;ReadPosRankSum=0.880;SOR=0.706	GT:AD:DP:GQ:PL	0/1:36,15:51:99:264,0,837
X	16370248	.	G	A	1446.77	.	AC=1;AF=0.500;AN=2;BaseQRankSum=1.668;ClippingRankSum=0.000;DP=52;ExcessHet=3.0103;FS=2.616;MLEAC=1;MLEAF=0.500;MQ=44.00;MQRankSum=0.000;QD=27.82;ReadPosRankSum=0.340;SOR=0.469	GT:AD:DP:GQ:PL	0/1:15,37:52:99:1475,0,498
X	16370258	.	A	T	1498.77	.	AC=1;AF=0.500;AN=2;BaseQRankSum=0.253;ClippingRankSum=0.000;DP=54;ExcessHet=3.0103;FS=1.170;MLEAC=1;MLEAF=0.500;MQ=43.96;MQRankSum=-0.579;QD=27.75;ReadPosRankSum=-0.557;SOR=0.757	GT:AD:DP:GQ:PL	0/1:15,39:54:99:1527,0,519
X	16370374	.	A	G	354.77	.	AC=1;AF=0.500;AN=2;BaseQRankSum=1.513;ClippingRankSum=0.000;DP=46;ExcessHet=3.0103;FS=4.746;MLEAC=1;MLEAF=0.500;MQ=43.96;MQRankSum=0.644;QD=7.71;ReadPosRankSum=-2.847;SOR=0.828	GT:AD:DP:GQ:PL	0/1:34,12:46:99:383,0,1677
X	16370381	.	C	T	331.77	.	AC=1;AF=0.500;AN=2;BaseQRankSum=1.885;ClippingRankSum=0.000;DP=45;ExcessHet=3.0103;FS=3.010;MLEAC=1;MLEAF=0.500;MQ=43.96;MQRankSum=0.621;QD=7.37;ReadPosRankSum=-2.261;SOR=0.627	GT:AD:DP:GQ:PL	0/1:34,11:45:99:360,0,1680
X	16370456	.	A	G	243.77	.	AC=1;AF=0.500;AN=2;BaseQRankSum=-2.742;ClippingRankSum=0.000;DP=38;ExcessHet=3.0103;FS=17.356;MLEAC=1;MLEAF=0.500;MQ=43.88;MQRankSum=0.818;QD=6.41;ReadPosRankSum=0.243;SOR=1.617	GT:AD:DP:GQ:PL	0/1:24,14:38:99:272,0,549
X	16370493	.	G	GT	197.73	.	AC=1;AF=0.500;AN=2;BaseQRankSum=-2.059;ClippingRankSum=0.000;DP=31;ExcessHet=3.0103;FS=1.545;MLEAC=1;MLEAF=0.500;MQ=43.69;MQRankSum=-1.180;QD=7.61;ReadPosRankSum=-1.846;SOR=0.402	GT:AD:DP:GQ:PL	0/1:11,15:26:99:235,0,388
X	16370496	.	T	A	148.77	.	AC=1;AF=0.500;AN=2;BaseQRankSum=-1.405;ClippingRankSum=0.000;DP=35;ExcessHet=3.0103;FS=3.390;MLEAC=1;MLEAF=0.500;MQ=43.73;MQRankSum=0.953;QD=4.25;ReadPosRankSum=2.616;SOR=1.493	GT:AD:DP:GQ:PL	0/1:25,10:35:99:177,0,865
X	16370545	.	T	C	124.77	.	AC=1;AF=0.500;AN=2;BaseQRankSum=0.799;ClippingRankSum=0.000;DP=43;ExcessHet=3.0103;FS=0.000;MLEAC=1;MLEAF=0.500;MQ=43.99;MQRankSum=0.609;QD=2.97;ReadPosRankSum=0.414;SOR=0.616	GT:AD:DP:GQ:PL	0/1:32,10:42:99:153,0,760
X	16370623	.	A	G	2070.77	.	AC=2;AF=1.00;AN=2;DP=46;ExcessHet=3.0103;FS=0.000;MLEAC=2;MLEAF=1.00;MQ=43.73;QD=29.11;SOR=1.609	GT:AD:DP:GQ:PL	1/1:0,46:46:99:2099,141,0
X	16370626	.	A	ATC	2106.73	.	AC=2;AF=1.00;AN=2;DP=47;ExcessHet=3.0103;FS=0.000;MLEAC=2;MLEAF=1.00;MQ=43.73;QD=30.92;SOR=1.659	GT:AD:DP:GQ:PL	1/1:0,47:47:99:2144,144,0
X	16370630	.	A	AATC	2250.73	.	AC=2;AF=1.00;AN=2;DP=46;ExcessHet=3.0103;FS=0.000;MLEAC=2;MLEAF=1.00;MQ=43.83;QD=28.59;SOR=1.609	GT:AD:DP:GQ:PL	1/1:0,46:46:99:2288,154,0
X	16370634	.	T	TTG	2250.73	.	AC=2;AF=1.00;AN=2;DP=50;ExcessHet=3.0103;FS=0.000;MLEAC=2;MLEAF=1.00;MQ=43.80;QD=32.53;SOR=1.390	GT:AD:DP:GQ:PL	1/1:0,50:50:99:2288,154,0
X	16370666	.	G	T	1059.77	.	AC=2;AF=1.00;AN=2;DP=41;ExcessHet=3.0103;FS=0.000;MLEAC=2;MLEAF=1.00;MQ=43.76;QD=25.85;SOR=1.075	GT:AD:DP:GQ:PL	1/1:0,41:41:99:1088,123,0
X	16370749	.	G	A	1162.77	.	AC=2;AF=1.00;AN=2;BaseQRankSum=1.855;ClippingRankSum=0.000;DP=29;ExcessHet=3.0103;FS=0.000;MLEAC=2;MLEAF=1.00;MQ=43.93;MQRankSum=0.000;QD=30.57;ReadPosRankSum=1.745;SOR=0.859	GT:AD:DP:GQ:PL	1/1:1,28:29:77:1191,77,0
X	16370764	.	T	A	1181.77	.	AC=2;AF=1.00;AN=2;DP=28;ExcessHet=3.0103;FS=0.000;MLEAC=2;MLEAF=1.00;MQ=43.93;QD=29.97;SOR=1.863	GT:AD:DP:GQ:PL	1/1:0,28:28:84:1210,84,0
X	16370810	.	A	T	1185.77	.	AC=2;AF=1.00;AN=2;BaseQRankSum=1.938;ClippingRankSum=0.000;DP=31;ExcessHet=3.0103;FS=0.000;MLEAC=2;MLEAF=1.00;MQ=43.94;MQRankSum=0.000;QD=29.68;ReadPosRankSum=0.578;SOR=0.743	GT:AD:DP:GQ:PL	1/1:1,29:30:80:1214,80,0
X	16370835	.	T	A	1342.77	.	AC=2;AF=1.00;AN=2;DP=31;ExcessHet=3.0103;FS=0.000;MLEAC=2;MLEAF=1.00;MQ=43.94;QD=30.86;SOR=1.329	GT:AD:DP:GQ:PL	1/1:0,30:30:86:1371,86,0
X	16370840	.	T	C	1448.77	.	AC=2;AF=1.00;AN=2;DP=35;ExcessHet=3.0103;FS=0.000;MLEAC=2;MLEAF=1.00;MQ=43.89;QD=30.16;SOR=0.941	GT:AD:DP:GQ:PL	1/1:0,34:34:99:1477,102,0
X	16370909	.	A	G	1064.77	.	AC=2;AF=1.00;AN=2;DP=41;ExcessHet=3.0103;FS=0.000;MLEAC=2;MLEAF=1.00;MQ=43.86;QD=26.62;SOR=0.793	GT:AD:DP:GQ:PL	1/1:0,40:40:99:1093,120,0
X	16370944	.	T	A	1000.77	.	AC=2;AF=1.00;AN=2;DP=38;ExcessHet=3.0103;FS=0.000;MLEAC=2;MLEAF=1.00;MQ=43.90;QD=27.05;SOR=0.859	GT:AD:DP:GQ:PL	1/1:0,37:37:99:1029,110,0
X	16371222	.	T	A	614.73	.	AC=1;AF=0.500;AN=2;BaseQRankSum=-0.888;ClippingRankSum=0.000;DP=42;ExcessHet=3.0103;FS=3.274;MLEAC=1;MLEAF=0.500;MQ=43.95;MQRankSum=0.000;QD=14.64;ReadPosRankSum=0.601;SOR=0.669	GT:AD:DP:GQ:PL	0/1:11,31:42:99:652,0,158
X	16371838	.	TTTACGCAAGTCAAACTGGCACTTGAATCTATAAATAGCAATCAAAAAGAAAGCTAATAATTTAATATAGGTGAAAAACAGGCAATTTATTTTTATTTATTTTTATTTATTGTTATTTATTG	T	241.73	.	AC=1;AF=0.500;AN=2;BaseQRankSum=-3.610;ClippingRankSum=0.000;DP=21;ExcessHet=3.0103;FS=4.123;MLEAC=1;MLEAF=0.500;MQ=39.98;MQRankSum=0.841;QD=11.51;SOR=1.802	GT:AD:DP:GQ:PL	0/1:10,11:21:99:279,0,2437
X	16372392	.	A	T	681.77	.	AC=1;AF=0.500;AN=2;BaseQRankSum=-0.331;ClippingRankSum=0.000;DP=42;ExcessHet=3.0103;FS=1.317;MLEAC=1;MLEAF=0.500;MQ=44.00;MQRankSum=0.000;QD=16.23;ReadPosRankSum=-0.141;SOR=0.446	GT:AD:DP:GQ:PL	0/1:12,30:42:99:710,0,193
X	16375506	.	CCATCAT	C	283.73	.	AC=1;AF=0.500;AN=2;BaseQRankSum=-0.683;ClippingRankSum=0.000;DP=46;ExcessHet=3.0103;FS=0.000;MLEAC=1;MLEAF=0.500;MQ=43.96;MQRankSum=0.646;QD=7.28;ReadPosRankSum=-0.365;SOR=0.846	GT:AD:DP:GQ:PL	0/1:29,10:39:99:321,0,1187
X	16375584	.	G	T	89.77	.	AC=1;AF=0.500;AN=2;BaseQRankSum=2.329;ClippingRankSum=0.000;DP=48;ExcessHet=3.0103;FS=5.675;MLEAC=1;MLEAF=0.500;MQ=44.00;MQRankSum=0.000;QD=1.87;ReadPosRankSum=-0.330;SOR=1.841	GT:AD:DP:GQ:PL	0/1:39,9:48:99:118,0,916
X	16375692	.	G	GTTGACCAGC	148.73	.	AC=1;AF=0.500;AN=2;BaseQRankSum=0.309;ClippingRankSum=0.000;DP=41;ExcessHet=3.0103;FS=0.000;MLEAC=1;MLEAF=0.500;MQ=44.00;MQRankSum=0.000;QD=3.81;ReadPosRankSum=-1.638;SOR=0.446	GT:AD:DP:GQ:PL	0/1:33,6:39:99:186,0,3334
X	16375963	.	C	T	80.77	.	AC=1;AF=0.500;AN=2;BaseQRankSum=2.833;ClippingRankSum=0.000;DP=30;ExcessHet=3.0103;FS=0.000;MLEAC=1;MLEAF=0.500;MQ=44.00;MQRankSum=0.000;QD=2.69;ReadPosRankSum=0.968;SOR=0.882	GT:AD:DP:GQ:PL	0/1:23,7:30:99:109,0,545
X	16375990	.	T	C	133.77	.	AC=1;AF=0.500;AN=2;BaseQRankSum=1.501;ClippingRankSum=0.000;DP=30;ExcessHet=3.0103;FS=0.000;MLEAC=1;MLEAF=0.500;MQ=44.00;MQRankSum=0.000;QD=4.46;ReadPosRankSum=-0.138;SOR=0.616	GT:AD:DP:GQ:PL	0/1:21,9:30:99:162,0,486
X	16376053	.	C	A	81.77	.	AC=1;AF=0.500;AN=2;BaseQRankSum=-0.031;ClippingRankSum=0.000;DP=28;ExcessHet=3.0103;FS=0.000;MLEAC=1;MLEAF=0.500;MQ=44.00;MQRankSum=0.000;QD=3.03;ReadPosRankSum=1.470;SOR=0.559	GT:AD:DP:GQ:PL	0/1:20,7:27:99:110,0,448
X	16376526	.	A	T	219.77	.	AC=1;AF=0.500;AN=2;BaseQRankSum=-0.316;ClippingRankSum=0.000;DP=48;ExcessHet=3.0103;FS=0.000;MLEAC=1;MLEAF=0.500;MQ=44.00;MQRankSum=0.000;QD=4.58;ReadPosRankSum=0.544;SOR=0.632	GT:AD:DP:GQ:PL	0/1:39,9:48:99:248,0,1897
X	16376539	.	T	A	184.77	.	AC=1;AF=0.500;AN=2;BaseQRankSum=0.350;ClippingRankSum=0.000;DP=47;ExcessHet=3.0103;FS=1.514;MLEAC=1;MLEAF=0.500;MQ=44.00;MQRankSum=0.000;QD=3.93;ReadPosRankSum=1.430;SOR=1.112	GT:AD:DP:GQ:PL	0/1:39,8:47:99:213,0,2149
X	16376560	.	C	CT	278.73	.	AC=1;AF=0.500;AN=2;BaseQRankSum=-0.064;ClippingRankSum=0.000;DP=50;ExcessHet=3.0103;FS=1.334;MLEAC=1;MLEAF=0.500;MQ=44.00;MQRankSum=0.000;QD=5.57;ReadPosRankSum=0.934;SOR=0.963	GT:AD:DP:GQ:PL	0/1:40,10:50:99:316,0,2264
X	16376564	.	G	T	287.77	.	AC=1;AF=0.500;AN=2;BaseQRankSum=1.071;ClippingRankSum=0.000;DP=53;ExcessHet=3.0103;FS=0.000;MLEAC=1;MLEAF=0.500;MQ=44.00;MQRankSum=0.000;QD=5.43;ReadPosRankSum=0.647;SOR=0.758	GT:AD:DP:GQ:PL	0/1:42,11:53:99:316,0,2256
X	16376613	.	A	G	81.77	.	AC=1;AF=0.500;AN=2;BaseQRankSum=-0.686;ClippingRankSum=0.000;DP=45;ExcessHet=3.0103;FS=3.289;MLEAC=1;MLEAF=0.500;MQ=44.00;MQRankSum=0.000;QD=1.82;ReadPosRankSum=-0.472;SOR=1.402	GT:AD:DP:GQ:PL	0/1:36,9:45:99:110,0,853
X	16378521	.	G	T	294.77	.	AC=1;AF=0.500;AN=2;BaseQRankSum=2.162;ClippingRankSum=0.000;DP=18;ExcessHet=3.0103;FS=0.000;MLEAC=1;MLEAF=0.500;MQ=44.00;MQRankSum=0.000;QD=16.38;ReadPosRankSum=-0.386;SOR=0.773	GT:AD:DP:GQ:PL	0/1:6,12:18:99:323,0,107
X	16378539	.	T	C	301.77	.	AC=1;AF=0.500;AN=2;BaseQRankSum=-1.150;ClippingRankSum=0.000;DP=19;ExcessHet=3.0103;FS=9.556;MLEAC=1;MLEAF=0.500;MQ=43.90;MQRankSum=-0.478;QD=15.88;ReadPosRankSum=-0.371;SOR=1.609	GT:AD:DP:GQ:PL	0/1:5,14:19:86:330,0,86
X	16378563	.	C	T	360.77	.	AC=1;AF=0.500;AN=2;BaseQRankSum=1.564;ClippingRankSum=0.000;DP=22;ExcessHet=3.0103;FS=5.076;MLEAC=1;MLEAF=0.500;MQ=43.91;MQRankSum=-0.434;QD=16.40;ReadPosRankSum=-0.284;SOR=0.718	GT:AD:DP:GQ:PL	0/1:5,17:22:49:389,0,49
X	16378661	.	CAT	C	1309.73	.	AC=1;AF=0.500;AN=2;BaseQRankSum=0.410;ClippingRankSum=0.000;DP=41;ExcessHet=3.0103;FS=3.317;MLEAC=1;MLEAF=0.500;MQ=43.95;MQRankSum=-0.471;QD=31.94;ReadPosRankSum=-0.426;SOR=0.283	GT:AD:DP:GQ:PL	0/1:9,32:41:99:1347,0,489
X	16378665	.	C	T	1318.77	.	AC=1;AF=0.500;AN=2;BaseQRankSum=-1.232;ClippingRankSum=0.000;DP=43;ExcessHet=3.0103;FS=5.319;MLEAC=1;MLEAF=0.500;MQ=43.95;MQRankSum=-0.495;QD=30.67;ReadPosRankSum=-1.280;SOR=0.316	GT:AD:DP:GQ:PL	0/1:10,33:43:99:1347,0,489
X	16378685	.	G	T	1036.77	.	AC=1;AF=0.500;AN=2;BaseQRankSum=-1.602;ClippingRankSum=0.000;DP=35;ExcessHet=3.0103;FS=3.536;MLEAC=1;MLEAF=0.500;MQ=44.00;MQRankSum=0.000;QD=29.62;ReadPosRankSum=0.038;SOR=0.506	GT:AD:DP:GQ:PL	0/1:9,26:35:99:1065,0,644
X	16378686	.	C	T	1036.77	.	AC=1;AF=0.500;AN=2;BaseQRankSum=-0.492;ClippingRankSum=0.000;DP=35;ExcessHet=3.0103;FS=3.536;MLEAC=1;MLEAF=0.500;MQ=44.00;MQRankSum=0.000;QD=29.62;ReadPosRankSum=0.057;SOR=0.506	GT:AD:DP:GQ:PL	0/1:9,26:35:99:1065,0,644
X	16378691	.	G	A	1036.77	.	AC=1;AF=0.500;AN=2;BaseQRankSum=-2.380;ClippingRankSum=0.000;DP=35;ExcessHet=3.0103;FS=3.536;MLEAC=1;MLEAF=0.500;MQ=44.00;MQRankSum=0.000;QD=29.62;ReadPosRankSum=0.303;SOR=0.506	GT:AD:DP:GQ:PL	0/1:9,26:35:99:1065,0,644
X	16378921	.	A	C	70.77	.	AC=1;AF=0.500;AN=2;BaseQRankSum=-1.766;ClippingRankSum=0.000;DP=26;ExcessHet=3.0103;FS=2.038;MLEAC=1;MLEAF=0.500;MQ=44.00;MQRankSum=0.000;QD=2.72;ReadPosRankSum=0.555;SOR=0.307	GT:AD:DP:GQ:PL	0/1:22,4:26:99:99,0,1068
X	16378929	.	A	G	67.77	.	AC=1;AF=0.500;AN=2;BaseQRankSum=-0.036;ClippingRankSum=0.000;DP=28;ExcessHet=3.0103;FS=0.000;MLEAC=1;MLEAF=0.500;MQ=44.00;MQRankSum=0.000;QD=2.42;ReadPosRankSum=0.199;SOR=0.430	GT:AD:DP:GQ:PL	0/1:24,4:28:96:96,0,1083
X	16378950	.	T	TG	190.73	.	AC=1;AF=0.500;AN=2;BaseQRankSum=0.469;ClippingRankSum=0.000;DP=31;ExcessHet=3.0103;FS=0.000;MLEAC=1;MLEAF=0.500;MQ=44.00;MQRankSum=0.000;QD=6.58;ReadPosRankSum=-1.326;SOR=0.446	GT:AD:DP:GQ:PL	0/1:22,7:29:99:228,0,1359
X	16378952	.	TACTCTCC	T	190.73	.	AC=1;AF=0.500;AN=2;BaseQRankSum=-0.027;ClippingRankSum=0.000;DP=29;ExcessHet=3.0103;FS=0.000;MLEAC=1;MLEAF=0.500;MQ=44.00;MQRankSum=0.000;QD=6.58;ReadPosRankSum=-1.300;SOR=0.446	GT:AD:DP:GQ:PL	0/1:22,7:29:99:228,0,1359
X	16378980	.	T	G	50.77	.	AC=1;AF=0.500;AN=2;BaseQRankSum=-0.938;ClippingRankSum=0.000;DP=29;ExcessHet=3.0103;FS=1.786;MLEAC=1;MLEAF=0.500;MQ=44.00;MQRankSum=0.000;QD=1.75;ReadPosRankSum=-0.108;SOR=1.214	GT:AD:DP:GQ:PL	0/1:23,6:29:79:79,0,535
X	16379177	.	C	T	153.77	.	AC=1;AF=0.500;AN=2;BaseQRankSum=2.461;ClippingRankSum=0.000;DP=44;ExcessHet=3.0103;FS=0.000;MLEAC=1;MLEAF=0.500;MQ=44.00;MQRankSum=0.000;QD=3.58;ReadPosRankSum=1.410;SOR=0.813	GT:AD:DP:GQ:PL	0/1:32,11:43:99:182,0,752
X	16379717	.	G	A	923.77	.	AC=2;AF=1.00;AN=2;DP=34;ExcessHet=3.0103;FS=0.000;MLEAC=2;MLEAF=1.00;MQ=44.00;QD=27.17;SOR=0.941	GT:AD:DP:GQ:PL	1/1:0,34:34:99:952,101,0
X	16380441	.	G	T	100.77	.	AC=1;AF=0.500;AN=2;BaseQRankSum=1.308;ClippingRankSum=0.000;DP=33;ExcessHet=3.0103;FS=1.624;MLEAC=1;MLEAF=0.500;MQ=44.00;MQRankSum=0.000;QD=3.05;ReadPosRankSum=-0.251;SOR=1.135	GT:AD:DP:GQ:PL	0/1:25,8:33:99:129,0,577
X	16382589	.	A	G	607.77	.	AC=1;AF=0.500;AN=2;BaseQRankSum=-1.214;ClippingRankSum=0.000;DP=32;ExcessHet=3.0103;FS=8.478;MLEAC=1;MLEAF=0.500;MQ=44.00;MQRankSum=0.000;QD=18.99;ReadPosRankSum=-0.505;SOR=1.043	GT:AD:DP:GQ:PL	0/1:5,27:32:44:636,0,44
X	16382957	.	C	T	530.77	.	AC=1;AF=0.500;AN=2;BaseQRankSum=-0.623;ClippingRankSum=0.000;DP=34;ExcessHet=3.0103;FS=0.000;MLEAC=1;MLEAF=0.500;MQ=43.94;MQRankSum=-0.533;QD=15.61;ReadPosRankSum=-0.580;SOR=0.836	GT:AD:DP:GQ:PL	0/1:9,25:34:99:559,0,154
X	16383177	.	A	AG	815.73	.	AC=1;AF=0.500;AN=2;BaseQRankSum=-0.515;ClippingRankSum=0.000;DP=38;ExcessHet=3.0103;FS=0.000;MLEAC=1;MLEAF=0.500;MQ=43.69;MQRankSum=-1.189;QD=21.47;ReadPosRankSum=1.218;SOR=0.668	GT:AD:DP:GQ:PL	0/1:8,30:38:99:853,0,129
X	16383210	.	A	AATATATATAT	926.73	.	AC=1;AF=0.500;AN=2;BaseQRankSum=-0.264;ClippingRankSum=0.000;DP=29;ExcessHet=3.0103;FS=0.000;MLEAC=1;MLEAF=0.500;MQ=43.60;MQRankSum=-1.187;QD=31.96;ReadPosRankSum=-0.835;SOR=0.963	GT:AD:DP:GQ:PL	0/1:6,23:29:99:964,0,245
X	16383230	.	A	G	485.77	.	AC=1;AF=0.500;AN=2;BaseQRankSum=-1.301;ClippingRankSum=0.000;DP=28;ExcessHet=3.0103;FS=0.000;MLEAC=1;MLEAF=0.500;MQ=43.58;MQRankSum=-1.217;QD=17.35;ReadPosRankSum=-1.429;SOR=0.874	GT:AD:DP:GQ:PL	0/1:6,22:28:67:514,0,67
X	16383731	.	A	T	343.77	.	AC=1;AF=0.500;AN=2;BaseQRankSum=-0.794;ClippingRankSum=0.000;DP=24;ExcessHet=3.0103;FS=0.000;MLEAC=1;MLEAF=0.500;MQ=39.74;MQRankSum=2.771;QD=14.95;ReadPosRankSum=-0.586;SOR=0.582	GT:AD:DP:GQ:PL	0/1:12,11:23:99:372,0,783
X	16383754	.	TTC	T	380.73	.	AC=1;AF=0.500;AN=2;BaseQRankSum=-0.699;ClippingRankSum=0.000;DP=23;ExcessHet=3.0103;FS=1.674;MLEAC=1;MLEAF=0.500;MQ=38.21;MQRankSum=2.730;QD=16.55;ReadPosRankSum=-2.372;SOR=0.351	GT:AD:DP:GQ:PL	0/1:12,11:23:99:418,0,883
X	16383757	.	ATAAATACTATACATATG	A	377.73	.	AC=1;AF=0.500;AN=2;BaseQRankSum=-0.092;ClippingRankSum=0.000;DP=24;ExcessHet=3.0103;FS=1.706;MLEAC=1;MLEAF=0.500;MQ=38.00;MQRankSum=2.901;QD=15.74;ReadPosRankSum=-2.463;SOR=0.293	GT:AD:DP:GQ:PL	0/1:13,11:24:99:415,0,916
X	16383834	.	G	A	243.77	.	AC=1;AF=0.500;AN=2;BaseQRankSum=0.954;ClippingRankSum=0.000;DP=18;ExcessHet=3.0103;FS=1.957;MLEAC=1;MLEAF=0.500;MQ=35.53;MQRankSum=2.434;QD=13.54;ReadPosRankSum=-1.734;SOR=1.015	GT:AD:DP:GQ:PL	0/1:10,8:18:99:272,0,616
X	16383840	.	T	G	251.77	.	AC=1;AF=0.500;AN=2;BaseQRankSum=-2.129;ClippingRankSum=0.000;DP=16;ExcessHet=3.0103;FS=2.158;MLEAC=1;MLEAF=0.500;MQ=34.91;MQRankSum=1.978;QD=15.74;ReadPosRankSum=-1.195;SOR=1.190	GT:AD:DP:GQ:PL	0/1:10,6:16:99:280,0,616
X	16383841	.	G	A	251.77	.	AC=1;AF=0.500;AN=2;BaseQRankSum=1.964;ClippingRankSum=0.000;DP=15;ExcessHet=3.0103;FS=2.158;MLEAC=1;MLEAF=0.500;MQ=35.44;MQRankSum=1.864;QD=16.78;ReadPosRankSum=-0.736;SOR=0.828	GT:AD:DP:GQ:PL	0/1:10,5:15:99:280,0,616
X	16384023	.	T	A	407.77	.	AC=1;AF=0.500;AN=2;BaseQRankSum=-0.070;ClippingRankSum=0.000;DP=36;ExcessHet=3.0103;FS=8.141;MLEAC=1;MLEAF=0.500;MQ=41.01;MQRankSum=0.821;QD=11.65;ReadPosRankSum=-0.830;SOR=2.200	GT:AD:DP:GQ:PL	0/1:14,21:35:99:436,0,279
X	16384110	.	T	C	791.77	.	AC=1;AF=0.500;AN=2;BaseQRankSum=-2.472;ClippingRankSum=0.000;DP=45;ExcessHet=3.0103;FS=6.128;MLEAC=1;MLEAF=0.500;MQ=42.33;MQRankSum=1.687;QD=17.59;ReadPosRankSum=-0.338;SOR=2.115	GT:AD:DP:GQ:PL	0/1:10,35:45:99:820,0,145
X	16384713	.	C	A	742.77	.	AC=1;AF=0.500;AN=2;BaseQRankSum=-0.069;ClippingRankSum=0.000;DP=41;ExcessHet=3.0103;FS=8.860;MLEAC=1;MLEAF=0.500;MQ=44.00;MQRankSum=0.000;QD=18.12;ReadPosRankSum=1.453;SOR=0.674	GT:AD:DP:GQ:PL	0/1:8,33:41:86:771,0,86
X	16384747	.	C	A	783.77	.	AC=1;AF=0.500;AN=2;BaseQRankSum=-0.354;ClippingRankSum=0.000;DP=46;ExcessHet=3.0103;FS=3.091;MLEAC=1;MLEAF=0.500;MQ=44.00;MQRankSum=0.000;QD=17.42;ReadPosRankSum=2.115;SOR=0.639	GT:AD:DP:GQ:PL	0/1:10,35:45:99:812,0,143
X	16384804	.	G	A	1263.77	.	AC=1;AF=0.500;AN=2;BaseQRankSum=-1.205;ClippingRankSum=0.000;DP=46;ExcessHet=3.0103;FS=1.319;MLEAC=1;MLEAF=0.500;MQ=44.00;MQRankSum=0.000;QD=28.08;ReadPosRankSum=-0.501;SOR=0.521	GT:AD:DP:GQ:PL	0/1:12,33:45:99:1292,0,396
X	16384821	.	T	A	1212.77	.	AC=1;AF=0.500;AN=2;BaseQRankSum=1.708;ClippingRankSum=0.000;DP=42;ExcessHet=3.0103;FS=0.000;MLEAC=1;MLEAF=0.500;MQ=44.00;MQRankSum=0.000;QD=28.88;ReadPosRankSum=-1.446;SOR=0.722	GT:AD:DP:GQ:PL	0/1:11,31:42:99:1241,0,369
X	16384893	.	A	C	599.77	.	AC=1;AF=0.500;AN=2;BaseQRankSum=0.233;ClippingRankSum=0.000;DP=34;ExcessHet=3.0103;FS=0.000;MLEAC=1;MLEAF=0.500;MQ=44.00;MQRankSum=0.000;QD=18.74;ReadPosRankSum=1.489;SOR=0.693	GT:AD:DP:GQ:PL	0/1:6,26:32:61:628,0,61
X	16385053	.	G	A	1465.77	.	AC=2;AF=1.00;AN=2;DP=53;ExcessHet=3.0103;FS=0.000;MLEAC=2;MLEAF=1.00;MQ=44.00;QD=27.66;SOR=0.892	GT:AD:DP:GQ:PL	1/1:0,53:53:99:1494,159,0
X	16385078	.	T	A	1142.77	.	AC=1;AF=0.500;AN=2;BaseQRankSum=-1.477;ClippingRankSum=0.000;DP=61;ExcessHet=3.0103;FS=1.233;MLEAC=1;MLEAF=0.500;MQ=44.00;MQRankSum=0.000;QD=18.73;ReadPosRankSum=2.249;SOR=0.475	GT:AD:DP:GQ:PL	0/1:12,49:61:99:1171,0,137
X	16385119	.	A	G	83.77	.	AC=1;AF=0.500;AN=2;BaseQRankSum=-1.267;ClippingRankSum=0.000;DP=57;ExcessHet=3.0103;FS=7.304;MLEAC=1;MLEAF=0.500;MQ=44.00;MQRankSum=0.000;QD=1.47;ReadPosRankSum=1.205;SOR=1.776	GT:AD:DP:GQ:PL	0/1:46,11:57:99:112,0,1112
X	16385130	.	A	T	123.77	.	AC=1;AF=0.500;AN=2;BaseQRankSum=1.410;ClippingRankSum=0.000;DP=49;ExcessHet=3.0103;FS=7.680;MLEAC=1;MLEAF=0.500;MQ=44.00;MQRankSum=0.000;QD=2.53;ReadPosRankSum=1.106;SOR=1.746	GT:AD:DP:GQ:PL	0/1:38,11:49:99:152,0,1533
X	16385140	.	G	A	923.77	.	AC=1;AF=0.500;AN=2;BaseQRankSum=2.925;ClippingRankSum=0.000;DP=49;ExcessHet=3.0103;FS=8.036;MLEAC=1;MLEAF=0.500;MQ=44.00;MQRankSum=0.000;QD=18.85;ReadPosRankSum=-2.061;SOR=0.808	GT:AD:DP:GQ:PL	0/1:10,39:49:99:952,0,295
X	16385407	.	C	G	694.77	.	AC=1;AF=0.500;AN=2;BaseQRankSum=-2.113;ClippingRankSum=0.000;DP=42;ExcessHet=3.0103;FS=3.460;MLEAC=1;MLEAF=0.500;MQ=43.95;MQRankSum=-0.503;QD=16.54;ReadPosRankSum=-1.432;SOR=1.681	GT:AD:DP:GQ:PL	0/1:10,32:42:99:723,0,153
X	16385464	.	C	T	677.77	.	AC=1;AF=0.500;AN=2;BaseQRankSum=-1.818;ClippingRankSum=0.000;DP=35;ExcessHet=3.0103;FS=0.000;MLEAC=1;MLEAF=0.500;MQ=43.94;MQRankSum=-0.327;QD=19.36;ReadPosRankSum=-0.991;SOR=0.657	GT:AD:DP:GQ:PL	0/1:5,30:35:35:706,0,35
X	16385525	.	G	A	91.77	.	AC=1;AF=0.500;AN=2;BaseQRankSum=-0.819;ClippingRankSum=0.000;DP=32;ExcessHet=3.0103;FS=9.756;MLEAC=1;MLEAF=0.500;MQ=43.94;MQRankSum=0.650;QD=2.87;ReadPosRankSum=-1.002;SOR=1.764	GT:AD:DP:GQ:PL	0/1:24,8:32:99:120,0,575
X	16385582	.	G	C	578.77	.	AC=1;AF=0.500;AN=2;BaseQRankSum=-0.058;ClippingRankSum=0.000;DP=36;ExcessHet=3.0103;FS=9.165;MLEAC=1;MLEAF=0.500;MQ=44.00;MQRankSum=0.000;QD=16.08;ReadPosRankSum=-1.487;SOR=0.764	GT:AD:DP:GQ:PL	0/1:9,27:36:99:607,0,142
X	16385714	.	T	A	1004.77	.	AC=2;AF=1.00;AN=2;DP=37;ExcessHet=3.0103;FS=0.000;MLEAC=2;MLEAF=1.00;MQ=44.00;QD=27.16;SOR=0.984	GT:AD:DP:GQ:PL	1/1:0,37:37:99:1033,111,0
X	16385778	.	T	A	1794.77	.	AC=2;AF=1.00;AN=2;DP=41;ExcessHet=3.0103;FS=0.000;MLEAC=2;MLEAF=1.00;MQ=44.00;QD=30.25;SOR=1.666	GT:AD:DP:GQ:PL	1/1:0,41:41:99:1823,123,0
X	16385784	.	C	T	1763.77	.	AC=2;AF=1.00;AN=2;DP=40;ExcessHet=3.0103;FS=0.000;MLEAC=2;MLEAF=1.00;MQ=44.00;QD=27.76;SOR=1.609	GT:AD:DP:GQ:PL	1/1:0,40:40:99:1792,120,0
X	16386132	.	C	T	1093.77	.	AC=2;AF=1.00;AN=2;DP=42;ExcessHet=3.0103;FS=0.000;MLEAC=2;MLEAF=1.00;MQ=43.95;QD=26.04;SOR=0.788	GT:AD:DP:GQ:PL	1/1:0,42:42:99:1122,126,0
X	16386197	.	C	G	1895.77	.	AC=2;AF=1.00;AN=2;DP=45;ExcessHet=3.0103;FS=0.000;MLEAC=2;MLEAF=1.00;MQ=43.74;QD=27.43;SOR=1.154	GT:AD:DP:GQ:PL	1/1:0,45:45:99:1924,138,0
X	16386209	.	A	G	1767.77	.	AC=2;AF=1.00;AN=2;DP=41;ExcessHet=3.0103;FS=0.000;MLEAC=2;MLEAF=1.00;MQ=43.71;QD=32.99;SOR=0.954	GT:AD:DP:GQ:PL	1/1:0,41:41:99:1796,126,0
X	16386235	.	A	G	1980.77	.	AC=2;AF=1.00;AN=2;DP=44;ExcessHet=3.0103;FS=0.000;MLEAC=2;MLEAF=1.00;MQ=43.73;QD=34.94;SOR=1.105	GT:AD:DP:GQ:PL	1/1:0,44:44:99:2009,135,0
X	16386246	.	G	C	2070.77	.	AC=2;AF=1.00;AN=2;DP=46;ExcessHet=3.0103;FS=0.000;MLEAC=2;MLEAF=1.00;MQ=43.70;QD=31.58;SOR=1.203	GT:AD:DP:GQ:PL	1/1:0,46:46:99:2099,141,0
X	16386251	.	G	A	2041.77	.	AC=2;AF=1.00;AN=2;DP=45;ExcessHet=3.0103;FS=0.000;MLEAC=2;MLEAF=1.00;MQ=43.70;QD=22.27;SOR=1.154	GT:AD:DP:GQ:PL	1/1:0,45:45:99:2070,138,0
X	16386263	.	C	T	1906.77	.	AC=2;AF=1.00;AN=2;DP=40;ExcessHet=3.0103;FS=0.000;MLEAC=2;MLEAF=1.00;MQ=43.66;QD=26.74;SOR=0.902	GT:AD:DP:GQ:PL	1/1:0,40:40:99:1935,129,0
X	16386273	.	A	G	1861.77	.	AC=2;AF=1.00;AN=2;DP=42;ExcessHet=3.0103;FS=0.000;MLEAC=2;MLEAF=1.00;MQ=43.77;QD=30.06;SOR=1.005	GT:AD:DP:GQ:PL	1/1:0,42:42:99:1890,126,0
X	16386275	.	A	T	1906.77	.	AC=2;AF=1.00;AN=2;DP=42;ExcessHet=3.0103;FS=0.000;MLEAC=2;MLEAF=1.00;MQ=43.77;QD=26.83;SOR=1.005	GT:AD:DP:GQ:PL	1/1:0,42:42:99:1935,129,0
X	16386277	.	C	T	1944.77	.	AC=2;AF=1.00;AN=2;DP=43;ExcessHet=3.0103;FS=0.000;MLEAC=2;MLEAF=1.00;MQ=43.77;QD=33.18;SOR=0.941	GT:AD:DP:GQ:PL	1/1:0,43:43:99:1973,132,0
X	16386278	.	T	TG	1935.73	.	AC=2;AF=1.00;AN=2;DP=43;ExcessHet=3.0103;FS=0.000;MLEAC=2;MLEAF=1.00;MQ=43.77;QD=33.26;SOR=0.941	GT:AD:DP:GQ:PL	1/1:0,43:43:99:1973,132,0
X	16386279	.	CAA	C	1935.73	.	AC=2;AF=1.00;AN=2;DP=44;ExcessHet=3.0103;FS=0.000;MLEAC=2;MLEAF=1.00;MQ=43.78;QD=29.88;SOR=0.990	GT:AD:DP:GQ:PL	1/1:0,44:44:99:1973,132,0
X	16386633	.	GT	G	844.73	.	AC=1;AF=0.500;AN=2;BaseQRankSum=0.000;ClippingRankSum=0.000;DP=42;ExcessHet=3.0103;FS=0.000;MLEAC=1;MLEAF=0.500;MQ=43.65;MQRankSum=1.039;QD=20.11;ReadPosRankSum=0.988;SOR=0.623	GT:AD:DP:GQ:PL	0/1:11,31:42:99:882,0,224
X	16386670	.	T	C	1261.77	.	AC=2;AF=1.00;AN=2;DP=41;ExcessHet=3.0103;FS=0.000;MLEAC=2;MLEAF=1.00;MQ=43.00;QD=30.77;SOR=0.741	GT:AD:DP:GQ:PL	1/1:0,41:41:99:1290,123,0
X	16386676	.	T	C	132.77	.	AC=1;AF=0.500;AN=2;BaseQRankSum=2.200;ClippingRankSum=0.000;DP=43;ExcessHet=3.0103;FS=1.385;MLEAC=1;MLEAF=0.500;MQ=43.04;MQRankSum=-1.460;QD=3.24;ReadPosRankSum=1.792;SOR=1.007	GT:AD:DP:GQ:PL	0/1:31,10:41:99:161,0,698
X	16386715	.	C	T	327.77	.	AC=1;AF=0.500;AN=2;BaseQRankSum=3.035;ClippingRankSum=0.000;DP=41;ExcessHet=3.0103;FS=1.394;MLEAC=1;MLEAF=0.500;MQ=43.05;MQRankSum=-1.198;QD=7.99;ReadPosRankSum=0.309;SOR=0.676	GT:AD:DP:GQ:PL	0/1:30,11:41:99:356,0,1117
X	16386716	.	A	G	1231.77	.	AC=2;AF=1.00;AN=2;DP=39;ExcessHet=3.0103;FS=0.000;MLEAC=2;MLEAF=1.00;MQ=43.80;QD=31.58;SOR=0.850	GT:AD:DP:GQ:PL	1/1:0,39:39:99:1260,117,0
X	16386728	.	A	G	339.77	.	AC=1;AF=0.500;AN=2;BaseQRankSum=-0.651;ClippingRankSum=0.000;DP=35;ExcessHet=3.0103;FS=0.000;MLEAC=1;MLEAF=0.500;MQ=43.78;MQRankSum=-2.120;QD=9.71;ReadPosRankSum=-0.584;SOR=0.495	GT:AD:DP:GQ:PL	0/1:25,10:35:99:368,0,1041
X	16386735	.	T	C	277.77	.	AC=1;AF=0.500;AN=2;BaseQRankSum=-0.154;ClippingRankSum=0.000;DP=32;ExcessHet=3.0103;FS=3.436;MLEAC=1;MLEAF=0.500;MQ=43.75;MQRankSum=-2.157;QD=8.68;ReadPosRankSum=-0.734;SOR=0.634	GT:AD:DP:GQ:PL	0/1:23,9:32:99:306,0,981
X	16386791	.	GCA	G	164.73	.	AC=1;AF=0.500;AN=2;BaseQRankSum=-2.326;ClippingRankSum=0.000;DP=32;ExcessHet=3.0103;FS=10.268;MLEAC=1;MLEAF=0.500;MQ=43.94;MQRankSum=-1.774;QD=5.31;ReadPosRankSum=-0.047;SOR=2.564	GT:AD:DP:GQ:PL	0/1:24,7:31:99:202,0,968
X	16386793	.	A	C	797.77	.	AC=1;AF=0.500;AN=2;BaseQRankSum=-0.072;ClippingRankSum=0.000;DP=31;ExcessHet=3.0103;FS=10.268;MLEAC=1;MLEAF=0.500;MQ=43.94;MQRankSum=1.929;QD=25.73;ReadPosRankSum=-0.189;SOR=0.367	GT:AD:DP:GQ:PL	0/1:7,24:31:99:826,0,205
X	16386795	.	G	C,GT	1076.73	.	AC=1,1;AF=0.500,0.500;AN=2;DP=30;ExcessHet=3.0103;FS=0.000;MLEAC=1,1;MLEAF=0.500,0.500;MQ=43.93;QD=30.43;SOR=1.270	GT:AD:DP:GQ:PL	1/2:0,7,23:30:99:1114,845,944,278,0,202
X	16386877	.	G	T	251.77	.	AC=1;AF=0.500;AN=2;BaseQRankSum=-1.347;ClippingRankSum=0.000;DP=34;ExcessHet=3.0103;FS=1.630;MLEAC=1;MLEAF=0.500;MQ=43.83;MQRankSum=-1.588;QD=7.40;ReadPosRankSum=-0.059;SOR=0.307	GT:AD:DP:GQ:PL	0/1:25,9:34:99:280,0,1089
X	16386898	.	A	C	1681.77	.	AC=2;AF=1.00;AN=2;DP=36;ExcessHet=3.0103;FS=0.000;MLEAC=2;MLEAF=1.00;MQ=43.78;QD=39.09;SOR=1.371	GT:AD:DP:GQ:PL	1/1:0,36:36:99:1710,114,0
X	16386902	.	T	A	1204.77	.	AC=1;AF=0.500;AN=2;BaseQRankSum=1.228;ClippingRankSum=0.000;DP=39;ExcessHet=3.0103;FS=1.481;MLEAC=1;MLEAF=0.500;MQ=43.80;MQRankSum=2.600;QD=30.89;ReadPosRankSum=-0.500;SOR=1.075	GT:AD:DP:GQ:PL	0/1:9,30:39:99:1233,0,288
X	16386905	.	TTTTTTCAATA	T	1216.73	.	AC=1;AF=0.500;AN=2;BaseQRankSum=2.139;ClippingRankSum=0.000;DP=38;ExcessHet=3.0103;FS=1.631;MLEAC=1;MLEAF=0.500;MQ=43.79;MQRankSum=2.794;QD=32.02;ReadPosRankSum=-0.985;SOR=1.329	GT:AD:DP:GQ:PL	0/1:8,30:38:99:1254,0,284
X	16386909	.	TTCAA	T	208.73	.	AC=1;AF=0.500;AN=2;BaseQRankSum=0.233;ClippingRankSum=0.000;DP=38;ExcessHet=3.0103;FS=1.631;MLEAC=1;MLEAF=0.500;MQ=43.79;MQRankSum=-2.727;QD=5.49;ReadPosRankSum=1.003;SOR=0.307	GT:AD:DP:GQ:PL	0/1:30,8:38:99:246,0,1236
X	16386915	.	A	G	214.77	.	AC=1;AF=0.500;AN=2;BaseQRankSum=-1.059;ClippingRankSum=0.000;DP=38;ExcessHet=3.0103;FS=1.631;MLEAC=1;MLEAF=0.500;MQ=43.79;MQRankSum=-2.727;QD=5.65;SOR=0.307	GT:AD:DP:GQ:PL	0/1:30,8:38:99:243,0,1278
X	16386919	.	TTTCAATATTTTGATTGA	T	196.73	.	AC=1;AF=0.500;AN=2;BaseQRankSum=-0.854;ClippingRankSum=0.000;DP=42;ExcessHet=3.0103;FS=0.000;MLEAC=1;MLEAF=0.500;MQ=43.81;MQRankSum=-2.929;QD=4.68;ReadPosRankSum=0.967;SOR=0.495	GT:AD:DP:GQ:PL	0/1:34,8:42:99:234,0,1402
X	16387298	.	C	A	849.77	.	AC=2;AF=1.00;AN=2;DP=33;ExcessHet=3.0103;FS=0.000;MLEAC=2;MLEAF=1.00;MQ=44.00;QD=25.75;SOR=0.880	GT:AD:DP:GQ:PL	1/1:0,33:33:98:878,98,0
X	16387319	.	T	A	121.77	.	AC=1;AF=0.500;AN=2;BaseQRankSum=-0.081;ClippingRankSum=0.000;DP=34;ExcessHet=3.0103;FS=0.000;MLEAC=1;MLEAF=0.500;MQ=44.00;MQRankSum=0.000;QD=3.58;ReadPosRankSum=0.764;SOR=0.653	GT:AD:DP:GQ:PL	0/1:25,9:34:99:150,0,586
X	16387338	.	G	A	172.77	.	AC=1;AF=0.500;AN=2;BaseQRankSum=-2.141;ClippingRankSum=0.000;DP=33;ExcessHet=3.0103;FS=1.465;MLEAC=1;MLEAF=0.500;MQ=43.94;MQRankSum=-1.350;QD=5.24;ReadPosRankSum=0.852;SOR=0.399	GT:AD:DP:GQ:PL	0/1:22,11:33:99:201,0,527
X	16387350	.	C	T	228.77	.	AC=1;AF=0.500;AN=2;BaseQRankSum=-0.019;ClippingRankSum=0.000;DP=34;ExcessHet=3.0103;FS=0.000;MLEAC=1;MLEAF=0.500;MQ=43.94;MQRankSum=-1.210;QD=6.73;ReadPosRankSum=0.810;SOR=0.495	GT:AD:DP:GQ:PL	0/1:21,13:34:99:257,0,489
X	16387634	.	C	T	1040.77	.	AC=2;AF=1.00;AN=2;DP=38;ExcessHet=3.0103;FS=0.000;MLEAC=2;MLEAF=1.00;MQ=44.00;QD=27.39;SOR=1.179	GT:AD:DP:GQ:PL	1/1:0,38:38:99:1069,114,0
X	16387657	.	C	T	741.10	.	AC=1;AF=0.500;AN=2;BaseQRankSum=1.164;ClippingRankSum=0.000;DP=35;ExcessHet=3.0103;FS=0.000;MLEAC=1;MLEAF=0.500;MQ=44.00;MQRankSum=0.000;QD=21.17;ReadPosRankSum=1.725;SOR=1.214	GT:AD:DP:GQ:PL	0/1:4,31:35:11:769,0,11
X	16387658	.	T	C	1564.77	.	AC=2;AF=1.00;AN=2;DP=35;ExcessHet=3.0103;FS=0.000;MLEAC=2;MLEAF=1.00;MQ=44.00;QD=26.59;SOR=1.148	GT:AD:DP:GQ:PL	1/1:0,35:35:99:1593,108,0
X	16387668	.	T	A	1624.77	.	AC=2;AF=1.00;AN=2;DP=37;ExcessHet=3.0103;FS=0.000;MLEAC=2;MLEAF=1.00;MQ=44.00;QD=35.07;SOR=0.859	GT:AD:DP:GQ:PL	1/1:0,37:37:99:1653,114,0
X	16387747	.	G	A	931.77	.	AC=2;AF=1.00;AN=2;DP=35;ExcessHet=3.0103;FS=0.000;MLEAC=2;MLEAF=1.00;MQ=44.00;QD=26.62;SOR=0.869	GT:AD:DP:GQ:PL	1/1:0,35:35:99:960,105,0
X	16387825	.	C	T	101.77	.	AC=1;AF=0.500;AN=2;BaseQRankSum=1.657;ClippingRankSum=0.000;DP=31;ExcessHet=3.0103;FS=0.000;MLEAC=1;MLEAF=0.500;MQ=43.94;MQRankSum=0.663;QD=3.28;ReadPosRankSum=-0.170;SOR=0.616	GT:AD:DP:GQ:PL	0/1:23,8:31:99:130,0,528
X	16388039	.	A	G	594.77	.	AC=1;AF=0.500;AN=2;BaseQRankSum=0.251;ClippingRankSum=0.000;DP=35;ExcessHet=3.0103;FS=1.641;MLEAC=1;MLEAF=0.500;MQ=43.81;MQRankSum=-0.931;QD=16.99;ReadPosRankSum=0.748;SOR=1.302	GT:AD:DP:GQ:PL	0/1:8,27:35:99:623,0,205
X	16388060	.	C	CA	62.73	.	AC=1;AF=0.500;AN=2;BaseQRankSum=0.912;ClippingRankSum=0.000;DP=33;ExcessHet=3.0103;FS=0.000;MLEAC=1;MLEAF=0.500;MQ=43.79;MQRankSum=0.806;QD=1.90;ReadPosRankSum=0.327;SOR=0.467	GT:AD:DP:GQ:PL	0/1:28,5:33:99:100,0,1071
X	16388167	.	T	A	121.77	.	AC=1;AF=0.500;AN=2;BaseQRankSum=-0.185;ClippingRankSum=0.000;DP=34;ExcessHet=3.0103;FS=9.028;MLEAC=1;MLEAF=0.500;MQ=43.91;MQRankSum=0.667;QD=3.58;ReadPosRankSum=0.884;SOR=2.048	GT:AD:DP:GQ:PL	0/1:25,9:34:99:150,0,583
X	16388255	.	T	A	1241.77	.	AC=2;AF=1.00;AN=2;DP=31;ExcessHet=3.0103;FS=0.000;MLEAC=2;MLEAF=1.00;MQ=43.75;QD=27.03;SOR=0.892	GT:AD:DP:GQ:PL	1/1:0,31:31:93:1270,93,0
X	16388259	.	TTTTGGTAA	T	1016.73	.	AC=1;AF=0.500;AN=2;BaseQRankSum=-1.313;ClippingRankSum=0.000;DP=32;ExcessHet=3.0103;FS=0.000;MLEAC=1;MLEAF=0.500;MQ=43.53;MQRankSum=-1.110;QD=31.77;ReadPosRankSum=-2.320;SOR=1.022	GT:AD:DP:GQ:PL	0/1:6,26:32:99:1054,0,174
X	16388292	.	G	C	296.77	.	AC=1;AF=0.500;AN=2;BaseQRankSum=-1.712;ClippingRankSum=0.000;DP=28;ExcessHet=3.0103;FS=9.294;MLEAC=1;MLEAF=0.500;MQ=43.21;MQRankSum=0.881;QD=16.49;ReadPosRankSum=1.282;SOR=1.426	GT:AD:DP:GQ:PL	0/1:5,13:18:32:325,0,32
X	16388293	.	GTTT	G	105.73	.	AC=1;AF=0.500;AN=2;BaseQRankSum=2.214;ClippingRankSum=0.000;DP=32;ExcessHet=3.0103;FS=5.756;MLEAC=1;MLEAF=0.500;MQ=43.25;MQRankSum=1.105;QD=3.65;ReadPosRankSum=1.864;SOR=0.078	GT:AD:DP:GQ:PL	0/1:23,6:29:99:143,0,657
X	16388331	.	AAACC	A	791.73	.	AC=1;AF=0.500;AN=2;BaseQRankSum=-0.843;ClippingRankSum=0.000;DP=33;ExcessHet=3.0103;FS=1.422;MLEAC=1;MLEAF=0.500;MQ=43.68;MQRankSum=-1.485;QD=24.74;ReadPosRankSum=-0.874;SOR=1.022	GT:AD:DP:GQ:PL	0/1:11,21:32:99:829,0,399
X	16388461	.	T	A	99.77	.	AC=1;AF=0.500;AN=2;BaseQRankSum=-2.424;ClippingRankSum=0.000;DP=34;ExcessHet=3.0103;FS=3.387;MLEAC=1;MLEAF=0.500;MQ=44.00;MQRankSum=0.000;QD=3.02;ReadPosRankSum=0.421;SOR=1.402	GT:AD:DP:GQ:PL	0/1:24,9:33:99:128,0,574
X	16388562	.	GT	G,GTT	583.73	.	AC=1,1;AF=0.500,0.500;AN=2;BaseQRankSum=-1.570;ClippingRankSum=0.000;DP=43;ExcessHet=3.0103;FS=0.000;MLEAC=1,1;MLEAF=0.500,0.500;MQ=43.89;MQRankSum=-0.269;QD=14.97;ReadPosRankSum=0.037;SOR=0.957	GT:AD:DP:GQ:PL	1/2:2,8,29:39:99:621,545,775,140,0,145
X	16388736	.	T	C	334.77	.	AC=1;AF=0.500;AN=2;BaseQRankSum=-0.745;ClippingRankSum=0.000;DP=52;ExcessHet=3.0103;FS=1.255;MLEAC=1;MLEAF=0.500;MQ=43.96;MQRankSum=0.622;QD=6.44;ReadPosRankSum=-0.961;SOR=1.112	GT:AD:DP:GQ:PL	0/1:39,13:52:99:363,0,1589
X	16388739	.	G	C	304.77	.	AC=1;AF=0.500;AN=2;BaseQRankSum=-0.499;ClippingRankSum=0.000;DP=50;ExcessHet=3.0103;FS=0.000;MLEAC=1;MLEAF=0.500;MQ=43.96;MQRankSum=0.609;QD=6.10;ReadPosRankSum=-0.607;SOR=0.898	GT:AD:DP:GQ:PL	0/1:38,12:50:99:333,0,1592
X	16388777	.	A	T	185.77	.	AC=1;AF=0.500;AN=2;BaseQRankSum=1.797;ClippingRankSum=0.000;DP=44;ExcessHet=3.0103;FS=4.935;MLEAC=1;MLEAF=0.500;MQ=43.96;MQRankSum=0.697;QD=4.22;ReadPosRankSum=-0.129;SOR=1.586	GT:AD:DP:GQ:PL	0/1:31,13:44:99:214,0,1246
X	16388779	.	G	C	662.77	.	AC=1;AF=0.500;AN=2;BaseQRankSum=0.188;ClippingRankSum=0.000;DP=44;ExcessHet=3.0103;FS=4.935;MLEAC=1;MLEAF=0.500;MQ=43.96;MQRankSum=-0.598;QD=15.06;ReadPosRankSum=0.078;SOR=0.321	GT:AD:DP:GQ:PL	0/1:13,31:44:99:691,0,427
X	16388801	.	G	A	568.77	.	AC=1;AF=0.500;AN=2;BaseQRankSum=1.474;ClippingRankSum=0.000;DP=38;ExcessHet=3.0103;FS=1.342;MLEAC=1;MLEAF=0.500;MQ=44.00;MQRankSum=0.000;QD=14.97;ReadPosRankSum=-0.063;SOR=1.022	GT:AD:DP:GQ:PL	0/1:12,26:38:99:597,0,206
X	16388814	.	A	G	200.77	.	AC=1;AF=0.500;AN=2;BaseQRankSum=0.968;ClippingRankSum=0.000;DP=42;ExcessHet=3.0103;FS=0.000;MLEAC=1;MLEAF=0.500;MQ=44.00;MQRankSum=0.000;QD=4.78;ReadPosRankSum=0.313;SOR=0.782	GT:AD:DP:GQ:PL	0/1:29,13:42:99:229,0,621
X	16388888	.	T	C	613.77	.	AC=1;AF=0.500;AN=2;BaseQRankSum=-0.943;ClippingRankSum=0.000;DP=39;ExcessHet=3.0103;FS=0.000;MLEAC=1;MLEAF=0.500;MQ=44.00;MQRankSum=0.000;QD=15.74;ReadPosRankSum=-1.063;SOR=0.906	GT:AD:DP:GQ:PL	0/1:10,29:39:99:642,0,159
X	16388993	.	G	T	869.77	.	AC=1;AF=0.500;AN=2;BaseQRankSum=1.499;ClippingRankSum=0.000;DP=53;ExcessHet=3.0103;FS=6.502;MLEAC=1;MLEAF=0.500;MQ=44.00;MQRankSum=0.000;QD=16.41;ReadPosRankSum=0.481;SOR=0.689	GT:AD:DP:GQ:PL	0/1:14,39:53:99:898,0,209
X	16389091	.	G	A	1579.77	.	AC=2;AF=1.00;AN=2;DP=57;ExcessHet=3.0103;FS=0.000;MLEAC=2;MLEAF=1.00;MQ=44.00;QD=27.72;SOR=1.047	GT:AD:DP:GQ:PL	1/1:0,57:57:99:1608,171,0
X	16389205	.	G	T	663.77	.	AC=1;AF=0.500;AN=2;BaseQRankSum=2.251;ClippingRankSum=0.000;DP=42;ExcessHet=3.0103;FS=0.000;MLEAC=1;MLEAF=0.500;MQ=44.00;MQRankSum=0.000;QD=16.19;ReadPosRankSum=-1.312;SOR=0.760	GT:AD:DP:GQ:PL	0/1:12,29:41:99:692,0,206
X	16389259	.	T	C	1020.77	.	AC=2;AF=1.00;AN=2;DP=40;ExcessHet=3.0103;FS=0.000;MLEAC=2;MLEAF=1.00;MQ=44.00;QD=26.86;SOR=1.179	GT:AD:DP:GQ:PL	1/1:0,38:38:99:1049,114,0
X	16389379	.	T	A	573.77	.	AC=1;AF=0.500;AN=2;BaseQRankSum=3.399;ClippingRankSum=0.000;DP=37;ExcessHet=3.0103;FS=5.431;MLEAC=1;MLEAF=0.500;MQ=43.95;MQRankSum=1.501;QD=15.51;ReadPosRankSum=-0.754;SOR=0.170	GT:AD:DP:GQ:PL	0/1:12,25:37:99:602,0,193
X	16389403	.	T	C	1089.77	.	AC=2;AF=1.00;AN=2;DP=42;ExcessHet=3.0103;FS=0.000;MLEAC=2;MLEAF=1.00;MQ=43.95;QD=25.95;SOR=1.402	GT:AD:DP:GQ:PL	1/1:0,42:42:99:1118,125,0
X	16389529	.	G	A	522.77	.	AC=1;AF=0.500;AN=2;BaseQRankSum=1.595;ClippingRankSum=0.000;DP=31;ExcessHet=3.0103;FS=4.072;MLEAC=1;MLEAF=0.500;MQ=44.00;MQRankSum=0.000;QD=17.43;ReadPosRankSum=-0.621;SOR=1.335	GT:AD:DP:GQ:PL	0/1:7,23:30:86:551,0,86
X	16389559	.	T	A	69.77	.	AC=1;AF=0.500;AN=2;BaseQRankSum=1.160;ClippingRankSum=0.000;DP=24;ExcessHet=3.0103;FS=0.000;MLEAC=1;MLEAF=0.500;MQ=44.00;MQRankSum=0.000;QD=2.91;ReadPosRankSum=0.351;SOR=0.693	GT:AD:DP:GQ:PL	0/1:18,6:24:98:98,0,445
X	16389574	.	G	A	48.77	.	AC=1;AF=0.500;AN=2;BaseQRankSum=-0.997;ClippingRankSum=0.000;DP=24;ExcessHet=3.0103;FS=0.000;MLEAC=1;MLEAF=0.500;MQ=44.00;MQRankSum=0.000;QD=2.03;ReadPosRankSum=1.455;SOR=0.693	GT:AD:DP:GQ:PL	0/1:18,6:24:77:77,0,430
X	16389781	.	G	A	53.77	.	AC=1;AF=0.500;AN=2;BaseQRankSum=1.613;ClippingRankSum=0.000;DP=29;ExcessHet=3.0103;FS=1.862;MLEAC=1;MLEAF=0.500;MQ=43.93;MQRankSum=0.596;QD=1.85;ReadPosRankSum=0.323;SOR=1.289	GT:AD:DP:GQ:PL	0/1:23,6:29:82:82,0,496
X	16390074	.	C	T	41.77	.	AC=1;AF=0.500;AN=2;BaseQRankSum=0.982;ClippingRankSum=0.000;DP=33;ExcessHet=3.0103;FS=1.960;MLEAC=1;MLEAF=0.500;MQ=44.00;MQRankSum=0.000;QD=1.27;ReadPosRankSum=0.294;SOR=1.473	GT:AD:DP:GQ:PL	0/1:27,6:33:70:70,0,654
X	16390239	.	C	G	51.77	.	AC=1;AF=0.500;AN=2;BaseQRankSum=-2.671;ClippingRankSum=0.000;DP=26;ExcessHet=3.0103;FS=0.000;MLEAC=1;MLEAF=0.500;MQ=43.81;MQRankSum=0.856;QD=1.99;ReadPosRankSum=0.494;SOR=0.527	GT:AD:DP:GQ:PL	0/1:20,6:26:80:80,0,471
X	16390561	.	T	G	915.77	.	AC=2;AF=1.00;AN=2;DP=35;ExcessHet=3.0103;FS=0.000;MLEAC=2;MLEAF=1.00;MQ=43.86;QD=26.16;SOR=1.148	GT:AD:DP:GQ:PL	1/1:0,35:35:99:944,105,0
X	16390612	.	A	T	125.77	.	AC=1;AF=0.500;AN=2;BaseQRankSum=0.863;ClippingRankSum=0.000;DP=29;ExcessHet=3.0103;FS=0.000;MLEAC=1;MLEAF=0.500;MQ=43.66;MQRankSum=1.344;QD=4.34;ReadPosRankSum=-1.245;SOR=0.657	GT:AD:DP:GQ:PL	0/1:21,8:29:99:154,0,489
X	16390636	.	T	C	523.77	.	AC=1;AF=0.500;AN=2;BaseQRankSum=0.158;ClippingRankSum=0.000;DP=30;ExcessHet=3.0103;FS=0.000;MLEAC=1;MLEAF=0.500;MQ=43.30;MQRankSum=-1.120;QD=17.46;ReadPosRankSum=0.147;SOR=0.711	GT:AD:DP:GQ:PL	0/1:7,23:30:94:552,0,94
X	16390660	.	T	C	1193.77	.	AC=2;AF=1.00;AN=2;DP=30;ExcessHet=3.0103;FS=0.000;MLEAC=2;MLEAF=1.00;MQ=43.30;QD=27.69;SOR=1.329	GT:AD:DP:GQ:PL	1/1:0,30:30:90:1222,90,0
X	16390663	.	A	G	511.77	.	AC=1;AF=0.500;AN=2;BaseQRankSum=-0.710;ClippingRankSum=0.000;DP=30;ExcessHet=3.0103;FS=0.000;MLEAC=1;MLEAF=0.500;MQ=43.30;MQRankSum=-1.120;QD=17.06;ReadPosRankSum=-0.662;SOR=0.446	GT:AD:DP:GQ:PL	0/1:7,23:30:99:540,0,104
X	16390696	.	T	C	622.77	.	AC=1;AF=0.500;AN=2;BaseQRankSum=-1.600;ClippingRankSum=0.000;DP=36;ExcessHet=3.0103;FS=1.547;MLEAC=1;MLEAF=0.500;MQ=43.50;MQRankSum=-0.991;QD=17.30;ReadPosRankSum=-0.530;SOR=0.318	GT:AD:DP:GQ:PL	0/1:9,27:36:99:651,0,149
X	16390759	.	C	G	994.77	.	AC=2;AF=1.00;AN=2;DP=36;ExcessHet=3.0103;FS=0.000;MLEAC=2;MLEAF=1.00;MQ=44.00;QD=27.63;SOR=1.061	GT:AD:DP:GQ:PL	1/1:0,36:36:99:1023,108,0
X	16390906	.	A	T	696.77	.	AC=1;AF=0.500;AN=2;BaseQRankSum=-1.975;ClippingRankSum=0.000;DP=38;ExcessHet=3.0103;FS=1.980;MLEAC=1;MLEAF=0.500;MQ=44.00;MQRankSum=0.000;QD=18.83;ReadPosRankSum=-1.105;SOR=0.957	GT:AD:DP:GQ:PL	0/1:5,32:37:31:725,0,31
X	16390945	.	T	C	1001.77	.	AC=2;AF=1.00;AN=2;DP=41;ExcessHet=3.0103;FS=0.000;MLEAC=2;MLEAF=1.00;MQ=44.00;QD=24.43;SOR=1.206	GT:AD:DP:GQ:PL	1/1:0,41:41:99:1030,121,0
X	16391079	.	G	A	72.77	.	AC=1;AF=0.500;AN=2;BaseQRankSum=0.957;ClippingRankSum=0.000;DP=53;ExcessHet=3.0103;FS=0.000;MLEAC=1;MLEAF=0.500;MQ=43.96;MQRankSum=0.508;QD=1.40;ReadPosRankSum=0.960;SOR=0.495	GT:AD:DP:GQ:PL	0/1:43,9:52:99:101,0,1010
X	16391250	.	C	A	651.77	.	AC=1;AF=0.500;AN=2;BaseQRankSum=-0.726;ClippingRankSum=0.000;DP=40;ExcessHet=3.0103;FS=5.808;MLEAC=1;MLEAF=0.500;MQ=43.95;MQRankSum=1.762;QD=16.71;ReadPosRankSum=0.079;SOR=0.152	GT:AD:DP:GQ:PL	0/1:10,29:39:99:680,0,163
X	16391307	.	T	C	1070.77	.	AC=2;AF=1.00;AN=2;DP=42;ExcessHet=3.0103;FS=0.000;MLEAC=2;MLEAF=1.00;MQ=44.00;QD=25.49;SOR=0.788	GT:AD:DP:GQ:PL	1/1:0,42:42:99:1099,125,0
X	16391495	.	C	T	801.77	.	AC=1;AF=0.500;AN=2;BaseQRankSum=2.914;ClippingRankSum=0.000;DP=53;ExcessHet=3.0103;FS=2.424;MLEAC=1;MLEAF=0.500;MQ=43.89;MQRankSum=1.333;QD=15.13;ReadPosRankSum=0.163;SOR=0.425	GT:AD:DP:GQ:PL	0/1:17,36:53:99:830,0,298
X	16391528	.	T	C	1005.77	.	AC=1;AF=0.500;AN=2;BaseQRankSum=0.560;ClippingRankSum=0.000;DP=47;ExcessHet=3.0103;FS=8.463;MLEAC=1;MLEAF=0.500;MQ=43.67;MQRankSum=2.664;QD=21.40;ReadPosRankSum=1.507;SOR=0.966	GT:AD:DP:GQ:PL	0/1:19,28:47:99:1034,0,696
X	16391536	.	G	T	679.77	.	AC=1;AF=0.500;AN=2;BaseQRankSum=0.011;ClippingRankSum=0.000;DP=48;ExcessHet=3.0103;FS=8.553;MLEAC=1;MLEAF=0.500;MQ=43.63;MQRankSum=-3.011;QD=14.16;ReadPosRankSum=-1.129;SOR=1.112	GT:AD:DP:GQ:PL	0/1:29,19:48:99:708,0,1185
X	16391541	.	G	A	679.77	.	AC=1;AF=0.500;AN=2;BaseQRankSum=2.629;ClippingRankSum=0.000;DP=48;ExcessHet=3.0103;FS=8.553;MLEAC=1;MLEAF=0.500;MQ=43.63;MQRankSum=-3.011;QD=14.16;ReadPosRankSum=-0.749;SOR=1.112	GT:AD:DP:GQ:PL	0/1:29,19:48:99:708,0,1185
X	16391547	.	G	C	2204.77	.	AC=2;AF=1.00;AN=2;DP=46;ExcessHet=3.0103;FS=0.000;MLEAC=2;MLEAF=1.00;MQ=43.66;QD=33.05;SOR=0.874	GT:AD:DP:GQ:PL	1/1:0,46:46:99:2233,151,0
X	16391552	.	T	G	2041.77	.	AC=2;AF=1.00;AN=2;DP=46;ExcessHet=3.0103;FS=0.000;MLEAC=2;MLEAF=1.00;MQ=43.66;QD=28.81;SOR=0.693	GT:AD:DP:GQ:PL	1/1:0,46:46:99:2070,138,0
X	16391570	.	C	T	2131.77	.	AC=2;AF=1.00;AN=2;DP=43;ExcessHet=3.0103;FS=0.000;MLEAC=2;MLEAF=1.00;MQ=43.64;QD=33.90;SOR=0.739	GT:AD:DP:GQ:PL	1/1:0,43:43:99:2160,144,0
X	16391579	.	G	T	1996.77	.	AC=2;AF=1.00;AN=2;DP=43;ExcessHet=3.0103;FS=0.000;MLEAC=2;MLEAF=1.00;MQ=43.64;QD=30.23;SOR=0.836	GT:AD:DP:GQ:PL	1/1:0,43:43:99:2025,135,0
X	16391584	.	C	A	255.77	.	AC=1;AF=0.500;AN=2;BaseQRankSum=2.625;ClippingRankSum=0.000;DP=44;ExcessHet=3.0103;FS=0.000;MLEAC=1;MLEAF=0.500;MQ=43.64;MQRankSum=-3.934;QD=5.81;ReadPosRankSum=2.081;SOR=0.620	GT:AD:DP:GQ:PL	0/1:29,15:44:99:284,0,651
X	16391597	.	ATT	A	2212.73	.	AC=2;AF=1.00;AN=2;DP=50;ExcessHet=3.0103;FS=0.000;MLEAC=2;MLEAF=1.00;MQ=43.69;QD=31.69;SOR=0.773	GT:AD:DP:GQ:PL	1/1:0,50:50:99:2250,151,0
X	16391606	.	T	A	2117.77	.	AC=2;AF=1.00;AN=2;DP=47;ExcessHet=3.0103;FS=0.000;MLEAC=2;MLEAF=1.00;MQ=43.67;QD=29.85;SOR=0.823	GT:AD:DP:GQ:PL	1/1:0,47:47:99:2146,144,0
X	16391625	.	T	TG	2076.73	.	AC=2;AF=1.00;AN=2;DP=47;ExcessHet=3.0103;FS=0.000;MLEAC=2;MLEAF=1.00;MQ=43.91;QD=22.73;SOR=0.735	GT:AD:DP:GQ:PL	1/1:0,47:47:99:2114,147,0
X	16391666	.	A	C	1913.77	.	AC=2;AF=1.00;AN=2;DP=47;ExcessHet=3.0103;FS=0.000;MLEAC=2;MLEAF=1.00;MQ=43.95;QD=28.15;SOR=1.132	GT:AD:DP:GQ:PL	1/1:0,47:47:99:1942,141,0
X	16391681	.	T	TCGATAGC	324.73	.	AC=1;AF=0.500;AN=2;BaseQRankSum=0.727;ClippingRankSum=0.000;DP=48;ExcessHet=3.0103;FS=0.000;MLEAC=1;MLEAF=0.500;MQ=44.03;MQRankSum=-2.339;QD=7.38;ReadPosRankSum=0.095;SOR=0.569	GT:AD:DP:GQ:PL	0/1:33,11:44:99:362,0,1353
X	16391688	.	C	G	1236.77	.	AC=1;AF=0.500;AN=2;BaseQRankSum=-2.065;ClippingRankSum=0.000;DP=45;ExcessHet=3.0103;FS=1.303;MLEAC=1;MLEAF=0.500;MQ=44.07;MQRankSum=2.284;QD=27.48;ReadPosRankSum=-0.077;SOR=1.022	GT:AD:DP:GQ:PL	0/1:12,33:45:99:1265,0,384
X	16391868	.	G	A	610.77	.	AC=1;AF=0.500;AN=2;BaseQRankSum=1.915;ClippingRankSum=0.000;DP=41;ExcessHet=3.0103;FS=1.230;MLEAC=1;MLEAF=0.500;MQ=43.81;MQRankSum=-0.335;QD=14.90;ReadPosRankSum=1.498;SOR=0.948	GT:AD:DP:GQ:PL	0/1:24,17:41:99:639,0,1145
X	16391878	.	C	T	604.77	.	AC=1;AF=0.500;AN=2;BaseQRankSum=0.984;ClippingRankSum=0.000;DP=43;ExcessHet=3.0103;FS=1.222;MLEAC=1;MLEAF=0.500;MQ=43.82;MQRankSum=-0.420;QD=14.06;ReadPosRankSum=0.923;SOR=0.976	GT:AD:DP:GQ:PL	0/1:26,17:43:99:633,0,1194
X	16392035	.	T	TA	131.73	.	AC=1;AF=0.500;AN=2;BaseQRankSum=-2.722;ClippingRankSum=0.000;DP=45;ExcessHet=3.0103;FS=9.486;MLEAC=1;MLEAF=0.500;MQ=43.64;MQRankSum=-0.054;QD=2.93;ReadPosRankSum=0.282;SOR=2.737	GT:AD:DP:GQ:PL	0/1:37,8:45:99:169,0,964
X	16392038	.	C	T	1393.77	.	AC=2;AF=1.00;AN=2;DP=45;ExcessHet=3.0103;FS=0.000;MLEAC=2;MLEAF=1.00;MQ=43.64;QD=30.97;SOR=1.038	GT:AD:DP:GQ:PL	1/1:0,45:45:99:1422,135,0
X	16392101	.	T	C	107.77	.	AC=1;AF=0.500;AN=2;BaseQRankSum=0.817;ClippingRankSum=0.000;DP=39;ExcessHet=3.0103;FS=0.000;MLEAC=1;MLEAF=0.500;MQ=43.64;MQRankSum=1.171;QD=2.76;ReadPosRankSum=0.367;SOR=0.515	GT:AD:DP:GQ:PL	0/1:30,9:39:99:136,0,721
X	16392158	.	T	G	88.77	.	AC=1;AF=0.500;AN=2;BaseQRankSum=1.034;ClippingRankSum=0.000;DP=26;ExcessHet=3.0103;FS=2.015;MLEAC=1;MLEAF=0.500;MQ=44.00;MQRankSum=0.000;QD=3.41;ReadPosRankSum=0.029;SOR=1.402	GT:AD:DP:GQ:PL	0/1:19,7:26:99:117,0,441
X	16392404	.	T	C	209.77	.	AC=1;AF=0.500;AN=2;BaseQRankSum=-0.361;ClippingRankSum=0.000;DP=43;ExcessHet=3.0103;FS=0.000;MLEAC=1;MLEAF=0.500;MQ=44.00;MQRankSum=0.000;QD=4.88;ReadPosRankSum=-0.405;SOR=0.897	GT:AD:DP:GQ:PL	0/1:29,14:43:99:238,0,674
X	16392815	.	G	T	89.77	.	AC=1;AF=0.500;AN=2;BaseQRankSum=1.744;ClippingRankSum=0.000;DP=33;ExcessHet=3.0103;FS=4.041;MLEAC=1;MLEAF=0.500;MQ=44.00;MQRankSum=0.000;QD=2.81;ReadPosRankSum=-0.807;SOR=1.535	GT:AD:DP:GQ:PL	0/1:25,7:32:99:118,0,574
X	16393087	.	C	T	66.77	.	AC=1;AF=0.500;AN=2;BaseQRankSum=1.217;ClippingRankSum=0.000;DP=41;ExcessHet=3.0103;FS=0.000;MLEAC=1;MLEAF=0.500;MQ=44.00;MQRankSum=0.000;QD=1.63;ReadPosRankSum=-1.722;SOR=0.954	GT:AD:DP:GQ:PL	0/1:33,8:41:95:95,0,1309
X	16393088	.	C	T	731.77	.	AC=1;AF=0.500;AN=2;BaseQRankSum=1.317;ClippingRankSum=0.000;DP=41;ExcessHet=3.0103;FS=0.000;MLEAC=1;MLEAF=0.500;MQ=44.00;MQRankSum=0.000;QD=17.85;ReadPosRankSum=1.777;SOR=0.487	GT:AD:DP:GQ:PL	0/1:8,33:41:99:760,0,221
X	16393201	.	G	A	742.77	.	AC=1;AF=0.500;AN=2;BaseQRankSum=-0.502;ClippingRankSum=0.000;DP=41;ExcessHet=3.0103;FS=3.491;MLEAC=1;MLEAF=0.500;MQ=44.00;MQRankSum=0.000;QD=18.12;ReadPosRankSum=-1.498;SOR=0.283	GT:AD:DP:GQ:PL	0/1:8,33:41:99:771,0,99
X	16393323	.	T	C	651.77	.	AC=1;AF=0.500;AN=2;BaseQRankSum=-0.994;ClippingRankSum=0.000;DP=39;ExcessHet=3.0103;FS=3.330;MLEAC=1;MLEAF=0.500;MQ=44.00;MQRankSum=0.000;QD=16.71;ReadPosRankSum=-0.384;SOR=0.887	GT:AD:DP:GQ:PL	0/1:10,29:39:99:680,0,168
X	16393415	.	C	T	131.77	.	AC=1;AF=0.500;AN=2;BaseQRankSum=1.272;ClippingRankSum=0.000;DP=41;ExcessHet=3.0103;FS=0.000;MLEAC=1;MLEAF=0.500;MQ=44.00;MQRankSum=0.000;QD=3.21;ReadPosRankSum=0.301;SOR=0.859	GT:AD:DP:GQ:PL	0/1:31,10:41:99:160,0,703
X	16393436	.	C	T	138.77	.	AC=1;AF=0.500;AN=2;BaseQRankSum=1.550;ClippingRankSum=0.000;DP=31;ExcessHet=3.0103;FS=1.951;MLEAC=1;MLEAF=0.500;MQ=44.00;MQRankSum=0.000;QD=4.48;ReadPosRankSum=1.433;SOR=0.223	GT:AD:DP:GQ:PL	0/1:25,6:31:99:167,0,1028
X	16393443	.	A	C	141.77	.	AC=1;AF=0.500;AN=2;BaseQRankSum=-1.348;ClippingRankSum=0.000;DP=30;ExcessHet=3.0103;FS=1.932;MLEAC=1;MLEAF=0.500;MQ=44.00;MQRankSum=0.000;QD=4.73;ReadPosRankSum=1.502;SOR=0.247	GT:AD:DP:GQ:PL	0/1:24,6:30:99:170,0,999
X	16393484	.	G	T	480.77	.	AC=1;AF=0.500;AN=2;BaseQRankSum=1.926;ClippingRankSum=0.000;DP=27;ExcessHet=3.0103;FS=0.000;MLEAC=1;MLEAF=0.500;MQ=44.00;MQRankSum=0.000;QD=17.81;ReadPosRankSum=-0.988;SOR=0.475	GT:AD:DP:GQ:PL	0/1:6,21:27:82:509,0,82
X	16393520	.	T	G	507.77	.	AC=1;AF=0.500;AN=2;BaseQRankSum=-0.458;ClippingRankSum=0.000;DP=31;ExcessHet=3.0103;FS=3.634;MLEAC=1;MLEAF=0.500;MQ=43.94;MQRankSum=-0.516;QD=16.38;ReadPosRankSum=-0.310;SOR=0.725	GT:AD:DP:GQ:PL	0/1:8,23:31:99:536,0,126
X	16393613	.	C	T	688.77	.	AC=2;AF=1.00;AN=2;DP=25;ExcessHet=3.0103;FS=0.000;MLEAC=2;MLEAF=1.00;MQ=43.92;QD=27.55;SOR=0.770	GT:AD:DP:GQ:PL	1/1:0,25:25:75:717,75,0
X	16393759	.	C	T	598.77	.	AC=1;AF=0.500;AN=2;BaseQRankSum=0.383;ClippingRankSum=0.000;DP=32;ExcessHet=3.0103;FS=1.814;MLEAC=1;MLEAF=0.500;MQ=44.00;MQRankSum=0.000;QD=18.71;ReadPosRankSum=0.061;SOR=0.307	GT:AD:DP:GQ:PL	0/1:6,26:32:70:627,0,70
X	16393811	.	A	C	467.77	.	AC=1;AF=0.500;AN=2;BaseQRankSum=-1.970;ClippingRankSum=0.000;DP=26;ExcessHet=3.0103;FS=0.000;MLEAC=1;MLEAF=0.500;MQ=44.00;MQRankSum=0.000;QD=17.99;ReadPosRankSum=-1.278;SOR=0.512	GT:AD:DP:GQ:PL	0/1:5,21:26:63:496,0,63
X	16393907	.	A	G	509.77	.	AC=1;AF=0.500;AN=2;BaseQRankSum=1.681;ClippingRankSum=0.000;DP=33;ExcessHet=3.0103;FS=3.419;MLEAC=1;MLEAF=0.500;MQ=43.94;MQRankSum=-0.593;QD=15.45;ReadPosRankSum=-0.867;SOR=0.257	GT:AD:DP:GQ:PL	0/1:10,23:33:99:538,0,158
X	16394252	.	C	T	1049.77	.	AC=2;AF=1.00;AN=2;DP=39;ExcessHet=3.0103;FS=0.000;MLEAC=2;MLEAF=1.00;MQ=44.00;QD=26.92;SOR=0.968	GT:AD:DP:GQ:PL	1/1:0,39:39:99:1078,117,0
X	16394504	.	A	G	114.77	.	AC=1;AF=0.500;AN=2;BaseQRankSum=0.019;ClippingRankSum=0.000;DP=36;ExcessHet=3.0103;FS=9.165;MLEAC=1;MLEAF=0.500;MQ=44.00;MQRankSum=0.000;QD=3.19;ReadPosRankSum=0.648;SOR=2.029	GT:AD:DP:GQ:PL	0/1:27,9:36:99:143,0,648
X	16394532	.	T	C	270.77	.	AC=1;AF=0.500;AN=2;BaseQRankSum=-1.207;ClippingRankSum=0.000;DP=36;ExcessHet=3.0103;FS=1.480;MLEAC=1;MLEAF=0.500;MQ=44.00;MQRankSum=0.000;QD=7.52;ReadPosRankSum=-0.183;SOR=0.997	GT:AD:DP:GQ:PL	0/1:26,10:36:99:299,0,1067
X	16394540	.	T	C	212.77	.	AC=1;AF=0.500;AN=2;BaseQRankSum=0.406;ClippingRankSum=0.000;DP=37;ExcessHet=3.0103;FS=0.000;MLEAC=1;MLEAF=0.500;MQ=44.00;MQRankSum=0.000;QD=5.75;ReadPosRankSum=1.774;SOR=0.518	GT:AD:DP:GQ:PL	0/1:29,8:37:99:241,0,1139
X	16394617	.	G	T	606.77	.	AC=1;AF=0.500;AN=2;BaseQRankSum=-1.065;ClippingRankSum=0.000;DP=41;ExcessHet=3.0103;FS=1.356;MLEAC=1;MLEAF=0.500;MQ=43.77;MQRankSum=-0.938;QD=14.80;ReadPosRankSum=1.822;SOR=1.189	GT:AD:DP:GQ:PL	0/1:13,28:41:99:635,0,244
X	16394669	.	G	C	934.77	.	AC=2;AF=1.00;AN=2;DP=37;ExcessHet=3.0103;FS=0.000;MLEAC=2;MLEAF=1.00;MQ=43.74;QD=25.97;SOR=1.061	GT:AD:DP:GQ:PL	1/1:0,36:36:99:963,108,0
X	16394872	.	A	G	918.77	.	AC=2;AF=1.00;AN=2;DP=35;ExcessHet=3.0103;FS=0.000;MLEAC=2;MLEAF=1.00;MQ=43.94;QD=26.25;SOR=1.675	GT:AD:DP:GQ:PL	1/1:0,35:35:99:947,104,0
X	16395043	.	G	A	192.77	.	AC=1;AF=0.500;AN=2;BaseQRankSum=3.317;ClippingRankSum=0.000;DP=40;ExcessHet=3.0103;FS=0.000;MLEAC=1;MLEAF=0.500;MQ=44.00;MQRankSum=0.000;QD=4.82;ReadPosRankSum=-0.191;SOR=0.693	GT:AD:DP:GQ:PL	0/1:28,12:40:99:221,0,627
X	16395094	.	T	G	217.77	.	AC=1;AF=0.500;AN=2;BaseQRankSum=-0.465;ClippingRankSum=0.000;DP=36;ExcessHet=3.0103;FS=2.995;MLEAC=1;MLEAF=0.500;MQ=44.00;MQRankSum=0.000;QD=6.05;ReadPosRankSum=0.847;SOR=1.132	GT:AD:DP:GQ:PL	0/1:23,13:36:99:246,0,519
X	16395124	.	T	G	352.77	.	AC=1;AF=0.500;AN=2;BaseQRankSum=-0.795;ClippingRankSum=0.000;DP=38;ExcessHet=3.0103;FS=3.319;MLEAC=1;MLEAF=0.500;MQ=44.00;MQRankSum=0.000;QD=9.53;ReadPosRankSum=-0.191;SOR=1.569	GT:AD:DP:GQ:PL	0/1:26,11:37:99:381,0,1173
X	16395127	.	G	A	352.77	.	AC=1;AF=0.500;AN=2;BaseQRankSum=-1.102;ClippingRankSum=0.000;DP=39;ExcessHet=3.0103;FS=5.288;MLEAC=1;MLEAF=0.500;MQ=44.00;MQRankSum=0.000;QD=9.28;ReadPosRankSum=-0.208;SOR=1.688	GT:AD:DP:GQ:PL	0/1:27,11:38:99:381,0,1173
X	16395229	.	T	C	960.77	.	AC=2;AF=1.00;AN=2;DP=39;ExcessHet=3.0103;FS=0.000;MLEAC=2;MLEAF=1.00;MQ=44.00;QD=24.64;SOR=0.743	GT:AD:DP:GQ:PL	1/1:0,39:39:99:989,115,0
X	16395323	.	A	G	801.77	.	AC=2;AF=1.00;AN=2;DP=33;ExcessHet=3.0103;FS=0.000;MLEAC=2;MLEAF=1.00;MQ=43.94;QD=24.30;SOR=1.981	GT:AD:DP:GQ:PL	1/1:0,33:33:98:830,98,0
X	16395388	.	C	A	490.77	.	AC=1;AF=0.500;AN=2;BaseQRankSum=0.986;ClippingRankSum=0.000;DP=30;ExcessHet=3.0103;FS=0.000;MLEAC=1;MLEAF=0.500;MQ=43.93;MQRankSum=-0.417;QD=16.36;ReadPosRankSum=-0.466;SOR=0.446	GT:AD:DP:GQ:PL	0/1:6,24:30:99:519,0,146
X	16395568	.	T	C	704.77	.	AC=2;AF=1.00;AN=2;DP=27;ExcessHet=3.0103;FS=0.000;MLEAC=2;MLEAF=1.00;MQ=44.00;QD=26.10;SOR=1.101	GT:AD:DP:GQ:PL	1/1:0,27:27:81:733,81,0
X	16395997	.	A	C	1372.77	.	AC=2;AF=1.00;AN=2;DP=32;ExcessHet=3.0103;FS=0.000;MLEAC=2;MLEAF=1.00;MQ=43.94;QD=30.19;SOR=1.112	GT:AD:DP:GQ:PL	1/1:0,32:32:96:1401,96,0
X	16395999	.	G	A	1372.77	.	AC=2;AF=1.00;AN=2;DP=31;ExcessHet=3.0103;FS=0.000;MLEAC=2;MLEAF=1.00;MQ=43.94;QD=26.58;SOR=1.214	GT:AD:DP:GQ:PL	1/1:0,31:31:96:1401,96,0
X	16396069	.	G	A	528.77	.	AC=1;AF=0.500;AN=2;BaseQRankSum=1.320;ClippingRankSum=0.000;DP=31;ExcessHet=3.0103;FS=1.615;MLEAC=1;MLEAF=0.500;MQ=44.00;MQRankSum=0.000;QD=17.06;ReadPosRankSum=0.700;SOR=1.179	GT:AD:DP:GQ:PL	0/1:8,23:31:99:557,0,131
X	16396081	.	A	G	157.77	.	AC=1;AF=0.500;AN=2;BaseQRankSum=0.926;ClippingRankSum=0.000;DP=35;ExcessHet=3.0103;FS=1.421;MLEAC=1;MLEAF=0.500;MQ=44.00;MQRankSum=0.000;QD=4.51;ReadPosRankSum=-0.853;SOR=0.426	GT:AD:DP:GQ:PL	0/1:24,11:35:99:186,0,559
X	16396149	.	A	T	614.77	.	AC=1;AF=0.500;AN=2;BaseQRankSum=-1.573;ClippingRankSum=0.000;DP=36;ExcessHet=3.0103;FS=3.539;MLEAC=1;MLEAF=0.500;MQ=44.00;MQRankSum=0.000;QD=17.08;ReadPosRankSum=-1.846;SOR=1.216	GT:AD:DP:GQ:PL	0/1:9,27:36:99:643,0,137
X	16396186	.	C	T	71.77	.	AC=1;AF=0.500;AN=2;BaseQRankSum=0.799;ClippingRankSum=0.000;DP=36;ExcessHet=3.0103;FS=1.608;MLEAC=1;MLEAF=0.500;MQ=44.00;MQRankSum=0.000;QD=1.99;ReadPosRankSum=-0.824;SOR=1.104	GT:AD:DP:GQ:PL	0/1:28,8:36:99:100,0,658
X	16396201	.	C	A	58.77	.	AC=1;AF=0.500;AN=2;BaseQRankSum=2.350;ClippingRankSum=0.000;DP=33;ExcessHet=3.0103;FS=1.624;MLEAC=1;MLEAF=0.500;MQ=44.00;MQRankSum=0.000;QD=1.78;ReadPosRankSum=-0.146;SOR=0.839	GT:AD:DP:GQ:PL	0/1:26,7:33:87:87,0,613
X	16396618	.	G	A	564.53	.	AC=1;AF=0.500;AN=2;BaseQRankSum=-1.345;ClippingRankSum=0.000;DP=30;ExcessHet=3.0103;FS=5.885;MLEAC=1;MLEAF=0.500;MQ=44.00;MQRankSum=0.000;QD=20.16;ReadPosRankSum=-0.042;SOR=0.093	GT:AD:DP:GQ:PL	0/1:3,25:28:3:591,0,3
X	16396918	.	T	C	112.77	.	AC=1;AF=0.500;AN=2;BaseQRankSum=2.035;ClippingRankSum=0.000;DP=28;ExcessHet=3.0103;FS=0.000;MLEAC=1;MLEAF=0.500;MQ=44.00;MQRankSum=0.000;QD=4.03;ReadPosRankSum=0.495;SOR=0.941	GT:AD:DP:GQ:PL	0/1:20,8:28:99:141,0,461
X	16396963	.	G	C	428.77	.	AC=1;AF=0.500;AN=2;BaseQRankSum=1.947;ClippingRankSum=0.000;DP=25;ExcessHet=3.0103;FS=0.000;MLEAC=1;MLEAF=0.500;MQ=44.00;MQRankSum=0.000;QD=17.15;ReadPosRankSum=-0.544;SOR=0.495	GT:AD:DP:GQ:PL	0/1:6,19:25:84:457,0,84
X	16397022	.	C	T	570.77	.	AC=1;AF=0.500;AN=2;BaseQRankSum=2.260;ClippingRankSum=0.000;DP=30;ExcessHet=3.0103;FS=0.000;MLEAC=1;MLEAF=0.500;MQ=44.00;MQRankSum=0.000;QD=19.03;ReadPosRankSum=0.390;SOR=1.038	GT:AD:DP:GQ:PL	0/1:6,24:30:99:599,0,222
X	16397023	.	G	T	154.77	.	AC=1;AF=0.500;AN=2;BaseQRankSum=-0.047;ClippingRankSum=0.000;DP=32;ExcessHet=3.0103;FS=1.885;MLEAC=1;MLEAF=0.500;MQ=44.00;MQRankSum=0.000;QD=4.84;ReadPosRankSum=-0.753;SOR=0.245	GT:AD:DP:GQ:PL	0/1:25,7:32:99:183,0,1029
X	16397035	.	G	T	169.77	.	AC=1;AF=0.500;AN=2;BaseQRankSum=2.717;ClippingRankSum=0.000;DP=28;ExcessHet=3.0103;FS=12.025;MLEAC=1;MLEAF=0.500;MQ=44.00;MQRankSum=0.000;QD=6.06;ReadPosRankSum=-0.664;SOR=1.417	GT:AD:DP:GQ:PL	0/1:21,7:28:99:198,0,903
X	16397117	.	T	C	564.77	.	AC=1;AF=0.500;AN=2;BaseQRankSum=0.591;ClippingRankSum=0.000;DP=35;ExcessHet=3.0103;FS=6.103;MLEAC=1;MLEAF=0.500;MQ=44.00;MQRankSum=0.000;QD=16.14;ReadPosRankSum=0.174;SOR=0.999	GT:AD:DP:GQ:PL	0/1:9,26:35:99:593,0,143
X	16397221	.	C	T	66.77	.	AC=1;AF=0.500;AN=2;BaseQRankSum=1.973;ClippingRankSum=0.000;DP=33;ExcessHet=3.0103;FS=0.000;MLEAC=1;MLEAF=0.500;MQ=44.00;MQRankSum=0.000;QD=2.02;ReadPosRankSum=0.027;SOR=0.776	GT:AD:DP:GQ:PL	0/1:26,7:33:95:95,0,607
X	16397263	.	G	A	1044.77	.	AC=2;AF=1.00;AN=2;DP=38;ExcessHet=3.0103;FS=0.000;MLEAC=2;MLEAF=1.00;MQ=44.00;QD=27.49;SOR=1.179	GT:AD:DP:GQ:PL	1/1:0,38:38:99:1073,114,0
X	16397431	.	G	T	1001.77	.	AC=2;AF=1.00;AN=2;DP=37;ExcessHet=3.0103;FS=0.000;MLEAC=2;MLEAF=1.00;MQ=44.00;QD=27.07;SOR=0.859	GT:AD:DP:GQ:PL	1/1:0,37:37:99:1030,111,0
X	16397593	.	T	G	1471.77	.	AC=2;AF=1.00;AN=2;BaseQRankSum=-1.692;ClippingRankSum=0.000;DP=36;ExcessHet=3.0103;FS=0.000;MLEAC=2;MLEAF=1.00;MQ=44.00;MQRankSum=0.000;QD=33.35;ReadPosRankSum=2.279;SOR=0.430	GT:AD:DP:GQ:PL	1/1:1,35:36:78:1500,78,0
X	16397597	.	G	C	1501.77	.	AC=2;AF=1.00;AN=2;DP=33;ExcessHet=3.0103;FS=0.000;MLEAC=2;MLEAF=1.00;MQ=44.00;QD=29.62;SOR=1.179	GT:AD:DP:GQ:PL	1/1:0,33:33:99:1530,105,0
X	16397692	.	T	C	990.77	.	AC=2;AF=1.00;AN=2;DP=38;ExcessHet=3.0103;FS=0.000;MLEAC=2;MLEAF=1.00;MQ=44.00;QD=26.07;SOR=1.040	GT:AD:DP:GQ:PL	1/1:0,38:38:99:1019,114,0
X	16397839	.	C	T	797.77	.	AC=2;AF=1.00;AN=2;DP=31;ExcessHet=3.0103;FS=0.000;MLEAC=2;MLEAF=1.00;MQ=44.00;QD=25.73;SOR=1.402	GT:AD:DP:GQ:PL	1/1:0,31:31:93:826,93,0
X	16397872	.	G	A	643.77	.	AC=1;AF=0.500;AN=2;BaseQRankSum=-2.192;ClippingRankSum=0.000;DP=35;ExcessHet=3.0103;FS=13.898;MLEAC=1;MLEAF=0.500;MQ=44.00;MQRankSum=0.000;QD=18.39;ReadPosRankSum=1.484;SOR=0.727	GT:AD:DP:GQ:PL	0/1:8,27:35:99:672,0,131
X	16397887	.	C	G	861.77	.	AC=2;AF=1.00;AN=2;DP=33;ExcessHet=3.0103;FS=0.000;MLEAC=2;MLEAF=1.00;MQ=44.00;QD=26.11;SOR=0.752	GT:AD:DP:GQ:PL	1/1:0,33:33:98:890,98,0
X	16397929	.	T	C	647.77	.	AC=1;AF=0.500;AN=2;BaseQRankSum=-0.836;ClippingRankSum=0.000;DP=37;ExcessHet=3.0103;FS=9.653;MLEAC=1;MLEAF=0.500;MQ=44.00;MQRankSum=0.000;QD=17.51;ReadPosRankSum=0.333;SOR=0.069	GT:AD:DP:GQ:PL	0/1:8,29:37:99:676,0,113
X	16398034	.	T	C	466.80	.	AC=1;AF=0.500;AN=2;BaseQRankSum=-0.525;ClippingRankSum=0.000;DP=27;ExcessHet=3.0103;FS=2.251;MLEAC=1;MLEAF=0.500;MQ=44.00;MQRankSum=0.000;QD=17.29;ReadPosRankSum=2.953;SOR=0.353	GT:AD:DP:GQ:PL	0/1:4,23:27:21:495,0,21
X	16398179	.	T	C	584.89	.	AC=2;AF=1.00;AN=2;BaseQRankSum=-0.111;ClippingRankSum=0.000;DP=29;ExcessHet=3.0103;FS=6.085;MLEAC=2;MLEAF=1.00;MQ=44.00;MQRankSum=0.000;QD=20.17;ReadPosRankSum=-0.197;SOR=0.080	GT:AD:DP:GQ:PL	1/1:3,26:29:2:611,2,0
X	16398247	.	C	G	554.77	.	AC=1;AF=0.500;AN=2;BaseQRankSum=0.858;ClippingRankSum=0.000;DP=31;ExcessHet=3.0103;FS=0.000;MLEAC=1;MLEAF=0.500;MQ=44.00;MQRankSum=0.000;QD=17.90;ReadPosRankSum=1.715;SOR=0.693	GT:AD:DP:GQ:PL	0/1:5,26:31:39:583,0,39
X	16398367	.	T	C	633.77	.	AC=1;AF=0.500;AN=2;BaseQRankSum=-2.489;ClippingRankSum=0.000;DP=39;ExcessHet=3.0103;FS=0.000;MLEAC=1;MLEAF=0.500;MQ=44.00;MQRankSum=0.000;QD=16.25;ReadPosRankSum=-0.815;SOR=0.765	GT:AD:DP:GQ:PL	0/1:9,30:39:99:662,0,136
X	16398436	.	G	A	574.77	.	AC=1;AF=0.500;AN=2;BaseQRankSum=0.551;ClippingRankSum=0.000;DP=33;ExcessHet=3.0103;FS=1.756;MLEAC=1;MLEAF=0.500;MQ=44.00;MQRankSum=0.000;QD=17.96;ReadPosRankSum=-0.361;SOR=1.270	GT:AD:DP:GQ:PL	0/1:7,25:32:99:603,0,102
X	16398997	.	G	T	483.77	.	AC=1;AF=0.500;AN=2;BaseQRankSum=-0.950;ClippingRankSum=0.000;DP=32;ExcessHet=3.0103;FS=1.556;MLEAC=1;MLEAF=0.500;MQ=44.00;MQRankSum=0.000;QD=15.12;ReadPosRankSum=-1.077;SOR=0.839	GT:AD:DP:GQ:PL	0/1:9,23:32:99:512,0,160
X	16399057	.	C	T	402.77	.	AC=1;AF=0.500;AN=2;BaseQRankSum=1.486;ClippingRankSum=0.000;DP=29;ExcessHet=3.0103;FS=1.550;MLEAC=1;MLEAF=0.500;MQ=44.00;MQRankSum=0.000;QD=13.89;ReadPosRankSum=0.756;SOR=0.542	GT:AD:DP:GQ:PL	0/1:10,19:29:99:431,0,188
X	16399153	.	C	T	471.77	.	AC=1;AF=0.500;AN=2;BaseQRankSum=1.018;ClippingRankSum=0.000;DP=27;ExcessHet=3.0103;FS=0.000;MLEAC=1;MLEAF=0.500;MQ=43.93;MQRankSum=-0.445;QD=17.47;ReadPosRankSum=0.640;SOR=0.818	GT:AD:DP:GQ:PL	0/1:6,21:27:81:500,0,81
X	16399372	.	A	G	682.77	.	AC=1;AF=0.500;AN=2;BaseQRankSum=1.150;ClippingRankSum=0.000;DP=39;ExcessHet=3.0103;FS=0.000;MLEAC=1;MLEAF=0.500;MQ=43.93;MQRankSum=-0.487;QD=17.51;ReadPosRankSum=0.336;SOR=0.527	GT:AD:DP:GQ:PL	0/1:9,30:39:99:711,0,112
X	16399411	.	T	A	732.77	.	AC=1;AF=0.500;AN=2;BaseQRankSum=0.717;ClippingRankSum=0.000;DP=38;ExcessHet=3.0103;FS=3.699;MLEAC=1;MLEAF=0.500;MQ=43.87;MQRankSum=1.168;QD=19.28;ReadPosRankSum=-1.083;SOR=0.249	GT:AD:DP:GQ:PL	0/1:7,31:38:82:761,0,82
X	16399917	.	T	C	1481.77	.	AC=1;AF=0.500;AN=2;BaseQRankSum=-0.563;ClippingRankSum=0.000;DP=48;ExcessHet=3.0103;FS=0.000;MLEAC=1;MLEAF=0.500;MQ=44.00;MQRankSum=0.000;QD=30.87;ReadPosRankSum=-0.681;SOR=0.914	GT:AD:DP:GQ:PL	0/1:10,38:48:99:1510,0,388
X	16399921	.	A	G	1458.77	.	AC=1;AF=0.500;AN=2;BaseQRankSum=-0.169;ClippingRankSum=0.000;DP=45;ExcessHet=3.0103;FS=0.000;MLEAC=1;MLEAF=0.500;MQ=44.00;MQRankSum=0.000;QD=32.42;ReadPosRankSum=-0.508;SOR=0.723	GT:AD:DP:GQ:PL	0/1:9,36:45:99:1487,0,360
X	16400361	.	T	C	901.77	.	AC=2;AF=1.00;AN=2;DP=21;ExcessHet=3.0103;FS=0.000;MLEAC=2;MLEAF=1.00;MQ=44.00;QD=33.12;SOR=0.784	GT:AD:DP:GQ:PL	1/1:0,21:21:63:930,63,0
X	16400367	.	C	T	901.77	.	AC=2;AF=1.00;AN=2;DP=21;ExcessHet=3.0103;FS=0.000;MLEAC=2;MLEAF=1.00;MQ=44.00;QD=31.88;SOR=0.784	GT:AD:DP:GQ:PL	1/1:0,21:21:63:930,63,0
X	16400690	.	A	G	41.77	.	AC=1;AF=0.500;AN=2;BaseQRankSum=0.344;ClippingRankSum=0.000;DP=23;ExcessHet=3.0103;FS=8.966;MLEAC=1;MLEAF=0.500;MQ=44.00;MQRankSum=0.000;QD=1.82;ReadPosRankSum=1.343;SOR=1.878	GT:AD:DP:GQ:PL	0/1:18,5:23:70:70,0,406
X	16400913	.	T	A	549.77	.	AC=1;AF=0.500;AN=2;BaseQRankSum=1.787;ClippingRankSum=0.000;DP=28;ExcessHet=3.0103;FS=2.032;MLEAC=1;MLEAF=0.500;MQ=44.00;MQRankSum=0.000;QD=19.63;ReadPosRankSum=0.986;SOR=0.307	GT:AD:DP:GQ:PL	0/1:5,23:28:55:578,0,55
X	16401003	.	C	A	322.77	.	AC=1;AF=0.500;AN=2;BaseQRankSum=2.356;ClippingRankSum=0.000;DP=33;ExcessHet=3.0103;FS=9.645;MLEAC=1;MLEAF=0.500;MQ=44.00;MQRankSum=0.000;QD=9.78;ReadPosRankSum=-0.506;SOR=2.799	GT:AD:DP:GQ:PL	0/1:23,10:33:99:351,0,978
X	16401006	.	G	A	322.77	.	AC=1;AF=0.500;AN=2;BaseQRankSum=3.478;ClippingRankSum=0.000;DP=31;ExcessHet=3.0103;FS=12.594;MLEAC=1;MLEAF=0.500;MQ=44.00;MQRankSum=0.000;QD=10.41;ReadPosRankSum=-0.741;SOR=3.091	GT:AD:DP:GQ:PL	0/1:21,10:31:99:351,0,978
X	16401036	.	A	G	100.77	.	AC=1;AF=0.500;AN=2;BaseQRankSum=-1.689;ClippingRankSum=0.000;DP=28;ExcessHet=3.0103;FS=15.999;MLEAC=1;MLEAF=0.500;MQ=44.00;MQRankSum=0.000;QD=3.60;ReadPosRankSum=-0.103;SOR=4.407	GT:AD:DP:GQ:PL	0/1:20,8:28:99:129,0,456
X	16401129	.	C	A	312.77	.	AC=1;AF=0.500;AN=2;BaseQRankSum=0.655;ClippingRankSum=0.000;DP=25;ExcessHet=3.0103;FS=0.000;MLEAC=1;MLEAF=0.500;MQ=44.00;MQRankSum=0.000;QD=13.03;ReadPosRankSum=-0.510;SOR=0.631	GT:AD:DP:GQ:PL	0/1:9,15:24:99:341,0,159
X	16401370	.	A	C	490.77	.	AC=1;AF=0.500;AN=2;BaseQRankSum=0.243;ClippingRankSum=0.000;DP=31;ExcessHet=3.0103;FS=0.000;MLEAC=1;MLEAF=0.500;MQ=44.00;MQRankSum=0.000;QD=15.83;ReadPosRankSum=0.704;SOR=0.963	GT:AD:DP:GQ:PL	0/1:8,23:31:99:519,0,130
X	16401427	.	A	G	692.77	.	AC=2;AF=1.00;AN=2;DP=28;ExcessHet=3.0103;FS=0.000;MLEAC=2;MLEAF=1.00;MQ=44.00;QD=24.74;SOR=0.997	GT:AD:DP:GQ:PL	1/1:0,28:28:83:721,83,0
X	16401487	.	G	A	709.77	.	AC=2;AF=1.00;AN=2;DP=27;ExcessHet=3.0103;FS=0.000;MLEAC=2;MLEAF=1.00;MQ=44.00;QD=26.29;SOR=0.765	GT:AD:DP:GQ:PL	1/1:0,27:27:81:738,81,0
X	16401514	.	G	T	989.77	.	AC=2;AF=1.00;AN=2;DP=36;ExcessHet=3.0103;FS=0.000;MLEAC=2;MLEAF=1.00;MQ=44.00;QD=27.49;SOR=0.804	GT:AD:DP:GQ:PL	1/1:0,36:36:99:1018,108,0
X	16401551	.	G	C	863.77	.	AC=2;AF=1.00;AN=2;DP=34;ExcessHet=3.0103;FS=0.000;MLEAC=2;MLEAF=1.00;MQ=44.00;QD=25.40;SOR=0.941	GT:AD:DP:GQ:PL	1/1:0,34:34:99:892,101,0
X	16401633	.	C	G	967.77	.	AC=2;AF=1.00;AN=2;DP=37;ExcessHet=3.0103;FS=0.000;MLEAC=2;MLEAF=1.00;MQ=44.00;QD=26.16;SOR=0.746	GT:AD:DP:GQ:PL	1/1:0,37:37:99:996,111,0
X	16401652	.	T	C	796.77	.	AC=2;AF=1.00;AN=2;DP=32;ExcessHet=3.0103;FS=0.000;MLEAC=2;MLEAF=1.00;MQ=44.00;QD=24.90;SOR=0.818	GT:AD:DP:GQ:PL	1/1:0,32:32:95:825,95,0
X	16401958	.	C	T	190.77	.	AC=1;AF=0.500;AN=2;BaseQRankSum=0.723;ClippingRankSum=0.000;DP=48;ExcessHet=3.0103;FS=1.248;MLEAC=1;MLEAF=0.500;MQ=44.00;MQRankSum=0.000;QD=3.97;ReadPosRankSum=-0.551;SOR=0.965	GT:AD:DP:GQ:PL	0/1:35,13:48:99:219,0,808
X	16402126	.	T	C	901.77	.	AC=2;AF=1.00;AN=2;DP=34;ExcessHet=3.0103;FS=0.000;MLEAC=2;MLEAF=1.00;MQ=44.00;QD=26.52;SOR=0.811	GT:AD:DP:GQ:PL	1/1:0,34:34:99:930,102,0
X	16403326	.	A	G	634.77	.	AC=1;AF=0.500;AN=2;BaseQRankSum=-1.511;ClippingRankSum=0.000;DP=40;ExcessHet=3.0103;FS=6.032;MLEAC=1;MLEAF=0.500;MQ=44.00;MQRankSum=0.000;QD=16.70;ReadPosRankSum=-0.579;SOR=1.042	GT:AD:DP:GQ:PL	0/1:9,29:38:99:663,0,141
X	16403438	.	T	G	700.77	.	AC=1;AF=0.500;AN=2;BaseQRankSum=-0.591;ClippingRankSum=0.000;DP=37;ExcessHet=3.0103;FS=0.000;MLEAC=1;MLEAF=0.500;MQ=43.60;MQRankSum=-0.414;QD=18.94;ReadPosRankSum=0.818;SOR=1.022	GT:AD:DP:GQ:PL	0/1:7,30:37:85:729,0,85
X	16403504	.	T	G	716.77	.	AC=1;AF=0.500;AN=2;BaseQRankSum=-0.908;ClippingRankSum=0.000;DP=42;ExcessHet=3.0103;FS=0.000;MLEAC=1;MLEAF=0.500;MQ=43.64;MQRankSum=-0.503;QD=17.07;ReadPosRankSum=-1.773;SOR=0.693	GT:AD:DP:GQ:PL	0/1:10,32:42:99:745,0,153
X	16403535	.	A	G	754.77	.	AC=1;AF=0.500;AN=2;BaseQRankSum=-1.185;ClippingRankSum=0.000;DP=47;ExcessHet=3.0103;FS=0.000;MLEAC=1;MLEAF=0.500;MQ=44.00;MQRankSum=0.000;QD=16.06;ReadPosRankSum=-0.404;SOR=0.569	GT:AD:DP:GQ:PL	0/1:13,34:47:99:783,0,221
X	16403600	.	C	T	813.77	.	AC=1;AF=0.500;AN=2;BaseQRankSum=-1.323;ClippingRankSum=0.000;DP=46;ExcessHet=3.0103;FS=1.257;MLEAC=1;MLEAF=0.500;MQ=44.00;MQRankSum=0.000;QD=17.69;ReadPosRankSum=-0.236;SOR=0.941	GT:AD:DP:GQ:PL	0/1:12,34:46:99:842,0,209
X	16403672	.	C	T	984.77	.	AC=1;AF=0.500;AN=2;BaseQRankSum=-0.653;ClippingRankSum=0.000;DP=34;ExcessHet=3.0103;FS=9.366;MLEAC=1;MLEAF=0.500;MQ=44.00;MQRankSum=0.000;QD=28.96;ReadPosRankSum=0.983;SOR=1.465	GT:AD:DP:GQ:PL	0/1:9,25:34:99:1013,0,357
X	16403673	.	T	C	984.77	.	AC=1;AF=0.500;AN=2;BaseQRankSum=-1.454;ClippingRankSum=0.000;DP=34;ExcessHet=3.0103;FS=9.366;MLEAC=1;MLEAF=0.500;MQ=44.00;MQRankSum=0.000;QD=28.96;ReadPosRankSum=1.029;SOR=1.465	GT:AD:DP:GQ:PL	0/1:9,25:34:99:1013,0,357
X	16403777	.	G	A	243.77	.	AC=1;AF=0.500;AN=2;BaseQRankSum=0.118;ClippingRankSum=0.000;DP=45;ExcessHet=3.0103;FS=1.199;MLEAC=1;MLEAF=0.500;MQ=44.00;MQRankSum=0.000;QD=5.42;ReadPosRankSum=-0.168;SOR=0.902	GT:AD:DP:GQ:PL	0/1:31,14:45:99:272,0,707
X	16403933	.	G	A	70.77	.	AC=1;AF=0.500;AN=2;BaseQRankSum=-1.170;ClippingRankSum=0.000;DP=39;ExcessHet=3.0103;FS=6.287;MLEAC=1;MLEAF=0.500;MQ=44.00;MQRankSum=0.000;QD=1.81;ReadPosRankSum=0.520;SOR=1.815	GT:AD:DP:GQ:PL	0/1:31,8:39:99:99,0,757
X	16404163	.	C	T	1219.77	.	AC=2;AF=1.00;AN=2;DP=46;ExcessHet=3.0103;FS=0.000;MLEAC=2;MLEAF=1.00;MQ=43.96;QD=27.11;SOR=0.737	GT:AD:DP:GQ:PL	1/1:0,45:45:99:1248,134,0
X	16404402	.	G	A	865.77	.	AC=1;AF=0.500;AN=2;BaseQRankSum=1.983;ClippingRankSum=0.000;DP=48;ExcessHet=3.0103;FS=0.000;MLEAC=1;MLEAF=0.500;MQ=44.00;MQRankSum=0.000;QD=18.04;ReadPosRankSum=-0.384;SOR=0.802	GT:AD:DP:GQ:PL	0/1:11,37:48:99:894,0,155
X	16404433	.	A	G	1526.77	.	AC=1;AF=0.500;AN=2;BaseQRankSum=2.551;ClippingRankSum=0.000;DP=51;ExcessHet=3.0103;FS=0.000;MLEAC=1;MLEAF=0.500;MQ=44.00;MQRankSum=0.000;QD=29.94;ReadPosRankSum=-1.235;SOR=0.651	GT:AD:DP:GQ:PL	0/1:12,39:51:99:1555,0,385
X	16404441	.	T	C	1572.77	.	AC=1;AF=0.500;AN=2;BaseQRankSum=0.937;ClippingRankSum=0.000;DP=54;ExcessHet=3.0103;FS=0.000;MLEAC=1;MLEAF=0.500;MQ=43.96;MQRankSum=-0.520;QD=29.13;ReadPosRankSum=-0.431;SOR=0.713	GT:AD:DP:GQ:PL	0/1:13,41:54:99:1601,0,379
X	16404475	.	A	C	1298.77	.	AC=1;AF=0.500;AN=2;BaseQRankSum=-1.155;ClippingRankSum=0.000;DP=43;ExcessHet=3.0103;FS=0.000;MLEAC=1;MLEAF=0.500;MQ=43.84;MQRankSum=-0.748;QD=30.20;ReadPosRankSum=1.064;SOR=0.901	GT:AD:DP:GQ:PL	0/1:10,33:43:99:1327,0,311
X	16404487	.	G	C	1401.77	.	AC=1;AF=0.500;AN=2;BaseQRankSum=-1.088;ClippingRankSum=0.000;DP=48;ExcessHet=3.0103;FS=0.000;MLEAC=1;MLEAF=0.500;MQ=43.82;MQRankSum=-0.890;QD=29.82;ReadPosRankSum=0.884;SOR=0.836	GT:AD:DP:GQ:PL	0/1:10,37:47:99:1430,0,299
X	16404551	.	G	T	1507.77	.	AC=1;AF=0.500;AN=2;BaseQRankSum=0.459;ClippingRankSum=0.000;DP=42;ExcessHet=3.0103;FS=1.911;MLEAC=1;MLEAF=0.500;MQ=43.66;MQRankSum=2.478;QD=26.69;ReadPosRankSum=2.165;SOR=0.805	GT:AD:DP:GQ:PL	0/1:5,37:42:96:1536,0,96
X	16404555	.	G	A	1507.77	.	AC=1;AF=0.500;AN=2;BaseQRankSum=1.066;ClippingRankSum=0.000;DP=40;ExcessHet=3.0103;FS=1.979;MLEAC=1;MLEAF=0.500;MQ=43.64;MQRankSum=2.396;QD=24.99;ReadPosRankSum=2.653;SOR=0.998	GT:AD:DP:GQ:PL	0/1:5,35:40:96:1536,0,96
X	16404571	.	C	G	1553.77	.	AC=1;AF=0.500;AN=2;BaseQRankSum=0.869;ClippingRankSum=0.000;DP=44;ExcessHet=3.0103;FS=2.169;MLEAC=1;MLEAF=0.500;MQ=43.59;MQRankSum=2.557;QD=28.33;ReadPosRankSum=-0.370;SOR=0.378	GT:AD:DP:GQ:PL	0/1:4,40:44:48:1582,0,48
X	16404767	.	C	T	1597.77	.	AC=2;AF=1.00;AN=2;DP=36;ExcessHet=3.0103;FS=0.000;MLEAC=2;MLEAF=1.00;MQ=44.00;QD=30.75;SOR=0.927	GT:AD:DP:GQ:PL	1/1:0,36:36:99:1626,111,0
X	16404773	.	C	T	1629.77	.	AC=2;AF=1.00;AN=2;DP=37;ExcessHet=3.0103;FS=0.000;MLEAC=2;MLEAF=1.00;MQ=44.00;QD=24.84;SOR=0.859	GT:AD:DP:GQ:PL	1/1:0,37:37:99:1658,114,0
X	16404833	.	C	G	1428.77	.	AC=2;AF=1.00;AN=2;DP=34;ExcessHet=3.0103;FS=0.000;MLEAC=2;MLEAF=1.00;MQ=44.00;QD=26.82;SOR=0.693	GT:AD:DP:GQ:PL	1/1:0,34:34:99:1457,105,0
X	16404852	.	G	A	1123.77	.	AC=1;AF=0.500;AN=2;BaseQRankSum=-2.281;ClippingRankSum=0.000;DP=34;ExcessHet=3.0103;FS=1.725;MLEAC=1;MLEAF=0.500;MQ=44.00;MQRankSum=0.000;QD=33.05;ReadPosRankSum=0.859;SOR=0.385	GT:AD:DP:GQ:PL	0/1:6,28:34:99:1152,0,199
X	16404853	.	T	C	1529.77	.	AC=2;AF=1.00;AN=2;DP=35;ExcessHet=3.0103;FS=0.000;MLEAC=2;MLEAF=1.00;MQ=44.00;QD=27.32;SOR=0.869	GT:AD:DP:GQ:PL	1/1:0,35:35:99:1558,105,0
X	16404855	.	T	C	1123.77	.	AC=1;AF=0.500;AN=2;BaseQRankSum=-2.341;ClippingRankSum=0.000;DP=36;ExcessHet=3.0103;FS=0.000;MLEAC=1;MLEAF=0.500;MQ=44.00;MQRankSum=0.000;QD=31.22;ReadPosRankSum=1.421;SOR=0.547	GT:AD:DP:GQ:PL	0/1:7,29:36:99:1152,0,199
X	16404896	.	G	T	1881.77	.	AC=2;AF=1.00;AN=2;DP=43;ExcessHet=3.0103;FS=0.000;MLEAC=2;MLEAF=1.00;MQ=44.00;QD=30.33;SOR=0.739	GT:AD:DP:GQ:PL	1/1:0,43:43:99:1910,129,0
X	16404898	.	C	T	1881.77	.	AC=2;AF=1.00;AN=2;DP=41;ExcessHet=3.0103;FS=0.000;MLEAC=2;MLEAF=1.00;MQ=44.00;QD=30.91;SOR=0.741	GT:AD:DP:GQ:PL	1/1:0,41:41:99:1910,129,0
X	16405051	.	T	C	995.77	.	AC=2;AF=1.00;AN=2;DP=37;ExcessHet=3.0103;FS=0.000;MLEAC=2;MLEAF=1.00;MQ=44.00;QD=26.91;SOR=1.121	GT:AD:DP:GQ:PL	1/1:0,37:37:99:1024,111,0
X	16405155	.	A	C	996.77	.	AC=1;AF=0.500;AN=2;BaseQRankSum=-1.834;ClippingRankSum=0.000;DP=55;ExcessHet=3.0103;FS=1.329;MLEAC=1;MLEAF=0.500;MQ=44.00;MQRankSum=0.000;QD=18.12;ReadPosRankSum=1.414;SOR=0.382	GT:AD:DP:GQ:PL	0/1:11,44:55:99:1025,0,142
X	16405191	.	G	T	937.77	.	AC=1;AF=0.500;AN=2;BaseQRankSum=1.586;ClippingRankSum=0.000;DP=52;ExcessHet=3.0103;FS=0.000;MLEAC=1;MLEAF=0.500;MQ=43.67;MQRankSum=1.871;QD=18.03;ReadPosRankSum=-1.168;SOR=0.601	GT:AD:DP:GQ:PL	0/1:12,40:52:99:966,0,160
X	16405335	.	G	T	1138.77	.	AC=2;AF=1.00;AN=2;DP=28;ExcessHet=3.0103;FS=0.000;MLEAC=2;MLEAF=1.00;MQ=43.60;QD=29.83;SOR=0.997	GT:AD:DP:GQ:PL	1/1:0,28:28:84:1167,84,0
X	16405340	.	A	G	967.77	.	AC=1;AF=0.500;AN=2;BaseQRankSum=-0.242;ClippingRankSum=0.000;DP=28;ExcessHet=3.0103;FS=0.000;MLEAC=1;MLEAF=0.500;MQ=43.60;MQRankSum=-0.515;QD=34.56;ReadPosRankSum=-0.690;SOR=1.051	GT:AD:DP:GQ:PL	0/1:4,24:28:96:996,0,96
X	16405346	.	GCA	G	544.73	.	AC=1;AF=0.500;AN=2;BaseQRankSum=0.243;ClippingRankSum=0.000;DP=28;ExcessHet=3.0103;FS=1.792;MLEAC=1;MLEAF=0.500;MQ=43.60;MQRankSum=-0.707;QD=20.18;ReadPosRankSum=-0.613;SOR=0.357	GT:AD:DP:GQ:PL	0/1:6,21:27:99:582,0,157
X	16405362	.	T	A,TTATATATA	658.73	.	AC=1,1;AF=0.500,0.500;AN=2;BaseQRankSum=1.212;ClippingRankSum=0.000;DP=33;ExcessHet=3.0103;FS=0.000;MLEAC=1,1;MLEAF=0.500,0.500;MQ=43.14;MQRankSum=-0.645;QD=21.96;ReadPosRankSum=0.488;SOR=1.022	GT:AD:DP:GQ:PL	1/2:4,21,5:30:99:696,110,153,536,0,982
X	16405377	.	T	C	155.77	.	AC=1;AF=0.500;AN=2;BaseQRankSum=0.337;ClippingRankSum=0.000;DP=35;ExcessHet=3.0103;FS=3.703;MLEAC=1;MLEAF=0.500;MQ=43.19;MQRankSum=-0.606;QD=4.58;ReadPosRankSum=-1.172;SOR=1.501	GT:AD:DP:GQ:PL	0/1:27,7:34:99:184,0,1042
X	16405602	.	G	C	101.77	.	AC=1;AF=0.500;AN=2;BaseQRankSum=0.614;ClippingRankSum=0.000;DP=32;ExcessHet=3.0103;FS=6.893;MLEAC=1;MLEAF=0.500;MQ=43.94;MQRankSum=-1.660;QD=3.18;ReadPosRankSum=0.450;SOR=2.546	GT:AD:DP:GQ:PL	0/1:24,8:32:99:130,0,554
X	16405800	.	C	T	1600.77	.	AC=2;AF=1.00;AN=2;DP=38;ExcessHet=3.0103;FS=0.000;MLEAC=2;MLEAF=1.00;MQ=43.88;QD=27.97;SOR=0.914	GT:AD:DP:GQ:PL	1/1:0,38:38:99:1629,114,0
X	16405807	.	A	G	1542.77	.	AC=2;AF=1.00;AN=2;DP=35;ExcessHet=3.0103;FS=0.000;MLEAC=2;MLEAF=1.00;MQ=43.70;QD=29.07;SOR=1.002	GT:AD:DP:GQ:PL	1/1:0,35:35:99:1571,108,0
X	16405856	.	G	GTC	263.73	.	AC=1;AF=0.500;AN=2;BaseQRankSum=0.646;ClippingRankSum=0.000;DP=38;ExcessHet=3.0103;FS=1.421;MLEAC=1;MLEAF=0.500;MQ=43.53;MQRankSum=1.360;QD=6.94;ReadPosRankSum=-1.643;SOR=1.172	GT:AD:DP:GQ:PL	0/1:27,11:38:99:301,0,982
X	16405862	.	GA	G	1713.73	.	AC=2;AF=1.00;AN=2;DP=41;ExcessHet=3.0103;FS=0.000;MLEAC=2;MLEAF=1.00;MQ=43.51;QD=29.20;SOR=0.743	GT:AD:DP:GQ:PL	1/1:0,39:39:99:1751,123,0
X	16405883	.	T	TAAA	1236.73	.	AC=2;AF=1.00;AN=2;BaseQRankSum=-2.303;ClippingRankSum=0.000;DP=40;ExcessHet=3.0103;FS=0.000;MLEAC=1;MLEAF=0.500;MQ=43.57;MQRankSum=-0.563;QD=27.35;ReadPosRankSum=0.710;SOR=0.874	GT:AD:DP:GQ:PL	1/1:2,33:35:21:1200,21,0
X	16405884	.	T	A	1339.77	.	AC=2;AF=1.00;AN=2;BaseQRankSum=-0.436;ClippingRankSum=0.000;DP=40;ExcessHet=3.0103;FS=0.000;MLEAC=2;MLEAF=1.00;MQ=43.52;MQRankSum=-0.576;QD=22.10;ReadPosRankSum=0.168;SOR=0.869	GT:AD:DP:GQ:PL	1/1:2,35:37:31:1368,31,0
X	16405928	.	C	T	629.77	.	AC=1;AF=0.500;AN=2;BaseQRankSum=0.788;ClippingRankSum=0.000;DP=40;ExcessHet=3.0103;FS=1.481;MLEAC=1;MLEAF=0.500;MQ=43.71;MQRankSum=0.000;QD=15.74;ReadPosRankSum=-2.094;SOR=0.346	GT:AD:DP:GQ:PL	0/1:10,30:40:99:658,0,141
X	16406000	.	ACTACATATGGC	A	1004.73	.	AC=1;AF=0.500;AN=2;BaseQRankSum=0.166;ClippingRankSum=0.000;DP=36;ExcessHet=3.0103;FS=3.354;MLEAC=1;MLEAF=0.500;MQ=43.95;MQRankSum=1.674;QD=27.91;ReadPosRankSum=0.434;SOR=1.445	GT:AD:DP:GQ:PL	0/1:10,26:36:99:1042,0,341
X	16406137	.	CCACGAT	C	1105.73	.	AC=1;AF=0.500;AN=2;BaseQRankSum=-0.460;ClippingRankSum=0.000;DP=42;ExcessHet=3.0103;FS=5.217;MLEAC=1;MLEAF=0.500;MQ=43.91;MQRankSum=0.735;QD=28.35;ReadPosRankSum=0.230;SOR=0.742	GT:AD:DP:GQ:PL	0/1:11,28:39:99:1143,0,700
X	16406283	.	T	G	1031.77	.	AC=2;AF=1.00;AN=2;DP=39;ExcessHet=3.0103;FS=0.000;MLEAC=2;MLEAF=1.00;MQ=43.83;QD=26.46;SOR=0.968	GT:AD:DP:GQ:PL	1/1:0,39:39:99:1060,117,0
X	16406528	.	G	A	90.77	.	AC=1;AF=0.500;AN=2;BaseQRankSum=1.533;ClippingRankSum=0.000;DP=35;ExcessHet=3.0103;FS=9.770;MLEAC=1;MLEAF=0.500;MQ=43.78;MQRankSum=1.176;QD=2.59;ReadPosRankSum=0.888;SOR=1.761	GT:AD:DP:GQ:PL	0/1:27,8:35:99:119,0,617
X	16406599	.	CAAT	C	1717.73	.	AC=2;AF=1.00;AN=2;DP=41;ExcessHet=3.0103;FS=0.000;MLEAC=2;MLEAF=1.00;MQ=43.74;QD=30.37;SOR=0.743	GT:AD:DP:GQ:PL	1/1:0,39:39:99:1755,117,0
X	16406795	.	T	A	853.77	.	AC=2;AF=1.00;AN=2;DP=33;ExcessHet=3.0103;FS=0.000;MLEAC=2;MLEAF=1.00;MQ=43.56;QD=26.68;SOR=1.112	GT:AD:DP:GQ:PL	1/1:0,32:32:95:882,95,0
X	16406845	.	G	GA	256.73	.	AC=1;AF=0.500;AN=2;BaseQRankSum=-1.859;ClippingRankSum=0.000;DP=39;ExcessHet=3.0103;FS=15.268;MLEAC=1;MLEAF=0.500;MQ=43.78;MQRankSum=-1.195;QD=8.28;ReadPosRankSum=-2.205;SOR=0.014	GT:AD:DP:GQ:PL	0/1:10,21:31:93:294,0,93
X	16408014	.	T	A	2215.77	.	AC=2;AF=1.00;AN=2;DP=51;ExcessHet=3.0103;FS=0.000;MLEAC=2;MLEAF=1.00;MQ=43.86;QD=26.74;SOR=0.994	GT:AD:DP:GQ:PL	1/1:0,51:51:99:2244,153,0
X	16408016	.	TCGC	T	2206.73	.	AC=2;AF=1.00;AN=2;DP=51;ExcessHet=3.0103;FS=0.000;MLEAC=2;MLEAF=1.00;MQ=43.86;QD=30.01;SOR=0.994	GT:AD:DP:GQ:PL	1/1:0,51:51:99:2244,154,0
X	16408627	.	A	G	1056.77	.	AC=2;AF=1.00;AN=2;DP=40;ExcessHet=3.0103;FS=0.000;MLEAC=2;MLEAF=1.00;MQ=43.71;QD=26.42;SOR=0.902	GT:AD:DP:GQ:PL	1/1:0,40:40:99:1085,120,0
X	16408669	.	A	T	1783.77	.	AC=2;AF=1.00;AN=2;DP=42;ExcessHet=3.0103;FS=0.000;MLEAC=2;MLEAF=1.00;MQ=43.63;QD=30.27;SOR=0.788	GT:AD:DP:GQ:PL	1/1:0,42:42:99:1812,126,0
X	16408684	.	CG	C	1807.73	.	AC=2;AF=1.00;AN=2;DP=40;ExcessHet=3.0103;FS=0.000;MLEAC=2;MLEAF=1.00;MQ=43.61;QD=26.17;SOR=0.693	GT:AD:DP:GQ:PL	1/1:0,40:40:99:1845,123,0
X	16408686	.	T	TAACG	1807.73	.	AC=2;AF=1.00;AN=2;DP=40;ExcessHet=3.0103;FS=0.000;MLEAC=2;MLEAF=1.00;MQ=43.61;QD=27.96;SOR=0.693	GT:AD:DP:GQ:PL	1/1:0,40:40:99:1845,123,0
X	16408711	.	CA	C	1480.73	.	AC=2;AF=1.00;AN=2;DP=33;ExcessHet=3.0103;FS=0.000;MLEAC=2;MLEAF=1.00;MQ=43.58;QD=30.47;SOR=0.752	GT:AD:DP:GQ:PL	1/1:0,33:33:99:1518,102,0
X	16408714	.	A	T	1489.77	.	AC=2;AF=1.00;AN=2;DP=34;ExcessHet=3.0103;FS=0.000;MLEAC=2;MLEAF=1.00;MQ=43.60;QD=29.58;SOR=0.693	GT:AD:DP:GQ:PL	1/1:0,34:34:99:1518,102,0
X	16408761	.	T	C	1512.77	.	AC=2;AF=1.00;AN=2;DP=36;ExcessHet=3.0103;FS=0.000;MLEAC=2;MLEAF=1.00;MQ=43.56;QD=25.61;SOR=0.927	GT:AD:DP:GQ:PL	1/1:0,36:36:99:1541,111,0
X	16408783	.	ATG	A	1503.73	.	AC=2;AF=1.00;AN=2;DP=36;ExcessHet=3.0103;FS=0.000;MLEAC=2;MLEAF=1.00;MQ=43.67;QD=30.63;SOR=0.869	GT:AD:DP:GQ:PL	1/1:0,35:35:99:1541,108,0
X	16408787	.	ATGTATG	A	1503.73	.	AC=2;AF=1.00;AN=2;DP=36;ExcessHet=3.0103;FS=0.000;MLEAC=2;MLEAF=1.00;MQ=43.67;QD=27.10;SOR=1.002	GT:AD:DP:GQ:PL	1/1:0,35:35:99:1541,108,0
X	16409185	.	C	T	1708.77	.	AC=2;AF=1.00;AN=2;DP=39;ExcessHet=3.0103;FS=0.000;MLEAC=2;MLEAF=1.00;MQ=42.40;QD=27.03;SOR=1.387	GT:AD:DP:GQ:PL	1/1:0,39:39:99:1737,117,0
X	16409191	.	T	C	1814.77	.	AC=2;AF=1.00;AN=2;DP=41;ExcessHet=3.0103;FS=0.000;MLEAC=2;MLEAF=1.00;MQ=41.97;QD=30.34;SOR=1.075	GT:AD:DP:GQ:PL	1/1:0,41:41:99:1843,123,0
X	16409192	.	T	C	1814.77	.	AC=2;AF=1.00;AN=2;DP=41;ExcessHet=3.0103;FS=0.000;MLEAC=2;MLEAF=1.00;MQ=41.97;QD=30.11;SOR=1.075	GT:AD:DP:GQ:PL	1/1:0,41:41:99:1843,123,0
X	16409234	.	G	A	1602.77	.	AC=2;AF=1.00;AN=2;DP=37;ExcessHet=3.0103;FS=0.000;MLEAC=2;MLEAF=1.00;MQ=40.73;QD=29.69;SOR=0.859	GT:AD:DP:GQ:PL	1/1:0,37:37:99:1631,111,0
X	16409238	.	A	AAGAATATTCCATTTACTTC	1852.73	.	AC=2;AF=1.00;AN=2;DP=35;ExcessHet=3.0103;FS=0.000;MLEAC=2;MLEAF=1.00;MQ=40.54;QD=30.61;SOR=0.869	GT:AD:DP:GQ:PL	1/1:0,35:35:99:1890,126,0
X	16409255	.	G	C	1992.77	.	AC=2;AF=1.00;AN=2;DP=46;ExcessHet=3.0103;FS=0.000;MLEAC=2;MLEAF=1.00;MQ=41.24;QD=30.36;SOR=0.693	GT:AD:DP:GQ:PL	1/1:0,46:46:99:2021,138,0
X	16409256	.	G	A	1992.77	.	AC=2;AF=1.00;AN=2;DP=46;ExcessHet=3.0103;FS=0.000;MLEAC=2;MLEAF=1.00;MQ=41.24;QD=32.69;SOR=0.693	GT:AD:DP:GQ:PL	1/1:0,46:46:99:2021,138,0
X	16409268	.	T	G	1298.77	.	AC=2;AF=1.00;AN=2;DP=49;ExcessHet=3.0103;FS=0.000;MLEAC=2;MLEAF=1.00;MQ=41.30;QD=26.51;SOR=0.733	GT:AD:DP:GQ:PL	1/1:0,49:49:99:1327,146,0
X	16409336	.	T	C	1272.77	.	AC=2;AF=1.00;AN=2;DP=47;ExcessHet=3.0103;FS=0.000;MLEAC=2;MLEAF=1.00;MQ=42.74;QD=27.08;SOR=0.823	GT:AD:DP:GQ:PL	1/1:0,47:47:99:1301,141,0
X	16409350	.	G	A	1986.77	.	AC=2;AF=1.00;AN=2;DP=45;ExcessHet=3.0103;FS=0.000;MLEAC=2;MLEAF=1.00;MQ=42.79;QD=26.89;SOR=0.929	GT:AD:DP:GQ:PL	1/1:0,45:45:99:2015,135,0
X	16409351	.	T	C	1986.77	.	AC=2;AF=1.00;AN=2;DP=45;ExcessHet=3.0103;FS=0.000;MLEAC=2;MLEAF=1.00;MQ=42.79;QD=27.84;SOR=0.929	GT:AD:DP:GQ:PL	1/1:0,45:45:99:2015,135,0
X	16409377	.	C	A	2127.77	.	AC=2;AF=1.00;AN=2;DP=47;ExcessHet=3.0103;FS=0.000;MLEAC=2;MLEAF=1.00;MQ=42.23;QD=25.56;SOR=0.735	GT:AD:DP:GQ:PL	1/1:0,47:47:99:2156,147,0
X	16409379	.	A	T	2127.77	.	AC=2;AF=1.00;AN=2;DP=46;ExcessHet=3.0103;FS=0.000;MLEAC=2;MLEAF=1.00;MQ=42.05;QD=25.17;SOR=0.780	GT:AD:DP:GQ:PL	1/1:0,46:46:99:2156,147,0
X	16409396	.	T	TATAG	1973.73	.	AC=2;AF=1.00;AN=2;DP=45;ExcessHet=3.0103;FS=0.000;MLEAC=2;MLEAF=1.00;MQ=41.96;QD=23.40;SOR=0.784	GT:AD:DP:GQ:PL	1/1:0,44:44:99:2011,138,0
X	16409398	.	T	TG	1973.73	.	AC=2;AF=1.00;AN=2;DP=44;ExcessHet=3.0103;FS=0.000;MLEAC=2;MLEAF=1.00;MQ=41.91;QD=28.83;SOR=0.784	GT:AD:DP:GQ:PL	1/1:0,44:44:99:2011,138,0
X	16409437	.	T	C	1218.77	.	AC=2;AF=1.00;AN=2;DP=45;ExcessHet=3.0103;FS=0.000;MLEAC=2;MLEAF=1.00;MQ=42.08;QD=27.08;SOR=0.829	GT:AD:DP:GQ:PL	1/1:0,45:45:99:1247,135,0
X	16409480	.	A	G	1940.77	.	AC=2;AF=1.00;AN=2;DP=44;ExcessHet=3.0103;FS=0.000;MLEAC=2;MLEAF=1.00;MQ=42.37;QD=32.33;SOR=0.990	GT:AD:DP:GQ:PL	1/1:0,44:44:99:1969,135,0
X	16409482	.	A	C	1940.77	.	AC=2;AF=1.00;AN=2;DP=43;ExcessHet=3.0103;FS=0.000;MLEAC=2;MLEAF=1.00;MQ=42.28;QD=28.07;SOR=1.179	GT:AD:DP:GQ:PL	1/1:0,43:43:99:1969,135,0
X	16409507	.	T	TA	1541.73	.	AC=2;AF=1.00;AN=2;DP=50;ExcessHet=3.0103;FS=0.000;MLEAC=2;MLEAF=1.00;MQ=42.46;QD=30.83;SOR=1.157	GT:AD:DP:GQ:PL	1/1:0,50:50:99:1579,150,0
X	16409538	.	C	T	1178.77	.	AC=2;AF=1.00;AN=2;DP=44;ExcessHet=3.0103;FS=0.000;MLEAC=2;MLEAF=1.00;MQ=43.22;QD=26.79;SOR=0.990	GT:AD:DP:GQ:PL	1/1:0,44:44:99:1207,132,0
X	16409643	.	G	A	2099.77	.	AC=2;AF=1.00;AN=2;DP=48;ExcessHet=3.0103;FS=0.000;MLEAC=2;MLEAF=1.00;MQ=43.35;QD=28.33;SOR=0.693	GT:AD:DP:GQ:PL	1/1:0,48:48:99:2128,144,0
X	16409644	.	A	G	2099.77	.	AC=2;AF=1.00;AN=2;DP=47;ExcessHet=3.0103;FS=0.000;MLEAC=2;MLEAF=1.00;MQ=43.37;QD=28.78;SOR=0.735	GT:AD:DP:GQ:PL	1/1:0,47:47:99:2128,144,0
X	16409673	.	A	T	1138.77	.	AC=2;AF=1.00;AN=2;DP=43;ExcessHet=3.0103;FS=0.000;MLEAC=2;MLEAF=1.00;MQ=43.54;QD=26.48;SOR=0.836	GT:AD:DP:GQ:PL	1/1:0,43:43:99:1167,129,0
X	16409843	.	A	G	508.77	.	AC=2;AF=1.00;AN=2;DP=21;ExcessHet=3.0103;FS=0.000;MLEAC=2;MLEAF=1.00;MQ=44.00;QD=25.44;SOR=0.892	GT:AD:DP:GQ:PL	1/1:0,20:20:60:537,60,0
X	16409941	.	G	C	793.77	.	AC=2;AF=1.00;AN=2;DP=31;ExcessHet=3.0103;FS=0.000;MLEAC=2;MLEAF=1.00;MQ=43.87;QD=25.61;SOR=1.214	GT:AD:DP:GQ:PL	1/1:0,31:31:92:822,92,0
X	16410014	.	T	A	926.77	.	AC=2;AF=1.00;AN=2;DP=34;ExcessHet=3.0103;FS=0.000;MLEAC=2;MLEAF=1.00;MQ=43.94;QD=27.26;SOR=1.244	GT:AD:DP:GQ:PL	1/1:0,34:34:99:955,102,0
X	16410031	.	A	T	815.77	.	AC=2;AF=1.00;AN=2;DP=31;ExcessHet=3.0103;FS=0.000;MLEAC=2;MLEAF=1.00;MQ=43.94;QD=26.32;SOR=1.214	GT:AD:DP:GQ:PL	1/1:0,31:31:93:844,93,0
X	16410056	.	T	A	825.77	.	AC=2;AF=1.00;AN=2;DP=30;ExcessHet=3.0103;FS=0.000;MLEAC=2;MLEAF=1.00;MQ=43.93;QD=27.53;SOR=2.303	GT:AD:DP:GQ:PL	1/1:0,30:30:90:854,90,0
X	16410255	.	T	C	1916.77	.	AC=2;AF=1.00;AN=2;DP=42;ExcessHet=3.0103;FS=0.000;MLEAC=2;MLEAF=1.00;MQ=44.00;QD=29.91;SOR=1.259	GT:AD:DP:GQ:PL	1/1:0,42:42:99:1945,132,0
X	16410261	.	T	G	2033.77	.	AC=2;AF=1.00;AN=2;DP=43;ExcessHet=3.0103;FS=0.000;MLEAC=2;MLEAF=1.00;MQ=44.00;QD=28.08;SOR=1.179	GT:AD:DP:GQ:PL	1/1:0,43:43:99:2062,141,0
X	16410264	.	C	T	1933.77	.	AC=2;AF=1.00;AN=2;DP=44;ExcessHet=3.0103;FS=0.000;MLEAC=2;MLEAF=1.00;MQ=44.00;QD=28.53;SOR=1.230	GT:AD:DP:GQ:PL	1/1:0,44:44:99:1962,132,0
X	16410275	.	T	C	1025.77	.	AC=2;AF=1.00;AN=2;BaseQRankSum=0.631;ClippingRankSum=0.000;DP=43;ExcessHet=3.0103;FS=0.000;MLEAC=2;MLEAF=1.00;MQ=44.00;MQRankSum=0.000;QD=23.86;ReadPosRankSum=1.347;SOR=0.360	GT:AD:DP:GQ:PL	1/1:1,42:43:99:1054,101,0
X	16410457	.	T	C	90.77	.	AC=1;AF=0.500;AN=2;BaseQRankSum=-0.952;ClippingRankSum=0.000;DP=33;ExcessHet=3.0103;FS=0.000;MLEAC=1;MLEAF=0.500;MQ=44.00;MQRankSum=0.000;QD=2.75;ReadPosRankSum=-1.331;SOR=0.859	GT:AD:DP:GQ:PL	0/1:25,8:33:99:119,0,613
X	16410484	.	A	G	178.77	.	AC=1;AF=0.500;AN=2;BaseQRankSum=1.277;ClippingRankSum=0.000;DP=35;ExcessHet=3.0103;FS=4.117;MLEAC=1;MLEAF=0.500;MQ=44.00;MQRankSum=0.000;QD=5.11;ReadPosRankSum=-1.636;SOR=1.942	GT:AD:DP:GQ:PL	0/1:24,11:35:99:207,0,533
X	16410553	.	A	G	355.77	.	AC=1;AF=0.500;AN=2;BaseQRankSum=0.620;ClippingRankSum=0.000;DP=25;ExcessHet=3.0103;FS=1.721;MLEAC=1;MLEAF=0.500;MQ=44.00;MQRankSum=0.000;QD=14.23;ReadPosRankSum=-1.282;SOR=0.518	GT:AD:DP:GQ:PL	0/1:8,17:25:99:384,0,132
X	16410595	.	C	T	112.77	.	AC=1;AF=0.500;AN=2;BaseQRankSum=0.973;ClippingRankSum=0.000;DP=27;ExcessHet=3.0103;FS=0.000;MLEAC=1;MLEAF=0.500;MQ=44.00;MQRankSum=0.000;QD=4.18;ReadPosRankSum=-0.053;SOR=0.602	GT:AD:DP:GQ:PL	0/1:19,8:27:99:141,0,434
X	16410643	.	T	C	393.79	.	AC=1;AF=0.500;AN=2;BaseQRankSum=-1.767;ClippingRankSum=0.000;DP=21;ExcessHet=3.0103;FS=6.410;MLEAC=1;MLEAF=0.500;MQ=44.00;MQRankSum=0.000;QD=18.75;ReadPosRankSum=0.633;SOR=0.061	GT:AD:DP:GQ:PL	0/1:3,18:21:22:422,0,22
X	16410658	.	G	A	677.77	.	AC=2;AF=1.00;AN=2;DP=25;ExcessHet=3.0103;FS=0.000;MLEAC=2;MLEAF=1.00;MQ=44.00;QD=27.11;SOR=1.358	GT:AD:DP:GQ:PL	1/1:0,25:25:75:706,75,0
X	16410844	.	T	C	124.77	.	AC=1;AF=0.500;AN=2;BaseQRankSum=0.784;ClippingRankSum=0.000;DP=38;ExcessHet=3.0103;FS=0.000;MLEAC=1;MLEAF=0.500;MQ=43.95;MQRankSum=0.505;QD=3.28;ReadPosRankSum=-0.500;SOR=0.725	GT:AD:DP:GQ:PL	0/1:32,6:38:99:153,0,1321
X	16410845	.	C	T	124.77	.	AC=1;AF=0.500;AN=2;BaseQRankSum=2.313;ClippingRankSum=0.000;DP=39;ExcessHet=3.0103;FS=0.000;MLEAC=1;MLEAF=0.500;MQ=43.95;MQRankSum=0.497;QD=3.20;ReadPosRankSum=-0.333;SOR=0.678	GT:AD:DP:GQ:PL	0/1:33,6:39:99:153,0,1321
X	16410902	.	A	C	1557.77	.	AC=2;AF=1.00;AN=2;DP=36;ExcessHet=3.0103;FS=0.000;MLEAC=2;MLEAF=1.00;MQ=43.63;QD=27.75;SOR=1.061	GT:AD:DP:GQ:PL	1/1:0,36:36:99:1586,108,0
X	16410903	.	A	T	1557.77	.	AC=2;AF=1.00;AN=2;DP=36;ExcessHet=3.0103;FS=0.000;MLEAC=2;MLEAF=1.00;MQ=43.63;QD=29.44;SOR=1.061	GT:AD:DP:GQ:PL	1/1:0,36:36:99:1586,108,0
X	16411122	.	G	A	235.77	.	AC=1;AF=0.500;AN=2;BaseQRankSum=2.045;ClippingRankSum=0.000;DP=43;ExcessHet=3.0103;FS=0.000;MLEAC=1;MLEAF=0.500;MQ=44.00;MQRankSum=0.000;QD=5.48;ReadPosRankSum=-0.405;SOR=0.506	GT:AD:DP:GQ:PL	0/1:29,14:43:99:264,0,649
X	16411161	.	G	A	646.77	.	AC=1;AF=0.500;AN=2;BaseQRankSum=2.170;ClippingRankSum=0.000;DP=46;ExcessHet=3.0103;FS=2.667;MLEAC=1;MLEAF=0.500;MQ=44.00;MQRankSum=0.000;QD=14.37;ReadPosRankSum=0.220;SOR=0.392	GT:AD:DP:GQ:PL	0/1:16,29:45:99:675,0,309
X	16411283	.	A	G	931.77	.	AC=2;AF=1.00;AN=2;DP=36;ExcessHet=3.0103;FS=0.000;MLEAC=2;MLEAF=1.00;MQ=44.00;QD=25.88;SOR=1.209	GT:AD:DP:GQ:PL	1/1:0,36:36:99:960,107,0
X	16411299	.	A	G	936.77	.	AC=2;AF=1.00;AN=2;DP=36;ExcessHet=3.0103;FS=0.000;MLEAC=2;MLEAF=1.00;MQ=44.00;QD=26.02;SOR=1.061	GT:AD:DP:GQ:PL	1/1:0,36:36:99:965,108,0
X	16411388	.	G	C	99.77	.	AC=1;AF=0.500;AN=2;BaseQRankSum=2.540;ClippingRankSum=0.000;DP=34;ExcessHet=3.0103;FS=0.000;MLEAC=1;MLEAF=0.500;MQ=44.00;MQRankSum=0.000;QD=3.02;ReadPosRankSum=1.219;SOR=0.892	GT:AD:DP:GQ:PL	0/1:25,8:33:99:128,0,547
X	16411398	.	ATC	A	178.73	.	AC=1;AF=0.500;AN=2;BaseQRankSum=0.568;ClippingRankSum=0.000;DP=35;ExcessHet=3.0103;FS=1.624;MLEAC=1;MLEAF=0.500;MQ=44.00;MQRankSum=0.000;QD=5.42;ReadPosRankSum=1.655;SOR=1.135	GT:AD:DP:GQ:PL	0/1:25,8:33:99:216,0,897
X	16411500	.	G	A	509.77	.	AC=1;AF=0.500;AN=2;BaseQRankSum=1.340;ClippingRankSum=0.000;DP=32;ExcessHet=3.0103;FS=0.000;MLEAC=1;MLEAF=0.500;MQ=44.00;MQRankSum=0.000;QD=15.93;ReadPosRankSum=1.564;SOR=0.625	GT:AD:DP:GQ:PL	0/1:9,23:32:99:538,0,155
X	16411542	.	G	A	227.77	.	AC=1;AF=0.500;AN=2;BaseQRankSum=2.199;ClippingRankSum=0.000;DP=37;ExcessHet=3.0103;FS=3.053;MLEAC=1;MLEAF=0.500;MQ=44.00;MQRankSum=0.000;QD=6.16;ReadPosRankSum=1.148;SOR=1.093	GT:AD:DP:GQ:PL	0/1:24,13:37:99:256,0,548
X	16411578	.	C	A	393.77	.	AC=1;AF=0.500;AN=2;BaseQRankSum=0.167;ClippingRankSum=0.000;DP=32;ExcessHet=3.0103;FS=3.093;MLEAC=1;MLEAF=0.500;MQ=43.94;MQRankSum=-0.764;QD=12.31;ReadPosRankSum=-1.171;SOR=0.503	GT:AD:DP:GQ:PL	0/1:13,19:32:99:422,0,241
X	16411635	.	T	C	460.77	.	AC=1;AF=0.500;AN=2;BaseQRankSum=-0.046;ClippingRankSum=0.000;DP=31;ExcessHet=3.0103;FS=0.000;MLEAC=1;MLEAF=0.500;MQ=43.94;MQRankSum=-0.621;QD=14.86;ReadPosRankSum=0.381;SOR=0.990	GT:AD:DP:GQ:PL	0/1:10,21:31:99:489,0,181
X	16411679	.	T	C	634.77	.	AC=2;AF=1.00;AN=2;DP=25;ExcessHet=3.0103;FS=0.000;MLEAC=2;MLEAF=1.00;MQ=43.92;QD=25.39;SOR=1.609	GT:AD:DP:GQ:PL	1/1:0,25:25:74:663,74,0
X	16411785	.	C	A	669.77	.	AC=2;AF=1.00;AN=2;DP=26;ExcessHet=3.0103;FS=0.000;MLEAC=2;MLEAF=1.00;MQ=44.00;QD=25.76;SOR=1.220	GT:AD:DP:GQ:PL	1/1:0,26:26:78:698,78,0
X	16411900	.	A	C	126.77	.	AC=1;AF=0.500;AN=2;BaseQRankSum=-2.293;ClippingRankSum=0.000;DP=29;ExcessHet=3.0103;FS=0.000;MLEAC=1;MLEAF=0.500;MQ=44.00;MQRankSum=0.000;QD=4.37;ReadPosRankSum=-1.037;SOR=0.525	GT:AD:DP:GQ:PL	0/1:20,9:29:99:155,0,478
X	16411983	.	A	C	759.77	.	AC=2;AF=1.00;AN=2;DP=29;ExcessHet=3.0103;FS=0.000;MLEAC=2;MLEAF=1.00;MQ=44.00;QD=26.20;SOR=1.688	GT:AD:DP:GQ:PL	1/1:0,29:29:87:788,87,0
X	16412154	.	A	G	586.77	.	AC=1;AF=0.500;AN=2;BaseQRankSum=-1.599;ClippingRankSum=0.000;DP=39;ExcessHet=3.0103;FS=0.000;MLEAC=1;MLEAF=0.500;MQ=44.00;MQRankSum=0.000;QD=15.05;ReadPosRankSum=0.594;SOR=0.922	GT:AD:DP:GQ:PL	0/1:12,27:39:99:615,0,218
X	16412359	.	C	T	777.77	.	AC=1;AF=0.500;AN=2;BaseQRankSum=-1.221;ClippingRankSum=0.000;DP=43;ExcessHet=3.0103;FS=0.000;MLEAC=1;MLEAF=0.500;MQ=44.00;MQRankSum=0.000;QD=18.09;ReadPosRankSum=0.465;SOR=0.880	GT:AD:DP:GQ:PL	0/1:10,33:43:99:806,0,152
X	16412392	.	G	A	171.77	.	AC=1;AF=0.500;AN=2;BaseQRankSum=0.506;ClippingRankSum=0.000;DP=41;ExcessHet=3.0103;FS=3.091;MLEAC=1;MLEAF=0.500;MQ=44.00;MQRankSum=0.000;QD=4.19;ReadPosRankSum=-1.835;SOR=0.317	GT:AD:DP:GQ:PL	0/1:30,11:41:99:200,0,705
X	16412494	.	A	C	1267.77	.	AC=2;AF=1.00;AN=2;DP=46;ExcessHet=3.0103;FS=0.000;MLEAC=2;MLEAF=1.00;MQ=44.00;QD=27.56;SOR=0.780	GT:AD:DP:GQ:PL	1/1:0,46:46:99:1296,138,0
X	16412749	.	T	TTCCACATA	342.73	.	AC=1;AF=0.500;AN=2;BaseQRankSum=0.301;ClippingRankSum=0.000;DP=53;ExcessHet=3.0103;FS=0.000;MLEAC=1;MLEAF=0.500;MQ=44.00;MQRankSum=0.000;QD=7.14;ReadPosRankSum=-0.552;SOR=0.693	GT:AD:DP:GQ:PL	0/1:37,11:48:99:380,0,2340
X	16412769	.	C	T	111.77	.	AC=1;AF=0.500;AN=2;BaseQRankSum=-0.062;ClippingRankSum=0.000;DP=49;ExcessHet=3.0103;FS=1.326;MLEAC=1;MLEAF=0.500;MQ=44.00;MQRankSum=0.000;QD=2.28;ReadPosRankSum=0.950;SOR=0.998	GT:AD:DP:GQ:PL	0/1:38,11:49:99:140,0,839
X	16413282	.	G	T	32.77	.	AC=1;AF=0.500;AN=2;BaseQRankSum=0.655;ClippingRankSum=0.000;DP=33;ExcessHet=3.0103;FS=0.000;MLEAC=1;MLEAF=0.500;MQ=44.00;MQRankSum=0.000;QD=0.99;ReadPosRankSum=1.063;SOR=0.507	GT:AD:DP:GQ:PL	0/1:27,6:33:61:61,0,619
X	16413391	.	T	C	52.77	.	AC=1;AF=0.500;AN=2;BaseQRankSum=-1.829;ClippingRankSum=0.000;DP=36;ExcessHet=3.0103;FS=0.000;MLEAC=1;MLEAF=0.500;MQ=44.00;MQRankSum=0.000;QD=1.47;ReadPosRankSum=-1.909;SOR=0.864	GT:AD:DP:GQ:PL	0/1:29,7:36:81:81,0,645
X	16413402	.	C	T	30.77	.	AC=1;AF=0.500;AN=2;BaseQRankSum=1.050;ClippingRankSum=0.000;DP=35;ExcessHet=3.0103;FS=0.000;MLEAC=1;MLEAF=0.500;MQ=44.00;MQRankSum=0.000;QD=0.88;ReadPosRankSum=-0.541;SOR=0.631	GT:AD:DP:GQ:PL	0/1:29,6:35:59:59,0,686
X	16413652	.	ATATG	A	397.73	.	AC=1;AF=0.500;AN=2;BaseQRankSum=-0.306;ClippingRankSum=0.000;DP=46;ExcessHet=3.0103;FS=0.000;MLEAC=1;MLEAF=0.500;MQ=44.00;MQRankSum=0.000;QD=8.84;ReadPosRankSum=-0.238;SOR=0.876	GT:AD:DP:GQ:PL	0/1:32,13:45:99:435,0,1644
X	16414809	.	ATG	A	272.73	.	AC=1;AF=0.500;AN=2;BaseQRankSum=0.000;ClippingRankSum=0.000;DP=42;ExcessHet=3.0103;FS=15.542;MLEAC=1;MLEAF=0.500;MQ=44.00;MQRankSum=0.000;QD=6.99;ReadPosRankSum=0.531;SOR=3.253	GT:AD:DP:GQ:PL	0/1:29,10:39:99:310,0,2537
X	16414835	.	C	T	354.77	.	AC=1;AF=0.500;AN=2;BaseQRankSum=1.023;ClippingRankSum=0.000;DP=36;ExcessHet=3.0103;FS=15.071;MLEAC=1;MLEAF=0.500;MQ=44.00;MQRankSum=0.000;QD=9.85;ReadPosRankSum=0.584;SOR=3.299	GT:AD:DP:GQ:PL	0/1:25,11:36:99:383,0,2482
X	16414851	.	C	T	349.77	.	AC=1;AF=0.500;AN=2;BaseQRankSum=-1.130;ClippingRankSum=0.000;DP=37;ExcessHet=3.0103;FS=9.237;MLEAC=1;MLEAF=0.500;MQ=44.00;MQRankSum=0.000;QD=9.45;ReadPosRankSum=1.197;SOR=2.615	GT:AD:DP:GQ:PL	0/1:26,11:37:99:378,0,2509
X	16414862	.	T	C	342.77	.	AC=1;AF=0.500;AN=2;BaseQRankSum=-1.842;ClippingRankSum=0.000;DP=35;ExcessHet=3.0103;FS=4.117;MLEAC=1;MLEAF=0.500;MQ=43.94;MQRankSum=-1.416;QD=9.79;ReadPosRankSum=0.196;SOR=1.942	GT:AD:DP:GQ:PL	0/1:24,11:35:99:371,0,2127
X	16415413	.	T	C	498.77	.	AC=1;AF=0.500;AN=2;BaseQRankSum=-0.567;ClippingRankSum=0.000;DP=30;ExcessHet=3.0103;FS=0.000;MLEAC=1;MLEAF=0.500;MQ=43.87;MQRankSum=-0.473;QD=16.63;ReadPosRankSum=0.755;SOR=0.560	GT:AD:DP:GQ:PL	0/1:7,23:30:99:527,0,105
X	16415744	.	C	T	831.77	.	AC=2;AF=1.00;AN=2;DP=31;ExcessHet=3.0103;FS=0.000;MLEAC=2;MLEAF=1.00;MQ=44.00;QD=26.83;SOR=0.892	GT:AD:DP:GQ:PL	1/1:0,31:31:93:860,93,0
X	16416136	.	G	A	706.77	.	AC=2;AF=1.00;AN=2;DP=26;ExcessHet=3.0103;FS=0.000;MLEAC=2;MLEAF=1.00;MQ=44.00;QD=27.18;SOR=1.445	GT:AD:DP:GQ:PL	1/1:0,26:26:78:735,78,0
X	16416293	.	C	A	85.77	.	AC=1;AF=0.500;AN=2;BaseQRankSum=-0.691;ClippingRankSum=0.000;DP=37;ExcessHet=3.0103;FS=0.000;MLEAC=1;MLEAF=0.500;MQ=44.00;MQRankSum=0.000;QD=2.32;ReadPosRankSum=1.992;SOR=0.627	GT:AD:DP:GQ:PL	0/1:32,5:37:99:114,0,1819
X	16416295	.	G	A	85.77	.	AC=1;AF=0.500;AN=2;BaseQRankSum=-1.083;ClippingRankSum=0.000;DP=37;ExcessHet=3.0103;FS=0.000;MLEAC=1;MLEAF=0.500;MQ=44.00;MQRankSum=0.000;QD=2.32;ReadPosRankSum=1.300;SOR=0.627	GT:AD:DP:GQ:PL	0/1:32,5:37:99:114,0,1819
X	16416302	.	A	C	94.77	.	AC=1;AF=0.500;AN=2;BaseQRankSum=-0.758;ClippingRankSum=0.000;DP=34;ExcessHet=3.0103;FS=0.000;MLEAC=1;MLEAF=0.500;MQ=44.00;MQRankSum=0.000;QD=2.79;ReadPosRankSum=1.026;SOR=0.791	GT:AD:DP:GQ:PL	0/1:29,5:34:99:123,0,1661
X	16416391	.	A	G	1061.77	.	AC=2;AF=1.00;AN=2;DP=39;ExcessHet=3.0103;FS=0.000;MLEAC=2;MLEAF=1.00;MQ=44.00;QD=27.22;SOR=1.387	GT:AD:DP:GQ:PL	1/1:0,39:39:99:1090,117,0
X	16416412	.	T	C	784.77	.	AC=2;AF=1.00;AN=2;DP=30;ExcessHet=3.0103;FS=0.000;MLEAC=2;MLEAF=1.00;MQ=44.00;QD=26.16;SOR=1.329	GT:AD:DP:GQ:PL	1/1:0,30:30:90:813,90,0
X	16416747	.	T	C	102.77	.	AC=1;AF=0.500;AN=2;BaseQRankSum=-1.072;ClippingRankSum=0.000;DP=41;ExcessHet=3.0103;FS=1.496;MLEAC=1;MLEAF=0.500;MQ=44.00;MQRankSum=0.000;QD=2.51;ReadPosRankSum=-1.734;SOR=0.724	GT:AD:DP:GQ:PL	0/1:32,9:41:99:131,0,778
X	16416783	.	C	T	354.77	.	AC=1;AF=0.500;AN=2;BaseQRankSum=2.316;ClippingRankSum=0.000;DP=41;ExcessHet=3.0103;FS=0.000;MLEAC=1;MLEAF=0.500;MQ=44.00;MQRankSum=0.000;QD=8.65;ReadPosRankSum=-2.757;SOR=0.631	GT:AD:DP:GQ:PL	0/1:29,12:41:99:383,0,1175
X	16416792	.	T	C	329.77	.	AC=1;AF=0.500;AN=2;BaseQRankSum=0.829;ClippingRankSum=0.000;DP=41;ExcessHet=3.0103;FS=1.345;MLEAC=1;MLEAF=0.500;MQ=44.00;MQRankSum=0.000;QD=8.04;ReadPosRankSum=-1.605;SOR=0.761	GT:AD:DP:GQ:PL	0/1:30,11:41:99:358,0,1178
X	16416836	.	G	A	177.77	.	AC=1;AF=0.500;AN=2;BaseQRankSum=2.551;ClippingRankSum=0.000;DP=41;ExcessHet=3.0103;FS=1.345;MLEAC=1;MLEAF=0.500;MQ=44.00;MQRankSum=0.000;QD=4.34;ReadPosRankSum=2.321;SOR=0.977	GT:AD:DP:GQ:PL	0/1:29,12:41:99:206,0,610
X	16416860	.	T	C	243.77	.	AC=1;AF=0.500;AN=2;BaseQRankSum=-1.622;ClippingRankSum=0.000;DP=36;ExcessHet=3.0103;FS=3.050;MLEAC=1;MLEAF=0.500;MQ=44.00;MQRankSum=0.000;QD=6.77;ReadPosRankSum=1.088;SOR=0.772	GT:AD:DP:GQ:PL	0/1:22,14:36:99:272,0,508
X	16416905	.	T	C	207.77	.	AC=1;AF=0.500;AN=2;BaseQRankSum=-0.848;ClippingRankSum=0.000;DP=32;ExcessHet=3.0103;FS=0.000;MLEAC=1;MLEAF=0.500;MQ=44.00;MQRankSum=0.000;QD=6.49;ReadPosRankSum=0.380;SOR=0.616	GT:AD:DP:GQ:PL	0/1:20,12:32:99:236,0,438
X	16417337	.	C	CT	124.73	.	AC=1;AF=0.500;AN=2;BaseQRankSum=0.863;ClippingRankSum=0.000;DP=50;ExcessHet=3.0103;FS=4.980;MLEAC=1;MLEAF=0.500;MQ=43.96;MQRankSum=-1.659;QD=2.65;ReadPosRankSum=0.037;SOR=1.377	GT:AD:DP:GQ:PL	0/1:35,12:47:99:162,0,628
X	16417502	.	T	C	401.77	.	AC=1;AF=0.500;AN=2;BaseQRankSum=-2.418;ClippingRankSum=0.000;DP=54;ExcessHet=3.0103;FS=1.209;MLEAC=1;MLEAF=0.500;MQ=44.00;MQRankSum=0.000;QD=7.44;ReadPosRankSum=0.054;SOR=0.908	GT:AD:DP:GQ:PL	0/1:40,14:54:99:430,0,1694
X	16417515	.	C	A	392.77	.	AC=1;AF=0.500;AN=2;BaseQRankSum=0.945;ClippingRankSum=0.000;DP=59;ExcessHet=3.0103;FS=1.194;MLEAC=1;MLEAF=0.500;MQ=44.00;MQRankSum=0.000;QD=6.66;ReadPosRankSum=-1.129;SOR=0.437	GT:AD:DP:GQ:PL	0/1:45,14:59:99:421,0,1739
X	16417592	.	C	G	1067.77	.	AC=1;AF=0.500;AN=2;BaseQRankSum=0.617;ClippingRankSum=0.000;DP=56;ExcessHet=3.0103;FS=8.367;MLEAC=1;MLEAF=0.500;MQ=44.00;MQRankSum=0.000;QD=19.07;ReadPosRankSum=-0.686;SOR=0.350	GT:AD:DP:GQ:PL	0/1:9,47:56:75:1096,0,75
X	16418295	.	G	A	326.77	.	AC=1;AF=0.500;AN=2;BaseQRankSum=1.248;ClippingRankSum=0.000;DP=40;ExcessHet=3.0103;FS=3.330;MLEAC=1;MLEAF=0.500;MQ=43.90;MQRankSum=-2.440;QD=8.17;ReadPosRankSum=-2.402;SOR=1.609	GT:AD:DP:GQ:PL	0/1:30,10:40:99:355,0,1691
X	16418304	.	T	G	379.77	.	AC=1;AF=0.500;AN=2;BaseQRankSum=-1.536;ClippingRankSum=0.000;DP=44;ExcessHet=3.0103;FS=3.026;MLEAC=1;MLEAF=0.500;MQ=43.87;MQRankSum=-2.866;QD=8.63;ReadPosRankSum=-2.246;SOR=1.445	GT:AD:DP:GQ:PL	0/1:32,12:44:99:408,0,1871
X	16418305	.	G	A	379.77	.	AC=1;AF=0.500;AN=2;BaseQRankSum=1.282;ClippingRankSum=0.000;DP=44;ExcessHet=3.0103;FS=3.026;MLEAC=1;MLEAF=0.500;MQ=43.87;MQRankSum=-2.866;QD=8.63;ReadPosRankSum=-2.045;SOR=1.445	GT:AD:DP:GQ:PL	0/1:32,12:44:99:408,0,1871
X	16418310	.	T	A	421.77	.	AC=1;AF=0.500;AN=2;BaseQRankSum=0.093;ClippingRankSum=0.000;DP=45;ExcessHet=3.0103;FS=2.771;MLEAC=1;MLEAF=0.500;MQ=43.87;MQRankSum=-2.752;QD=9.37;ReadPosRankSum=-2.269;SOR=1.179	GT:AD:DP:GQ:PL	0/1:32,13:45:99:450,0,1868
X	16418318	.	T	C	424.77	.	AC=1;AF=0.500;AN=2;BaseQRankSum=0.163;ClippingRankSum=0.000;DP=44;ExcessHet=3.0103;FS=1.256;MLEAC=1;MLEAF=0.500;MQ=43.87;MQRankSum=-2.710;QD=9.65;ReadPosRankSum=-1.439;SOR=0.941	GT:AD:DP:GQ:PL	0/1:31,13:44:99:453,0,1844
X	16418326	.	G	A	517.77	.	AC=1;AF=0.500;AN=2;BaseQRankSum=2.630;ClippingRankSum=0.000;DP=46;ExcessHet=3.0103;FS=0.000;MLEAC=1;MLEAF=0.500;MQ=43.87;MQRankSum=-2.520;QD=11.26;ReadPosRankSum=-1.213;SOR=0.631	GT:AD:DP:GQ:PL	0/1:31,15:46:99:546,0,1816
X	16418352	.	C	G	254.77	.	AC=1;AF=0.500;AN=2;BaseQRankSum=-2.197;ClippingRankSum=0.000;DP=40;ExcessHet=3.0103;FS=0.000;MLEAC=1;MLEAF=0.500;MQ=43.85;MQRankSum=-2.265;QD=6.37;ReadPosRankSum=1.847;SOR=0.675	GT:AD:DP:GQ:PL	0/1:25,15:40:99:283,0,570
X	16418525	.	A	G	652.77	.	AC=2;AF=1.00;AN=2;DP=26;ExcessHet=3.0103;FS=0.000;MLEAC=2;MLEAF=1.00;MQ=44.00;QD=25.11;SOR=0.846	GT:AD:DP:GQ:PL	1/1:0,26:26:78:681,78,0
X	16418591	.	TA	T	783.73	.	AC=2;AF=1.00;AN=2;DP=27;ExcessHet=3.0103;FS=0.000;MLEAC=2;MLEAF=1.00;MQ=43.82;QD=29.03;SOR=1.302	GT:AD:DP:GQ:PL	1/1:0,27:27:81:821,81,0
X	16418629	.	A	AT	1267.73	.	AC=2;AF=1.00;AN=2;DP=28;ExcessHet=3.0103;FS=0.000;MLEAC=2;MLEAF=1.00;MQ=43.83;QD=27.72;SOR=1.179	GT:AD:DP:GQ:PL	1/1:0,28:28:87:1305,87,0
X	16418631	.	A	AG	1267.73	.	AC=2;AF=1.00;AN=2;DP=29;ExcessHet=3.0103;FS=0.000;MLEAC=2;MLEAF=1.00;MQ=43.84;QD=30.69;SOR=1.071	GT:AD:DP:GQ:PL	1/1:0,29:29:87:1305,87,0
X	16418632	.	A	G	1276.77	.	AC=2;AF=1.00;AN=2;DP=29;ExcessHet=3.0103;FS=0.000;MLEAC=2;MLEAF=1.00;MQ=43.84;QD=30.62;SOR=1.071	GT:AD:DP:GQ:PL	1/1:0,29:29:87:1305,87,0
X	16419327	.	TCCTTGC	T	953.73	.	AC=2;AF=1.00;AN=2;DP=23;ExcessHet=3.0103;FS=0.000;MLEAC=2;MLEAF=1.00;MQ=43.76;QD=27.73;SOR=1.931	GT:AD:DP:GQ:PL	1/1:0,22:22:67:991,67,0
X	16419336	.	ATGTCCATGTCCT	A	952.73	.	AC=2;AF=1.00;AN=2;DP=22;ExcessHet=3.0103;FS=0.000;MLEAC=2;MLEAF=1.00;MQ=43.75;QD=27.68;SOR=1.931	GT:AD:DP:GQ:PL	1/1:0,22:22:66:990,66,0
X	16419501	.	A	G	767.77	.	AC=2;AF=1.00;AN=2;DP=30;ExcessHet=3.0103;FS=0.000;MLEAC=2;MLEAF=1.00;MQ=43.76;QD=26.47;SOR=1.071	GT:AD:DP:GQ:PL	1/1:0,29:29:87:796,87,0
X	16419813	.	C	A	46.77	.	AC=1;AF=0.500;AN=2;BaseQRankSum=0.034;ClippingRankSum=0.000;DP=32;ExcessHet=3.0103;FS=5.968;MLEAC=1;MLEAF=0.500;MQ=44.00;MQRankSum=0.000;QD=1.46;ReadPosRankSum=0.039;SOR=2.472	GT:AD:DP:GQ:PL	0/1:29,3:32:75:75,0,1253
X	16419818	.	A	G	37.77	.	AC=1;AF=0.500;AN=2;BaseQRankSum=0.176;ClippingRankSum=0.000;DP=37;ExcessHet=3.0103;FS=9.610;MLEAC=1;MLEAF=0.500;MQ=44.00;MQRankSum=0.000;QD=1.02;ReadPosRankSum=0.027;SOR=3.254	GT:AD:DP:GQ:PL	0/1:33,4:37:66:66,0,1379
X	16419824	.	A	G	46.77	.	AC=1;AF=0.500;AN=2;BaseQRankSum=-1.870;ClippingRankSum=0.000;DP=35;ExcessHet=3.0103;FS=9.834;MLEAC=1;MLEAF=0.500;MQ=44.00;MQRankSum=0.000;QD=1.34;ReadPosRankSum=0.142;SOR=3.246	GT:AD:DP:GQ:PL	0/1:31,4:35:75:75,0,1259
X	16419839	.	G	A	996.77	.	AC=2;AF=1.00;AN=2;DP=34;ExcessHet=3.0103;FS=0.000;MLEAC=2;MLEAF=1.00;MQ=44.00;QD=29.32;SOR=0.811	GT:AD:DP:GQ:PL	1/1:0,34:34:99:1025,102,0
X	16419991	.	A	T	87.77	.	AC=1;AF=0.500;AN=2;BaseQRankSum=-0.846;ClippingRankSum=0.000;DP=35;ExcessHet=3.0103;FS=0.000;MLEAC=1;MLEAF=0.500;MQ=43.94;MQRankSum=0.490;QD=2.51;ReadPosRankSum=-1.115;SOR=0.730	GT:AD:DP:GQ:PL	0/1:30,5:35:99:116,0,1420
X	16420007	.	A	G	142.77	.	AC=1;AF=0.500;AN=2;BaseQRankSum=1.552;ClippingRankSum=0.000;DP=39;ExcessHet=3.0103;FS=1.585;MLEAC=1;MLEAF=0.500;MQ=44.00;MQRankSum=0.000;QD=3.66;ReadPosRankSum=-1.362;SOR=1.022	GT:AD:DP:GQ:PL	0/1:31,8:39:99:171,0,1400
X	16420448	.	T	C	64.77	.	AC=1;AF=0.500;AN=2;BaseQRankSum=0.309;ClippingRankSum=0.000;DP=55;ExcessHet=3.0103;FS=0.000;MLEAC=1;MLEAF=0.500;MQ=43.96;MQRankSum=0.519;QD=1.18;ReadPosRankSum=0.187;SOR=0.573	GT:AD:DP:GQ:PL	0/1:45,10:55:93:93,0,1076
X	16420643	.	T	G	815.77	.	AC=1;AF=0.500;AN=2;BaseQRankSum=0.077;ClippingRankSum=0.000;DP=41;ExcessHet=3.0103;FS=0.000;MLEAC=1;MLEAF=0.500;MQ=45.72;MQRankSum=1.102;QD=19.90;ReadPosRankSum=-0.019;SOR=0.483	GT:AD:DP:GQ:PL	0/1:6,35:41:49:844,0,49
X	16420727	.	TATATATATATATAC	T	618.73	.	AC=1;AF=0.500;AN=2;BaseQRankSum=-0.165;ClippingRankSum=0.000;DP=40;ExcessHet=3.0103;FS=0.000;MLEAC=1;MLEAF=0.500;MQ=44.97;MQRankSum=0.616;QD=19.34;ReadPosRankSum=-1.063;SOR=0.950	GT:AD:DP:GQ:PL	0/1:8,24:32:99:656,0,227
X	16420768	.	T	G	1207.77	.	AC=2;AF=1.00;AN=2;DP=41;ExcessHet=3.0103;FS=0.000;MLEAC=2;MLEAF=1.00;MQ=44.14;QD=29.46;SOR=1.347	GT:AD:DP:GQ:PL	1/1:0,41:41:99:1236,123,0
X	16420861	.	G	A	777.77	.	AC=1;AF=0.500;AN=2;BaseQRankSum=2.266;ClippingRankSum=0.000;DP=47;ExcessHet=3.0103;FS=2.967;MLEAC=1;MLEAF=0.500;MQ=42.92;MQRankSum=-0.527;QD=16.55;ReadPosRankSum=-1.337;SOR=0.965	GT:AD:DP:GQ:PL	0/1:11,36:47:99:806,0,146
X	16421037	.	C	T	150.77	.	AC=1;AF=0.500;AN=2;BaseQRankSum=0.527;ClippingRankSum=0.000;DP=50;ExcessHet=3.0103;FS=4.792;MLEAC=1;MLEAF=0.500;MQ=43.32;MQRankSum=-0.836;QD=3.02;ReadPosRankSum=1.316;SOR=1.485	GT:AD:DP:GQ:PL	0/1:38,12:50:99:179,0,875
X	16421038	.	A	C	1544.77	.	AC=2;AF=1.00;AN=2;DP=50;ExcessHet=3.0103;FS=0.000;MLEAC=2;MLEAF=1.00;MQ=43.32;QD=30.90;SOR=1.270	GT:AD:DP:GQ:PL	1/1:0,50:50:99:1573,150,0
X	16421072	.	A	C	1214.77	.	AC=2;AF=1.00;AN=2;DP=46;ExcessHet=3.0103;FS=0.000;MLEAC=2;MLEAF=1.00;MQ=43.63;QD=26.41;SOR=0.976	GT:AD:DP:GQ:PL	1/1:0,46:46:99:1243,138,0
X	16421143	.	C	A	680.77	.	AC=1;AF=0.500;AN=2;BaseQRankSum=-0.253;ClippingRankSum=0.000;DP=36;ExcessHet=3.0103;FS=0.000;MLEAC=1;MLEAF=0.500;MQ=44.00;MQRankSum=0.000;QD=18.91;ReadPosRankSum=0.663;SOR=0.547	GT:AD:DP:GQ:PL	0/1:7,29:36:88:709,0,88
X	16421183	.	T	A	653.77	.	AC=1;AF=0.500;AN=2;BaseQRankSum=-1.710;ClippingRankSum=0.000;DP=38;ExcessHet=3.0103;FS=1.463;MLEAC=1;MLEAF=0.500;MQ=44.00;MQRankSum=0.000;QD=17.20;ReadPosRankSum=0.148;SOR=0.597	GT:AD:DP:GQ:PL	0/1:10,28:38:99:682,0,166
X	16421433	.	A	G	280.77	.	AC=1;AF=0.500;AN=2;BaseQRankSum=-1.137;ClippingRankSum=0.000;DP=47;ExcessHet=3.0103;FS=0.000;MLEAC=1;MLEAF=0.500;MQ=44.00;MQRankSum=0.000;QD=5.97;ReadPosRankSum=-0.048;SOR=0.775	GT:AD:DP:GQ:PL	0/1:37,10:47:99:309,0,1498
X	16421447	.	T	A	357.77	.	AC=1;AF=0.500;AN=2;BaseQRankSum=2.811;ClippingRankSum=0.000;DP=49;ExcessHet=3.0103;FS=0.000;MLEAC=1;MLEAF=0.500;MQ=44.00;MQRankSum=0.000;QD=7.30;ReadPosRankSum=-1.009;SOR=0.836	GT:AD:DP:GQ:PL	0/1:37,12:49:99:386,0,1568
X	16421451	.	T	C	354.77	.	AC=1;AF=0.500;AN=2;BaseQRankSum=-1.398;ClippingRankSum=0.000;DP=51;ExcessHet=3.0103;FS=1.255;MLEAC=1;MLEAF=0.500;MQ=44.00;MQRankSum=0.000;QD=6.96;ReadPosRankSum=-0.587;SOR=0.960	GT:AD:DP:GQ:PL	0/1:39,12:51:99:383,0,1597
X	16421500	.	G	A,C	1480.77	.	AC=1,1;AF=0.500,0.500;AN=2;DP=53;ExcessHet=3.0103;FS=0.000;MLEAC=1,1;MLEAF=0.500,0.500;MQ=44.00;QD=27.94;SOR=1.524	GT:AD:DP:GQ:PL	1/2:0,11,42:53:99:1509,1169,1729,462,0,335
X	16421501	.	C	A	306.77	.	AC=1;AF=0.500;AN=2;BaseQRankSum=-0.827;ClippingRankSum=0.000;DP=53;ExcessHet=3.0103;FS=1.367;MLEAC=1;MLEAF=0.500;MQ=44.00;MQRankSum=0.000;QD=5.79;ReadPosRankSum=0.417;SOR=0.976	GT:AD:DP:GQ:PL	0/1:42,11:53:99:335,0,1729
X	16421586	.	C	T	187.77	.	AC=1;AF=0.500;AN=2;BaseQRankSum=1.422;ClippingRankSum=0.000;DP=56;ExcessHet=3.0103;FS=0.000;MLEAC=1;MLEAF=0.500;MQ=44.00;MQRankSum=0.000;QD=3.35;ReadPosRankSum=0.912;SOR=0.693	GT:AD:DP:GQ:PL	0/1:43,13:56:99:216,0,1038
X	16421623	.	T	C	1453.77	.	AC=2;AF=1.00;AN=2;DP=53;ExcessHet=3.0103;FS=0.000;MLEAC=2;MLEAF=1.00;MQ=44.00;QD=27.43;SOR=0.808	GT:AD:DP:GQ:PL	1/1:0,53:53:99:1482,159,0
X	16421650	.	G	T	253.77	.	AC=1;AF=0.500;AN=2;BaseQRankSum=1.309;ClippingRankSum=0.000;DP=58;ExcessHet=3.0103;FS=0.000;MLEAC=1;MLEAF=0.500;MQ=43.41;MQRankSum=0.908;QD=4.38;ReadPosRankSum=-0.130;SOR=0.735	GT:AD:DP:GQ:PL	0/1:42,16:58:99:282,0,996
X	16421948	.	C	CCG	1120.73	.	AC=1;AF=0.500;AN=2;BaseQRankSum=-1.845;ClippingRankSum=0.000;DP=41;ExcessHet=3.0103;FS=6.504;MLEAC=1;MLEAF=0.500;MQ=44.00;MQRankSum=0.000;QD=28.02;ReadPosRankSum=0.392;SOR=0.136	GT:AD:DP:GQ:PL	0/1:7,33:40:99:1158,0,167
X	16421999	.	G	A	733.77	.	AC=1;AF=0.500;AN=2;BaseQRankSum=0.705;ClippingRankSum=0.000;DP=41;ExcessHet=3.0103;FS=5.944;MLEAC=1;MLEAF=0.500;MQ=44.00;MQRankSum=0.000;QD=17.90;ReadPosRankSum=0.898;SOR=0.132	GT:AD:DP:GQ:PL	0/1:9,32:41:99:762,0,109
X	16422272	.	A	G	1053.77	.	AC=1;AF=0.500;AN=2;BaseQRankSum=2.669;ClippingRankSum=0.000;DP=36;ExcessHet=3.0103;FS=0.000;MLEAC=1;MLEAF=0.500;MQ=44.00;MQRankSum=0.000;QD=29.27;ReadPosRankSum=0.246;SOR=0.873	GT:AD:DP:GQ:PL	0/1:9,27:36:99:1082,0,393
X	16422277	.	G	A	1023.77	.	AC=1;AF=0.500;AN=2;BaseQRankSum=3.058;ClippingRankSum=0.000;DP=37;ExcessHet=3.0103;FS=0.000;MLEAC=1;MLEAF=0.500;MQ=44.00;MQRankSum=0.000;QD=27.67;ReadPosRankSum=1.169;SOR=0.836	GT:AD:DP:GQ:PL	0/1:11,26:37:99:1052,0,432
X	16422502	.	G	A	910.77	.	AC=1;AF=0.500;AN=2;BaseQRankSum=2.514;ClippingRankSum=0.000;DP=46;ExcessHet=3.0103;FS=0.000;MLEAC=1;MLEAF=0.500;MQ=43.91;MQRankSum=-0.563;QD=19.80;ReadPosRankSum=0.082;SOR=0.534	GT:AD:DP:GQ:PL	0/1:7,39:46:29:939,0,29
X	16422784	.	G	A	544.77	.	AC=1;AF=0.500;AN=2;BaseQRankSum=-0.205;ClippingRankSum=0.000;DP=32;ExcessHet=3.0103;FS=1.604;MLEAC=1;MLEAF=0.500;MQ=43.85;MQRankSum=-0.778;QD=17.02;ReadPosRankSum=-0.458;SOR=0.368	GT:AD:DP:GQ:PL	0/1:8,24:32:99:573,0,139
X	16422811	.	CA	C	477.73	.	AC=1;AF=0.500;AN=2;BaseQRankSum=0.619;ClippingRankSum=0.000;DP=34;ExcessHet=3.0103;FS=3.545;MLEAC=1;MLEAF=0.500;MQ=43.94;MQRankSum=0.000;QD=14.48;ReadPosRankSum=-0.243;SOR=1.180	GT:AD:DP:GQ:PL	0/1:9,24:33:99:515,0,132
X	16422821	.	CT	C	462.73	.	AC=1;AF=0.500;AN=2;BaseQRankSum=-0.931;ClippingRankSum=0.000;DP=37;ExcessHet=3.0103;FS=3.329;MLEAC=1;MLEAF=0.500;MQ=43.95;MQRankSum=0.000;QD=12.85;ReadPosRankSum=0.808;SOR=1.288	GT:AD:DP:GQ:PL	0/1:11,25:36:99:500,0,165
X	16422944	.	A	G	654.77	.	AC=1;AF=0.500;AN=2;BaseQRankSum=-3.497;ClippingRankSum=0.000;DP=38;ExcessHet=3.0103;FS=8.924;MLEAC=1;MLEAF=0.500;MQ=44.00;MQRankSum=0.000;QD=17.23;ReadPosRankSum=1.172;SOR=1.290	GT:AD:DP:GQ:PL	0/1:9,29:38:99:683,0,144
X	16423006	.	T	TGGA	1273.73	.	AC=1;AF=0.500;AN=2;BaseQRankSum=-0.527;ClippingRankSum=0.000;DP=39;ExcessHet=3.0103;FS=3.899;MLEAC=1;MLEAF=0.500;MQ=44.00;MQRankSum=0.000;QD=32.66;ReadPosRankSum=-1.996;SOR=0.416	GT:AD:DP:GQ:PL	0/1:7,32:39:99:1311,0,222
X	16423104	.	A	C	612.77	.	AC=1;AF=0.500;AN=2;BaseQRankSum=-0.935;ClippingRankSum=0.000;DP=37;ExcessHet=3.0103;FS=1.608;MLEAC=1;MLEAF=0.500;MQ=44.00;MQRankSum=0.000;QD=16.56;ReadPosRankSum=1.411;SOR=1.329	GT:AD:DP:GQ:PL	0/1:9,28:37:99:641,0,142
X	16423600	.	C	T	202.77	.	AC=1;AF=0.500;AN=2;BaseQRankSum=-1.751;ClippingRankSum=0.000;DP=34;ExcessHet=3.0103;FS=5.222;MLEAC=1;MLEAF=0.500;MQ=43.81;MQRankSum=0.000;QD=6.14;ReadPosRankSum=-0.028;SOR=0.784	GT:AD:DP:GQ:PL	0/1:21,12:33:99:231,0,490
X	16423956	.	G	GTGGGCAT	742.73	.	AC=1;AF=0.500;AN=2;BaseQRankSum=0.187;ClippingRankSum=0.000;DP=24;ExcessHet=3.0103;FS=0.000;MLEAC=1;MLEAF=0.500;MQ=43.92;MQRankSum=-0.410;QD=30.95;ReadPosRankSum=-1.209;SOR=1.179	GT:AD:DP:GQ:PL	0/1:5,19:24:99:780,0,150
X	16424035	.	A	G	494.18	.	AC=2;AF=1.00;AN=2;BaseQRankSum=0.897;ClippingRankSum=0.000;DP=25;ExcessHet=3.0103;FS=0.000;MLEAC=2;MLEAF=1.00;MQ=43.92;MQRankSum=-0.246;QD=19.77;ReadPosRankSum=-0.628;SOR=0.627	GT:AD:DP:GQ:PL	1/1:3,22:25:10:522,10,0
X	16424069	.	A	AT	467.73	.	AC=1;AF=0.500;AN=2;BaseQRankSum=-2.076;ClippingRankSum=0.000;DP=27;ExcessHet=3.0103;FS=10.532;MLEAC=1;MLEAF=0.500;MQ=43.78;MQRankSum=-0.740;QD=17.99;ReadPosRankSum=2.368;SOR=0.598	GT:AD:DP:GQ:PL	0/1:4,22:26:37:461,0,37
X	16424139	.	A	AGCTTTTG	975.73	.	AC=1;AF=0.500;AN=2;BaseQRankSum=-0.156;ClippingRankSum=0.000;DP=28;ExcessHet=3.0103;FS=0.000;MLEAC=1;MLEAF=0.500;MQ=43.69;MQRankSum=0.592;QD=34.85;ReadPosRankSum=-0.450;SOR=1.022	GT:AD:DP:GQ:PL	0/1:5,23:28:99:1013,0,135
X	16424832	.	A	G	691.77	.	AC=2;AF=1.00;AN=2;DP=27;ExcessHet=3.0103;FS=0.000;MLEAC=2;MLEAF=1.00;MQ=44.00;QD=26.61;SOR=0.693	GT:AD:DP:GQ:PL	1/1:0,26:26:78:720,78,0
X	16425010	.	G	A	976.77	.	AC=2;AF=1.00;AN=2;DP=38;ExcessHet=3.0103;FS=0.000;MLEAC=2;MLEAF=1.00;MQ=43.95;QD=26.40;SOR=0.746	GT:AD:DP:GQ:PL	1/1:0,37:37:99:1005,110,0
X	16425551	.	C	T	439.77	.	AC=1;AF=0.500;AN=2;BaseQRankSum=-0.135;ClippingRankSum=0.000;DP=26;ExcessHet=3.0103;FS=0.000;MLEAC=1;MLEAF=0.500;MQ=44.00;MQRankSum=0.000;QD=16.91;ReadPosRankSum=0.000;SOR=0.561	GT:AD:DP:GQ:PL	0/1:5,21:26:44:468,0,44
X	16426213	.	T	A	338.77	.	AC=1;AF=0.500;AN=2;BaseQRankSum=1.072;ClippingRankSum=0.000;DP=27;ExcessHet=3.0103;FS=6.501;MLEAC=1;MLEAF=0.500;MQ=44.00;MQRankSum=0.000;QD=12.55;ReadPosRankSum=0.380;SOR=2.014	GT:AD:DP:GQ:PL	0/1:11,16:27:99:367,0,220
X	16426337	.	A	G	88.77	.	AC=1;AF=0.500;AN=2;BaseQRankSum=-2.223;ClippingRankSum=0.000;DP=35;ExcessHet=3.0103;FS=8.684;MLEAC=1;MLEAF=0.500;MQ=43.66;MQRankSum=-3.468;QD=2.54;ReadPosRankSum=0.077;SOR=2.062	GT:AD:DP:GQ:PL	0/1:26,9:35:99:117,0,613
X	16426381	.	C	A	334.77	.	AC=1;AF=0.500;AN=2;BaseQRankSum=0.512;ClippingRankSum=0.000;DP=38;ExcessHet=3.0103;FS=0.000;MLEAC=1;MLEAF=0.500;MQ=43.74;MQRankSum=-3.682;QD=8.81;ReadPosRankSum=-0.301;SOR=0.641	GT:AD:DP:GQ:PL	0/1:27,11:38:99:363,0,1154
X	16426403	.	T	G	346.77	.	AC=1;AF=0.500;AN=2;BaseQRankSum=-0.235;ClippingRankSum=0.000;DP=34;ExcessHet=3.0103;FS=3.235;MLEAC=1;MLEAF=0.500;MQ=43.77;MQRankSum=-3.000;QD=10.20;ReadPosRankSum=0.619;SOR=0.591	GT:AD:DP:GQ:PL	0/1:23,11:34:99:375,0,1046
X	16426531	.	C	CT	226.73	.	AC=1;AF=0.500;AN=2;BaseQRankSum=0.164;ClippingRankSum=0.000;DP=19;ExcessHet=3.0103;FS=3.010;MLEAC=1;MLEAF=0.500;MQ=43.69;MQRankSum=4.011;QD=12.60;ReadPosRankSum=1.116;SOR=0.169	GT:AD:DP:GQ:PL	0/1:4,14:18:99:264,0,100
X	16426543	.	C	CAACCTGT	79.73	.	AC=1;AF=0.500;AN=2;BaseQRankSum=-0.568;ClippingRankSum=0.000;DP=17;ExcessHet=3.0103;FS=0.000;MLEAC=1;MLEAF=0.500;MQ=43.83;MQRankSum=-2.556;QD=4.69;ReadPosRankSum=0.299;SOR=0.582	GT:AD:DP:GQ:PL	0/1:15,2:17:99:117,0,687
X	16426549	.	C	CCTAA	76.73	.	AC=1;AF=0.500;AN=2;BaseQRankSum=-1.365;ClippingRankSum=0.000;DP=22;ExcessHet=3.0103;FS=2.318;MLEAC=1;MLEAF=0.500;MQ=43.69;MQRankSum=-3.782;QD=3.49;ReadPosRankSum=-0.726;SOR=1.541	GT:AD:DP:GQ:PL	0/1:18,4:22:99:114,0,744
X	16426550	.	ATCGG	A	76.73	.	AC=1;AF=0.500;AN=2;BaseQRankSum=-0.951;ClippingRankSum=0.000;DP=22;ExcessHet=3.0103;FS=2.318;MLEAC=1;MLEAF=0.500;MQ=43.69;MQRankSum=-3.782;QD=3.49;ReadPosRankSum=-0.811;SOR=1.541	GT:AD:DP:GQ:PL	0/1:18,4:22:99:114,0,744
X	16426551	.	T	A	702.77	.	AC=1;AF=0.500;AN=2;BaseQRankSum=1.526;ClippingRankSum=0.000;DP=22;ExcessHet=3.0103;FS=2.318;MLEAC=1;MLEAF=0.500;MQ=43.69;MQRankSum=3.925;QD=31.94;ReadPosRankSum=0.981;SOR=0.556	GT:AD:DP:GQ:PL	0/1:4,18:22:99:731,0,114
X	16426555	.	CGAT	C	619.73	.	AC=1;AF=0.500;AN=2;BaseQRankSum=0.483;ClippingRankSum=0.000;DP=21;ExcessHet=3.0103;FS=0.000;MLEAC=1;MLEAF=0.500;MQ=43.67;MQRankSum=3.325;QD=29.51;ReadPosRankSum=2.112;SOR=0.446	GT:AD:DP:GQ:PL	0/1:5,16:21:99:657,0,162
X	16426748	.	A	G	439.94	.	AC=2;AF=1.00;AN=2;BaseQRankSum=0.117;ClippingRankSum=0.000;DP=22;ExcessHet=3.0103;FS=0.000;MLEAC=2;MLEAF=1.00;MQ=44.00;MQRankSum=0.000;QD=20.00;ReadPosRankSum=0.059;SOR=1.402	GT:AD:DP:GQ:PL	1/1:2,20:22:14:468,14,0
X	16427066	.	T	A	949.77	.	AC=1;AF=0.500;AN=2;BaseQRankSum=1.113;ClippingRankSum=0.000;DP=46;ExcessHet=3.0103;FS=7.286;MLEAC=1;MLEAF=0.500;MQ=43.63;MQRankSum=2.647;QD=20.65;ReadPosRankSum=-0.507;SOR=0.455	GT:AD:DP:GQ:PL	0/1:6,40:46:99:978,0,113
X	16427504	.	T	C	965.77	.	AC=2;AF=1.00;AN=2;DP=38;ExcessHet=3.0103;FS=0.000;MLEAC=2;MLEAF=1.00;MQ=44.00;QD=26.10;SOR=0.746	GT:AD:DP:GQ:PL	1/1:0,37:37:99:994,110,0
X	16427694	.	T	C	811.77	.	AC=2;AF=1.00;AN=2;DP=31;ExcessHet=3.0103;FS=0.000;MLEAC=2;MLEAF=1.00;MQ=44.00;QD=26.19;SOR=1.402	GT:AD:DP:GQ:PL	1/1:0,31:31:93:840,93,0
X	16427720	.	G	GAGC	1436.73	.	AC=2;AF=1.00;AN=2;DP=32;ExcessHet=3.0103;FS=0.000;MLEAC=2;MLEAF=1.00;MQ=44.00;QD=28.93;SOR=1.112	GT:AD:DP:GQ:PL	1/1:0,32:32:99:1474,99,0
X	16428001	.	C	A	167.77	.	AC=1;AF=0.500;AN=2;BaseQRankSum=0.381;ClippingRankSum=0.000;DP=34;ExcessHet=3.0103;FS=3.396;MLEAC=1;MLEAF=0.500;MQ=44.00;MQRankSum=0.000;QD=4.93;ReadPosRankSum=0.462;SOR=0.517	GT:AD:DP:GQ:PL	0/1:23,11:34:99:196,0,525
X	16428072	.	G	GTTATTAT	1223.73	.	AC=1;AF=0.500;AN=2;BaseQRankSum=0.915;ClippingRankSum=0.000;DP=41;ExcessHet=3.0103;FS=7.319;MLEAC=1;MLEAF=0.500;MQ=44.00;MQRankSum=0.000;QD=30.59;ReadPosRankSum=2.343;SOR=1.139	GT:AD:DP:GQ:PL	0/1:13,27:40:99:1261,0,450
X	16428105	.	C	A	766.77	.	AC=1;AF=0.500;AN=2;BaseQRankSum=2.430;ClippingRankSum=0.000;DP=44;ExcessHet=3.0103;FS=3.179;MLEAC=1;MLEAF=0.500;MQ=43.62;MQRankSum=-0.749;QD=17.83;ReadPosRankSum=-1.456;SOR=1.352	GT:AD:DP:GQ:PL	0/1:10,33:43:99:795,0,137
X	16428208	.	A	T	611.77	.	AC=1;AF=0.500;AN=2;BaseQRankSum=-1.009;ClippingRankSum=0.000;DP=39;ExcessHet=3.0103;FS=0.000;MLEAC=1;MLEAF=0.500;MQ=44.00;MQRankSum=0.000;QD=15.69;ReadPosRankSum=1.476;SOR=0.631	GT:AD:DP:GQ:PL	0/1:11,28:39:99:640,0,186
X	16428241	.	C	G	52.77	.	AC=1;AF=0.500;AN=2;BaseQRankSum=-1.266;ClippingRankSum=0.000;DP=34;ExcessHet=3.0103;FS=0.000;MLEAC=1;MLEAF=0.500;MQ=44.00;MQRankSum=0.000;QD=1.55;ReadPosRankSum=0.324;SOR=0.709	GT:AD:DP:GQ:PL	0/1:27,7:34:81:81,0,629
X	16428450	.	A	G	611.77	.	AC=2;AF=1.00;AN=2;DP=24;ExcessHet=3.0103;FS=0.000;MLEAC=2;MLEAF=1.00;MQ=43.45;QD=25.49;SOR=0.693	GT:AD:DP:GQ:PL	1/1:0,24:24:72:640,72,0
X	16428466	.	G	GTATATATA	802.73	.	AC=2;AF=1.00;AN=2;DP=22;ExcessHet=3.0103;FS=0.000;MLEAC=1;MLEAF=0.500;MQ=42.61;QD=36.89;SOR=0.693	GT:AD:DP:GQ:PL	1/1:0,19:19:61:822,61,0
X	16428947	.	A	C	1624.77	.	AC=2;AF=1.00;AN=2;DP=38;ExcessHet=3.0103;FS=0.000;MLEAC=2;MLEAF=1.00;MQ=43.95;QD=27.70;SOR=0.859	GT:AD:DP:GQ:PL	1/1:0,37:37:99:1653,111,0
X	16428948	.	G	T	1624.77	.	AC=2;AF=1.00;AN=2;DP=38;ExcessHet=3.0103;FS=0.000;MLEAC=2;MLEAF=1.00;MQ=43.95;QD=26.96;SOR=0.859	GT:AD:DP:GQ:PL	1/1:0,37:37:99:1653,111,0
X	16428981	.	T	G	1672.77	.	AC=2;AF=1.00;AN=2;DP=40;ExcessHet=3.0103;FS=0.000;MLEAC=2;MLEAF=1.00;MQ=43.95;QD=30.50;SOR=0.743	GT:AD:DP:GQ:PL	1/1:0,39:39:99:1701,120,0
X	16428991	.	T	C	1586.77	.	AC=2;AF=1.00;AN=2;DP=37;ExcessHet=3.0103;FS=0.000;MLEAC=2;MLEAF=1.00;MQ=43.95;QD=26.75;SOR=0.804	GT:AD:DP:GQ:PL	1/1:0,36:36:99:1615,111,0
X	16429269	.	A	ACAACAG	1736.73	.	AC=2;AF=1.00;AN=2;DP=44;ExcessHet=3.0103;FS=0.000;MLEAC=2;MLEAF=1.00;MQ=45.00;QD=28.96;SOR=0.693	GT:AD:DP:GQ:PL	1/1:0,40:40:99:1774,120,0
X	16429602	.	A	G	909.77	.	AC=2;AF=1.00;AN=2;DP=36;ExcessHet=3.0103;FS=0.000;MLEAC=2;MLEAF=1.00;MQ=41.68;QD=25.27;SOR=0.927	GT:AD:DP:GQ:PL	1/1:0,36:36:99:938,107,0
X	16429677	.	ACAGCAG	A	676.73	.	AC=2;AF=1.00;AN=2;DP=20;ExcessHet=3.0103;FS=0.000;MLEAC=2;MLEAF=1.00;MQ=40.87;QD=30.43;SOR=1.244	GT:AD:DP:GQ:PL	1/1:0,16:16:48:714,48,0
X	16429737	.	T	TCAGCAA	970.73	.	AC=2;AF=1.00;AN=2;DP=25;ExcessHet=3.0103;FS=0.000;MLEAC=2;MLEAF=1.00;MQ=36.78;QD=35.43;SOR=1.085	GT:AD:DP:GQ:PL	1/1:0,22:22:69:1008,69,0
X	16429903	.	C	A	178.77	.	AC=1;AF=0.500;AN=2;BaseQRankSum=0.777;ClippingRankSum=0.000;DP=33;ExcessHet=3.0103;FS=3.542;MLEAC=1;MLEAF=0.500;MQ=44.00;MQRankSum=0.000;QD=5.59;ReadPosRankSum=1.780;SOR=0.232	GT:AD:DP:GQ:PL	0/1:21,11:32:99:207,0,484
X	16429908	.	A	T	1059.77	.	AC=2;AF=1.00;AN=2;DP=33;ExcessHet=3.0103;FS=0.000;MLEAC=2;MLEAF=1.00;MQ=44.00;QD=33.12;SOR=1.284	GT:AD:DP:GQ:PL	1/1:0,32:32:96:1088,96,0
X	16430521	.	C	T	753.77	.	AC=1;AF=0.500;AN=2;BaseQRankSum=0.420;ClippingRankSum=0.000;DP=41;ExcessHet=3.0103;FS=0.000;MLEAC=1;MLEAF=0.500;MQ=43.95;MQRankSum=-0.471;QD=18.38;ReadPosRankSum=-0.343;SOR=0.527	GT:AD:DP:GQ:PL	0/1:9,32:41:99:782,0,126
X	16430734	.	C	T	490.77	.	AC=1;AF=0.500;AN=2;BaseQRankSum=-0.897;ClippingRankSum=0.000;DP=31;ExcessHet=3.0103;FS=3.634;MLEAC=1;MLEAF=0.500;MQ=43.94;MQRankSum=1.769;QD=15.83;ReadPosRankSum=-1.201;SOR=0.725	GT:AD:DP:GQ:PL	0/1:8,23:31:99:519,0,119
X	16430790	.	G	C	528.77	.	AC=1;AF=0.500;AN=2;BaseQRankSum=0.028;ClippingRankSum=0.000;DP=30;ExcessHet=3.0103;FS=0.000;MLEAC=1;MLEAF=0.500;MQ=44.00;MQRankSum=0.000;QD=17.63;ReadPosRankSum=0.078;SOR=0.859	GT:AD:DP:GQ:PL	0/1:6,24:30:72:557,0,72
X	16430853	.	C	A	620.77	.	AC=1;AF=0.500;AN=2;BaseQRankSum=-0.583;ClippingRankSum=0.000;DP=33;ExcessHet=3.0103;FS=0.000;MLEAC=1;MLEAF=0.500;MQ=44.00;MQRankSum=0.000;QD=19.40;ReadPosRankSum=0.848;SOR=1.109	GT:AD:DP:GQ:PL	0/1:5,27:32:46:649,0,46
X	16430890	.	T	C	604.77	.	AC=1;AF=0.500;AN=2;BaseQRankSum=-0.677;ClippingRankSum=0.000;DP=35;ExcessHet=3.0103;FS=0.000;MLEAC=1;MLEAF=0.500;MQ=43.94;MQRankSum=1.905;QD=17.28;ReadPosRankSum=-0.931;SOR=0.638	GT:AD:DP:GQ:PL	0/1:8,27:35:99:633,0,119
X	16430967	.	T	C	437.77	.	AC=1;AF=0.500;AN=2;BaseQRankSum=0.129;ClippingRankSum=0.000;DP=31;ExcessHet=3.0103;FS=0.000;MLEAC=1;MLEAF=0.500;MQ=44.00;MQRankSum=0.000;QD=14.12;ReadPosRankSum=0.031;SOR=0.784	GT:AD:DP:GQ:PL	0/1:10,21:31:99:466,0,151
X	16431105	.	A	G	412.77	.	AC=1;AF=0.500;AN=2;BaseQRankSum=0.792;ClippingRankSum=0.000;DP=22;ExcessHet=3.0103;FS=2.103;MLEAC=1;MLEAF=0.500;MQ=44.00;MQRankSum=0.000;QD=18.76;ReadPosRankSum=-0.430;SOR=0.317	GT:AD:DP:GQ:PL	0/1:4,18:22:44:441,0,44
X	16431237	.	G	A	563.79	.	AC=1;AF=0.500;AN=2;BaseQRankSum=1.628;ClippingRankSum=0.000;DP=30;ExcessHet=3.0103;FS=0.000;MLEAC=1;MLEAF=0.500;MQ=43.84;MQRankSum=-0.579;QD=18.79;ReadPosRankSum=-0.263;SOR=0.502	GT:AD:DP:GQ:PL	0/1:5,25:30:22:592,0,22
X	16431447	.	A	G	635.77	.	AC=2;AF=1.00;AN=2;DP=25;ExcessHet=3.0103;FS=0.000;MLEAC=2;MLEAF=1.00;MQ=43.61;QD=26.49;SOR=2.124	GT:AD:DP:GQ:PL	1/1:0,24:24:72:664,72,0
X	16431861	.	T	C	1074.77	.	AC=2;AF=1.00;AN=2;DP=41;ExcessHet=3.0103;FS=0.000;MLEAC=2;MLEAF=1.00;MQ=44.00;QD=26.87;SOR=1.151	GT:AD:DP:GQ:PL	1/1:0,40:40:99:1103,120,0
X	16431909	.	A	G	1248.77	.	AC=2;AF=1.00;AN=2;DP=46;ExcessHet=3.0103;FS=0.000;MLEAC=2;MLEAF=1.00;MQ=44.00;QD=27.15;SOR=0.693	GT:AD:DP:GQ:PL	1/1:0,46:46:99:1277,138,0
X	16431942	.	T	C	1183.77	.	AC=2;AF=1.00;AN=2;DP=46;ExcessHet=3.0103;FS=0.000;MLEAC=2;MLEAF=1.00;MQ=44.00;QD=25.73;SOR=0.780	GT:AD:DP:GQ:PL	1/1:0,46:46:99:1212,137,0
X	16432425	.	C	T	717.77	.	AC=2;AF=1.00;AN=2;DP=26;ExcessHet=3.0103;FS=0.000;MLEAC=2;MLEAF=1.00;MQ=43.57;QD=27.61;SOR=0.846	GT:AD:DP:GQ:PL	1/1:0,26:26:78:746,78,0
X	16432809	.	T	C	1636.77	.	AC=2;AF=1.00;AN=2;DP=37;ExcessHet=3.0103;FS=0.000;MLEAC=2;MLEAF=1.00;MQ=43.29;QD=32.22;SOR=1.270	GT:AD:DP:GQ:PL	1/1:0,37:37:99:1665,111,0
X	16432812	.	C	G	1667.77	.	AC=2;AF=1.00;AN=2;DP=37;ExcessHet=3.0103;FS=0.000;MLEAC=2;MLEAF=1.00;MQ=43.29;QD=28.91;SOR=1.270	GT:AD:DP:GQ:PL	1/1:0,37:37:99:1696,114,0
X	16432814	.	TAA	T	1658.73	.	AC=2;AF=1.00;AN=2;DP=37;ExcessHet=3.0103;FS=0.000;MLEAC=2;MLEAF=1.00;MQ=43.29;QD=28.54;SOR=1.270	GT:AD:DP:GQ:PL	1/1:0,37:37:99:1696,114,0
X	16432878	.	C	T	1736.77	.	AC=2;AF=1.00;AN=2;DP=40;ExcessHet=3.0103;FS=0.000;MLEAC=2;MLEAF=1.00;MQ=42.94;QD=26.82;SOR=1.022	GT:AD:DP:GQ:PL	1/1:0,40:40:99:1765,120,0
X	16432885	.	A	G	1736.77	.	AC=2;AF=1.00;AN=2;DP=40;ExcessHet=3.0103;FS=0.000;MLEAC=2;MLEAF=1.00;MQ=42.94;QD=25.61;SOR=1.022	GT:AD:DP:GQ:PL	1/1:0,40:40:99:1765,120,0
X	16432939	.	T	C	1105.77	.	AC=2;AF=1.00;AN=2;DP=25;ExcessHet=3.0103;FS=0.000;MLEAC=2;MLEAF=1.00;MQ=42.58;QD=29.91;SOR=1.358	GT:AD:DP:GQ:PL	1/1:0,25:25:78:1134,78,0
X	16432946	.	C	CATATGTCGATATATTTTCCACCTAGCACTTATCTTAAATTTTGTTAA	1797.73	.	AC=2;AF=1.00;AN=2;DP=27;ExcessHet=3.0103;FS=0.000;MLEAC=2;MLEAF=1.00;MQ=42.35;QD=21.75;SOR=1.302	GT:AD:DP:GQ:PL	1/1:0,27:27:99:1835,126,0
X	16432965	.	T	C	949.77	.	AC=2;AF=1.00;AN=2;DP=22;ExcessHet=3.0103;FS=0.000;MLEAC=2;MLEAF=1.00;MQ=43.02;QD=24.21;SOR=0.693	GT:AD:DP:GQ:PL	1/1:0,22:22:69:978,69,0
X	16433220	.	T	C	1126.77	.	AC=2;AF=1.00;AN=2;DP=42;ExcessHet=3.0103;FS=0.000;MLEAC=2;MLEAF=1.00;MQ=43.79;QD=26.83;SOR=0.892	GT:AD:DP:GQ:PL	1/1:0,42:42:99:1155,126,0
X	16433424	.	G	A	1049.77	.	AC=2;AF=1.00;AN=2;DP=38;ExcessHet=3.0103;FS=0.000;MLEAC=2;MLEAF=1.00;MQ=44.00;QD=27.63;SOR=0.798	GT:AD:DP:GQ:PL	1/1:0,38:38:99:1078,114,0
X	16433556	.	C	T	800.77	.	AC=2;AF=1.00;AN=2;DP=34;ExcessHet=3.0103;FS=0.000;MLEAC=2;MLEAF=1.00;MQ=44.00;QD=25.02;SOR=0.818	GT:AD:DP:GQ:PL	1/1:0,32:32:95:829,95,0
X	16433952	.	T	C	231.77	.	AC=1;AF=0.500;AN=2;BaseQRankSum=-2.275;ClippingRankSum=0.000;DP=28;ExcessHet=3.0103;FS=1.638;MLEAC=1;MLEAF=0.500;MQ=43.37;MQRankSum=1.184;QD=8.28;ReadPosRankSum=-0.970;SOR=1.022	GT:AD:DP:GQ:PL	0/1:20,8:28:99:260,0,940
X	16433961	.	A	T	270.77	.	AC=1;AF=0.500;AN=2;BaseQRankSum=1.338;ClippingRankSum=0.000;DP=28;ExcessHet=3.0103;FS=0.000;MLEAC=1;MLEAF=0.500;MQ=43.37;MQRankSum=1.283;QD=9.67;ReadPosRankSum=-1.359;SOR=0.770	GT:AD:DP:GQ:PL	0/1:19,9:28:99:299,0,922
X	16434216	.	G	T	97.77	.	AC=1;AF=0.500;AN=2;BaseQRankSum=-0.561;ClippingRankSum=0.000;DP=14;ExcessHet=3.0103;FS=0.000;MLEAC=1;MLEAF=0.500;MQ=43.65;MQRankSum=0.615;QD=7.52;ReadPosRankSum=1.265;SOR=0.495	GT:AD:DP:GQ:PL	0/1:7,6:13:99:126,0,140
X	16434232	.	A	C	70.77	.	AC=1;AF=0.500;AN=2;BaseQRankSum=-2.314;ClippingRankSum=0.000;DP=14;ExcessHet=3.0103;FS=0.000;MLEAC=1;MLEAF=0.500;MQ=43.79;MQRankSum=0.566;QD=5.05;ReadPosRankSum=1.271;SOR=0.693	GT:AD:DP:GQ:PL	0/1:8,6:14:99:99,0,178
X	16434923	.	T	C	838.77	.	AC=2;AF=1.00;AN=2;DP=32;ExcessHet=3.0103;FS=0.000;MLEAC=2;MLEAF=1.00;MQ=44.00;QD=26.21;SOR=1.473	GT:AD:DP:GQ:PL	1/1:0,32:32:96:867,96,0
X	16435074	.	CCCT	C	744.73	.	AC=2;AF=1.00;AN=2;DP=19;ExcessHet=3.0103;FS=0.000;MLEAC=2;MLEAF=1.00;MQ=44.00;QD=27.10;SOR=1.179	GT:AD:DP:GQ:PL	1/1:0,18:18:54:782,54,0
X	16435194	.	CCAA	C	926.73	.	AC=2;AF=1.00;AN=2;DP=24;ExcessHet=3.0103;FS=0.000;MLEAC=2;MLEAF=1.00;MQ=43.92;QD=25.90;SOR=1.708	GT:AD:DP:GQ:PL	1/1:0,23:23:69:964,69,0
X	16435317	.	G	A	776.77	.	AC=2;AF=1.00;AN=2;DP=29;ExcessHet=3.0103;FS=0.000;MLEAC=2;MLEAF=1.00;MQ=43.93;QD=26.79;SOR=0.906	GT:AD:DP:GQ:PL	1/1:0,29:29:87:805,87,0
X	16436219	.	A	C	457.77	.	AC=1;AF=0.500;AN=2;BaseQRankSum=0.000;ClippingRankSum=0.000;DP=28;ExcessHet=3.0103;FS=0.000;MLEAC=1;MLEAF=0.500;MQ=43.79;MQRankSum=-0.854;QD=16.35;ReadPosRankSum=-0.226;SOR=0.892	GT:AD:DP:GQ:PL	0/1:8,20:28:99:486,0,142
X	16436753	.	G	T	639.77	.	AC=1;AF=0.500;AN=2;BaseQRankSum=-0.187;ClippingRankSum=0.000;DP=34;ExcessHet=3.0103;FS=1.725;MLEAC=1;MLEAF=0.500;MQ=43.77;MQRankSum=0.872;QD=18.82;ReadPosRankSum=1.430;SOR=0.385	GT:AD:DP:GQ:PL	0/1:6,28:34:61:668,0,61
X	16436799	.	G	C	723.77	.	AC=2;AF=1.00;AN=2;DP=28;ExcessHet=3.0103;FS=0.000;MLEAC=2;MLEAF=1.00;MQ=43.93;QD=25.85;SOR=0.997	GT:AD:DP:GQ:PL	1/1:0,28:28:84:752,84,0
X	16437500	.	C	CAA	77.73	.	AC=1;AF=0.500;AN=2;BaseQRankSum=0.938;ClippingRankSum=0.000;DP=18;ExcessHet=3.0103;FS=32.345;MLEAC=1;MLEAF=0.500;MQ=43.08;MQRankSum=1.783;QD=5.98;ReadPosRankSum=3.440;SOR=4.159	GT:AD:DP:GQ:PL	0/1:6,7:13:99:115,0,126
X	16437737	.	GT	G	1634.73	.	AC=2;AF=1.00;AN=2;DP=38;ExcessHet=3.0103;FS=0.000;MLEAC=2;MLEAF=1.00;MQ=42.68;QD=32.62;SOR=0.859	GT:AD:DP:GQ:PL	1/1:0,37:37:99:1672,114,0
X	16437747	.	C	T	1669.77	.	AC=2;AF=1.00;AN=2;DP=38;ExcessHet=3.0103;FS=0.000;MLEAC=2;MLEAF=1.00;MQ=42.21;QD=31.39;SOR=0.914	GT:AD:DP:GQ:PL	1/1:0,38:38:99:1698,117,0
X	16439837	.	G	C	37.77	.	AC=1;AF=0.500;AN=2;BaseQRankSum=1.808;ClippingRankSum=0.000;DP=34;ExcessHet=3.0103;FS=1.803;MLEAC=1;MLEAF=0.500;MQ=44.00;MQRankSum=0.000;QD=1.11;ReadPosRankSum=-0.245;SOR=1.329	GT:AD:DP:GQ:PL	0/1:28,6:34:66:66,0,632
X	16440009	.	C	T	319.77	.	AC=1;AF=0.500;AN=2;BaseQRankSum=1.195;ClippingRankSum=0.000;DP=21;ExcessHet=3.0103;FS=2.199;MLEAC=1;MLEAF=0.500;MQ=43.91;MQRankSum=0.000;QD=15.99;ReadPosRankSum=0.421;SOR=0.184	GT:AD:DP:GQ:PL	0/1:5,15:20:78:348,0,78
X	16440146	.	C	A	44.77	.	AC=1;AF=0.500;AN=2;BaseQRankSum=0.597;ClippingRankSum=0.000;DP=32;ExcessHet=3.0103;FS=0.000;MLEAC=1;MLEAF=0.500;MQ=44.00;MQRankSum=0.000;QD=1.40;ReadPosRankSum=0.400;SOR=0.446	GT:AD:DP:GQ:PL	0/1:26,6:32:73:73,0,609
X	16440616	.	G	A	127.77	.	AC=1;AF=0.500;AN=2;BaseQRankSum=0.831;ClippingRankSum=0.000;DP=48;ExcessHet=3.0103;FS=0.000;MLEAC=1;MLEAF=0.500;MQ=43.96;MQRankSum=0.595;QD=2.66;ReadPosRankSum=0.104;SOR=0.693	GT:AD:DP:GQ:PL	0/1:37,11:48:99:156,0,828
X	16442022	.	T	TGA	446.73	.	AC=1;AF=0.500;AN=2;BaseQRankSum=0.431;ClippingRankSum=0.000;DP=27;ExcessHet=3.0103;FS=0.000;MLEAC=1;MLEAF=0.500;MQ=43.82;MQRankSum=-0.434;QD=19.42;ReadPosRankSum=-0.666;SOR=0.385	GT:AD:DP:GQ:PL	0/1:6,17:23:99:484,0,106
X	16442090	.	T	G	479.77	.	AC=1;AF=0.500;AN=2;BaseQRankSum=1.746;ClippingRankSum=0.000;DP=20;ExcessHet=3.0103;FS=4.269;MLEAC=1;MLEAF=0.500;MQ=43.90;MQRankSum=-0.629;QD=23.99;ReadPosRankSum=-0.238;SOR=0.442	GT:AD:DP:GQ:PL	0/1:7,13:20:99:508,0,235
X	16442097	.	AG	A	493.73	.	AC=1;AF=0.500;AN=2;BaseQRankSum=0.937;ClippingRankSum=0.000;DP=22;ExcessHet=3.0103;FS=1.808;MLEAC=1;MLEAF=0.500;MQ=43.91;MQRankSum=-0.661;QD=22.44;ReadPosRankSum=-0.547;SOR=0.741	GT:AD:DP:GQ:PL	0/1:8,14:22:99:531,0,257
X	16442138	.	T	A	325.77	.	AC=1;AF=0.500;AN=2;BaseQRankSum=-0.728;ClippingRankSum=0.000;DP=13;ExcessHet=3.0103;FS=0.000;MLEAC=1;MLEAF=0.500;MQ=43.78;MQRankSum=-0.908;QD=25.06;ReadPosRankSum=-0.542;SOR=1.270	GT:AD:DP:GQ:PL	0/1:7,6:13:99:354,0,261
X	16442141	.	A	AG	401.73	.	AC=2;AF=1.00;AN=2;DP=13;ExcessHet=3.0103;FS=0.000;MLEAC=1;MLEAF=0.500;MQ=43.78;QD=33.53;SOR=0.941	GT:AD:DP:GQ:PL	1/1:0,7:7:27:208,27,0
X	16442237	.	T	TACA	517.73	.	AC=1;AF=0.500;AN=2;BaseQRankSum=1.737;ClippingRankSum=0.000;DP=25;ExcessHet=3.0103;FS=0.000;MLEAC=1;MLEAF=0.500;MQ=43.66;MQRankSum=-1.221;QD=20.71;ReadPosRankSum=-0.356;SOR=1.061	GT:AD:DP:GQ:PL	0/1:11,14:25:99:555,0,451
X	16442274	.	T	TA	289.73	.	AC=1;AF=0.500;AN=2;BaseQRankSum=1.518;ClippingRankSum=0.000;DP=30;ExcessHet=3.0103;FS=3.267;MLEAC=1;MLEAF=0.500;MQ=43.93;MQRankSum=-0.770;QD=9.99;ReadPosRankSum=-0.177;SOR=1.371	GT:AD:DP:GQ:PL	0/1:12,17:29:99:327,0,193
X	16442385	.	A	AT	101.73	.	AC=1;AF=0.500;AN=2;BaseQRankSum=-1.088;ClippingRankSum=0.000;DP=40;ExcessHet=3.0103;FS=0.000;MLEAC=1;MLEAF=0.500;MQ=43.85;MQRankSum=1.149;QD=2.61;ReadPosRankSum=-0.281;SOR=0.859	GT:AD:DP:GQ:PL	0/1:28,11:39:99:139,0,440
X	16442550	.	G	A	628.77	.	AC=1;AF=0.500;AN=2;BaseQRankSum=0.800;ClippingRankSum=0.000;DP=35;ExcessHet=3.0103;FS=1.693;MLEAC=1;MLEAF=0.500;MQ=43.94;MQRankSum=-0.429;QD=17.96;ReadPosRankSum=-1.785;SOR=0.854	GT:AD:DP:GQ:PL	0/1:7,28:35:89:657,0,89
X	16442714	.	C	A	570.80	.	AC=1;AF=0.500;AN=2;BaseQRankSum=2.173;ClippingRankSum=0.000;DP=28;ExcessHet=3.0103;FS=2.410;MLEAC=1;MLEAF=0.500;MQ=43.73;MQRankSum=-0.515;QD=20.39;ReadPosRankSum=0.038;SOR=1.802	GT:AD:DP:GQ:PL	0/1:4,24:28:21:599,0,21
X	16443123	.	G	A	80.77	.	AC=1;AF=0.500;AN=2;BaseQRankSum=1.448;ClippingRankSum=0.000;DP=39;ExcessHet=3.0103;FS=6.292;MLEAC=1;MLEAF=0.500;MQ=44.00;MQRankSum=0.000;QD=2.07;ReadPosRankSum=0.645;SOR=0.946	GT:AD:DP:GQ:PL	0/1:31,8:39:99:109,0,734
X	16443190	.	T	C	55.77	.	AC=1;AF=0.500;AN=2;BaseQRankSum=-1.146;ClippingRankSum=0.000;DP=44;ExcessHet=3.0103;FS=1.561;MLEAC=1;MLEAF=0.500;MQ=44.00;MQRankSum=0.000;QD=1.27;ReadPosRankSum=-0.533;SOR=1.118	GT:AD:DP:GQ:PL	0/1:36,8:44:84:84,0,869
X	16443221	.	TTCACAA	T	1661.73	.	AC=1;AF=0.500;AN=2;BaseQRankSum=0.591;ClippingRankSum=0.000;DP=47;ExcessHet=3.0103;FS=1.764;MLEAC=1;MLEAF=0.500;MQ=44.00;MQRankSum=0.000;QD=30.79;ReadPosRankSum=-0.590;SOR=0.377	GT:AD:DP:GQ:PL	0/1:6,41:47:99:1699,0,128
X	16443641	.	C	T	70.77	.	AC=1;AF=0.500;AN=2;BaseQRankSum=0.842;ClippingRankSum=0.000;DP=35;ExcessHet=3.0103;FS=0.000;MLEAC=1;MLEAF=0.500;MQ=44.00;MQRankSum=0.000;QD=2.02;ReadPosRankSum=-1.289;SOR=0.910	GT:AD:DP:GQ:PL	0/1:27,8:35:99:99,0,609
X	16447613	.	C	A	307.77	.	AC=1;AF=0.500;AN=2;BaseQRankSum=-0.712;ClippingRankSum=0.000;DP=38;ExcessHet=3.0103;FS=5.711;MLEAC=1;MLEAF=0.500;MQ=43.95;MQRankSum=0.657;QD=8.10;ReadPosRankSum=0.043;SOR=1.835	GT:AD:DP:GQ:PL	0/1:28,10:38:99:336,0,1344
X	16447619	.	C	T	316.77	.	AC=1;AF=0.500;AN=2;BaseQRankSum=-1.741;ClippingRankSum=0.000;DP=35;ExcessHet=3.0103;FS=3.625;MLEAC=1;MLEAF=0.500;MQ=43.94;MQRankSum=0.696;QD=9.05;ReadPosRankSum=-0.993;SOR=1.659	GT:AD:DP:GQ:PL	0/1:25,10:35:99:345,0,1265
X	16447778	.	G	A	700.77	.	AC=1;AF=0.500;AN=2;BaseQRankSum=-0.794;ClippingRankSum=0.000;DP=43;ExcessHet=3.0103;FS=3.411;MLEAC=1;MLEAF=0.500;MQ=44.00;MQRankSum=0.000;QD=16.30;ReadPosRankSum=0.790;SOR=0.264	GT:AD:DP:GQ:PL	0/1:11,32:43:99:729,0,176
X	16449222	.	G	A	548.77	.	AC=2;AF=1.00;AN=2;DP=21;ExcessHet=3.0103;FS=0.000;MLEAC=2;MLEAF=1.00;MQ=43.81;QD=26.13;SOR=0.784	GT:AD:DP:GQ:PL	1/1:0,21:21:63:577,63,0
X	16449564	.	A	G	953.77	.	AC=2;AF=1.00;AN=2;DP=23;ExcessHet=3.0103;FS=0.000;MLEAC=2;MLEAF=1.00;MQ=42.93;QD=34.90;SOR=0.776	GT:AD:DP:GQ:PL	1/1:0,23:23:69:982,69,0
X	16449567	.	G	GGAAGAAGAA	957.73	.	AC=2;AF=1.00;AN=2;DP=23;ExcessHet=3.0103;FS=0.000;MLEAC=2;MLEAF=1.00;MQ=42.93;QD=30.96;SOR=0.776	GT:AD:DP:GQ:PL	1/1:0,23:23:69:995,69,0
X	16449646	.	C	A	418.77	.	AC=1;AF=0.500;AN=2;BaseQRankSum=2.359;ClippingRankSum=0.000;DP=24;ExcessHet=3.0103;FS=8.966;MLEAC=1;MLEAF=0.500;MQ=43.06;MQRankSum=-1.721;QD=18.21;ReadPosRankSum=0.410;SOR=1.283	GT:AD:DP:GQ:PL	0/1:5,18:23:62:447,0,62
X	16449669	.	A	T	921.77	.	AC=2;AF=1.00;AN=2;DP=24;ExcessHet=3.0103;FS=0.000;MLEAC=2;MLEAF=1.00;MQ=43.31;QD=30.80;SOR=1.051	GT:AD:DP:GQ:PL	1/1:0,24:24:72:950,72,0
X	16449752	.	A	T	1340.77	.	AC=1;AF=0.500;AN=2;BaseQRankSum=0.452;ClippingRankSum=0.000;DP=40;ExcessHet=3.0103;FS=3.847;MLEAC=1;MLEAF=0.500;MQ=42.59;MQRankSum=-2.691;QD=33.52;ReadPosRankSum=0.769;SOR=0.316	GT:AD:DP:GQ:PL	0/1:7,33:40:99:1369,0,189
X	16449761	.	C	T	1381.77	.	AC=1;AF=0.500;AN=2;BaseQRankSum=0.138;ClippingRankSum=0.000;DP=41;ExcessHet=3.0103;FS=6.880;MLEAC=1;MLEAF=0.500;MQ=42.48;MQRankSum=-2.593;QD=33.70;ReadPosRankSum=0.775;SOR=0.117	GT:AD:DP:GQ:PL	0/1:6,35:41:99:1410,0,164
X	16449772	.	G	C	809.80	.	AC=2;AF=1.00;AN=2;BaseQRankSum=0.418;ClippingRankSum=0.000;DP=38;ExcessHet=3.0103;FS=2.174;MLEAC=2;MLEAF=1.00;MQ=42.31;MQRankSum=-2.295;QD=21.31;ReadPosRankSum=0.333;SOR=0.223	GT:AD:DP:GQ:PL	1/1:4,34:38:21:838,21,0
X	16449824	.	A	AGTTACTTTTAAGTC	1453.14	.	AC=1;AF=0.500;AN=2;BaseQRankSum=0.295;ClippingRankSum=0.000;DP=37;ExcessHet=3.0103;FS=0.000;MLEAC=1;MLEAF=0.500;MQ=42.31;MQRankSum=-1.629;QD=27.93;ReadPosRankSum=-0.569;SOR=0.880	GT:AD:DP:GQ:PL	0/1:2,33:35:10:1490,0,10
X	16449832	.	T	C	1281.77	.	AC=1;AF=0.500;AN=2;BaseQRankSum=-1.936;ClippingRankSum=0.000;DP=34;ExcessHet=3.0103;FS=0.000;MLEAC=1;MLEAF=0.500;MQ=42.16;MQRankSum=-2.207;QD=28.79;ReadPosRankSum=0.912;SOR=0.407	GT:AD:DP:GQ:PL	0/1:3,31:34:52:1310,0,52
X	16449937	.	T	C	691.77	.	AC=2;AF=1.00;AN=2;BaseQRankSum=-0.541;ClippingRankSum=0.000;DP=30;ExcessHet=3.0103;FS=0.000;MLEAC=2;MLEAF=1.00;MQ=43.61;MQRankSum=-0.660;QD=23.06;ReadPosRankSum=-0.184;SOR=0.836	GT:AD:DP:GQ:PL	1/1:2,28:30:34:720,34,0
X	16450087	.	G	A	619.77	.	AC=2;AF=1.00;AN=2;BaseQRankSum=-1.647;ClippingRankSum=0.000;DP=26;ExcessHet=3.0103;FS=0.000;MLEAC=2;MLEAF=1.00;MQ=43.62;MQRankSum=-0.390;QD=23.84;ReadPosRankSum=2.519;SOR=0.544	GT:AD:DP:GQ:PL	1/1:1,25:26:48:648,48,0
X	16450102	.	G	A	648.77	.	AC=2;AF=1.00;AN=2;DP=24;ExcessHet=3.0103;FS=0.000;MLEAC=2;MLEAF=1.00;MQ=43.67;QD=27.03;SOR=1.270	GT:AD:DP:GQ:PL	1/1:0,24:24:72:677,72,0
X	16450177	.	T	C	678.77	.	AC=2;AF=1.00;AN=2;BaseQRankSum=-0.708;ClippingRankSum=0.000;DP=30;ExcessHet=3.0103;FS=9.853;MLEAC=2;MLEAF=1.00;MQ=43.80;MQRankSum=-0.400;QD=22.63;ReadPosRankSum=-1.623;SOR=1.715	GT:AD:DP:GQ:PL	1/1:2,28:30:35:707,35,0
X	16450224	.	G	A	541.84	.	AC=2;AF=1.00;AN=2;BaseQRankSum=-1.237;ClippingRankSum=0.000;DP=25;ExcessHet=3.0103;FS=8.239;MLEAC=2;MLEAF=1.00;MQ=43.92;MQRankSum=-0.147;QD=21.67;ReadPosRankSum=-0.319;SOR=1.185	GT:AD:DP:GQ:PL	1/1:2,23:25:18:570,18,0
X	16451235	.	A	C	577.77	.	AC=1;AF=0.500;AN=2;BaseQRankSum=-1.181;ClippingRankSum=0.000;DP=35;ExcessHet=3.0103;FS=3.463;MLEAC=1;MLEAF=0.500;MQ=44.00;MQRankSum=0.000;QD=16.51;ReadPosRankSum=1.009;SOR=1.126	GT:AD:DP:GQ:PL	0/1:9,26:35:99:606,0,130
X	16451907	.	T	C	947.77	.	AC=1;AF=0.500;AN=2;BaseQRankSum=-1.755;ClippingRankSum=0.000;DP=33;ExcessHet=3.0103;FS=0.000;MLEAC=1;MLEAF=0.500;MQ=44.00;MQRankSum=0.000;QD=29.62;ReadPosRankSum=-0.801;SOR=0.504	GT:AD:DP:GQ:PL	0/1:8,24:32:99:976,0,325
X	16451909	.	A	T	947.77	.	AC=1;AF=0.500;AN=2;BaseQRankSum=0.498;ClippingRankSum=0.000;DP=32;ExcessHet=3.0103;FS=0.000;MLEAC=1;MLEAF=0.500;MQ=44.00;MQRankSum=0.000;QD=30.57;ReadPosRankSum=-0.555;SOR=0.458	GT:AD:DP:GQ:PL	0/1:8,23:31:99:976,0,325
X	16452092	.	G	A	137.77	.	AC=1;AF=0.500;AN=2;BaseQRankSum=-0.944;ClippingRankSum=0.000;DP=36;ExcessHet=3.0103;FS=1.496;MLEAC=1;MLEAF=0.500;MQ=43.70;MQRankSum=0.934;QD=3.83;ReadPosRankSum=-0.590;SOR=0.350	GT:AD:DP:GQ:PL	0/1:26,10:36:99:166,0,601
X	16452213	.	GGGAGGA	G	952.73	.	AC=1;AF=0.500;AN=2;BaseQRankSum=-0.661;ClippingRankSum=0.000;DP=35;ExcessHet=3.0103;FS=1.723;MLEAC=1;MLEAF=0.500;MQ=43.93;MQRankSum=0.967;QD=31.76;ReadPosRankSum=-0.260;SOR=0.399	GT:AD:DP:GQ:PL	0/1:6,24:30:99:990,0,311
X	16452623	.	TGG	T	704.73	.	AC=1;AF=0.500;AN=2;BaseQRankSum=-1.687;ClippingRankSum=0.000;DP=33;ExcessHet=3.0103;FS=4.320;MLEAC=1;MLEAF=0.500;MQ=44.00;MQRankSum=0.000;QD=21.36;ReadPosRankSum=-0.368;SOR=0.525	GT:AD:DP:GQ:PL	0/1:10,23:33:99:742,0,621
X	16452625	.	G	GATA	704.73	.	AC=1;AF=0.500;AN=2;BaseQRankSum=1.520;ClippingRankSum=0.000;DP=33;ExcessHet=3.0103;FS=4.320;MLEAC=1;MLEAF=0.500;MQ=44.00;MQRankSum=0.000;QD=21.36;ReadPosRankSum=-0.490;SOR=0.525	GT:AD:DP:GQ:PL	0/1:10,23:33:99:742,0,621
X	16453388	.	G	GA	721.73	.	AC=2;AF=1.00;AN=2;BaseQRankSum=0.908;ClippingRankSum=0.000;DP=40;ExcessHet=3.0103;FS=3.522;MLEAC=2;MLEAF=1.00;MQ=43.83;MQRankSum=3.314;QD=20.05;ReadPosRankSum=0.241;SOR=0.679	GT:AD:DP:GQ:PL	1/1:1,35:36:86:759,86,0
X	16453459	.	A	T	753.77	.	AC=2;AF=1.00;AN=2;DP=28;ExcessHet=3.0103;FS=0.000;MLEAC=2;MLEAF=1.00;MQ=44.00;QD=26.92;SOR=1.382	GT:AD:DP:GQ:PL	1/1:0,28:28:84:782,84,0
X	16453508	.	G	GTT,GTTT	852.73	.	AC=1,1;AF=0.500,0.500;AN=2;DP=30;ExcessHet=3.0103;FS=0.000;MLEAC=1,1;MLEAF=0.500,0.500;MQ=44.00;QD=32.80;SOR=3.014	GT:AD:DP:GQ:PL	1/2:0,16,10:26:99:890,212,121,286,0,212
X	16453696	.	G	C	808.77	.	AC=2;AF=1.00;AN=2;DP=35;ExcessHet=3.0103;FS=0.000;MLEAC=2;MLEAF=1.00;MQ=43.71;QD=23.79;SOR=1.085	GT:AD:DP:GQ:PL	1/1:0,34:34:99:837,100,0
X	16453822	.	T	C	868.77	.	AC=2;AF=1.00;AN=2;DP=35;ExcessHet=3.0103;FS=0.000;MLEAC=2;MLEAF=1.00;MQ=43.67;QD=25.55;SOR=1.819	GT:AD:DP:GQ:PL	1/1:0,34:34:99:897,101,0
X	16454150	.	TA	T	533.73	.	AC=2;AF=1.00;AN=2;BaseQRankSum=0.182;ClippingRankSum=0.000;DP=39;ExcessHet=3.0103;FS=0.000;MLEAC=2;MLEAF=1.00;MQ=43.52;MQRankSum=-0.587;QD=15.25;ReadPosRankSum=0.413;SOR=0.368	GT:AD:DP:GQ:PL	1/1:3,32:35:41:571,41,0
X	16454180	.	TA	T	394.73	.	AC=1;AF=0.500;AN=2;BaseQRankSum=0.844;ClippingRankSum=0.000;DP=40;ExcessHet=3.0103;FS=0.000;MLEAC=1;MLEAF=0.500;MQ=43.53;MQRankSum=-0.211;QD=10.39;ReadPosRankSum=1.658;SOR=0.633	GT:AD:DP:GQ:PL	0/1:11,27:38:99:432,0,122
X	16454254	.	T	A	1128.77	.	AC=2;AF=1.00;AN=2;DP=43;ExcessHet=3.0103;FS=0.000;MLEAC=2;MLEAF=1.00;MQ=43.65;QD=26.88;SOR=1.005	GT:AD:DP:GQ:PL	1/1:0,42:42:99:1157,126,0
X	16454620	.	C	G	895.77	.	AC=1;AF=0.500;AN=2;BaseQRankSum=-1.499;ClippingRankSum=0.000;DP=47;ExcessHet=3.0103;FS=1.544;MLEAC=1;MLEAF=0.500;MQ=43.84;MQRankSum=-0.607;QD=19.06;ReadPosRankSum=-1.241;SOR=0.436	GT:AD:DP:GQ:PL	0/1:8,39:47:81:924,0,81
X	16455012	.	C	T	313.77	.	AC=1;AF=0.500;AN=2;BaseQRankSum=-1.857;ClippingRankSum=0.000;DP=36;ExcessHet=3.0103;FS=3.345;MLEAC=1;MLEAF=0.500;MQ=44.00;MQRankSum=0.000;QD=8.72;ReadPosRankSum=1.327;SOR=0.925	GT:AD:DP:GQ:PL	0/1:26,10:36:99:342,0,1259
X	16455013	.	G	T	313.77	.	AC=1;AF=0.500;AN=2;BaseQRankSum=0.313;ClippingRankSum=0.000;DP=34;ExcessHet=3.0103;FS=3.401;MLEAC=1;MLEAF=0.500;MQ=44.00;MQRankSum=0.000;QD=9.23;ReadPosRankSum=0.973;SOR=0.915	GT:AD:DP:GQ:PL	0/1:24,10:34:99:342,0,1259
X	16455167	.	C	G	505.77	.	AC=1;AF=0.500;AN=2;BaseQRankSum=-1.909;ClippingRankSum=0.000;DP=39;ExcessHet=3.0103;FS=2.974;MLEAC=1;MLEAF=0.500;MQ=43.90;MQRankSum=1.390;QD=12.97;ReadPosRankSum=1.058;SOR=0.419	GT:AD:DP:GQ:PL	0/1:14,25:39:99:534,0,283
X	16455472	.	G	GT	441.73	.	AC=2;AF=1.00;AN=2;DP=21;ExcessHet=3.0103;FS=0.000;MLEAC=2;MLEAF=1.00;MQ=44.00;QD=21.03;SOR=2.833	GT:AD:DP:GQ:PL	1/1:0,21:21:62:479,62,0
X	16455519	.	C	A	701.77	.	AC=2;AF=1.00;AN=2;DP=26;ExcessHet=3.0103;FS=0.000;MLEAC=2;MLEAF=1.00;MQ=44.00;QD=28.07;SOR=1.136	GT:AD:DP:GQ:PL	1/1:0,25:25:75:730,75,0
X	16455685	.	CT	C	1046.73	.	AC=2;AF=1.00;AN=2;DP=46;ExcessHet=3.0103;FS=0.000;MLEAC=2;MLEAF=1.00;MQ=44.00;QD=24.34;SOR=1.179	GT:AD:DP:GQ:PL	1/1:0,43:43:99:1084,129,0
X	16455961	.	C	T	805.77	.	AC=2;AF=1.00;AN=2;DP=29;ExcessHet=3.0103;FS=0.000;MLEAC=2;MLEAF=1.00;MQ=43.66;QD=27.79;SOR=0.906	GT:AD:DP:GQ:PL	1/1:0,29:29:87:834,87,0
X	16456008	.	C	CTATTCGTATTCG	1177.73	.	AC=2;AF=1.00;AN=2;DP=22;ExcessHet=3.0103;FS=0.000;MLEAC=2;MLEAF=1.00;MQ=43.37;QD=30.12;SOR=0.874	GT:AD:DP:GQ:PL	1/1:0,22:22:81:1215,81,0
X	16456069	.	C	T	844.77	.	AC=2;AF=1.00;AN=2;DP=31;ExcessHet=3.0103;FS=0.000;MLEAC=2;MLEAF=1.00;MQ=43.59;QD=27.25;SOR=1.609	GT:AD:DP:GQ:PL	1/1:0,31:31:93:873,93,0
X	16456132	.	TTGTGTGTATATGTG	T	1111.73	.	AC=2;AF=1.00;AN=2;DP=28;ExcessHet=3.0103;FS=0.000;MLEAC=2;MLEAF=1.00;MQ=43.62;QD=32.18;SOR=1.445	GT:AD:DP:GQ:PL	1/1:0,26:26:78:1149,78,0
X	16456235	.	CAT	C	243.86	.	AC=2;AF=1.00;AN=2;BaseQRankSum=-0.235;ClippingRankSum=0.000;DP=14;ExcessHet=3.0103;FS=0.000;MLEAC=2;MLEAF=1.00;MQ=42.27;MQRankSum=-0.402;QD=22.17;ReadPosRankSum=1.265;SOR=0.693	GT:AD:DP:GQ:PL	1/1:1,10:11:2:279,2,0
X	16456264	.	C	T	548.77	.	AC=2;AF=1.00;AN=2;DP=21;ExcessHet=3.0103;FS=0.000;MLEAC=2;MLEAF=1.00;MQ=42.47;QD=26.13;SOR=0.784	GT:AD:DP:GQ:PL	1/1:0,21:21:63:577,63,0
X	16456377	.	C	T	777.77	.	AC=2;AF=1.00;AN=2;DP=20;ExcessHet=3.0103;FS=0.000;MLEAC=2;MLEAF=1.00;MQ=42.11;QD=31.57;SOR=2.093	GT:AD:DP:GQ:PL	1/1:0,20:20:60:806,60,0
X	16456397	.	T	TCG	305.73	.	AC=1;AF=0.500;AN=2;BaseQRankSum=0.521;ClippingRankSum=0.000;DP=21;ExcessHet=3.0103;FS=0.000;MLEAC=1;MLEAF=0.500;MQ=40.28;MQRankSum=-2.105;QD=17.98;ReadPosRankSum=-1.134;SOR=0.836	GT:AD:DP:GQ:PL	0/1:4,13:17:65:343,0,65
X	16456401	.	A	G	36.77	.	AC=1;AF=0.500;AN=2;BaseQRankSum=-1.716;ClippingRankSum=0.000;DP=21;ExcessHet=3.0103;FS=0.000;MLEAC=1;MLEAF=0.500;MQ=40.28;MQRankSum=2.110;QD=2.04;ReadPosRankSum=1.492;SOR=0.693	GT:AD:DP:GQ:PL	0/1:14,4:18:65:65,0,346
X	16456402	.	C	T	314.77	.	AC=1;AF=0.500;AN=2;BaseQRankSum=0.848;ClippingRankSum=0.000;DP=21;ExcessHet=3.0103;FS=0.000;MLEAC=1;MLEAF=0.500;MQ=40.28;MQRankSum=-1.996;QD=17.49;ReadPosRankSum=-1.543;SOR=0.693	GT:AD:DP:GQ:PL	0/1:4,14:18:65:343,0,65
X	16456499	.	G	C	559.77	.	AC=1;AF=0.500;AN=2;BaseQRankSum=0.116;ClippingRankSum=0.000;DP=33;ExcessHet=3.0103;FS=1.624;MLEAC=1;MLEAF=0.500;MQ=40.82;MQRankSum=3.433;QD=16.96;ReadPosRankSum=-1.200;SOR=0.679	GT:AD:DP:GQ:PL	0/1:7,26:33:86:588,0,86
X	16456505	.	T	G	1343.77	.	AC=2;AF=1.00;AN=2;DP=34;ExcessHet=3.0103;FS=0.000;MLEAC=2;MLEAF=1.00;MQ=40.92;QD=33.58;SOR=0.811	GT:AD:DP:GQ:PL	1/1:0,34:34:99:1372,102,0
X	16456714	.	A	C	910.77	.	AC=2;AF=1.00;AN=2;DP=35;ExcessHet=3.0103;FS=0.000;MLEAC=2;MLEAF=1.00;MQ=43.43;QD=26.02;SOR=0.869	GT:AD:DP:GQ:PL	1/1:0,35:35:99:939,105,0
X	16456856	.	A	T	1089.77	.	AC=2;AF=1.00;AN=2;DP=40;ExcessHet=3.0103;FS=0.000;MLEAC=2;MLEAF=1.00;MQ=44.00;QD=27.24;SOR=0.793	GT:AD:DP:GQ:PL	1/1:0,40:40:99:1118,120,0
X	16457276	.	T	C	710.77	.	AC=1;AF=0.500;AN=2;BaseQRankSum=0.364;ClippingRankSum=0.000;DP=43;ExcessHet=3.0103;FS=3.057;MLEAC=1;MLEAF=0.500;MQ=44.00;MQRankSum=0.000;QD=16.53;ReadPosRankSum=-0.531;SOR=1.021	GT:AD:DP:GQ:PL	0/1:11,32:43:99:739,0,175
X	16457331	.	AT	A	61.73	.	AC=1;AF=0.500;AN=2;BaseQRankSum=0.876;ClippingRankSum=0.000;DP=37;ExcessHet=3.0103;FS=0.000;MLEAC=1;MLEAF=0.500;MQ=44.00;MQRankSum=0.000;QD=1.71;ReadPosRankSum=-1.360;SOR=0.793	GT:AD:DP:GQ:PL	0/1:29,7:36:99:99,0,703
X	16457388	.	T	G	985.80	.	AC=1;AF=0.500;AN=2;BaseQRankSum=-1.987;ClippingRankSum=0.000;DP=50;ExcessHet=3.0103;FS=1.724;MLEAC=1;MLEAF=0.500;MQ=43.81;MQRankSum=-0.617;QD=19.72;ReadPosRankSum=0.374;SOR=1.230	GT:AD:DP:GQ:PL	0/1:6,44:50:21:1014,0,21
X	16457645	.	AT	A	699.94	.	AC=1;AF=0.500;AN=2;BaseQRankSum=0.784;ClippingRankSum=0.000;DP=51;ExcessHet=3.0103;FS=6.475;MLEAC=1;MLEAF=0.500;MQ=43.96;MQRankSum=2.450;QD=14.89;ReadPosRankSum=-0.120;SOR=0.136	GT:AD:DP:GQ:PL	0/1:7,40:47:13:737,0,13
X	16457676	.	A	G	1146.77	.	AC=2;AF=1.00;AN=2;DP=43;ExcessHet=3.0103;FS=0.000;MLEAC=2;MLEAF=1.00;MQ=44.00;QD=26.67;SOR=0.836	GT:AD:DP:GQ:PL	1/1:0,43:43:99:1175,129,0
X	16457890	.	A	C	1026.77	.	AC=2;AF=1.00;AN=2;DP=42;ExcessHet=3.0103;FS=0.000;MLEAC=2;MLEAF=1.00;MQ=43.95;QD=25.67;SOR=1.445	GT:AD:DP:GQ:PL	1/1:0,40:40:99:1055,119,0
X	16458018	.	ATGTGTGTG	A	1896.73	.	AC=2;AF=1.00;AN=2;DP=47;ExcessHet=3.0103;FS=0.000;MLEAC=2;MLEAF=1.00;MQ=43.60;QD=25.88;SOR=0.883	GT:AD:DP:GQ:PL	1/1:0,44:44:99:1934,133,0
X	16458261	.	ATTTT	A	1807.73	.	AC=2;AF=1.00;AN=2;DP=44;ExcessHet=3.0103;FS=0.000;MLEAC=2;MLEAF=1.00;MQ=44.00;QD=33.15;SOR=0.741	GT:AD:DP:GQ:PL	1/1:0,41:41:99:1845,124,0
X	16458353	.	A	AT,ATT	842.73	.	AC=1,1;AF=0.500,0.500;AN=2;DP=42;ExcessHet=3.0103;FS=0.000;MLEAC=1,1;MLEAF=0.500,0.500;MQ=43.59;QD=21.61;SOR=0.743	GT:AD:DP:GQ:PL	1/2:0,28,11:39:99:880,241,129,531,0,479
X	16458630	.	A	T	805.77	.	AC=1;AF=0.500;AN=2;BaseQRankSum=1.882;ClippingRankSum=0.000;DP=43;ExcessHet=3.0103;FS=0.000;MLEAC=1;MLEAF=0.500;MQ=44.00;MQRankSum=0.000;QD=18.74;ReadPosRankSum=0.257;SOR=0.735	GT:AD:DP:GQ:PL	0/1:9,34:43:99:834,0,119
X	16458669	.	T	TG	914.73	.	AC=1;AF=0.500;AN=2;BaseQRankSum=1.052;ClippingRankSum=0.000;DP=42;ExcessHet=3.0103;FS=1.662;MLEAC=1;MLEAF=0.500;MQ=44.00;MQRankSum=0.000;QD=21.78;ReadPosRankSum=1.064;SOR=0.860	GT:AD:DP:GQ:PL	0/1:7,35:42:81:952,0,81
X	16458732	.	G	C	671.77	.	AC=1;AF=0.500;AN=2;BaseQRankSum=-1.536;ClippingRankSum=0.000;DP=37;ExcessHet=3.0103;FS=1.677;MLEAC=1;MLEAF=0.500;MQ=44.00;MQRankSum=0.000;QD=18.16;ReadPosRankSum=0.722;SOR=0.418	GT:AD:DP:GQ:PL	0/1:6,31:37:99:700,0,144
X	16459150	.	C	T	1266.77	.	AC=2;AF=1.00;AN=2;DP=33;ExcessHet=3.0103;FS=0.000;MLEAC=2;MLEAF=1.00;MQ=43.69;QD=27.14;SOR=1.022	GT:AD:DP:GQ:PL	1/1:0,33:33:99:1295,99,0
X	16459173	.	C	A	697.77	.	AC=1;AF=0.500;AN=2;BaseQRankSum=1.083;ClippingRankSum=0.000;DP=40;ExcessHet=3.0103;FS=5.659;MLEAC=1;MLEAF=0.500;MQ=43.74;MQRankSum=-0.729;QD=17.44;ReadPosRankSum=-0.659;SOR=0.184	GT:AD:DP:GQ:PL	0/1:9,31:40:99:726,0,108
X	16459394	.	G	GT	396.73	.	AC=2;AF=1.00;AN=2;DP=31;ExcessHet=3.0103;FS=0.000;MLEAC=1;MLEAF=0.500;MQ=43.85;QD=22.04;SOR=0.976	GT:AD:DP:GQ:PL	1/1:0,18:18:52:332,52,0
X	16459416	.	T	A	91.77	.	AC=1;AF=0.500;AN=2;BaseQRankSum=-2.313;ClippingRankSum=0.000;DP=28;ExcessHet=3.0103;FS=4.494;MLEAC=1;MLEAF=0.500;MQ=43.83;MQRankSum=0.560;QD=3.28;ReadPosRankSum=2.373;SOR=1.845	GT:AD:DP:GQ:PL	0/1:23,5:28:99:120,0,879
X	16459559	.	TTTG	T	838.73	.	AC=2;AF=1.00;AN=2;DP=32;ExcessHet=3.0103;FS=0.000;MLEAC=2;MLEAF=1.00;MQ=45.25;QD=27.58;SOR=0.776	GT:AD:DP:GQ:PL	1/1:0,23:23:69:876,69,0
X	16460079	.	A	G	772.77	.	AC=2;AF=1.00;AN=2;DP=28;ExcessHet=3.0103;FS=0.000;MLEAC=2;MLEAF=1.00;MQ=43.93;QD=27.60;SOR=0.997	GT:AD:DP:GQ:PL	1/1:0,28:28:84:801,84,0
X	16460306	.	A	G	896.77	.	AC=2;AF=1.00;AN=2;DP=33;ExcessHet=3.0103;FS=0.000;MLEAC=2;MLEAF=1.00;MQ=44.00;QD=27.17;SOR=0.752	GT:AD:DP:GQ:PL	1/1:0,33:33:99:925,99,0
X	16460663	.	T	G	731.77	.	AC=1;AF=0.500;AN=2;BaseQRankSum=-1.099;ClippingRankSum=0.000;DP=49;ExcessHet=3.0103;FS=1.178;MLEAC=1;MLEAF=0.500;MQ=44.00;MQRankSum=0.000;QD=14.93;ReadPosRankSum=-0.647;SOR=0.713	GT:AD:DP:GQ:PL	0/1:15,34:49:99:760,0,265
X	16461000	.	T	A	1251.77	.	AC=2;AF=1.00;AN=2;DP=49;ExcessHet=3.0103;FS=0.000;MLEAC=2;MLEAF=1.00;MQ=44.00;QD=26.08;SOR=0.776	GT:AD:DP:GQ:PL	1/1:0,48:48:99:1280,143,0
X	16461284	.	T	A	952.77	.	AC=2;AF=1.00;AN=2;DP=37;ExcessHet=3.0103;FS=0.000;MLEAC=2;MLEAF=1.00;MQ=43.79;QD=25.75;SOR=0.859	GT:AD:DP:GQ:PL	1/1:0,37:37:99:981,110,0
X	16461436	.	T	C	1184.77	.	AC=2;AF=1.00;AN=2;DP=45;ExcessHet=3.0103;FS=0.000;MLEAC=2;MLEAF=1.00;MQ=43.96;QD=26.33;SOR=1.154	GT:AD:DP:GQ:PL	1/1:0,45:45:99:1213,135,0
X	16461540	.	GTT	G	895.73	.	AC=2;AF=1.00;AN=2;DP=42;ExcessHet=3.0103;FS=0.000;MLEAC=1;MLEAF=0.500;MQ=43.44;QD=28.89;SOR=0.997	GT:AD:DP:GQ:PL	1/1:3,28:31:78:862,78,0
X	16461576	.	C	T	1054.77	.	AC=2;AF=1.00;AN=2;DP=39;ExcessHet=3.0103;FS=0.000;MLEAC=2;MLEAF=1.00;MQ=43.40;QD=27.05;SOR=0.968	GT:AD:DP:GQ:PL	1/1:0,39:39:99:1083,117,0
X	16461607	.	C	A	1027.77	.	AC=2;AF=1.00;AN=2;DP=39;ExcessHet=3.0103;FS=0.000;MLEAC=2;MLEAF=1.00;MQ=43.37;QD=26.35;SOR=1.236	GT:AD:DP:GQ:PL	1/1:0,39:39:99:1056,117,0
X	16461633	.	C	T	1140.77	.	AC=2;AF=1.00;AN=2;DP=42;ExcessHet=3.0103;FS=0.000;MLEAC=2;MLEAF=1.00;MQ=43.53;QD=27.16;SOR=1.127	GT:AD:DP:GQ:PL	1/1:0,42:42:99:1169,126,0
X	16461759	.	G	A	1169.77	.	AC=2;AF=1.00;AN=2;DP=43;ExcessHet=3.0103;FS=0.000;MLEAC=2;MLEAF=1.00;MQ=44.00;QD=27.20;SOR=0.739	GT:AD:DP:GQ:PL	1/1:0,43:43:99:1198,129,0
X	16461794	.	G	T	1150.77	.	AC=2;AF=1.00;AN=2;DP=43;ExcessHet=3.0103;FS=0.000;MLEAC=2;MLEAF=1.00;MQ=44.00;QD=26.76;SOR=0.836	GT:AD:DP:GQ:PL	1/1:0,43:43:99:1179,129,0
X	16461853	.	T	C	1321.77	.	AC=2;AF=1.00;AN=2;DP=52;ExcessHet=3.0103;FS=0.000;MLEAC=2;MLEAF=1.00;MQ=44.00;QD=25.92;SOR=0.813	GT:AD:DP:GQ:PL	1/1:0,51:51:99:1350,152,0
X	16462094	.	T	A	1131.77	.	AC=2;AF=1.00;AN=2;BaseQRankSum=1.778;ClippingRankSum=0.000;DP=44;ExcessHet=3.0103;FS=0.000;MLEAC=2;MLEAF=1.00;MQ=44.00;MQRankSum=0.000;QD=25.72;ReadPosRankSum=-0.518;SOR=0.384	GT:AD:DP:GQ:PL	1/1:1,43:44:99:1160,122,0
X	16462147	.	A	C	1010.77	.	AC=2;AF=1.00;AN=2;DP=41;ExcessHet=3.0103;FS=0.000;MLEAC=2;MLEAF=1.00;MQ=44.00;QD=25.27;SOR=0.793	GT:AD:DP:GQ:PL	1/1:0,40:40:99:1039,118,0
X	16462292	.	G	A	924.77	.	AC=2;AF=1.00;AN=2;DP=35;ExcessHet=3.0103;FS=0.000;MLEAC=2;MLEAF=1.00;MQ=43.18;QD=27.20;SOR=0.941	GT:AD:DP:GQ:PL	1/1:0,34:34:99:953,102,0
X	16462331	.	TTGTGTGTG	T	913.73	.	AC=2;AF=1.00;AN=2;DP=33;ExcessHet=3.0103;FS=0.000;MLEAC=2;MLEAF=1.00;MQ=42.79;QD=32.99;SOR=1.329	GT:AD:DP:GQ:PL	1/1:0,22:22:67:951,67,0
X	16462690	.	T	A	893.77	.	AC=2;AF=1.00;AN=2;DP=34;ExcessHet=3.0103;FS=0.000;MLEAC=2;MLEAF=1.00;MQ=42.93;QD=27.08;SOR=1.179	GT:AD:DP:GQ:PL	1/1:0,33:33:99:922,99,0
X	16462975	.	GT	G	629.73	.	AC=2;AF=1.00;AN=2;BaseQRankSum=1.156;ClippingRankSum=0.000;DP=43;ExcessHet=3.0103;FS=3.050;MLEAC=2;MLEAF=1.00;MQ=43.91;MQRankSum=-0.120;QD=17.02;ReadPosRankSum=1.176;SOR=0.143	GT:AD:DP:GQ:PL	1/1:2,35:37:66:667,66,0
X	16463042	.	T	G	977.77	.	AC=2;AF=1.00;AN=2;DP=39;ExcessHet=3.0103;FS=0.000;MLEAC=2;MLEAF=1.00;MQ=43.95;QD=25.07;SOR=1.236	GT:AD:DP:GQ:PL	1/1:0,39:39:99:1006,116,0
X	16463107	.	T	C	1200.77	.	AC=2;AF=1.00;AN=2;DP=45;ExcessHet=3.0103;FS=0.000;MLEAC=2;MLEAF=1.00;MQ=43.64;QD=26.68;SOR=0.929	GT:AD:DP:GQ:PL	1/1:0,45:45:99:1229,135,0
X	16463191	.	G	GT	754.73	.	AC=2;AF=1.00;AN=2;BaseQRankSum=-1.797;ClippingRankSum=0.000;DP=44;ExcessHet=3.0103;FS=0.000;MLEAC=2;MLEAF=1.00;MQ=43.37;MQRankSum=-0.501;QD=18.41;ReadPosRankSum=-0.164;SOR=1.209	GT:AD:DP:GQ:PL	1/1:2,39:41:80:792,80,0
X	16463246	.	A	T	696.77	.	AC=2;AF=1.00;AN=2;DP=27;ExcessHet=3.0103;FS=0.000;MLEAC=2;MLEAF=1.00;MQ=43.47;QD=25.81;SOR=1.781	GT:AD:DP:GQ:PL	1/1:0,27:27:80:725,80,0
X	16463277	.	G	GTTGCA	1341.73	.	AC=2;AF=1.00;AN=2;DP=30;ExcessHet=3.0103;FS=0.000;MLEAC=2;MLEAF=1.00;MQ=43.12;QD=31.72;SOR=1.255	GT:AD:DP:GQ:PL	1/1:0,29:29:93:1379,93,0
X	16463293	.	T	TTTTCTG	1594.73	.	AC=2;AF=1.00;AN=2;DP=34;ExcessHet=3.0103;FS=0.000;MLEAC=2;MLEAF=1.00;MQ=43.23;QD=31.19;SOR=0.693	GT:AD:DP:GQ:PL	1/1:0,34:34:99:1632,111,0
X	16463331	.	G	T	1123.77	.	AC=2;AF=1.00;AN=2;BaseQRankSum=1.831;ClippingRankSum=0.000;DP=44;ExcessHet=3.0103;FS=0.000;MLEAC=2;MLEAF=1.00;MQ=43.67;MQRankSum=-0.330;QD=25.54;ReadPosRankSum=1.734;SOR=0.384	GT:AD:DP:GQ:PL	1/1:1,43:44:99:1152,122,0
X	16463388	.	G	T	1457.77	.	AC=2;AF=1.00;AN=2;DP=54;ExcessHet=3.0103;FS=0.000;MLEAC=2;MLEAF=1.00;MQ=43.78;QD=27.00;SOR=1.329	GT:AD:DP:GQ:PL	1/1:0,54:54:99:1486,162,0
X	16463495	.	A	ATTG	1843.73	.	AC=2;AF=1.00;AN=2;DP=52;ExcessHet=3.0103;FS=0.000;MLEAC=2;MLEAF=1.00;MQ=43.66;QD=33.14;SOR=0.990	GT:AD:DP:GQ:PL	1/1:0,44:44:99:1881,135,0
X	16463866	.	C	T	55.77	.	AC=1;AF=0.500;AN=2;BaseQRankSum=1.008;ClippingRankSum=0.000;DP=27;ExcessHet=3.0103;FS=7.832;MLEAC=1;MLEAF=0.500;MQ=43.72;MQRankSum=0.835;QD=2.07;ReadPosRankSum=-0.361;SOR=2.261	GT:AD:DP:GQ:PL	0/1:21,6:27:84:84,0,485
X	16465791	.	GT	G	981.73	.	AC=2;AF=1.00;AN=2;DP=33;ExcessHet=3.0103;FS=0.000;MLEAC=2;MLEAF=1.00;MQ=44.00;QD=29.75;SOR=0.752	GT:AD:DP:GQ:PL	1/1:0,33:33:99:1019,99,0
X	16465889	.	A	C	1087.77	.	AC=2;AF=1.00;AN=2;DP=41;ExcessHet=3.0103;FS=0.000;MLEAC=2;MLEAF=1.00;MQ=43.95;QD=26.53;SOR=1.075	GT:AD:DP:GQ:PL	1/1:0,41:41:99:1116,123,0
X	16465950	.	C	T	1031.77	.	AC=2;AF=1.00;AN=2;DP=39;ExcessHet=3.0103;FS=0.000;MLEAC=2;MLEAF=1.00;MQ=43.95;QD=26.46;SOR=0.968	GT:AD:DP:GQ:PL	1/1:0,39:39:99:1060,117,0
X	16466549	.	G	A	859.77	.	AC=2;AF=1.00;AN=2;DP=33;ExcessHet=3.0103;FS=0.000;MLEAC=2;MLEAF=1.00;MQ=44.00;QD=26.87;SOR=1.112	GT:AD:DP:GQ:PL	1/1:0,32:32:96:888,96,0
X	16467955	.	CG	C	1522.73	.	AC=2;AF=1.00;AN=2;DP=35;ExcessHet=3.0103;FS=0.000;MLEAC=2;MLEAF=1.00;MQ=43.94;QD=29.43;SOR=0.811	GT:AD:DP:GQ:PL	1/1:0,34:34:99:1560,105,0
X	16467958	.	G	A	1531.77	.	AC=2;AF=1.00;AN=2;DP=36;ExcessHet=3.0103;FS=0.000;MLEAC=2;MLEAF=1.00;MQ=43.95;QD=25.78;SOR=0.749	GT:AD:DP:GQ:PL	1/1:0,35:35:99:1560,105,0
X	16467996	.	C	G	730.77	.	AC=2;AF=1.00;AN=2;DP=31;ExcessHet=3.0103;FS=0.000;MLEAC=2;MLEAF=1.00;MQ=43.94;QD=24.36;SOR=0.826	GT:AD:DP:GQ:PL	1/1:0,30:30:89:759,89,0
X	16468154	.	T	C	655.77	.	AC=2;AF=1.00;AN=2;DP=27;ExcessHet=3.0103;FS=0.000;MLEAC=2;MLEAF=1.00;MQ=43.85;QD=24.29;SOR=1.101	GT:AD:DP:GQ:PL	1/1:0,27:27:80:684,80,0
X	16468178	.	A	C	702.77	.	AC=2;AF=1.00;AN=2;DP=26;ExcessHet=3.0103;FS=0.000;MLEAC=2;MLEAF=1.00;MQ=43.92;QD=27.03;SOR=1.220	GT:AD:DP:GQ:PL	1/1:0,26:26:78:731,78,0
X	16468211	.	C	T	784.77	.	AC=2;AF=1.00;AN=2;DP=30;ExcessHet=3.0103;FS=0.000;MLEAC=2;MLEAF=1.00;MQ=43.93;QD=26.16;SOR=0.826	GT:AD:DP:GQ:PL	1/1:0,30:30:90:813,90,0
X	16468366	.	TGTTTTTTTG	T	401.73	.	AC=1;AF=0.500;AN=2;BaseQRankSum=1.288;ClippingRankSum=0.000;DP=42;ExcessHet=3.0103;FS=5.030;MLEAC=1;MLEAF=0.500;MQ=43.47;MQRankSum=0.477;QD=9.57;ReadPosRankSum=-1.542;SOR=0.475	GT:AD:DP:GQ:PL	0/1:29,13:42:99:439,0,1117
X	16468386	.	T	TG	387.73	.	AC=1;AF=0.500;AN=2;BaseQRankSum=-0.039;ClippingRankSum=0.000;DP=39;ExcessHet=3.0103;FS=3.647;MLEAC=1;MLEAF=0.500;MQ=43.55;MQRankSum=0.662;QD=9.94;ReadPosRankSum=-0.094;SOR=0.559	GT:AD:DP:GQ:PL	0/1:26,13:39:99:425,0,1088
X	16468389	.	A	G	433.77	.	AC=1;AF=0.500;AN=2;BaseQRankSum=-0.371;ClippingRankSum=0.000;DP=40;ExcessHet=3.0103;FS=7.257;MLEAC=1;MLEAF=0.500;MQ=43.56;MQRankSum=0.857;QD=10.84;ReadPosRankSum=-0.366;SOR=0.971	GT:AD:DP:GQ:PL	0/1:27,13:40:99:462,0,1057
X	16468449	.	T	G	839.77	.	AC=2;AF=1.00;AN=2;BaseQRankSum=1.506;ClippingRankSum=0.000;DP=29;ExcessHet=3.0103;FS=0.000;MLEAC=2;MLEAF=1.00;MQ=43.60;MQRankSum=-0.299;QD=28.96;ReadPosRankSum=-1.196;SOR=0.223	GT:AD:DP:GQ:PL	1/1:1,28:29:76:868,76,0
X	16468466	.	C	T	298.77	.	AC=1;AF=0.500;AN=2;BaseQRankSum=-1.331;ClippingRankSum=0.000;DP=32;ExcessHet=3.0103;FS=3.467;MLEAC=1;MLEAF=0.500;MQ=43.64;MQRankSum=1.451;QD=9.34;ReadPosRankSum=1.262;SOR=0.904	GT:AD:DP:GQ:PL	0/1:22,10:32:99:327,0,741
X	16468491	.	G	T	335.77	.	AC=1;AF=0.500;AN=2;BaseQRankSum=1.477;ClippingRankSum=0.000;DP=28;ExcessHet=3.0103;FS=0.000;MLEAC=1;MLEAF=0.500;MQ=43.86;MQRankSum=1.212;QD=11.99;ReadPosRankSum=-0.943;SOR=0.743	GT:AD:DP:GQ:PL	0/1:17,11:28:99:364,0,635
X	16468631	.	G	A	547.77	.	AC=1;AF=0.500;AN=2;BaseQRankSum=3.310;ClippingRankSum=0.000;DP=37;ExcessHet=3.0103;FS=3.157;MLEAC=1;MLEAF=0.500;MQ=43.95;MQRankSum=0.000;QD=15.22;ReadPosRankSum=-0.542;SOR=1.047	GT:AD:DP:GQ:PL	0/1:11,25:36:99:576,0,168
X	16468657	.	T	A	568.77	.	AC=1;AF=0.500;AN=2;BaseQRankSum=1.176;ClippingRankSum=0.000;DP=39;ExcessHet=3.0103;FS=1.491;MLEAC=1;MLEAF=0.500;MQ=43.95;MQRankSum=0.000;QD=16.25;ReadPosRankSum=-0.548;SOR=0.425	GT:AD:DP:GQ:PL	0/1:10,25:35:99:597,0,164
X	16469049	.	CTTT	C	996.73	.	AC=1;AF=0.500;AN=2;BaseQRankSum=2.300;ClippingRankSum=0.000;DP=51;ExcessHet=3.0103;FS=1.342;MLEAC=1;MLEAF=0.500;MQ=43.89;MQRankSum=-0.590;QD=22.65;ReadPosRankSum=2.438;SOR=0.465	GT:AD:DP:GQ:PL	0/1:15,29:44:99:1034,0,390
X	16469203	.	TTTTTGG	T	484.73	.	AC=2;AF=1.00;AN=2;BaseQRankSum=-0.930;ClippingRankSum=0.000;DP=33;ExcessHet=3.0103;FS=7.890;MLEAC=2;MLEAF=1.00;MQ=43.39;MQRankSum=-0.588;QD=16.71;ReadPosRankSum=-0.732;SOR=1.026	GT:AD:DP:GQ:PL	1/1:2,27:29:44:522,44,0
X	16469219	.	GT	G	1308.73	.	AC=2;AF=1.00;AN=2;DP=29;ExcessHet=3.0103;FS=0.000;MLEAC=2;MLEAF=1.00;MQ=43.24;QD=29.57;SOR=1.071	GT:AD:DP:GQ:PL	1/1:0,29:29:90:1346,90,0
X	16469235	.	A	T	1113.77	.	AC=2;AF=1.00;AN=2;DP=27;ExcessHet=3.0103;FS=0.000;MLEAC=2;MLEAF=1.00;MQ=43.18;QD=34.47;SOR=0.765	GT:AD:DP:GQ:PL	1/1:0,27:27:81:1142,81,0
X	16469576	.	T	G	471.77	.	AC=1;AF=0.500;AN=2;BaseQRankSum=-1.526;ClippingRankSum=0.000;DP=31;ExcessHet=3.0103;FS=3.637;MLEAC=1;MLEAF=0.500;MQ=43.94;MQRankSum=-0.569;QD=15.22;ReadPosRankSum=0.679;SOR=1.245	GT:AD:DP:GQ:PL	0/1:9,22:31:99:500,0,166
X	16469880	.	A	T	823.77	.	AC=1;AF=0.500;AN=2;BaseQRankSum=1.843;ClippingRankSum=0.000;DP=40;ExcessHet=3.0103;FS=0.000;MLEAC=1;MLEAF=0.500;MQ=44.00;MQRankSum=0.000;QD=20.59;ReadPosRankSum=1.070;SOR=0.811	GT:AD:DP:GQ:PL	0/1:6,34:40:43:852,0,43
X	16469972	.	T	TG	1486.73	.	AC=1;AF=0.500;AN=2;BaseQRankSum=-0.077;ClippingRankSum=0.000;DP=44;ExcessHet=3.0103;FS=7.322;MLEAC=1;MLEAF=0.500;MQ=43.96;MQRankSum=-0.336;QD=34.58;ReadPosRankSum=-1.000;SOR=0.387	GT:AD:DP:GQ:PL	0/1:6,37:43:99:1524,0,478
X	16469973	.	ATATAT	A	1486.73	.	AC=1;AF=0.500;AN=2;BaseQRankSum=1.611;ClippingRankSum=0.000;DP=43;ExcessHet=3.0103;FS=7.322;MLEAC=1;MLEAF=0.500;MQ=43.95;MQRankSum=-0.336;QD=34.58;ReadPosRankSum=-1.035;SOR=0.387	GT:AD:DP:GQ:PL	0/1:6,37:43:99:1524,0,478
X	16470003	.	G	A	1444.77	.	AC=1;AF=0.500;AN=2;BaseQRankSum=0.582;ClippingRankSum=0.000;DP=43;ExcessHet=3.0103;FS=10.242;MLEAC=1;MLEAF=0.500;MQ=43.95;MQRankSum=-0.336;QD=33.60;ReadPosRankSum=-0.982;SOR=0.580	GT:AD:DP:GQ:PL	0/1:6,37:43:99:1473,0,205
X	16470005	.	TA	T	1435.73	.	AC=1;AF=0.500;AN=2;BaseQRankSum=0.665;ClippingRankSum=0.000;DP=43;ExcessHet=3.0103;FS=7.322;MLEAC=1;MLEAF=0.500;MQ=43.95;MQRankSum=-0.336;QD=33.39;ReadPosRankSum=-1.000;SOR=0.387	GT:AD:DP:GQ:PL	0/1:6,37:43:99:1473,0,205
X	16470102	.	G	A	876.77	.	AC=1;AF=0.500;AN=2;BaseQRankSum=1.936;ClippingRankSum=0.000;DP=50;ExcessHet=3.0103;FS=1.227;MLEAC=1;MLEAF=0.500;MQ=43.92;MQRankSum=-0.769;QD=17.54;ReadPosRankSum=0.040;SOR=0.914	GT:AD:DP:GQ:PL	0/1:12,38:50:99:905,0,176
X	16470378	.	A	C	726.77	.	AC=1;AF=0.500;AN=2;BaseQRankSum=-0.915;ClippingRankSum=0.000;DP=42;ExcessHet=3.0103;FS=6.451;MLEAC=1;MLEAF=0.500;MQ=43.65;MQRankSum=-0.053;QD=17.30;ReadPosRankSum=-2.014;SOR=2.049	GT:AD:DP:GQ:PL	0/1:8,34:42:84:755,0,84
X	16470471	.	A	ACT	67.73	.	AC=1;AF=0.500;AN=2;BaseQRankSum=-0.867;ClippingRankSum=0.000;DP=41;ExcessHet=3.0103;FS=0.000;MLEAC=1;MLEAF=0.500;MQ=42.51;MQRankSum=-0.807;QD=1.69;ReadPosRankSum=-0.286;SOR=0.826	GT:AD:DP:GQ:PL	0/1:35,5:40:99:105,0,1442
X	16470472	.	GA	G	67.73	.	AC=1;AF=0.500;AN=2;BaseQRankSum=1.395;ClippingRankSum=0.000;DP=40;ExcessHet=3.0103;FS=0.000;MLEAC=1;MLEAF=0.500;MQ=42.47;MQRankSum=-0.807;QD=1.69;ReadPosRankSum=-0.123;SOR=0.826	GT:AD:DP:GQ:PL	0/1:35,5:40:99:105,0,1442
X	16470476	.	C	CTGT	1780.73	.	AC=2;AF=1.00;AN=2;DP=38;ExcessHet=3.0103;FS=0.000;MLEAC=2;MLEAF=1.00;MQ=42.38;QD=30.25;SOR=1.040	GT:AD:DP:GQ:PL	1/1:0,38:38:99:1818,123,0
X	16470486	.	A	T	1726.77	.	AC=2;AF=1.00;AN=2;DP=38;ExcessHet=3.0103;FS=0.000;MLEAC=2;MLEAF=1.00;MQ=42.20;QD=34.31;SOR=0.798	GT:AD:DP:GQ:PL	1/1:0,38:38:99:1755,117,0
X	16470500	.	A	G	1906.77	.	AC=2;AF=1.00;AN=2;DP=40;ExcessHet=3.0103;FS=0.000;MLEAC=2;MLEAF=1.00;MQ=41.93;QD=32.89;SOR=1.022	GT:AD:DP:GQ:PL	1/1:0,40:40:99:1935,129,0
X	16470508	.	ACTATTTTTT	A	1690.73	.	AC=2;AF=1.00;AN=2;DP=41;ExcessHet=3.0103;FS=0.000;MLEAC=1;MLEAF=0.500;MQ=41.89;QD=30.94;SOR=1.085	GT:AD:DP:GQ:PL	1/1:0,41:41:99:1708,123,0
X	16470518	.	A	AATC	775.77	.	AC=1;AF=0.500;AN=2;BaseQRankSum=0.258;ClippingRankSum=0.000;DP=40;ExcessHet=3.0103;FS=0.000;MLEAC=1;MLEAF=0.500;MQ=41.83;MQRankSum=3.220;QD=19.89;ReadPosRankSum=-0.445;SOR=0.743	GT:AD:DP:GQ:PL	0/1:5,34:39:20:813,0,20
X	16470522	.	G	GCC	1852.73	.	AC=2;AF=1.00;AN=2;DP=39;ExcessHet=3.0103;FS=0.000;MLEAC=2;MLEAF=1.00;MQ=41.78;QD=31.78;SOR=1.096	GT:AD:DP:GQ:PL	1/1:0,39:39:99:1890,126,0
X	16470523	.	A	AGC	1852.73	.	AC=2;AF=1.00;AN=2;DP=38;ExcessHet=3.0103;FS=0.000;MLEAC=2;MLEAF=1.00;MQ=41.74;QD=28.59;SOR=1.040	GT:AD:DP:GQ:PL	1/1:0,38:38:99:1890,126,0
X	16470525	.	A	T	1815.77	.	AC=2;AF=1.00;AN=2;DP=40;ExcessHet=3.0103;FS=0.000;MLEAC=2;MLEAF=1.00;MQ=41.78;QD=27.29;SOR=1.022	GT:AD:DP:GQ:PL	1/1:0,40:40:99:1844,123,0
X	16470526	.	A	AGCTG	1806.73	.	AC=2;AF=1.00;AN=2;DP=39;ExcessHet=3.0103;FS=0.000;MLEAC=2;MLEAF=1.00;MQ=41.72;QD=33.92;SOR=1.096	GT:AD:DP:GQ:PL	1/1:0,39:39:99:1844,123,0
X	16470561	.	T	A	158.77	.	AC=1;AF=0.500;AN=2;BaseQRankSum=1.238;ClippingRankSum=0.000;DP=46;ExcessHet=3.0103;FS=0.000;MLEAC=1;MLEAF=0.500;MQ=42.08;MQRankSum=-2.396;QD=3.45;ReadPosRankSum=-0.696;SOR=0.693	GT:AD:DP:GQ:PL	0/1:38,8:46:99:187,0,1486
X	16470572	.	G	A	1276.77	.	AC=2;AF=1.00;AN=2;DP=43;ExcessHet=3.0103;FS=0.000;MLEAC=2;MLEAF=1.00;MQ=42.18;QD=29.69;SOR=1.179	GT:AD:DP:GQ:PL	1/1:0,43:43:99:1305,129,0
X	16470574	.	G	A	134.77	.	AC=1;AF=0.500;AN=2;BaseQRankSum=1.426;ClippingRankSum=0.000;DP=41;ExcessHet=3.0103;FS=0.000;MLEAC=1;MLEAF=0.500;MQ=42.26;MQRankSum=-1.854;QD=3.29;ReadPosRankSum=0.295;SOR=0.829	GT:AD:DP:GQ:PL	0/1:35,6:41:99:163,0,1510
X	16470588	.	C	G	167.77	.	AC=1;AF=0.500;AN=2;BaseQRankSum=1.930;ClippingRankSum=0.000;DP=41;ExcessHet=3.0103;FS=1.596;MLEAC=1;MLEAF=0.500;MQ=42.55;MQRankSum=-0.142;QD=4.09;ReadPosRankSum=-0.099;SOR=1.065	GT:AD:DP:GQ:PL	0/1:33,8:41:99:196,0,1317
X	16470596	.	C	CT	1531.73	.	AC=2;AF=1.00;AN=2;DP=39;ExcessHet=3.0103;FS=0.000;MLEAC=2;MLEAF=1.00;MQ=42.61;QD=29.45;SOR=1.609	GT:AD:DP:GQ:PL	1/1:0,34:34:99:1569,105,0
X	16470601	.	C	A	1540.77	.	AC=2;AF=1.00;AN=2;DP=35;ExcessHet=3.0103;FS=0.000;MLEAC=2;MLEAF=1.00;MQ=42.79;QD=30.52;SOR=1.675	GT:AD:DP:GQ:PL	1/1:0,35:35:99:1569,105,0
X	16470612	.	C	CA	178.73	.	AC=1;AF=0.500;AN=2;BaseQRankSum=0.974;ClippingRankSum=0.000;DP=35;ExcessHet=3.0103;FS=0.000;MLEAC=1;MLEAF=0.500;MQ=42.93;MQRankSum=-0.719;QD=5.42;ReadPosRankSum=0.066;SOR=0.641	GT:AD:DP:GQ:PL	0/1:26,7:33:99:216,0,1001
X	16470615	.	C	A	1053.77	.	AC=1;AF=0.500;AN=2;BaseQRankSum=1.551;ClippingRankSum=0.000;DP=36;ExcessHet=3.0103;FS=0.000;MLEAC=1;MLEAF=0.500;MQ=42.96;MQRankSum=0.843;QD=30.99;ReadPosRankSum=-0.192;SOR=0.804	GT:AD:DP:GQ:PL	0/1:7,27:34:99:1082,0,252
X	16470618	.	G	C,T	1657.77	.	AC=1,1;AF=0.500,0.500;AN=2;DP=38;ExcessHet=3.0103;FS=0.000;MLEAC=1,1;MLEAF=0.500,0.500;MQ=42.86;QD=28.31;SOR=1.547	GT:AD:DP:GQ:PL	1/2:0,28,8:36:99:1686,369,272,1150,0,1102
X	16470630	.	G	GCA	1895.73	.	AC=2;AF=1.00;AN=2;DP=41;ExcessHet=3.0103;FS=0.000;MLEAC=2;MLEAF=1.00;MQ=43.02;QD=26.59;SOR=1.347	GT:AD:DP:GQ:PL	1/1:0,41:41:99:1933,129,0
X	16470633	.	C	A	315.77	.	AC=1;AF=0.500;AN=2;BaseQRankSum=0.392;ClippingRankSum=0.000;DP=42;ExcessHet=3.0103;FS=0.000;MLEAC=1;MLEAF=0.500;MQ=43.06;MQRankSum=-0.142;QD=7.52;ReadPosRankSum=-0.571;SOR=0.495	GT:AD:DP:GQ:PL	0/1:30,12:42:99:344,0,1134
X	16470672	.	C	T	178.77	.	AC=1;AF=0.500;AN=2;BaseQRankSum=2.183;ClippingRankSum=0.000;DP=44;ExcessHet=3.0103;FS=1.350;MLEAC=1;MLEAF=0.500;MQ=43.42;MQRankSum=0.831;QD=4.06;ReadPosRankSum=1.107;SOR=1.105	GT:AD:DP:GQ:PL	0/1:32,12:44:99:207,0,704
X	16470824	.	T	C	2260.77	.	AC=2;AF=1.00;AN=2;DP=52;ExcessHet=3.0103;FS=0.000;MLEAC=2;MLEAF=1.00;MQ=43.49;QD=32.12;SOR=0.900	GT:AD:DP:GQ:PL	1/1:0,51:51:99:2289,159,0
X	16470833	.	C	G	2243.77	.	AC=2;AF=1.00;AN=2;DP=50;ExcessHet=3.0103;FS=0.000;MLEAC=2;MLEAF=1.00;MQ=43.49;QD=25.17;SOR=0.909	GT:AD:DP:GQ:PL	1/1:0,49:49:99:2272,156,0
X	16470836	.	T	TA	2224.73	.	AC=2;AF=1.00;AN=2;DP=52;ExcessHet=3.0103;FS=0.000;MLEAC=2;MLEAF=1.00;MQ=43.51;QD=24.89;SOR=0.813	GT:AD:DP:GQ:PL	1/1:0,51:51:99:2262,154,0
X	16470912	.	G	T	135.77	.	AC=1;AF=0.500;AN=2;BaseQRankSum=-1.516;ClippingRankSum=0.000;DP=48;ExcessHet=3.0103;FS=21.563;MLEAC=1;MLEAF=0.500;MQ=43.80;MQRankSum=-2.409;QD=2.83;ReadPosRankSum=-0.512;SOR=2.624	GT:AD:DP:GQ:PL	0/1:36,12:48:99:164,0,826
X	16470975	.	C	G	227.77	.	AC=1;AF=0.500;AN=2;BaseQRankSum=-0.617;ClippingRankSum=0.000;DP=48;ExcessHet=3.0103;FS=2.747;MLEAC=1;MLEAF=0.500;MQ=43.90;MQRankSum=-2.088;QD=4.75;ReadPosRankSum=0.691;SOR=0.537	GT:AD:DP:GQ:PL	0/1:33,15:48:99:256,0,726
X	16471089	.	T	C	144.77	.	AC=1;AF=0.500;AN=2;BaseQRankSum=1.246;ClippingRankSum=0.000;DP=55;ExcessHet=3.0103;FS=2.867;MLEAC=1;MLEAF=0.500;MQ=44.00;MQRankSum=0.000;QD=2.63;ReadPosRankSum=-1.778;SOR=0.883	GT:AD:DP:GQ:PL	0/1:43,12:55:99:173,0,1023
X	16471982	.	G	A	1174.77	.	AC=2;AF=1.00;AN=2;DP=44;ExcessHet=3.0103;FS=0.000;MLEAC=2;MLEAF=1.00;MQ=43.96;QD=27.32;SOR=0.836	GT:AD:DP:GQ:PL	1/1:0,43:43:99:1203,129,0
X	16472004	.	C	T	1156.77	.	AC=2;AF=1.00;AN=2;DP=45;ExcessHet=3.0103;FS=0.000;MLEAC=2;MLEAF=1.00;MQ=43.96;QD=26.29;SOR=0.883	GT:AD:DP:GQ:PL	1/1:0,44:44:99:1185,131,0
X	16472132	.	A	T	2139.77	.	AC=2;AF=1.00;AN=2;DP=52;ExcessHet=3.0103;FS=0.000;MLEAC=2;MLEAF=1.00;MQ=43.71;QD=27.89;SOR=0.770	GT:AD:DP:GQ:PL	1/1:0,52:52:99:2168,156,0
X	16472150	.	T	C	2165.77	.	AC=2;AF=1.00;AN=2;DP=50;ExcessHet=3.0103;FS=0.000;MLEAC=2;MLEAF=1.00;MQ=43.62;QD=34.81;SOR=0.773	GT:AD:DP:GQ:PL	1/1:0,50:50:99:2194,159,0
X	16472553	.	A	T	945.77	.	AC=2;AF=1.00;AN=2;DP=36;ExcessHet=3.0103;FS=0.000;MLEAC=2;MLEAF=1.00;MQ=44.00;QD=26.27;SOR=1.209	GT:AD:DP:GQ:PL	1/1:0,36:36:99:974,108,0
X	16472714	.	T	G	906.77	.	AC=2;AF=1.00;AN=2;DP=35;ExcessHet=3.0103;FS=0.000;MLEAC=2;MLEAF=1.00;MQ=44.00;QD=25.91;SOR=1.148	GT:AD:DP:GQ:PL	1/1:0,35:35:99:935,104,0
X	16473056	.	A	G	1200.77	.	AC=2;AF=1.00;AN=2;DP=45;ExcessHet=3.0103;FS=0.000;MLEAC=2;MLEAF=1.00;MQ=44.00;QD=26.68;SOR=0.929	GT:AD:DP:GQ:PL	1/1:0,45:45:99:1229,135,0
X	16473296	.	C	A	2286.77	.	AC=2;AF=1.00;AN=2;DP=51;ExcessHet=3.0103;FS=0.000;MLEAC=2;MLEAF=1.00;MQ=44.00;QD=32.66;SOR=0.994	GT:AD:DP:GQ:PL	1/1:0,51:51:99:2315,160,0
X	16473300	.	G	A	2256.77	.	AC=2;AF=1.00;AN=2;DP=51;ExcessHet=3.0103;FS=0.000;MLEAC=2;MLEAF=1.00;MQ=44.00;QD=32.19;SOR=0.994	GT:AD:DP:GQ:PL	1/1:0,51:51:99:2285,157,0
X	16473327	.	G	T	1001.77	.	AC=1;AF=0.500;AN=2;BaseQRankSum=0.757;ClippingRankSum=0.000;DP=51;ExcessHet=3.0103;FS=0.000;MLEAC=1;MLEAF=0.500;MQ=44.00;MQRankSum=0.000;QD=19.64;ReadPosRankSum=-1.854;SOR=0.733	GT:AD:DP:GQ:PL	0/1:7,44:51:37:1030,0,37
X	16473344	.	T	A	2029.77	.	AC=2;AF=1.00;AN=2;DP=50;ExcessHet=3.0103;FS=0.000;MLEAC=2;MLEAF=1.00;MQ=44.00;QD=28.09;SOR=1.051	GT:AD:DP:GQ:PL	1/1:0,50:50:99:2058,153,0
X	16473436	.	G	GT	900.73	.	AC=2;AF=1.00;AN=2;DP=43;ExcessHet=3.0103;FS=0.000;MLEAC=2;MLEAF=1.00;MQ=44.00;QD=23.10;SOR=1.096	GT:AD:DP:GQ:PL	1/1:0,39:39:99:938,117,0
X	16473485	.	T	C	1770.77	.	AC=2;AF=1.00;AN=2;DP=40;ExcessHet=3.0103;FS=0.000;MLEAC=2;MLEAF=1.00;MQ=44.00;QD=27.60;SOR=1.022	GT:AD:DP:GQ:PL	1/1:0,40:40:99:1799,123,0
X	16473488	.	C	T	1770.77	.	AC=2;AF=1.00;AN=2;DP=40;ExcessHet=3.0103;FS=0.000;MLEAC=2;MLEAF=1.00;MQ=44.00;QD=32.27;SOR=1.022	GT:AD:DP:GQ:PL	1/1:0,40:40:99:1799,123,0
X	16473513	.	A	T	1740.77	.	AC=2;AF=1.00;AN=2;DP=40;ExcessHet=3.0103;FS=0.000;MLEAC=2;MLEAF=1.00;MQ=43.93;QD=28.63;SOR=0.902	GT:AD:DP:GQ:PL	1/1:0,40:40:99:1769,120,0
X	16473515	.	GT	G	1731.73	.	AC=2;AF=1.00;AN=2;DP=39;ExcessHet=3.0103;FS=0.000;MLEAC=2;MLEAF=1.00;MQ=43.93;QD=30.11;SOR=0.968	GT:AD:DP:GQ:PL	1/1:0,39:39:99:1769,120,0
X	16473968	.	A	ATT	1179.73	.	AC=2;AF=1.00;AN=2;DP=34;ExcessHet=3.0103;FS=0.000;MLEAC=2;MLEAF=1.00;MQ=44.34;QD=32.57;SOR=0.770	GT:AD:DP:GQ:PL	1/1:0,29:29:93:1217,93,0
X	16473985	.	T	G	1312.77	.	AC=2;AF=1.00;AN=2;DP=32;ExcessHet=3.0103;FS=0.000;MLEAC=2;MLEAF=1.00;MQ=44.36;QD=30.59;SOR=1.214	GT:AD:DP:GQ:PL	1/1:0,31:31:99:1341,99,0
X	16476709	.	A	AAGAG	432.73	.	AC=1;AF=0.500;AN=2;BaseQRankSum=1.169;ClippingRankSum=0.000;DP=30;ExcessHet=3.0103;FS=4.786;MLEAC=1;MLEAF=0.500;MQ=42.50;MQRankSum=-1.078;QD=21.64;ReadPosRankSum=0.997;SOR=1.741	GT:AD:DP:GQ:PL	0/1:7,13:20:99:470,0,277
X	16477710	.	GT	G	67.73	.	AC=1;AF=0.500;AN=2;BaseQRankSum=1.615;ClippingRankSum=0.000;DP=44;ExcessHet=3.0103;FS=1.410;MLEAC=1;MLEAF=0.500;MQ=43.46;MQRankSum=1.193;QD=1.83;ReadPosRankSum=0.745;SOR=1.073	GT:AD:DP:GQ:PL	0/1:26,11:37:99:105,0,439
X	16478317	.	T	G	714.77	.	AC=1;AF=0.500;AN=2;BaseQRankSum=-0.573;ClippingRankSum=0.000;DP=37;ExcessHet=3.0103;FS=0.000;MLEAC=1;MLEAF=0.500;MQ=44.00;MQRankSum=0.000;QD=19.32;ReadPosRankSum=0.053;SOR=0.756	GT:AD:DP:GQ:PL	0/1:6,31:37:55:743,0,55
X	16478374	.	T	G	645.77	.	AC=1;AF=0.500;AN=2;BaseQRankSum=-1.408;ClippingRankSum=0.000;DP=35;ExcessHet=3.0103;FS=2.026;MLEAC=1;MLEAF=0.500;MQ=43.94;MQRankSum=-0.327;QD=18.45;ReadPosRankSum=-1.085;SOR=0.235	GT:AD:DP:GQ:PL	0/1:5,30:35:99:674,0,121
X	16478437	.	A	T	736.77	.	AC=1;AF=0.500;AN=2;BaseQRankSum=0.123;ClippingRankSum=0.000;DP=36;ExcessHet=3.0103;FS=0.000;MLEAC=1;MLEAF=0.500;MQ=44.00;MQRankSum=0.000;QD=20.47;ReadPosRankSum=1.409;SOR=0.846	GT:AD:DP:GQ:PL	0/1:5,31:36:34:765,0,34
X	16478967	.	C	T	254.77	.	AC=1;AF=0.500;AN=2;BaseQRankSum=-1.301;ClippingRankSum=0.000;DP=39;ExcessHet=3.0103;FS=0.000;MLEAC=1;MLEAF=0.500;MQ=43.80;MQRankSum=1.765;QD=6.53;ReadPosRankSum=1.528;SOR=0.675	GT:AD:DP:GQ:PL	0/1:23,16:39:99:283,0,497
X	16479075	.	G	GT	1132.73	.	AC=1;AF=0.500;AN=2;BaseQRankSum=-0.616;ClippingRankSum=0.000;DP=46;ExcessHet=3.0103;FS=0.000;MLEAC=1;MLEAF=0.500;MQ=44.24;MQRankSum=-3.267;QD=25.74;ReadPosRankSum=0.110;SOR=0.836	GT:AD:DP:GQ:PL	0/1:16,28:44:99:1170,0,585
X	16479080	.	C	G	1141.77	.	AC=1;AF=0.500;AN=2;BaseQRankSum=1.275;ClippingRankSum=0.000;DP=45;ExcessHet=3.0103;FS=0.000;MLEAC=1;MLEAF=0.500;MQ=44.24;MQRankSum=-3.214;QD=25.37;ReadPosRankSum=0.202;SOR=0.760	GT:AD:DP:GQ:PL	0/1:16,29:45:99:1170,0,585
X	16479082	.	A	T	1141.77	.	AC=1;AF=0.500;AN=2;BaseQRankSum=-3.889;ClippingRankSum=0.000;DP=45;ExcessHet=3.0103;FS=0.000;MLEAC=1;MLEAF=0.500;MQ=44.24;MQRankSum=-3.214;QD=25.37;ReadPosRankSum=0.213;SOR=0.760	GT:AD:DP:GQ:PL	0/1:16,29:45:99:1170,0,585
X	16479090	.	G	A	378.77	.	AC=1;AF=0.500;AN=2;BaseQRankSum=2.486;ClippingRankSum=0.000;DP=45;ExcessHet=3.0103;FS=1.174;MLEAC=1;MLEAF=0.500;MQ=44.24;MQRankSum=3.359;QD=8.42;ReadPosRankSum=-0.867;SOR=0.693	GT:AD:DP:GQ:PL	0/1:28,17:45:99:407,0,1125
X	16479099	.	G	GTTTGTTATACTTC,GTTTGTTTTACTTC	2016.73	.	AC=1,1;AF=0.500,0.500;AN=2;DP=41;ExcessHet=3.0103;FS=0.000;MLEAC=1,1;MLEAF=0.500,0.500;MQ=44.26;QD=30.68;SOR=0.902	GT:AD:DP:GQ:PL	1/2:0,26,14:40:99:2054,483,338,872,0,729
X	16479150	.	C	T	627.77	.	AC=1;AF=0.500;AN=2;BaseQRankSum=-1.298;ClippingRankSum=0.000;DP=44;ExcessHet=3.0103;FS=0.000;MLEAC=1;MLEAF=0.500;MQ=43.87;MQRankSum=-2.925;QD=14.27;ReadPosRankSum=-1.107;SOR=0.685	GT:AD:DP:GQ:PL	0/1:15,29:44:99:656,0,295
X	16479203	.	G	A	502.77	.	AC=1;AF=0.500;AN=2;BaseQRankSum=-0.721;ClippingRankSum=0.000;DP=36;ExcessHet=3.0103;FS=0.000;MLEAC=1;MLEAF=0.500;MQ=44.33;MQRankSum=-1.473;QD=13.97;ReadPosRankSum=1.252;SOR=0.542	GT:AD:DP:GQ:PL	0/1:13,23:36:99:531,0,252
X	16479260	.	A	G	755.77	.	AC=2;AF=1.00;AN=2;DP=28;ExcessHet=3.0103;FS=0.000;MLEAC=2;MLEAF=1.00;MQ=43.65;QD=26.99;SOR=0.836	GT:AD:DP:GQ:PL	1/1:0,28:28:84:784,84,0
X	16479271	.	A	G	410.77	.	AC=1;AF=0.500;AN=2;BaseQRankSum=-1.383;ClippingRankSum=0.000;DP=28;ExcessHet=3.0103;FS=13.786;MLEAC=1;MLEAF=0.500;MQ=43.72;MQRankSum=-1.419;QD=14.67;ReadPosRankSum=0.074;SOR=1.421	GT:AD:DP:GQ:PL	0/1:9,19:28:99:439,0,170
X	16479529	.	C	T	140.77	.	AC=1;AF=0.500;AN=2;BaseQRankSum=3.488;ClippingRankSum=0.000;DP=39;ExcessHet=3.0103;FS=0.000;MLEAC=1;MLEAF=0.500;MQ=44.00;MQRankSum=0.000;QD=3.70;ReadPosRankSum=-0.444;SOR=0.850	GT:AD:DP:GQ:PL	0/1:28,10:38:99:169,0,639
X	16479615	.	A	T	1759.77	.	AC=2;AF=1.00;AN=2;DP=41;ExcessHet=3.0103;FS=0.000;MLEAC=2;MLEAF=1.00;MQ=44.00;QD=33.41;SOR=0.902	GT:AD:DP:GQ:PL	1/1:0,40:40:99:1788,120,0
X	16479617	.	A	C	1759.77	.	AC=2;AF=1.00;AN=2;DP=40;ExcessHet=3.0103;FS=0.000;MLEAC=2;MLEAF=1.00;MQ=44.00;QD=31.70;SOR=0.850	GT:AD:DP:GQ:PL	1/1:0,39:39:99:1788,120,0
X	16479754	.	G	T	537.77	.	AC=1;AF=0.500;AN=2;BaseQRankSum=-0.011;ClippingRankSum=0.000;DP=50;ExcessHet=3.0103;FS=1.154;MLEAC=1;MLEAF=0.500;MQ=44.00;MQRankSum=0.000;QD=10.76;ReadPosRankSum=0.298;SOR=0.941	GT:AD:DP:GQ:PL	0/1:34,16:50:99:566,0,1665
X	16479760	.	A	T	560.77	.	AC=1;AF=0.500;AN=2;BaseQRankSum=2.182;ClippingRankSum=0.000;DP=53;ExcessHet=3.0103;FS=1.116;MLEAC=1;MLEAF=0.500;MQ=44.00;MQRankSum=0.000;QD=10.58;ReadPosRankSum=0.240;SOR=0.715	GT:AD:DP:GQ:PL	0/1:36,17:53:99:589,0,1691
X	16479987	.	T	A	864.77	.	AC=1;AF=0.500;AN=2;BaseQRankSum=-1.947;ClippingRankSum=0.000;DP=48;ExcessHet=3.0103;FS=0.000;MLEAC=1;MLEAF=0.500;MQ=44.00;MQRankSum=0.000;QD=18.02;ReadPosRankSum=0.603;SOR=0.914	GT:AD:DP:GQ:PL	0/1:10,38:48:99:893,0,144
X	16480205	.	TA	T	1987.73	.	AC=2;AF=1.00;AN=2;DP=45;ExcessHet=3.0103;FS=0.000;MLEAC=2;MLEAF=1.00;MQ=44.00;QD=24.95;SOR=0.829	GT:AD:DP:GQ:PL	1/1:0,45:45:99:2025,135,0
X	16480215	.	C	T	1996.77	.	AC=2;AF=1.00;AN=2;DP=45;ExcessHet=3.0103;FS=0.000;MLEAC=2;MLEAF=1.00;MQ=44.00;QD=28.72;SOR=0.829	GT:AD:DP:GQ:PL	1/1:0,45:45:99:2025,135,0
X	16480244	.	A	G	1011.77	.	AC=2;AF=1.00;AN=2;DP=37;ExcessHet=3.0103;FS=0.000;MLEAC=2;MLEAF=1.00;MQ=43.64;QD=27.35;SOR=0.984	GT:AD:DP:GQ:PL	1/1:0,37:37:99:1040,111,0
X	16480364	.	TTATTG	T	2164.73	.	AC=2;AF=1.00;AN=2;DP=50;ExcessHet=3.0103;FS=0.000;MLEAC=2;MLEAF=1.00;MQ=43.66;QD=32.81;SOR=0.909	GT:AD:DP:GQ:PL	1/1:0,49:49:99:2202,148,0
X	16480443	.	A	G	918.77	.	AC=2;AF=1.00;AN=2;DP=36;ExcessHet=3.0103;FS=0.000;MLEAC=2;MLEAF=1.00;MQ=43.95;QD=25.52;SOR=1.371	GT:AD:DP:GQ:PL	1/1:0,36:36:99:947,108,0
X	16480638	.	G	GA	99.73	.	AC=1;AF=0.500;AN=2;BaseQRankSum=-0.031;ClippingRankSum=0.000;DP=32;ExcessHet=3.0103;FS=0.000;MLEAC=1;MLEAF=0.500;MQ=42.99;MQRankSum=0.122;QD=3.44;ReadPosRankSum=1.416;SOR=1.022	GT:AD:DP:GQ:PL	0/1:24,5:29:99:137,0,953
X	16480639	.	G	GA,A	1167.73	.	AC=1,1;AF=0.500,0.500;AN=2;BaseQRankSum=-0.585;ClippingRankSum=0.000;DP=31;ExcessHet=3.0103;FS=3.163;MLEAC=1,1;MLEAF=0.500,0.500;MQ=42.96;MQRankSum=-0.422;QD=29.70;ReadPosRankSum=0.777;SOR=0.442	GT:AD:DP:GQ:PL	1/2:1,5,23:29:99:1205,966,947,210,0,183
X	16480644	.	G	GAGAGAGAGAT	907.73	.	AC=1;AF=0.500;AN=2;BaseQRankSum=-1.708;ClippingRankSum=0.000;DP=30;ExcessHet=3.0103;FS=0.000;MLEAC=1;MLEAF=0.500;MQ=42.92;MQRankSum=-0.421;QD=30.26;ReadPosRankSum=-0.442;SOR=0.560	GT:AD:DP:GQ:PL	0/1:7,23:30:99:945,0,216
X	16480713	.	T	A	523.77	.	AC=1;AF=0.500;AN=2;BaseQRankSum=-1.555;ClippingRankSum=0.000;DP=32;ExcessHet=3.0103;FS=1.604;MLEAC=1;MLEAF=0.500;MQ=43.47;MQRankSum=0.830;QD=16.37;ReadPosRankSum=-0.502;SOR=0.368	GT:AD:DP:GQ:PL	0/1:8,24:32:99:552,0,131
X	16480888	.	T	A	670.77	.	AC=2;AF=1.00;AN=2;DP=29;ExcessHet=3.0103;FS=0.000;MLEAC=2;MLEAF=1.00;MQ=43.83;QD=26.83;SOR=1.358	GT:AD:DP:GQ:PL	1/1:0,25:25:75:699,75,0
X	16480973	.	TTTACTCG	T	1583.73	.	AC=2;AF=1.00;AN=2;DP=41;ExcessHet=3.0103;FS=0.000;MLEAC=2;MLEAF=1.00;MQ=43.90;QD=30.86;SOR=1.061	GT:AD:DP:GQ:PL	1/1:0,36:36:99:1621,109,0
X	16481002	.	T	G	1953.77	.	AC=2;AF=1.00;AN=2;DP=50;ExcessHet=3.0103;FS=0.000;MLEAC=2;MLEAF=1.00;MQ=43.92;QD=28.34;SOR=0.859	GT:AD:DP:GQ:PL	1/1:0,50:50:99:1982,150,0
X	16481096	.	C	T	1232.77	.	AC=2;AF=1.00;AN=2;DP=47;ExcessHet=3.0103;FS=0.000;MLEAC=2;MLEAF=1.00;MQ=43.94;QD=26.23;SOR=1.022	GT:AD:DP:GQ:PL	1/1:0,47:47:99:1261,140,0
X	16481140	.	A	G	98.77	.	AC=1;AF=0.500;AN=2;BaseQRankSum=0.197;ClippingRankSum=0.000;DP=39;ExcessHet=3.0103;FS=5.498;MLEAC=1;MLEAF=0.500;MQ=43.93;MQRankSum=-1.644;QD=2.53;ReadPosRankSum=-1.026;SOR=0.858	GT:AD:DP:GQ:PL	0/1:29,10:39:99:127,0,615
X	16481240	.	T	A	1021.77	.	AC=2;AF=1.00;AN=2;DP=39;ExcessHet=3.0103;FS=0.000;MLEAC=2;MLEAF=1.00;MQ=44.00;QD=26.20;SOR=0.743	GT:AD:DP:GQ:PL	1/1:0,39:39:99:1050,116,0
X	16481272	.	A	T	967.77	.	AC=2;AF=1.00;AN=2;DP=36;ExcessHet=3.0103;FS=0.000;MLEAC=2;MLEAF=1.00;MQ=44.00;QD=27.65;SOR=0.869	GT:AD:DP:GQ:PL	1/1:0,35:35:99:996,105,0
X	16481780	.	C	A	320.77	.	AC=1;AF=0.500;AN=2;BaseQRankSum=1.643;ClippingRankSum=0.000;DP=39;ExcessHet=3.0103;FS=15.660;MLEAC=1;MLEAF=0.500;MQ=44.00;MQRankSum=0.000;QD=8.22;ReadPosRankSum=-0.110;SOR=1.657	GT:AD:DP:GQ:PL	0/1:28,11:39:99:349,0,1149
X	16481787	.	TC	T	302.73	.	AC=1;AF=0.500;AN=2;BaseQRankSum=0.745;ClippingRankSum=0.000;DP=39;ExcessHet=3.0103;FS=15.660;MLEAC=1;MLEAF=0.500;MQ=44.00;MQRankSum=0.000;QD=7.76;ReadPosRankSum=-0.593;SOR=1.657	GT:AD:DP:GQ:PL	0/1:28,11:39:99:340,0,1149
X	16481788	.	C	CT	382.73	.	AC=1;AF=0.500;AN=2;BaseQRankSum=-3.579;ClippingRankSum=0.000;DP=38;ExcessHet=3.0103;FS=14.034;MLEAC=1;MLEAF=0.500;MQ=44.00;MQRankSum=0.000;QD=10.34;ReadPosRankSum=1.385;SOR=2.056	GT:AD:DP:GQ:PL	0/1:13,24:37:99:420,0,395
X	16481927	.	G	A	78.77	.	AC=1;AF=0.500;AN=2;BaseQRankSum=-0.080;ClippingRankSum=0.000;DP=37;ExcessHet=3.0103;FS=1.654;MLEAC=1;MLEAF=0.500;MQ=44.00;MQRankSum=0.000;QD=2.19;ReadPosRankSum=-0.733;SOR=0.289	GT:AD:DP:GQ:PL	0/1:28,8:36:99:107,0,623
X	16482347	.	T	TTAA	1852.73	.	AC=2;AF=1.00;AN=2;DP=41;ExcessHet=3.0103;FS=0.000;MLEAC=2;MLEAF=1.00;MQ=43.95;QD=27.49;SOR=1.292	GT:AD:DP:GQ:PL	1/1:0,40:40:99:1890,126,0
X	16482348	.	G	GC	1852.73	.	AC=2;AF=1.00;AN=2;DP=41;ExcessHet=3.0103;FS=0.000;MLEAC=2;MLEAF=1.00;MQ=43.95;QD=28.58;SOR=1.206	GT:AD:DP:GQ:PL	1/1:0,41:41:99:1890,126,0
X	16482557	.	AT	A	313.73	.	AC=1;AF=0.500;AN=2;BaseQRankSum=1.492;ClippingRankSum=0.000;DP=34;ExcessHet=3.0103;FS=1.737;MLEAC=1;MLEAF=0.500;MQ=44.00;MQRankSum=0.000;QD=11.20;ReadPosRankSum=-0.467;SOR=0.846	GT:AD:DP:GQ:PL	0/1:7,21:28:67:351,0,67
X	16483234	.	GT	G	554.73	.	AC=2;AF=1.00;AN=2;BaseQRankSum=1.412;ClippingRankSum=0.000;DP=43;ExcessHet=3.0103;FS=3.136;MLEAC=2;MLEAF=1.00;MQ=43.91;MQRankSum=4.185;QD=15.85;ReadPosRankSum=-1.175;SOR=0.209	GT:AD:DP:GQ:PL	1/1:2,33:35:62:592,62,0
X	16484129	.	A	AGTTGTT	1716.73	.	AC=2;AF=1.00;AN=2;DP=40;ExcessHet=3.0103;FS=0.000;MLEAC=2;MLEAF=1.00;MQ=44.46;QD=31.47;SOR=0.804	GT:AD:DP:GQ:PL	1/1:0,36:36:99:1754,117,0
X	16484450	.	G	GTCA	1929.73	.	AC=2;AF=1.00;AN=2;DP=42;ExcessHet=3.0103;FS=0.000;MLEAC=2;MLEAF=1.00;MQ=44.00;QD=26.76;SOR=1.005	GT:AD:DP:GQ:PL	1/1:0,42:42:99:1967,132,0
X	16484670	.	T	G	1339.77	.	AC=2;AF=1.00;AN=2;DP=50;ExcessHet=3.0103;FS=0.000;MLEAC=2;MLEAF=1.00;MQ=43.96;QD=26.80;SOR=1.157	GT:AD:DP:GQ:PL	1/1:0,50:50:99:1368,150,0
X	16485745	.	CAGGTCTG	C	1001.73	.	AC=2;AF=1.00;AN=2;DP=33;ExcessHet=3.0103;FS=0.000;MLEAC=2;MLEAF=1.00;MQ=43.75;QD=28.24;SOR=0.693	GT:AD:DP:GQ:PL	1/1:0,24:24:73:1039,73,0
X	16486948	.	A	C	446.94	.	AC=1;AF=0.500;AN=2;BaseQRankSum=-0.728;ClippingRankSum=0.000;DP=24;ExcessHet=3.0103;FS=0.000;MLEAC=1;MLEAF=0.500;MQ=43.72;MQRankSum=-0.608;QD=18.62;ReadPosRankSum=-0.350;SOR=0.425	GT:AD:DP:GQ:PL	0/1:3,21:24:14:475,0,14
X	16486973	.	T	TA	745.73	.	AC=1;AF=0.500;AN=2;BaseQRankSum=-1.636;ClippingRankSum=0.000;DP=24;ExcessHet=3.0103;FS=2.114;MLEAC=1;MLEAF=0.500;MQ=43.63;MQRankSum=-1.042;QD=31.07;ReadPosRankSum=1.102;SOR=1.164	GT:AD:DP:GQ:PL	0/1:5,19:24:99:783,0,141
X	16486974	.	G	GTT	745.73	.	AC=1;AF=0.500;AN=2;BaseQRankSum=-1.644;ClippingRankSum=0.000;DP=24;ExcessHet=3.0103;FS=2.114;MLEAC=1;MLEAF=0.500;MQ=43.63;MQRankSum=-1.042;QD=31.07;ReadPosRankSum=0.960;SOR=1.164	GT:AD:DP:GQ:PL	0/1:5,19:24:99:783,0,141
X	16486992	.	C	G	727.77	.	AC=1;AF=0.500;AN=2;BaseQRankSum=-1.633;ClippingRankSum=0.000;DP=24;ExcessHet=3.0103;FS=2.246;MLEAC=1;MLEAF=0.500;MQ=43.63;MQRankSum=-0.896;QD=30.32;ReadPosRankSum=-0.233;SOR=0.223	GT:AD:DP:GQ:PL	0/1:4,20:24:99:756,0,108
X	16487015	.	A	ATTT	667.73	.	AC=1;AF=0.500;AN=2;BaseQRankSum=-0.716;ClippingRankSum=0.000;DP=22;ExcessHet=3.0103;FS=5.563;MLEAC=1;MLEAF=0.500;MQ=43.69;MQRankSum=-0.681;QD=30.35;ReadPosRankSum=-0.478;SOR=0.105	GT:AD:DP:GQ:PL	0/1:4,18:22:99:705,0,111
X	16487021	.	A	T	757.77	.	AC=1;AF=0.500;AN=2;BaseQRankSum=2.616;ClippingRankSum=0.000;DP=23;ExcessHet=3.0103;FS=8.953;MLEAC=1;MLEAF=0.500;MQ=43.70;MQRankSum=-0.762;QD=32.95;ReadPosRankSum=-0.812;SOR=0.047	GT:AD:DP:GQ:PL	0/1:4,19:23:99:786,0,111
X	16487144	.	C	CAAA	615.73	.	AC=1;AF=0.500;AN=2;BaseQRankSum=-0.269;ClippingRankSum=0.000;DP=22;ExcessHet=3.0103;FS=4.593;MLEAC=1;MLEAF=0.500;MQ=43.82;MQRankSum=-0.755;QD=30.79;ReadPosRankSum=-0.481;SOR=1.367	GT:AD:DP:GQ:PL	0/1:5,15:20:61:653,0,61
X	16488099	.	G	A	721.77	.	AC=1;AF=0.500;AN=2;BaseQRankSum=-0.078;ClippingRankSum=0.000;DP=42;ExcessHet=3.0103;FS=15.791;MLEAC=1;MLEAF=0.500;MQ=43.91;MQRankSum=-0.503;QD=17.18;ReadPosRankSum=0.722;SOR=0.267	GT:AD:DP:GQ:PL	0/1:10,32:42:99:750,0,145
X	16488949	.	C	T	598.77	.	AC=1;AF=0.500;AN=2;BaseQRankSum=1.908;ClippingRankSum=0.000;DP=35;ExcessHet=3.0103;FS=3.775;MLEAC=1;MLEAF=0.500;MQ=44.00;MQRankSum=0.000;QD=17.11;ReadPosRankSum=1.454;SOR=0.191	GT:AD:DP:GQ:PL	0/1:8,27:35:99:627,0,111
X	16488966	.	G	T	609.77	.	AC=1;AF=0.500;AN=2;BaseQRankSum=2.108;ClippingRankSum=0.000;DP=34;ExcessHet=3.0103;FS=1.725;MLEAC=1;MLEAF=0.500;MQ=44.00;MQRankSum=0.000;QD=17.93;ReadPosRankSum=-1.314;SOR=0.321	GT:AD:DP:GQ:PL	0/1:7,27:34:91:638,0,91
X	16489281	.	A	G	645.77	.	AC=1;AF=0.500;AN=2;BaseQRankSum=-2.275;ClippingRankSum=0.000;DP=45;ExcessHet=3.0103;FS=7.104;MLEAC=1;MLEAF=0.500;MQ=44.00;MQRankSum=0.000;QD=14.68;ReadPosRankSum=1.805;SOR=0.399	GT:AD:DP:GQ:PL	0/1:14,30:44:99:674,0,261
X	16489514	.	G	A	846.77	.	AC=1;AF=0.500;AN=2;BaseQRankSum=1.751;ClippingRankSum=0.000;DP=46;ExcessHet=3.0103;FS=3.208;MLEAC=1;MLEAF=0.500;MQ=44.00;MQRankSum=0.000;QD=18.41;ReadPosRankSum=1.149;SOR=0.309	GT:AD:DP:GQ:PL	0/1:9,37:46:74:875,0,74
X	16489541	.	ATGTT	A	1279.73	.	AC=1;AF=0.500;AN=2;BaseQRankSum=-0.363;ClippingRankSum=0.000;DP=42;ExcessHet=3.0103;FS=0.000;MLEAC=1;MLEAF=0.500;MQ=44.00;MQRankSum=0.000;QD=31.21;ReadPosRankSum=-0.491;SOR=0.616	GT:AD:DP:GQ:PL	0/1:9,32:41:99:1317,0,401
X	16489581	.	A	T	671.77	.	AC=1;AF=0.500;AN=2;BaseQRankSum=-1.314;ClippingRankSum=0.000;DP=40;ExcessHet=3.0103;FS=0.000;MLEAC=1;MLEAF=0.500;MQ=44.00;MQRankSum=0.000;QD=16.79;ReadPosRankSum=-1.268;SOR=0.883	GT:AD:DP:GQ:PL	0/1:10,30:40:99:700,0,165
X	16489974	.	TTTTTTTTGG	T	1044.73	.	AC=1;AF=0.500;AN=2;BaseQRankSum=0.468;ClippingRankSum=0.000;DP=39;ExcessHet=3.0103;FS=1.547;MLEAC=1;MLEAF=0.500;MQ=44.00;MQRankSum=0.000;QD=29.85;ReadPosRankSum=-0.607;SOR=0.412	GT:AD:DP:GQ:PL	0/1:8,27:35:99:1082,0,233
X	16490010	.	CT	C	764.73	.	AC=2;AF=1.00;AN=2;DP=38;ExcessHet=3.0103;FS=0.000;MLEAC=2;MLEAF=1.00;MQ=44.00;QD=20.67;SOR=0.859	GT:AD:DP:GQ:PL	1/1:0,37:37:99:802,110,0
X	16490320	.	G	A	945.77	.	AC=1;AF=0.500;AN=2;BaseQRankSum=-2.530;ClippingRankSum=0.000;DP=57;ExcessHet=3.0103;FS=11.916;MLEAC=1;MLEAF=0.500;MQ=44.00;MQRankSum=0.000;QD=16.59;ReadPosRankSum=0.621;SOR=0.982	GT:AD:DP:GQ:PL	0/1:13,44:57:99:974,0,204
X	16491160	.	T	C	224.77	.	AC=1;AF=0.500;AN=2;BaseQRankSum=0.013;ClippingRankSum=0.000;DP=50;ExcessHet=3.0103;FS=0.000;MLEAC=1;MLEAF=0.500;MQ=44.00;MQRankSum=0.000;QD=4.68;ReadPosRankSum=0.886;SOR=0.843	GT:AD:DP:GQ:PL	0/1:34,14:48:99:253,0,793
X	16491397	.	GT	G	96.73	.	AC=1;AF=0.500;AN=2;BaseQRankSum=0.801;ClippingRankSum=0.000;DP=41;ExcessHet=3.0103;FS=0.000;MLEAC=1;MLEAF=0.500;MQ=43.77;MQRankSum=0.751;QD=2.61;ReadPosRankSum=0.731;SOR=0.622	GT:AD:DP:GQ:PL	0/1:25,12:37:99:134,0,394
X	16491523	.	GTA	G	1057.73	.	AC=2;AF=1.00;AN=2;BaseQRankSum=0.034;ClippingRankSum=0.000;DP=43;ExcessHet=3.0103;FS=8.709;MLEAC=2;MLEAF=1.00;MQ=44.00;MQRankSum=0.000;QD=26.44;ReadPosRankSum=2.391;SOR=1.270	GT:AD:DP:GQ:PL	1/1:2,38:40:50:1095,50,0
X	16492572	.	A	G	1146.77	.	AC=2;AF=1.00;AN=2;DP=43;ExcessHet=3.0103;FS=0.000;MLEAC=2;MLEAF=1.00;MQ=43.04;QD=26.67;SOR=1.312	GT:AD:DP:GQ:PL	1/1:0,43:43:99:1175,129,0
X	16498391	.	G	A	83.77	.	AC=1;AF=0.500;AN=2;BaseQRankSum=1.235;ClippingRankSum=0.000;DP=37;ExcessHet=3.0103;FS=3.683;MLEAC=1;MLEAF=0.500;MQ=42.70;MQRankSum=-0.049;QD=2.26;ReadPosRankSum=1.210;SOR=1.019	GT:AD:DP:GQ:PL	0/1:29,8:37:99:112,0,645
X	16498421	.	G	A	175.77	.	AC=1;AF=0.500;AN=2;BaseQRankSum=-0.253;ClippingRankSum=0.000;DP=37;ExcessHet=3.0103;FS=0.000;MLEAC=1;MLEAF=0.500;MQ=42.87;MQRankSum=-1.160;QD=4.75;ReadPosRankSum=0.283;SOR=0.796	GT:AD:DP:GQ:PL	0/1:30,7:37:99:204,0,1407
X	16498424	.	C	A	175.77	.	AC=1;AF=0.500;AN=2;BaseQRankSum=2.026;ClippingRankSum=0.000;DP=37;ExcessHet=3.0103;FS=0.000;MLEAC=1;MLEAF=0.500;MQ=42.87;MQRankSum=-1.160;QD=4.75;ReadPosRankSum=0.122;SOR=0.796	GT:AD:DP:GQ:PL	0/1:30,7:37:99:204,0,1407
X	16498438	.	T	G	34.77	.	AC=1;AF=0.500;AN=2;BaseQRankSum=-0.288;ClippingRankSum=0.000;DP=35;ExcessHet=3.0103;FS=0.000;MLEAC=1;MLEAF=0.500;MQ=42.81;MQRankSum=-1.369;QD=0.99;ReadPosRankSum=-0.714;SOR=0.631	GT:AD:DP:GQ:PL	0/1:29,6:35:63:63,0,687
X	16498529	.	C	G	144.77	.	AC=1;AF=0.500;AN=2;BaseQRankSum=2.709;ClippingRankSum=0.000;DP=30;ExcessHet=3.0103;FS=1.708;MLEAC=1;MLEAF=0.500;MQ=43.80;MQRankSum=-0.087;QD=4.83;ReadPosRankSum=-1.336;SOR=1.371	GT:AD:DP:GQ:PL	0/1:21,9:30:99:173,0,446
X	16499253	.	A	G	159.77	.	AC=1;AF=0.500;AN=2;BaseQRankSum=-0.581;ClippingRankSum=0.000;DP=47;ExcessHet=3.0103;FS=5.071;MLEAC=1;MLEAF=0.500;MQ=44.00;MQRankSum=0.000;QD=3.40;ReadPosRankSum=-0.939;SOR=0.765	GT:AD:DP:GQ:PL	0/1:35,12:47:99:188,0,822
X	16499534	.	CGTGACAGTGACA	C	173.73	.	AC=1;AF=0.500;AN=2;BaseQRankSum=-1.556;ClippingRankSum=0.000;DP=42;ExcessHet=3.0103;FS=0.000;MLEAC=1;MLEAF=0.500;MQ=44.17;MQRankSum=1.794;QD=4.96;ReadPosRankSum=1.042;SOR=0.941	GT:AD:DP:GQ:PL	0/1:28,7:35:99:211,0,3105
X	16503483	.	C	T	96.77	.	AC=1;AF=0.500;AN=2;BaseQRankSum=3.036;ClippingRankSum=0.000;DP=33;ExcessHet=3.0103;FS=9.678;MLEAC=1;MLEAF=0.500;MQ=44.00;MQRankSum=0.000;QD=2.93;ReadPosRankSum=0.863;SOR=2.694	GT:AD:DP:GQ:PL	0/1:25,8:33:99:125,0,518
X	16504630	.	G	GAT	669.73	.	AC=1;AF=0.500;AN=2;BaseQRankSum=0.200;ClippingRankSum=0.000;DP=33;ExcessHet=3.0103;FS=0.000;MLEAC=1;MLEAF=0.500;MQ=43.54;MQRankSum=-0.702;QD=24.80;ReadPosRankSum=-0.309;SOR=0.760	GT:AD:DP:GQ:PL	0/1:3,24:27:34:707,0,34
X	16505826	.	A	G	431.77	.	AC=1;AF=0.500;AN=2;BaseQRankSum=-1.488;ClippingRankSum=0.000;DP=27;ExcessHet=3.0103;FS=0.000;MLEAC=1;MLEAF=0.500;MQ=43.37;MQRankSum=-0.507;QD=15.99;ReadPosRankSum=-0.507;SOR=0.569	GT:AD:DP:GQ:PL	0/1:7,20:27:99:460,0,114
X	16506708	.	C	A	257.77	.	AC=1;AF=0.500;AN=2;BaseQRankSum=2.658;ClippingRankSum=0.000;DP=38;ExcessHet=3.0103;FS=4.824;MLEAC=1;MLEAF=0.500;MQ=44.00;MQRankSum=0.000;QD=6.78;ReadPosRankSum=-0.125;SOR=1.516	GT:AD:DP:GQ:PL	0/1:24,14:38:99:286,0,525
X	16506905	.	T	TC	691.73	.	AC=2;AF=1.00;AN=2;DP=28;ExcessHet=3.0103;FS=0.000;MLEAC=2;MLEAF=1.00;MQ=44.00;QD=24.70;SOR=1.179	GT:AD:DP:GQ:PL	1/1:0,28:28:87:729,87,0
X	16506949	.	T	TA	361.73	.	AC=2;AF=1.00;AN=2;DP=26;ExcessHet=3.0103;FS=0.000;MLEAC=2;MLEAF=1.00;MQ=44.00;QD=18.09;SOR=1.061	GT:AD:DP:GQ:PL	1/1:0,20:20:61:399,61,0
X	16507081	.	C	G	42.77	.	AC=1;AF=0.500;AN=2;BaseQRankSum=-2.269;ClippingRankSum=0.000;DP=29;ExcessHet=3.0103;FS=0.000;MLEAC=1;MLEAF=0.500;MQ=44.00;MQRankSum=0.000;QD=1.47;ReadPosRankSum=1.267;SOR=0.616	GT:AD:DP:GQ:PL	0/1:23,6:29:71:71,0,540
X	16507342	.	C	G	52.77	.	AC=1;AF=0.500;AN=2;BaseQRankSum=1.421;ClippingRankSum=0.000;DP=37;ExcessHet=3.0103;FS=1.608;MLEAC=1;MLEAF=0.500;MQ=44.00;MQRankSum=0.000;QD=1.47;ReadPosRankSum=0.629;SOR=1.104	GT:AD:DP:GQ:PL	0/1:28,8:36:81:81,0,600
X	16507393	.	T	A	37.77	.	AC=1;AF=0.500;AN=2;BaseQRankSum=-0.779;ClippingRankSum=0.000;DP=33;ExcessHet=3.0103;FS=0.000;MLEAC=1;MLEAF=0.500;MQ=43.94;MQRankSum=0.560;QD=1.18;ReadPosRankSum=1.312;SOR=0.693	GT:AD:DP:GQ:PL	0/1:26,6:32:66:66,0,653
X	16507456	.	C	G	65.77	.	AC=1;AF=0.500;AN=2;BaseQRankSum=-2.762;ClippingRankSum=0.000;DP=29;ExcessHet=3.0103;FS=0.000;MLEAC=1;MLEAF=0.500;MQ=43.73;MQRankSum=-1.237;QD=2.27;ReadPosRankSum=0.179;SOR=0.751	GT:AD:DP:GQ:PL	0/1:22,7:29:94:94,0,542
X	16507486	.	C	A	118.77	.	AC=1;AF=0.500;AN=2;BaseQRankSum=0.764;ClippingRankSum=0.000;DP=21;ExcessHet=3.0103;FS=0.000;MLEAC=1;MLEAF=0.500;MQ=44.00;MQRankSum=0.000;QD=5.66;ReadPosRankSum=-0.472;SOR=0.693	GT:AD:DP:GQ:PL	0/1:13,8:21:99:147,0,284
X	16507497	.	T	G	711.77	.	AC=2;AF=1.00;AN=2;DP=22;ExcessHet=3.0103;FS=0.000;MLEAC=2;MLEAF=1.00;MQ=44.00;QD=32.35;SOR=2.303	GT:AD:DP:GQ:PL	1/1:0,22:22:69:740,69,0
X	16507554	.	T	C	247.77	.	AC=1;AF=0.500;AN=2;BaseQRankSum=-1.219;ClippingRankSum=0.000;DP=27;ExcessHet=3.0103;FS=1.576;MLEAC=1;MLEAF=0.500;MQ=44.00;MQRankSum=0.000;QD=9.18;ReadPosRankSum=0.399;SOR=1.051	GT:AD:DP:GQ:PL	0/1:19,8:27:99:276,0,803
X	16507568	.	G	GA	261.73	.	AC=1;AF=0.500;AN=2;BaseQRankSum=-0.543;ClippingRankSum=0.000;DP=33;ExcessHet=3.0103;FS=1.585;MLEAC=1;MLEAF=0.500;MQ=43.94;MQRankSum=-1.529;QD=8.18;ReadPosRankSum=-0.482;SOR=1.284	GT:AD:DP:GQ:PL	0/1:23,9:32:99:299,0,893
X	16507618	.	G	T	203.77	.	AC=1;AF=0.500;AN=2;BaseQRankSum=1.180;ClippingRankSum=0.000;DP=43;ExcessHet=3.0103;FS=1.306;MLEAC=1;MLEAF=0.500;MQ=43.77;MQRankSum=-1.500;QD=4.74;ReadPosRankSum=-1.616;SOR=0.648	GT:AD:DP:GQ:PL	0/1:30,13:43:99:232,0,676
X	16507713	.	CTCCTCTATCAT	C	215.73	.	AC=1;AF=0.500;AN=2;BaseQRankSum=0.578;ClippingRankSum=0.000;DP=36;ExcessHet=3.0103;FS=0.000;MLEAC=1;MLEAF=0.500;MQ=43.25;MQRankSum=-2.080;QD=6.35;ReadPosRankSum=0.000;SOR=0.990	GT:AD:DP:GQ:PL	0/1:26,8:34:99:253,0,2941
X	16507984	.	ATGTGTGTGAGTG	A	1526.73	.	AC=2;AF=1.00;AN=2;DP=38;ExcessHet=3.0103;FS=0.000;MLEAC=2;MLEAF=1.00;MQ=42.07;QD=29.15;SOR=1.002	GT:AD:DP:GQ:PL	1/1:0,35:35:99:1564,106,0
X	16508258	.	TTTTTTTTCTG	T	127.73	.	AC=1;AF=0.500;AN=2;BaseQRankSum=-0.551;ClippingRankSum=0.000;DP=45;ExcessHet=3.0103;FS=3.837;MLEAC=1;MLEAF=0.500;MQ=43.96;MQRankSum=-2.172;QD=3.04;ReadPosRankSum=0.146;SOR=0.659	GT:AD:DP:GQ:PL	0/1:35,7:42:99:165,0,1886
X	16508469	.	T	A	866.77	.	AC=1;AF=0.500;AN=2;BaseQRankSum=-0.497;ClippingRankSum=0.000;DP=42;ExcessHet=3.0103;FS=0.000;MLEAC=1;MLEAF=0.500;MQ=44.00;MQRankSum=0.000;QD=20.64;ReadPosRankSum=1.585;SOR=0.613	GT:AD:DP:GQ:PL	0/1:6,36:42:43:895,0,43
X	16508499	.	T	C	857.77	.	AC=1;AF=0.500;AN=2;BaseQRankSum=-2.242;ClippingRankSum=0.000;DP=47;ExcessHet=3.0103;FS=1.504;MLEAC=1;MLEAF=0.500;MQ=44.00;MQRankSum=0.000;QD=18.25;ReadPosRankSum=2.082;SOR=1.096	GT:AD:DP:GQ:PL	0/1:8,39:47:93:886,0,93
X	16508530	.	T	TA	533.77	.	AC=2;AF=1.00;AN=2;BaseQRankSum=-0.147;ClippingRankSum=0.000;DP=41;ExcessHet=3.0103;FS=7.510;MLEAC=2;MLEAF=1.00;MQ=44.00;MQRankSum=0.000;QD=14.05;ReadPosRankSum=-1.368;SOR=0.595	GT:AD:DP:GQ:PL	1/1:5,33:38:21:571,21,0
X	16508598	.	G	T	1323.77	.	AC=2;AF=1.00;AN=2;DP=49;ExcessHet=3.0103;FS=0.000;MLEAC=2;MLEAF=1.00;MQ=44.00;QD=27.02;SOR=1.112	GT:AD:DP:GQ:PL	1/1:0,49:49:99:1352,147,0
X	16508653	.	CT	C	656.73	.	AC=1;AF=0.500;AN=2;BaseQRankSum=2.280;ClippingRankSum=0.000;DP=47;ExcessHet=3.0103;FS=0.000;MLEAC=1;MLEAF=0.500;MQ=44.00;MQRankSum=0.000;QD=14.59;ReadPosRankSum=0.757;SOR=0.556	GT:AD:DP:GQ:PL	0/1:8,37:45:52:694,0,52
X	16509182	.	C	T	1032.77	.	AC=2;AF=1.00;AN=2;DP=38;ExcessHet=3.0103;FS=0.000;MLEAC=2;MLEAF=1.00;MQ=43.38;QD=27.18;SOR=1.179	GT:AD:DP:GQ:PL	1/1:0,38:38:99:1061,114,0
X	16509362	.	C	T	1916.77	.	AC=2;AF=1.00;AN=2;DP=44;ExcessHet=3.0103;FS=0.000;MLEAC=2;MLEAF=1.00;MQ=42.81;QD=26.28;SOR=1.364	GT:AD:DP:GQ:PL	1/1:0,44:44:99:1945,132,0
X	16509364	.	T	A	1916.77	.	AC=2;AF=1.00;AN=2;DP=43;ExcessHet=3.0103;FS=0.000;MLEAC=2;MLEAF=1.00;MQ=42.78;QD=29.27;SOR=1.455	GT:AD:DP:GQ:PL	1/1:0,43:43:99:1945,132,0
X	16509384	.	T	G	1103.77	.	AC=2;AF=1.00;AN=2;DP=39;ExcessHet=3.0103;FS=0.000;MLEAC=2;MLEAF=1.00;MQ=42.60;QD=28.30;SOR=1.387	GT:AD:DP:GQ:PL	1/1:0,39:39:99:1132,117,0
X	16509395	.	ATCCATTTATTT	A	1807.73	.	AC=2;AF=1.00;AN=2;DP=41;ExcessHet=3.0103;FS=0.000;MLEAC=2;MLEAF=1.00;MQ=42.67;QD=27.80;SOR=1.075	GT:AD:DP:GQ:PL	1/1:0,41:41:99:1845,123,0
X	16509413	.	TAGTGGATTA	T	1795.73	.	AC=2;AF=1.00;AN=2;DP=40;ExcessHet=3.0103;FS=0.000;MLEAC=2;MLEAF=1.00;MQ=42.64;QD=29.65;SOR=1.151	GT:AD:DP:GQ:PL	1/1:0,40:40:99:1833,123,0
X	16509440	.	G	A	1155.77	.	AC=2;AF=1.00;AN=2;DP=43;ExcessHet=3.0103;FS=0.000;MLEAC=2;MLEAF=1.00;MQ=42.73;QD=26.88;SOR=1.055	GT:AD:DP:GQ:PL	1/1:0,43:43:99:1184,129,0
X	16509446	.	A	AT	758.73	.	AC=2;AF=1.00;AN=2;DP=41;ExcessHet=3.0103;FS=0.000;MLEAC=2;MLEAF=1.00;MQ=42.67;QD=20.51;SOR=0.869	GT:AD:DP:GQ:PL	1/1:0,37:37:99:796,110,0
X	16509461	.	C	T	1025.77	.	AC=2;AF=1.00;AN=2;DP=39;ExcessHet=3.0103;FS=0.000;MLEAC=2;MLEAF=1.00;MQ=42.86;QD=26.30;SOR=0.850	GT:AD:DP:GQ:PL	1/1:0,39:39:99:1054,117,0
X	16509786	.	G	A	819.77	.	AC=2;AF=1.00;AN=2;DP=33;ExcessHet=3.0103;FS=0.000;MLEAC=2;MLEAF=1.00;MQ=42.79;QD=24.84;SOR=0.752	GT:AD:DP:GQ:PL	1/1:0,33:33:98:848,98,0
X	16509803	.	T	TTTTTTTTTG	75.73	.	AC=1;AF=0.500;AN=2;BaseQRankSum=1.344;ClippingRankSum=0.000;DP=34;ExcessHet=3.0103;FS=3.674;MLEAC=1;MLEAF=0.500;MQ=42.33;MQRankSum=0.146;QD=2.91;ReadPosRankSum=0.405;SOR=1.354	GT:AD:DP:GQ:PL	0/1:17,9:26:99:113,0,303
X	16509804	.	T	TTTTTTTTG	264.73	.	AC=1;AF=0.500;AN=2;BaseQRankSum=-0.760;ClippingRankSum=0.000;DP=35;ExcessHet=3.0103;FS=3.722;MLEAC=1;MLEAF=0.500;MQ=42.32;MQRankSum=0.261;QD=9.80;ReadPosRankSum=0.126;SOR=0.395	GT:AD:DP:GQ:PL	0/1:10,17:27:99:302,0,114
X	16510044	.	A	G	445.77	.	AC=1;AF=0.500;AN=2;BaseQRankSum=0.545;ClippingRankSum=0.000;DP=37;ExcessHet=3.0103;FS=3.110;MLEAC=1;MLEAF=0.500;MQ=43.74;MQRankSum=-1.663;QD=12.38;ReadPosRankSum=-1.604;SOR=1.053	GT:AD:DP:GQ:PL	0/1:23,13:36:99:474,0,1022
X	16510046	.	G	T	445.77	.	AC=1;AF=0.500;AN=2;BaseQRankSum=-1.365;ClippingRankSum=0.000;DP=38;ExcessHet=3.0103;FS=5.041;MLEAC=1;MLEAF=0.500;MQ=43.74;MQRankSum=-1.715;QD=12.05;ReadPosRankSum=-1.227;SOR=1.025	GT:AD:DP:GQ:PL	0/1:24,13:37:99:474,0,1022
X	16510113	.	T	TACATGTTAC	648.73	.	AC=1;AF=0.500;AN=2;BaseQRankSum=0.271;ClippingRankSum=0.000;DP=42;ExcessHet=3.0103;FS=0.000;MLEAC=1;MLEAF=0.500;MQ=43.31;MQRankSum=-2.835;QD=16.22;ReadPosRankSum=0.233;SOR=0.773	GT:AD:DP:GQ:PL	0/1:23,17:40:99:686,0,1378
X	16510201	.	A	T	293.77	.	AC=1;AF=0.500;AN=2;BaseQRankSum=0.966;ClippingRankSum=0.000;DP=46;ExcessHet=3.0103;FS=1.204;MLEAC=1;MLEAF=0.500;MQ=43.59;MQRankSum=-2.763;QD=6.53;ReadPosRankSum=-0.063;SOR=0.484	GT:AD:DP:GQ:PL	0/1:29,16:45:99:322,0,698
X	16510218	.	T	C	449.77	.	AC=1;AF=0.500;AN=2;BaseQRankSum=-1.620;ClippingRankSum=0.000;DP=45;ExcessHet=3.0103;FS=1.199;MLEAC=1;MLEAF=0.500;MQ=43.62;MQRankSum=-2.608;QD=9.99;ReadPosRankSum=0.790;SOR=0.902	GT:AD:DP:GQ:PL	0/1:31,14:45:99:478,0,1199
X	16510228	.	T	A	469.77	.	AC=1;AF=0.500;AN=2;BaseQRankSum=-3.053;ClippingRankSum=0.000;DP=42;ExcessHet=3.0103;FS=1.312;MLEAC=1;MLEAF=0.500;MQ=43.91;MQRankSum=-2.102;QD=11.18;ReadPosRankSum=0.028;SOR=1.091	GT:AD:DP:GQ:PL	0/1:29,13:42:99:498,0,1202
X	16510229	.	T	C	469.77	.	AC=1;AF=0.500;AN=2;BaseQRankSum=-2.079;ClippingRankSum=0.000;DP=43;ExcessHet=3.0103;FS=0.000;MLEAC=1;MLEAF=0.500;MQ=43.91;MQRankSum=-2.025;QD=10.92;ReadPosRankSum=-0.424;SOR=0.897	GT:AD:DP:GQ:PL	0/1:29,14:43:99:498,0,1202
X	16510232	.	A	G	469.77	.	AC=1;AF=0.500;AN=2;BaseQRankSum=0.340;ClippingRankSum=0.000;DP=44;ExcessHet=3.0103;FS=0.000;MLEAC=1;MLEAF=0.500;MQ=43.91;MQRankSum=-2.060;QD=10.68;ReadPosRankSum=-0.487;SOR=0.827	GT:AD:DP:GQ:PL	0/1:30,14:44:99:498,0,1218
X	16510233	.	T	C	469.77	.	AC=1;AF=0.500;AN=2;BaseQRankSum=0.107;ClippingRankSum=0.000;DP=43;ExcessHet=3.0103;FS=0.000;MLEAC=1;MLEAF=0.500;MQ=43.91;MQRankSum=-2.025;QD=10.92;ReadPosRankSum=-0.852;SOR=0.897	GT:AD:DP:GQ:PL	0/1:29,14:43:99:498,0,1218
X	16510318	.	C	A	1114.77	.	AC=2;AF=1.00;AN=2;DP=42;ExcessHet=3.0103;FS=0.000;MLEAC=2;MLEAF=1.00;MQ=43.95;QD=26.54;SOR=0.892	GT:AD:DP:GQ:PL	1/1:0,42:42:99:1143,126,0
X	16510713	.	G	GTGTGCT	165.73	.	AC=1;AF=0.500;AN=2;BaseQRankSum=0.926;ClippingRankSum=0.000;DP=23;ExcessHet=3.0103;FS=0.000;MLEAC=1;MLEAF=0.500;MQ=43.74;MQRankSum=-0.666;QD=7.53;ReadPosRankSum=0.408;SOR=0.754	GT:AD:DP:GQ:PL	0/1:16,6:22:99:203,0,1122
X	16510812	.	G	GCC	104	.	AC=2;AF=1.00;AN=2;DP=7;ExcessHet=3.0103;FS=0.000;MLEAC=2;MLEAF=1.00;MQ=42.44;QD=26.00;SOR=3.258	GT:AD:DP:GQ:PL	1/1:0,4:4:12:141,12,0
X	16510823	.	T	A	168.84	.	AC=2;AF=1.00;AN=2;DP=4;ExcessHet=3.0103;FS=0.000;MLEAC=2;MLEAF=1.00;MQ=43.51;QD=35.72;SOR=0.693	GT:AD:DP:GQ:PL	1/1:0,4:4:18:197,18,0
X	16510896	.	T	C	227.77	.	AC=2;AF=1.00;AN=2;DP=10;ExcessHet=3.0103;FS=0.000;MLEAC=2;MLEAF=1.00;MQ=42.27;QD=22.78;SOR=1.085	GT:AD:DP:GQ:PL	1/1:0,10:10:30:256,30,0
X	16510969	.	T	G	88.85	.	AC=2;AF=1.00;AN=2;DP=6;ExcessHet=3.0103;FS=0.000;MLEAC=2;MLEAF=1.00;MQ=44.00;QD=14.81;SOR=2.303	GT:AD:DP:GQ:PL	1/1:0,6:6:17:117,17,0
X	16511130	.	T	TGC	1436.73	.	AC=2;AF=1.00;AN=2;DP=33;ExcessHet=3.0103;FS=0.000;MLEAC=2;MLEAF=1.00;MQ=42.55;QD=28.01;SOR=1.352	GT:AD:DP:GQ:PL	1/1:0,33:33:99:1474,99,0
X	16511132	.	GAA	G	1436.73	.	AC=2;AF=1.00;AN=2;DP=32;ExcessHet=3.0103;FS=0.000;MLEAC=2;MLEAF=1.00;MQ=42.60;QD=34.25;SOR=1.284	GT:AD:DP:GQ:PL	1/1:0,32:32:99:1474,99,0
X	16511181	.	C	A	1399.77	.	AC=2;AF=1.00;AN=2;DP=33;ExcessHet=3.0103;FS=0.000;MLEAC=2;MLEAF=1.00;MQ=42.34;QD=30.83;SOR=1.179	GT:AD:DP:GQ:PL	1/1:0,33:33:99:1428,99,0
X	16511200	.	G	C	1411.77	.	AC=2;AF=1.00;AN=2;BaseQRankSum=-0.361;ClippingRankSum=0.000;DP=33;ExcessHet=3.0103;FS=4.046;MLEAC=2;MLEAF=1.00;MQ=42.22;MQRankSum=-1.113;QD=35.58;ReadPosRankSum=1.320;SOR=1.051	GT:AD:DP:GQ:PL	1/1:1,32:33:57:1440,57,0
X	16511220	.	A	T	1636.77	.	AC=2;AF=1.00;AN=2;BaseQRankSum=1.090;ClippingRankSum=0.000;DP=39;ExcessHet=3.0103;FS=4.150;MLEAC=2;MLEAF=1.00;MQ=41.40;MQRankSum=-1.308;QD=29.57;ReadPosRankSum=-0.311;SOR=1.108	GT:AD:DP:GQ:PL	1/1:1,38:39:72:1665,72,0
X	16511222	.	G	A	1636.77	.	AC=2;AF=1.00;AN=2;BaseQRankSum=-1.102;ClippingRankSum=0.000;DP=37;ExcessHet=3.0103;FS=4.221;MLEAC=2;MLEAF=1.00;MQ=41.37;MQRankSum=-1.288;QD=28.72;ReadPosRankSum=-0.562;SOR=1.160	GT:AD:DP:GQ:PL	1/1:1,36:37:72:1665,72,0
X	16511247	.	TGTGTTA	T	1177.73	.	AC=2;AF=1.00;AN=2;BaseQRankSum=1.191;ClippingRankSum=0.000;DP=29;ExcessHet=3.0103;FS=4.624;MLEAC=2;MLEAF=1.00;MQ=40.41;MQRankSum=-1.717;QD=29.90;ReadPosRankSum=-1.495;SOR=1.447	GT:AD:DP:GQ:PL	1/1:1,28:29:42:1215,42,0
X	16511266	.	A	ACTCAAATTG	1312.73	.	AC=2;AF=1.00;AN=2;BaseQRankSum=0.479;ClippingRankSum=0.000;DP=27;ExcessHet=3.0103;FS=5.283;MLEAC=2;MLEAF=1.00;MQ=40.18;MQRankSum=-1.867;QD=32.93;ReadPosRankSum=-1.606;SOR=1.872	GT:AD:DP:GQ:PL	1/1:1,26:27:51:1350,51,0
X	16511269	.	A	AACTCATTCT	1177.73	.	AC=2;AF=1.00;AN=2;BaseQRankSum=1.553;ClippingRankSum=0.000;DP=28;ExcessHet=3.0103;FS=4.929;MLEAC=2;MLEAF=1.00;MQ=39.96;MQRankSum=-1.962;QD=33.20;ReadPosRankSum=-1.425;SOR=1.646	GT:AD:DP:GQ:PL	1/1:1,27:28:42:1215,42,0
X	16511306	.	C	G	521.77	.	AC=2;AF=1.00;AN=2;BaseQRankSum=1.333;ClippingRankSum=0.000;DP=22;ExcessHet=3.0103;FS=4.393;MLEAC=2;MLEAF=1.00;MQ=39.62;MQRankSum=-1.869;QD=23.72;ReadPosRankSum=0.712;SOR=1.326	GT:AD:DP:GQ:PL	1/1:1,21:22:39:550,39,0
X	16511332	.	AGGAATTTCATTATTGAATATTAAATACTCTGC	A	922.73	.	AC=2;AF=1.00;AN=2;BaseQRankSum=-1.753;ClippingRankSum=0.000;DP=23;ExcessHet=3.0103;FS=3.617;MLEAC=2;MLEAF=1.00;MQ=40.28;MQRankSum=-1.365;QD=35.17;ReadPosRankSum=1.511;SOR=0.793	GT:AD:DP:GQ:PL	1/1:1,22:23:39:960,39,0
X	16511409	.	T	C	1213.77	.	AC=2;AF=1.00;AN=2;DP=28;ExcessHet=3.0103;FS=0.000;MLEAC=2;MLEAF=1.00;MQ=42.00;QD=34.83;SOR=1.179	GT:AD:DP:GQ:PL	1/1:0,28:28:84:1242,84,0
X	16511418	.	C	T	1245.77	.	AC=2;AF=1.00;AN=2;DP=29;ExcessHet=3.0103;FS=0.000;MLEAC=2;MLEAF=1.00;MQ=42.26;QD=30.91;SOR=1.071	GT:AD:DP:GQ:PL	1/1:0,29:29:87:1274,87,0
X	16511532	.	G	C	1392.77	.	AC=2;AF=1.00;AN=2;DP=33;ExcessHet=3.0103;FS=0.000;MLEAC=2;MLEAF=1.00;MQ=42.41;QD=30.97;SOR=1.022	GT:AD:DP:GQ:PL	1/1:0,33:33:99:1421,99,0
X	16511533	.	T	C	1392.77	.	AC=2;AF=1.00;AN=2;DP=33;ExcessHet=3.0103;FS=0.000;MLEAC=2;MLEAF=1.00;MQ=42.41;QD=28.25;SOR=1.022	GT:AD:DP:GQ:PL	1/1:0,33:33:99:1421,99,0
X	16511580	.	C	T	1501.77	.	AC=2;AF=1.00;AN=2;DP=33;ExcessHet=3.0103;FS=0.000;MLEAC=2;MLEAF=1.00;MQ=42.96;QD=30.66;SOR=1.022	GT:AD:DP:GQ:PL	1/1:0,33:33:99:1530,102,0
X	16511585	.	C	A	1530.77	.	AC=2;AF=1.00;AN=2;DP=34;ExcessHet=3.0103;FS=0.000;MLEAC=2;MLEAF=1.00;MQ=42.99;QD=31.30;SOR=1.085	GT:AD:DP:GQ:PL	1/1:0,34:34:99:1559,105,0
X	16511597	.	A	C	1406.77	.	AC=2;AF=1.00;AN=2;DP=32;ExcessHet=3.0103;FS=0.000;MLEAC=2;MLEAF=1.00;MQ=43.02;QD=30.22;SOR=0.957	GT:AD:DP:GQ:PL	1/1:0,32:32:99:1435,99,0
X	16512096	.	T	TAG	43.73	.	AC=1;AF=0.500;AN=2;BaseQRankSum=-0.104;ClippingRankSum=0.000;DP=41;ExcessHet=3.0103;FS=6.635;MLEAC=1;MLEAF=0.500;MQ=44.00;MQRankSum=0.000;QD=1.15;ReadPosRankSum=1.409;SOR=1.151	GT:AD:DP:GQ:PL	0/1:32,6:38:81:81,0,904
X	16512476	.	AAT	A	577.73	.	AC=1;AF=0.500;AN=2;BaseQRankSum=0.047;ClippingRankSum=0.000;DP=43;ExcessHet=3.0103;FS=4.945;MLEAC=1;MLEAF=0.500;MQ=43.14;MQRankSum=-1.299;QD=14.81;ReadPosRankSum=1.275;SOR=0.654	GT:AD:DP:GQ:PL	0/1:14,25:39:99:615,0,293
X	16512732	.	ATTTCGAT	A	310.73	.	AC=1;AF=0.500;AN=2;BaseQRankSum=0.779;ClippingRankSum=0.000;DP=37;ExcessHet=3.0103;FS=0.000;MLEAC=1;MLEAF=0.500;MQ=44.00;MQRankSum=0.000;QD=9.14;ReadPosRankSum=0.224;SOR=0.582	GT:AD:DP:GQ:PL	0/1:24,10:34:99:348,0,1848
X	16512845	.	A	G	1126.77	.	AC=2;AF=1.00;AN=2;DP=42;ExcessHet=3.0103;FS=0.000;MLEAC=2;MLEAF=1.00;MQ=44.00;QD=26.83;SOR=1.005	GT:AD:DP:GQ:PL	1/1:0,42:42:99:1155,125,0
X	16513063	X_16513063_SNP	G	T	1115.77	.	AC=2;AF=1.00;AN=2;DB;DP=42;ExcessHet=3.0103;FS=0.000;MLEAC=2;MLEAF=1.00;MQ=43.95;QD=27.21;SOR=1.347	GT:AD:DP:GQ:PL	1/1:0,41:41:99:1144,123,0
X	16514217	.	A	G	854.77	.	AC=2;AF=1.00;AN=2;DP=32;ExcessHet=3.0103;FS=0.000;MLEAC=2;MLEAF=1.00;MQ=44.00;QD=26.71;SOR=1.284	GT:AD:DP:GQ:PL	1/1:0,32:32:96:883,96,0
X	16517072	.	A	T	523.77	.	AC=1;AF=0.500;AN=2;BaseQRankSum=-0.257;ClippingRankSum=0.000;DP=33;ExcessHet=3.0103;FS=1.508;MLEAC=1;MLEAF=0.500;MQ=44.00;MQRankSum=0.000;QD=15.87;ReadPosRankSum=0.469;SOR=1.179	GT:AD:DP:GQ:PL	0/1:10,23:33:99:552,0,182
X	16517572	.	C	CGT	917.73	.	AC=2;AF=1.00;AN=2;DP=31;ExcessHet=3.0103;FS=0.000;MLEAC=2;MLEAF=1.00;MQ=44.00;QD=31.65;SOR=0.760	GT:AD:DP:GQ:PL	1/1:0,29:29:87:955,87,0
X	16517662	.	A	T	1168.77	.	AC=2;AF=1.00;AN=2;DP=43;ExcessHet=3.0103;FS=0.000;MLEAC=2;MLEAF=1.00;MQ=44.00;QD=27.18;SOR=0.941	GT:AD:DP:GQ:PL	1/1:0,43:43:99:1197,129,0
X	16517795	.	C	G	75.77	.	AC=1;AF=0.500;AN=2;BaseQRankSum=-0.664;ClippingRankSum=0.000;DP=45;ExcessHet=3.0103;FS=0.000;MLEAC=1;MLEAF=0.500;MQ=44.00;MQRankSum=0.000;QD=1.72;ReadPosRankSum=-0.073;SOR=0.885	GT:AD:DP:GQ:PL	0/1:35,9:44:99:104,0,790
X	16518073	.	G	A	54.77	.	AC=1;AF=0.500;AN=2;BaseQRankSum=0.181;ClippingRankSum=0.000;DP=47;ExcessHet=3.0103;FS=0.000;MLEAC=1;MLEAF=0.500;MQ=44.00;MQRankSum=0.000;QD=1.17;ReadPosRankSum=0.992;SOR=0.557	GT:AD:DP:GQ:PL	0/1:39,8:47:83:83,0,936
X	16518119	.	A	G	91.77	.	AC=1;AF=0.500;AN=2;BaseQRankSum=-1.028;ClippingRankSum=0.000;DP=43;ExcessHet=3.0103;FS=0.000;MLEAC=1;MLEAF=0.500;MQ=44.00;MQRankSum=0.000;QD=2.13;ReadPosRankSum=-2.360;SOR=0.892	GT:AD:DP:GQ:PL	0/1:34,9:43:99:120,0,833
X	16518191	.	CTTT	C	400.73	.	AC=1;AF=0.500;AN=2;BaseQRankSum=1.118;ClippingRankSum=0.000;DP=27;ExcessHet=3.0103;FS=7.160;MLEAC=1;MLEAF=0.500;MQ=43.93;MQRankSum=0.000;QD=25.05;ReadPosRankSum=-1.878;SOR=0.982	GT:AD:DP:GQ:PL	0/1:3,13:16:27:390,0,27
X	16518588	.	A	G	127.77	.	AC=1;AF=0.500;AN=2;BaseQRankSum=0.146;ClippingRankSum=0.000;DP=34;ExcessHet=3.0103;FS=9.366;MLEAC=1;MLEAF=0.500;MQ=44.00;MQRankSum=0.000;QD=3.76;ReadPosRankSum=-0.995;SOR=1.198	GT:AD:DP:GQ:PL	0/1:25,9:34:99:156,0,545
X	16518925	.	C	A	1315.77	.	AC=2;AF=1.00;AN=2;DP=48;ExcessHet=3.0103;FS=0.000;MLEAC=2;MLEAF=1.00;MQ=43.96;QD=27.41;SOR=0.776	GT:AD:DP:GQ:PL	1/1:0,48:48:99:1344,144,0
X	16519350	.	T	A	1964.77	.	AC=2;AF=1.00;AN=2;DP=45;ExcessHet=3.0103;FS=0.000;MLEAC=2;MLEAF=1.00;MQ=43.96;QD=29.57;SOR=0.829	GT:AD:DP:GQ:PL	1/1:0,45:45:99:1993,135,0
X	16519352	.	A	G	1964.77	.	AC=2;AF=1.00;AN=2;DP=44;ExcessHet=3.0103;FS=0.000;MLEAC=2;MLEAF=1.00;MQ=43.96;QD=28.77;SOR=0.883	GT:AD:DP:GQ:PL	1/1:0,44:44:99:1993,135,0
X	16519394	.	G	A	1201.77	.	AC=2;AF=1.00;AN=2;DP=44;ExcessHet=3.0103;FS=0.000;MLEAC=2;MLEAF=1.00;MQ=43.91;QD=27.31;SOR=0.883	GT:AD:DP:GQ:PL	1/1:0,44:44:99:1230,132,0
X	16519473	.	T	TAGAGACAGAAAC	282.73	.	AC=1;AF=0.500;AN=2;BaseQRankSum=-1.729;ClippingRankSum=0.000;DP=48;ExcessHet=3.0103;FS=5.319;MLEAC=1;MLEAF=0.500;MQ=44.11;MQRankSum=0.029;QD=6.58;ReadPosRankSum=-0.963;SOR=1.588	GT:AD:DP:GQ:PL	0/1:33,10:43:99:320,0,1344
X	16519487	.	G	A	307.77	.	AC=1;AF=0.500;AN=2;BaseQRankSum=1.674;ClippingRankSum=0.000;DP=45;ExcessHet=3.0103;FS=1.370;MLEAC=1;MLEAF=0.500;MQ=44.16;MQRankSum=0.027;QD=6.84;ReadPosRankSum=-1.030;SOR=1.115	GT:AD:DP:GQ:PL	0/1:34,11:45:99:336,0,1385
X	16519564	.	G	T	892.77	.	AC=1;AF=0.500;AN=2;BaseQRankSum=0.979;ClippingRankSum=0.000;DP=52;ExcessHet=3.0103;FS=0.000;MLEAC=1;MLEAF=0.500;MQ=44.18;MQRankSum=-1.178;QD=17.17;ReadPosRankSum=-0.421;SOR=0.892	GT:AD:DP:GQ:PL	0/1:10,42:52:99:921,0,111
X	16520145	.	TCATGGA	T	1988.73	.	AC=2;AF=1.00;AN=2;DP=49;ExcessHet=3.0103;FS=0.000;MLEAC=2;MLEAF=1.00;MQ=42.53;QD=30.17;SOR=1.038	GT:AD:DP:GQ:PL	1/1:0,45:45:99:2026,136,0
X	16520335	.	T	G	1690.77	.	AC=2;AF=1.00;AN=2;DP=63;ExcessHet=3.0103;FS=0.000;MLEAC=2;MLEAF=1.00;MQ=43.70;QD=26.84;SOR=0.790	GT:AD:DP:GQ:PL	1/1:0,63:63:99:1719,189,0
X	16520420	.	T	C	1727.77	.	AC=2;AF=1.00;AN=2;DP=64;ExcessHet=3.0103;FS=0.000;MLEAC=2;MLEAF=1.00;MQ=43.47;QD=27.00;SOR=1.402	GT:AD:DP:GQ:PL	1/1:0,64:64:99:1756,192,0
X	16520605	.	G	T	2142.77	.	AC=2;AF=1.00;AN=2;DP=79;ExcessHet=3.0103;FS=0.000;MLEAC=2;MLEAF=1.00;MQ=44.00;QD=27.12;SOR=1.003	GT:AD:DP:GQ:PL	1/1:0,79:79:99:2171,236,0
X	16520667	.	T	TAAATCAG	2916.73	.	AC=2;AF=1.00;AN=2;DP=64;ExcessHet=3.0103;FS=0.000;MLEAC=2;MLEAF=1.00;MQ=44.00;QD=29.79;SOR=1.306	GT:AD:DP:GQ:PL	1/1:0,64:64:99:2954,204,0
X	16520935	.	GGA	G	885.73	.	AC=2;AF=1.00;AN=2;DP=34;ExcessHet=3.0103;FS=0.000;MLEAC=2;MLEAF=1.00;MQ=44.00;QD=29.52;SOR=0.976	GT:AD:DP:GQ:PL	1/1:0,30:30:90:923,90,0
X	16521082	.	G	C	1654.84	.	AC=1;AF=0.500;AN=2;BaseQRankSum=0.260;ClippingRankSum=0.000;DP=51;ExcessHet=3.0103;FS=4.576;MLEAC=1;MLEAF=0.500;MQ=44.00;MQRankSum=0.000;QD=33.77;ReadPosRankSum=2.351;SOR=0.300	GT:AD:DP:GQ:PL	0/1:5,44:49:18:1683,0,18
X	16521105	.	G	A	1560.77	.	AC=2;AF=1.00;AN=2;BaseQRankSum=2.039;ClippingRankSum=0.000;DP=42;ExcessHet=3.0103;FS=3.053;MLEAC=2;MLEAF=1.00;MQ=44.00;MQRankSum=0.000;QD=32.65;ReadPosRankSum=-0.151;SOR=0.139	GT:AD:DP:GQ:PL	1/1:2,39:41:33:1589,33,0
X	16521191	.	TAC	T	1373.73	.	AC=2;AF=1.00;AN=2;BaseQRankSum=1.238;ClippingRankSum=0.000;DP=40;ExcessHet=3.0103;FS=0.000;MLEAC=2;MLEAF=1.00;MQ=44.00;MQRankSum=0.000;QD=31.04;ReadPosRankSum=-0.924;SOR=0.859	GT:AD:DP:GQ:PL	1/1:2,37:39:39:1411,39,0
X	16521825	.	G	C	1200.77	.	AC=1;AF=0.500;AN=2;BaseQRankSum=-1.055;ClippingRankSum=0.000;DP=36;ExcessHet=3.0103;FS=1.793;MLEAC=1;MLEAF=0.500;MQ=40.34;MQRankSum=-2.550;QD=33.35;ReadPosRankSum=0.931;SOR=0.307	GT:AD:DP:GQ:PL	0/1:6,30:36:99:1229,0,139
X	16521843	.	C	T	1220.77	.	AC=1;AF=0.500;AN=2;BaseQRankSum=0.170;ClippingRankSum=0.000;DP=37;ExcessHet=3.0103;FS=0.000;MLEAC=1;MLEAF=0.500;MQ=39.87;MQRankSum=-2.701;QD=32.99;ReadPosRankSum=2.014;SOR=0.756	GT:AD:DP:GQ:PL	0/1:6,31:37:99:1249,0,144
X	16521881	.	A	AAGAAATAATAG	1386.73	.	AC=1;AF=0.500;AN=2;BaseQRankSum=0.405;ClippingRankSum=0.000;DP=42;ExcessHet=3.0103;FS=0.000;MLEAC=1;MLEAF=0.500;MQ=39.03;MQRankSum=-3.279;QD=27.15;ReadPosRankSum=-0.495;SOR=0.593	GT:AD:DP:GQ:PL	0/1:7,32:39:99:1424,0,174
X	16521909	.	T	TCA	1242.73	.	AC=1;AF=0.500;AN=2;BaseQRankSum=-0.080;ClippingRankSum=0.000;DP=40;ExcessHet=3.0103;FS=1.704;MLEAC=1;MLEAF=0.500;MQ=38.09;MQRankSum=-3.905;QD=32.70;ReadPosRankSum=-3.127;SOR=0.307	GT:AD:DP:GQ:PL	0/1:7,31:38:99:1280,0,201
X	16521911	.	T	TA	1242.73	.	AC=1;AF=0.500;AN=2;BaseQRankSum=0.254;ClippingRankSum=0.000;DP=38;ExcessHet=3.0103;FS=1.704;MLEAC=1;MLEAF=0.500;MQ=38.23;MQRankSum=-3.905;QD=32.70;ReadPosRankSum=-3.241;SOR=0.307	GT:AD:DP:GQ:PL	0/1:7,31:38:99:1280,0,201
X	16521912	.	G	GA	1242.73	.	AC=1;AF=0.500;AN=2;BaseQRankSum=1.978;ClippingRankSum=0.000;DP=38;ExcessHet=3.0103;FS=1.704;MLEAC=1;MLEAF=0.500;MQ=38.23;MQRankSum=-3.905;QD=32.70;ReadPosRankSum=-3.242;SOR=0.307	GT:AD:DP:GQ:PL	0/1:7,31:38:99:1280,0,201
X	16521924	.	T	G	1168.77	.	AC=1;AF=0.500;AN=2;BaseQRankSum=-0.677;ClippingRankSum=0.000;DP=36;ExcessHet=3.0103;FS=1.668;MLEAC=1;MLEAF=0.500;MQ=37.71;MQRankSum=-4.165;QD=32.47;ReadPosRankSum=-2.843;SOR=0.392	GT:AD:DP:GQ:PL	0/1:7,29:36:99:1197,0,207
X	16521925	.	GCATCTGCTA	G	1201.73	.	AC=1;AF=0.500;AN=2;BaseQRankSum=0.440;ClippingRankSum=0.000;DP=36;ExcessHet=3.0103;FS=1.668;MLEAC=1;MLEAF=0.500;MQ=37.71;MQRankSum=-4.165;QD=33.38;ReadPosRankSum=-2.760;SOR=0.392	GT:AD:DP:GQ:PL	0/1:7,29:36:99:1239,0,204
X	16521939	.	G	A	1168.77	.	AC=1;AF=0.500;AN=2;BaseQRankSum=2.270;ClippingRankSum=0.000;DP=36;ExcessHet=3.0103;FS=1.668;MLEAC=1;MLEAF=0.500;MQ=37.54;MQRankSum=-4.188;QD=32.47;ReadPosRankSum=-1.534;SOR=0.392	GT:AD:DP:GQ:PL	0/1:7,29:36:99:1197,0,207
X	16521941	.	A	T	1168.77	.	AC=1;AF=0.500;AN=2;BaseQRankSum=-0.930;ClippingRankSum=0.000;DP=35;ExcessHet=3.0103;FS=1.619;MLEAC=1;MLEAF=0.500;MQ=37.40;MQRankSum=-4.184;QD=33.39;ReadPosRankSum=-1.534;SOR=0.446	GT:AD:DP:GQ:PL	0/1:7,28:35:99:1197,0,207
X	16521945	.	T	G	1126.77	.	AC=1;AF=0.500;AN=2;BaseQRankSum=-2.023;ClippingRankSum=0.000;DP=34;ExcessHet=3.0103;FS=0.000;MLEAC=1;MLEAF=0.500;MQ=37.26;MQRankSum=-4.180;QD=33.14;ReadPosRankSum=-1.666;SOR=0.512	GT:AD:DP:GQ:PL	0/1:7,27:34:99:1155,0,210
X	16521967	.	A	T	1288.77	.	AC=1;AF=0.500;AN=2;BaseQRankSum=-1.891;ClippingRankSum=0.000;DP=37;ExcessHet=3.0103;FS=0.000;MLEAC=1;MLEAF=0.500;MQ=36.89;MQRankSum=-4.764;QD=34.83;ReadPosRankSum=0.124;SOR=0.551	GT:AD:DP:GQ:PL	0/1:9,28:37:99:1317,0,282
X	16521973	.	G	A	1243.77	.	AC=1;AF=0.500;AN=2;BaseQRankSum=-0.187;ClippingRankSum=0.000;DP=41;ExcessHet=3.0103;FS=0.000;MLEAC=1;MLEAF=0.500;MQ=36.75;MQRankSum=-5.033;QD=30.34;ReadPosRankSum=0.487;SOR=0.663	GT:AD:DP:GQ:PL	0/1:10,31:41:99:1272,0,327
X	16521984	.	AAG	A	1276.73	.	AC=1;AF=0.500;AN=2;BaseQRankSum=-1.464;ClippingRankSum=0.000;DP=39;ExcessHet=3.0103;FS=1.494;MLEAC=1;MLEAF=0.500;MQ=36.49;MQRankSum=-4.769;QD=32.74;ReadPosRankSum=-0.226;SOR=1.044	GT:AD:DP:GQ:PL	0/1:8,31:39:99:1314,0,324
X	16521992	.	A	ACGCACAT	1321.73	.	AC=1;AF=0.500;AN=2;BaseQRankSum=-1.993;ClippingRankSum=0.000;DP=41;ExcessHet=3.0103;FS=0.000;MLEAC=1;MLEAF=0.500;MQ=36.81;MQRankSum=-4.949;QD=32.24;ReadPosRankSum=0.189;SOR=0.883	GT:AD:DP:GQ:PL	0/1:9,32:41:99:1359,0,279
X	16521995	.	T	TGGGTA	1324.73	.	AC=1;AF=0.500;AN=2;BaseQRankSum=1.262;ClippingRankSum=0.000;DP=40;ExcessHet=3.0103;FS=0.000;MLEAC=1;MLEAF=0.500;MQ=36.61;MQRankSum=-4.747;QD=33.12;ReadPosRankSum=-0.135;SOR=0.646	GT:AD:DP:GQ:PL	0/1:8,32:40:99:1362,0,237
X	16521997	.	C	CAAAACTAA	1366.73	.	AC=1;AF=0.500;AN=2;BaseQRankSum=0.187;ClippingRankSum=0.000;DP=37;ExcessHet=3.0103;FS=1.696;MLEAC=1;MLEAF=0.500;MQ=36.86;MQRankSum=-4.436;QD=25.87;ReadPosRankSum=-0.447;SOR=0.346	GT:AD:DP:GQ:PL	0/1:7,30:37:99:1404,0,234
X	16522006	.	T	C	1252.77	.	AC=1;AF=0.500;AN=2;BaseQRankSum=0.813;ClippingRankSum=0.000;DP=36;ExcessHet=3.0103;FS=0.000;MLEAC=1;MLEAF=0.500;MQ=37.09;MQRankSum=-4.031;QD=34.80;ReadPosRankSum=-0.913;SOR=0.467	GT:AD:DP:GQ:PL	0/1:6,30:36:99:1281,0,201
X	16522011	.	A	T	1291.77	.	AC=1;AF=0.500;AN=2;BaseQRankSum=-0.208;ClippingRankSum=0.000;DP=39;ExcessHet=3.0103;FS=0.000;MLEAC=1;MLEAF=0.500;MQ=37.43;MQRankSum=-4.122;QD=33.12;ReadPosRankSum=-0.806;SOR=0.706	GT:AD:DP:GQ:PL	0/1:7,32:39:99:1320,0,240
X	16522014	.	G	A	1246.77	.	AC=1;AF=0.500;AN=2;BaseQRankSum=0.970;ClippingRankSum=0.000;DP=39;ExcessHet=3.0103;FS=1.494;MLEAC=1;MLEAF=0.500;MQ=37.65;MQRankSum=-4.315;QD=31.97;ReadPosRankSum=-0.244;SOR=1.044	GT:AD:DP:GQ:PL	0/1:8,31:39:99:1275,0,285
X	16522016	.	A	G	1246.77	.	AC=1;AF=0.500;AN=2;BaseQRankSum=-0.233;ClippingRankSum=0.000;DP=40;ExcessHet=3.0103;FS=1.516;MLEAC=1;MLEAF=0.500;MQ=37.82;MQRankSum=-4.520;QD=31.17;ReadPosRankSum=0.211;SOR=0.931	GT:AD:DP:GQ:PL	0/1:9,31:40:99:1275,0,285
X	16522018	.	G	A	1246.77	.	AC=1;AF=0.500;AN=2;BaseQRankSum=-0.491;ClippingRankSum=0.000;DP=39;ExcessHet=3.0103;FS=3.327;MLEAC=1;MLEAF=0.500;MQ=37.87;MQRankSum=-4.484;QD=31.97;ReadPosRankSum=0.334;SOR=1.040	GT:AD:DP:GQ:PL	0/1:9,30:39:99:1275,0,285
X	16522020	.	C	T	1204.77	.	AC=1;AF=0.500;AN=2;BaseQRankSum=0.798;ClippingRankSum=0.000;DP=39;ExcessHet=3.0103;FS=3.327;MLEAC=1;MLEAF=0.500;MQ=37.87;MQRankSum=-4.484;QD=30.89;ReadPosRankSum=0.267;SOR=1.040	GT:AD:DP:GQ:PL	0/1:9,30:39:99:1233,0,288
X	16522044	.	A	T	1726.77	.	AC=2;AF=1.00;AN=2;DP=39;ExcessHet=3.0103;FS=0.000;MLEAC=2;MLEAF=1.00;MQ=38.68;QD=30.04;SOR=0.850	GT:AD:DP:GQ:PL	1/1:0,39:39:99:1755,117,0
X	16522048	.	T	TAGGGTATGC	2029.73	.	AC=2;AF=1.00;AN=2;DP=40;ExcessHet=3.0103;FS=0.000;MLEAC=2;MLEAF=1.00;MQ=38.82;QD=32.99;SOR=0.902	GT:AD:DP:GQ:PL	1/1:0,40:40:99:2067,138,0
X	16522233	.	T	G	756.77	.	AC=1;AF=0.500;AN=2;BaseQRankSum=-1.935;ClippingRankSum=0.000;DP=49;ExcessHet=3.0103;FS=14.842;MLEAC=1;MLEAF=0.500;MQ=42.33;MQRankSum=-2.728;QD=15.44;ReadPosRankSum=-1.164;SOR=1.458	GT:AD:DP:GQ:PL	0/1:15,34:49:99:785,0,279
X	16522417	.	C	A	486.77	.	AC=1;AF=0.500;AN=2;BaseQRankSum=-1.666;ClippingRankSum=0.000;DP=33;ExcessHet=3.0103;FS=8.786;MLEAC=1;MLEAF=0.500;MQ=43.72;MQRankSum=-0.969;QD=14.75;ReadPosRankSum=1.957;SOR=0.086	GT:AD:DP:GQ:PL	0/1:11,22:33:99:515,0,211
X	16522491	.	A	C	319.77	.	AC=1;AF=0.500;AN=2;BaseQRankSum=-1.520;ClippingRankSum=0.000;DP=34;ExcessHet=3.0103;FS=12.171;MLEAC=1;MLEAF=0.500;MQ=43.73;MQRankSum=0.973;QD=9.40;ReadPosRankSum=-0.113;SOR=2.964	GT:AD:DP:GQ:PL	0/1:24,10:34:99:348,0,962
X	16522492	.	A	G	319.77	.	AC=1;AF=0.500;AN=2;BaseQRankSum=-0.800;ClippingRankSum=0.000;DP=33;ExcessHet=3.0103;FS=9.645;MLEAC=1;MLEAF=0.500;MQ=43.72;MQRankSum=0.994;QD=9.69;ReadPosRankSum=-0.313;SOR=2.799	GT:AD:DP:GQ:PL	0/1:23,10:33:99:348,0,962
X	16522499	.	C	CTGCA	1312.73	.	AC=2;AF=1.00;AN=2;DP=31;ExcessHet=3.0103;FS=0.000;MLEAC=2;MLEAF=1.00;MQ=43.76;QD=31.13;SOR=1.536	GT:AD:DP:GQ:PL	1/1:0,30:30:90:1350,90,0
X	16522524	.	A	C	724.77	.	AC=2;AF=1.00;AN=2;DP=28;ExcessHet=3.0103;FS=0.000;MLEAC=2;MLEAF=1.00;MQ=44.00;QD=25.88;SOR=1.609	GT:AD:DP:GQ:PL	1/1:0,28:28:84:753,84,0
X	16522538	.	C	A	96.77	.	AC=1;AF=0.500;AN=2;BaseQRankSum=-1.862;ClippingRankSum=0.000;DP=30;ExcessHet=3.0103;FS=4.077;MLEAC=1;MLEAF=0.500;MQ=44.00;MQRankSum=0.000;QD=3.23;ReadPosRankSum=0.986;SOR=1.609	GT:AD:DP:GQ:PL	0/1:22,8:30:99:125,0,530
X	16522551	.	T	G	720.77	.	AC=2;AF=1.00;AN=2;DP=27;ExcessHet=3.0103;FS=0.000;MLEAC=2;MLEAF=1.00;MQ=44.00;QD=26.70;SOR=2.753	GT:AD:DP:GQ:PL	1/1:0,27:27:81:749,81,0
X	16522620	.	G	T	574.77	.	AC=2;AF=1.00;AN=2;DP=22;ExcessHet=3.0103;FS=0.000;MLEAC=2;MLEAF=1.00;MQ=44.00;QD=26.13;SOR=1.329	GT:AD:DP:GQ:PL	1/1:0,22:22:66:603,66,0
X	16522853	.	T	C	241.77	.	AC=1;AF=0.500;AN=2;BaseQRankSum=-1.758;ClippingRankSum=0.000;DP=15;ExcessHet=3.0103;FS=0.000;MLEAC=1;MLEAF=0.500;MQ=41.67;MQRankSum=1.223;QD=16.12;ReadPosRankSum=-1.019;SOR=0.582	GT:AD:DP:GQ:PL	0/1:3,12:15:38:270,0,38
X	16522947	.	C	T	364.79	.	AC=2;AF=1.00;AN=2;BaseQRankSum=-0.413;ClippingRankSum=0.000;DP=17;ExcessHet=3.0103;FS=7.533;MLEAC=2;MLEAF=1.00;MQ=42.87;MQRankSum=-0.182;QD=21.46;ReadPosRankSum=0.000;SOR=3.229	GT:AD:DP:GQ:PL	1/1:1,16:17:23:393,23,0
X	16523035	.	A	G	291.77	.	AC=2;AF=1.00;AN=2;DP=12;ExcessHet=3.0103;FS=0.000;MLEAC=2;MLEAF=1.00;MQ=39.16;QD=24.31;SOR=2.670	GT:AD:DP:GQ:PL	1/1:0,12:12:36:320,36,0
X	16523351	.	T	G	156.77	.	AC=1;AF=0.500;AN=2;BaseQRankSum=-0.245;ClippingRankSum=0.000;DP=13;ExcessHet=3.0103;FS=5.332;MLEAC=1;MLEAF=0.500;MQ=36.94;MQRankSum=-0.558;QD=12.06;ReadPosRankSum=-0.437;SOR=1.793	GT:AD:DP:GQ:PL	0/1:5,8:13:97:185,0,97
X	16523445	.	T	C	487.77	.	AC=1;AF=0.500;AN=2;BaseQRankSum=2.288;ClippingRankSum=0.000;DP=19;ExcessHet=3.0103;FS=0.000;MLEAC=1;MLEAF=0.500;MQ=37.27;MQRankSum=1.217;QD=25.67;ReadPosRankSum=1.013;SOR=0.836	GT:AD:DP:GQ:PL	0/1:6,13:19:99:516,0,186
X	16523468	.	G	C	487.77	.	AC=1;AF=0.500;AN=2;BaseQRankSum=2.283;ClippingRankSum=0.000;DP=19;ExcessHet=3.0103;FS=0.000;MLEAC=1;MLEAF=0.500;MQ=38.31;MQRankSum=0.136;QD=25.67;ReadPosRankSum=2.221;SOR=0.836	GT:AD:DP:GQ:PL	0/1:6,13:19:99:516,0,191
X	16523559	.	CCTCCTTATT	C	192.73	.	AC=1;AF=0.500;AN=2;BaseQRankSum=0.256;ClippingRankSum=0.000;DP=11;ExcessHet=3.0103;FS=2.808;MLEAC=1;MLEAF=0.500;MQ=33.61;MQRankSum=-2.515;QD=21.41;ReadPosRankSum=-2.100;SOR=1.170	GT:AD:DP:GQ:PL	0/1:3,6:9:99:230,0,217
X	16523618	.	T	A	398.77	.	AC=1;AF=0.500;AN=2;BaseQRankSum=0.993;ClippingRankSum=0.000;DP=17;ExcessHet=3.0103;FS=0.000;MLEAC=1;MLEAF=0.500;MQ=31.05;MQRankSum=-1.276;QD=23.46;ReadPosRankSum=-0.202;SOR=1.038	GT:AD:DP:GQ:PL	0/1:6,11:17:99:427,0,238
X	16523619	.	T	C	398.77	.	AC=1;AF=0.500;AN=2;BaseQRankSum=-0.218;ClippingRankSum=0.000;DP=17;ExcessHet=3.0103;FS=0.000;MLEAC=1;MLEAF=0.500;MQ=31.05;MQRankSum=-1.276;QD=23.46;ReadPosRankSum=-0.202;SOR=1.038	GT:AD:DP:GQ:PL	0/1:6,11:17:99:427,0,238
X	16523908	.	C	T	49.77	.	AC=1;AF=0.500;AN=2;BaseQRankSum=-0.050;ClippingRankSum=0.000;DP=19;ExcessHet=3.0103;FS=0.000;MLEAC=1;MLEAF=0.500;MQ=34.23;MQRankSum=0.307;QD=2.76;ReadPosRankSum=0.375;SOR=0.941	GT:AD:DP:GQ:PL	0/1:13,5:18:78:78,0,284
X	16523917	.	A	G	533.77	.	AC=2;AF=1.00;AN=2;DP=18;ExcessHet=3.0103;FS=0.000;MLEAC=2;MLEAF=1.00;MQ=32.92;QD=29.65;SOR=2.833	GT:AD:DP:GQ:PL	1/1:0,18:18:54:562,54,0
X	16524015	.	G	A	407.77	.	AC=2;AF=1.00;AN=2;DP=16;ExcessHet=3.0103;FS=0.000;MLEAC=2;MLEAF=1.00;MQ=31.97;QD=25.49;SOR=1.609	GT:AD:DP:GQ:PL	1/1:0,16:16:48:436,48,0
X	16524229	.	G	C	39.77	.	AC=1;AF=0.500;AN=2;BaseQRankSum=-0.916;ClippingRankSum=0.000;DP=12;ExcessHet=3.0103;FS=2.632;MLEAC=1;MLEAF=0.500;MQ=28.59;MQRankSum=-0.431;QD=3.31;ReadPosRankSum=0.682;SOR=1.492	GT:AD:DP:GQ:PL	0/1:8,4:12:68:68,0,182
X	16524928	.	A	C	417.77	.	AC=2;AF=1.00;AN=2;DP=19;ExcessHet=3.0103;FS=0.000;MLEAC=2;MLEAF=1.00;MQ=32.44;QD=23.21;SOR=1.493	GT:AD:DP:GQ:PL	1/1:0,18:18:53:446,53,0
X	16525104	.	A	C	638.77	.	AC=2;AF=1.00;AN=2;DP=24;ExcessHet=3.0103;FS=0.000;MLEAC=2;MLEAF=1.00;MQ=41.71;QD=26.62;SOR=1.270	GT:AD:DP:GQ:PL	1/1:0,24:24:72:667,72,0
X	16525322	.	ATTAACGATTT	A	1493.73	.	AC=2;AF=1.00;AN=2;DP=36;ExcessHet=3.0103;FS=0.000;MLEAC=2;MLEAF=1.00;MQ=43.53;QD=30.53;SOR=0.941	GT:AD:DP:GQ:PL	1/1:0,34:34:99:1531,103,0
X	16525487	.	G	T	1052.77	.	AC=2;AF=1.00;AN=2;DP=39;ExcessHet=3.0103;FS=0.000;MLEAC=2;MLEAF=1.00;MQ=43.75;QD=26.99;SOR=0.850	GT:AD:DP:GQ:PL	1/1:0,39:39:99:1081,117,0
X	16525543	.	T	A	1194.77	.	AC=2;AF=1.00;AN=2;DP=44;ExcessHet=3.0103;FS=0.000;MLEAC=2;MLEAF=1.00;MQ=43.16;QD=27.15;SOR=1.105	GT:AD:DP:GQ:PL	1/1:0,44:44:99:1223,132,0
X	16525555	.	T	C	1152.77	.	AC=2;AF=1.00;AN=2;DP=43;ExcessHet=3.0103;FS=0.000;MLEAC=2;MLEAF=1.00;MQ=43.14;QD=26.81;SOR=1.312	GT:AD:DP:GQ:PL	1/1:0,43:43:99:1181,129,0
X	16525706	.	CGT	C	818.73	.	AC=2;AF=1.00;AN=2;BaseQRankSum=1.785;ClippingRankSum=0.000;DP=32;ExcessHet=3.0103;FS=0.000;MLEAC=2;MLEAF=1.00;MQ=43.51;MQRankSum=1.765;QD=28.23;ReadPosRankSum=1.734;SOR=0.283	GT:AD:DP:GQ:PL	1/1:1,28:29:64:856,64,0
X	16525767	.	T	TCACA	1494.73	.	AC=2;AF=1.00;AN=2;BaseQRankSum=1.669;ClippingRankSum=0.000;DP=39;ExcessHet=3.0103;FS=0.000;MLEAC=2;MLEAF=1.00;MQ=42.82;MQRankSum=-1.048;QD=27.75;ReadPosRankSum=-1.530;SOR=0.302	GT:AD:DP:GQ:PL	1/1:1,33:34:84:1532,84,0
X	16525779	.	G	A	1533.77	.	AC=2;AF=1.00;AN=2;BaseQRankSum=-0.908;ClippingRankSum=0.000;DP=37;ExcessHet=3.0103;FS=0.000;MLEAC=2;MLEAF=1.00;MQ=42.73;MQRankSum=-1.058;QD=30.59;ReadPosRankSum=-1.452;SOR=0.323	GT:AD:DP:GQ:PL	1/1:1,36:37:87:1562,87,0
X	16525806	.	T	TCACACACACA	1659.73	.	AC=2;AF=1.00;AN=2;DP=38;ExcessHet=3.0103;FS=0.000;MLEAC=2;MLEAF=1.00;MQ=42.76;QD=25.83;SOR=1.209	GT:AD:DP:GQ:PL	1/1:0,36:36:99:1697,114,0
X	16526025	.	G	A	731.77	.	AC=2;AF=1.00;AN=2;BaseQRankSum=1.811;ClippingRankSum=0.000;DP=30;ExcessHet=3.0103;FS=3.485;MLEAC=2;MLEAF=1.00;MQ=43.48;MQRankSum=-0.540;QD=25.23;ReadPosRankSum=1.773;SOR=0.673	GT:AD:DP:GQ:PL	1/1:1,28:29:77:760,77,0
X	16526430	.	A	C	144.90	.	AC=2;AF=1.00;AN=2;DP=7;ExcessHet=3.0103;FS=0.000;MLEAC=2;MLEAF=1.00;MQ=42.23;QD=28.98;SOR=1.981	GT:AD:DP:GQ:PL	1/1:0,5:5:15:173,15,0
X	16526441	.	T	C	90.28	.	AC=2;AF=1.00;AN=2;DP=3;ExcessHet=3.0103;FS=0.000;MLEAC=2;MLEAF=1.00;MQ=40.81;QD=27.52;SOR=2.303	GT:AD:DP:GQ:PL	1/1:0,2:2:9:118,9,0
X	16526696	.	G	A	721.77	.	AC=1;AF=0.500;AN=2;BaseQRankSum=3.120;ClippingRankSum=0.000;DP=41;ExcessHet=3.0103;FS=4.029;MLEAC=1;MLEAF=0.500;MQ=43.26;MQRankSum=-0.415;QD=18.51;ReadPosRankSum=-0.090;SOR=1.387	GT:AD:DP:GQ:PL	0/1:7,32:39:33:750,0,33
X	16526788	.	C	T	985.77	.	AC=1;AF=0.500;AN=2;BaseQRankSum=1.826;ClippingRankSum=0.000;DP=51;ExcessHet=3.0103;FS=1.463;MLEAC=1;MLEAF=0.500;MQ=43.27;MQRankSum=-0.849;QD=19.33;ReadPosRankSum=-0.598;SOR=0.886	GT:AD:DP:GQ:PL	0/1:9,42:51:88:1014,0,88
X	16526859	.	G	A	978.77	.	AC=1;AF=0.500;AN=2;BaseQRankSum=-1.252;ClippingRankSum=0.000;DP=54;ExcessHet=3.0103;FS=5.359;MLEAC=1;MLEAF=0.500;MQ=43.22;MQRankSum=0.602;QD=18.13;ReadPosRankSum=1.052;SOR=0.202	GT:AD:DP:GQ:PL	0/1:10,44:54:99:1007,0,124
X	16526902	.	C	T	1367.77	.	AC=2;AF=1.00;AN=2;DP=52;ExcessHet=3.0103;FS=0.000;MLEAC=2;MLEAF=1.00;MQ=43.07;QD=26.30;SOR=1.136	GT:AD:DP:GQ:PL	1/1:0,52:52:99:1396,155,0
X	16526932	.	T	A	1345.77	.	AC=2;AF=1.00;AN=2;DP=50;ExcessHet=3.0103;FS=0.000;MLEAC=2;MLEAF=1.00;MQ=42.82;QD=26.92;SOR=1.051	GT:AD:DP:GQ:PL	1/1:0,50:50:99:1374,150,0
X	16527000	.	C	G	2231.77	.	AC=2;AF=1.00;AN=2;DP=53;ExcessHet=3.0103;FS=0.000;MLEAC=2;MLEAF=1.00;MQ=42.36;QD=35.35;SOR=1.036	GT:AD:DP:GQ:PL	1/1:0,52:52:99:2260,159,0
X	16527015	.	T	G	2198.77	.	AC=2;AF=1.00;AN=2;DP=53;ExcessHet=3.0103;FS=0.000;MLEAC=2;MLEAF=1.00;MQ=42.04;QD=28.75;SOR=0.853	GT:AD:DP:GQ:PL	1/1:0,52:52:99:2227,156,0
X	16527069	.	AG	A	2482.73	.	AC=2;AF=1.00;AN=2;DP=56;ExcessHet=3.0103;FS=0.000;MLEAC=2;MLEAF=1.00;MQ=41.38;QD=31.58;SOR=0.841	GT:AD:DP:GQ:PL	1/1:0,56:56:99:2520,168,0
X	16527075	.	TC	T	2482.73	.	AC=2;AF=1.00;AN=2;DP=56;ExcessHet=3.0103;FS=0.000;MLEAC=2;MLEAF=1.00;MQ=41.38;QD=34.08;SOR=0.841	GT:AD:DP:GQ:PL	1/1:0,56:56:99:2520,169,0
X	16527082	.	G	T	2581.77	.	AC=2;AF=1.00;AN=2;DP=57;ExcessHet=3.0103;FS=0.000;MLEAC=2;MLEAF=1.00;MQ=41.32;QD=37.59;SOR=0.877	GT:AD:DP:GQ:PL	1/1:0,57:57:99:2610,175,0
X	16527084	.	C	G	2581.77	.	AC=2;AF=1.00;AN=2;DP=56;ExcessHet=3.0103;FS=0.000;MLEAC=2;MLEAF=1.00;MQ=41.32;QD=32.14;SOR=0.922	GT:AD:DP:GQ:PL	1/1:0,56:56:99:2610,175,0
X	16527098	.	T	A	2806.77	.	AC=2;AF=1.00;AN=2;DP=62;ExcessHet=3.0103;FS=0.000;MLEAC=2;MLEAF=1.00;MQ=41.15;QD=27.54;SOR=0.899	GT:AD:DP:GQ:PL	1/1:0,62:62:99:2835,190,0
X	16527119	.	C	T	2536.77	.	AC=2;AF=1.00;AN=2;DP=57;ExcessHet=3.0103;FS=0.000;MLEAC=2;MLEAF=1.00;MQ=40.83;QD=35.08;SOR=0.877	GT:AD:DP:GQ:PL	1/1:0,57:57:99:2565,172,0
X	16527122	.	G	GGATATTATTTAA	2662.73	.	AC=2;AF=1.00;AN=2;DP=55;ExcessHet=3.0103;FS=0.000;MLEAC=2;MLEAF=1.00;MQ=40.71;QD=30.16;SOR=0.884	GT:AD:DP:GQ:PL	1/1:0,55:55:99:2700,181,0
X	16527133	.	T	A	2446.77	.	AC=2;AF=1.00;AN=2;DP=53;ExcessHet=3.0103;FS=0.000;MLEAC=2;MLEAF=1.00;MQ=40.28;QD=26.64;SOR=0.892	GT:AD:DP:GQ:PL	1/1:0,53:53:99:2475,166,0
X	16527138	.	G	T	2356.77	.	AC=2;AF=1.00;AN=2;DP=53;ExcessHet=3.0103;FS=0.000;MLEAC=2;MLEAF=1.00;MQ=40.32;QD=29.72;SOR=0.892	GT:AD:DP:GQ:PL	1/1:0,53:53:99:2385,160,0
X	16527139	.	A	G	2356.77	.	AC=2;AF=1.00;AN=2;DP=51;ExcessHet=3.0103;FS=0.000;MLEAC=2;MLEAF=1.00;MQ=40.54;QD=30.21;SOR=0.813	GT:AD:DP:GQ:PL	1/1:0,51:51:99:2385,160,0
X	16527152	.	A	C	2221.77	.	AC=2;AF=1.00;AN=2;DP=48;ExcessHet=3.0103;FS=0.000;MLEAC=2;MLEAF=1.00;MQ=40.67;QD=32.40;SOR=0.866	GT:AD:DP:GQ:PL	1/1:0,48:48:99:2250,151,0
X	16527160	.	T	C	2131.77	.	AC=2;AF=1.00;AN=2;DP=47;ExcessHet=3.0103;FS=0.000;MLEAC=2;MLEAF=1.00;MQ=40.73;QD=27.50;SOR=0.823	GT:AD:DP:GQ:PL	1/1:0,47:47:99:2160,144,0
X	16527170	.	T	G	2131.77	.	AC=2;AF=1.00;AN=2;DP=48;ExcessHet=3.0103;FS=0.000;MLEAC=2;MLEAF=1.00;MQ=40.80;QD=29.95;SOR=0.776	GT:AD:DP:GQ:PL	1/1:0,48:48:99:2160,144,0
X	16527174	.	C	A	2131.77	.	AC=2;AF=1.00;AN=2;DP=46;ExcessHet=3.0103;FS=0.000;MLEAC=2;MLEAF=1.00;MQ=40.79;QD=30.78;SOR=0.780	GT:AD:DP:GQ:PL	1/1:0,46:46:99:2160,144,0
X	16527183	.	A	G	1951.77	.	AC=2;AF=1.00;AN=2;DP=43;ExcessHet=3.0103;FS=0.000;MLEAC=2;MLEAF=1.00;MQ=40.77;QD=28.78;SOR=0.739	GT:AD:DP:GQ:PL	1/1:0,43:43:99:1980,132,0
X	16527186	.	G	C	1951.77	.	AC=2;AF=1.00;AN=2;DP=42;ExcessHet=3.0103;FS=0.000;MLEAC=2;MLEAF=1.00;MQ=40.95;QD=31.12;SOR=0.693	GT:AD:DP:GQ:PL	1/1:0,42:42:99:1980,132,0
X	16527195	.	C	A	1843.77	.	AC=2;AF=1.00;AN=2;DP=40;ExcessHet=3.0103;FS=0.000;MLEAC=2;MLEAF=1.00;MQ=41.22;QD=29.17;SOR=0.693	GT:AD:DP:GQ:PL	1/1:0,40:40:99:1872,126,0
X	16527214	.	G	T	1737.77	.	AC=2;AF=1.00;AN=2;DP=41;ExcessHet=3.0103;FS=0.000;MLEAC=2;MLEAF=1.00;MQ=41.63;QD=32.59;SOR=1.075	GT:AD:DP:GQ:PL	1/1:0,41:41:99:1766,123,0
X	16527247	.	G	C	1578.77	.	AC=2;AF=1.00;AN=2;DP=38;ExcessHet=3.0103;FS=0.000;MLEAC=2;MLEAF=1.00;MQ=42.28;QD=32.58;SOR=1.329	GT:AD:DP:GQ:PL	1/1:0,38:38:99:1607,117,0
X	16527265	.	T	A	1607.77	.	AC=2;AF=1.00;AN=2;DP=39;ExcessHet=3.0103;FS=0.000;MLEAC=2;MLEAF=1.00;MQ=42.41;QD=29.17;SOR=1.236	GT:AD:DP:GQ:PL	1/1:0,39:39:99:1636,120,0
X	16527305	.	C	T	809.77	.	AC=2;AF=1.00;AN=2;DP=30;ExcessHet=3.0103;FS=0.000;MLEAC=2;MLEAF=1.00;MQ=42.89;QD=26.99;SOR=1.329	GT:AD:DP:GQ:PL	1/1:0,30:30:90:838,90,0
X	16527450	.	C	CTGT	1019.73	.	AC=1;AF=0.500;AN=2;BaseQRankSum=-1.486;ClippingRankSum=0.000;DP=39;ExcessHet=3.0103;FS=3.820;MLEAC=1;MLEAF=0.500;MQ=42.96;MQRankSum=-0.101;QD=29.14;ReadPosRankSum=-0.227;SOR=0.223	GT:AD:DP:GQ:PL	0/1:7,28:35:99:1057,0,181
X	16527492	.	T	C	706.77	.	AC=1;AF=0.500;AN=2;BaseQRankSum=-0.452;ClippingRankSum=0.000;DP=38;ExcessHet=3.0103;FS=6.345;MLEAC=1;MLEAF=0.500;MQ=42.99;MQRankSum=0.972;QD=18.60;ReadPosRankSum=1.107;SOR=0.608	GT:AD:DP:GQ:PL	0/1:8,30:38:99:735,0,114
X	16527597	.	AAT	A	718.73	.	AC=2;AF=1.00;AN=2;DP=27;ExcessHet=3.0103;FS=0.000;MLEAC=2;MLEAF=1.00;MQ=43.65;QD=29.95;SOR=0.693	GT:AD:DP:GQ:PL	1/1:0,24:24:72:756,72,0
X	16527710	.	G	GT	66.73	.	AC=1;AF=0.500;AN=2;BaseQRankSum=0.836;ClippingRankSum=0.000;DP=32;ExcessHet=3.0103;FS=0.000;MLEAC=1;MLEAF=0.500;MQ=43.47;MQRankSum=-1.287;QD=2.22;ReadPosRankSum=1.009;SOR=0.610	GT:AD:DP:GQ:PL	0/1:25,5:30:99:104,0,1035
X	16527723	.	G	GT	1007.73	.	AC=2;AF=1.00;AN=2;DP=29;ExcessHet=3.0103;FS=0.000;MLEAC=1;MLEAF=0.500;MQ=43.41;QD=26.23;SOR=1.270	GT:AD:DP:GQ:PL	1/1:3,25:28:69:952,69,0
X	16527747	.	T	G	869.77	.	AC=1;AF=0.500;AN=2;BaseQRankSum=-1.003;ClippingRankSum=0.000;DP=29;ExcessHet=3.0103;FS=0.000;MLEAC=1;MLEAF=0.500;MQ=43.41;MQRankSum=1.380;QD=29.99;ReadPosRankSum=-0.722;SOR=0.446	GT:AD:DP:GQ:PL	0/1:5,24:29:99:898,0,119
X	16527810	.	G	T	1029.77	.	AC=2;AF=1.00;AN=2;DP=35;ExcessHet=3.0103;FS=0.000;MLEAC=2;MLEAF=1.00;MQ=44.00;QD=29.42;SOR=1.002	GT:AD:DP:GQ:PL	1/1:0,35:35:99:1058,105,0
X	16527970	.	C	T	195.77	.	AC=1;AF=0.500;AN=2;BaseQRankSum=3.431;ClippingRankSum=0.000;DP=47;ExcessHet=3.0103;FS=1.271;MLEAC=1;MLEAF=0.500;MQ=44.00;MQRankSum=0.000;QD=4.17;ReadPosRankSum=0.467;SOR=1.030	GT:AD:DP:GQ:PL	0/1:34,13:47:99:224,0,756
X	16528068	.	T	A	1047.77	.	AC=1;AF=0.500;AN=2;BaseQRankSum=-0.848;ClippingRankSum=0.000;DP=38;ExcessHet=3.0103;FS=3.497;MLEAC=1;MLEAF=0.500;MQ=44.00;MQRankSum=0.000;QD=28.32;ReadPosRankSum=-0.727;SOR=0.490	GT:AD:DP:GQ:PL	0/1:9,28:37:99:1076,0,398
X	16528077	.	G	C	1000.77	.	AC=1;AF=0.500;AN=2;BaseQRankSum=-2.255;ClippingRankSum=0.000;DP=37;ExcessHet=3.0103;FS=3.410;MLEAC=1;MLEAF=0.500;MQ=44.00;MQRankSum=0.000;QD=27.80;ReadPosRankSum=0.572;SOR=0.223	GT:AD:DP:GQ:PL	0/1:10,26:36:99:1029,0,441
X	16528161	.	G	A	128.77	.	AC=1;AF=0.500;AN=2;BaseQRankSum=-0.180;ClippingRankSum=0.000;DP=40;ExcessHet=3.0103;FS=0.000;MLEAC=1;MLEAF=0.500;MQ=43.95;MQRankSum=0.635;QD=3.22;ReadPosRankSum=1.267;SOR=0.927	GT:AD:DP:GQ:PL	0/1:30,10:40:99:157,0,720
X	16528163	.	A	G	1272.77	.	AC=2;AF=1.00;AN=2;DP=41;ExcessHet=3.0103;FS=0.000;MLEAC=2;MLEAF=1.00;MQ=43.95;QD=31.04;SOR=0.954	GT:AD:DP:GQ:PL	1/1:0,41:41:99:1301,125,0
X	16528237	.	A	G	1167.77	.	AC=2;AF=1.00;AN=2;DP=42;ExcessHet=3.0103;FS=0.000;MLEAC=2;MLEAF=1.00;MQ=44.00;QD=27.80;SOR=0.693	GT:AD:DP:GQ:PL	1/1:0,42:42:99:1196,125,0
X	16528251	.	A	T	172.77	.	AC=1;AF=0.500;AN=2;BaseQRankSum=2.770;ClippingRankSum=0.000;DP=38;ExcessHet=3.0103;FS=3.928;MLEAC=1;MLEAF=0.500;MQ=43.95;MQRankSum=0.543;QD=4.55;ReadPosRankSum=-2.336;SOR=1.546	GT:AD:DP:GQ:PL	0/1:31,7:38:99:201,0,1255
X	16528252	.	A	C	172.77	.	AC=1;AF=0.500;AN=2;BaseQRankSum=-0.751;ClippingRankSum=0.000;DP=38;ExcessHet=3.0103;FS=3.928;MLEAC=1;MLEAF=0.500;MQ=43.95;MQRankSum=0.543;QD=4.55;ReadPosRankSum=-2.449;SOR=1.546	GT:AD:DP:GQ:PL	0/1:31,7:38:99:201,0,1255
X	16528274	.	AC	A	70.73	.	AC=1;AF=0.500;AN=2;BaseQRankSum=0.465;ClippingRankSum=0.000;DP=39;ExcessHet=3.0103;FS=0.000;MLEAC=1;MLEAF=0.500;MQ=43.95;MQRankSum=0.467;QD=1.86;ReadPosRankSum=-0.847;SOR=0.950	GT:AD:DP:GQ:PL	0/1:33,5:38:99:108,0,1377
X	16528291	.	G	A	101.77	.	AC=1;AF=0.500;AN=2;BaseQRankSum=1.446;ClippingRankSum=0.000;DP=41;ExcessHet=3.0103;FS=0.000;MLEAC=1;MLEAF=0.500;MQ=43.95;MQRankSum=0.483;QD=2.48;ReadPosRankSum=0.701;SOR=0.641	GT:AD:DP:GQ:PL	0/1:35,6:41:99:130,0,1452
X	16528295	.	G	A	1269.77	.	AC=1;AF=0.500;AN=2;BaseQRankSum=-2.183;ClippingRankSum=0.000;DP=40;ExcessHet=3.0103;FS=0.000;MLEAC=1;MLEAF=0.500;MQ=43.95;MQRankSum=-0.350;QD=31.74;ReadPosRankSum=-0.701;SOR=0.693	GT:AD:DP:GQ:PL	0/1:6,34:40:99:1298,0,150
X	16528306	.	AT	A	1203.73	.	AC=1;AF=0.500;AN=2;BaseQRankSum=-1.125;ClippingRankSum=0.000;DP=38;ExcessHet=3.0103;FS=0.000;MLEAC=1;MLEAF=0.500;MQ=43.95;MQRankSum=-0.361;QD=31.68;ReadPosRankSum=-1.182;SOR=0.693	GT:AD:DP:GQ:PL	0/1:6,32:38:99:1241,0,156
X	16528349	.	C	T	692.77	.	AC=1;AF=0.500;AN=2;BaseQRankSum=0.420;ClippingRankSum=0.000;DP=36;ExcessHet=3.0103;FS=6.478;MLEAC=1;MLEAF=0.500;MQ=44.00;MQRankSum=0.000;QD=19.24;ReadPosRankSum=-0.080;SOR=1.619	GT:AD:DP:GQ:PL	0/1:7,29:36:99:721,0,191
X	16528487	.	A	T	1032.77	.	AC=2;AF=1.00;AN=2;DP=39;ExcessHet=3.0103;FS=0.000;MLEAC=2;MLEAF=1.00;MQ=44.00;QD=26.48;SOR=0.850	GT:AD:DP:GQ:PL	1/1:0,39:39:99:1061,117,0
X	16528489	.	G	GA	657.73	.	AC=2;AF=1.00;AN=2;BaseQRankSum=1.667;ClippingRankSum=0.000;DP=41;ExcessHet=3.0103;FS=0.000;MLEAC=2;MLEAF=1.00;MQ=44.00;MQRankSum=0.000;QD=18.79;ReadPosRankSum=0.347;SOR=0.399	GT:AD:DP:GQ:PL	1/1:1,34:35:84:695,84,0
X	16528584	.	G	T	600.77	.	AC=1;AF=0.500;AN=2;BaseQRankSum=2.061;ClippingRankSum=0.000;DP=35;ExcessHet=3.0103;FS=10.402;MLEAC=1;MLEAF=0.500;MQ=43.89;MQRankSum=-0.733;QD=17.16;ReadPosRankSum=0.365;SOR=1.993	GT:AD:DP:GQ:PL	0/1:8,27:35:99:629,0,102
X	16528694	.	C	A	442.77	.	AC=1;AF=0.500;AN=2;BaseQRankSum=0.301;ClippingRankSum=0.000;DP=31;ExcessHet=3.0103;FS=1.643;MLEAC=1;MLEAF=0.500;MQ=43.87;MQRankSum=0.848;QD=14.28;ReadPosRankSum=-0.622;SOR=0.481	GT:AD:DP:GQ:PL	0/1:8,23:31:99:471,0,118
X	16528812	.	T	TTG	616.73	.	AC=2;AF=1.00;AN=2;BaseQRankSum=1.711;ClippingRankSum=0.000;DP=28;ExcessHet=3.0103;FS=8.587;MLEAC=2;MLEAF=1.00;MQ=44.00;MQRankSum=0.000;QD=23.72;ReadPosRankSum=-1.011;SOR=1.303	GT:AD:DP:GQ:PL	1/1:2,24:26:58:654,58,0
X	16529058	.	C	T	919.77	.	AC=2;AF=1.00;AN=2;DP=36;ExcessHet=3.0103;FS=0.000;MLEAC=2;MLEAF=1.00;MQ=43.81;QD=26.28;SOR=1.002	GT:AD:DP:GQ:PL	1/1:0,35:35:99:948,105,0
X	16529171	.	T	C	134.77	.	AC=1;AF=0.500;AN=2;BaseQRankSum=-0.209;ClippingRankSum=0.000;DP=37;ExcessHet=3.0103;FS=0.000;MLEAC=1;MLEAF=0.500;MQ=43.71;MQRankSum=0.892;QD=3.64;ReadPosRankSum=1.069;SOR=0.549	GT:AD:DP:GQ:PL	0/1:27,10:37:99:163,0,608
X	16529267	.	G	A	1059.77	.	AC=2;AF=1.00;AN=2;DP=26;ExcessHet=3.0103;FS=0.000;MLEAC=2;MLEAF=1.00;MQ=44.00;QD=26.59;SOR=0.693	GT:AD:DP:GQ:PL	1/1:0,26:26:78:1088,78,0
X	16529274	.	GGTCACCAA	G	1095.73	.	AC=2;AF=1.00;AN=2;DP=27;ExcessHet=3.0103;FS=0.000;MLEAC=2;MLEAF=1.00;MQ=44.00;QD=27.65;SOR=0.765	GT:AD:DP:GQ:PL	1/1:0,27:27:81:1133,81,0
X	16529321	.	T	C	1235.77	.	AC=2;AF=1.00;AN=2;DP=28;ExcessHet=3.0103;FS=0.000;MLEAC=2;MLEAF=1.00;MQ=43.93;QD=32.87;SOR=0.836	GT:AD:DP:GQ:PL	1/1:0,28:28:87:1264,87,0
X	16529328	.	A	G	1266.77	.	AC=2;AF=1.00;AN=2;DP=29;ExcessHet=3.0103;FS=0.000;MLEAC=2;MLEAF=1.00;MQ=43.80;QD=26.88;SOR=0.906	GT:AD:DP:GQ:PL	1/1:0,29:29:87:1295,87,0
X	16529340	.	A	T	475.77	.	AC=1;AF=0.500;AN=2;BaseQRankSum=-0.363;ClippingRankSum=0.000;DP=29;ExcessHet=3.0103;FS=0.000;MLEAC=1;MLEAF=0.500;MQ=43.80;MQRankSum=-1.063;QD=16.41;ReadPosRankSum=0.296;SOR=0.730	GT:AD:DP:GQ:PL	0/1:8,21:29:99:504,0,148
X	16529402	.	ACT	A	759.73	.	AC=1;AF=0.500;AN=2;BaseQRankSum=-0.313;ClippingRankSum=0.000;DP=29;ExcessHet=3.0103;FS=0.000;MLEAC=1;MLEAF=0.500;MQ=43.17;MQRankSum=-2.323;QD=26.20;ReadPosRankSum=1.280;SOR=0.693	GT:AD:DP:GQ:PL	0/1:9,20:29:99:797,0,302
X	16529403	.	C	CTG	196.73	.	AC=1;AF=0.500;AN=2;BaseQRankSum=1.692;ClippingRankSum=0.000;DP=29;ExcessHet=3.0103;FS=0.000;MLEAC=1;MLEAF=0.500;MQ=43.17;MQRankSum=2.136;QD=7.29;ReadPosRankSum=-0.582;SOR=0.836	GT:AD:DP:GQ:PL	0/1:20,7:27:99:234,0,803
X	16529411	.	G	T	771.77	.	AC=1;AF=0.500;AN=2;BaseQRankSum=0.537;ClippingRankSum=0.000;DP=26;ExcessHet=3.0103;FS=0.000;MLEAC=1;MLEAF=0.500;MQ=43.07;MQRankSum=-2.139;QD=29.68;ReadPosRankSum=0.260;SOR=0.507	GT:AD:DP:GQ:PL	0/1:7,19:26:99:800,0,276
X	16529419	.	GTGTGTC	G	736.73	.	AC=1;AF=0.500;AN=2;BaseQRankSum=-1.656;ClippingRankSum=0.000;DP=27;ExcessHet=3.0103;FS=1.702;MLEAC=1;MLEAF=0.500;MQ=43.11;MQRankSum=-2.274;QD=27.29;ReadPosRankSum=0.133;SOR=0.395	GT:AD:DP:GQ:PL	0/1:8,19:27:99:774,0,270
X	16529425	.	C	G	232.77	.	AC=1;AF=0.500;AN=2;BaseQRankSum=0.225;ClippingRankSum=0.000;DP=27;ExcessHet=3.0103;FS=1.702;MLEAC=1;MLEAF=0.500;MQ=43.11;MQRankSum=2.338;QD=8.62;ReadPosRankSum=0.425;SOR=1.119	GT:AD:DP:GQ:PL	0/1:19,8:27:99:261,0,774
X	16529462	.	GTGGGAGTTTGAGTAATAATGCTTTTAAATCAGGAAACTGTTTTCGAAGCGTTTAAGCT	G	524.73	.	AC=1;AF=0.500;AN=2;BaseQRankSum=-0.273;ClippingRankSum=0.000;DP=23;ExcessHet=3.0103;FS=1.824;MLEAC=1;MLEAF=0.500;MQ=42.56;MQRankSum=-2.642;QD=22.81;ReadPosRankSum=-1.743;SOR=0.330	GT:AD:DP:GQ:PL	0/1:9,14:23:99:562,0,335
X	16529472	.	G	T	121.77	.	AC=1;AF=0.500;AN=2;BaseQRankSum=-2.699;ClippingRankSum=0.000;DP=22;ExcessHet=3.0103;FS=0.000;MLEAC=1;MLEAF=0.500;MQ=42.50;MQRankSum=2.587;QD=5.53;ReadPosRankSum=0.922;SOR=1.085	GT:AD:DP:GQ:PL	0/1:14,8:22:99:150,0,564
X	16529499	.	C	T	174.77	.	AC=1;AF=0.500;AN=2;BaseQRankSum=-0.452;ClippingRankSum=0.000;DP=20;ExcessHet=3.0103;FS=2.128;MLEAC=1;MLEAF=0.500;MQ=42.34;MQRankSum=2.296;QD=8.74;ReadPosRankSum=1.073;SOR=1.445	GT:AD:DP:GQ:PL	0/1:14,6:20:99:203,0,570
X	16529502	.	T	C	174.77	.	AC=1;AF=0.500;AN=2;BaseQRankSum=-2.258;ClippingRankSum=0.000;DP=20;ExcessHet=3.0103;FS=2.128;MLEAC=1;MLEAF=0.500;MQ=42.34;MQRankSum=2.296;QD=8.74;ReadPosRankSum=0.991;SOR=1.445	GT:AD:DP:GQ:PL	0/1:14,6:20:99:203,0,570
X	16529574	.	T	C	121.77	.	AC=1;AF=0.500;AN=2;BaseQRankSum=-0.995;ClippingRankSum=0.000;DP=28;ExcessHet=3.0103;FS=0.000;MLEAC=1;MLEAF=0.500;MQ=42.97;MQRankSum=1.445;QD=4.35;ReadPosRankSum=-0.617;SOR=0.693	GT:AD:DP:GQ:PL	0/1:22,6:28:99:150,0,867
X	16529592	.	G	A	774.77	.	AC=2;AF=1.00;AN=2;DP=26;ExcessHet=3.0103;FS=0.000;MLEAC=2;MLEAF=1.00;MQ=43.28;QD=29.80;SOR=0.846	GT:AD:DP:GQ:PL	1/1:0,26:26:81:803,81,0
X	16529596	.	C	A	73.77	.	AC=1;AF=0.500;AN=2;BaseQRankSum=0.375;ClippingRankSum=0.000;DP=26;ExcessHet=3.0103;FS=0.000;MLEAC=1;MLEAF=0.500;MQ=43.28;MQRankSum=0.963;QD=2.84;ReadPosRankSum=0.611;SOR=0.540	GT:AD:DP:GQ:PL	0/1:22,4:26:99:102,0,877
X	16529660	.	A	G	902.77	.	AC=2;AF=1.00;AN=2;DP=34;ExcessHet=3.0103;FS=0.000;MLEAC=2;MLEAF=1.00;MQ=43.94;QD=26.55;SOR=1.244	GT:AD:DP:GQ:PL	1/1:0,34:34:99:931,102,0
X	16529680	.	C	T	44.77	.	AC=1;AF=0.500;AN=2;BaseQRankSum=-0.163;ClippingRankSum=0.000;DP=31;ExcessHet=3.0103;FS=0.000;MLEAC=1;MLEAF=0.500;MQ=43.94;MQRankSum=0.572;QD=1.44;ReadPosRankSum=0.881;SOR=0.674	GT:AD:DP:GQ:PL	0/1:25,6:31:73:73,0,590
X	16529689	.	T	C	937.77	.	AC=2;AF=1.00;AN=2;DP=31;ExcessHet=3.0103;FS=0.000;MLEAC=2;MLEAF=1.00;MQ=43.94;QD=30.25;SOR=1.214	GT:AD:DP:GQ:PL	1/1:0,31:31:93:966,93,0
X	16529802	.	G	GCAAT	1127.73	.	AC=1;AF=0.500;AN=2;BaseQRankSum=1.152;ClippingRankSum=0.000;DP=31;ExcessHet=3.0103;FS=2.222;MLEAC=1;MLEAF=0.500;MQ=43.76;MQRankSum=-0.289;QD=35.52;ReadPosRankSum=-0.531;SOR=0.335	GT:AD:DP:GQ:PL	0/1:4,27:31:99:1165,0,161
X	16529950	.	C	T	672.77	.	AC=1;AF=0.500;AN=2;BaseQRankSum=1.464;ClippingRankSum=0.000;DP=42;ExcessHet=3.0103;FS=11.231;MLEAC=1;MLEAF=0.500;MQ=43.86;MQRankSum=-0.976;QD=16.41;ReadPosRankSum=0.292;SOR=1.198	GT:AD:DP:GQ:PL	0/1:10,31:41:99:701,0,141
X	16530250	.	G	A	814.77	.	AC=2;AF=1.00;AN=2;DP=20;ExcessHet=3.0103;FS=0.000;MLEAC=2;MLEAF=1.00;MQ=44.00;QD=34.78;SOR=0.693	GT:AD:DP:GQ:PL	1/1:0,20:20:60:843,60,0
X	16530259	.	A	G	751.77	.	AC=2;AF=1.00;AN=2;DP=18;ExcessHet=3.0103;FS=0.000;MLEAC=2;MLEAF=1.00;MQ=44.00;QD=33.03;SOR=0.693	GT:AD:DP:GQ:PL	1/1:0,18:18:54:780,54,0
X	16530829	.	G	A	1338.77	.	AC=2;AF=1.00;AN=2;DP=52;ExcessHet=3.0103;FS=0.000;MLEAC=2;MLEAF=1.00;MQ=44.00;QD=26.78;SOR=0.952	GT:AD:DP:GQ:PL	1/1:0,50:50:99:1367,150,0
X	16530882	.	A	C	992.77	.	AC=2;AF=1.00;AN=2;DP=39;ExcessHet=3.0103;FS=0.000;MLEAC=2;MLEAF=1.00;MQ=44.00;QD=26.13;SOR=0.798	GT:AD:DP:GQ:PL	1/1:0,38:38:99:1021,114,0
X	16530914	.	T	G	1023.77	.	AC=2;AF=1.00;AN=2;DP=45;ExcessHet=3.0103;FS=0.000;MLEAC=2;MLEAF=1.00;MQ=44.00;QD=25.59;SOR=1.151	GT:AD:DP:GQ:PL	1/1:0,40:40:99:1052,119,0
X	16530950	.	T	C	672.77	.	AC=1;AF=0.500;AN=2;BaseQRankSum=-2.557;ClippingRankSum=0.000;DP=44;ExcessHet=3.0103;FS=0.000;MLEAC=1;MLEAF=0.500;MQ=45.00;MQRankSum=-0.319;QD=17.70;ReadPosRankSum=0.776;SOR=0.843	GT:AD:DP:GQ:PL	0/1:7,31:38:92:701,0,92
X	16531023	.	A	G	2035.77	.	AC=2;AF=1.00;AN=2;DP=52;ExcessHet=3.0103;FS=0.000;MLEAC=2;MLEAF=1.00;MQ=45.30;QD=33.50;SOR=0.813	GT:AD:DP:GQ:PL	1/1:0,51:51:99:2064,153,0
X	16531040	.	T	A	1876.77	.	AC=2;AF=1.00;AN=2;DP=45;ExcessHet=3.0103;FS=0.000;MLEAC=2;MLEAF=1.00;MQ=45.50;QD=29.21;SOR=0.883	GT:AD:DP:GQ:PL	1/1:0,44:44:99:1905,135,0
X	16531086	.	G	C	1776.77	.	AC=2;AF=1.00;AN=2;DP=41;ExcessHet=3.0103;FS=0.000;MLEAC=2;MLEAF=1.00;MQ=45.55;QD=29.79;SOR=1.075	GT:AD:DP:GQ:PL	1/1:0,41:41:99:1805,123,0
X	16531087	.	C	CA	1767.73	.	AC=2;AF=1.00;AN=2;DP=41;ExcessHet=3.0103;FS=0.000;MLEAC=2;MLEAF=1.00;MQ=45.55;QD=25.23;SOR=1.075	GT:AD:DP:GQ:PL	1/1:0,41:41:99:1805,123,0
X	16531090	.	T	TTTTCA	218.73	.	AC=1;AF=0.500;AN=2;BaseQRankSum=-1.206;ClippingRankSum=0.000;DP=37;ExcessHet=3.0103;FS=0.000;MLEAC=1;MLEAF=0.500;MQ=45.72;MQRankSum=0.000;QD=7.81;ReadPosRankSum=-0.312;SOR=0.567	GT:AD:DP:GQ:PL	0/1:10,18:28:99:256,0,103
X	16531226	.	C	G	581.77	.	AC=2;AF=1.00;AN=2;DP=23;ExcessHet=3.0103;FS=0.000;MLEAC=2;MLEAF=1.00;MQ=43.91;QD=25.29;SOR=0.963	GT:AD:DP:GQ:PL	1/1:0,23:23:68:610,68,0
X	16531405	.	A	G	601.77	.	AC=2;AF=1.00;AN=2;DP=15;ExcessHet=3.0103;FS=0.000;MLEAC=2;MLEAF=1.00;MQ=44.00;QD=25.31;SOR=1.911	GT:AD:DP:GQ:PL	1/1:0,15:15:45:630,45,0
X	16531412	.	A	G	535.77	.	AC=2;AF=1.00;AN=2;DP=13;ExcessHet=3.0103;FS=0.000;MLEAC=2;MLEAF=1.00;MQ=44.00;QD=32.46;SOR=2.147	GT:AD:DP:GQ:PL	1/1:0,13:13:39:564,39,0
X	16531796	.	T	TA	637.73	.	AC=2;AF=1.00;AN=2;DP=16;ExcessHet=3.0103;FS=0.000;MLEAC=2;MLEAF=1.00;MQ=43.82;QD=27.38;SOR=2.448	GT:AD:DP:GQ:PL	1/1:0,15:15:45:675,45,0
X	16531802	.	G	GGGC	646.73	.	AC=2;AF=1.00;AN=2;DP=15;ExcessHet=3.0103;FS=0.000;MLEAC=2;MLEAF=1.00;MQ=43.81;QD=27.72;SOR=2.448	GT:AD:DP:GQ:PL	1/1:0,15:15:48:684,48,0
X	16532167	.	A	AGCACACACTC	1025.73	.	AC=2;AF=1.00;AN=2;DP=23;ExcessHet=3.0103;FS=0.000;MLEAC=2;MLEAF=1.00;MQ=43.43;QD=32.77;SOR=0.963	GT:AD:DP:GQ:PL	1/1:0,23:23:72:1063,72,0
X	16532222	.	G	T	450.77	.	AC=1;AF=0.500;AN=2;BaseQRankSum=-0.028;ClippingRankSum=0.000;DP=28;ExcessHet=3.0103;FS=0.000;MLEAC=1;MLEAF=0.500;MQ=43.53;MQRankSum=-0.988;QD=16.10;ReadPosRankSum=0.531;SOR=0.604	GT:AD:DP:GQ:PL	0/1:7,21:28:99:479,0,109
X	16532303	.	TA	T	34.73	.	AC=1;AF=0.500;AN=2;BaseQRankSum=-0.871;ClippingRankSum=0.000;DP=31;ExcessHet=3.0103;FS=6.908;MLEAC=1;MLEAF=0.500;MQ=43.94;MQRankSum=-1.326;QD=1.34;ReadPosRankSum=-0.368;SOR=0.916	GT:AD:DP:GQ:PL	0/1:18,8:26:72:72,0,276
X	16532343	.	AAG	A	951.73	.	AC=1;AF=0.500;AN=2;BaseQRankSum=-1.698;ClippingRankSum=0.000;DP=29;ExcessHet=3.0103;FS=1.862;MLEAC=1;MLEAF=0.500;MQ=43.93;MQRankSum=2.043;QD=32.82;ReadPosRankSum=-0.568;SOR=0.428	GT:AD:DP:GQ:PL	0/1:6,23:29:99:989,0,160
X	16532344	.	AG	A	122.73	.	AC=1;AF=0.500;AN=2;BaseQRankSum=1.559;ClippingRankSum=0.000;DP=29;ExcessHet=3.0103;FS=1.862;MLEAC=1;MLEAF=0.500;MQ=43.93;MQRankSum=-1.873;QD=4.23;ReadPosRankSum=0.755;SOR=1.289	GT:AD:DP:GQ:PL	0/1:23,6:29:99:160,0,989
X	16532352	.	G	A	1536.77	.	AC=2;AF=1.00;AN=2;DP=33;ExcessHet=3.0103;FS=0.000;MLEAC=2;MLEAF=1.00;MQ=43.94;QD=29.48;SOR=0.880	GT:AD:DP:GQ:PL	1/1:0,33:33:99:1565,108,0
X	16532356	.	T	C	1058.77	.	AC=1;AF=0.500;AN=2;BaseQRankSum=-2.763;ClippingRankSum=0.000;DP=37;ExcessHet=3.0103;FS=0.000;MLEAC=1;MLEAF=0.500;MQ=43.87;MQRankSum=0.988;QD=28.62;ReadPosRankSum=0.425;SOR=0.760	GT:AD:DP:GQ:PL	0/1:8,29:37:99:1087,0,201
X	16532476	.	T	G	676.77	.	AC=1;AF=0.500;AN=2;BaseQRankSum=-0.339;ClippingRankSum=0.000;DP=41;ExcessHet=3.0103;FS=0.000;MLEAC=1;MLEAF=0.500;MQ=43.81;MQRankSum=0.308;QD=16.92;ReadPosRankSum=-0.719;SOR=0.826	GT:AD:DP:GQ:PL	0/1:10,30:40:99:705,0,156
X	16532518	.	G	T	1112.77	.	AC=1;AF=0.500;AN=2;BaseQRankSum=1.787;ClippingRankSum=0.000;DP=38;ExcessHet=3.0103;FS=0.000;MLEAC=1;MLEAF=0.500;MQ=43.77;MQRankSum=-0.062;QD=29.28;ReadPosRankSum=-2.346;SOR=0.693	GT:AD:DP:GQ:PL	0/1:10,28:38:99:1141,0,363
X	16532522	.	C	T	1056.77	.	AC=1;AF=0.500;AN=2;BaseQRankSum=3.437;ClippingRankSum=0.000;DP=37;ExcessHet=3.0103;FS=0.000;MLEAC=1;MLEAF=0.500;MQ=43.76;MQRankSum=-0.095;QD=28.56;ReadPosRankSum=-1.589;SOR=0.922	GT:AD:DP:GQ:PL	0/1:10,27:37:99:1085,0,369
X	16532756	.	T	C	734.77	.	AC=2;AF=1.00;AN=2;DP=29;ExcessHet=3.0103;FS=0.000;MLEAC=2;MLEAF=1.00;MQ=42.86;QD=25.34;SOR=0.906	GT:AD:DP:GQ:PL	1/1:0,29:29:86:763,86,0
X	16532789	.	G	GTGAACTTT	982.73	.	AC=2;AF=1.00;AN=2;DP=23;ExcessHet=3.0103;FS=0.000;MLEAC=2;MLEAF=1.00;MQ=42.77;QD=27.66;SOR=1.179	GT:AD:DP:GQ:PL	1/1:0,23:23:72:1020,72,0
X	16532916	.	ATATAT	A	427.92	.	AC=1;AF=0.500;AN=2;BaseQRankSum=-1.551;ClippingRankSum=0.000;DP=18;ExcessHet=3.0103;FS=0.000;MLEAC=1;MLEAF=0.500;MQ=42.24;MQRankSum=0.631;QD=23.77;ReadPosRankSum=0.492;SOR=1.244	GT:AD:DP:GQ:PL	0/1:2,16:18:5:464,0,5
X	16532929	.	T	C	781.77	.	AC=2;AF=1.00;AN=2;DP=18;ExcessHet=3.0103;FS=0.000;MLEAC=2;MLEAF=1.00;MQ=41.47;QD=31.20;SOR=1.179	GT:AD:DP:GQ:PL	1/1:0,18:18:54:810,54,0
X	16532935	.	G	GCTCC	682.73	.	AC=2;AF=1.00;AN=2;DP=14;ExcessHet=3.0103;FS=0.000;MLEAC=2;MLEAF=1.00;MQ=40.72;QD=23.58;SOR=0.976	GT:AD:DP:GQ:PL	1/1:0,14:14:48:720,48,0
X	16532936	.	TAAAAG	T	682.73	.	AC=2;AF=1.00;AN=2;DP=13;ExcessHet=3.0103;FS=0.000;MLEAC=2;MLEAF=1.00;MQ=40.46;QD=30.10;SOR=0.836	GT:AD:DP:GQ:PL	1/1:0,13:13:48:720,48,0
X	16532943	.	CAGG	C	547.73	.	AC=2;AF=1.00;AN=2;DP=13;ExcessHet=3.0103;FS=0.000;MLEAC=2;MLEAF=1.00;MQ=40.46;QD=26.59;SOR=0.836	GT:AD:DP:GQ:PL	1/1:0,13:13:39:585,39,0
X	16532947	.	A	C	556.77	.	AC=2;AF=1.00;AN=2;DP=13;ExcessHet=3.0103;FS=0.000;MLEAC=2;MLEAF=1.00;MQ=40.46;QD=29.80;SOR=0.836	GT:AD:DP:GQ:PL	1/1:0,13:13:39:585,39,0
X	16533192	.	C	T	645.77	.	AC=2;AF=1.00;AN=2;BaseQRankSum=1.616;ClippingRankSum=0.000;DP=27;ExcessHet=3.0103;FS=3.023;MLEAC=2;MLEAF=1.00;MQ=42.91;MQRankSum=-1.277;QD=23.92;ReadPosRankSum=0.697;SOR=0.160	GT:AD:DP:GQ:PL	1/1:2,25:27:43:674,43,0
X	16533226	.	G	T	31.77	.	AC=1;AF=0.500;AN=2;BaseQRankSum=0.850;ClippingRankSum=0.000;DP=25;ExcessHet=3.0103;FS=2.648;MLEAC=1;MLEAF=0.500;MQ=43.26;MQRankSum=1.270;QD=1.27;ReadPosRankSum=0.251;SOR=0.959	GT:AD:DP:GQ:PL	0/1:22,3:25:60:60,0,898
X	16533243	.	C	CA	58.73	.	AC=1;AF=0.500;AN=2;BaseQRankSum=-0.686;ClippingRankSum=0.000;DP=28;ExcessHet=3.0103;FS=0.000;MLEAC=1;MLEAF=0.500;MQ=43.26;MQRankSum=1.476;QD=2.10;ReadPosRankSum=0.657;SOR=0.330	GT:AD:DP:GQ:PL	0/1:24,4:28:96:96,0,978
X	16533245	.	C	A	67.77	.	AC=1;AF=0.500;AN=2;BaseQRankSum=1.225;ClippingRankSum=0.000;DP=27;ExcessHet=3.0103;FS=2.129;MLEAC=1;MLEAF=0.500;MQ=43.31;MQRankSum=1.403;QD=2.51;ReadPosRankSum=0.854;SOR=0.275	GT:AD:DP:GQ:PL	0/1:23,4:27:96:96,0,978
X	16533304	.	A	G	238.77	.	AC=1;AF=0.500;AN=2;BaseQRankSum=1.245;ClippingRankSum=0.000;DP=14;ExcessHet=3.0103;FS=0.000;MLEAC=1;MLEAF=0.500;MQ=43.72;MQRankSum=-0.641;QD=17.05;ReadPosRankSum=-1.012;SOR=1.179	GT:AD:DP:GQ:PL	0/1:3,11:14:58:267,0,58
X	16533493	.	G	A	100.77	.	AC=1;AF=0.500;AN=2;BaseQRankSum=2.546;ClippingRankSum=0.000;DP=24;ExcessHet=3.0103;FS=3.925;MLEAC=1;MLEAF=0.500;MQ=43.75;MQRankSum=1.026;QD=4.38;ReadPosRankSum=0.861;SOR=1.609	GT:AD:DP:GQ:PL	0/1:16,7:23:99:129,0,351
X	16533580	.	A	G	302.77	.	AC=1;AF=0.500;AN=2;BaseQRankSum=0.391;ClippingRankSum=0.000;DP=21;ExcessHet=3.0103;FS=0.000;MLEAC=1;MLEAF=0.500;MQ=43.58;MQRankSum=-1.473;QD=14.42;ReadPosRankSum=-1.111;SOR=0.722	GT:AD:DP:GQ:PL	0/1:7,14:21:99:331,0,113
X	16533629	.	T	A	465.77	.	AC=1;AF=0.500;AN=2;BaseQRankSum=1.153;ClippingRankSum=0.000;DP=27;ExcessHet=3.0103;FS=7.402;MLEAC=1;MLEAF=0.500;MQ=43.38;MQRankSum=-1.557;QD=17.25;ReadPosRankSum=0.380;SOR=0.263	GT:AD:DP:GQ:PL	0/1:6,21:27:85:494,0,85
X	16533691	.	A	T	821.77	.	AC=2;AF=1.00;AN=2;DP=28;ExcessHet=3.0103;FS=0.000;MLEAC=2;MLEAF=1.00;MQ=43.19;QD=29.35;SOR=0.693	GT:AD:DP:GQ:PL	1/1:0,28:28:86:850,86,0
X	16533695	.	T	A	32.77	.	AC=1;AF=0.500;AN=2;BaseQRankSum=-0.238;ClippingRankSum=0.000;DP=31;ExcessHet=3.0103;FS=9.688;MLEAC=1;MLEAF=0.500;MQ=43.05;MQRankSum=0.868;QD=1.06;ReadPosRankSum=0.241;SOR=3.253	GT:AD:DP:GQ:PL	0/1:27,4:31:61:61,0,686
X	16533708	.	G	C	63.77	.	AC=1;AF=0.500;AN=2;BaseQRankSum=1.141;ClippingRankSum=0.000;DP=34;ExcessHet=3.0103;FS=12.792;MLEAC=1;MLEAF=0.500;MQ=43.05;MQRankSum=1.160;QD=1.88;ReadPosRankSum=-0.604;SOR=3.608	GT:AD:DP:GQ:PL	0/1:29,5:34:92:92,0,720
X	16533800	.	G	T	201.77	.	AC=1;AF=0.500;AN=2;BaseQRankSum=-0.061;ClippingRankSum=0.000;DP=42;ExcessHet=3.0103;FS=3.141;MLEAC=1;MLEAF=0.500;MQ=41.47;MQRankSum=2.307;QD=4.80;ReadPosRankSum=1.620;SOR=1.390	GT:AD:DP:GQ:PL	0/1:29,13:42:99:230,0,650
X	16533818	.	A	AT	1127.73	.	AC=1;AF=0.500;AN=2;BaseQRankSum=0.323;ClippingRankSum=0.000;DP=43;ExcessHet=3.0103;FS=1.283;MLEAC=1;MLEAF=0.500;MQ=41.35;MQRankSum=-2.734;QD=26.23;ReadPosRankSum=-1.975;SOR=0.521	GT:AD:DP:GQ:PL	0/1:14,29:43:99:1165,0,501
X	16533820	.	C	CAT	1152.73	.	AC=1;AF=0.500;AN=2;BaseQRankSum=0.650;ClippingRankSum=0.000;DP=43;ExcessHet=3.0103;FS=1.283;MLEAC=1;MLEAF=0.500;MQ=41.35;MQRankSum=-2.734;QD=26.81;ReadPosRankSum=-1.975;SOR=0.521	GT:AD:DP:GQ:PL	0/1:14,29:43:99:1190,0,498
X	16533835	.	G	T	605.77	.	AC=1;AF=0.500;AN=2;BaseQRankSum=-1.386;ClippingRankSum=0.000;DP=42;ExcessHet=3.0103;FS=1.317;MLEAC=1;MLEAF=0.500;MQ=40.65;MQRankSum=-3.063;QD=14.42;ReadPosRankSum=-1.387;SOR=0.480	GT:AD:DP:GQ:PL	0/1:14,28:42:99:634,0,256
X	16533869	.	T	A	257.77	.	AC=1;AF=0.500;AN=2;BaseQRankSum=1.723;ClippingRankSum=0.000;DP=46;ExcessHet=3.0103;FS=1.225;MLEAC=1;MLEAF=0.500;MQ=40.12;MQRankSum=3.250;QD=5.60;ReadPosRankSum=-0.617;SOR=1.032	GT:AD:DP:GQ:PL	0/1:31,15:46:99:286,0,1151
X	16533891	.	T	C	1153.77	.	AC=1;AF=0.500;AN=2;BaseQRankSum=1.388;ClippingRankSum=0.000;DP=41;ExcessHet=3.0103;FS=0.000;MLEAC=1;MLEAF=0.500;MQ=39.19;MQRankSum=-3.546;QD=28.14;ReadPosRankSum=0.847;SOR=0.760	GT:AD:DP:GQ:PL	0/1:12,29:41:99:1182,0,417
X	16533893	.	A	T	1153.77	.	AC=1;AF=0.500;AN=2;BaseQRankSum=0.501;ClippingRankSum=0.000;DP=41;ExcessHet=3.0103;FS=0.000;MLEAC=1;MLEAF=0.500;MQ=39.19;MQRankSum=-3.546;QD=28.14;ReadPosRankSum=0.818;SOR=0.760	GT:AD:DP:GQ:PL	0/1:12,29:41:99:1182,0,417
X	16533896	.	T	C	1192.77	.	AC=1;AF=0.500;AN=2;BaseQRankSum=-0.151;ClippingRankSum=0.000;DP=41;ExcessHet=3.0103;FS=0.000;MLEAC=1;MLEAF=0.500;MQ=39.19;MQRankSum=-3.546;QD=29.09;ReadPosRankSum=0.961;SOR=0.760	GT:AD:DP:GQ:PL	0/1:12,29:41:99:1221,0,456
X	16533906	.	TAATGATTTGTA	T	1393.73	.	AC=1;AF=0.500;AN=2;BaseQRankSum=-0.335;ClippingRankSum=0.000;DP=48;ExcessHet=3.0103;FS=4.752;MLEAC=1;MLEAF=0.500;MQ=39.34;MQRankSum=-3.936;QD=29.04;ReadPosRankSum=0.383;SOR=0.773	GT:AD:DP:GQ:PL	0/1:13,35:48:99:1431,0,441
X	16533933	.	C	A	1431.77	.	AC=1;AF=0.500;AN=2;BaseQRankSum=1.357;ClippingRankSum=0.000;DP=50;ExcessHet=3.0103;FS=7.070;MLEAC=1;MLEAF=0.500;MQ=39.29;MQRankSum=-3.820;QD=28.64;ReadPosRankSum=-0.409;SOR=0.655	GT:AD:DP:GQ:PL	0/1:13,37:50:99:1460,0,395
X	16533939	.	A	C	2162.77	.	AC=2;AF=1.00;AN=2;DP=48;ExcessHet=3.0103;FS=0.000;MLEAC=2;MLEAF=1.00;MQ=39.22;QD=31.67;SOR=0.693	GT:AD:DP:GQ:PL	1/1:0,48:48:99:2191,147,0
X	16533956	.	A	T	2131.77	.	AC=2;AF=1.00;AN=2;DP=47;ExcessHet=3.0103;FS=0.000;MLEAC=2;MLEAF=1.00;MQ=39.31;QD=27.53;SOR=0.823	GT:AD:DP:GQ:PL	1/1:0,47:47:99:2160,144,0
X	16533969	.	T	C	2266.77	.	AC=2;AF=1.00;AN=2;DP=49;ExcessHet=3.0103;FS=0.000;MLEAC=2;MLEAF=1.00;MQ=39.47;QD=32.19;SOR=0.909	GT:AD:DP:GQ:PL	1/1:0,49:49:99:2295,154,0
X	16533972	.	C	T	2221.77	.	AC=2;AF=1.00;AN=2;DP=50;ExcessHet=3.0103;FS=0.000;MLEAC=2;MLEAF=1.00;MQ=39.51;QD=32.80;SOR=0.859	GT:AD:DP:GQ:PL	1/1:0,50:50:99:2250,151,0
X	16533982	.	T	A	2401.77	.	AC=2;AF=1.00;AN=2;DP=53;ExcessHet=3.0103;FS=0.000;MLEAC=2;MLEAF=1.00;MQ=39.55;QD=31.05;SOR=0.892	GT:AD:DP:GQ:PL	1/1:0,53:53:99:2430,163,0
X	16533993	.	CA	C	2392.73	.	AC=2;AF=1.00;AN=2;DP=54;ExcessHet=3.0103;FS=0.000;MLEAC=2;MLEAF=1.00;MQ=39.72;QD=29.91;SOR=0.931	GT:AD:DP:GQ:PL	1/1:0,54:54:99:2430,163,0
X	16533999	.	C	T	2581.77	.	AC=2;AF=1.00;AN=2;DP=54;ExcessHet=3.0103;FS=0.000;MLEAC=2;MLEAF=1.00;MQ=39.73;QD=25.25;SOR=0.931	GT:AD:DP:GQ:PL	1/1:0,54:54:99:2610,175,0
X	16534003	.	G	A	2311.77	.	AC=2;AF=1.00;AN=2;DP=52;ExcessHet=3.0103;FS=0.000;MLEAC=2;MLEAF=1.00;MQ=39.56;QD=29.31;SOR=0.853	GT:AD:DP:GQ:PL	1/1:0,52:52:99:2340,157,0
X	16534004	.	A	T	2401.77	.	AC=2;AF=1.00;AN=2;DP=52;ExcessHet=3.0103;FS=0.000;MLEAC=2;MLEAF=1.00;MQ=39.56;QD=29.62;SOR=0.853	GT:AD:DP:GQ:PL	1/1:0,52:52:99:2430,163,0
X	16534006	.	C	A	867.77	.	AC=1;AF=0.500;AN=2;BaseQRankSum=-0.245;ClippingRankSum=0.000;DP=53;ExcessHet=3.0103;FS=14.341;MLEAC=1;MLEAF=0.500;MQ=39.50;MQRankSum=-3.184;QD=16.37;ReadPosRankSum=-1.406;SOR=0.275	GT:AD:DP:GQ:PL	0/1:15,38:53:99:896,0,268
X	16534022	.	C	T	2401.77	.	AC=2;AF=1.00;AN=2;DP=54;ExcessHet=3.0103;FS=0.000;MLEAC=2;MLEAF=1.00;MQ=39.52;QD=30.33;SOR=0.931	GT:AD:DP:GQ:PL	1/1:0,54:54:99:2430,163,0
X	16534045	.	G	A	1340.77	.	AC=2;AF=1.00;AN=2;DP=48;ExcessHet=3.0103;FS=0.000;MLEAC=2;MLEAF=1.00;MQ=39.60;QD=27.93;SOR=1.067	GT:AD:DP:GQ:PL	1/1:0,48:48:99:1369,144,0
X	16534062	.	A	T	1690.77	.	AC=2;AF=1.00;AN=2;DP=45;ExcessHet=3.0103;FS=0.000;MLEAC=2;MLEAF=1.00;MQ=39.26;QD=30.80;SOR=1.154	GT:AD:DP:GQ:PL	1/1:0,45:45:99:1719,135,0
X	16534072	.	G	T	642.77	.	AC=1;AF=0.500;AN=2;BaseQRankSum=-0.872;ClippingRankSum=0.000;DP=43;ExcessHet=3.0103;FS=0.000;MLEAC=1;MLEAF=0.500;MQ=38.11;MQRankSum=-2.153;QD=14.95;ReadPosRankSum=0.160;SOR=0.784	GT:AD:DP:GQ:PL	0/1:14,29:43:99:671,0,255
X	16534085	.	CT	C	1042.73	.	AC=2;AF=1.00;AN=2;DP=39;ExcessHet=3.0103;FS=0.000;MLEAC=2;MLEAF=1.00;MQ=37.87;QD=27.44;SOR=1.493	GT:AD:DP:GQ:PL	1/1:0,38:38:99:1080,114,0
X	16534106	.	A	T	285.77	.	AC=1;AF=0.500;AN=2;BaseQRankSum=0.601;ClippingRankSum=0.000;DP=35;ExcessHet=3.0103;FS=1.511;MLEAC=1;MLEAF=0.500;MQ=37.58;MQRankSum=2.262;QD=8.16;ReadPosRankSum=-2.132;SOR=0.399	GT:AD:DP:GQ:PL	0/1:25,10:35:99:314,0,1020
X	16534109	.	G	GCTGAGGCATTCGTGTGATGACAGC	402.73	.	AC=1;AF=0.500;AN=2;BaseQRankSum=0.887;ClippingRankSum=0.000;DP=35;ExcessHet=3.0103;FS=1.511;MLEAC=1;MLEAF=0.500;MQ=37.58;MQRankSum=2.262;QD=11.51;ReadPosRankSum=-2.173;SOR=0.399	GT:AD:DP:GQ:PL	0/1:25,10:35:99:440,0,1011
X	16534119	.	A	AAACAT	1514.73	.	AC=2;AF=1.00;AN=2;DP=32;ExcessHet=3.0103;FS=0.000;MLEAC=2;MLEAF=1.00;MQ=37.00;QD=26.98;SOR=1.112	GT:AD:DP:GQ:PL	1/1:0,32:32:99:1552,105,0
X	16534123	.	T	TGCAGGACTGCCCCAAATTTGTGGAAATTAAGTCCGTTCTATTTTCGCTCCATCACCATTGGCCGTTGACTGGCAATTG,TGCAGGACTGCCCCAAATTTGTGGAAATTAAGTCCGGTCTATTTTCGCTCCATCACCGTTGGCCGTTGACTGGCAATTG	2155.73	.	AC=1,1;AF=0.500,0.500;AN=2;DP=33;ExcessHet=3.0103;FS=0.000;MLEAC=1,1;MLEAF=0.500,0.500;MQ=36.35;QD=31.43;SOR=0.804	GT:AD:DP:GQ:PL	1/2:0,15,5:20:99:2193,346,210,1125,0,1034
X	16534207	.	C	T	716.28	.	AC=1;AF=0.500;AN=2;BaseQRankSum=1.319;ClippingRankSum=0.000;DP=35;ExcessHet=3.0103;FS=0.000;MLEAC=1;MLEAF=0.500;MQ=41.12;MQRankSum=-0.029;QD=21.07;ReadPosRankSum=-1.124;SOR=0.976	GT:AD:DP:GQ:PL	0/1:4,30:34:9:744,0,9
X	16534369	.	TTGTG	T	1462.73	.	AC=2;AF=1.00;AN=2;DP=44;ExcessHet=3.0103;FS=0.000;MLEAC=2;MLEAF=1.00;MQ=43.07;QD=26.39;SOR=0.811	GT:AD:DP:GQ:PL	1/1:1,34:35:75:1500,75,0
X	16534500	.	G	T	82.77	.	AC=1;AF=0.500;AN=2;BaseQRankSum=-0.567;ClippingRankSum=0.000;DP=32;ExcessHet=3.0103;FS=0.000;MLEAC=1;MLEAF=0.500;MQ=43.62;MQRankSum=-1.592;QD=2.59;ReadPosRankSum=0.000;SOR=0.693	GT:AD:DP:GQ:PL	0/1:24,8:32:99:111,0,892
X	16534525	.	C	T	600.77	.	AC=1;AF=0.500;AN=2;BaseQRankSum=1.308;ClippingRankSum=0.000;DP=34;ExcessHet=3.0103;FS=0.000;MLEAC=1;MLEAF=0.500;MQ=43.72;MQRankSum=1.774;QD=17.67;ReadPosRankSum=-0.061;SOR=1.022	GT:AD:DP:GQ:PL	0/1:8,26:34:99:629,0,258
X	16534528	.	T	TGCTCCTA	163.73	.	AC=1;AF=0.500;AN=2;BaseQRankSum=0.351;ClippingRankSum=0.000;DP=32;ExcessHet=3.0103;FS=0.000;MLEAC=1;MLEAF=0.500;MQ=43.79;MQRankSum=-0.869;QD=5.12;ReadPosRankSum=0.525;SOR=0.693	GT:AD:DP:GQ:PL	0/1:25,7:32:99:201,0,1029
X	16534617	.	A	ATGTG	1656.73	.	AC=2;AF=1.00;AN=2;DP=37;ExcessHet=3.0103;FS=0.000;MLEAC=2;MLEAF=1.00;MQ=43.67;QD=29.15;SOR=0.749	GT:AD:DP:GQ:PL	1/1:0,35:35:99:1694,114,0
X	16534634	.	T	A	1711.77	.	AC=2;AF=1.00;AN=2;DP=40;ExcessHet=3.0103;FS=0.000;MLEAC=2;MLEAF=1.00;MQ=43.69;QD=29.22;SOR=1.022	GT:AD:DP:GQ:PL	1/1:0,40:40:99:1740,120,0
X	16534650	.	GCACACA	G,GCACACACACA	1344.73	.	AC=1,1;AF=0.500,0.500;AN=2;DP=38;ExcessHet=3.0103;FS=0.000;MLEAC=1,1;MLEAF=0.500,0.500;MQ=43.68;QD=32.58;SOR=0.752	GT:AD:DP:GQ:PL	1/2:0,27,6:33:99:1382,252,170,1130,0,1112
X	16534692	.	CCT	C	1069.73	.	AC=1;AF=0.500;AN=2;BaseQRankSum=-0.854;ClippingRankSum=0.000;DP=38;ExcessHet=3.0103;FS=0.000;MLEAC=1;MLEAF=0.500;MQ=43.80;MQRankSum=1.218;QD=31.46;ReadPosRankSum=-0.972;SOR=0.997	GT:AD:DP:GQ:PL	0/1:6,28:34:99:1107,0,168
X	16534704	.	T	C	234.77	.	AC=1;AF=0.500;AN=2;BaseQRankSum=-1.223;ClippingRankSum=0.000;DP=43;ExcessHet=3.0103;FS=0.000;MLEAC=1;MLEAF=0.500;MQ=43.82;MQRankSum=-1.069;QD=5.46;ReadPosRankSum=0.187;SOR=0.641	GT:AD:DP:GQ:PL	0/1:35,8:43:99:263,0,1437
X	16534705	.	T	C	232.77	.	AC=1;AF=0.500;AN=2;BaseQRankSum=0.135;ClippingRankSum=0.000;DP=44;ExcessHet=3.0103;FS=0.000;MLEAC=1;MLEAF=0.500;MQ=43.83;MQRankSum=-0.967;QD=5.29;ReadPosRankSum=-0.233;SOR=0.830	GT:AD:DP:GQ:PL	0/1:35,9:44:99:261,0,1444
X	16534718	.	T	C	1227.77	.	AC=1;AF=0.500;AN=2;BaseQRankSum=-1.305;ClippingRankSum=0.000;DP=44;ExcessHet=3.0103;FS=0.000;MLEAC=1;MLEAF=0.500;MQ=43.83;MQRankSum=1.180;QD=27.90;ReadPosRankSum=-0.076;SOR=0.610	GT:AD:DP:GQ:PL	0/1:8,36:44:99:1256,0,270
X	16534804	.	G	A	902.77	.	AC=1;AF=0.500;AN=2;BaseQRankSum=-0.259;ClippingRankSum=0.000;DP=46;ExcessHet=3.0103;FS=1.639;MLEAC=1;MLEAF=0.500;MQ=44.00;MQRankSum=0.000;QD=19.63;ReadPosRankSum=0.286;SOR=0.821	GT:AD:DP:GQ:PL	0/1:7,39:46:58:931,0,58
X	16534905	.	T	A	1158.77	.	AC=2;AF=1.00;AN=2;DP=44;ExcessHet=3.0103;FS=0.000;MLEAC=2;MLEAF=1.00;MQ=43.85;QD=26.34;SOR=0.883	GT:AD:DP:GQ:PL	1/1:0,44:44:99:1187,132,0
X	16535233	.	C	CACT	1021.73	.	AC=2;AF=1.00;AN=2;DP=24;ExcessHet=3.0103;FS=0.000;MLEAC=2;MLEAF=1.00;MQ=42.48;QD=30.17;SOR=1.051	GT:AD:DP:GQ:PL	1/1:0,24:24:72:1059,72,0
X	16535235	.	A	AGCCATCTACTCCAAATATAATACCTCAGCTCCCACAGGAACCTCCATGCATATGG	1562.73	.	AC=2;AF=1.00;AN=2;DP=22;ExcessHet=3.0103;FS=0.000;MLEAC=2;MLEAF=1.00;MQ=42.34;QD=34.78;SOR=1.085	GT:AD:DP:GQ:PL	1/1:0,22:22:99:1600,108,0
X	16535299	.	C	T	598.77	.	AC=2;AF=1.00;AN=2;DP=25;ExcessHet=3.0103;FS=0.000;MLEAC=2;MLEAF=1.00;MQ=42.56;QD=26.03;SOR=1.179	GT:AD:DP:GQ:PL	1/1:0,23:23:69:627,69,0
X	16535479	.	T	A	149.77	.	AC=1;AF=0.500;AN=2;BaseQRankSum=-0.517;ClippingRankSum=0.000;DP=55;ExcessHet=3.0103;FS=0.000;MLEAC=1;MLEAF=0.500;MQ=43.66;MQRankSum=-4.786;QD=2.77;ReadPosRankSum=0.992;SOR=0.826	GT:AD:DP:GQ:PL	0/1:42,12:54:99:178,0,1029
X	16535557	.	C	G	139.77	.	AC=1;AF=0.500;AN=2;BaseQRankSum=-1.410;ClippingRankSum=0.000;DP=53;ExcessHet=3.0103;FS=2.995;MLEAC=1;MLEAF=0.500;MQ=43.27;MQRankSum=-5.917;QD=2.64;ReadPosRankSum=-1.723;SOR=1.301	GT:AD:DP:GQ:PL	0/1:41,12:53:99:168,0,944
X	16535561	.	A	AT	1703.73	.	AC=2;AF=1.00;AN=2;DP=51;ExcessHet=3.0103;FS=0.000;MLEAC=2;MLEAF=1.00;MQ=43.34;QD=34.07;SOR=1.270	GT:AD:DP:GQ:PL	1/1:0,50:50:99:1741,156,0
X	16535587	.	AAT	A	64.73	.	AC=1;AF=0.500;AN=2;BaseQRankSum=-1.266;ClippingRankSum=0.000;DP=56;ExcessHet=3.0103;FS=1.606;MLEAC=1;MLEAF=0.500;MQ=43.50;MQRankSum=-6.711;QD=1.16;ReadPosRankSum=1.670;SOR=1.011	GT:AD:DP:GQ:PL	0/1:50,6:56:99:102,0,2081
X	16535590	.	GCCATGTGATTGCT	G	57.73	.	AC=1;AF=0.500;AN=2;BaseQRankSum=-1.786;ClippingRankSum=0.000;DP=58;ExcessHet=3.0103;FS=0.000;MLEAC=1;MLEAF=0.500;MQ=43.52;MQRankSum=-6.839;QD=1.00;ReadPosRankSum=1.710;SOR=0.928	GT:AD:DP:GQ:PL	0/1:52,6:58:95:95,0,2165
X	16535645	.	A	G	201.77	.	AC=1;AF=0.500;AN=2;BaseQRankSum=-0.228;ClippingRankSum=0.000;DP=56;ExcessHet=3.0103;FS=0.000;MLEAC=1;MLEAF=0.500;MQ=43.31;MQRankSum=-6.259;QD=3.60;ReadPosRankSum=-1.511;SOR=0.616	GT:AD:DP:GQ:PL	0/1:48,8:56:99:230,0,2014
X	16535652	.	G	C	198.77	.	AC=1;AF=0.500;AN=2;BaseQRankSum=-0.405;ClippingRankSum=0.000;DP=57;ExcessHet=3.0103;FS=0.000;MLEAC=1;MLEAF=0.500;MQ=43.29;MQRankSum=-6.431;QD=3.49;ReadPosRankSum=-2.178;SOR=0.892	GT:AD:DP:GQ:PL	0/1:48,9:57:99:227,0,2056
X	16535657	.	C	T	237.77	.	AC=1;AF=0.500;AN=2;BaseQRankSum=0.068;ClippingRankSum=0.000;DP=60;ExcessHet=3.0103;FS=1.353;MLEAC=1;MLEAF=0.500;MQ=43.29;MQRankSum=-6.700;QD=3.96;ReadPosRankSum=-2.569;SOR=1.085	GT:AD:DP:GQ:PL	0/1:50,10:60:99:266,0,2111
X	16535658	.	T	A	234.77	.	AC=1;AF=0.500;AN=2;BaseQRankSum=1.868;ClippingRankSum=0.000;DP=60;ExcessHet=3.0103;FS=1.353;MLEAC=1;MLEAF=0.500;MQ=43.29;MQRankSum=-6.700;QD=3.91;ReadPosRankSum=-2.609;SOR=1.085	GT:AD:DP:GQ:PL	0/1:50,10:60:99:263,0,2153
X	16535662	.	G	T	228.77	.	AC=1;AF=0.500;AN=2;BaseQRankSum=-0.784;ClippingRankSum=0.000;DP=63;ExcessHet=3.0103;FS=1.299;MLEAC=1;MLEAF=0.500;MQ=43.33;MQRankSum=-6.879;QD=3.63;ReadPosRankSum=-2.220;SOR=0.946	GT:AD:DP:GQ:PL	0/1:53,10:63:99:257,0,2237
X	16535663	.	C	T	228.77	.	AC=1;AF=0.500;AN=2;BaseQRankSum=0.117;ClippingRankSum=0.000;DP=64;ExcessHet=3.0103;FS=1.318;MLEAC=1;MLEAF=0.500;MQ=43.34;MQRankSum=-6.938;QD=3.57;ReadPosRankSum=-2.081;SOR=0.993	GT:AD:DP:GQ:PL	0/1:54,10:64:99:257,0,2237
X	16535669	.	CG	C	219.73	.	AC=1;AF=0.500;AN=2;BaseQRankSum=-0.268;ClippingRankSum=0.000;DP=63;ExcessHet=3.0103;FS=1.299;MLEAC=1;MLEAF=0.500;MQ=43.33;MQRankSum=-6.879;QD=3.49;ReadPosRankSum=-2.276;SOR=0.946	GT:AD:DP:GQ:PL	0/1:53,10:63:99:257,0,2227
X	16535672	.	AG	A	219.73	.	AC=1;AF=0.500;AN=2;BaseQRankSum=-0.266;ClippingRankSum=0.000;DP=64;ExcessHet=3.0103;FS=1.318;MLEAC=1;MLEAF=0.500;MQ=43.34;MQRankSum=-6.938;QD=3.43;ReadPosRankSum=-1.824;SOR=0.993	GT:AD:DP:GQ:PL	0/1:54,10:64:99:257,0,2227
X	16535710	.	A	C	210.77	.	AC=1;AF=0.500;AN=2;BaseQRankSum=-0.107;ClippingRankSum=0.000;DP=55;ExcessHet=3.0103;FS=1.429;MLEAC=1;MLEAF=0.500;MQ=43.79;MQRankSum=-5.225;QD=3.83;ReadPosRankSum=0.239;SOR=1.048	GT:AD:DP:GQ:PL	0/1:46,9:55:99:239,0,1801
X	16535717	.	A	G	223.77	.	AC=1;AF=0.500;AN=2;BaseQRankSum=-0.533;ClippingRankSum=0.000;DP=50;ExcessHet=3.0103;FS=1.449;MLEAC=1;MLEAF=0.500;MQ=43.77;MQRankSum=-4.949;QD=4.48;ReadPosRankSum=-0.126;SOR=1.071	GT:AD:DP:GQ:PL	0/1:41,9:50:99:252,0,1684
X	16535738	.	G	A	136.77	.	AC=1;AF=0.500;AN=2;BaseQRankSum=2.711;ClippingRankSum=0.000;DP=48;ExcessHet=3.0103;FS=0.000;MLEAC=1;MLEAF=0.500;MQ=43.76;MQRankSum=-4.258;QD=2.85;ReadPosRankSum=-0.929;SOR=0.806	GT:AD:DP:GQ:PL	0/1:37,11:48:99:165,0,855
X	16535783	.	T	C	436.77	.	AC=1;AF=0.500;AN=2;BaseQRankSum=-2.062;ClippingRankSum=0.000;DP=50;ExcessHet=3.0103;FS=1.234;MLEAC=1;MLEAF=0.500;MQ=43.75;MQRankSum=-3.716;QD=8.74;ReadPosRankSum=0.000;SOR=0.425	GT:AD:DP:GQ:PL	0/1:36,14:50:99:465,0,1928
X	16535789	.	T	G	425.77	.	AC=1;AF=0.500;AN=2;BaseQRankSum=-2.621;ClippingRankSum=0.000;DP=51;ExcessHet=3.0103;FS=2.762;MLEAC=1;MLEAF=0.500;MQ=43.75;MQRankSum=-3.960;QD=8.35;ReadPosRankSum=0.994;SOR=0.617	GT:AD:DP:GQ:PL	0/1:38,13:51:99:454,0,2036
X	16535794	.	C	A	389.77	.	AC=1;AF=0.500;AN=2;BaseQRankSum=0.913;ClippingRankSum=0.000;DP=48;ExcessHet=3.0103;FS=1.258;MLEAC=1;MLEAF=0.500;MQ=43.74;MQRankSum=-3.808;QD=8.12;ReadPosRankSum=0.793;SOR=0.707	GT:AD:DP:GQ:PL	0/1:35,13:48:99:418,0,1971
X	16535871	.	C	T	251.77	.	AC=1;AF=0.500;AN=2;BaseQRankSum=-0.429;ClippingRankSum=0.000;DP=43;ExcessHet=3.0103;FS=9.629;MLEAC=1;MLEAF=0.500;MQ=43.82;MQRankSum=-2.395;QD=5.86;ReadPosRankSum=-0.824;SOR=0.829	GT:AD:DP:GQ:PL	0/1:28,15:43:99:280,0,645
X	16535961	.	C	G	171.77	.	AC=1;AF=0.500;AN=2;BaseQRankSum=-0.491;ClippingRankSum=0.000;DP=35;ExcessHet=3.0103;FS=0.000;MLEAC=1;MLEAF=0.500;MQ=43.94;MQRankSum=-1.383;QD=5.05;ReadPosRankSum=0.538;SOR=0.770	GT:AD:DP:GQ:PL	0/1:23,11:34:99:200,0,520
X	16536023	.	T	A	1083.77	.	AC=2;AF=1.00;AN=2;DP=39;ExcessHet=3.0103;FS=0.000;MLEAC=2;MLEAF=1.00;MQ=44.00;QD=27.79;SOR=0.850	GT:AD:DP:GQ:PL	1/1:0,39:39:99:1112,117,0
X	16536145	.	G	A	651.77	.	AC=1;AF=0.500;AN=2;BaseQRankSum=2.006;ClippingRankSum=0.000;DP=47;ExcessHet=3.0103;FS=1.146;MLEAC=1;MLEAF=0.500;MQ=43.96;MQRankSum=1.373;QD=13.87;ReadPosRankSum=-0.590;SOR=0.518	GT:AD:DP:GQ:PL	0/1:17,30:47:99:680,0,305
X	16536183	.	G	A	478.77	.	AC=1;AF=0.500;AN=2;BaseQRankSum=2.153;ClippingRankSum=0.000;DP=38;ExcessHet=3.0103;FS=0.000;MLEAC=1;MLEAF=0.500;MQ=43.95;MQRankSum=-1.184;QD=12.60;ReadPosRankSum=-0.690;SOR=0.577	GT:AD:DP:GQ:PL	0/1:23,15:38:99:507,0,889
X	16536190	.	A	G	473.77	.	AC=1;AF=0.500;AN=2;BaseQRankSum=1.239;ClippingRankSum=0.000;DP=37;ExcessHet=3.0103;FS=2.879;MLEAC=1;MLEAF=0.500;MQ=43.95;MQRankSum=-1.226;QD=12.80;ReadPosRankSum=-0.641;SOR=1.214	GT:AD:DP:GQ:PL	0/1:23,14:37:99:502,0,887
X	16536471	.	C	T	339.77	.	AC=1;AF=0.500;AN=2;BaseQRankSum=-0.821;ClippingRankSum=0.000;DP=38;ExcessHet=3.0103;FS=5.411;MLEAC=1;MLEAF=0.500;MQ=43.55;MQRankSum=-3.000;QD=8.94;ReadPosRankSum=-0.145;SOR=1.118	GT:AD:DP:GQ:PL	0/1:27,11:38:99:368,0,1084
X	16536472	.	G	GGCTGTGCAAAC	330.73	.	AC=1;AF=0.500;AN=2;BaseQRankSum=-0.187;ClippingRankSum=0.000;DP=36;ExcessHet=3.0103;FS=3.345;MLEAC=1;MLEAF=0.500;MQ=43.52;MQRankSum=-3.110;QD=9.19;ReadPosRankSum=0.141;SOR=0.925	GT:AD:DP:GQ:PL	0/1:26,10:36:99:368,0,1084
X	16536513	.	T	A	768.77	.	AC=1;AF=0.500;AN=2;BaseQRankSum=2.848;ClippingRankSum=0.000;DP=43;ExcessHet=3.0103;FS=3.119;MLEAC=1;MLEAF=0.500;MQ=43.25;MQRankSum=2.675;QD=17.88;ReadPosRankSum=-0.388;SOR=0.653	GT:AD:DP:GQ:PL	0/1:10,33:43:99:797,0,145
X	16536540	.	C	CATACA	1987.73	.	AC=2;AF=1.00;AN=2;DP=45;ExcessHet=3.0103;FS=0.000;MLEAC=2;MLEAF=1.00;MQ=42.77;QD=29.17;SOR=0.739	GT:AD:DP:GQ:PL	1/1:0,43:43:99:2025,135,0
X	16536569	.	A	T	1192.77	.	AC=2;AF=1.00;AN=2;DP=46;ExcessHet=3.0103;FS=0.000;MLEAC=2;MLEAF=1.00;MQ=42.74;QD=26.51;SOR=0.737	GT:AD:DP:GQ:PL	1/1:0,45:45:99:1221,135,0
X	16536655	.	A	AT	1954.73	.	AC=2;AF=1.00;AN=2;DP=47;ExcessHet=3.0103;FS=0.000;MLEAC=2;MLEAF=1.00;MQ=42.62;QD=33.97;SOR=0.874	GT:AD:DP:GQ:PL	1/1:0,46:46:99:1992,138,0
X	16536676	.	C	T	1982.77	.	AC=2;AF=1.00;AN=2;DP=43;ExcessHet=3.0103;FS=0.000;MLEAC=2;MLEAF=1.00;MQ=43.07;QD=33.42;SOR=1.055	GT:AD:DP:GQ:PL	1/1:0,43:43:99:2011,135,0
X	16536677	.	A	C	1982.77	.	AC=2;AF=1.00;AN=2;DP=43;ExcessHet=3.0103;FS=0.000;MLEAC=2;MLEAF=1.00;MQ=43.07;QD=30.10;SOR=1.055	GT:AD:DP:GQ:PL	1/1:0,43:43:99:2011,135,0
X	16536693	.	A	T	1771.77	.	AC=2;AF=1.00;AN=2;DP=39;ExcessHet=3.0103;FS=0.000;MLEAC=2;MLEAF=1.00;MQ=43.04;QD=28.58;SOR=0.968	GT:AD:DP:GQ:PL	1/1:0,39:39:99:1800,120,0
X	16536694	.	T	C	1771.77	.	AC=2;AF=1.00;AN=2;DP=38;ExcessHet=3.0103;FS=0.000;MLEAC=2;MLEAF=1.00;MQ=43.02;QD=31.85;SOR=1.040	GT:AD:DP:GQ:PL	1/1:0,38:38:99:1800,120,0
X	16536758	.	T	C	671.77	.	AC=2;AF=1.00;AN=2;DP=26;ExcessHet=3.0103;FS=0.000;MLEAC=2;MLEAF=1.00;MQ=42.87;QD=25.84;SOR=0.846	GT:AD:DP:GQ:PL	1/1:0,26:26:78:700,78,0
X	16536950	.	G	A	698.77	.	AC=2;AF=1.00;AN=2;DP=26;ExcessHet=3.0103;FS=0.000;MLEAC=2;MLEAF=1.00;MQ=42.58;QD=26.88;SOR=2.303	GT:AD:DP:GQ:PL	1/1:0,26:26:78:727,78,0
X	16536988	.	C	A	722.77	.	AC=2;AF=1.00;AN=2;BaseQRankSum=1.826;ClippingRankSum=0.000;DP=28;ExcessHet=3.0103;FS=0.000;MLEAC=2;MLEAF=1.00;MQ=41.87;MQRankSum=-0.709;QD=25.81;ReadPosRankSum=-0.861;SOR=0.804	GT:AD:DP:GQ:PL	1/1:1,27:28:74:751,74,0
X	16537273	.	G	T	678.77	.	AC=2;AF=1.00;AN=2;DP=25;ExcessHet=3.0103;FS=0.000;MLEAC=2;MLEAF=1.00;MQ=44.00;QD=27.15;SOR=1.136	GT:AD:DP:GQ:PL	1/1:0,25:25:75:707,75,0
X	16537313	.	T	A	724.77	.	AC=2;AF=1.00;AN=2;DP=27;ExcessHet=3.0103;FS=0.000;MLEAC=2;MLEAF=1.00;MQ=44.00;QD=26.84;SOR=1.302	GT:AD:DP:GQ:PL	1/1:0,27:27:81:753,81,0
X	16537674	.	T	C	1869.77	.	AC=2;AF=1.00;AN=2;DP=44;ExcessHet=3.0103;FS=0.000;MLEAC=2;MLEAF=1.00;MQ=43.78;QD=35.09;SOR=0.784	GT:AD:DP:GQ:PL	1/1:0,44:44:99:1898,132,0
X	16537680	.	T	C	1836.77	.	AC=2;AF=1.00;AN=2;DP=42;ExcessHet=3.0103;FS=0.000;MLEAC=2;MLEAF=1.00;MQ=43.77;QD=32.91;SOR=0.788	GT:AD:DP:GQ:PL	1/1:0,42:42:99:1865,129,0
X	16537726	.	T	A	1397.77	.	AC=2;AF=1.00;AN=2;DP=51;ExcessHet=3.0103;FS=0.000;MLEAC=2;MLEAF=1.00;MQ=43.77;QD=27.41;SOR=0.813	GT:AD:DP:GQ:PL	1/1:0,51:51:99:1426,153,0
X	16537857	.	G	GGGAAT	1887.73	.	AC=2;AF=1.00;AN=2;DP=42;ExcessHet=3.0103;FS=0.000;MLEAC=2;MLEAF=1.00;MQ=41.26;QD=33.16;SOR=0.902	GT:AD:DP:GQ:PL	1/1:0,40:40:99:1925,129,0
X	16537860	.	G	GCATACAAATGGGT	2067.73	.	AC=2;AF=1.00;AN=2;DP=42;ExcessHet=3.0103;FS=0.000;MLEAC=2;MLEAF=1.00;MQ=41.11;QD=34.93;SOR=1.075	GT:AD:DP:GQ:PL	1/1:0,41:41:99:2105,141,0
X	16537870	.	A	C	1906.77	.	AC=2;AF=1.00;AN=2;DP=43;ExcessHet=3.0103;FS=0.000;MLEAC=2;MLEAF=1.00;MQ=42.11;QD=29.78;SOR=0.892	GT:AD:DP:GQ:PL	1/1:0,42:42:99:1935,129,0
X	16537880	.	C	A	1690.77	.	AC=2;AF=1.00;AN=2;DP=40;ExcessHet=3.0103;FS=0.000;MLEAC=2;MLEAF=1.00;MQ=42.14;QD=32.16;SOR=0.850	GT:AD:DP:GQ:PL	1/1:0,39:39:99:1719,120,0
X	16537892	.	T	C	952.77	.	AC=2;AF=1.00;AN=2;DP=37;ExcessHet=3.0103;FS=0.000;MLEAC=2;MLEAF=1.00;MQ=42.09;QD=25.75;SOR=0.859	GT:AD:DP:GQ:PL	1/1:0,37:37:99:981,110,0
X	16537934	.	A	C	1167.77	.	AC=2;AF=1.00;AN=2;DP=44;ExcessHet=3.0103;FS=0.000;MLEAC=2;MLEAF=1.00;MQ=43.41;QD=26.54;SOR=1.105	GT:AD:DP:GQ:PL	1/1:0,44:44:99:1196,132,0
X	16537948	.	A	AT	1946.73	.	AC=2;AF=1.00;AN=2;DP=44;ExcessHet=3.0103;FS=0.000;MLEAC=2;MLEAF=1.00;MQ=44.01;QD=34.27;SOR=1.230	GT:AD:DP:GQ:PL	1/1:0,44:44:99:1984,135,0
X	16537952	.	C	G	1961.77	.	AC=2;AF=1.00;AN=2;DP=45;ExcessHet=3.0103;FS=0.000;MLEAC=2;MLEAF=1.00;MQ=44.08;QD=26.41;SOR=1.154	GT:AD:DP:GQ:PL	1/1:0,45:45:99:1990,135,0
X	16538008	.	A	G	1216.77	.	AC=2;AF=1.00;AN=2;DP=46;ExcessHet=3.0103;FS=0.000;MLEAC=2;MLEAF=1.00;MQ=43.69;QD=26.45;SOR=1.329	GT:AD:DP:GQ:PL	1/1:0,46:46:99:1245,138,0
X	16538084	.	G	A	825.77	.	AC=1;AF=0.500;AN=2;BaseQRankSum=-0.403;ClippingRankSum=0.000;DP=46;ExcessHet=3.0103;FS=1.413;MLEAC=1;MLEAF=0.500;MQ=40.70;MQRankSum=-2.817;QD=17.95;ReadPosRankSum=-0.053;SOR=0.557	GT:AD:DP:GQ:PL	0/1:10,36:46:99:854,0,133
X	16538092	.	T	C	1951.77	.	AC=2;AF=1.00;AN=2;DP=44;ExcessHet=3.0103;FS=0.000;MLEAC=2;MLEAF=1.00;MQ=40.55;QD=30.38;SOR=0.693	GT:AD:DP:GQ:PL	1/1:0,44:44:99:1980,132,0
X	16538094	.	A	G	1951.77	.	AC=2;AF=1.00;AN=2;DP=42;ExcessHet=3.0103;FS=0.000;MLEAC=2;MLEAF=1.00;MQ=40.45;QD=26.55;SOR=0.693	GT:AD:DP:GQ:PL	1/1:0,42:42:99:1980,132,0
X	16538095	.	G	C	1906.77	.	AC=2;AF=1.00;AN=2;DP=42;ExcessHet=3.0103;FS=0.000;MLEAC=2;MLEAF=1.00;MQ=40.45;QD=29.51;SOR=0.693	GT:AD:DP:GQ:PL	1/1:0,42:42:99:1935,129,0
X	16538099	.	A	T	2021.77	.	AC=2;AF=1.00;AN=2;DP=45;ExcessHet=3.0103;FS=0.000;MLEAC=2;MLEAF=1.00;MQ=40.53;QD=28.57;SOR=0.737	GT:AD:DP:GQ:PL	1/1:0,45:45:99:2050,138,0
X	16538100	.	A	G	2021.77	.	AC=2;AF=1.00;AN=2;DP=45;ExcessHet=3.0103;FS=0.000;MLEAC=2;MLEAF=1.00;MQ=40.53;QD=29.70;SOR=0.737	GT:AD:DP:GQ:PL	1/1:0,45:45:99:2050,138,0
X	16538154	.	TGTTCAATAGGTCCCAATA	T	2167.73	.	AC=2;AF=1.00;AN=2;DP=50;ExcessHet=3.0103;FS=0.000;MLEAC=2;MLEAF=1.00;MQ=40.21;QD=31.34;SOR=0.818	GT:AD:DP:GQ:PL	1/1:0,49:49:99:2205,148,0
X	16538176	.	C	G	2221.77	.	AC=2;AF=1.00;AN=2;DP=49;ExcessHet=3.0103;FS=0.000;MLEAC=2;MLEAF=1.00;MQ=40.17;QD=28.74;SOR=0.909	GT:AD:DP:GQ:PL	1/1:0,49:49:99:2250,151,0
X	16538182	.	G	C	2266.77	.	AC=2;AF=1.00;AN=2;DP=50;ExcessHet=3.0103;FS=0.000;MLEAC=2;MLEAF=1.00;MQ=40.21;QD=27.49;SOR=0.773	GT:AD:DP:GQ:PL	1/1:0,50:50:99:2295,154,0
X	16538186	.	C	T	2311.77	.	AC=2;AF=1.00;AN=2;DP=51;ExcessHet=3.0103;FS=0.000;MLEAC=2;MLEAF=1.00;MQ=40.28;QD=27.58;SOR=0.813	GT:AD:DP:GQ:PL	1/1:0,51:51:99:2340,157,0
X	16538190	.	C	A	2339.77	.	AC=2;AF=1.00;AN=2;DP=51;ExcessHet=3.0103;FS=0.000;MLEAC=2;MLEAF=1.00;MQ=40.30;QD=29.29;SOR=0.900	GT:AD:DP:GQ:PL	1/1:0,51:51:99:2368,160,0
X	16538197	.	T	A	2271.77	.	AC=2;AF=1.00;AN=2;DP=51;ExcessHet=3.0103;FS=0.000;MLEAC=2;MLEAF=1.00;MQ=40.61;QD=30.10;SOR=0.994	GT:AD:DP:GQ:PL	1/1:0,51:51:99:2300,157,0
X	16538324	.	T	C	1151.77	.	AC=1;AF=0.500;AN=2;BaseQRankSum=-0.880;ClippingRankSum=0.000;DP=38;ExcessHet=3.0103;FS=12.388;MLEAC=1;MLEAF=0.500;MQ=40.65;MQRankSum=-2.437;QD=30.31;ReadPosRankSum=-2.657;SOR=0.974	GT:AD:DP:GQ:PL	0/1:9,29:38:99:1180,0,291
X	16538328	.	T	TTAAGATCTCTTTTATTCC	1402.73	.	AC=1;AF=0.500;AN=2;BaseQRankSum=-0.446;ClippingRankSum=0.000;DP=38;ExcessHet=3.0103;FS=12.388;MLEAC=1;MLEAF=0.500;MQ=40.60;MQRankSum=-2.599;QD=25.57;ReadPosRankSum=-2.951;SOR=0.974	GT:AD:DP:GQ:PL	0/1:9,29:38:99:1440,0,273
X	16538331	.	T	TCAAAAGTGAG	1237.73	.	AC=1;AF=0.500;AN=2;BaseQRankSum=0.130;ClippingRankSum=0.000;DP=37;ExcessHet=3.0103;FS=9.049;MLEAC=1;MLEAF=0.500;MQ=40.45;MQRankSum=-2.926;QD=33.45;ReadPosRankSum=-2.928;SOR=0.616	GT:AD:DP:GQ:PL	0/1:9,28:37:99:1275,0,285
X	16538345	.	A	G	1531.77	.	AC=2;AF=1.00;AN=2;DP=33;ExcessHet=3.0103;FS=0.000;MLEAC=2;MLEAF=1.00;MQ=40.46;QD=26.60;SOR=1.022	GT:AD:DP:GQ:PL	1/1:0,33:33:99:1560,105,0
X	16538353	.	G	T	1576.77	.	AC=2;AF=1.00;AN=2;DP=35;ExcessHet=3.0103;FS=0.000;MLEAC=2;MLEAF=1.00;MQ=40.55;QD=29.29;SOR=1.148	GT:AD:DP:GQ:PL	1/1:0,35:35:99:1605,108,0
X	16538357	.	A	G	1537.77	.	AC=2;AF=1.00;AN=2;DP=35;ExcessHet=3.0103;FS=0.000;MLEAC=2;MLEAF=1.00;MQ=40.55;QD=30.67;SOR=1.002	GT:AD:DP:GQ:PL	1/1:0,35:35:99:1566,105,0
X	16538496	.	A	AC	1002.73	.	AC=2;AF=1.00;AN=2;DP=32;ExcessHet=3.0103;FS=0.000;MLEAC=2;MLEAF=1.00;MQ=43.03;QD=32.35;SOR=0.756	GT:AD:DP:GQ:PL	1/1:0,31:31:93:1040,93,0
X	16538563	.	A	G	1333.77	.	AC=2;AF=1.00;AN=2;DP=30;ExcessHet=3.0103;FS=0.000;MLEAC=2;MLEAF=1.00;MQ=42.90;QD=35.31;SOR=2.985	GT:AD:DP:GQ:PL	1/1:0,30:30:93:1362,93,0
X	16538574	.	A	G	1360.77	.	AC=2;AF=1.00;AN=2;DP=30;ExcessHet=3.0103;FS=0.000;MLEAC=2;MLEAF=1.00;MQ=42.97;QD=29.71;SOR=2.985	GT:AD:DP:GQ:PL	1/1:0,30:30:96:1389,96,0
X	16538593	.	T	C	563.77	.	AC=1;AF=0.500;AN=2;BaseQRankSum=0.619;ClippingRankSum=0.000;DP=32;ExcessHet=3.0103;FS=6.422;MLEAC=1;MLEAF=0.500;MQ=42.97;MQRankSum=-1.231;QD=17.62;ReadPosRankSum=0.943;SOR=2.636	GT:AD:DP:GQ:PL	0/1:6,26:32:50:592,0,50
X	16538744	.	TATATATATATATATATA	T	592.73	.	AC=2;AF=1.00;AN=2;DP=14;ExcessHet=3.0103;FS=0.000;MLEAC=2;MLEAF=1.00;MQ=43.44;QD=34.93;SOR=0.693	GT:AD:DP:GQ:PL	1/1:0,14:14:42:630,42,0
X	16538763	.	A	G	646.77	.	AC=2;AF=1.00;AN=2;DP=14;ExcessHet=3.0103;FS=0.000;MLEAC=2;MLEAF=1.00;MQ=43.44;QD=29.23;SOR=0.693	GT:AD:DP:GQ:PL	1/1:0,14:14:45:675,45,0
X	16538765	.	A	G	646.77	.	AC=2;AF=1.00;AN=2;DP=15;ExcessHet=3.0103;FS=0.000;MLEAC=2;MLEAF=1.00;MQ=43.48;QD=25.73;SOR=0.818	GT:AD:DP:GQ:PL	1/1:0,15:15:45:675,45,0
X	16538774	.	G	A	511.77	.	AC=2;AF=1.00;AN=2;DP=12;ExcessHet=3.0103;FS=0.000;MLEAC=2;MLEAF=1.00;MQ=43.34;QD=32.13;SOR=1.022	GT:AD:DP:GQ:PL	1/1:0,12:12:36:540,36,0
X	16538795	.	A	T	473.77	.	AC=2;AF=1.00;AN=2;DP=13;ExcessHet=3.0103;FS=0.000;MLEAC=2;MLEAF=1.00;MQ=43.39;QD=32.95;SOR=0.836	GT:AD:DP:GQ:PL	1/1:0,13:13:39:502,39,0
X	16538989	.	G	GCACACACA,GCACACACACACACACACACA	801.73	.	AC=1,1;AF=0.500,0.500;AN=2;DP=18;ExcessHet=3.0103;FS=0.000;MLEAC=1,1;MLEAF=0.500,0.500;MQ=43.07;QD=28.47;SOR=2.985	GT:AD:DP:GQ:PL	1/2:0,9,5:14:99:839,292,250,391,0,357
X	16539007	.	G	A	836.77	.	AC=2;AF=1.00;AN=2;DP=18;ExcessHet=3.0103;FS=0.000;MLEAC=2;MLEAF=1.00;MQ=43.02;QD=25.13;SOR=3.500	GT:AD:DP:GQ:PL	1/1:0,18:18:60:865,60,0
X	16539110	.	ATTT	A	247.73	.	AC=1;AF=0.500;AN=2;BaseQRankSum=1.954;ClippingRankSum=0.000;DP=23;ExcessHet=3.0103;FS=1.957;MLEAC=1;MLEAF=0.500;MQ=43.19;MQRankSum=-3.030;QD=11.26;ReadPosRankSum=0.638;SOR=0.956	GT:AD:DP:GQ:PL	0/1:12,10:22:99:285,0,282
X	16539147	.	TCCTTTACCTTTAAA	T	467.73	.	AC=1;AF=0.500;AN=2;BaseQRankSum=-0.735;ClippingRankSum=0.000;DP=28;ExcessHet=3.0103;FS=5.904;MLEAC=1;MLEAF=0.500;MQ=43.44;MQRankSum=-3.099;QD=17.32;ReadPosRankSum=-0.386;SOR=0.959	GT:AD:DP:GQ:PL	0/1:14,13:27:99:505,0,568
X	16539163	.	TTGCAC	T	511.73	.	AC=1;AF=0.500;AN=2;BaseQRankSum=-1.683;ClippingRankSum=0.000;DP=26;ExcessHet=3.0103;FS=6.239;MLEAC=1;MLEAF=0.500;MQ=43.47;MQRankSum=-3.002;QD=19.68;ReadPosRankSum=-0.716;SOR=0.916	GT:AD:DP:GQ:PL	0/1:13,13:26:99:549,0,524
X	16539171	.	T	TC	514.73	.	AC=1;AF=0.500;AN=2;BaseQRankSum=0.032;ClippingRankSum=0.000;DP=24;ExcessHet=3.0103;FS=6.204;MLEAC=1;MLEAF=0.500;MQ=43.43;MQRankSum=-2.564;QD=21.45;ReadPosRankSum=-1.581;SOR=0.643	GT:AD:DP:GQ:PL	0/1:10,14:24:99:552,0,482
X	16539174	.	TGC	T	520.73	.	AC=1;AF=0.500;AN=2;BaseQRankSum=-0.811;ClippingRankSum=0.000;DP=24;ExcessHet=3.0103;FS=6.204;MLEAC=1;MLEAF=0.500;MQ=43.43;MQRankSum=-2.564;QD=21.70;ReadPosRankSum=-1.426;SOR=0.643	GT:AD:DP:GQ:PL	0/1:10,14:24:99:558,0,398
X	16539177	.	AATTGCACAAATATGCAATGTT	A	520.73	.	AC=1;AF=0.500;AN=2;BaseQRankSum=-1.044;ClippingRankSum=0.000;DP=24;ExcessHet=3.0103;FS=6.204;MLEAC=1;MLEAF=0.500;MQ=43.43;MQRankSum=-2.564;QD=21.70;ReadPosRankSum=-1.265;SOR=0.643	GT:AD:DP:GQ:PL	0/1:10,14:24:99:558,0,398
X	16539225	.	G	A	248.77	.	AC=1;AF=0.500;AN=2;BaseQRankSum=2.464;ClippingRankSum=0.000;DP=21;ExcessHet=3.0103;FS=4.123;MLEAC=1;MLEAF=0.500;MQ=43.30;MQRankSum=-2.668;QD=11.85;ReadPosRankSum=-0.989;SOR=0.744	GT:AD:DP:GQ:PL	0/1:9,12:21:99:277,0,178
X	16539311	.	GA	G	229.73	.	AC=1;AF=0.500;AN=2;BaseQRankSum=-0.305;ClippingRankSum=0.000;DP=30;ExcessHet=3.0103;FS=1.527;MLEAC=1;MLEAF=0.500;MQ=43.54;MQRankSum=-1.969;QD=8.51;ReadPosRankSum=-0.321;SOR=0.832	GT:AD:DP:GQ:PL	0/1:11,16:27:99:267,0,164
X	16539327	.	G	GT	425.73	.	AC=1;AF=0.500;AN=2;BaseQRankSum=-2.354;ClippingRankSum=0.000;DP=26;ExcessHet=3.0103;FS=0.000;MLEAC=1;MLEAF=0.500;MQ=43.55;MQRankSum=-1.880;QD=16.37;ReadPosRankSum=-0.845;SOR=0.941	GT:AD:DP:GQ:PL	0/1:10,16:26:99:463,0,268
X	16539341	.	A	C	652.77	.	AC=1;AF=0.500;AN=2;BaseQRankSum=-2.220;ClippingRankSum=0.000;DP=28;ExcessHet=3.0103;FS=1.549;MLEAC=1;MLEAF=0.500;MQ=43.58;MQRankSum=-1.905;QD=23.31;ReadPosRankSum=-0.518;SOR=0.965	GT:AD:DP:GQ:PL	0/1:11,17:28:99:681,0,411
X	16539344	.	A	G	649.77	.	AC=1;AF=0.500;AN=2;BaseQRankSum=-1.900;ClippingRankSum=0.000;DP=29;ExcessHet=3.0103;FS=1.449;MLEAC=1;MLEAF=0.500;MQ=43.60;MQRankSum=-1.987;QD=22.41;ReadPosRankSum=0.022;SOR=1.061	GT:AD:DP:GQ:PL	0/1:12,17:29:99:678,0,439
X	16539408	.	C	T	727.77	.	AC=2;AF=1.00;AN=2;BaseQRankSum=-1.039;ClippingRankSum=0.000;DP=29;ExcessHet=3.0103;FS=0.000;MLEAC=2;MLEAF=1.00;MQ=43.93;MQRankSum=0.000;QD=25.10;ReadPosRankSum=0.718;SOR=0.557	GT:AD:DP:GQ:PL	1/1:1,28:29:58:756,58,0
X	16539455	.	G	A	683.77	.	AC=2;AF=1.00;AN=2;BaseQRankSum=1.821;ClippingRankSum=0.000;DP=27;ExcessHet=3.0103;FS=0.000;MLEAC=2;MLEAF=1.00;MQ=43.93;MQRankSum=0.000;QD=25.32;ReadPosRankSum=-1.349;SOR=0.368	GT:AD:DP:GQ:PL	1/1:1,26:27:56:712,56,0
X	16539531	.	T	C	665.77	.	AC=2;AF=1.00;AN=2;BaseQRankSum=-1.679;ClippingRankSum=0.000;DP=29;ExcessHet=3.0103;FS=3.485;MLEAC=2;MLEAF=1.00;MQ=43.80;MQRankSum=-0.226;QD=22.96;ReadPosRankSum=2.179;SOR=0.673	GT:AD:DP:GQ:PL	1/1:1,28:29:57:694,57,0
X	16539564	.	C	A	536.77	.	AC=1;AF=0.500;AN=2;BaseQRankSum=1.149;ClippingRankSum=0.000;DP=30;ExcessHet=3.0103;FS=1.987;MLEAC=1;MLEAF=0.500;MQ=43.71;MQRankSum=-1.010;QD=17.89;ReadPosRankSum=-1.359;SOR=0.250	GT:AD:DP:GQ:PL	0/1:6,24:30:56:565,0,56
X	16539581	.	C	A	882.77	.	AC=2;AF=1.00;AN=2;DP=33;ExcessHet=3.0103;FS=0.000;MLEAC=2;MLEAF=1.00;MQ=43.73;QD=26.75;SOR=1.179	GT:AD:DP:GQ:PL	1/1:0,33:33:99:911,99,0
X	16539692	.	T	A	914.77	.	AC=2;AF=1.00;AN=2;DP=33;ExcessHet=3.0103;FS=0.000;MLEAC=2;MLEAF=1.00;MQ=44.00;QD=27.72;SOR=0.752	GT:AD:DP:GQ:PL	1/1:0,33:33:99:943,99,0
X	16539942	.	G	A	224.77	.	AC=1;AF=0.500;AN=2;BaseQRankSum=2.174;ClippingRankSum=0.000;DP=31;ExcessHet=3.0103;FS=1.415;MLEAC=1;MLEAF=0.500;MQ=44.00;MQRankSum=0.000;QD=7.49;ReadPosRankSum=-0.967;SOR=1.022	GT:AD:DP:GQ:PL	0/1:18,12:30:99:253,0,414
X	16540089	.	C	T	418.77	.	AC=1;AF=0.500;AN=2;BaseQRankSum=0.278;ClippingRankSum=0.000;DP=24;ExcessHet=3.0103;FS=0.000;MLEAC=1;MLEAF=0.500;MQ=44.00;MQRankSum=0.000;QD=17.45;ReadPosRankSum=0.079;SOR=0.430	GT:AD:DP:GQ:PL	0/1:6,18:24:93:447,0,93
X	16540115	.	A	C	712.77	.	AC=1;AF=0.500;AN=2;BaseQRankSum=0.615;ClippingRankSum=0.000;DP=23;ExcessHet=3.0103;FS=13.397;MLEAC=1;MLEAF=0.500;MQ=44.00;MQRankSum=0.000;QD=30.99;ReadPosRankSum=-0.227;SOR=0.420	GT:AD:DP:GQ:PL	0/1:5,18:23:99:741,0,262
X	16540116	.	A	C	712.77	.	AC=1;AF=0.500;AN=2;BaseQRankSum=0.432;ClippingRankSum=0.000;DP=23;ExcessHet=3.0103;FS=13.397;MLEAC=1;MLEAF=0.500;MQ=44.00;MQRankSum=0.000;QD=30.99;ReadPosRankSum=-0.378;SOR=0.420	GT:AD:DP:GQ:PL	0/1:5,18:23:99:741,0,262
X	16540131	.	C	G	709.77	.	AC=1;AF=0.500;AN=2;BaseQRankSum=-0.930;ClippingRankSum=0.000;DP=22;ExcessHet=3.0103;FS=14.018;MLEAC=1;MLEAF=0.500;MQ=44.00;MQRankSum=0.000;QD=32.26;ReadPosRankSum=0.757;SOR=0.651	GT:AD:DP:GQ:PL	0/1:5,17:22:99:738,0,283
X	16540156	.	T	C	587.77	.	AC=1;AF=0.500;AN=2;BaseQRankSum=0.302;ClippingRankSum=0.000;DP=21;ExcessHet=3.0103;FS=13.457;MLEAC=1;MLEAF=0.500;MQ=44.00;MQRankSum=0.000;QD=27.99;ReadPosRankSum=0.983;SOR=0.464	GT:AD:DP:GQ:PL	0/1:5,16:21:99:616,0,290
X	16540515	.	C	T	697.77	.	AC=1;AF=0.500;AN=2;BaseQRankSum=-0.923;ClippingRankSum=0.000;DP=39;ExcessHet=3.0103;FS=1.448;MLEAC=1;MLEAF=0.500;MQ=43.64;MQRankSum=0.222;QD=17.89;ReadPosRankSum=-2.429;SOR=0.683	GT:AD:DP:GQ:PL	0/1:9,30:39:99:726,0,134
X	16540527	.	T	C	608.77	.	AC=1;AF=0.500;AN=2;BaseQRankSum=-1.372;ClippingRankSum=0.000;DP=38;ExcessHet=3.0103;FS=0.000;MLEAC=1;MLEAF=0.500;MQ=43.68;MQRankSum=0.390;QD=16.02;ReadPosRankSum=-1.440;SOR=0.836	GT:AD:DP:GQ:PL	0/1:10,28:38:99:637,0,154
X	16540644	.	C	A	569.77	.	AC=1;AF=0.500;AN=2;BaseQRankSum=1.400;ClippingRankSum=0.000;DP=31;ExcessHet=3.0103;FS=7.334;MLEAC=1;MLEAF=0.500;MQ=43.94;MQRankSum=-0.408;QD=18.38;ReadPosRankSum=-0.251;SOR=0.240	GT:AD:DP:GQ:PL	0/1:6,25:31:68:598,0,68
X	16540664	.	C	T	556.77	.	AC=1;AF=0.500;AN=2;BaseQRankSum=2.408;ClippingRankSum=0.000;DP=31;ExcessHet=3.0103;FS=6.958;MLEAC=1;MLEAF=0.500;MQ=44.00;MQRankSum=0.000;QD=17.96;ReadPosRankSum=0.922;SOR=0.105	GT:AD:DP:GQ:PL	0/1:7,24:31:98:585,0,98
X	16540715	.	A	ATCC	1129.73	.	AC=2;AF=1.00;AN=2;DP=25;ExcessHet=3.0103;FS=0.000;MLEAC=2;MLEAF=1.00;MQ=44.00;QD=30.82;SOR=2.584	GT:AD:DP:GQ:PL	1/1:0,25:25:78:1167,78,0
X	16540824	.	G	A	622.77	.	AC=1;AF=0.500;AN=2;BaseQRankSum=1.549;ClippingRankSum=0.000;DP=31;ExcessHet=3.0103;FS=0.000;MLEAC=1;MLEAF=0.500;MQ=43.87;MQRankSum=-0.568;QD=20.09;ReadPosRankSum=-1.247;SOR=0.446	GT:AD:DP:GQ:PL	0/1:5,26:31:28:651,0,28
X	16541071	.	TCGAA	T	43.73	.	AC=1;AF=0.500;AN=2;BaseQRankSum=2.113;ClippingRankSum=0.000;DP=34;ExcessHet=3.0103;FS=8.669;MLEAC=1;MLEAF=0.500;MQ=44.00;MQRankSum=0.000;QD=1.33;ReadPosRankSum=-0.855;SOR=2.888	GT:AD:DP:GQ:PL	0/1:29,4:33:81:81,0,1385
X	16541181	.	G	T	852.77	.	AC=2;AF=1.00;AN=2;DP=32;ExcessHet=3.0103;FS=0.000;MLEAC=2;MLEAF=1.00;MQ=43.51;QD=26.65;SOR=0.957	GT:AD:DP:GQ:PL	1/1:0,32:32:96:881,96,0
X	16541193	.	A	T	1437.77	.	AC=2;AF=1.00;AN=2;DP=33;ExcessHet=3.0103;FS=0.000;MLEAC=2;MLEAF=1.00;MQ=43.47;QD=31.03;SOR=0.880	GT:AD:DP:GQ:PL	1/1:0,33:33:99:1466,99,0
X	16541200	.	C	A	1554.77	.	AC=2;AF=1.00;AN=2;DP=34;ExcessHet=3.0103;FS=0.000;MLEAC=2;MLEAF=1.00;MQ=43.48;QD=28.41;SOR=0.811	GT:AD:DP:GQ:PL	1/1:0,34:34:99:1583,108,0
X	16541206	.	T	C	1565.77	.	AC=2;AF=1.00;AN=2;DP=34;ExcessHet=3.0103;FS=0.000;MLEAC=2;MLEAF=1.00;MQ=43.57;QD=31.69;SOR=0.693	GT:AD:DP:GQ:PL	1/1:0,34:34:99:1594,108,0
X	16541211	.	T	G	519.77	.	AC=1;AF=0.500;AN=2;BaseQRankSum=-1.155;ClippingRankSum=0.000;DP=33;ExcessHet=3.0103;FS=17.777;MLEAC=1;MLEAF=0.500;MQ=43.55;MQRankSum=-0.680;QD=15.75;ReadPosRankSum=2.118;SOR=1.083	GT:AD:DP:GQ:PL	0/1:8,25:33:99:548,0,123
X	16541224	.	G	C,T	1351.77	.	AC=1,1;AF=0.500,0.500;AN=2;DP=34;ExcessHet=3.0103;FS=0.000;MLEAC=1,1;MLEAF=0.500,0.500;MQ=43.57;QD=27.80;SOR=0.811	GT:AD:DP:GQ:PL	1/2:0,8,26:34:95:1380,695,595,196,0,95
X	16541226	.	G	T	1452.77	.	AC=2;AF=1.00;AN=2;DP=34;ExcessHet=3.0103;FS=0.000;MLEAC=2;MLEAF=1.00;MQ=43.57;QD=31.82;SOR=0.811	GT:AD:DP:GQ:PL	1/1:0,34:34:99:1481,102,0
X	16541248	.	C	T	1023.77	.	AC=2;AF=1.00;AN=2;DP=39;ExcessHet=3.0103;FS=0.000;MLEAC=2;MLEAF=1.00;MQ=43.62;QD=26.25;SOR=0.743	GT:AD:DP:GQ:PL	1/1:0,39:39:99:1052,117,0
X	16541381	.	A	G	144.77	.	AC=1;AF=0.500;AN=2;BaseQRankSum=-2.201;ClippingRankSum=0.000;DP=35;ExcessHet=3.0103;FS=3.246;MLEAC=1;MLEAF=0.500;MQ=42.75;MQRankSum=0.712;QD=4.14;ReadPosRankSum=1.863;SOR=0.297	GT:AD:DP:GQ:PL	0/1:25,10:35:99:173,0,624
X	16541448	.	G	A	1079.77	.	AC=2;AF=1.00;AN=2;DP=40;ExcessHet=3.0103;FS=0.000;MLEAC=2;MLEAF=1.00;MQ=38.71;QD=26.99;SOR=0.902	GT:AD:DP:GQ:PL	1/1:0,40:40:99:1108,120,0
X	16541475	.	G	GT	1634.73	.	AC=2;AF=1.00;AN=2;DP=39;ExcessHet=3.0103;FS=0.000;MLEAC=2;MLEAF=1.00;MQ=37.12;QD=29.80;SOR=1.121	GT:AD:DP:GQ:PL	1/1:0,37:37:99:1672,114,0
X	16541494	.	T	C	1726.77	.	AC=2;AF=1.00;AN=2;DP=37;ExcessHet=3.0103;FS=0.000;MLEAC=2;MLEAF=1.00;MQ=35.80;QD=30.66;SOR=1.270	GT:AD:DP:GQ:PL	1/1:0,37:37:99:1755,117,0
X	16541499	.	G	A	1810.77	.	AC=2;AF=1.00;AN=2;DP=38;ExcessHet=3.0103;FS=0.000;MLEAC=2;MLEAF=1.00;MQ=35.98;QD=31.31;SOR=1.179	GT:AD:DP:GQ:PL	1/1:0,38:38:99:1839,126,0
X	16541521	.	C	T	1668.77	.	AC=2;AF=1.00;AN=2;DP=41;ExcessHet=3.0103;FS=0.000;MLEAC=2;MLEAF=1.00;MQ=35.66;QD=28.71;SOR=0.954	GT:AD:DP:GQ:PL	1/1:0,41:41:99:1697,123,0
X	16541566	.	ATTATATATAT	A	1627.73	.	AC=2;AF=1.00;AN=2;DP=35;ExcessHet=3.0103;FS=0.000;MLEAC=2;MLEAF=1.00;MQ=34.94;QD=33.25;SOR=1.002	GT:AD:DP:GQ:PL	1/1:0,35:35:99:1665,111,0
X	16541578	.	T	A	1756.77	.	AC=2;AF=1.00;AN=2;DP=37;ExcessHet=3.0103;FS=0.000;MLEAC=2;MLEAF=1.00;MQ=35.08;QD=30.49;SOR=0.984	GT:AD:DP:GQ:PL	1/1:0,37:37:99:1785,120,0
X	16541579	.	A	AAG	1747.73	.	AC=2;AF=1.00;AN=2;DP=39;ExcessHet=3.0103;FS=0.000;MLEAC=2;MLEAF=1.00;MQ=35.39;QD=32.84;SOR=0.968	GT:AD:DP:GQ:PL	1/1:0,39:39:99:1785,120,0
X	16541623	.	C	A	1251.77	.	AC=2;AF=1.00;AN=2;DP=47;ExcessHet=3.0103;FS=0.000;MLEAC=2;MLEAF=1.00;MQ=36.40;QD=27.21;SOR=1.329	GT:AD:DP:GQ:PL	1/1:0,46:46:99:1280,138,0
X	16541667	.	G	T	136.77	.	AC=1;AF=0.500;AN=2;BaseQRankSum=-0.077;ClippingRankSum=0.000;DP=53;ExcessHet=3.0103;FS=0.000;MLEAC=1;MLEAF=0.500;MQ=34.98;MQRankSum=2.418;QD=2.63;ReadPosRankSum=-1.487;SOR=0.653	GT:AD:DP:GQ:PL	0/1:39,13:52:99:165,0,893
X	16541702	.	C	CACGCCCGCTCTA	162.73	.	AC=1;AF=0.500;AN=2;BaseQRankSum=0.262;ClippingRankSum=0.000;DP=57;ExcessHet=3.0103;FS=0.000;MLEAC=1;MLEAF=0.500;MQ=35.03;MQRankSum=1.985;QD=3.07;ReadPosRankSum=0.696;SOR=0.711	GT:AD:DP:GQ:PL	0/1:45,8:53:99:200,0,1837
X	16541704	.	C	CGCCCACTCTAAA	1827.73	.	AC=1;AF=0.500;AN=2;BaseQRankSum=-1.519;ClippingRankSum=0.000;DP=56;ExcessHet=3.0103;FS=0.000;MLEAC=1;MLEAF=0.500;MQ=34.90;MQRankSum=-1.950;QD=30.22;ReadPosRankSum=-0.324;SOR=0.693	GT:AD:DP:GQ:PL	0/1:8,43:51:99:1865,0,201
X	16541716	.	T	C	1791.77	.	AC=1;AF=0.500;AN=2;BaseQRankSum=-1.132;ClippingRankSum=0.000;DP=50;ExcessHet=3.0103;FS=0.000;MLEAC=1;MLEAF=0.500;MQ=33.87;MQRankSum=-2.064;QD=27.97;ReadPosRankSum=-0.529;SOR=0.848	GT:AD:DP:GQ:PL	0/1:7,42:49:99:1820,0,245
X	16541729	.	T	A	1956.77	.	AC=1;AF=0.500;AN=2;BaseQRankSum=-1.851;ClippingRankSum=0.000;DP=57;ExcessHet=3.0103;FS=0.000;MLEAC=1;MLEAF=0.500;MQ=34.56;MQRankSum=-2.364;QD=34.94;ReadPosRankSum=0.100;SOR=0.716	GT:AD:DP:GQ:PL	0/1:9,47:56:99:1985,0,275
X	16541745	.	T	A	1872.77	.	AC=1;AF=0.500;AN=2;BaseQRankSum=-0.058;ClippingRankSum=0.000;DP=56;ExcessHet=3.0103;FS=1.327;MLEAC=1;MLEAF=0.500;MQ=35.18;MQRankSum=-2.825;QD=33.44;ReadPosRankSum=0.631;SOR=0.472	GT:AD:DP:GQ:PL	0/1:10,46:56:99:1901,0,281
X	16541752	.	T	C	1788.77	.	AC=1;AF=0.500;AN=2;BaseQRankSum=-2.003;ClippingRankSum=0.000;DP=54;ExcessHet=3.0103;FS=1.381;MLEAC=1;MLEAF=0.500;MQ=35.33;MQRankSum=-2.698;QD=33.13;ReadPosRankSum=0.780;SOR=0.531	GT:AD:DP:GQ:PL	0/1:10,44:54:99:1817,0,287
X	16541753	.	G	T	1788.77	.	AC=1;AF=0.500;AN=2;BaseQRankSum=0.614;ClippingRankSum=0.000;DP=53;ExcessHet=3.0103;FS=3.004;MLEAC=1;MLEAF=0.500;MQ=35.30;MQRankSum=-2.669;QD=33.75;ReadPosRankSum=0.876;SOR=0.597	GT:AD:DP:GQ:PL	0/1:10,43:53:99:1817,0,288
X	16541754	.	T	C	1788.77	.	AC=1;AF=0.500;AN=2;BaseQRankSum=-0.900;ClippingRankSum=0.000;DP=53;ExcessHet=3.0103;FS=3.004;MLEAC=1;MLEAF=0.500;MQ=35.30;MQRankSum=-2.669;QD=33.75;ReadPosRankSum=0.887;SOR=0.597	GT:AD:DP:GQ:PL	0/1:10,43:53:99:1817,0,288
X	16541776	.	AT	A	856.73	.	AC=2;AF=1.00;AN=2;BaseQRankSum=0.975;ClippingRankSum=0.000;DP=52;ExcessHet=3.0103;FS=0.000;MLEAC=2;MLEAF=1.00;MQ=36.77;MQRankSum=1.287;QD=19.47;ReadPosRankSum=0.709;SOR=0.295	GT:AD:DP:GQ:PL	1/1:1,43:44:99:894,101,0
X	16541806	.	A	G	1538.77	.	AC=1;AF=0.500;AN=2;BaseQRankSum=1.403;ClippingRankSum=0.000;DP=46;ExcessHet=3.0103;FS=1.665;MLEAC=1;MLEAF=0.500;MQ=38.36;MQRankSum=-1.942;QD=33.45;ReadPosRankSum=-1.193;SOR=0.968	GT:AD:DP:GQ:PL	0/1:7,39:46:99:1567,0,114
X	16541807	.	A	C	1538.77	.	AC=1;AF=0.500;AN=2;BaseQRankSum=-1.999;ClippingRankSum=0.000;DP=45;ExcessHet=3.0103;FS=1.661;MLEAC=1;MLEAF=0.500;MQ=38.28;MQRankSum=-1.973;QD=34.19;ReadPosRankSum=-1.081;SOR=0.904	GT:AD:DP:GQ:PL	0/1:7,38:45:99:1567,0,114
X	16541821	.	A	G	1848.77	.	AC=2;AF=1.00;AN=2;DP=45;ExcessHet=3.0103;FS=0.000;MLEAC=2;MLEAF=1.00;MQ=38.78;QD=32.21;SOR=1.038	GT:AD:DP:GQ:PL	1/1:0,45:45:99:1877,134,0
X	16541833	.	T	C	1529.77	.	AC=1;AF=0.500;AN=2;BaseQRankSum=-2.585;ClippingRankSum=0.000;DP=46;ExcessHet=3.0103;FS=3.575;MLEAC=1;MLEAF=0.500;MQ=38.97;MQRankSum=-1.539;QD=33.26;ReadPosRankSum=0.435;SOR=0.822	GT:AD:DP:GQ:PL	0/1:8,38:46:99:1558,0,182
X	16541854	.	A	G	1490.77	.	AC=1;AF=0.500;AN=2;BaseQRankSum=-1.090;ClippingRankSum=0.000;DP=48;ExcessHet=3.0103;FS=3.026;MLEAC=1;MLEAF=0.500;MQ=39.33;MQRankSum=-1.518;QD=31.06;ReadPosRankSum=1.817;SOR=1.030	GT:AD:DP:GQ:PL	0/1:11,37:48:99:1519,0,314
X	16541873	.	A	T	1693.77	.	AC=1;AF=0.500;AN=2;BaseQRankSum=-0.462;ClippingRankSum=0.000;DP=48;ExcessHet=3.0103;FS=3.213;MLEAC=1;MLEAF=0.500;MQ=39.29;MQRankSum=-1.302;QD=25.57;ReadPosRankSum=-0.198;SOR=0.989	GT:AD:DP:GQ:PL	0/1:9,39:48:99:1722,0,279
X	16541897	.	G	T	1771.77	.	AC=1;AF=0.500;AN=2;BaseQRankSum=1.763;ClippingRankSum=0.000;DP=48;ExcessHet=3.0103;FS=0.000;MLEAC=1;MLEAF=0.500;MQ=39.35;MQRankSum=-0.421;QD=29.32;ReadPosRankSum=-2.546;SOR=0.804	GT:AD:DP:GQ:PL	0/1:7,41:48:99:1800,0,161
X	16541918	.	T	A	1735.77	.	AC=1;AF=0.500;AN=2;BaseQRankSum=0.704;ClippingRankSum=0.000;DP=52;ExcessHet=3.0103;FS=0.000;MLEAC=1;MLEAF=0.500;MQ=39.25;MQRankSum=-0.512;QD=33.38;ReadPosRankSum=-1.496;SOR=0.773	GT:AD:DP:GQ:PL	0/1:7,45:52:99:1764,0,159
X	16541965	.	A	G	1888.77	.	AC=1;AF=0.500;AN=2;BaseQRankSum=0.906;ClippingRankSum=0.000;DP=53;ExcessHet=3.0103;FS=0.000;MLEAC=1;MLEAF=0.500;MQ=39.70;MQRankSum=-0.716;QD=31.47;ReadPosRankSum=1.760;SOR=0.639	GT:AD:DP:GQ:PL	0/1:7,46:53:99:1917,0,194
X	16541968	.	AC	A	1915.73	.	AC=1;AF=0.500;AN=2;BaseQRankSum=0.562;ClippingRankSum=0.000;DP=56;ExcessHet=3.0103;FS=0.000;MLEAC=1;MLEAF=0.500;MQ=40.24;MQRankSum=-1.353;QD=34.21;ReadPosRankSum=2.762;SOR=0.538	GT:AD:DP:GQ:PL	0/1:10,46:56:99:1953,0,275
X	16541971	.	C	A	1872.77	.	AC=1;AF=0.500;AN=2;BaseQRankSum=-0.296;ClippingRankSum=0.000;DP=55;ExcessHet=3.0103;FS=0.000;MLEAC=1;MLEAF=0.500;MQ=40.16;MQRankSum=-1.422;QD=34.05;SOR=0.578	GT:AD:DP:GQ:PL	0/1:10,45:55:99:1901,0,281
X	16542007	.	C	T	1070.77	.	AC=1;AF=0.500;AN=2;BaseQRankSum=0.255;ClippingRankSum=0.000;DP=55;ExcessHet=3.0103;FS=5.642;MLEAC=1;MLEAF=0.500;MQ=41.26;MQRankSum=-2.223;QD=19.83;ReadPosRankSum=0.604;SOR=0.167	GT:AD:DP:GQ:PL	0/1:9,45:54:99:1099,0,196
X	16542023	.	T	G	1678.77	.	AC=1;AF=0.500;AN=2;BaseQRankSum=-0.727;ClippingRankSum=0.000;DP=51;ExcessHet=3.0103;FS=5.712;MLEAC=1;MLEAF=0.500;MQ=42.09;MQRankSum=-2.618;QD=32.92;ReadPosRankSum=-1.013;SOR=0.156	GT:AD:DP:GQ:PL	0/1:9,42:51:99:1707,0,241
X	16542026	.	C	T	1678.77	.	AC=1;AF=0.500;AN=2;BaseQRankSum=1.557;ClippingRankSum=0.000;DP=50;ExcessHet=3.0103;FS=5.747;MLEAC=1;MLEAF=0.500;MQ=42.18;MQRankSum=-2.566;QD=33.58;ReadPosRankSum=-1.326;SOR=0.144	GT:AD:DP:GQ:PL	0/1:9,41:50:99:1707,0,241
X	16542046	.	C	A	877.77	.	AC=1;AF=0.500;AN=2;BaseQRankSum=2.487;ClippingRankSum=0.000;DP=47;ExcessHet=3.0103;FS=5.268;MLEAC=1;MLEAF=0.500;MQ=42.63;MQRankSum=-2.459;QD=18.68;ReadPosRankSum=-2.094;SOR=0.306	GT:AD:DP:GQ:PL	0/1:10,37:47:99:906,0,220
X	16542094	.	C	T	792.77	.	AC=1;AF=0.500;AN=2;BaseQRankSum=1.877;ClippingRankSum=0.000;DP=45;ExcessHet=3.0103;FS=5.293;MLEAC=1;MLEAF=0.500;MQ=43.48;MQRankSum=-1.867;QD=17.62;ReadPosRankSum=-0.382;SOR=0.311	GT:AD:DP:GQ:PL	0/1:10,35:45:99:821,0,124
X	16542139	.	C	T	711.77	.	AC=1;AF=0.500;AN=2;BaseQRankSum=2.250;ClippingRankSum=0.000;DP=37;ExcessHet=3.0103;FS=0.000;MLEAC=1;MLEAF=0.500;MQ=43.58;MQRankSum=-1.024;QD=19.77;ReadPosRankSum=0.920;SOR=0.826	GT:AD:DP:GQ:PL	0/1:6,30:36:40:740,0,40
X	16542319	.	G	A	164.77	.	AC=1;AF=0.500;AN=2;BaseQRankSum=-0.727;ClippingRankSum=0.000;DP=35;ExcessHet=3.0103;FS=5.272;MLEAC=1;MLEAF=0.500;MQ=43.75;MQRankSum=0.897;QD=4.71;ReadPosRankSum=-0.323;SOR=0.658	GT:AD:DP:GQ:PL	0/1:30,5:35:99:193,0,1597
X	16542325	.	T	A	158.77	.	AC=1;AF=0.500;AN=2;BaseQRankSum=-0.893;ClippingRankSum=0.000;DP=41;ExcessHet=3.0103;FS=6.249;MLEAC=1;MLEAF=0.500;MQ=43.71;MQRankSum=1.187;QD=3.87;ReadPosRankSum=-1.435;SOR=0.148	GT:AD:DP:GQ:PL	0/1:33,8:41:99:187,0,1650
X	16542393	.	C	T	992.77	.	AC=2;AF=1.00;AN=2;DP=38;ExcessHet=3.0103;FS=0.000;MLEAC=2;MLEAF=1.00;MQ=43.21;QD=26.13;SOR=0.798	GT:AD:DP:GQ:PL	1/1:0,38:38:99:1021,113,0
X	16542405	.	C	T	1756.77	.	AC=2;AF=1.00;AN=2;DP=39;ExcessHet=3.0103;FS=0.000;MLEAC=2;MLEAF=1.00;MQ=43.18;QD=34.66;SOR=0.850	GT:AD:DP:GQ:PL	1/1:0,39:39:99:1785,120,0
X	16542407	.	A	C	1801.77	.	AC=2;AF=1.00;AN=2;DP=39;ExcessHet=3.0103;FS=0.000;MLEAC=2;MLEAF=1.00;MQ=43.18;QD=31.55;SOR=0.850	GT:AD:DP:GQ:PL	1/1:0,39:39:99:1830,123,0
X	16542415	.	T	C	1681.77	.	AC=2;AF=1.00;AN=2;DP=38;ExcessHet=3.0103;FS=0.000;MLEAC=2;MLEAF=1.00;MQ=43.11;QD=28.01;SOR=0.693	GT:AD:DP:GQ:PL	1/1:0,38:38:99:1710,114,0
X	16542422	.	C	T	1576.77	.	AC=2;AF=1.00;AN=2;DP=36;ExcessHet=3.0103;FS=0.000;MLEAC=2;MLEAF=1.00;MQ=43.06;QD=34.63;SOR=0.693	GT:AD:DP:GQ:PL	1/1:0,36:36:99:1605,108,0
X	16542442	.	T	C	771.77	.	AC=2;AF=1.00;AN=2;DP=29;ExcessHet=3.0103;FS=0.000;MLEAC=2;MLEAF=1.00;MQ=42.90;QD=26.61;SOR=0.760	GT:AD:DP:GQ:PL	1/1:0,29:29:87:800,87,0
X	16542462	.	A	G	776.77	.	AC=2;AF=1.00;AN=2;DP=29;ExcessHet=3.0103;FS=0.000;MLEAC=2;MLEAF=1.00;MQ=42.79;QD=26.79;SOR=0.906	GT:AD:DP:GQ:PL	1/1:0,29:29:87:805,87,0
X	16542505	.	G	A	1297.77	.	AC=2;AF=1.00;AN=2;DP=30;ExcessHet=3.0103;FS=0.000;MLEAC=2;MLEAF=1.00;MQ=43.03;QD=30.87;SOR=0.693	GT:AD:DP:GQ:PL	1/1:0,30:30:93:1326,93,0
X	16542509	.	T	C	1242.77	.	AC=2;AF=1.00;AN=2;DP=28;ExcessHet=3.0103;FS=0.000;MLEAC=2;MLEAF=1.00;MQ=42.96;QD=29.25;SOR=0.836	GT:AD:DP:GQ:PL	1/1:0,28:28:87:1271,87,0
X	16542521	.	C	A	848.77	.	AC=2;AF=1.00;AN=2;DP=30;ExcessHet=3.0103;FS=0.000;MLEAC=2;MLEAF=1.00;MQ=43.18;QD=28.29;SOR=0.976	GT:AD:DP:GQ:PL	1/1:0,30:30:93:877,93,0
X	16542574	.	C	G	835.77	.	AC=2;AF=1.00;AN=2;DP=33;ExcessHet=3.0103;FS=0.000;MLEAC=2;MLEAF=1.00;MQ=42.73;QD=25.33;SOR=0.752	GT:AD:DP:GQ:PL	1/1:0,33:33:98:864,98,0
X	16542657	.	T	A	901.77	.	AC=2;AF=1.00;AN=2;DP=35;ExcessHet=3.0103;FS=0.000;MLEAC=2;MLEAF=1.00;MQ=41.46;QD=27.33;SOR=0.752	GT:AD:DP:GQ:PL	1/1:0,33:33:99:930,99,0
X	16542682	.	G	GTTGTACACAGGCA	1207.73	.	AC=1;AF=0.500;AN=2;BaseQRankSum=-2.889;ClippingRankSum=0.000;DP=36;ExcessHet=3.0103;FS=2.026;MLEAC=1;MLEAF=0.500;MQ=41.15;MQRankSum=-3.343;QD=34.51;ReadPosRankSum=0.118;SOR=0.235	GT:AD:DP:GQ:PL	0/1:5,30:35:99:1245,0,120
X	16542688	.	CAG	C	1162.73	.	AC=1;AF=0.500;AN=2;BaseQRankSum=-0.629;ClippingRankSum=0.000;DP=35;ExcessHet=3.0103;FS=4.501;MLEAC=1;MLEAF=0.500;MQ=41.06;MQRankSum=-3.490;QD=34.20;ReadPosRankSum=-0.413;SOR=0.167	GT:AD:DP:GQ:PL	0/1:5,29:34:99:1200,0,123
X	16542695	.	T	C	94.77	.	AC=1;AF=0.500;AN=2;BaseQRankSum=-0.243;ClippingRankSum=0.000;DP=35;ExcessHet=3.0103;FS=4.501;MLEAC=1;MLEAF=0.500;MQ=41.06;MQRankSum=3.541;QD=2.79;ReadPosRankSum=1.071;SOR=1.871	GT:AD:DP:GQ:PL	0/1:29,5:34:99:123,0,1203
X	16542710	.	A	G	94.77	.	AC=1;AF=0.500;AN=2;BaseQRankSum=-1.043;ClippingRankSum=0.000;DP=33;ExcessHet=3.0103;FS=4.430;MLEAC=1;MLEAF=0.500;MQ=41.10;MQRankSum=3.830;QD=2.96;ReadPosRankSum=0.942;SOR=2.049	GT:AD:DP:GQ:PL	0/1:26,6:32:99:123,0,621
X	16542732	.	A	AGCAGG,AGCATG	1380.73	.	AC=1,1;AF=0.500,0.500;AN=2;DP=34;ExcessHet=3.0103;FS=0.000;MLEAC=1,1;MLEAF=0.500,0.500;MQ=41.04;QD=25.80;SOR=1.352	GT:AD:DP:GQ:PL	1/2:0,27,6:33:99:1418,206,106,733,0,635
X	16542738	.	G	C	1456.77	.	AC=2;AF=1.00;AN=2;DP=33;ExcessHet=3.0103;FS=0.000;MLEAC=2;MLEAF=1.00;MQ=41.13;QD=31.20;SOR=1.179	GT:AD:DP:GQ:PL	1/1:0,33:33:99:1485,99,0
X	16542740	.	A	C	1456.77	.	AC=2;AF=1.00;AN=2;DP=33;ExcessHet=3.0103;FS=0.000;MLEAC=2;MLEAF=1.00;MQ=41.13;QD=34.11;SOR=1.179	GT:AD:DP:GQ:PL	1/1:0,33:33:99:1485,99,0
X	16542766	.	G	A	865.77	.	AC=1;AF=0.500;AN=2;BaseQRankSum=0.159;ClippingRankSum=0.000;DP=29;ExcessHet=3.0103;FS=1.697;MLEAC=1;MLEAF=0.500;MQ=41.73;MQRankSum=-3.675;QD=29.85;ReadPosRankSum=0.204;SOR=0.399	GT:AD:DP:GQ:PL	0/1:7,22:29:99:894,0,213
X	16542770	.	C	A	868.77	.	AC=1;AF=0.500;AN=2;BaseQRankSum=2.357;ClippingRankSum=0.000;DP=28;ExcessHet=3.0103;FS=0.000;MLEAC=1;MLEAF=0.500;MQ=41.65;MQRankSum=-3.429;QD=31.03;ReadPosRankSum=-0.280;SOR=0.534	GT:AD:DP:GQ:PL	0/1:6,22:28:99:897,0,186
X	16542807	.	G	C	713.77	.	AC=1;AF=0.500;AN=2;BaseQRankSum=-3.244;ClippingRankSum=0.000;DP=28;ExcessHet=3.0103;FS=0.000;MLEAC=1;MLEAF=0.500;MQ=41.90;MQRankSum=-3.761;QD=25.49;ReadPosRankSum=0.841;SOR=0.495	GT:AD:DP:GQ:PL	0/1:8,20:28:99:742,0,237
X	16542813	.	A	G	709.77	.	AC=1;AF=0.500;AN=2;BaseQRankSum=-0.507;ClippingRankSum=0.000;DP=22;ExcessHet=3.0103;FS=2.048;MLEAC=1;MLEAF=0.500;MQ=41.85;MQRankSum=-3.480;QD=32.26;ReadPosRankSum=0.078;SOR=0.897	GT:AD:DP:GQ:PL	0/1:5,17:22:99:738,0,198
X	16542814	.	A	G	751.77	.	AC=1;AF=0.500;AN=2;BaseQRankSum=-1.375;ClippingRankSum=0.000;DP=24;ExcessHet=3.0103;FS=4.471;MLEAC=1;MLEAF=0.500;MQ=41.72;MQRankSum=-3.736;QD=31.32;ReadPosRankSum=0.300;SOR=0.959	GT:AD:DP:GQ:PL	0/1:6,18:24:99:780,0,195
X	16542820	.	G	C	793.77	.	AC=1;AF=0.500;AN=2;BaseQRankSum=0.194;ClippingRankSum=0.000;DP=26;ExcessHet=3.0103;FS=1.906;MLEAC=1;MLEAF=0.500;MQ=41.78;MQRankSum=-3.831;QD=30.53;ReadPosRankSum=-0.244;SOR=0.588	GT:AD:DP:GQ:PL	0/1:6,20:26:99:822,0,192
X	16542826	.	G	A	817.77	.	AC=1;AF=0.500;AN=2;BaseQRankSum=0.425;ClippingRankSum=0.000;DP=26;ExcessHet=3.0103;FS=1.906;MLEAC=1;MLEAF=0.500;MQ=41.78;MQRankSum=-3.831;QD=31.45;ReadPosRankSum=-0.672;SOR=0.588	GT:AD:DP:GQ:PL	0/1:6,20:26:99:846,0,189
X	16542831	.	G	T	817.77	.	AC=1;AF=0.500;AN=2;BaseQRankSum=1.416;ClippingRankSum=0.000;DP=27;ExcessHet=3.0103;FS=1.882;MLEAC=1;MLEAF=0.500;MQ=41.79;MQRankSum=-3.876;QD=30.29;ReadPosRankSum=-0.968;SOR=0.438	GT:AD:DP:GQ:PL	0/1:6,21:27:99:846,0,189
X	16542880	.	A	C	465.77	.	AC=1;AF=0.500;AN=2;BaseQRankSum=-0.782;ClippingRankSum=0.000;DP=26;ExcessHet=3.0103;FS=2.098;MLEAC=1;MLEAF=0.500;MQ=40.99;MQRankSum=-3.146;QD=17.91;ReadPosRankSum=-0.737;SOR=0.239	GT:AD:DP:GQ:PL	0/1:5,21:26:95:494,0,95
X	16542893	.	T	TAAGTAC	819.73	.	AC=1;AF=0.500;AN=2;BaseQRankSum=-1.465;ClippingRankSum=0.000;DP=27;ExcessHet=3.0103;FS=4.205;MLEAC=1;MLEAF=0.500;MQ=41.11;MQRankSum=-3.350;QD=31.53;ReadPosRankSum=0.611;SOR=0.208	GT:AD:DP:GQ:PL	0/1:6,20:26:99:857,0,226
X	16542910	.	A	AGC	619.73	.	AC=1;AF=0.500;AN=2;BaseQRankSum=1.792;ClippingRankSum=0.000;DP=24;ExcessHet=3.0103;FS=2.066;MLEAC=1;MLEAF=0.500;MQ=41.13;MQRankSum=-2.840;QD=26.94;ReadPosRankSum=1.379;SOR=0.307	GT:AD:DP:GQ:PL	0/1:5,18:23:99:657,0,181
X	16542958	.	G	A	512.77	.	AC=1;AF=0.500;AN=2;BaseQRankSum=0.782;ClippingRankSum=0.000;DP=29;ExcessHet=3.0103;FS=7.732;MLEAC=1;MLEAF=0.500;MQ=41.17;MQRankSum=-2.992;QD=17.68;ReadPosRankSum=-0.108;SOR=0.549	GT:AD:DP:GQ:PL	0/1:6,23:29:63:541,0,63
X	16542995	.	C	G	813.77	.	AC=1;AF=0.500;AN=2;BaseQRankSum=0.860;ClippingRankSum=0.000;DP=29;ExcessHet=3.0103;FS=14.537;MLEAC=1;MLEAF=0.500;MQ=41.45;MQRankSum=-2.398;QD=28.06;ReadPosRankSum=0.147;SOR=0.909	GT:AD:DP:GQ:PL	0/1:8,21:29:99:842,0,337
X	16543000	.	C	T	807.77	.	AC=1;AF=0.500;AN=2;BaseQRankSum=1.664;ClippingRankSum=0.000;DP=29;ExcessHet=3.0103;FS=18.479;MLEAC=1;MLEAF=0.500;MQ=41.62;MQRankSum=-2.497;QD=27.85;ReadPosRankSum=0.802;SOR=1.135	GT:AD:DP:GQ:PL	0/1:9,20:29:99:836,0,405
X	16543006	.	G	C	808.77	.	AC=1;AF=0.500;AN=2;BaseQRankSum=-0.123;ClippingRankSum=0.000;DP=32;ExcessHet=3.0103;FS=25.586;MLEAC=1;MLEAF=0.500;MQ=41.81;MQRankSum=-2.113;QD=25.27;ReadPosRankSum=1.111;SOR=1.267	GT:AD:DP:GQ:PL	0/1:11,21:32:99:837,0,432
X	16543044	.	G	T	605.77	.	AC=1;AF=0.500;AN=2;BaseQRankSum=2.290;ClippingRankSum=0.000;DP=39;ExcessHet=3.0103;FS=24.369;MLEAC=1;MLEAF=0.500;MQ=41.83;MQRankSum=-2.081;QD=15.94;ReadPosRankSum=-0.869;SOR=0.997	GT:AD:DP:GQ:PL	0/1:11,27:38:99:634,0,189
X	16543100	.	T	G	625.77	.	AC=1;AF=0.500;AN=2;BaseQRankSum=-1.147;ClippingRankSum=0.000;DP=43;ExcessHet=3.0103;FS=10.680;MLEAC=1;MLEAF=0.500;MQ=41.69;MQRankSum=-0.462;QD=14.55;ReadPosRankSum=0.093;SOR=0.077	GT:AD:DP:GQ:PL	0/1:13,30:43:99:654,0,241
X	16543162	.	C	T	563.77	.	AC=1;AF=0.500;AN=2;BaseQRankSum=1.321;ClippingRankSum=0.000;DP=40;ExcessHet=3.0103;FS=0.000;MLEAC=1;MLEAF=0.500;MQ=41.59;MQRankSum=-0.088;QD=14.84;ReadPosRankSum=0.305;SOR=0.552	GT:AD:DP:GQ:PL	0/1:12,26:38:99:592,0,181
X	16543194	.	G	C	442.77	.	AC=1;AF=0.500;AN=2;BaseQRankSum=-0.632;ClippingRankSum=0.000;DP=35;ExcessHet=3.0103;FS=3.326;MLEAC=1;MLEAF=0.500;MQ=42.47;MQRankSum=0.804;QD=13.42;ReadPosRankSum=-0.224;SOR=1.508	GT:AD:DP:GQ:PL	0/1:12,21:33:99:471,0,212
X	16543406	.	C	T	179.77	.	AC=1;AF=0.500;AN=2;BaseQRankSum=0.940;ClippingRankSum=0.000;DP=35;ExcessHet=3.0103;FS=0.000;MLEAC=1;MLEAF=0.500;MQ=44.00;MQRankSum=0.000;QD=5.14;ReadPosRankSum=-0.418;SOR=0.741	GT:AD:DP:GQ:PL	0/1:23,12:35:99:208,0,496
X	16543480	.	C	CA	30.73	.	AC=1;AF=0.500;AN=2;BaseQRankSum=-1.425;ClippingRankSum=0.000;DP=32;ExcessHet=3.0103;FS=10.525;MLEAC=1;MLEAF=0.500;MQ=43.60;MQRankSum=-0.856;QD=1.34;ReadPosRankSum=-1.675;SOR=2.556	GT:AD:DP:GQ:PL	0/1:16,7:23:68:68,0,208
X	16543580	.	T	C	263.77	.	AC=1;AF=0.500;AN=2;BaseQRankSum=0.335;ClippingRankSum=0.000;DP=28;ExcessHet=3.0103;FS=0.000;MLEAC=1;MLEAF=0.500;MQ=43.01;MQRankSum=-0.544;QD=9.42;ReadPosRankSum=0.554;SOR=0.693	GT:AD:DP:GQ:PL	0/1:14,14:28:99:292,0,512
X	16543591	.	G	A	264.77	.	AC=1;AF=0.500;AN=2;BaseQRankSum=-1.328;ClippingRankSum=0.000;DP=30;ExcessHet=3.0103;FS=0.000;MLEAC=1;MLEAF=0.500;MQ=42.90;MQRankSum=0.089;QD=8.83;ReadPosRankSum=-0.666;SOR=0.693	GT:AD:DP:GQ:PL	0/1:16,14:30:99:293,0,591
X	16543779	.	T	C	813.77	.	AC=2;AF=1.00;AN=2;DP=31;ExcessHet=3.0103;FS=0.000;MLEAC=2;MLEAF=1.00;MQ=42.99;QD=26.25;SOR=0.756	GT:AD:DP:GQ:PL	1/1:0,31:31:93:842,93,0
X	16544030	.	A	G	868.77	.	AC=2;AF=1.00;AN=2;DP=37;ExcessHet=3.0103;FS=0.000;MLEAC=1;MLEAF=0.500;MQ=41.16;QD=26.33;SOR=1.352	GT:AD:DP:GQ:PL	1/1:0,33:33:99:893,99,0
X	16544231	.	G	A	42.77	.	AC=1;AF=0.500;AN=2;BaseQRankSum=0.284;ClippingRankSum=0.000;DP=33;ExcessHet=3.0103;FS=0.000;MLEAC=1;MLEAF=0.500;MQ=37.98;MQRankSum=0.537;QD=1.38;ReadPosRankSum=1.592;SOR=0.622	GT:AD:DP:GQ:PL	0/1:25,6:31:71:71,0,565
X	16544335	.	G	T	699.77	.	AC=2;AF=1.00;AN=2;DP=28;ExcessHet=3.0103;FS=0.000;MLEAC=2;MLEAF=1.00;MQ=38.91;QD=24.99;SOR=1.609	GT:AD:DP:GQ:PL	1/1:0,28:28:83:728,83,0
X	16544900	.	C	T	543.77	.	AC=1;AF=0.500;AN=2;BaseQRankSum=-1.193;ClippingRankSum=0.000;DP=28;ExcessHet=3.0103;FS=5.516;MLEAC=1;MLEAF=0.500;MQ=36.89;MQRankSum=-0.434;QD=19.42;ReadPosRankSum=-1.716;SOR=0.084	GT:AD:DP:GQ:PL	0/1:5,23:28:59:572,0,59
X	16545037	.	T	G	1023.77	.	AC=1;AF=0.500;AN=2;BaseQRankSum=-0.494;ClippingRankSum=0.000;DP=33;ExcessHet=3.0103;FS=0.000;MLEAC=1;MLEAF=0.500;MQ=34.74;MQRankSum=-0.286;QD=31.02;ReadPosRankSum=-1.002;SOR=1.101	GT:AD:DP:GQ:PL	0/1:6,27:33:99:1052,0,190
X	16545052	.	A	T	990.77	.	AC=1;AF=0.500;AN=2;BaseQRankSum=-0.023;ClippingRankSum=0.000;DP=33;ExcessHet=3.0103;FS=0.000;MLEAC=1;MLEAF=0.500;MQ=34.85;MQRankSum=-1.530;QD=30.02;ReadPosRankSum=0.410;SOR=0.468	GT:AD:DP:GQ:PL	0/1:7,26:33:99:1019,0,245
X	16545402	.	C	T	541.77	.	AC=1;AF=0.500;AN=2;BaseQRankSum=-0.398;ClippingRankSum=0.000;DP=33;ExcessHet=3.0103;FS=6.164;MLEAC=1;MLEAF=0.500;MQ=31.38;MQRankSum=1.094;QD=16.42;ReadPosRankSum=-0.181;SOR=0.295	GT:AD:DP:GQ:PL	0/1:8,25:33:99:570,0,102
X	16548186	.	AAAAG	A	169.73	.	AC=1;AF=0.500;AN=2;BaseQRankSum=0.577;ClippingRankSum=0.000;DP=52;ExcessHet=3.0103;FS=3.322;MLEAC=1;MLEAF=0.500;MQ=42.94;MQRankSum=0.052;QD=3.33;ReadPosRankSum=1.721;SOR=1.104	GT:AD:DP:GQ:PL	0/1:43,8:51:99:207,0,2222
X	16548882	.	G	C	556.77	.	AC=1;AF=0.500;AN=2;BaseQRankSum=0.630;ClippingRankSum=0.000;DP=40;ExcessHet=3.0103;FS=3.009;MLEAC=1;MLEAF=0.500;MQ=43.76;MQRankSum=0.000;QD=13.92;ReadPosRankSum=-0.631;SOR=1.445	GT:AD:DP:GQ:PL	0/1:14,26:40:99:585,0,228
X	16548957	.	G	C	456.77	.	AC=1;AF=0.500;AN=2;BaseQRankSum=-0.362;ClippingRankSum=0.000;DP=38;ExcessHet=3.0103;FS=2.932;MLEAC=1;MLEAF=0.500;MQ=43.95;MQRankSum=-0.754;QD=12.02;ReadPosRankSum=-0.164;SOR=1.112	GT:AD:DP:GQ:PL	0/1:15,23:38:99:485,0,293
X	16549014	.	A	G	461.77	.	AC=1;AF=0.500;AN=2;BaseQRankSum=-1.898;ClippingRankSum=0.000;DP=35;ExcessHet=3.0103;FS=5.391;MLEAC=1;MLEAF=0.500;MQ=44.00;MQRankSum=0.000;QD=13.19;ReadPosRankSum=0.113;SOR=0.657	GT:AD:DP:GQ:PL	0/1:12,23:35:99:490,0,233
X	16549398	.	G	A	770.78	.	AC=1;AF=0.500;AN=2;BaseQRankSum=-0.537;ClippingRankSum=0.000;DP=38;ExcessHet=3.0103;FS=0.000;MLEAC=1;MLEAF=0.500;MQ=43.90;MQRankSum=-0.502;QD=20.28;ReadPosRankSum=0.343;SOR=0.489	GT:AD:DP:GQ:PL	0/1:5,33:38:27:799,0,27
X	16550021	.	G	T	642.74	.	AC=2;AF=1.00;AN=2;BaseQRankSum=2.359;ClippingRankSum=0.000;DP=29;ExcessHet=3.0103;FS=2.235;MLEAC=2;MLEAF=1.00;MQ=44.00;MQRankSum=0.000;QD=22.16;ReadPosRankSum=-0.296;SOR=0.574	GT:AD:DP:GQ:PL	1/1:3,26:29:6:670,6,0
X	16551407	.	G	T	1706.77	.	AC=2;AF=1.00;AN=2;DP=40;ExcessHet=3.0103;FS=0.000;MLEAC=2;MLEAF=1.00;MQ=43.85;QD=31.35;SOR=0.693	GT:AD:DP:GQ:PL	1/1:0,40:40:99:1735,120,0
X	16551420	.	TGG	T	1699.73	.	AC=2;AF=1.00;AN=2;DP=38;ExcessHet=3.0103;FS=0.000;MLEAC=2;MLEAF=1.00;MQ=43.90;QD=30.69;SOR=0.693	GT:AD:DP:GQ:PL	1/1:0,38:38:99:1737,117,0
X	16551603	.	GT	G	310.73	.	AC=1;AF=0.500;AN=2;BaseQRankSum=-0.091;ClippingRankSum=0.000;DP=32;ExcessHet=3.0103;FS=1.792;MLEAC=1;MLEAF=0.500;MQ=43.77;MQRankSum=0.000;QD=11.51;ReadPosRankSum=1.429;SOR=0.357	GT:AD:DP:GQ:PL	0/1:6,21:27:32:348,0,32
X	16551746	.	T	C	1186.77	.	AC=2;AF=1.00;AN=2;DP=28;ExcessHet=3.0103;FS=0.000;MLEAC=2;MLEAF=1.00;MQ=43.86;QD=31.27;SOR=0.693	GT:AD:DP:GQ:PL	1/1:0,28:28:87:1215,87,0
X	16551758	.	C	T	1113.77	.	AC=2;AF=1.00;AN=2;DP=26;ExcessHet=3.0103;FS=0.000;MLEAC=2;MLEAF=1.00;MQ=43.85;QD=31.81;SOR=0.846	GT:AD:DP:GQ:PL	1/1:0,26:26:78:1142,78,0
X	16553853	.	G	A	855.77	.	AC=2;AF=1.00;AN=2;DP=31;ExcessHet=3.0103;FS=0.000;MLEAC=2;MLEAF=1.00;MQ=44.00;QD=27.61;SOR=1.044	GT:AD:DP:GQ:PL	1/1:0,31:31:93:884,93,0
X	16554018	.	T	A	101.77	.	AC=1;AF=0.500;AN=2;BaseQRankSum=-2.488;ClippingRankSum=0.000;DP=50;ExcessHet=3.0103;FS=2.957;MLEAC=1;MLEAF=0.500;MQ=44.00;MQRankSum=0.000;QD=2.08;ReadPosRankSum=0.180;SOR=1.270	GT:AD:DP:GQ:PL	0/1:38,11:49:99:130,0,924
X	16554183	.	T	C	219.77	.	AC=1;AF=0.500;AN=2;BaseQRankSum=-0.658;ClippingRankSum=0.000;DP=52;ExcessHet=3.0103;FS=1.431;MLEAC=1;MLEAF=0.500;MQ=44.00;MQRankSum=0.000;QD=4.23;ReadPosRankSum=0.133;SOR=0.426	GT:AD:DP:GQ:PL	0/1:43,9:52:99:248,0,2014
X	16554189	.	T	G	225.77	.	AC=1;AF=0.500;AN=2;BaseQRankSum=-1.851;ClippingRankSum=0.000;DP=50;ExcessHet=3.0103;FS=0.000;MLEAC=1;MLEAF=0.500;MQ=44.00;MQRankSum=0.000;QD=4.52;ReadPosRankSum=0.442;SOR=0.480	GT:AD:DP:GQ:PL	0/1:41,9:50:99:254,0,1945
X	16554205	.	T	A	367.77	.	AC=1;AF=0.500;AN=2;BaseQRankSum=1.305;ClippingRankSum=0.000;DP=47;ExcessHet=3.0103;FS=1.354;MLEAC=1;MLEAF=0.500;MQ=44.00;MQRankSum=0.000;QD=7.82;ReadPosRankSum=0.789;SOR=0.701	GT:AD:DP:GQ:PL	0/1:36,11:47:99:396,0,2361
X	16554207	.	G	A	367.77	.	AC=1;AF=0.500;AN=2;BaseQRankSum=2.170;ClippingRankSum=0.000;DP=47;ExcessHet=3.0103;FS=0.000;MLEAC=1;MLEAF=0.500;MQ=44.00;MQRankSum=0.000;QD=7.82;ReadPosRankSum=0.662;SOR=0.544	GT:AD:DP:GQ:PL	0/1:35,12:47:99:396,0,2361
X	16554208	.	G	A	370.77	.	AC=1;AF=0.500;AN=2;BaseQRankSum=3.671;ClippingRankSum=0.000;DP=47;ExcessHet=3.0103;FS=0.000;MLEAC=1;MLEAF=0.500;MQ=44.00;MQRankSum=0.000;QD=7.89;ReadPosRankSum=0.792;SOR=0.544	GT:AD:DP:GQ:PL	0/1:35,12:47:99:399,0,2336
X	16554225	.	T	G	373.77	.	AC=1;AF=0.500;AN=2;BaseQRankSum=-0.857;ClippingRankSum=0.000;DP=45;ExcessHet=3.0103;FS=0.000;MLEAC=1;MLEAF=0.500;MQ=44.00;MQRankSum=0.000;QD=8.31;ReadPosRankSum=1.908;SOR=0.536	GT:AD:DP:GQ:PL	0/1:33,12:45:99:402,0,1606
X	16554229	.	A	T	376.77	.	AC=1;AF=0.500;AN=2;BaseQRankSum=1.499;ClippingRankSum=0.000;DP=45;ExcessHet=3.0103;FS=0.000;MLEAC=1;MLEAF=0.500;MQ=44.00;MQRankSum=0.000;QD=8.37;ReadPosRankSum=2.263;SOR=0.536	GT:AD:DP:GQ:PL	0/1:33,12:45:99:405,0,1579
X	16554323	.	GCCT	G	181.73	.	AC=1;AF=0.500;AN=2;BaseQRankSum=0.184;ClippingRankSum=0.000;DP=46;ExcessHet=3.0103;FS=1.595;MLEAC=1;MLEAF=0.500;MQ=44.00;MQRankSum=0.000;QD=3.95;ReadPosRankSum=-1.189;SOR=0.307	GT:AD:DP:GQ:PL	0/1:38,8:46:99:219,0,5130
X	16554330	.	GTTCA	G	169.73	.	AC=1;AF=0.500;AN=2;BaseQRankSum=1.234;ClippingRankSum=0.000;DP=48;ExcessHet=3.0103;FS=1.530;MLEAC=1;MLEAF=0.500;MQ=44.00;MQRankSum=0.000;QD=3.54;SOR=0.380	GT:AD:DP:GQ:PL	0/1:40,8:48:99:207,0,5326
X	16554354	.	A	G	142.77	.	AC=1;AF=0.500;AN=2;BaseQRankSum=-0.754;ClippingRankSum=0.000;DP=46;ExcessHet=3.0103;FS=1.771;MLEAC=1;MLEAF=0.500;MQ=44.00;MQRankSum=0.000;QD=3.10;ReadPosRankSum=-1.040;SOR=1.282	GT:AD:DP:GQ:PL	0/1:40,6:46:99:171,0,5018
X	16554464	.	A	C	350.77	.	AC=1;AF=0.500;AN=2;BaseQRankSum=-0.778;ClippingRankSum=0.000;DP=34;ExcessHet=3.0103;FS=0.000;MLEAC=1;MLEAF=0.500;MQ=44.00;MQRankSum=0.000;QD=10.32;ReadPosRankSum=1.094;SOR=0.593	GT:AD:DP:GQ:PL	0/1:23,11:34:99:379,0,1117
X	16554470	.	C	T	350.77	.	AC=1;AF=0.500;AN=2;BaseQRankSum=1.820;ClippingRankSum=0.000;DP=34;ExcessHet=3.0103;FS=0.000;MLEAC=1;MLEAF=0.500;MQ=44.00;MQRankSum=0.000;QD=10.32;ReadPosRankSum=1.375;SOR=0.760	GT:AD:DP:GQ:PL	0/1:23,11:34:99:379,0,1117
X	16554942	.	T	A	188.77	.	AC=1;AF=0.500;AN=2;BaseQRankSum=1.169;ClippingRankSum=0.000;DP=42;ExcessHet=3.0103;FS=3.058;MLEAC=1;MLEAF=0.500;MQ=44.00;MQRankSum=0.000;QD=4.49;ReadPosRankSum=-0.486;SOR=1.445	GT:AD:DP:GQ:PL	0/1:30,12:42:99:217,0,711
X	16555109	.	A	T	34.77	.	AC=1;AF=0.500;AN=2;BaseQRankSum=-0.141;ClippingRankSum=0.000;DP=42;ExcessHet=3.0103;FS=10.052;MLEAC=1;MLEAF=0.500;MQ=44.00;MQRankSum=0.000;QD=0.83;ReadPosRankSum=0.459;SOR=1.457	GT:AD:DP:GQ:PL	0/1:35,7:42:63:63,0,789
X	16555189	.	A	AAAAATTATACT	1178.73	.	AC=1;AF=0.500;AN=2;BaseQRankSum=0.871;ClippingRankSum=0.000;DP=37;ExcessHet=3.0103;FS=9.298;MLEAC=1;MLEAF=0.500;MQ=43.95;MQRankSum=-0.495;QD=35.84;ReadPosRankSum=0.210;SOR=0.833	GT:AD:DP:GQ:PL	0/1:8,25:33:99:1216,0,246
X	16555585	.	C	CAA	466.73	.	AC=2;AF=1.00;AN=2;DP=24;ExcessHet=3.0103;FS=0.000;MLEAC=1;MLEAF=0.500;MQ=43.75;QD=29.17;SOR=1.179	GT:AD:DP:GQ:PL	1/1:0,16:16:56:485,56,0
X	16555669	.	CT	C	680.73	.	AC=2;AF=1.00;AN=2;BaseQRankSum=-0.112;ClippingRankSum=0.000;DP=24;ExcessHet=3.0103;FS=4.260;MLEAC=2;MLEAF=1.00;MQ=41.74;MQRankSum=-0.319;QD=29.59;ReadPosRankSum=1.423;SOR=1.284	GT:AD:DP:GQ:PL	1/1:1,15:16:32:718,32,0
X	16555693	.	GAGGGAAA	G	995.73	.	AC=2;AF=1.00;AN=2;DP=31;ExcessHet=3.0103;FS=0.000;MLEAC=2;MLEAF=1.00;MQ=42.09;QD=32.44;SOR=2.124	GT:AD:DP:GQ:PL	1/1:0,24:24:53:1033,53,0
X	16555700	.	A	ATTTCC	997.73	.	AC=2;AF=1.00;AN=2;DP=30;ExcessHet=3.0103;FS=0.000;MLEAC=2;MLEAF=1.00;MQ=42.03;QD=31.67;SOR=2.400	GT:AD:DP:GQ:PL	1/1:0,23:23:69:1035,69,0
X	16555714	.	G	A	41.77	.	AC=1;AF=0.500;AN=2;BaseQRankSum=0.085;ClippingRankSum=0.000;DP=29;ExcessHet=3.0103;FS=2.611;MLEAC=1;MLEAF=0.500;MQ=42.03;MQRankSum=-0.233;QD=1.90;ReadPosRankSum=-1.098;SOR=0.119	GT:AD:DP:GQ:PL	0/1:17,5:22:70:70,0,380
X	16555825	.	A	AATATATAT	322.74	.	AC=2;AF=1.00;AN=2;DP=16;ExcessHet=3.0103;FS=0.000;MLEAC=2;MLEAF=1.00;MQ=41.37;QD=25.31;SOR=1.863	GT:AD:DP:GQ:PL	1/1:0,8:8:26:360,26,0
X	16556149	.	G	T	911.77	.	AC=2;AF=1.00;AN=2;DP=35;ExcessHet=3.0103;FS=0.000;MLEAC=2;MLEAF=1.00;MQ=42.56;QD=26.82;SOR=0.941	GT:AD:DP:GQ:PL	1/1:0,34:34:99:940,102,0
X	16556238	.	T	TTG	1002.73	.	AC=2;AF=1.00;AN=2;BaseQRankSum=-0.696;ClippingRankSum=0.000;DP=35;ExcessHet=3.0103;FS=3.274;MLEAC=2;MLEAF=1.00;MQ=43.13;MQRankSum=-0.207;QD=29.49;ReadPosRankSum=0.510;SOR=0.507	GT:AD:DP:GQ:PL	1/1:1,33:34:75:1040,75,0
X	16556554	.	C	G	954.77	.	AC=2;AF=1.00;AN=2;DP=38;ExcessHet=3.0103;FS=0.000;MLEAC=2;MLEAF=1.00;MQ=43.90;QD=25.80;SOR=0.746	GT:AD:DP:GQ:PL	1/1:0,37:37:99:983,111,0
X	16556582	.	G	T	1280.77	.	AC=2;AF=1.00;AN=2;DP=46;ExcessHet=3.0103;FS=0.000;MLEAC=2;MLEAF=1.00;MQ=43.92;QD=28.46;SOR=0.829	GT:AD:DP:GQ:PL	1/1:0,45:45:99:1309,135,0
X	16557021	.	C	G	1017.77	.	AC=2;AF=1.00;AN=2;DP=40;ExcessHet=3.0103;FS=0.000;MLEAC=2;MLEAF=1.00;MQ=44.00;QD=25.44;SOR=0.693	GT:AD:DP:GQ:PL	1/1:0,40:40:99:1046,119,0
X	16557121	.	C	T	83.77	.	AC=1;AF=0.500;AN=2;BaseQRankSum=2.670;ClippingRankSum=0.000;DP=42;ExcessHet=3.0103;FS=1.636;MLEAC=1;MLEAF=0.500;MQ=44.00;MQRankSum=0.000;QD=1.99;ReadPosRankSum=-2.037;SOR=0.362	GT:AD:DP:GQ:PL	0/1:34,8:42:99:112,0,803
X	16557218	.	TTTCAGTTTATAG	T	280.73	.	AC=1;AF=0.500;AN=2;BaseQRankSum=0.549;ClippingRankSum=0.000;DP=46;ExcessHet=3.0103;FS=1.464;MLEAC=1;MLEAF=0.500;MQ=44.00;MQRankSum=0.000;QD=6.38;ReadPosRankSum=-0.518;SOR=0.399	GT:AD:DP:GQ:PL	0/1:34,10:44:99:318,0,4389
X	16557348	.	T	C	79.77	.	AC=1;AF=0.500;AN=2;BaseQRankSum=-0.699;ClippingRankSum=0.000;DP=19;ExcessHet=3.0103;FS=0.000;MLEAC=1;MLEAF=0.500;MQ=44.00;MQRankSum=0.000;QD=4.20;ReadPosRankSum=-1.065;SOR=0.569	GT:AD:DP:GQ:PL	0/1:13,6:19:99:108,0,304
X	16557943	.	G	A	181.89	.	AC=1;AF=0.500;AN=2;BaseQRankSum=2.362;ClippingRankSum=0.000;DP=11;ExcessHet=3.0103;FS=7.404;MLEAC=1;MLEAF=0.500;MQ=36.67;MQRankSum=-0.447;QD=16.54;ReadPosRankSum=1.282;SOR=4.615	GT:AD:DP:GQ:PL	0/1:2,9:11:2:208,0,2
X	16558967	.	A	G	277.88	.	AC=1;AF=0.500;AN=2;BaseQRankSum=0.843;ClippingRankSum=0.000;DP=17;ExcessHet=3.0103;FS=0.000;MLEAC=1;MLEAF=0.500;MQ=32.21;MQRankSum=-1.773;QD=16.35;ReadPosRankSum=-1.254;SOR=0.368	GT:AD:DP:GQ:PL	0/1:3,14:17:16:306,0,16
X	16559000	.	G	T	390.53	.	AC=2;AF=1.00;AN=2;BaseQRankSum=0.265;ClippingRankSum=0.000;DP=20;ExcessHet=3.0103;FS=0.000;MLEAC=2;MLEAF=1.00;MQ=32.13;MQRankSum=-1.184;QD=19.53;ReadPosRankSum=-0.760;SOR=1.493	GT:AD:DP:GQ:PL	1/1:2,18:20:3:417,3,0
X	16559081	.	A	G	549.78	.	AC=2;AF=1.00;AN=2;BaseQRankSum=1.393;ClippingRankSum=0.000;DP=26;ExcessHet=3.0103;FS=0.000;MLEAC=2;MLEAF=1.00;MQ=35.32;MQRankSum=-0.616;QD=21.15;ReadPosRankSum=-0.717;SOR=1.270	GT:AD:DP:GQ:PL	1/1:2,24:26:25:578,25,0
X	16559297	.	G	A	58.77	.	AC=1;AF=0.500;AN=2;BaseQRankSum=-1.054;ClippingRankSum=0.000;DP=25;ExcessHet=3.0103;FS=1.906;MLEAC=1;MLEAF=0.500;MQ=43.92;MQRankSum=-1.686;QD=2.35;ReadPosRankSum=1.754;SOR=1.282	GT:AD:DP:GQ:PL	0/1:19,6:25:87:87,0,429
X	16559538	.	GCTCGCTCTCCCGCT	G	774.73	.	AC=2;AF=1.00;AN=2;DP=23;ExcessHet=3.0103;FS=0.000;MLEAC=2;MLEAF=1.00;MQ=43.00;QD=29.67;SOR=1.179	GT:AD:DP:GQ:PL	1/1:0,18:18:55:812,55,0
X	16560175	.	C	A	169.77	.	AC=1;AF=0.500;AN=2;BaseQRankSum=1.376;ClippingRankSum=0.000;DP=34;ExcessHet=3.0103;FS=3.998;MLEAC=1;MLEAF=0.500;MQ=44.00;MQRankSum=0.000;QD=4.99;ReadPosRankSum=0.050;SOR=1.539	GT:AD:DP:GQ:PL	0/1:27,7:34:99:198,0,1113
X	16560184	.	C	G	172.77	.	AC=1;AF=0.500;AN=2;BaseQRankSum=1.173;ClippingRankSum=0.000;DP=34;ExcessHet=3.0103;FS=4.121;MLEAC=1;MLEAF=0.500;MQ=44.00;MQRankSum=0.000;QD=5.08;ReadPosRankSum=0.696;SOR=1.213	GT:AD:DP:GQ:PL	0/1:28,6:34:99:201,0,1281
X	16560187	.	T	G	172.77	.	AC=1;AF=0.500;AN=2;BaseQRankSum=-0.702;ClippingRankSum=0.000;DP=38;ExcessHet=3.0103;FS=1.632;MLEAC=1;MLEAF=0.500;MQ=44.00;MQRankSum=0.000;QD=4.55;ReadPosRankSum=-0.138;SOR=0.814	GT:AD:DP:GQ:PL	0/1:31,7:38:99:201,0,1281
X	16560191	.	A	C	206.77	.	AC=1;AF=0.500;AN=2;BaseQRankSum=1.466;ClippingRankSum=0.000;DP=39;ExcessHet=3.0103;FS=0.000;MLEAC=1;MLEAF=0.500;MQ=44.00;MQRankSum=0.000;QD=5.30;ReadPosRankSum=-0.609;SOR=0.527	GT:AD:DP:GQ:PL	0/1:31,8:39:99:235,0,1278
X	16560202	.	C	T	88.77	.	AC=1;AF=0.500;AN=2;BaseQRankSum=1.213;ClippingRankSum=0.000;DP=44;ExcessHet=3.0103;FS=0.000;MLEAC=1;MLEAF=0.500;MQ=44.00;MQRankSum=0.000;QD=2.02;ReadPosRankSum=-0.190;SOR=0.849	GT:AD:DP:GQ:PL	0/1:35,9:44:99:117,0,814
X	16560220	.	G	A	132.77	.	AC=1;AF=0.500;AN=2;BaseQRankSum=-0.952;ClippingRankSum=0.000;DP=47;ExcessHet=3.0103;FS=0.000;MLEAC=1;MLEAF=0.500;MQ=44.00;MQRankSum=0.000;QD=2.89;ReadPosRankSum=-0.013;SOR=0.815	GT:AD:DP:GQ:PL	0/1:35,11:46:99:161,0,830
X	16560279	.	A	G	91.77	.	AC=1;AF=0.500;AN=2;BaseQRankSum=-1.212;ClippingRankSum=0.000;DP=44;ExcessHet=3.0103;FS=0.000;MLEAC=1;MLEAF=0.500;MQ=44.00;MQRankSum=0.000;QD=2.13;ReadPosRankSum=0.926;SOR=0.892	GT:AD:DP:GQ:PL	0/1:34,9:43:99:120,0,825
X	16560330	.	G	A	109.77	.	AC=1;AF=0.500;AN=2;BaseQRankSum=-0.974;ClippingRankSum=0.000;DP=46;ExcessHet=3.0103;FS=3.311;MLEAC=1;MLEAF=0.500;MQ=44.00;MQRankSum=0.000;QD=2.44;ReadPosRankSum=-0.494;SOR=0.257	GT:AD:DP:GQ:PL	0/1:35,10:45:99:138,0,808
X	16560655	.	G	T	910.77	.	AC=2;AF=1.00;AN=2;DP=36;ExcessHet=3.0103;FS=0.000;MLEAC=2;MLEAF=1.00;MQ=43.47;QD=26.79;SOR=0.941	GT:AD:DP:GQ:PL	1/1:0,34:34:99:939,102,0
X	16561434	.	G	GT	37.73	.	AC=1;AF=0.500;AN=2;BaseQRankSum=0.000;ClippingRankSum=0.000;DP=38;ExcessHet=3.0103;FS=0.000;MLEAC=1;MLEAF=0.500;MQ=43.88;MQRankSum=0.654;QD=1.08;ReadPosRankSum=0.245;SOR=0.593	GT:AD:DP:GQ:PL	0/1:26,9:35:75:75,0,421
X	16561726	.	TA	T	481.25	.	AC=1;AF=0.500;AN=2;BaseQRankSum=0.435;ClippingRankSum=0.000;DP=45;ExcessHet=3.0103;FS=4.039;MLEAC=1;MLEAF=0.500;MQ=43.66;MQRankSum=-0.361;QD=12.66;ReadPosRankSum=1.604;SOR=0.675	GT:AD:DP:GQ:PL	0/1:6,32:38:9:518,0,9
X	16562476	.	TAG	T	582.73	.	AC=2;AF=1.00;AN=2;DP=24;ExcessHet=3.0103;FS=0.000;MLEAC=2;MLEAF=1.00;MQ=39.53;QD=26.49;SOR=1.508	GT:AD:DP:GQ:PL	1/1:0,22:22:66:620,66,0
X	16563054	.	GAT	G	173.87	.	AC=1;AF=0.500;AN=2;BaseQRankSum=0.189;ClippingRankSum=0.000;DP=42;ExcessHet=3.0103;FS=5.756;MLEAC=1;MLEAF=0.500;MQ=42.55;MQRankSum=1.020;QD=9.15;ReadPosRankSum=-1.202;SOR=1.198	GT:AD:DP:GQ:PL	0/1:8,11:19:99:211,0,129
X	16563258	.	A	G	789.77	.	AC=1;AF=0.500;AN=2;BaseQRankSum=-2.651;ClippingRankSum=0.000;DP=42;ExcessHet=3.0103;FS=3.752;MLEAC=1;MLEAF=0.500;MQ=44.00;MQRankSum=0.000;QD=19.26;ReadPosRankSum=0.328;SOR=1.134	GT:AD:DP:GQ:PL	0/1:7,34:41:87:818,0,87
X	16563345	.	G	A	913.77	.	AC=2;AF=1.00;AN=2;DP=33;ExcessHet=3.0103;FS=0.000;MLEAC=2;MLEAF=1.00;MQ=44.00;QD=27.69;SOR=1.352	GT:AD:DP:GQ:PL	1/1:0,33:33:99:942,99,0
X	16564115	.	A	AT	655.73	.	AC=2;AF=1.00;AN=2;BaseQRankSum=0.778;ClippingRankSum=0.000;DP=39;ExcessHet=3.0103;FS=0.000;MLEAC=2;MLEAF=1.00;MQ=44.00;MQRankSum=0.000;QD=18.74;ReadPosRankSum=0.498;SOR=0.880	GT:AD:DP:GQ:PL	1/1:2,33:35:68:693,68,0
X	16565216	.	GTTT	G	1172.73	.	AC=2;AF=1.00;AN=2;DP=36;ExcessHet=3.0103;FS=0.000;MLEAC=2;MLEAF=1.00;MQ=44.00;QD=33.69;SOR=1.044	GT:AD:DP:GQ:PL	1/1:0,31:31:93:1210,93,0
X	16565694	.	AT	A	157.79	.	AC=1;AF=0.500;AN=2;BaseQRankSum=2.251;ClippingRankSum=0.000;DP=17;ExcessHet=3.0103;FS=2.869;MLEAC=1;MLEAF=0.500;MQ=43.88;MQRankSum=-0.333;QD=10.52;ReadPosRankSum=1.372;SOR=1.942	GT:AD:DP:GQ:PL	0/1:3,12:15:19:195,0,19
X	16565752	.	T	G	93.77	.	AC=1;AF=0.500;AN=2;BaseQRankSum=0.098;ClippingRankSum=0.000;DP=14;ExcessHet=3.0103;FS=0.000;MLEAC=1;MLEAF=0.500;MQ=43.72;MQRankSum=-1.198;QD=6.70;ReadPosRankSum=-2.947;SOR=0.790	GT:AD:DP:GQ:PL	0/1:7,7:14:99:122,0,151
X	16565927	.	C	T	481.77	.	AC=1;AF=0.500;AN=2;BaseQRankSum=-0.690;ClippingRankSum=0.000;DP=25;ExcessHet=3.0103;FS=5.704;MLEAC=1;MLEAF=0.500;MQ=43.65;MQRankSum=-0.722;QD=19.27;ReadPosRankSum=1.562;SOR=0.092	GT:AD:DP:GQ:PL	0/1:4,21:25:51:510,0,51
X	16566049	.	T	C	808.77	.	AC=1;AF=0.500;AN=2;BaseQRankSum=1.199;ClippingRankSum=0.000;DP=29;ExcessHet=3.0103;FS=1.657;MLEAC=1;MLEAF=0.500;MQ=42.95;MQRankSum=0.936;QD=27.89;ReadPosRankSum=0.489;SOR=1.230	GT:AD:DP:GQ:PL	0/1:8,21:29:99:837,0,273
X	16566050	.	G	A	808.77	.	AC=1;AF=0.500;AN=2;BaseQRankSum=3.729;ClippingRankSum=0.000;DP=28;ExcessHet=3.0103;FS=1.606;MLEAC=1;MLEAF=0.500;MQ=42.91;MQRankSum=0.877;QD=28.88;ReadPosRankSum=0.764;SOR=1.127	GT:AD:DP:GQ:PL	0/1:8,20:28:99:837,0,273
X	16566121	.	GCTCCTCCTCCTCCTC	G	399.73	.	AC=1;AF=0.500;AN=2;BaseQRankSum=-1.516;ClippingRankSum=0.000;DP=18;ExcessHet=3.0103;FS=0.000;MLEAC=1;MLEAF=0.500;MQ=42.29;MQRankSum=1.268;QD=28.55;ReadPosRankSum=1.310;SOR=0.760	GT:AD:DP:GQ:PL	0/1:3,11:14:71:437,0,71
X	16566654	.	T	C	49.28	.	AC=2;AF=1.00;AN=2;DP=4;ExcessHet=3.0103;FS=0.000;MLEAC=2;MLEAF=1.00;MQ=28.54;QD=16.43;SOR=2.833	GT:AD:DP:GQ:PL	1/1:0,3:3:9:77,9,0
X	16567419	.	T	G	157.80	.	AC=2;AF=1.00;AN=2;DP=7;ExcessHet=3.0103;FS=0.000;MLEAC=2;MLEAF=1.00;MQ=29.43;QD=22.54;SOR=4.174	GT:AD:DP:GQ:PL	1/1:0,7:7:21:186,21,0
X	16568066	.	T	G	1128.77	.	AC=2;AF=1.00;AN=2;DP=26;ExcessHet=3.0103;FS=0.000;MLEAC=2;MLEAF=1.00;MQ=43.74;QD=28.91;SOR=0.846	GT:AD:DP:GQ:PL	1/1:0,26:26:78:1157,78,0
X	16568068	.	A	G	1155.77	.	AC=2;AF=1.00;AN=2;DP=26;ExcessHet=3.0103;FS=0.000;MLEAC=2;MLEAF=1.00;MQ=43.63;QD=27.25;SOR=0.941	GT:AD:DP:GQ:PL	1/1:0,25:25:81:1184,81,0
X	16568073	.	C	T	1123.77	.	AC=2;AF=1.00;AN=2;DP=27;ExcessHet=3.0103;FS=0.000;MLEAC=2;MLEAF=1.00;MQ=43.64;QD=30.75;SOR=0.846	GT:AD:DP:GQ:PL	1/1:0,26:26:78:1152,78,0
X	16568222	.	T	TGTCCTGATTC	1161.73	.	AC=2;AF=1.00;AN=2;DP=24;ExcessHet=3.0103;FS=0.000;MLEAC=2;MLEAF=1.00;MQ=43.51;QD=23.21;SOR=1.708	GT:AD:DP:GQ:PL	1/1:0,23:23:81:1199,81,0
X	16568254	.	C	T	855.77	.	AC=2;AF=1.00;AN=2;DP=33;ExcessHet=3.0103;FS=0.000;MLEAC=2;MLEAF=1.00;MQ=43.64;QD=25.93;SOR=1.179	GT:AD:DP:GQ:PL	1/1:0,33:33:99:884,99,0
X	16568514	.	A	T	1989.77	.	AC=2;AF=1.00;AN=2;DP=46;ExcessHet=3.0103;FS=0.000;MLEAC=2;MLEAF=1.00;MQ=43.96;QD=31.72;SOR=1.765	GT:AD:DP:GQ:PL	1/1:0,46:46:99:2018,138,0
X	16568521	.	A	C	1887.77	.	AC=2;AF=1.00;AN=2;DP=42;ExcessHet=3.0103;FS=0.000;MLEAC=2;MLEAF=1.00;MQ=43.95;QD=26.50;SOR=1.556	GT:AD:DP:GQ:PL	1/1:0,42:42:99:1916,129,0
X	16568544	.	A	T	1751.77	.	AC=2;AF=1.00;AN=2;DP=42;ExcessHet=3.0103;FS=0.000;MLEAC=2;MLEAF=1.00;MQ=43.91;QD=29.14;SOR=1.721	GT:AD:DP:GQ:PL	1/1:0,42:42:99:1780,126,0
X	16568598	.	TCGCACA	T	1750.73	.	AC=2;AF=1.00;AN=2;DP=43;ExcessHet=3.0103;FS=0.000;MLEAC=2;MLEAF=1.00;MQ=43.86;QD=32.28;SOR=1.127	GT:AD:DP:GQ:PL	1/1:0,42:42:99:1788,129,0
X	16568628	.	T	A	1745.77	.	AC=2;AF=1.00;AN=2;DP=41;ExcessHet=3.0103;FS=0.000;MLEAC=2;MLEAF=1.00;MQ=43.90;QD=33.36;SOR=0.741	GT:AD:DP:GQ:PL	1/1:0,41:41:99:1774,129,0
X	16568800	.	ATATG	A	1730.27	.	AC=1;AF=0.500;AN=2;BaseQRankSum=-1.188;ClippingRankSum=0.000;DP=48;ExcessHet=3.0103;FS=0.000;MLEAC=1;MLEAF=0.500;MQ=42.97;MQRankSum=-1.066;QD=34.28;ReadPosRankSum=0.959;SOR=0.430	GT:AD:DP:GQ:PL	0/1:3,43:46:1:1765,0,1
X	16568833	.	G	A	1786.77	.	AC=1;AF=0.500;AN=2;BaseQRankSum=0.065;ClippingRankSum=0.000;DP=49;ExcessHet=3.0103;FS=0.000;MLEAC=1;MLEAF=0.500;MQ=43.07;MQRankSum=-1.436;QD=32.99;ReadPosRankSum=0.611;SOR=0.941	GT:AD:DP:GQ:PL	0/1:6,43:49:99:1815,0,136
X	16568835	.	A	C	1786.77	.	AC=1;AF=0.500;AN=2;BaseQRankSum=-0.328;ClippingRankSum=0.000;DP=50;ExcessHet=3.0103;FS=0.000;MLEAC=1;MLEAF=0.500;MQ=43.03;MQRankSum=-1.492;QD=31.06;ReadPosRankSum=0.209;SOR=0.883	GT:AD:DP:GQ:PL	0/1:6,44:50:99:1815,0,136
X	16568885	.	C	G	709.77	.	AC=1;AF=0.500;AN=2;BaseQRankSum=1.310;ClippingRankSum=0.000;DP=40;ExcessHet=3.0103;FS=4.029;MLEAC=1;MLEAF=0.500;MQ=42.97;MQRankSum=-1.862;QD=18.20;ReadPosRankSum=-1.581;SOR=1.387	GT:AD:DP:GQ:PL	0/1:7,32:39:74:738,0,74
X	16569074	.	A	AG	970.73	.	AC=1;AF=0.500;AN=2;BaseQRankSum=0.550;ClippingRankSum=0.000;DP=39;ExcessHet=3.0103;FS=4.720;MLEAC=1;MLEAF=0.500;MQ=42.41;MQRankSum=-4.048;QD=24.89;ReadPosRankSum=0.015;SOR=1.001	GT:AD:DP:GQ:PL	0/1:14,25:39:99:1008,0,513
X	16569076	.	T	A	976.77	.	AC=1;AF=0.500;AN=2;BaseQRankSum=-1.213;ClippingRankSum=0.000;DP=39;ExcessHet=3.0103;FS=4.720;MLEAC=1;MLEAF=0.500;MQ=42.41;MQRankSum=-4.048;QD=25.05;ReadPosRankSum=-0.029;SOR=1.001	GT:AD:DP:GQ:PL	0/1:14,25:39:99:1005,0,555
X	16569077	.	T	A	1018.77	.	AC=1;AF=0.500;AN=2;BaseQRankSum=0.720;ClippingRankSum=0.000;DP=40;ExcessHet=3.0103;FS=2.861;MLEAC=1;MLEAF=0.500;MQ=42.45;MQRankSum=-4.162;QD=25.47;ReadPosRankSum=0.308;SOR=1.067	GT:AD:DP:GQ:PL	0/1:15,25:40:99:1047,0,552
X	16569080	.	C	CA	1135.73	.	AC=1;AF=0.500;AN=2;BaseQRankSum=-0.182;ClippingRankSum=0.000;DP=41;ExcessHet=3.0103;FS=2.883;MLEAC=1;MLEAF=0.500;MQ=42.15;MQRankSum=-4.223;QD=27.70;ReadPosRankSum=0.014;SOR=1.156	GT:AD:DP:GQ:PL	0/1:15,26:41:99:1173,0,543
X	16569082	.	C	A	1186.77	.	AC=1;AF=0.500;AN=2;BaseQRankSum=2.804;ClippingRankSum=0.000;DP=44;ExcessHet=3.0103;FS=4.479;MLEAC=1;MLEAF=0.500;MQ=41.97;MQRankSum=-4.411;QD=26.97;ReadPosRankSum=-0.694;SOR=1.193	GT:AD:DP:GQ:PL	0/1:15,29:44:99:1215,0,540
X	16569087	.	A	T	1186.77	.	AC=1;AF=0.500;AN=2;BaseQRankSum=1.523;ClippingRankSum=0.000;DP=44;ExcessHet=3.0103;FS=4.769;MLEAC=1;MLEAF=0.500;MQ=41.80;MQRankSum=-4.570;QD=26.97;ReadPosRankSum=-1.016;SOR=1.410	GT:AD:DP:GQ:PL	0/1:15,29:44:99:1215,0,540
X	16569091	.	G	A	1102.77	.	AC=1;AF=0.500;AN=2;BaseQRankSum=-0.597;ClippingRankSum=0.000;DP=43;ExcessHet=3.0103;FS=4.714;MLEAC=1;MLEAF=0.500;MQ=41.74;MQRankSum=-4.686;QD=25.65;ReadPosRankSum=-1.147;SOR=1.328	GT:AD:DP:GQ:PL	0/1:15,28:43:99:1131,0,546
X	16569107	.	A	G	1141.77	.	AC=1;AF=0.500;AN=2;BaseQRankSum=0.175;ClippingRankSum=0.000;DP=45;ExcessHet=3.0103;FS=4.742;MLEAC=1;MLEAF=0.500;MQ=41.18;MQRankSum=-5.344;QD=25.37;ReadPosRankSum=-1.176;SOR=1.688	GT:AD:DP:GQ:PL	0/1:16,29:45:99:1170,0,624
X	16569118	.	A	T	1060.77	.	AC=1;AF=0.500;AN=2;BaseQRankSum=-0.335;ClippingRankSum=0.000;DP=41;ExcessHet=3.0103;FS=7.121;MLEAC=1;MLEAF=0.500;MQ=41.00;MQRankSum=-5.292;QD=25.87;ReadPosRankSum=-2.144;SOR=1.658	GT:AD:DP:GQ:PL	0/1:15,26:41:99:1089,0,628
X	16569129	.	C	T	973.77	.	AC=1;AF=0.500;AN=2;BaseQRankSum=2.576;ClippingRankSum=0.000;DP=39;ExcessHet=3.0103;FS=7.323;MLEAC=1;MLEAF=0.500;MQ=41.26;MQRankSum=-5.227;QD=24.97;ReadPosRankSum=-1.823;SOR=1.920	GT:AD:DP:GQ:PL	0/1:15,24:39:99:1002,0,715
X	16569153	.	G	C	1144.77	.	AC=1;AF=0.500;AN=2;BaseQRankSum=0.265;ClippingRankSum=0.000;DP=43;ExcessHet=3.0103;FS=4.714;MLEAC=1;MLEAF=0.500;MQ=40.58;MQRankSum=-5.557;QD=26.62;ReadPosRankSum=-1.966;SOR=1.328	GT:AD:DP:GQ:PL	0/1:15,28:43:99:1173,0,700
X	16569159	.	G	A	1267.77	.	AC=1;AF=0.500;AN=2;BaseQRankSum=0.559;ClippingRankSum=0.000;DP=47;ExcessHet=3.0103;FS=1.202;MLEAC=1;MLEAF=0.500;MQ=40.56;MQRankSum=-5.808;QD=26.97;ReadPosRankSum=-1.778;SOR=1.044	GT:AD:DP:GQ:PL	0/1:16,31:47:99:1296,0,773
X	16569163	.	A	ATGTC	1300.73	.	AC=1;AF=0.500;AN=2;BaseQRankSum=1.177;ClippingRankSum=0.000;DP=46;ExcessHet=3.0103;FS=2.612;MLEAC=1;MLEAF=0.500;MQ=40.55;MQRankSum=-5.771;QD=28.28;ReadPosRankSum=-1.756;SOR=1.143	GT:AD:DP:GQ:PL	0/1:16,30:46:99:1338,0,770
X	16569164	.	A	ATTTGTAATAATT	1300.73	.	AC=1;AF=0.500;AN=2;BaseQRankSum=0.154;ClippingRankSum=0.000;DP=47;ExcessHet=3.0103;FS=2.670;MLEAC=1;MLEAF=0.500;MQ=40.46;MQRankSum=-5.801;QD=27.68;ReadPosRankSum=-1.788;SOR=1.214	GT:AD:DP:GQ:PL	0/1:16,31:47:99:1338,0,770
X	16569168	.	T	TAACATTAGTGAC	1383.73	.	AC=1;AF=0.500;AN=2;BaseQRankSum=-0.170;ClippingRankSum=0.000;DP=44;ExcessHet=3.0103;FS=1.198;MLEAC=1;MLEAF=0.500;MQ=40.32;MQRankSum=-5.618;QD=31.45;ReadPosRankSum=-1.513;SOR=0.922	GT:AD:DP:GQ:PL	0/1:15,29:44:99:1421,0,764
X	16569173	.	A	T	1144.77	.	AC=1;AF=0.500;AN=2;BaseQRankSum=1.048;ClippingRankSum=0.000;DP=42;ExcessHet=3.0103;FS=0.000;MLEAC=1;MLEAF=0.500;MQ=40.23;MQRankSum=-4.971;QD=27.26;ReadPosRankSum=-1.403;SOR=0.756	GT:AD:DP:GQ:PL	0/1:13,29:42:99:1173,0,740
X	16569197	.	A	C	1479.77	.	AC=1;AF=0.500;AN=2;BaseQRankSum=-2.983;ClippingRankSum=0.000;DP=47;ExcessHet=3.0103;FS=1.271;MLEAC=1;MLEAF=0.500;MQ=40.48;MQRankSum=-4.544;QD=31.48;ReadPosRankSum=0.190;SOR=0.442	GT:AD:DP:GQ:PL	0/1:13,34:47:99:1508,0,873
X	16569199	.	C	A	1523.77	.	AC=1;AF=0.500;AN=2;BaseQRankSum=-1.220;ClippingRankSum=0.000;DP=51;ExcessHet=3.0103;FS=2.735;MLEAC=1;MLEAF=0.500;MQ=40.68;MQRankSum=-4.650;QD=29.88;ReadPosRankSum=0.222;SOR=0.336	GT:AD:DP:GQ:PL	0/1:14,37:51:99:1552,0,828
X	16569202	.	C	A	1481.77	.	AC=1;AF=0.500;AN=2;BaseQRankSum=0.056;ClippingRankSum=0.000;DP=50;ExcessHet=3.0103;FS=1.265;MLEAC=1;MLEAF=0.500;MQ=40.89;MQRankSum=-4.387;QD=29.64;ReadPosRankSum=-0.011;SOR=0.400	GT:AD:DP:GQ:PL	0/1:13,37:50:99:1510,0,831
X	16569204	.	A	T	1484.77	.	AC=1;AF=0.500;AN=2;BaseQRankSum=-0.650;ClippingRankSum=0.000;DP=47;ExcessHet=3.0103;FS=1.271;MLEAC=1;MLEAF=0.500;MQ=40.99;MQRankSum=-4.258;QD=31.59;ReadPosRankSum=0.488;SOR=0.442	GT:AD:DP:GQ:PL	0/1:13,34:47:99:1513,0,789
X	16569227	.	C	CTA	1128.73	.	AC=1;AF=0.500;AN=2;BaseQRankSum=1.253;ClippingRankSum=0.000;DP=46;ExcessHet=3.0103;FS=1.312;MLEAC=1;MLEAF=0.500;MQ=41.59;MQRankSum=-3.576;QD=24.54;ReadPosRankSum=0.326;SOR=0.473	GT:AD:DP:GQ:PL	0/1:12,34:46:99:1166,0,338
X	16569309	.	A	T	701.77	.	AC=1;AF=0.500;AN=2;BaseQRankSum=-1.841;ClippingRankSum=0.000;DP=47;ExcessHet=3.0103;FS=0.000;MLEAC=1;MLEAF=0.500;MQ=42.75;MQRankSum=-2.545;QD=14.93;ReadPosRankSum=-0.072;SOR=0.627	GT:AD:DP:GQ:PL	0/1:13,34:47:99:730,0,227
X	16569363	.	G	A	1407.77	.	AC=2;AF=1.00;AN=2;DP=33;ExcessHet=3.0103;FS=0.000;MLEAC=2;MLEAF=1.00;MQ=42.84;QD=26.31;SOR=1.179	GT:AD:DP:GQ:PL	1/1:0,33:33:99:1436,99,0
X	16569372	.	A	G	1401.77	.	AC=2;AF=1.00;AN=2;DP=32;ExcessHet=3.0103;FS=0.000;MLEAC=2;MLEAF=1.00;MQ=42.80;QD=32.40;SOR=1.112	GT:AD:DP:GQ:PL	1/1:0,32:32:96:1430,96,0
X	16569395	.	C	G	589.77	.	AC=1;AF=0.500;AN=2;BaseQRankSum=-0.086;ClippingRankSum=0.000;DP=26;ExcessHet=3.0103;FS=3.969;MLEAC=1;MLEAF=0.500;MQ=43.17;MQRankSum=-1.575;QD=22.68;ReadPosRankSum=-0.695;SOR=0.991	GT:AD:DP:GQ:PL	0/1:8,18:26:99:618,0,260
X	16569399	.	AT	A	601.73	.	AC=1;AF=0.500;AN=2;BaseQRankSum=0.530;ClippingRankSum=0.000;DP=26;ExcessHet=3.0103;FS=1.770;MLEAC=1;MLEAF=0.500;MQ=43.17;MQRankSum=-1.429;QD=23.14;ReadPosRankSum=-1.475;SOR=0.883	GT:AD:DP:GQ:PL	0/1:7,19:26:99:639,0,257
X	16569443	.	T	TTTTTC	223.73	.	AC=1;AF=0.500;AN=2;BaseQRankSum=-0.325;ClippingRankSum=0.000;DP=29;ExcessHet=3.0103;FS=0.000;MLEAC=1;MLEAF=0.500;MQ=42.83;MQRankSum=-2.345;QD=8.61;ReadPosRankSum=0.811;SOR=0.929	GT:AD:DP:GQ:PL	0/1:9,17:26:99:261,0,224
X	16569643	.	T	C	638.77	.	AC=2;AF=1.00;AN=2;BaseQRankSum=-1.015;ClippingRankSum=0.000;DP=29;ExcessHet=3.0103;FS=3.119;MLEAC=2;MLEAF=1.00;MQ=45.34;MQRankSum=1.072;QD=22.03;ReadPosRankSum=0.086;SOR=0.120	GT:AD:DP:GQ:PL	1/1:2,27:29:30:667,30,0
X	16569692	.	C	T	698.77	.	AC=1;AF=0.500;AN=2;BaseQRankSum=0.700;ClippingRankSum=0.000;DP=22;ExcessHet=3.0103;FS=3.222;MLEAC=1;MLEAF=0.500;MQ=45.84;MQRankSum=1.018;QD=31.76;ReadPosRankSum=0.571;SOR=0.439	GT:AD:DP:GQ:PL	0/1:2,20:22:32:727,0,32
X	16569719	.	AACTGACTG	A	556.74	.	AC=1;AF=0.500;AN=2;BaseQRankSum=-0.448;ClippingRankSum=0.000;DP=16;ExcessHet=3.0103;FS=0.000;MLEAC=1;MLEAF=0.500;MQ=46.51;MQRankSum=0.897;QD=34.80;ReadPosRankSum=-1.410;SOR=0.275	GT:AD:DP:GQ:PL	0/1:1,15:16:25:594,0,25
X	16569751	.	AACTGACTGACTGACTGACTG	A	348.73	.	AC=1;AF=0.500;AN=2;BaseQRankSum=2.111;ClippingRankSum=0.000;DP=14;ExcessHet=3.0103;FS=3.424;MLEAC=1;MLEAF=0.500;MQ=42.92;MQRankSum=0.160;QD=31.70;ReadPosRankSum=-0.951;SOR=0.793	GT:AD:DP:GQ:PL	0/1:1,10:11:39:386,0,39
X	16569939	.	A	T	833.77	.	AC=2;AF=1.00;AN=2;DP=29;ExcessHet=3.0103;FS=0.000;MLEAC=2;MLEAF=1.00;MQ=43.27;QD=28.75;SOR=0.760	GT:AD:DP:GQ:PL	1/1:0,29:29:87:862,87,0
X	16570497	.	A	G	951.77	.	AC=1;AF=0.500;AN=2;BaseQRankSum=-0.554;ClippingRankSum=0.000;DP=49;ExcessHet=3.0103;FS=5.705;MLEAC=1;MLEAF=0.500;MQ=43.74;MQRankSum=0.024;QD=19.42;ReadPosRankSum=0.763;SOR=0.184	GT:AD:DP:GQ:PL	0/1:8,41:49:82:980,0,82
X	16570580	.	ATTTG	A	1242.73	.	AC=1;AF=0.500;AN=2;BaseQRankSum=0.443;ClippingRankSum=0.000;DP=39;ExcessHet=3.0103;FS=0.000;MLEAC=1;MLEAF=0.500;MQ=43.72;MQRankSum=0.096;QD=32.70;ReadPosRankSum=-0.716;SOR=0.570	GT:AD:DP:GQ:PL	0/1:7,31:38:99:1280,0,254
X	16570587	.	T	TAAACAGGCAAAC	1285.73	.	AC=1;AF=0.500;AN=2;BaseQRankSum=-1.037;ClippingRankSum=0.000;DP=38;ExcessHet=3.0103;FS=0.000;MLEAC=1;MLEAF=0.500;MQ=43.72;MQRankSum=0.096;QD=33.84;SOR=0.570	GT:AD:DP:GQ:PL	0/1:7,31:38:99:1323,0,251
X	16570746	.	C	CAA	47.73	.	AC=1;AF=0.500;AN=2;BaseQRankSum=1.022;ClippingRankSum=0.000;DP=27;ExcessHet=3.0103;FS=2.199;MLEAC=1;MLEAF=0.500;MQ=43.64;MQRankSum=0.598;QD=2.51;ReadPosRankSum=0.297;SOR=1.565	GT:AD:DP:GQ:PL	0/1:12,7:19:85:85,0,708
X	16570758	.	AC	A	873.73	.	AC=1;AF=0.500;AN=2;BaseQRankSum=0.711;ClippingRankSum=0.000;DP=36;ExcessHet=3.0103;FS=5.871;MLEAC=1;MLEAF=0.500;MQ=43.45;MQRankSum=-0.367;QD=26.48;ReadPosRankSum=-0.634;SOR=0.782	GT:AD:DP:GQ:PL	0/1:9,24:33:99:911,0,207
X	16570762	.	AAAAC	A	663.73	.	AC=1;AF=0.500;AN=2;BaseQRankSum=-0.730;ClippingRankSum=0.000;DP=37;ExcessHet=3.0103;FS=18.736;MLEAC=1;MLEAF=0.500;MQ=43.47;MQRankSum=0.107;QD=21.41;ReadPosRankSum=0.111;SOR=2.581	GT:AD:DP:GQ:PL	0/1:10,21:31:99:701,0,344
X	16570844	.	A	T	1009.77	.	AC=2;AF=1.00;AN=2;BaseQRankSum=0.588;ClippingRankSum=0.000;DP=47;ExcessHet=3.0103;FS=4.221;MLEAC=2;MLEAF=1.00;MQ=43.83;MQRankSum=-0.585;QD=22.44;ReadPosRankSum=-0.973;SOR=0.211	GT:AD:DP:GQ:PL	1/1:5,40:45:43:1038,43,0
X	16570870	.	G	T	1135.28	.	AC=1;AF=0.500;AN=2;BaseQRankSum=0.226;ClippingRankSum=0.000;DP=57;ExcessHet=3.0103;FS=6.618;MLEAC=1;MLEAF=0.500;MQ=43.83;MQRankSum=0.766;QD=21.02;ReadPosRankSum=1.367;SOR=0.099	GT:AD:DP:GQ:PL	0/1:7,47:54:9:1163,0,9
X	16570900	.	T	C	48.77	.	AC=1;AF=0.500;AN=2;BaseQRankSum=0.760;ClippingRankSum=0.000;DP=56;ExcessHet=3.0103;FS=6.019;MLEAC=1;MLEAF=0.500;MQ=43.93;MQRankSum=-2.319;QD=0.92;ReadPosRankSum=-1.687;SOR=1.828	GT:AD:DP:GQ:PL	0/1:45,8:53:77:77,0,1093
X	16570932	.	A	T	255.77	.	AC=1;AF=0.500;AN=2;BaseQRankSum=-0.413;ClippingRankSum=0.000;DP=48;ExcessHet=3.0103;FS=14.137;MLEAC=1;MLEAF=0.500;MQ=43.92;MQRankSum=-2.586;QD=5.33;ReadPosRankSum=0.677;SOR=2.460	GT:AD:DP:GQ:PL	0/1:37,11:48:99:284,0,1511
X	16570934	.	C	T	255.77	.	AC=1;AF=0.500;AN=2;BaseQRankSum=-1.514;ClippingRankSum=0.000;DP=47;ExcessHet=3.0103;FS=14.397;MLEAC=1;MLEAF=0.500;MQ=43.92;MQRankSum=-2.551;QD=5.44;ReadPosRankSum=0.503;SOR=2.454	GT:AD:DP:GQ:PL	0/1:36,11:47:99:284,0,1511
X	16570981	.	A	G	114.77	.	AC=1;AF=0.500;AN=2;BaseQRankSum=-1.923;ClippingRankSum=0.000;DP=46;ExcessHet=3.0103;FS=14.542;MLEAC=1;MLEAF=0.500;MQ=43.91;MQRankSum=-2.515;QD=2.49;ReadPosRankSum=2.064;SOR=2.449	GT:AD:DP:GQ:PL	0/1:35,11:46:99:143,0,843
X	16571009	.	T	A	207.77	.	AC=1;AF=0.500;AN=2;BaseQRankSum=0.315;ClippingRankSum=0.000;DP=42;ExcessHet=3.0103;FS=13.485;MLEAC=1;MLEAF=0.500;MQ=43.91;MQRankSum=-2.865;QD=5.07;ReadPosRankSum=0.165;SOR=2.807	GT:AD:DP:GQ:PL	0/1:33,8:41:99:236,0,1478
X	16571010	.	A	C	207.77	.	AC=1;AF=0.500;AN=2;BaseQRankSum=0.410;ClippingRankSum=0.000;DP=42;ExcessHet=3.0103;FS=13.485;MLEAC=1;MLEAF=0.500;MQ=43.91;MQRankSum=-2.865;QD=5.07;ReadPosRankSum=0.016;SOR=2.807	GT:AD:DP:GQ:PL	0/1:33,8:41:99:236,0,1478
X	16571087	.	A	G	52.77	.	AC=1;AF=0.500;AN=2;BaseQRankSum=0.534;ClippingRankSum=0.000;DP=49;ExcessHet=3.0103;FS=3.486;MLEAC=1;MLEAF=0.500;MQ=43.90;MQRankSum=-1.223;QD=1.08;ReadPosRankSum=-0.677;SOR=1.057	GT:AD:DP:GQ:PL	0/1:41,8:49:81:81,0,1012
X	16571802	.	A	G	684.77	.	AC=1;AF=0.500;AN=2;BaseQRankSum=-1.074;ClippingRankSum=0.000;DP=36;ExcessHet=3.0103;FS=1.939;MLEAC=1;MLEAF=0.500;MQ=44.00;MQRankSum=0.000;QD=19.02;ReadPosRankSum=1.079;SOR=0.269	GT:AD:DP:GQ:PL	0/1:6,30:36:59:713,0,59
X	16571835	.	T	G	771.90	.	AC=1;AF=0.500;AN=2;BaseQRankSum=0.547;ClippingRankSum=0.000;DP=40;ExcessHet=3.0103;FS=0.000;MLEAC=1;MLEAF=0.500;MQ=44.00;MQRankSum=0.000;QD=19.30;ReadPosRankSum=0.101;SOR=0.527	GT:AD:DP:GQ:PL	0/1:5,35:40:15:800,0,15
X	16572403	.	G	T	108.77	.	AC=1;AF=0.500;AN=2;BaseQRankSum=-0.049;ClippingRankSum=0.000;DP=50;ExcessHet=3.0103;FS=7.804;MLEAC=1;MLEAF=0.500;MQ=44.00;MQRankSum=0.000;QD=2.18;ReadPosRankSum=2.079;SOR=1.062	GT:AD:DP:GQ:PL	0/1:39,11:50:99:137,0,935
X	16572456	.	A	C	1120.77	.	AC=2;AF=1.00;AN=2;DP=43;ExcessHet=3.0103;FS=0.000;MLEAC=2;MLEAF=1.00;MQ=44.00;QD=26.06;SOR=1.179	GT:AD:DP:GQ:PL	1/1:0,43:43:99:1149,129,0
X	16572523	.	G	T	122.77	.	AC=1;AF=0.500;AN=2;BaseQRankSum=1.755;ClippingRankSum=0.000;DP=42;ExcessHet=3.0103;FS=1.426;MLEAC=1;MLEAF=0.500;MQ=44.00;MQRankSum=0.000;QD=2.92;ReadPosRankSum=1.758;SOR=0.399	GT:AD:DP:GQ:PL	0/1:32,10:42:99:151,0,743
X	16572583	.	A	T	379.77	.	AC=1;AF=0.500;AN=2;BaseQRankSum=2.047;ClippingRankSum=0.000;DP=43;ExcessHet=3.0103;FS=0.000;MLEAC=1;MLEAF=0.500;MQ=44.00;MQRankSum=0.000;QD=8.83;ReadPosRankSum=0.388;SOR=0.511	GT:AD:DP:GQ:PL	0/1:32,11:43:99:408,0,1291
X	16572587	.	G	A	418.77	.	AC=1;AF=0.500;AN=2;BaseQRankSum=0.692;ClippingRankSum=0.000;DP=45;ExcessHet=3.0103;FS=2.881;MLEAC=1;MLEAF=0.500;MQ=44.00;MQRankSum=0.000;QD=9.31;ReadPosRankSum=-0.729;SOR=0.586	GT:AD:DP:GQ:PL	0/1:32,13:45:99:447,0,1330
X	16572588	.	C	A	418.77	.	AC=1;AF=0.500;AN=2;BaseQRankSum=1.149;ClippingRankSum=0.000;DP=44;ExcessHet=3.0103;FS=1.337;MLEAC=1;MLEAF=0.500;MQ=44.00;MQRankSum=0.000;QD=9.52;ReadPosRankSum=-0.429;SOR=0.399	GT:AD:DP:GQ:PL	0/1:32,12:44:99:447,0,1330
X	16572596	.	A	T	367.77	.	AC=1;AF=0.500;AN=2;BaseQRankSum=1.487;ClippingRankSum=0.000;DP=42;ExcessHet=3.0103;FS=5.195;MLEAC=1;MLEAF=0.500;MQ=44.00;MQRankSum=0.000;QD=8.76;ReadPosRankSum=-1.531;SOR=0.760	GT:AD:DP:GQ:PL	0/1:30,12:42:99:396,0,1266
X	16572703	.	C	T	200.77	.	AC=1;AF=0.500;AN=2;BaseQRankSum=2.061;ClippingRankSum=0.000;DP=42;ExcessHet=3.0103;FS=1.260;MLEAC=1;MLEAF=0.500;MQ=44.00;MQRankSum=0.000;QD=4.78;ReadPosRankSum=-2.223;SOR=0.927	GT:AD:DP:GQ:PL	0/1:29,13:42:99:229,0,666
X	16573053	.	G	T	733.77	.	AC=1;AF=0.500;AN=2;BaseQRankSum=0.727;ClippingRankSum=0.000;DP=28;ExcessHet=3.0103;FS=0.000;MLEAC=1;MLEAF=0.500;MQ=43.65;MQRankSum=-0.593;QD=26.21;ReadPosRankSum=-2.018;SOR=0.804	GT:AD:DP:GQ:PL	0/1:9,19:28:99:762,0,318
X	16573055	.	CTTT	CT,C	1129.73	.	AC=1,1;AF=0.500,0.500;AN=2;DP=29;ExcessHet=3.0103;FS=0.000;MLEAC=1,1;MLEAF=0.500,0.500;MQ=43.59;QD=24.27;SOR=0.906	GT:AD:DP:GQ:PL	1/2:0,9,20:29:99:1167,789,762,378,0,318
X	16573067	.	CA	C	859.73	.	AC=1;AF=0.500;AN=2;BaseQRankSum=0.420;ClippingRankSum=0.000;DP=31;ExcessHet=3.0103;FS=0.000;MLEAC=1;MLEAF=0.500;MQ=43.56;MQRankSum=-0.931;QD=27.73;ReadPosRankSum=-2.004;SOR=0.527	GT:AD:DP:GQ:PL	0/1:9,22:31:99:897,0,312
X	16573068	.	A	C	283.77	.	AC=1;AF=0.500;AN=2;BaseQRankSum=0.045;ClippingRankSum=0.000;DP=31;ExcessHet=3.0103;FS=0.000;MLEAC=1;MLEAF=0.500;MQ=43.56;MQRankSum=0.991;QD=9.15;ReadPosRankSum=2.005;SOR=0.892	GT:AD:DP:GQ:PL	0/1:22,9:31:99:312,0,897
X	16573073	.	C	T	283.77	.	AC=1;AF=0.500;AN=2;BaseQRankSum=1.967;ClippingRankSum=0.000;DP=30;ExcessHet=3.0103;FS=0.000;MLEAC=1;MLEAF=0.500;MQ=43.54;MQRankSum=0.864;QD=9.46;ReadPosRankSum=1.413;SOR=0.693	GT:AD:DP:GQ:PL	0/1:22,8:30:99:312,0,897
X	16573075	.	C	CTGGT	904.73	.	AC=1;AF=0.500;AN=2;BaseQRankSum=-0.328;ClippingRankSum=0.000;DP=29;ExcessHet=3.0103;FS=0.000;MLEAC=1;MLEAF=0.500;MQ=43.53;MQRankSum=-0.855;QD=31.20;ReadPosRankSum=-2.003;SOR=0.784	GT:AD:DP:GQ:PL	0/1:8,21:29:99:942,0,267
X	16573149	.	GGAC	G	745.73	.	AC=1;AF=0.500;AN=2;BaseQRankSum=-0.073;ClippingRankSum=0.000;DP=24;ExcessHet=3.0103;FS=4.853;MLEAC=1;MLEAF=0.500;MQ=43.36;MQRankSum=-0.282;QD=31.07;ReadPosRankSum=1.576;SOR=0.315	GT:AD:DP:GQ:PL	0/1:5,19:24:99:783,0,153
X	16573182	.	C	G	490.77	.	AC=1;AF=0.500;AN=2;BaseQRankSum=0.605;ClippingRankSum=0.000;DP=26;ExcessHet=3.0103;FS=2.231;MLEAC=1;MLEAF=0.500;MQ=43.33;MQRankSum=-1.240;QD=18.88;ReadPosRankSum=-1.351;SOR=0.223	GT:AD:DP:GQ:PL	0/1:4,22:26:36:519,0,36
X	16573195	.	C	G	968.77	.	AC=2;AF=1.00;AN=2;DP=24;ExcessHet=3.0103;FS=0.000;MLEAC=2;MLEAF=1.00;MQ=43.44;QD=29.76;SOR=0.859	GT:AD:DP:GQ:PL	1/1:0,24:24:72:997,72,0
X	16573259	.	A	C	971.77	.	AC=1;AF=0.500;AN=2;BaseQRankSum=0.117;ClippingRankSum=0.000;DP=29;ExcessHet=3.0103;FS=0.000;MLEAC=1;MLEAF=0.500;MQ=43.16;MQRankSum=-0.605;QD=33.51;ReadPosRankSum=2.109;SOR=0.716	GT:AD:DP:GQ:PL	0/1:5,24:29:99:1000,0,113
X	16573260	.	CAAAA	C	862.87	.	AC=1;AF=0.500;AN=2;BaseQRankSum=-1.996;ClippingRankSum=0.000;DP=30;ExcessHet=3.0103;FS=3.140;MLEAC=1;MLEAF=0.500;MQ=42.95;MQRankSum=-0.963;QD=28.76;ReadPosRankSum=1.790;SOR=0.132	GT:AD:DP:GQ:PL	0/1:5,25:30:66:900,0,66
X	16573279	.	A	C	1031.77	.	AC=1;AF=0.500;AN=2;BaseQRankSum=-0.420;ClippingRankSum=0.000;DP=31;ExcessHet=3.0103;FS=0.000;MLEAC=1;MLEAF=0.500;MQ=42.98;MQRankSum=-0.685;QD=33.28;ReadPosRankSum=1.754;SOR=0.446	GT:AD:DP:GQ:PL	0/1:5,26:31:99:1060,0,132
X	16573281	.	TG	T	1019.73	.	AC=1;AF=0.500;AN=2;BaseQRankSum=-0.455;ClippingRankSum=0.000;DP=29;ExcessHet=3.0103;FS=0.000;MLEAC=1;MLEAF=0.500;MQ=42.91;MQRankSum=-0.791;QD=25.54;ReadPosRankSum=1.906;SOR=0.446	GT:AD:DP:GQ:PL	0/1:5,24:29:99:1057,0,174
X	16573285	.	C	G	961.77	.	AC=1;AF=0.500;AN=2;BaseQRankSum=-0.822;ClippingRankSum=0.000;DP=30;ExcessHet=3.0103;FS=1.826;MLEAC=1;MLEAF=0.500;MQ=42.95;MQRankSum=-0.997;QD=32.06;ReadPosRankSum=2.205;SOR=0.307	GT:AD:DP:GQ:PL	0/1:6,24:30:99:990,0,180
X	16573287	.	A	T	49.77	.	AC=1;AF=0.500;AN=2;BaseQRankSum=0.273;ClippingRankSum=0.000;DP=30;ExcessHet=3.0103;FS=1.826;MLEAC=1;MLEAF=0.500;MQ=42.95;MQRankSum=1.060;QD=1.66;ReadPosRankSum=-1.905;SOR=1.329	GT:AD:DP:GQ:PL	0/1:24,6:30:78:78,0,990
X	16573515	.	CAA	C	430.73	.	AC=2;AF=1.00;AN=2;BaseQRankSum=-0.618;ClippingRankSum=0.000;DP=32;ExcessHet=3.0103;FS=4.523;MLEAC=1;MLEAF=0.500;MQ=43.91;MQRankSum=0.000;QD=23.93;ReadPosRankSum=1.124;SOR=1.447	GT:AD:DP:GQ:PL	1/1:2,16:18:16:400,16,0
X	16573840	.	TAA	T	589.73	.	AC=2;AF=1.00;AN=2;BaseQRankSum=1.477;ClippingRankSum=0.000;DP=31;ExcessHet=3.0103;FS=0.000;MLEAC=1;MLEAF=0.500;MQ=43.94;MQRankSum=0.000;QD=24.57;ReadPosRankSum=1.371;SOR=0.446	GT:AD:DP:GQ:PL	1/1:1,23:24:68:618,68,0
X	16573905	.	T	C	1035.77	.	AC=2;AF=1.00;AN=2;DP=39;ExcessHet=3.0103;FS=0.000;MLEAC=2;MLEAF=1.00;MQ=44.00;QD=26.56;SOR=1.236	GT:AD:DP:GQ:PL	1/1:0,39:39:99:1064,117,0
X	16573999	.	A	T	1239.77	.	AC=2;AF=1.00;AN=2;DP=45;ExcessHet=3.0103;FS=0.000;MLEAC=2;MLEAF=1.00;MQ=43.78;QD=27.55;SOR=0.737	GT:AD:DP:GQ:PL	1/1:0,45:45:99:1268,135,0
X	16574022	.	G	C	1653.77	.	AC=2;AF=1.00;AN=2;DP=42;ExcessHet=3.0103;FS=0.000;MLEAC=2;MLEAF=1.00;MQ=43.77;QD=26.10;SOR=0.693	GT:AD:DP:GQ:PL	1/1:0,42:42:99:1682,129,0
X	16574032	.	A	C	727.77	.	AC=1;AF=0.500;AN=2;BaseQRankSum=-1.038;ClippingRankSum=0.000;DP=41;ExcessHet=3.0103;FS=3.317;MLEAC=1;MLEAF=0.500;MQ=43.76;MQRankSum=-1.222;QD=17.75;ReadPosRankSum=-0.174;SOR=0.283	GT:AD:DP:GQ:PL	0/1:9,32:41:99:756,0,137
X	16574049	.	T	A	219.77	.	AC=1;AF=0.500;AN=2;BaseQRankSum=1.755;ClippingRankSum=0.000;DP=37;ExcessHet=3.0103;FS=3.655;MLEAC=1;MLEAF=0.500;MQ=43.74;MQRankSum=1.277;QD=5.94;ReadPosRankSum=0.628;SOR=1.546	GT:AD:DP:GQ:PL	0/1:29,8:37:99:248,0,1194
X	16574053	.	G	GT	1152.73	.	AC=1;AF=0.500;AN=2;BaseQRankSum=-1.728;ClippingRankSum=0.000;DP=37;ExcessHet=3.0103;FS=3.655;MLEAC=1;MLEAF=0.500;MQ=43.74;MQRankSum=-1.215;QD=31.15;ReadPosRankSum=-0.812;SOR=0.240	GT:AD:DP:GQ:PL	0/1:8,29:37:99:1190,0,246
X	16574054	.	C	CACTTAAGT	1152.73	.	AC=1;AF=0.500;AN=2;BaseQRankSum=-2.198;ClippingRankSum=0.000;DP=38;ExcessHet=3.0103;FS=3.704;MLEAC=1;MLEAF=0.500;MQ=43.74;MQRankSum=-1.192;QD=30.34;ReadPosRankSum=-0.897;SOR=0.212	GT:AD:DP:GQ:PL	0/1:8,30:38:99:1190,0,246
X	16574059	.	G	T	295.77	.	AC=1;AF=0.500;AN=2;BaseQRankSum=1.507;ClippingRankSum=0.000;DP=39;ExcessHet=3.0103;FS=1.481;MLEAC=1;MLEAF=0.500;MQ=43.75;MQRankSum=1.324;QD=7.58;ReadPosRankSum=0.350;SOR=1.048	GT:AD:DP:GQ:PL	0/1:30,9:39:99:324,0,1314
X	16574060	.	A	ATATC	286.73	.	AC=1;AF=0.500;AN=2;BaseQRankSum=-0.932;ClippingRankSum=0.000;DP=41;ExcessHet=3.0103;FS=1.480;MLEAC=1;MLEAF=0.500;MQ=43.76;MQRankSum=1.278;QD=6.99;ReadPosRankSum=0.677;SOR=1.068	GT:AD:DP:GQ:PL	0/1:32,9:41:99:324,0,1314
X	16574067	.	T	A	292.77	.	AC=1;AF=0.500;AN=2;BaseQRankSum=0.939;ClippingRankSum=0.000;DP=43;ExcessHet=3.0103;FS=0.000;MLEAC=1;MLEAF=0.500;MQ=43.77;MQRankSum=1.320;QD=6.81;ReadPosRankSum=0.115;SOR=0.743	GT:AD:DP:GQ:PL	0/1:33,10:43:99:321,0,1349
X	16574089	.	T	C	119.77	.	AC=1;AF=0.500;AN=2;BaseQRankSum=0.000;ClippingRankSum=0.000;DP=42;ExcessHet=3.0103;FS=5.573;MLEAC=1;MLEAF=0.500;MQ=43.81;MQRankSum=1.190;QD=2.85;ReadPosRankSum=-0.103;SOR=1.531	GT:AD:DP:GQ:PL	0/1:32,10:42:99:148,0,746
X	16574210	.	C	G	373.77	.	AC=1;AF=0.500;AN=2;BaseQRankSum=-0.978;ClippingRankSum=0.000;DP=46;ExcessHet=3.0103;FS=1.343;MLEAC=1;MLEAF=0.500;MQ=43.96;MQRankSum=0.653;QD=8.31;ReadPosRankSum=1.235;SOR=0.368	GT:AD:DP:GQ:PL	0/1:33,12:45:99:402,0,1392
X	16574211	.	T	A	370.77	.	AC=1;AF=0.500;AN=2;BaseQRankSum=-0.899;ClippingRankSum=0.000;DP=47;ExcessHet=3.0103;FS=2.895;MLEAC=1;MLEAF=0.500;MQ=43.96;MQRankSum=0.644;QD=8.06;ReadPosRankSum=1.045;SOR=0.340	GT:AD:DP:GQ:PL	0/1:34,12:46:99:399,0,1415
X	16574224	.	C	G	2173.77	.	AC=2;AF=1.00;AN=2;DP=50;ExcessHet=3.0103;FS=0.000;MLEAC=2;MLEAF=1.00;MQ=43.92;QD=32.40;SOR=0.909	GT:AD:DP:GQ:PL	1/1:0,49:49:99:2202,153,0
X	16574233	.	G	A	1370.77	.	AC=1;AF=0.500;AN=2;BaseQRankSum=-0.896;ClippingRankSum=0.000;DP=48;ExcessHet=3.0103;FS=0.000;MLEAC=1;MLEAF=0.500;MQ=43.92;MQRankSum=-0.706;QD=29.17;ReadPosRankSum=-0.700;SOR=0.618	GT:AD:DP:GQ:PL	0/1:10,37:47:99:1399,0,292
X	16574261	.	G	A	876.77	.	AC=1;AF=0.500;AN=2;BaseQRankSum=0.013;ClippingRankSum=0.000;DP=49;ExcessHet=3.0103;FS=0.000;MLEAC=1;MLEAF=0.500;MQ=43.84;MQRankSum=-1.020;QD=17.89;ReadPosRankSum=0.434;SOR=0.702	GT:AD:DP:GQ:PL	0/1:10,39:49:99:905,0,111
X	16574348	.	T	C	2100.77	.	AC=2;AF=1.00;AN=2;DP=46;ExcessHet=3.0103;FS=0.000;MLEAC=2;MLEAF=1.00;MQ=43.71;QD=29.47;SOR=0.976	GT:AD:DP:GQ:PL	1/1:0,46:46:99:2129,147,0
X	16574350	.	A	G	2100.77	.	AC=2;AF=1.00;AN=2;DP=49;ExcessHet=3.0103;FS=0.000;MLEAC=2;MLEAF=1.00;MQ=43.73;QD=29.64;SOR=1.007	GT:AD:DP:GQ:PL	1/1:0,49:49:99:2129,147,0
X	16574521	.	C	T	991.77	.	AC=2;AF=1.00;AN=2;DP=38;ExcessHet=3.0103;FS=0.000;MLEAC=2;MLEAF=1.00;MQ=44.00;QD=26.10;SOR=1.179	GT:AD:DP:GQ:PL	1/1:0,38:38:99:1020,113,0
X	16574535	.	A	G	717.77	.	AC=1;AF=0.500;AN=2;BaseQRankSum=-0.181;ClippingRankSum=0.000;DP=38;ExcessHet=3.0103;FS=0.000;MLEAC=1;MLEAF=0.500;MQ=44.00;MQRankSum=0.000;QD=18.89;ReadPosRankSum=1.198;SOR=0.922	GT:AD:DP:GQ:PL	0/1:7,31:38:80:746,0,80
X	16574583	.	A	C	1019.77	.	AC=2;AF=1.00;AN=2;DP=38;ExcessHet=3.0103;FS=0.000;MLEAC=2;MLEAF=1.00;MQ=43.81;QD=26.84;SOR=1.040	GT:AD:DP:GQ:PL	1/1:0,38:38:99:1048,114,0
X	16574647	.	T	C	86.77	.	AC=1;AF=0.500;AN=2;BaseQRankSum=-1.620;ClippingRankSum=0.000;DP=34;ExcessHet=3.0103;FS=0.000;MLEAC=1;MLEAF=0.500;MQ=43.79;MQRankSum=0.624;QD=2.55;ReadPosRankSum=-0.710;SOR=0.818	GT:AD:DP:GQ:PL	0/1:26,8:34:99:115,0,625
X	16574809	.	C	T	438.77	.	AC=1;AF=0.500;AN=2;BaseQRankSum=2.853;ClippingRankSum=0.000;DP=28;ExcessHet=3.0103;FS=6.994;MLEAC=1;MLEAF=0.500;MQ=44.00;MQRankSum=0.000;QD=15.67;ReadPosRankSum=-0.496;SOR=1.617	GT:AD:DP:GQ:PL	0/1:8,20:28:99:467,0,131
X	16574820	.	A	C	1048.77	.	AC=2;AF=1.00;AN=2;DP=28;ExcessHet=3.0103;FS=0.000;MLEAC=2;MLEAF=1.00;MQ=44.00;QD=24.67;SOR=0.693	GT:AD:DP:GQ:PL	1/1:0,28:28:84:1077,84,0
X	16575144	.	C	A	471.77	.	AC=2;AF=1.00;AN=2;DP=18;ExcessHet=3.0103;FS=0.000;MLEAC=2;MLEAF=1.00;MQ=43.78;QD=26.21;SOR=1.493	GT:AD:DP:GQ:PL	1/1:0,18:18:54:500,54,0
X	16575295	.	T	G	357.77	.	AC=2;AF=1.00;AN=2;DP=14;ExcessHet=3.0103;FS=0.000;MLEAC=2;MLEAF=1.00;MQ=42.21;QD=25.55;SOR=0.976	GT:AD:DP:GQ:PL	1/1:0,14:14:42:386,42,0
X	16575554	.	CT	C	458.82	.	AC=1;AF=0.500;AN=2;BaseQRankSum=-0.813;ClippingRankSum=0.000;DP=43;ExcessHet=3.0103;FS=1.724;MLEAC=1;MLEAF=0.500;MQ=43.45;MQRankSum=0.204;QD=12.07;ReadPosRankSum=-0.781;SOR=0.375	GT:AD:DP:GQ:PL	0/1:6,32:38:17:496,0,17
X	16575791	.	G	T	780.77	.	AC=2;AF=1.00;AN=2;DP=32;ExcessHet=3.0103;FS=0.000;MLEAC=2;MLEAF=1.00;MQ=43.94;QD=25.19;SOR=1.609	GT:AD:DP:GQ:PL	1/1:0,31:31:92:809,92,0
X	16575957	.	G	A	2261.77	.	AC=2;AF=1.00;AN=2;DP=49;ExcessHet=3.0103;FS=0.000;MLEAC=2;MLEAF=1.00;MQ=43.90;QD=28.41;SOR=0.733	GT:AD:DP:GQ:PL	1/1:0,49:49:99:2290,157,0
X	16575968	.	C	A	2176.77	.	AC=2;AF=1.00;AN=2;DP=49;ExcessHet=3.0103;FS=0.000;MLEAC=2;MLEAF=1.00;MQ=43.90;QD=31.44;SOR=0.909	GT:AD:DP:GQ:PL	1/1:0,49:49:99:2205,147,0
X	16575982	.	G	C	2004.77	.	AC=2;AF=1.00;AN=2;DP=45;ExcessHet=3.0103;FS=0.000;MLEAC=2;MLEAF=1.00;MQ=43.89;QD=33.94;SOR=0.829	GT:AD:DP:GQ:PL	1/1:0,45:45:99:2033,138,0
X	16576054	.	A	T	1434.77	.	AC=1;AF=0.500;AN=2;BaseQRankSum=3.020;ClippingRankSum=0.000;DP=51;ExcessHet=3.0103;FS=1.291;MLEAC=1;MLEAF=0.500;MQ=43.57;MQRankSum=0.847;QD=28.13;ReadPosRankSum=-0.011;SOR=1.027	GT:AD:DP:GQ:PL	0/1:15,36:51:99:1463,0,563
X	16576061	.	A	C	1518.77	.	AC=1;AF=0.500;AN=2;BaseQRankSum=-0.397;ClippingRankSum=0.000;DP=54;ExcessHet=3.0103;FS=2.863;MLEAC=1;MLEAF=0.500;MQ=43.52;MQRankSum=0.336;QD=28.13;ReadPosRankSum=-0.030;SOR=1.339	GT:AD:DP:GQ:PL	0/1:16,38:54:99:1547,0,557
X	16576072	.	A	G	1275.77	.	AC=1;AF=0.500;AN=2;BaseQRankSum=0.682;ClippingRankSum=0.000;DP=48;ExcessHet=3.0103;FS=0.000;MLEAC=1;MLEAF=0.500;MQ=43.46;MQRankSum=0.229;QD=26.58;ReadPosRankSum=0.734;SOR=0.882	GT:AD:DP:GQ:PL	0/1:15,33:48:99:1304,0,531
X	16576158	.	T	A	1694.77	.	AC=2;AF=1.00;AN=2;DP=40;ExcessHet=3.0103;FS=0.000;MLEAC=2;MLEAF=1.00;MQ=43.15;QD=34.18;SOR=0.968	GT:AD:DP:GQ:PL	1/1:0,39:39:99:1723,117,0
X	16576165	.	A	G	1681.77	.	AC=2;AF=1.00;AN=2;DP=39;ExcessHet=3.0103;FS=0.000;MLEAC=2;MLEAF=1.00;MQ=43.13;QD=28.23;SOR=0.798	GT:AD:DP:GQ:PL	1/1:0,38:38:99:1710,114,0
X	16576168	.	A	T	1636.77	.	AC=2;AF=1.00;AN=2;DP=37;ExcessHet=3.0103;FS=0.000;MLEAC=2;MLEAF=1.00;MQ=43.08;QD=28.45;SOR=0.693	GT:AD:DP:GQ:PL	1/1:0,36:36:99:1665,111,0
X	16576176	.	C	G	1652.77	.	AC=2;AF=1.00;AN=2;DP=39;ExcessHet=3.0103;FS=0.000;MLEAC=2;MLEAF=1.00;MQ=43.13;QD=30.56;SOR=0.693	GT:AD:DP:GQ:PL	1/1:0,38:38:99:1681,114,0
X	16576383	.	C	CA	749.73	.	AC=2;AF=1.00;AN=2;DP=18;ExcessHet=3.0103;FS=0.000;MLEAC=2;MLEAF=1.00;MQ=42.43;QD=30.64;SOR=1.112	GT:AD:DP:GQ:PL	1/1:0,15:15:54:787,54,0
X	16576395	.	G	T	893.77	.	AC=2;AF=1.00;AN=2;DP=20;ExcessHet=3.0103;FS=0.000;MLEAC=2;MLEAF=1.00;MQ=42.00;QD=29.30;SOR=0.693	GT:AD:DP:GQ:PL	1/1:0,20:20:63:922,63,0
X	16576407	.	C	A	1006.77	.	AC=2;AF=1.00;AN=2;DP=20;ExcessHet=3.0103;FS=0.000;MLEAC=2;MLEAF=1.00;MQ=41.69;QD=28.53;SOR=0.693	GT:AD:DP:GQ:PL	1/1:0,20:20:69:1035,69,0
X	16576417	.	A	AAAAAAAT	928.73	.	AC=2;AF=1.00;AN=2;DP=22;ExcessHet=3.0103;FS=0.000;MLEAC=1;MLEAF=0.500;MQ=41.91;QD=31.04;SOR=1.022	GT:AD:DP:GQ:PL	1/1:0,22:22:72:925,72,0
X	16576455	.	C	T	476.77	.	AC=2;AF=1.00;AN=2;DP=18;ExcessHet=3.0103;FS=0.000;MLEAC=2;MLEAF=1.00;MQ=42.81;QD=26.49;SOR=1.493	GT:AD:DP:GQ:PL	1/1:0,18:18:54:505,54,0
X	16576492	.	ACTTCCCCTCGATGCCACCGAT	A	403.73	.	AC=1;AF=0.500;AN=2;BaseQRankSum=-0.654;ClippingRankSum=0.000;DP=18;ExcessHet=3.0103;FS=11.830;MLEAC=1;MLEAF=0.500;MQ=43.47;MQRankSum=0.000;QD=22.43;ReadPosRankSum=0.397;SOR=0.971	GT:AD:DP:GQ:PL	0/1:7,11:18:99:441,0,251
X	16576624	.	CT	C,CTT	1237.73	.	AC=1,1;AF=0.500,0.500;AN=2;DP=33;ExcessHet=3.0103;FS=0.000;MLEAC=1,1;MLEAF=0.500,0.500;MQ=42.86;QD=30.78;SOR=0.756	GT:AD:DP:GQ:PL	1/2:0,9,22:31:99:1275,714,631,281,0,192
X	16576639	.	C	G	1488.77	.	AC=2;AF=1.00;AN=2;DP=36;ExcessHet=3.0103;FS=0.000;MLEAC=2;MLEAF=1.00;MQ=43.19;QD=30.38;SOR=0.693	GT:AD:DP:GQ:PL	1/1:0,36:36:99:1517,108,0
X	16576919	.	G	GCTT	862.73	.	AC=2;AF=1.00;AN=2;DP=20;ExcessHet=3.0103;FS=0.000;MLEAC=2;MLEAF=1.00;MQ=43.36;QD=34.88;SOR=1.721	GT:AD:DP:GQ:PL	1/1:0,20:20:60:900,60,0
X	16576944	.	A	AGTGTGC	435.73	.	AC=2;AF=1.00;AN=2;DP=15;ExcessHet=3.0103;FS=0.000;MLEAC=2;MLEAF=1.00;MQ=43.15;QD=34.15;SOR=1.085	GT:AD:DP:GQ:PL	1/1:0,10:10:33:473,33,0
X	16576979	.	A	G	511.77	.	AC=2;AF=1.00;AN=2;DP=11;ExcessHet=3.0103;FS=0.000;MLEAC=2;MLEAF=1.00;MQ=41.32;QD=32.00;SOR=0.859	GT:AD:DP:GQ:PL	1/1:0,11:11:36:540,36,0
X	16576987	.	G	GTGTT	586.73	.	AC=2;AF=1.00;AN=2;DP=12;ExcessHet=3.0103;FS=0.000;MLEAC=2;MLEAF=1.00;MQ=41.55;QD=35.07;SOR=1.022	GT:AD:DP:GQ:PL	1/1:0,12:12:42:624,42,0
X	16576990	.	T	TG	586.73	.	AC=2;AF=1.00;AN=2;DP=14;ExcessHet=3.0103;FS=0.000;MLEAC=2;MLEAF=1.00;MQ=41.91;QD=27.92;SOR=0.976	GT:AD:DP:GQ:PL	1/1:0,14:14:42:624,42,0
X	16576994	.	T	G	578.77	.	AC=2;AF=1.00;AN=2;DP=14;ExcessHet=3.0103;FS=0.000;MLEAC=2;MLEAF=1.00;MQ=41.91;QD=36.53;SOR=1.329	GT:AD:DP:GQ:PL	1/1:0,14:14:42:607,42,0
X	16577049	.	T	C	512.77	.	AC=2;AF=1.00;AN=2;DP=20;ExcessHet=3.0103;FS=0.000;MLEAC=2;MLEAF=1.00;MQ=43.05;QD=25.64;SOR=1.721	GT:AD:DP:GQ:PL	1/1:0,20:20:60:541,60,0
X	16577249	.	A	G	720.77	.	AC=2;AF=1.00;AN=2;DP=27;ExcessHet=3.0103;FS=0.000;MLEAC=2;MLEAF=1.00;MQ=43.91;QD=26.70;SOR=0.765	GT:AD:DP:GQ:PL	1/1:0,27:27:81:749,81,0
X	16577334	.	T	TA	223.27	.	AC=2;AF=1.00;AN=2;BaseQRankSum=-0.226;ClippingRankSum=0.000;DP=22;ExcessHet=3.0103;FS=2.629;MLEAC=2;MLEAF=1.00;MQ=44.33;MQRankSum=-0.289;QD=11.75;ReadPosRankSum=1.567;SOR=1.069	GT:AD:DP:GQ:PL	1/1:3,16:19:1:258,1,0
X	16577386	.	C	T	451.77	.	AC=1;AF=0.500;AN=2;BaseQRankSum=-1.546;ClippingRankSum=0.000;DP=24;ExcessHet=3.0103;FS=2.291;MLEAC=1;MLEAF=0.500;MQ=44.00;MQRankSum=0.000;QD=18.82;ReadPosRankSum=-0.661;SOR=0.525	GT:AD:DP:GQ:PL	0/1:4,20:24:40:480,0,40
X	16577602	.	A	T	1725.77	.	AC=2;AF=1.00;AN=2;DP=40;ExcessHet=3.0103;FS=0.000;MLEAC=2;MLEAF=1.00;MQ=43.85;QD=27.62;SOR=0.902	GT:AD:DP:GQ:PL	1/1:0,40:40:99:1754,120,0
X	16577609	.	C	G	1755.77	.	AC=2;AF=1.00;AN=2;DP=39;ExcessHet=3.0103;FS=0.000;MLEAC=2;MLEAF=1.00;MQ=43.85;QD=33.58;SOR=0.968	GT:AD:DP:GQ:PL	1/1:0,39:39:99:1784,120,0
X	16577613	.	TATAC	T	1672.73	.	AC=2;AF=1.00;AN=2;DP=38;ExcessHet=3.0103;FS=0.000;MLEAC=2;MLEAF=1.00;MQ=43.85;QD=31.65;SOR=0.914	GT:AD:DP:GQ:PL	1/1:0,38:38:99:1710,114,0
X	16577654	.	GA	G	1015.73	.	AC=2;AF=1.00;AN=2;DP=40;ExcessHet=3.0103;FS=0.000;MLEAC=2;MLEAF=1.00;MQ=43.85;QD=26.04;SOR=1.096	GT:AD:DP:GQ:PL	1/1:0,39:39:99:1053,117,0
X	16577727	.	T	G	832.77	.	AC=2;AF=1.00;AN=2;DP=32;ExcessHet=3.0103;FS=0.000;MLEAC=2;MLEAF=1.00;MQ=43.94;QD=26.86;SOR=1.044	GT:AD:DP:GQ:PL	1/1:0,31:31:93:861,93,0
X	16577773	.	AAC	A	170.73	.	AC=1;AF=0.500;AN=2;BaseQRankSum=0.923;ClippingRankSum=0.000;DP=33;ExcessHet=3.0103;FS=1.584;MLEAC=1;MLEAF=0.500;MQ=43.94;MQRankSum=-1.455;QD=5.69;ReadPosRankSum=-0.815;SOR=0.709	GT:AD:DP:GQ:PL	0/1:21,9:30:99:208,0,581
X	16577815	.	C	T	147.77	.	AC=1;AF=0.500;AN=2;BaseQRankSum=2.478;ClippingRankSum=0.000;DP=39;ExcessHet=3.0103;FS=8.091;MLEAC=1;MLEAF=0.500;MQ=43.80;MQRankSum=-0.209;QD=3.79;ReadPosRankSum=-0.241;SOR=1.509	GT:AD:DP:GQ:PL	0/1:29,10:39:99:176,0,675
X	16578165	.	AT	A	119.19	.	AC=1;AF=0.500;AN=2;BaseQRankSum=0.000;ClippingRankSum=0.000;DP=24;ExcessHet=3.0103;FS=3.090;MLEAC=1;MLEAF=0.500;MQ=44.00;MQRankSum=0.000;QD=7.95;ReadPosRankSum=0.172;SOR=0.086	GT:AD:DP:GQ:PL	0/1:3,12:15:6:155,0,6
X	16578276	.	T	C	881.77	.	AC=2;AF=1.00;AN=2;DP=35;ExcessHet=3.0103;FS=0.000;MLEAC=2;MLEAF=1.00;MQ=43.94;QD=25.19;SOR=0.749	GT:AD:DP:GQ:PL	1/1:0,35:35:99:910,103,0
X	16578365	.	A	G	744.77	.	AC=2;AF=1.00;AN=2;DP=29;ExcessHet=3.0103;FS=0.000;MLEAC=2;MLEAF=1.00;MQ=44.41;QD=25.68;SOR=0.906	GT:AD:DP:GQ:PL	1/1:0,29:29:87:773,87,0
X	16578401	.	A	G	818.77	.	AC=2;AF=1.00;AN=2;DP=31;ExcessHet=3.0103;FS=0.000;MLEAC=2;MLEAF=1.00;MQ=44.26;QD=26.41;SOR=1.609	GT:AD:DP:GQ:PL	1/1:0,31:31:93:847,93,0
X	16578432	.	A	C	1321.77	.	AC=2;AF=1.00;AN=2;DP=30;ExcessHet=3.0103;FS=0.000;MLEAC=2;MLEAF=1.00;MQ=44.14;QD=26.91;SOR=1.143	GT:AD:DP:GQ:PL	1/1:0,30:30:90:1350,90,0
X	16578435	.	A	G	1349.77	.	AC=2;AF=1.00;AN=2;DP=30;ExcessHet=3.0103;FS=0.000;MLEAC=2;MLEAF=1.00;MQ=44.14;QD=22.88;SOR=1.143	GT:AD:DP:GQ:PL	1/1:0,30:30:93:1378,93,0
X	16578446	.	T	G	1304.77	.	AC=2;AF=1.00;AN=2;DP=29;ExcessHet=3.0103;FS=0.000;MLEAC=2;MLEAF=1.00;MQ=44.15;QD=30.84;SOR=0.906	GT:AD:DP:GQ:PL	1/1:0,29:29:90:1333,90,0
X	16578474	.	TACAC	T	1323.73	.	AC=2;AF=1.00;AN=2;DP=31;ExcessHet=3.0103;FS=0.000;MLEAC=2;MLEAF=1.00;MQ=44.07;QD=28.68;SOR=0.976	GT:AD:DP:GQ:PL	1/1:0,30:30:96:1361,96,0
X	16578492	.	C	T	1380.77	.	AC=2;AF=1.00;AN=2;DP=34;ExcessHet=3.0103;FS=0.000;MLEAC=2;MLEAF=1.00;MQ=43.42;QD=29.31;SOR=0.811	GT:AD:DP:GQ:PL	1/1:0,34:34:99:1409,102,0
X	16578598	.	TA	T	1759.73	.	AC=2;AF=1.00;AN=2;DP=40;ExcessHet=3.0103;FS=0.000;MLEAC=2;MLEAF=1.00;MQ=43.58;QD=31.23;SOR=1.151	GT:AD:DP:GQ:PL	1/1:0,40:40:99:1797,120,0
X	16578600	.	TA	T	1759.73	.	AC=2;AF=1.00;AN=2;DP=40;ExcessHet=3.0103;FS=0.000;MLEAC=2;MLEAF=1.00;MQ=43.58;QD=29.90;SOR=1.151	GT:AD:DP:GQ:PL	1/1:0,40:40:99:1797,120,0
X	16578603	.	AG	A	1759.73	.	AC=2;AF=1.00;AN=2;DP=38;ExcessHet=3.0103;FS=0.000;MLEAC=2;MLEAF=1.00;MQ=43.56;QD=28.93;SOR=1.179	GT:AD:DP:GQ:PL	1/1:0,38:38:99:1797,120,0
X	16578606	.	AAT	A	1762.73	.	AC=2;AF=1.00;AN=2;DP=38;ExcessHet=3.0103;FS=0.000;MLEAC=2;MLEAF=1.00;MQ=43.56;QD=28.61;SOR=1.179	GT:AD:DP:GQ:PL	1/1:0,38:38:99:1800,120,0
X	16578616	.	A	G	1816.77	.	AC=2;AF=1.00;AN=2;DP=40;ExcessHet=3.0103;FS=0.000;MLEAC=2;MLEAF=1.00;MQ=43.58;QD=30.80;SOR=1.292	GT:AD:DP:GQ:PL	1/1:0,40:40:99:1845,123,0
X	16578628	.	C	A	1674.77	.	AC=2;AF=1.00;AN=2;DP=37;ExcessHet=3.0103;FS=0.000;MLEAC=2;MLEAF=1.00;MQ=43.60;QD=26.83;SOR=1.270	GT:AD:DP:GQ:PL	1/1:0,37:37:99:1703,114,0
X	16578632	.	A	G	1674.77	.	AC=2;AF=1.00;AN=2;DP=38;ExcessHet=3.0103;FS=0.000;MLEAC=2;MLEAF=1.00;MQ=43.61;QD=29.71;SOR=1.179	GT:AD:DP:GQ:PL	1/1:0,38:38:99:1703,114,0
X	16578833	.	G	A	1092.77	.	AC=2;AF=1.00;AN=2;DP=39;ExcessHet=3.0103;FS=0.000;MLEAC=2;MLEAF=1.00;MQ=44.00;QD=28.02;SOR=0.968	GT:AD:DP:GQ:PL	1/1:0,39:39:99:1121,117,0
X	16579040	.	A	T	866.77	.	AC=1;AF=0.500;AN=2;BaseQRankSum=0.060;ClippingRankSum=0.000;DP=51;ExcessHet=3.0103;FS=16.232;MLEAC=1;MLEAF=0.500;MQ=44.00;MQRankSum=0.000;QD=17.34;ReadPosRankSum=1.683;SOR=0.450	GT:AD:DP:GQ:PL	0/1:12,38:50:99:895,0,180
X	16579120	.	G	A	1430.77	.	AC=2;AF=1.00;AN=2;DP=54;ExcessHet=3.0103;FS=0.000;MLEAC=2;MLEAF=1.00;MQ=44.00;QD=27.00;SOR=0.730	GT:AD:DP:GQ:PL	1/1:0,53:53:99:1459,159,0
X	16579665	.	TACAC	T	115.73	.	AC=1;AF=0.500;AN=2;BaseQRankSum=-1.278;ClippingRankSum=0.000;DP=18;ExcessHet=3.0103;FS=2.363;MLEAC=1;MLEAF=0.500;MQ=43.57;MQRankSum=-1.972;QD=7.72;ReadPosRankSum=0.613;SOR=1.981	GT:AD:DP:GQ:PL	0/1:10,5:15:99:153,0,440
X	16581008	.	G	A	941.77	.	AC=2;AF=1.00;AN=2;DP=36;ExcessHet=3.0103;FS=0.000;MLEAC=2;MLEAF=1.00;MQ=44.00;QD=26.91;SOR=0.869	GT:AD:DP:GQ:PL	1/1:0,35:35:99:970,105,0
X	16581175	.	T	A	1277.77	.	AC=2;AF=1.00;AN=2;DP=48;ExcessHet=3.0103;FS=0.000;MLEAC=2;MLEAF=1.00;MQ=44.00;QD=26.62;SOR=0.693	GT:AD:DP:GQ:PL	1/1:0,48:48:99:1306,144,0
X	16581652	.	T	C	998.77	.	AC=2;AF=1.00;AN=2;DP=37;ExcessHet=3.0103;FS=0.000;MLEAC=2;MLEAF=1.00;MQ=44.00;QD=26.99;SOR=0.746	GT:AD:DP:GQ:PL	1/1:0,37:37:99:1027,111,0
X	16581953	.	GAAGTGC	G	1852.73	.	AC=2;AF=1.00;AN=2;DP=42;ExcessHet=3.0103;FS=0.000;MLEAC=2;MLEAF=1.00;MQ=44.00;QD=29.02;SOR=1.127	GT:AD:DP:GQ:PL	1/1:0,42:42:99:1890,126,0
X	16582154	.	AGAGTGG	A	319.73	.	AC=1;AF=0.500;AN=2;BaseQRankSum=2.082;ClippingRankSum=0.000;DP=31;ExcessHet=3.0103;FS=3.552;MLEAC=1;MLEAF=0.500;MQ=43.32;MQRankSum=-2.034;QD=10.31;ReadPosRankSum=1.037;SOR=0.864	GT:AD:DP:GQ:PL	0/1:21,10:31:99:357,0,1401
X	16582467	.	ATGTG	A	1630.73	.	AC=2;AF=1.00;AN=2;DP=46;ExcessHet=3.0103;FS=0.000;MLEAC=2;MLEAF=1.00;MQ=44.00;QD=23.58;SOR=1.121	GT:AD:DP:GQ:PL	1/1:0,39:39:99:1668,117,0
X	16582919	.	T	C	1117.77	.	AC=2;AF=1.00;AN=2;DP=42;ExcessHet=3.0103;FS=0.000;MLEAC=2;MLEAF=1.00;MQ=43.91;QD=26.61;SOR=0.892	GT:AD:DP:GQ:PL	1/1:0,42:42:99:1146,126,0
X	16582964	.	C	A	1516.77	.	AC=2;AF=1.00;AN=2;DP=35;ExcessHet=3.0103;FS=0.000;MLEAC=2;MLEAF=1.00;MQ=43.89;QD=26.59;SOR=0.749	GT:AD:DP:GQ:PL	1/1:0,35:35:99:1545,105,0
X	16582977	.	A	G	1646.77	.	AC=2;AF=1.00;AN=2;DP=37;ExcessHet=3.0103;FS=0.000;MLEAC=2;MLEAF=1.00;MQ=43.89;QD=28.80;SOR=0.746	GT:AD:DP:GQ:PL	1/1:0,37:37:99:1675,114,0
X	16582983	.	AACAT	A	1316.73	.	AC=1;AF=0.500;AN=2;BaseQRankSum=-1.525;ClippingRankSum=0.000;DP=43;ExcessHet=3.0103;FS=3.636;MLEAC=1;MLEAF=0.500;MQ=43.91;MQRankSum=1.172;QD=31.35;ReadPosRankSum=1.877;SOR=0.877	GT:AD:DP:GQ:PL	0/1:8,34:42:99:1354,0,226
X	16583127	.	G	GCGTT	1635.73	.	AC=1;AF=0.500;AN=2;BaseQRankSum=1.250;ClippingRankSum=0.000;DP=62;ExcessHet=3.0103;FS=14.012;MLEAC=1;MLEAF=0.500;MQ=43.52;MQRankSum=0.449;QD=28.70;ReadPosRankSum=0.604;SOR=1.131	GT:AD:DP:GQ:PL	0/1:16,41:57:99:1673,0,520
X	16583133	.	G	T	242.77	.	AC=1;AF=0.500;AN=2;BaseQRankSum=2.928;ClippingRankSum=0.000;DP=61;ExcessHet=3.0103;FS=13.633;MLEAC=1;MLEAF=0.500;MQ=43.51;MQRankSum=-0.559;QD=3.98;ReadPosRankSum=-0.008;SOR=1.478	GT:AD:DP:GQ:PL	0/1:45,16:61:99:271,0,1779
X	16583182	.	TAA	T,TAAAA	1565.73	.	AC=1,1;AF=0.500,0.500;AN=2;DP=57;ExcessHet=3.0103;FS=0.000;MLEAC=1,1;MLEAF=0.500,0.500;MQ=43.41;QD=29.54;SOR=0.730	GT:AD:DP:GQ:PL	1/2:0,33,20:53:99:1603,676,739,1062,0,1304
X	16583203	.	T	A	1801.77	.	AC=2;AF=1.00;AN=2;DP=54;ExcessHet=3.0103;FS=0.000;MLEAC=2;MLEAF=1.00;MQ=43.34;QD=33.37;SOR=0.693	GT:AD:DP:GQ:PL	1/1:0,54:54:99:1830,162,0
X	16583229	.	G	T	673.77	.	AC=1;AF=0.500;AN=2;BaseQRankSum=1.664;ClippingRankSum=0.000;DP=53;ExcessHet=3.0103;FS=3.910;MLEAC=1;MLEAF=0.500;MQ=43.36;MQRankSum=2.290;QD=12.71;ReadPosRankSum=-1.562;SOR=0.668	GT:AD:DP:GQ:PL	0/1:22,31:53:99:702,0,824
X	16583231	.	T	TA	441.73	.	AC=1;AF=0.500;AN=2;BaseQRankSum=0.373;ClippingRankSum=0.000;DP=53;ExcessHet=3.0103;FS=3.978;MLEAC=1;MLEAF=0.500;MQ=43.36;MQRankSum=-1.982;QD=8.66;ReadPosRankSum=1.762;SOR=0.831	GT:AD:DP:GQ:PL	0/1:30,21:51:99:479,0,1211
X	16583242	.	C	T	1668.77	.	AC=2;AF=1.00;AN=2;DP=48;ExcessHet=3.0103;FS=0.000;MLEAC=2;MLEAF=1.00;MQ=43.61;QD=34.77;SOR=0.776	GT:AD:DP:GQ:PL	1/1:0,48:48:99:1697,144,0
X	16583245	.	AT	A	531.73	.	AC=1;AF=0.500;AN=2;BaseQRankSum=-1.042;ClippingRankSum=0.000;DP=46;ExcessHet=3.0103;FS=0.000;MLEAC=1;MLEAF=0.500;MQ=43.60;MQRankSum=-1.431;QD=11.56;ReadPosRankSum=1.630;SOR=0.733	GT:AD:DP:GQ:PL	0/1:26,20:46:99:569,0,795
X	16583257	.	G	A	811.77	.	AC=1;AF=0.500;AN=2;BaseQRankSum=0.125;ClippingRankSum=0.000;DP=47;ExcessHet=3.0103;FS=0.000;MLEAC=1;MLEAF=0.500;MQ=43.50;MQRankSum=-1.200;QD=17.27;ReadPosRankSum=0.267;SOR=0.639	GT:AD:DP:GQ:PL	0/1:25,22:47:99:840,0,971
X	16583259	.	T	TA	802.73	.	AC=1;AF=0.500;AN=2;BaseQRankSum=-0.724;ClippingRankSum=0.000;DP=46;ExcessHet=3.0103;FS=0.000;MLEAC=1;MLEAF=0.500;MQ=43.49;MQRankSum=-1.124;QD=17.45;ReadPosRankSum=0.033;SOR=0.706	GT:AD:DP:GQ:PL	0/1:24,22:46:99:840,0,971
X	16583266	.	G	T	784.77	.	AC=1;AF=0.500;AN=2;BaseQRankSum=0.994;ClippingRankSum=0.000;DP=43;ExcessHet=3.0103;FS=1.171;MLEAC=1;MLEAF=0.500;MQ=43.50;MQRankSum=-1.588;QD=18.25;ReadPosRankSum=-0.037;SOR=0.481	GT:AD:DP:GQ:PL	0/1:23,20:43:99:813,0,903
X	16583279	.	G	A	1286.77	.	AC=2;AF=1.00;AN=2;DP=40;ExcessHet=3.0103;FS=0.000;MLEAC=2;MLEAF=1.00;MQ=43.58;QD=32.17;SOR=0.793	GT:AD:DP:GQ:PL	1/1:0,40:40:99:1315,120,0
X	16583335	.	T	C	835.77	.	AC=2;AF=1.00;AN=2;DP=32;ExcessHet=3.0103;FS=0.000;MLEAC=2;MLEAF=1.00;MQ=43.51;QD=26.12;SOR=0.818	GT:AD:DP:GQ:PL	1/1:0,32:32:96:864,96,0
X	16583469	.	G	T	1441.77	.	AC=2;AF=1.00;AN=2;DP=53;ExcessHet=3.0103;FS=0.000;MLEAC=2;MLEAF=1.00;MQ=43.16;QD=27.73;SOR=1.136	GT:AD:DP:GQ:PL	1/1:0,52:52:99:1470,156,0
X	16583519	.	A	G	1208.77	.	AC=2;AF=1.00;AN=2;DP=45;ExcessHet=3.0103;FS=0.000;MLEAC=2;MLEAF=1.00;MQ=42.30;QD=26.86;SOR=0.829	GT:AD:DP:GQ:PL	1/1:0,45:45:99:1237,135,0
X	16583531	.	T	C	1726.77	.	AC=2;AF=1.00;AN=2;DP=39;ExcessHet=3.0103;FS=0.000;MLEAC=2;MLEAF=1.00;MQ=42.14;QD=31.04;SOR=0.743	GT:AD:DP:GQ:PL	1/1:0,39:39:99:1755,117,0
X	16583532	.	G	A	1726.77	.	AC=2;AF=1.00;AN=2;DP=39;ExcessHet=3.0103;FS=0.000;MLEAC=2;MLEAF=1.00;MQ=42.14;QD=28.68;SOR=0.743	GT:AD:DP:GQ:PL	1/1:0,39:39:99:1755,117,0
X	16583561	.	C	G	1530.77	.	AC=2;AF=1.00;AN=2;DP=33;ExcessHet=3.0103;FS=0.000;MLEAC=2;MLEAF=1.00;MQ=41.67;QD=28.86;SOR=0.752	GT:AD:DP:GQ:PL	1/1:0,33:33:99:1559,105,0
X	16583563	.	C	CTG	1611.73	.	AC=2;AF=1.00;AN=2;DP=35;ExcessHet=3.0103;FS=0.000;MLEAC=2;MLEAF=1.00;MQ=41.81;QD=32.66;SOR=0.869	GT:AD:DP:GQ:PL	1/1:0,35:35:99:1649,111,0
X	16583569	.	A	AT	1672.73	.	AC=2;AF=1.00;AN=2;DP=37;ExcessHet=3.0103;FS=0.000;MLEAC=2;MLEAF=1.00;MQ=41.74;QD=33.23;SOR=0.746	GT:AD:DP:GQ:PL	1/1:0,37:37:99:1710,114,0
X	16583572	.	A	AAAAACTGAAATCGCATTCGAATTC	1891.73	.	AC=2;AF=1.00;AN=2;DP=36;ExcessHet=3.0103;FS=0.000;MLEAC=2;MLEAF=1.00;MQ=41.61;QD=28.36;SOR=0.693	GT:AD:DP:GQ:PL	1/1:0,36:36:99:1929,134,0
X	16583642	.	C	A	1076.77	.	AC=2;AF=1.00;AN=2;DP=41;ExcessHet=3.0103;FS=0.000;MLEAC=2;MLEAF=1.00;MQ=43.14;QD=26.26;SOR=0.741	GT:AD:DP:GQ:PL	1/1:0,41:41:99:1105,122,0
X	16583692	.	AT	A	1069.73	.	AC=2;AF=1.00;AN=2;DP=49;ExcessHet=3.0103;FS=0.000;MLEAC=2;MLEAF=1.00;MQ=43.05;QD=22.29;SOR=1.179	GT:AD:DP:GQ:PL	1/1:0,48:48:99:1107,143,0
X	16583766	.	G	T	1090.77	.	AC=2;AF=1.00;AN=2;DP=42;ExcessHet=3.0103;FS=0.000;MLEAC=2;MLEAF=1.00;MQ=43.22;QD=25.97;SOR=1.402	GT:AD:DP:GQ:PL	1/1:0,42:42:99:1119,125,0
X	16583854	.	T	A	1026.77	.	AC=1;AF=0.500;AN=2;BaseQRankSum=-2.125;ClippingRankSum=0.000;DP=34;ExcessHet=3.0103;FS=11.529;MLEAC=1;MLEAF=0.500;MQ=43.71;MQRankSum=-0.929;QD=30.20;ReadPosRankSum=-1.040;SOR=2.070	GT:AD:DP:GQ:PL	0/1:6,28:34:99:1055,0,143
X	16583870	.	T	C	938.77	.	AC=1;AF=0.500;AN=2;BaseQRankSum=-0.679;ClippingRankSum=0.000;DP=31;ExcessHet=3.0103;FS=8.211;MLEAC=1;MLEAF=0.500;MQ=43.69;MQRankSum=-0.987;QD=30.28;ReadPosRankSum=-0.926;SOR=1.792	GT:AD:DP:GQ:PL	0/1:6,25:31:99:967,0,177
X	16583913	.	C	CT,CGTTT	1320.73	.	AC=1,1;AF=0.500,0.500;AN=2;BaseQRankSum=1.265;ClippingRankSum=0.000;DP=38;ExcessHet=3.0103;FS=0.000;MLEAC=1,1;MLEAF=0.500,0.500;MQ=43.82;MQRankSum=0.000;QD=34.76;ReadPosRankSum=0.624;SOR=0.293	GT:AD:DP:GQ:PL	1/2:1,8,29:38:99:1358,1146,1118,155,0,251
X	16583963	.	GAAC	G	1457.73	.	AC=1;AF=0.500;AN=2;BaseQRankSum=1.202;ClippingRankSum=0.000;DP=48;ExcessHet=3.0103;FS=13.728;MLEAC=1;MLEAF=0.500;MQ=43.63;MQRankSum=-1.385;QD=31.69;ReadPosRankSum=1.174;SOR=1.503	GT:AD:DP:GQ:PL	0/1:8,38:46:99:1495,0,166
X	16583990	.	C	A	66.77	.	AC=1;AF=0.500;AN=2;BaseQRankSum=-0.112;ClippingRankSum=0.000;DP=50;ExcessHet=3.0103;FS=6.352;MLEAC=1;MLEAF=0.500;MQ=43.76;MQRankSum=1.152;QD=1.34;ReadPosRankSum=-0.834;SOR=0.923	GT:AD:DP:GQ:PL	0/1:42,8:50:95:95,0,1760
X	16584015	.	T	C	929.77	.	AC=1;AF=0.500;AN=2;BaseQRankSum=-1.506;ClippingRankSum=0.000;DP=52;ExcessHet=3.0103;FS=3.397;MLEAC=1;MLEAF=0.500;MQ=43.89;MQRankSum=-0.778;QD=17.88;ReadPosRankSum=-0.667;SOR=1.226	GT:AD:DP:GQ:PL	0/1:9,43:52:99:958,0,222
X	16584114	.	A	AT	624.73	.	AC=2;AF=1.00;AN=2;BaseQRankSum=-0.745;ClippingRankSum=0.000;DP=43;ExcessHet=3.0103;FS=0.000;MLEAC=1;MLEAF=0.500;MQ=44.00;MQRankSum=0.000;QD=16.02;ReadPosRankSum=0.533;SOR=0.668	GT:AD:DP:GQ:PL	1/1:3,36:39:61:656,61,0
X	16584460	.	G	C	1347.77	.	AC=2;AF=1.00;AN=2;DP=51;ExcessHet=3.0103;FS=0.000;MLEAC=2;MLEAF=1.00;MQ=44.00;QD=26.43;SOR=0.813	GT:AD:DP:GQ:PL	1/1:0,51:51:99:1376,153,0
X	16584552	.	CAA	C	1769.73	.	AC=2;AF=1.00;AN=2;DP=42;ExcessHet=3.0103;FS=0.000;MLEAC=2;MLEAF=1.00;MQ=44.00;QD=31.52;SOR=0.902	GT:AD:DP:GQ:PL	1/1:0,40:40:99:1807,124,0
X	16584564	.	A	C	1921.77	.	AC=2;AF=1.00;AN=2;DP=46;ExcessHet=3.0103;FS=0.000;MLEAC=2;MLEAF=1.00;MQ=44.00;QD=30.18;SOR=0.780	GT:AD:DP:GQ:PL	1/1:0,46:46:99:1950,138,0
X	16584703	.	GTTGGAGAT	G	1987.73	.	AC=2;AF=1.00;AN=2;DP=46;ExcessHet=3.0103;FS=0.000;MLEAC=2;MLEAF=1.00;MQ=43.96;QD=28.43;SOR=1.880	GT:AD:DP:GQ:PL	1/1:0,45:45:99:2025,136,0
X	16584805	.	G	T	1532.77	.	AC=2;AF=1.00;AN=2;DP=34;ExcessHet=3.0103;FS=0.000;MLEAC=2;MLEAF=1.00;MQ=44.00;QD=29.38;SOR=1.085	GT:AD:DP:GQ:PL	1/1:0,34:34:99:1561,105,0
X	16584810	.	T	C	1532.77	.	AC=2;AF=1.00;AN=2;DP=34;ExcessHet=3.0103;FS=0.000;MLEAC=2;MLEAF=1.00;MQ=44.00;QD=29.98;SOR=1.244	GT:AD:DP:GQ:PL	1/1:0,34:34:99:1561,105,0
X	16584811	.	G	T	1532.77	.	AC=2;AF=1.00;AN=2;DP=34;ExcessHet=3.0103;FS=0.000;MLEAC=2;MLEAF=1.00;MQ=44.00;QD=25.74;SOR=1.244	GT:AD:DP:GQ:PL	1/1:0,34:34:99:1561,105,0
X	16584877	.	C	A	699.77	.	AC=2;AF=1.00;AN=2;DP=26;ExcessHet=3.0103;FS=0.000;MLEAC=2;MLEAF=1.00;MQ=43.92;QD=26.91;SOR=1.022	GT:AD:DP:GQ:PL	1/1:0,26:26:78:728,78,0
X	16584905	.	G	A	673.77	.	AC=2;AF=1.00;AN=2;DP=25;ExcessHet=3.0103;FS=0.000;MLEAC=2;MLEAF=1.00;MQ=43.92;QD=26.95;SOR=0.770	GT:AD:DP:GQ:PL	1/1:0,25:25:75:702,75,0
X	16584991	.	G	A	860.77	.	AC=2;AF=1.00;AN=2;DP=33;ExcessHet=3.0103;FS=0.000;MLEAC=2;MLEAF=1.00;MQ=43.88;QD=26.90;SOR=0.818	GT:AD:DP:GQ:PL	1/1:0,32:32:96:889,96,0
X	16585069	.	T	C	848.77	.	AC=2;AF=1.00;AN=2;DP=32;ExcessHet=3.0103;FS=0.000;MLEAC=2;MLEAF=1.00;MQ=44.00;QD=26.52;SOR=1.473	GT:AD:DP:GQ:PL	1/1:0,32:32:96:877,96,0
X	16585221	.	T	C	768.77	.	AC=2;AF=1.00;AN=2;DP=31;ExcessHet=3.0103;FS=0.000;MLEAC=2;MLEAF=1.00;MQ=44.28;QD=24.80;SOR=0.892	GT:AD:DP:GQ:PL	1/1:0,31:31:92:797,92,0
X	16585274	.	T	G	605.77	.	AC=1;AF=0.500;AN=2;BaseQRankSum=0.973;ClippingRankSum=0.000;DP=32;ExcessHet=3.0103;FS=0.000;MLEAC=1;MLEAF=0.500;MQ=43.88;MQRankSum=-0.633;QD=18.93;ReadPosRankSum=-0.870;SOR=1.022	GT:AD:DP:GQ:PL	0/1:6,26:32:70:634,0,70
X	16585313	.	A	G	662.77	.	AC=1;AF=0.500;AN=2;BaseQRankSum=-1.155;ClippingRankSum=0.000;DP=22;ExcessHet=3.0103;FS=5.102;MLEAC=1;MLEAF=0.500;MQ=43.91;MQRankSum=-0.434;QD=30.13;ReadPosRankSum=0.392;SOR=1.660	GT:AD:DP:GQ:PL	0/1:5,17:22:99:691,0,159
X	16585318	.	G	T	662.77	.	AC=1;AF=0.500;AN=2;BaseQRankSum=1.979;ClippingRankSum=0.000;DP=22;ExcessHet=3.0103;FS=5.102;MLEAC=1;MLEAF=0.500;MQ=43.91;MQRankSum=-0.434;QD=30.13;ReadPosRankSum=0.274;SOR=1.660	GT:AD:DP:GQ:PL	0/1:5,17:22:99:691,0,159
X	16585339	.	G	T	67.77	.	AC=1;AF=0.500;AN=2;BaseQRankSum=2.961;ClippingRankSum=0.000;DP=25;ExcessHet=3.0103;FS=0.000;MLEAC=1;MLEAF=0.500;MQ=43.48;MQRankSum=0.879;QD=2.71;ReadPosRankSum=-1.146;SOR=0.446	GT:AD:DP:GQ:PL	0/1:19,6:25:96:96,0,780
X	16585352	.	CGGAATAA	C	676.73	.	AC=1;AF=0.500;AN=2;BaseQRankSum=-0.346;ClippingRankSum=0.000;DP=27;ExcessHet=3.0103;FS=3.488;MLEAC=1;MLEAF=0.500;MQ=43.75;MQRankSum=0.949;QD=25.06;ReadPosRankSum=2.058;SOR=1.080	GT:AD:DP:GQ:PL	0/1:9,18:27:99:714,0,307
X	16585512	.	A	C	757.77	.	AC=2;AF=1.00;AN=2;DP=29;ExcessHet=3.0103;FS=0.000;MLEAC=2;MLEAF=1.00;MQ=43.12;QD=26.13;SOR=0.760	GT:AD:DP:GQ:PL	1/1:0,29:29:87:786,87,0
X	16585609	.	A	G	653.77	.	AC=1;AF=0.500;AN=2;BaseQRankSum=0.247;ClippingRankSum=0.000;DP=39;ExcessHet=3.0103;FS=1.344;MLEAC=1;MLEAF=0.500;MQ=42.26;MQRankSum=-0.291;QD=16.76;ReadPosRankSum=-0.611;SOR=0.976	GT:AD:DP:GQ:PL	0/1:11,28:39:99:682,0,193
X	16585629	.	T	A	1486.77	.	AC=2;AF=1.00;AN=2;DP=38;ExcessHet=3.0103;FS=0.000;MLEAC=2;MLEAF=1.00;MQ=42.03;QD=29.30;SOR=0.693	GT:AD:DP:GQ:PL	1/1:0,38:38:99:1515,123,0
X	16585678	.	A	G	1610.77	.	AC=2;AF=1.00;AN=2;DP=36;ExcessHet=3.0103;FS=0.000;MLEAC=2;MLEAF=1.00;MQ=39.92;QD=32.25;SOR=0.927	GT:AD:DP:GQ:PL	1/1:0,36:36:99:1639,111,0
X	16585685	.	A	G	1663.77	.	AC=2;AF=1.00;AN=2;DP=37;ExcessHet=3.0103;FS=0.000;MLEAC=2;MLEAF=1.00;MQ=39.64;QD=33.52;SOR=0.746	GT:AD:DP:GQ:PL	1/1:0,37:37:99:1692,114,0
X	16585700	.	C	G	1816.77	.	AC=2;AF=1.00;AN=2;DP=38;ExcessHet=3.0103;FS=0.000;MLEAC=2;MLEAF=1.00;MQ=39.51;QD=33.95;SOR=0.914	GT:AD:DP:GQ:PL	1/1:0,38:38:99:1845,123,0
X	16585708	.	C	A	1906.77	.	AC=2;AF=1.00;AN=2;DP=40;ExcessHet=3.0103;FS=0.000;MLEAC=2;MLEAF=1.00;MQ=39.44;QD=35.29;SOR=1.022	GT:AD:DP:GQ:PL	1/1:0,40:40:99:1935,129,0
X	16585721	.	TAG	T	1852.73	.	AC=2;AF=1.00;AN=2;DP=42;ExcessHet=3.0103;FS=0.000;MLEAC=2;MLEAF=1.00;MQ=39.51;QD=33.39;SOR=0.892	GT:AD:DP:GQ:PL	1/1:0,42:42:99:1890,126,0
X	16585727	.	CAAAATATAATGGCCAAACG	C	1942.73	.	AC=2;AF=1.00;AN=2;DP=41;ExcessHet=3.0103;FS=0.000;MLEAC=2;MLEAF=1.00;MQ=39.86;QD=28.10;SOR=0.954	GT:AD:DP:GQ:PL	1/1:0,41:41:99:1980,132,0
X	16585759	.	C	CACAAGGA	2167.73	.	AC=2;AF=1.00;AN=2;DP=46;ExcessHet=3.0103;FS=0.000;MLEAC=2;MLEAF=1.00;MQ=40.24;QD=30.57;SOR=0.976	GT:AD:DP:GQ:PL	1/1:0,46:46:99:2205,147,0
X	16585762	.	T	TGGAAAC	2251.73	.	AC=2;AF=1.00;AN=2;DP=46;ExcessHet=3.0103;FS=0.000;MLEAC=2;MLEAF=1.00;MQ=40.26;QD=31.86;SOR=0.874	GT:AD:DP:GQ:PL	1/1:0,46:46:99:2289,154,0
X	16585764	.	T	TTAA	2206.73	.	AC=2;AF=1.00;AN=2;DP=49;ExcessHet=3.0103;FS=0.000;MLEAC=2;MLEAF=1.00;MQ=40.50;QD=29.01;SOR=0.818	GT:AD:DP:GQ:PL	1/1:0,49:49:99:2244,151,0
X	16585788	.	CATTTA	C	2010.73	.	AC=2;AF=1.00;AN=2;DP=46;ExcessHet=3.0103;FS=0.000;MLEAC=2;MLEAF=1.00;MQ=40.65;QD=30.99;SOR=0.976	GT:AD:DP:GQ:PL	1/1:0,46:46:99:2048,138,0
X	16585796	.	G	A	2019.77	.	AC=2;AF=1.00;AN=2;DP=45;ExcessHet=3.0103;FS=0.000;MLEAC=2;MLEAF=1.00;MQ=40.94;QD=30.21;SOR=0.929	GT:AD:DP:GQ:PL	1/1:0,45:45:99:2048,139,0
X	16585838	.	A	C	1226.77	.	AC=2;AF=1.00;AN=2;DP=46;ExcessHet=3.0103;FS=0.000;MLEAC=2;MLEAF=1.00;MQ=42.40;QD=26.67;SOR=0.874	GT:AD:DP:GQ:PL	1/1:0,46:46:99:1255,138,0
X	16585905	.	T	TA	577.73	.	AC=2;AF=1.00;AN=2;BaseQRankSum=-1.182;ClippingRankSum=0.000;DP=35;ExcessHet=3.0103;FS=0.000;MLEAC=2;MLEAF=1.00;MQ=43.06;MQRankSum=-0.623;QD=19.26;ReadPosRankSum=0.000;SOR=0.392	GT:AD:DP:GQ:PL	1/1:1,29:30:72:615,72,0
X	16585940	.	CACAT	C	911.73	.	AC=2;AF=1.00;AN=2;BaseQRankSum=1.387;ClippingRankSum=0.000;DP=38;ExcessHet=3.0103;FS=6.623;MLEAC=2;MLEAF=1.00;MQ=42.98;MQRankSum=1.863;QD=23.99;ReadPosRankSum=-0.948;SOR=0.493	GT:AD:DP:GQ:PL	1/1:2,36:38:94:949,94,0
X	16586012	.	A	AT	1138.73	.	AC=2;AF=1.00;AN=2;DP=45;ExcessHet=3.0103;FS=0.000;MLEAC=2;MLEAF=1.00;MQ=43.15;QD=25.88;SOR=0.784	GT:AD:DP:GQ:PL	1/1:0,44:44:99:1176,132,0
X	16586220	.	TA	T	190.73	.	AC=1;AF=0.500;AN=2;BaseQRankSum=1.595;ClippingRankSum=0.000;DP=52;ExcessHet=3.0103;FS=0.000;MLEAC=1;MLEAF=0.500;MQ=43.78;MQRankSum=1.008;QD=3.74;ReadPosRankSum=0.200;SOR=0.638	GT:AD:DP:GQ:PL	0/1:39,12:51:99:228,0,1211
X	16586285	.	T	TGTACGTA	202.73	.	AC=1;AF=0.500;AN=2;BaseQRankSum=-1.157;ClippingRankSum=0.000;DP=42;ExcessHet=3.0103;FS=0.000;MLEAC=1;MLEAF=0.500;MQ=44.00;MQRankSum=0.000;QD=5.20;ReadPosRankSum=0.105;SOR=0.798	GT:AD:DP:GQ:PL	0/1:31,8:39:99:240,0,1885
X	16586389	.	C	CCA	644.73	.	AC=1;AF=0.500;AN=2;BaseQRankSum=-1.991;ClippingRankSum=0.000;DP=35;ExcessHet=3.0103;FS=9.756;MLEAC=1;MLEAF=0.500;MQ=44.00;MQRankSum=0.000;QD=20.15;ReadPosRankSum=0.784;SOR=1.009	GT:AD:DP:GQ:PL	0/1:8,24:32:99:682,0,169
X	16586536	.	CT	C	382.73	.	AC=1;AF=0.500;AN=2;BaseQRankSum=-0.556;ClippingRankSum=0.000;DP=37;ExcessHet=3.0103;FS=5.391;MLEAC=1;MLEAF=0.500;MQ=44.00;MQRankSum=0.000;QD=10.63;ReadPosRankSum=-1.354;SOR=0.774	GT:AD:DP:GQ:PL	0/1:12,24:36:99:420,0,164
X	16586569	.	AT	A	351.73	.	AC=1;AF=0.500;AN=2;BaseQRankSum=0.541;ClippingRankSum=0.000;DP=34;ExcessHet=3.0103;FS=5.760;MLEAC=1;MLEAF=0.500;MQ=44.00;MQRankSum=0.000;QD=10.99;ReadPosRankSum=-1.161;SOR=0.499	GT:AD:DP:GQ:PL	0/1:10,22:32:99:389,0,354
X	16586580	.	C	A	208.77	.	AC=1;AF=0.500;AN=2;BaseQRankSum=2.500;ClippingRankSum=0.000;DP=35;ExcessHet=3.0103;FS=3.225;MLEAC=1;MLEAF=0.500;MQ=44.00;MQRankSum=0.000;QD=5.96;ReadPosRankSum=-0.471;SOR=1.409	GT:AD:DP:GQ:PL	0/1:23,12:35:99:237,0,915
X	16586830	.	G	A	606.77	.	AC=2;AF=1.00;AN=2;BaseQRankSum=1.683;ClippingRankSum=0.000;DP=25;ExcessHet=3.0103;FS=4.075;MLEAC=2;MLEAF=1.00;MQ=44.00;MQRankSum=0.000;QD=26.38;ReadPosRankSum=-0.418;SOR=1.108	GT:AD:DP:GQ:PL	1/1:1,22:23:57:635,57,0
X	16586840	.	G	A	70.77	.	AC=1;AF=0.500;AN=2;BaseQRankSum=1.201;ClippingRankSum=0.000;DP=28;ExcessHet=3.0103;FS=1.796;MLEAC=1;MLEAF=0.500;MQ=44.00;MQRankSum=0.000;QD=2.72;ReadPosRankSum=0.881;SOR=0.330	GT:AD:DP:GQ:PL	0/1:19,7:26:99:99,0,405
X	16586868	.	G	A	93.77	.	AC=1;AF=0.500;AN=2;BaseQRankSum=-2.264;ClippingRankSum=0.000;DP=26;ExcessHet=3.0103;FS=0.000;MLEAC=1;MLEAF=0.500;MQ=44.00;MQRankSum=0.000;QD=3.75;ReadPosRankSum=0.034;SOR=0.569	GT:AD:DP:GQ:PL	0/1:17,8:25:99:122,0,399
X	16587185	.	G	T	666.77	.	AC=1;AF=0.500;AN=2;BaseQRankSum=0.900;ClippingRankSum=0.000;DP=38;ExcessHet=3.0103;FS=1.519;MLEAC=1;MLEAF=0.500;MQ=43.92;MQRankSum=0.000;QD=18.02;ReadPosRankSum=0.882;SOR=1.071	GT:AD:DP:GQ:PL	0/1:8,29:37:99:695,0,115
X	16587366	.	T	A	1004.77	.	AC=1;AF=0.500;AN=2;BaseQRankSum=-1.346;ClippingRankSum=0.000;DP=55;ExcessHet=3.0103;FS=1.361;MLEAC=1;MLEAF=0.500;MQ=44.00;MQRankSum=0.000;QD=18.27;ReadPosRankSum=0.257;SOR=1.144	GT:AD:DP:GQ:PL	0/1:11,44:55:99:1033,0,140
X	16587379	.	T	G	1015.77	.	AC=1;AF=0.500;AN=2;BaseQRankSum=-1.385;ClippingRankSum=0.000;DP=57;ExcessHet=3.0103;FS=0.000;MLEAC=1;MLEAF=0.500;MQ=44.00;MQRankSum=0.000;QD=17.82;ReadPosRankSum=1.516;SOR=0.798	GT:AD:DP:GQ:PL	0/1:12,45:57:99:1044,0,151
X	16587417	.	A	T	293.77	.	AC=1;AF=0.500;AN=2;BaseQRankSum=-0.523;ClippingRankSum=0.000;DP=53;ExcessHet=3.0103;FS=1.323;MLEAC=1;MLEAF=0.500;MQ=44.00;MQRankSum=0.000;QD=5.54;ReadPosRankSum=1.300;SOR=0.721	GT:AD:DP:GQ:PL	0/1:42,11:53:99:322,0,1738
X	16587420	.	T	C	296.77	.	AC=1;AF=0.500;AN=2;BaseQRankSum=-3.068;ClippingRankSum=0.000;DP=53;ExcessHet=3.0103;FS=1.281;MLEAC=1;MLEAF=0.500;MQ=44.00;MQRankSum=0.000;QD=5.60;ReadPosRankSum=1.107;SOR=0.786	GT:AD:DP:GQ:PL	0/1:42,11:53:99:325,0,1706
X	16587677	.	T	A	749.77	.	AC=1;AF=0.500;AN=2;BaseQRankSum=-1.379;ClippingRankSum=0.000;DP=48;ExcessHet=3.0103;FS=2.819;MLEAC=1;MLEAF=0.500;MQ=43.96;MQRankSum=-0.596;QD=15.62;ReadPosRankSum=-0.638;SOR=1.230	GT:AD:DP:GQ:PL	0/1:14,34:48:99:778,0,242
X	16587718	.	A	C	488.77	.	AC=1;AF=0.500;AN=2;BaseQRankSum=-1.387;ClippingRankSum=0.000;DP=47;ExcessHet=3.0103;FS=1.295;MLEAC=1;MLEAF=0.500;MQ=43.96;MQRankSum=0.730;QD=10.40;ReadPosRankSum=0.559;SOR=0.460	GT:AD:DP:GQ:PL	0/1:32,15:47:99:517,0,1257
X	16587725	.	G	T	2026.77	.	AC=2;AF=1.00;AN=2;DP=46;ExcessHet=3.0103;FS=0.000;MLEAC=2;MLEAF=1.00;MQ=43.96;QD=24.80;SOR=1.765	GT:AD:DP:GQ:PL	1/1:0,46:46:99:2055,138,0
X	16587728	.	C	CA,CG	1836.73	.	AC=1,1;AF=0.500,0.500;AN=2;DP=45;ExcessHet=3.0103;FS=0.000;MLEAC=1,1;MLEAF=0.500,0.500;MQ=43.96;QD=36.72;SOR=1.714	GT:AD:DP:GQ:PL	1/2:0,31,14:45:99:1874,588,495,1280,0,1235
X	16587742	.	C	T	1897.77	.	AC=2;AF=1.00;AN=2;DP=44;ExcessHet=3.0103;FS=0.000;MLEAC=2;MLEAF=1.00;MQ=43.96;QD=26.60;SOR=1.828	GT:AD:DP:GQ:PL	1/1:0,44:44:99:1926,132,0
X	16587819	.	A	G	1040.77	.	AC=2;AF=1.00;AN=2;DP=39;ExcessHet=3.0103;FS=0.000;MLEAC=2;MLEAF=1.00;MQ=43.90;QD=27.39;SOR=0.914	GT:AD:DP:GQ:PL	1/1:0,38:38:99:1069,114,0
X	16587859	.	G	A	176.77	.	AC=1;AF=0.500;AN=2;BaseQRankSum=3.314;ClippingRankSum=0.000;DP=34;ExcessHet=3.0103;FS=3.217;MLEAC=1;MLEAF=0.500;MQ=43.94;MQRankSum=0.754;QD=5.20;ReadPosRankSum=0.818;SOR=1.227	GT:AD:DP:GQ:PL	0/1:23,11:34:99:205,0,464
X	16588118	.	A	G	280.77	.	AC=1;AF=0.500;AN=2;BaseQRankSum=-0.644;ClippingRankSum=0.000;DP=23;ExcessHet=3.0103;FS=7.537;MLEAC=1;MLEAF=0.500;MQ=44.00;MQRankSum=0.000;QD=12.21;ReadPosRankSum=0.684;SOR=0.076	GT:AD:DP:GQ:PL	0/1:8,15:23:99:309,0,281
X	16588124	.	G	A	116.77	.	AC=1;AF=0.500;AN=2;BaseQRankSum=1.445;ClippingRankSum=0.000;DP=23;ExcessHet=3.0103;FS=7.537;MLEAC=1;MLEAF=0.500;MQ=44.00;MQRankSum=0.000;QD=5.08;ReadPosRankSum=-0.635;SOR=2.613	GT:AD:DP:GQ:PL	0/1:15,8:23:99:145,0,606
X	16588131	.	T	G	329.77	.	AC=1;AF=0.500;AN=2;BaseQRankSum=-0.129;ClippingRankSum=0.000;DP=24;ExcessHet=3.0103;FS=4.117;MLEAC=1;MLEAF=0.500;MQ=44.00;MQRankSum=0.000;QD=13.74;ReadPosRankSum=0.991;SOR=0.169	GT:AD:DP:GQ:PL	0/1:8,16:24:99:358,0,245
X	16588413	.	A	G	814.77	.	AC=2;AF=1.00;AN=2;DP=32;ExcessHet=3.0103;FS=0.000;MLEAC=2;MLEAF=1.00;MQ=44.00;QD=25.46;SOR=0.957	GT:AD:DP:GQ:PL	1/1:0,32:32:96:843,96,0
X	16588536	.	A	G	1527.77	.	AC=2;AF=1.00;AN=2;DP=38;ExcessHet=3.0103;FS=0.000;MLEAC=2;MLEAF=1.00;MQ=44.00;QD=35.21;SOR=1.040	GT:AD:DP:GQ:PL	1/1:0,38:38:99:1556,114,0
X	16588540	.	G	A	731.77	.	AC=1;AF=0.500;AN=2;BaseQRankSum=0.363;ClippingRankSum=0.000;DP=38;ExcessHet=3.0103;FS=1.848;MLEAC=1;MLEAF=0.500;MQ=44.00;MQRankSum=0.000;QD=19.78;ReadPosRankSum=-1.759;SOR=1.402	GT:AD:DP:GQ:PL	0/1:6,31:37:54:760,0,54
X	16588557	.	A	G	952.77	.	AC=2;AF=1.00;AN=2;DP=35;ExcessHet=3.0103;FS=0.000;MLEAC=2;MLEAF=1.00;MQ=44.00;QD=27.22;SOR=1.148	GT:AD:DP:GQ:PL	1/1:0,35:35:99:981,105,0
X	16588662	.	T	C	1263.77	.	AC=2;AF=1.00;AN=2;DP=29;ExcessHet=3.0103;FS=0.000;MLEAC=2;MLEAF=1.00;MQ=44.00;QD=29.91;SOR=1.255	GT:AD:DP:GQ:PL	1/1:0,29:29:87:1292,87,0
X	16588666	.	C	T	1231.77	.	AC=2;AF=1.00;AN=2;DP=28;ExcessHet=3.0103;FS=0.000;MLEAC=2;MLEAF=1.00;MQ=44.00;QD=34.17;SOR=1.179	GT:AD:DP:GQ:PL	1/1:0,28:28:84:1260,84,0
X	16589150	.	A	T	214.77	.	AC=1;AF=0.500;AN=2;BaseQRankSum=-0.251;ClippingRankSum=0.000;DP=29;ExcessHet=3.0103;FS=0.000;MLEAC=1;MLEAF=0.500;MQ=43.74;MQRankSum=-1.664;QD=7.41;ReadPosRankSum=1.071;SOR=0.525	GT:AD:DP:GQ:PL	0/1:17,12:29:99:243,0,399
X	16589331	.	G	T	315.77	.	AC=1;AF=0.500;AN=2;BaseQRankSum=0.153;ClippingRankSum=0.000;DP=25;ExcessHet=3.0103;FS=3.862;MLEAC=1;MLEAF=0.500;MQ=44.00;MQRankSum=0.000;QD=12.63;ReadPosRankSum=-0.228;SOR=0.848	GT:AD:DP:GQ:PL	0/1:8,17:25:99:344,0,132
X	16589406	.	A	G	317.77	.	AC=1;AF=0.500;AN=2;BaseQRankSum=-0.175;ClippingRankSum=0.000;DP=23;ExcessHet=3.0103;FS=0.000;MLEAC=1;MLEAF=0.500;MQ=44.00;MQRankSum=0.000;QD=13.82;ReadPosRankSum=1.025;SOR=0.948	GT:AD:DP:GQ:PL	0/1:7,16:23:99:346,0,122
X	16589584	.	T	C	784.77	.	AC=1;AF=0.500;AN=2;BaseQRankSum=-1.915;ClippingRankSum=0.000;DP=43;ExcessHet=3.0103;FS=1.672;MLEAC=1;MLEAF=0.500;MQ=44.00;MQRankSum=0.000;QD=18.25;ReadPosRankSum=0.193;SOR=0.928	GT:AD:DP:GQ:PL	0/1:7,36:43:75:813,0,75
X	16589599	.	C	G	911.77	.	AC=1;AF=0.500;AN=2;BaseQRankSum=-0.260;ClippingRankSum=0.000;DP=46;ExcessHet=3.0103;FS=3.905;MLEAC=1;MLEAF=0.500;MQ=44.00;MQRankSum=0.000;QD=19.82;ReadPosRankSum=0.834;SOR=1.293	GT:AD:DP:GQ:PL	0/1:7,39:46:55:940,0,55
X	16589620	.	G	C	920.77	.	AC=1;AF=0.500;AN=2;BaseQRankSum=-1.377;ClippingRankSum=0.000;DP=47;ExcessHet=3.0103;FS=1.600;MLEAC=1;MLEAF=0.500;MQ=44.00;MQRankSum=0.000;QD=19.59;ReadPosRankSum=1.423;SOR=1.123	GT:AD:DP:GQ:PL	0/1:7,40:47:65:949,0,65
X	16589720	.	A	G	1272.77	.	AC=1;AF=0.500;AN=2;BaseQRankSum=-0.720;ClippingRankSum=0.000;DP=42;ExcessHet=3.0103;FS=0.000;MLEAC=1;MLEAF=0.500;MQ=44.00;MQRankSum=0.000;QD=30.30;ReadPosRankSum=-0.086;SOR=0.610	GT:AD:DP:GQ:PL	0/1:10,32:42:99:1301,0,374
X	16589723	.	C	T	1272.77	.	AC=1;AF=0.500;AN=2;BaseQRankSum=0.280;ClippingRankSum=0.000;DP=41;ExcessHet=3.0103;FS=0.000;MLEAC=1;MLEAF=0.500;MQ=44.00;MQRankSum=0.000;QD=31.04;ReadPosRankSum=-0.168;SOR=0.569	GT:AD:DP:GQ:PL	0/1:10,31:41:99:1301,0,374
X	16589780	.	G	A	613.77	.	AC=1;AF=0.500;AN=2;BaseQRankSum=2.656;ClippingRankSum=0.000;DP=38;ExcessHet=3.0103;FS=0.000;MLEAC=1;MLEAF=0.500;MQ=44.00;MQRankSum=0.000;QD=16.15;ReadPosRankSum=-0.017;SOR=0.846	GT:AD:DP:GQ:PL	0/1:12,26:38:99:642,0,216
X	16590116	.	C	T	1315.77	.	AC=1;AF=0.500;AN=2;BaseQRankSum=1.267;ClippingRankSum=0.000;DP=43;ExcessHet=3.0103;FS=0.000;MLEAC=1;MLEAF=0.500;MQ=44.00;MQRankSum=0.000;QD=30.60;ReadPosRankSum=-0.337;SOR=0.551	GT:AD:DP:GQ:PL	0/1:11,32:43:99:1344,0,427
X	16590119	.	T	C	1315.77	.	AC=1;AF=0.500;AN=2;BaseQRankSum=0.885;ClippingRankSum=0.000;DP=44;ExcessHet=3.0103;FS=0.000;MLEAC=1;MLEAF=0.500;MQ=44.00;MQRankSum=0.000;QD=29.90;ReadPosRankSum=-0.103;SOR=0.601	GT:AD:DP:GQ:PL	0/1:11,33:44:99:1344,0,427
X	16590725	.	C	T	506.77	.	AC=1;AF=0.500;AN=2;BaseQRankSum=2.792;ClippingRankSum=0.000;DP=38;ExcessHet=3.0103;FS=5.105;MLEAC=1;MLEAF=0.500;MQ=44.00;MQRankSum=0.000;QD=13.34;ReadPosRankSum=-0.583;SOR=0.188	GT:AD:DP:GQ:PL	0/1:14,24:38:99:535,0,237
X	16590797	.	G	A	638.77	.	AC=1;AF=0.500;AN=2;BaseQRankSum=-0.808;ClippingRankSum=0.000;DP=42;ExcessHet=3.0103;FS=5.146;MLEAC=1;MLEAF=0.500;MQ=44.00;MQRankSum=0.000;QD=15.21;ReadPosRankSum=0.000;SOR=0.674	GT:AD:DP:GQ:PL	0/1:12,30:42:99:667,0,215
X	16590986	.	A	C	688.77	.	AC=1;AF=0.500;AN=2;BaseQRankSum=0.773;ClippingRankSum=0.000;DP=36;ExcessHet=3.0103;FS=0.000;MLEAC=1;MLEAF=0.500;MQ=44.00;MQRankSum=0.000;QD=19.13;ReadPosRankSum=0.614;SOR=0.467	GT:AD:DP:GQ:PL	0/1:6,30:36:52:717,0,52
X	16591238	.	T	G	706.74	.	AC=1;AF=0.500;AN=2;BaseQRankSum=0.029;ClippingRankSum=0.000;DP=34;ExcessHet=3.0103;FS=2.127;MLEAC=1;MLEAF=0.500;MQ=44.00;MQRankSum=0.000;QD=20.79;ReadPosRankSum=1.003;SOR=0.278	GT:AD:DP:GQ:PL	0/1:4,30:34:6:734,0,6
X	16591538	.	C	T	1409.77	.	AC=1;AF=0.500;AN=2;BaseQRankSum=0.246;ClippingRankSum=0.000;DP=39;ExcessHet=3.0103;FS=5.934;MLEAC=1;MLEAF=0.500;MQ=44.00;MQRankSum=0.000;QD=28.85;ReadPosRankSum=0.365;SOR=0.091	GT:AD:DP:GQ:PL	0/1:3,36:39:30:1438,0,30
X	16591556	.	C	T	1449.74	.	AC=2;AF=1.00;AN=2;BaseQRankSum=0.067;ClippingRankSum=0.000;DP=39;ExcessHet=3.0103;FS=2.981;MLEAC=2;MLEAF=1.00;MQ=44.00;MQRankSum=0.000;QD=29.95;ReadPosRankSum=0.705;SOR=0.171	GT:AD:DP:GQ:PL	1/1:2,37:39:6:1477,6,0
X	16591625	.	C	T	681.18	.	AC=2;AF=1.00;AN=2;BaseQRankSum=2.510;ClippingRankSum=0.000;DP=33;ExcessHet=3.0103;FS=2.165;MLEAC=2;MLEAF=1.00;MQ=44.00;MQRankSum=0.000;QD=20.64;ReadPosRankSum=0.625;SOR=0.250	GT:AD:DP:GQ:PL	1/1:4,29:33:10:709,10,0
X	16591670	.	G	A	592.77	.	AC=1;AF=0.500;AN=2;BaseQRankSum=3.200;ClippingRankSum=0.000;DP=31;ExcessHet=3.0103;FS=0.000;MLEAC=1;MLEAF=0.500;MQ=44.00;MQRankSum=0.000;QD=19.12;ReadPosRankSum=-1.101;SOR=0.941	GT:AD:DP:GQ:PL	0/1:6,25:31:49:621,0,49
X	16591697	.	T	C	605.77	.	AC=1;AF=0.500;AN=2;BaseQRankSum=1.609;ClippingRankSum=0.000;DP=32;ExcessHet=3.0103;FS=0.000;MLEAC=1;MLEAF=0.500;MQ=44.00;MQRankSum=0.000;QD=18.93;ReadPosRankSum=-0.338;SOR=0.495	GT:AD:DP:GQ:PL	0/1:6,26:32:69:634,0,69
X	16591745	.	A	G	685.77	.	AC=1;AF=0.500;AN=2;BaseQRankSum=-0.043;ClippingRankSum=0.000;DP=36;ExcessHet=3.0103;FS=0.000;MLEAC=1;MLEAF=0.500;MQ=44.00;MQRankSum=0.000;QD=19.05;ReadPosRankSum=1.021;SOR=0.826	GT:AD:DP:GQ:PL	0/1:6,30:36:62:714,0,62
X	16591790	.	T	C	620.88	.	AC=1;AF=0.500;AN=2;BaseQRankSum=-0.588;ClippingRankSum=0.000;DP=32;ExcessHet=3.0103;FS=4.959;MLEAC=1;MLEAF=0.500;MQ=44.00;MQRankSum=0.000;QD=19.40;ReadPosRankSum=0.659;SOR=0.673	GT:AD:DP:GQ:PL	0/1:4,28:32:16:649,0,16
X	16591940	.	T	C	502.77	.	AC=1;AF=0.500;AN=2;BaseQRankSum=-0.917;ClippingRankSum=0.000;DP=33;ExcessHet=3.0103;FS=1.569;MLEAC=1;MLEAF=0.500;MQ=44.00;MQRankSum=0.000;QD=15.24;ReadPosRankSum=0.170;SOR=0.938	GT:AD:DP:GQ:PL	0/1:9,24:33:99:531,0,152
X	16591985	.	C	T	592.77	.	AC=1;AF=0.500;AN=2;BaseQRankSum=-2.592;ClippingRankSum=0.000;DP=34;ExcessHet=3.0103;FS=3.921;MLEAC=1;MLEAF=0.500;MQ=44.00;MQRankSum=0.000;QD=17.43;ReadPosRankSum=-0.359;SOR=0.335	GT:AD:DP:GQ:PL	0/1:7,27:34:97:621,0,97
X	16592102	.	T	C	605.77	.	AC=1;AF=0.500;AN=2;BaseQRankSum=0.406;ClippingRankSum=0.000;DP=38;ExcessHet=3.0103;FS=0.000;MLEAC=1;MLEAF=0.500;MQ=44.00;MQRankSum=0.000;QD=15.94;ReadPosRankSum=-1.219;SOR=0.681	GT:AD:DP:GQ:PL	0/1:11,27:38:99:634,0,190
X	16594445	.	C	G	540.77	.	AC=1;AF=0.500;AN=2;BaseQRankSum=-2.620;ClippingRankSum=0.000;DP=35;ExcessHet=3.0103;FS=5.750;MLEAC=1;MLEAF=0.500;MQ=44.00;MQRankSum=0.000;QD=15.45;ReadPosRankSum=0.417;SOR=1.224	GT:AD:DP:GQ:PL	0/1:10,25:35:99:569,0,175
X	16594490	.	C	T	539.77	.	AC=1;AF=0.500;AN=2;BaseQRankSum=0.024;ClippingRankSum=0.000;DP=31;ExcessHet=3.0103;FS=0.000;MLEAC=1;MLEAF=0.500;MQ=44.00;MQRankSum=0.000;QD=17.41;ReadPosRankSum=-0.110;SOR=0.638	GT:AD:DP:GQ:PL	0/1:7,24:31:99:568,0,103
X	16595124	.	AT	A	651.73	.	AC=2;AF=1.00;AN=2;DP=34;ExcessHet=3.0103;FS=0.000;MLEAC=2;MLEAF=1.00;MQ=44.33;QD=20.37;SOR=1.911	GT:AD:DP:GQ:PL	1/1:0,32:32:95:689,95,0
X	16595230	.	T	A	1042.77	.	AC=2;AF=1.00;AN=2;DP=38;ExcessHet=3.0103;FS=0.000;MLEAC=2;MLEAF=1.00;MQ=44.00;QD=27.44;SOR=0.798	GT:AD:DP:GQ:PL	1/1:0,38:38:99:1071,114,0
X	16595480	.	G	A	1613.77	.	AC=2;AF=1.00;AN=2;DP=35;ExcessHet=3.0103;FS=0.000;MLEAC=2;MLEAF=1.00;MQ=44.00;QD=26.86;SOR=0.869	GT:AD:DP:GQ:PL	1/1:0,35:35:99:1642,111,0
X	16595485	.	T	C	1620.77	.	AC=2;AF=1.00;AN=2;DP=36;ExcessHet=3.0103;FS=0.000;MLEAC=2;MLEAF=1.00;MQ=44.00;QD=27.80;SOR=0.804	GT:AD:DP:GQ:PL	1/1:0,36:36:99:1649,111,0
X	16595494	.	A	G	1598.77	.	AC=2;AF=1.00;AN=2;DP=37;ExcessHet=3.0103;FS=0.000;MLEAC=2;MLEAF=1.00;MQ=44.00;QD=30.70;SOR=0.859	GT:AD:DP:GQ:PL	1/1:0,37:37:99:1627,111,0
X	16595520	.	C	T	912.77	.	AC=2;AF=1.00;AN=2;DP=35;ExcessHet=3.0103;FS=0.000;MLEAC=2;MLEAF=1.00;MQ=44.00;QD=26.85;SOR=1.418	GT:AD:DP:GQ:PL	1/1:0,34:34:99:941,102,0
X	16595580	.	T	G	896.77	.	AC=2;AF=1.00;AN=2;BaseQRankSum=1.568;ClippingRankSum=0.000;DP=36;ExcessHet=3.0103;FS=0.000;MLEAC=2;MLEAF=1.00;MQ=44.00;MQRankSum=0.000;QD=25.62;ReadPosRankSum=-0.546;SOR=0.481	GT:AD:DP:GQ:PL	1/1:1,34:35:78:925,78,0
X	16595792	.	C	T	142.77	.	AC=1;AF=0.500;AN=2;BaseQRankSum=1.507;ClippingRankSum=0.000;DP=33;ExcessHet=3.0103;FS=15.653;MLEAC=1;MLEAF=0.500;MQ=44.00;MQRankSum=0.000;QD=4.33;ReadPosRankSum=1.284;SOR=3.909	GT:AD:DP:GQ:PL	0/1:27,6:33:99:171,0,1286
X	16595795	.	T	A	139.77	.	AC=1;AF=0.500;AN=2;BaseQRankSum=0.099;ClippingRankSum=0.000;DP=33;ExcessHet=3.0103;FS=15.653;MLEAC=1;MLEAF=0.500;MQ=44.00;MQRankSum=0.000;QD=4.24;ReadPosRankSum=1.521;SOR=3.909	GT:AD:DP:GQ:PL	0/1:27,6:33:99:168,0,1315
X	16595929	.	A	T	41.77	.	AC=1;AF=0.500;AN=2;BaseQRankSum=-0.295;ClippingRankSum=0.000;DP=32;ExcessHet=3.0103;FS=7.824;MLEAC=1;MLEAF=0.500;MQ=43.91;MQRankSum=-2.002;QD=1.31;ReadPosRankSum=1.676;SOR=1.099	GT:AD:DP:GQ:PL	0/1:26,6:32:70:70,0,625
X	16596263	.	T	TACTTTCCACTTAATTCGAACTCAAATTTGAAGGGA	1582.73	.	AC=2;AF=1.00;AN=2;DP=20;ExcessHet=3.0103;FS=0.000;MLEAC=2;MLEAF=1.00;MQ=42.55;QD=36.35;SOR=0.892	GT:AD:DP:GQ:PL	1/1:0,20:20:99:1620,108,0
X	16596808	.	G	T	707.18	.	AC=1;AF=0.500;AN=2;BaseQRankSum=0.140;ClippingRankSum=0.000;DP=35;ExcessHet=3.0103;FS=0.000;MLEAC=1;MLEAF=0.500;MQ=43.78;MQRankSum=-0.718;QD=20.80;ReadPosRankSum=-1.295;SOR=0.428	GT:AD:DP:GQ:PL	0/1:4,30:34:10:735,0,10
X	16596938	.	C	T	560.31	.	AC=1;AF=0.500;AN=2;BaseQRankSum=0.395;ClippingRankSum=0.000;DP=27;ExcessHet=3.0103;FS=2.738;MLEAC=1;MLEAF=0.500;MQ=43.93;MQRankSum=-0.236;QD=20.75;ReadPosRankSum=-0.901;SOR=0.201	GT:AD:DP:GQ:PL	0/1:3,24:27:1:586,0,1
X	16597193	.	G	A	493.77	.	AC=1;AF=0.500;AN=2;BaseQRankSum=-0.316;ClippingRankSum=0.000;DP=27;ExcessHet=3.0103;FS=0.000;MLEAC=1;MLEAF=0.500;MQ=44.00;MQRankSum=0.000;QD=18.29;ReadPosRankSum=-0.606;SOR=0.990	GT:AD:DP:GQ:PL	0/1:6,21:27:90:522,0,90
X	16597346	.	T	G	433.03	.	AC=2;AF=1.00;AN=2;BaseQRankSum=-1.306;ClippingRankSum=0.000;DP=23;ExcessHet=3.0103;FS=0.000;MLEAC=2;MLEAF=1.00;MQ=44.00;MQRankSum=0.000;QD=18.83;ReadPosRankSum=-0.681;SOR=0.784	GT:AD:DP:GQ:PL	1/1:2,21:23:12:461,12,0
X	16597361	.	G	C	403.22	.	AC=2;AF=1.00;AN=2;BaseQRankSum=-1.311;ClippingRankSum=0.000;DP=20;ExcessHet=3.0103;FS=0.000;MLEAC=2;MLEAF=1.00;MQ=44.00;MQRankSum=0.000;QD=20.16;ReadPosRankSum=-0.746;SOR=0.914	GT:AD:DP:GQ:PL	1/1:2,18:20:4:430,4,0
X	16597379	.	G	A	348.78	.	AC=1;AF=0.500;AN=2;BaseQRankSum=0.701;ClippingRankSum=0.000;DP=19;ExcessHet=3.0103;FS=0.000;MLEAC=1;MLEAF=0.500;MQ=44.00;MQRankSum=0.000;QD=18.36;ReadPosRankSum=0.697;SOR=0.368	GT:AD:DP:GQ:PL	0/1:3,16:19:27:377,0,27
X	16597439	.	C	T	180.77	.	AC=1;AF=0.500;AN=2;BaseQRankSum=1.119;ClippingRankSum=0.000;DP=13;ExcessHet=3.0103;FS=6.929;MLEAC=1;MLEAF=0.500;MQ=44.00;MQRankSum=0.000;QD=13.91;ReadPosRankSum=-0.893;SOR=3.056	GT:AD:DP:GQ:PL	0/1:4,9:13:69:209,0,69
X	16597502	.	A	T	341.77	.	AC=1;AF=0.500;AN=2;BaseQRankSum=0.395;ClippingRankSum=0.000;DP=21;ExcessHet=3.0103;FS=1.971;MLEAC=1;MLEAF=0.500;MQ=44.00;MQRankSum=0.000;QD=16.27;ReadPosRankSum=-0.729;SOR=0.754	GT:AD:DP:GQ:PL	0/1:5,16:21:72:370,0,72
X	16597867	.	G	C	555.79	.	AC=2;AF=1.00;AN=2;BaseQRankSum=-2.409;ClippingRankSum=0.000;DP=28;ExcessHet=3.0103;FS=8.921;MLEAC=2;MLEAF=1.00;MQ=44.00;MQRankSum=0.000;QD=20.58;ReadPosRankSum=-0.781;SOR=1.414	GT:AD:DP:GQ:PL	1/1:2,25:27:23:584,23,0
X	16598105	.	A	C	566.77	.	AC=1;AF=0.500;AN=2;BaseQRankSum=-2.361;ClippingRankSum=0.000;DP=31;ExcessHet=3.0103;FS=0.000;MLEAC=1;MLEAF=0.500;MQ=44.00;MQRankSum=0.000;QD=18.28;ReadPosRankSum=0.063;SOR=0.765	GT:AD:DP:GQ:PL	0/1:4,27:31:33:595,0,33
X	16598615	.	T	A	465.77	.	AC=1;AF=0.500;AN=2;BaseQRankSum=-0.958;ClippingRankSum=0.000;DP=34;ExcessHet=3.0103;FS=1.464;MLEAC=1;MLEAF=0.500;MQ=44.00;MQRankSum=0.000;QD=13.70;ReadPosRankSum=0.027;SOR=1.037	GT:AD:DP:GQ:PL	0/1:12,22:34:99:494,0,228
X	16598762	.	AT	A	860.73	.	AC=1;AF=0.500;AN=2;BaseQRankSum=-0.454;ClippingRankSum=0.000;DP=44;ExcessHet=3.0103;FS=0.000;MLEAC=1;MLEAF=0.500;MQ=44.00;MQRankSum=0.000;QD=19.56;ReadPosRankSum=0.031;SOR=0.674	GT:AD:DP:GQ:PL	0/1:9,35:44:99:898,0,113
X	16598811	.	T	C	786.77	.	AC=1;AF=0.500;AN=2;BaseQRankSum=-1.186;ClippingRankSum=0.000;DP=45;ExcessHet=3.0103;FS=0.000;MLEAC=1;MLEAF=0.500;MQ=44.00;MQRankSum=0.000;QD=17.48;ReadPosRankSum=0.476;SOR=0.551	GT:AD:DP:GQ:PL	0/1:11,34:45:99:815,0,174
X	16599008	.	C	A	122.77	.	AC=1;AF=0.500;AN=2;BaseQRankSum=1.566;ClippingRankSum=0.000;DP=43;ExcessHet=3.0103;FS=0.000;MLEAC=1;MLEAF=0.500;MQ=44.00;MQRankSum=0.000;QD=2.86;ReadPosRankSum=1.710;SOR=0.871	GT:AD:DP:GQ:PL	0/1:33,10:43:99:151,0,1270
X	16599028	.	T	G	1149.77	.	AC=1;AF=0.500;AN=2;BaseQRankSum=-2.449;ClippingRankSum=0.000;DP=40;ExcessHet=3.0103;FS=0.000;MLEAC=1;MLEAF=0.500;MQ=44.00;MQRankSum=0.000;QD=28.74;ReadPosRankSum=-0.505;SOR=0.559	GT:AD:DP:GQ:PL	0/1:11,29:40:99:1178,0,381
X	16599047	.	A	T	1227.77	.	AC=1;AF=0.500;AN=2;BaseQRankSum=0.749;ClippingRankSum=0.000;DP=43;ExcessHet=3.0103;FS=1.462;MLEAC=1;MLEAF=0.500;MQ=44.00;MQRankSum=0.000;QD=28.55;ReadPosRankSum=0.081;SOR=0.368	GT:AD:DP:GQ:PL	0/1:10,33:43:99:1256,0,330
X	16599785	.	A	G	403.77	.	AC=1;AF=0.500;AN=2;BaseQRankSum=0.585;ClippingRankSum=0.000;DP=24;ExcessHet=3.0103;FS=2.066;MLEAC=1;MLEAF=0.500;MQ=43.84;MQRankSum=-0.687;QD=17.56;ReadPosRankSum=-0.338;SOR=0.307	GT:AD:DP:GQ:PL	0/1:5,18:23:71:432,0,71
X	16599931	.	A	T	512.77	.	AC=1;AF=0.500;AN=2;BaseQRankSum=0.088;ClippingRankSum=0.000;DP=32;ExcessHet=3.0103;FS=3.526;MLEAC=1;MLEAF=0.500;MQ=44.00;MQRankSum=0.000;QD=16.02;ReadPosRankSum=0.821;SOR=0.406	GT:AD:DP:GQ:PL	0/1:9,23:32:99:541,0,139
X	16600016	.	C	CT	365.73	.	AC=1;AF=0.500;AN=2;BaseQRankSum=-0.696;ClippingRankSum=0.000;DP=25;ExcessHet=3.0103;FS=1.808;MLEAC=1;MLEAF=0.500;MQ=43.84;MQRankSum=-1.383;QD=16.62;ReadPosRankSum=-0.626;SOR=0.238	GT:AD:DP:GQ:PL	0/1:11,11:22:99:403,0,400
X	16600027	.	GT	G,GTT	548.73	.	AC=1,1;AF=0.500,0.500;AN=2;BaseQRankSum=0.745;ClippingRankSum=0.000;DP=28;ExcessHet=3.0103;FS=0.000;MLEAC=1,1;MLEAF=0.500,0.500;MQ=43.03;MQRankSum=2.052;QD=22.86;ReadPosRankSum=1.742;SOR=0.353	GT:AD:DP:GQ:PL	1/2:1,10,13:24:99:586,440,519,185,0,394
X	16600082	.	GT	G	338.73	.	AC=1;AF=0.500;AN=2;BaseQRankSum=-0.636;ClippingRankSum=0.000;DP=34;ExcessHet=3.0103;FS=8.313;MLEAC=1;MLEAF=0.500;MQ=43.29;MQRankSum=-1.485;QD=10.59;ReadPosRankSum=-1.112;SOR=0.635	GT:AD:DP:GQ:PL	0/1:11,21:32:99:376,0,161
X	16600371	.	C	T	479.77	.	AC=1;AF=0.500;AN=2;BaseQRankSum=-1.254;ClippingRankSum=0.000;DP=28;ExcessHet=3.0103;FS=4.265;MLEAC=1;MLEAF=0.500;MQ=43.93;MQRankSum=-0.435;QD=17.13;ReadPosRankSum=0.573;SOR=0.197	GT:AD:DP:GQ:PL	0/1:6,22:28:81:508,0,81
X	16600598	.	T	C	661.77	.	AC=2;AF=1.00;AN=2;DP=25;ExcessHet=3.0103;FS=0.000;MLEAC=2;MLEAF=1.00;MQ=44.00;QD=26.47;SOR=1.358	GT:AD:DP:GQ:PL	1/1:0,25:25:75:690,75,0
X	16603917	.	A	T	518.77	.	AC=2;AF=1.00;AN=2;DP=20;ExcessHet=3.0103;FS=0.000;MLEAC=2;MLEAF=1.00;MQ=44.00;QD=25.94;SOR=1.127	GT:AD:DP:GQ:PL	1/1:0,20:20:60:547,60,0
X	16604982	.	C	A	688.77	.	AC=1;AF=0.500;AN=2;BaseQRankSum=0.476;ClippingRankSum=0.000;DP=38;ExcessHet=3.0103;FS=1.559;MLEAC=1;MLEAF=0.500;MQ=43.95;MQRankSum=-0.452;QD=18.13;ReadPosRankSum=-0.139;SOR=1.143	GT:AD:DP:GQ:PL	0/1:8,30:38:99:717,0,107
X	16605009	.	A	G	583.77	.	AC=1;AF=0.500;AN=2;BaseQRankSum=-0.439;ClippingRankSum=0.000;DP=35;ExcessHet=3.0103;FS=0.000;MLEAC=1;MLEAF=0.500;MQ=43.94;MQRankSum=-0.476;QD=16.68;ReadPosRankSum=-1.406;SOR=0.922	GT:AD:DP:GQ:PL	0/1:8,27:35:99:612,0,120
X	16605440	.	CCACCAG	C	679.73	.	AC=1;AF=0.500;AN=2;BaseQRankSum=0.350;ClippingRankSum=0.000;DP=28;ExcessHet=3.0103;FS=15.740;MLEAC=1;MLEAF=0.500;MQ=44.00;MQRankSum=0.000;QD=27.19;ReadPosRankSum=-1.534;SOR=0.016	GT:AD:DP:GQ:PL	0/1:7,18:25:99:717,0,399
X	16606048	.	A	G	586.77	.	AC=1;AF=0.500;AN=2;BaseQRankSum=-0.651;ClippingRankSum=0.000;DP=32;ExcessHet=3.0103;FS=2.038;MLEAC=1;MLEAF=0.500;MQ=44.00;MQRankSum=0.000;QD=18.93;ReadPosRankSum=-0.384;SOR=1.082	GT:AD:DP:GQ:PL	0/1:5,26:31:45:615,0,45
X	16606424	.	C	CTA	619.73	.	AC=1;AF=0.500;AN=2;BaseQRankSum=-0.855;ClippingRankSum=0.000;DP=39;ExcessHet=3.0103;FS=0.000;MLEAC=1;MLEAF=0.500;MQ=43.15;MQRankSum=-1.565;QD=18.78;ReadPosRankSum=2.364;SOR=0.495	GT:AD:DP:GQ:PL	0/1:7,26:33:94:657,0,94
X	16607471	.	G	T	931.77	.	AC=1;AF=0.500;AN=2;BaseQRankSum=2.579;ClippingRankSum=0.000;DP=49;ExcessHet=3.0103;FS=0.000;MLEAC=1;MLEAF=0.500;MQ=43.92;MQRankSum=1.205;QD=19.02;ReadPosRankSum=-0.128;SOR=0.804	GT:AD:DP:GQ:PL	0/1:9,40:49:95:960,0,95
X	16608088	.	A	AAG	797.92	.	AC=1;AF=0.500;AN=2;BaseQRankSum=-0.138;ClippingRankSum=0.000;DP=42;ExcessHet=3.0103;FS=5.237;MLEAC=1;MLEAF=0.500;MQ=43.48;MQRankSum=-0.459;QD=23.47;ReadPosRankSum=-1.606;SOR=0.870	GT:AD:DP:GQ:PL	0/1:4,30:34:5:834,0,5
X	16609463	.	T	G	64.77	.	AC=1;AF=0.500;AN=2;BaseQRankSum=-0.126;ClippingRankSum=0.000;DP=36;ExcessHet=3.0103;FS=0.000;MLEAC=1;MLEAF=0.500;MQ=44.00;MQRankSum=0.000;QD=1.80;ReadPosRankSum=-0.430;SOR=0.723	GT:AD:DP:GQ:PL	0/1:29,7:36:93:93,0,684
X	16610875	.	T	A	626.77	.	AC=1;AF=0.500;AN=2;BaseQRankSum=-0.560;ClippingRankSum=0.000;DP=37;ExcessHet=3.0103;FS=0.000;MLEAC=1;MLEAF=0.500;MQ=43.95;MQRankSum=-0.468;QD=17.41;ReadPosRankSum=0.072;SOR=0.997	GT:AD:DP:GQ:PL	0/1:8,28:36:99:655,0,129
X	16611656	.	A	G	402.77	.	AC=1;AF=0.500;AN=2;BaseQRankSum=0.310;ClippingRankSum=0.000;DP=26;ExcessHet=3.0103;FS=1.906;MLEAC=1;MLEAF=0.500;MQ=44.00;MQRankSum=0.000;QD=15.49;ReadPosRankSum=0.660;SOR=0.588	GT:AD:DP:GQ:PL	0/1:6,20:26:85:431,0,85
X	16611686	.	G	A	806.77	.	AC=1;AF=0.500;AN=2;BaseQRankSum=-0.813;ClippingRankSum=0.000;DP=28;ExcessHet=3.0103;FS=7.040;MLEAC=1;MLEAF=0.500;MQ=44.00;MQRankSum=0.000;QD=28.81;ReadPosRankSum=0.362;SOR=0.982	GT:AD:DP:GQ:PL	0/1:7,21:28:99:835,0,268
X	16611695	.	A	G	806.77	.	AC=1;AF=0.500;AN=2;BaseQRankSum=-0.315;ClippingRankSum=0.000;DP=27;ExcessHet=3.0103;FS=6.805;MLEAC=1;MLEAF=0.500;MQ=44.00;MQRankSum=0.000;QD=29.88;ReadPosRankSum=-0.286;SOR=0.849	GT:AD:DP:GQ:PL	0/1:7,20:27:99:835,0,268
X	16612010	.	TCAG	T	781.73	.	AC=1;AF=0.500;AN=2;BaseQRankSum=1.775;ClippingRankSum=0.000;DP=31;ExcessHet=3.0103;FS=5.409;MLEAC=1;MLEAF=0.500;MQ=43.88;MQRankSum=-0.327;QD=31.27;ReadPosRankSum=-0.891;SOR=0.982	GT:AD:DP:GQ:PL	0/1:4,21:25:84:819,0,84
X	16612039	.	C	T	912.77	.	AC=1;AF=0.500;AN=2;BaseQRankSum=0.456;ClippingRankSum=0.000;DP=27;ExcessHet=3.0103;FS=5.316;MLEAC=1;MLEAF=0.500;MQ=43.79;MQRankSum=-0.526;QD=33.81;ReadPosRankSum=0.444;SOR=0.916	GT:AD:DP:GQ:PL	0/1:4,23:27:99:941,0,99
X	16612040	.	C	T	912.77	.	AC=1;AF=0.500;AN=2;BaseQRankSum=-0.072;ClippingRankSum=0.000;DP=27;ExcessHet=3.0103;FS=5.316;MLEAC=1;MLEAF=0.500;MQ=43.79;MQRankSum=-0.526;QD=33.81;ReadPosRankSum=0.478;SOR=0.916	GT:AD:DP:GQ:PL	0/1:4,23:27:99:941,0,99
X	16612113	.	T	C	390.77	.	AC=1;AF=0.500;AN=2;BaseQRankSum=-0.756;ClippingRankSum=0.000;DP=26;ExcessHet=3.0103;FS=0.000;MLEAC=1;MLEAF=0.500;MQ=43.92;MQRankSum=-0.583;QD=15.03;ReadPosRankSum=-0.196;SOR=0.929	GT:AD:DP:GQ:PL	0/1:8,18:26:99:419,0,143
X	16612283	.	A	G	654.77	.	AC=2;AF=1.00;AN=2;DP=25;ExcessHet=3.0103;FS=0.000;MLEAC=2;MLEAF=1.00;MQ=43.84;QD=26.19;SOR=3.528	GT:AD:DP:GQ:PL	1/1:0,25:25:75:683,75,0
X	16612390	.	A	T	787.77	.	AC=2;AF=1.00;AN=2;DP=31;ExcessHet=3.0103;FS=0.000;MLEAC=2;MLEAF=1.00;MQ=43.87;QD=25.41;SOR=0.892	GT:AD:DP:GQ:PL	1/1:0,31:31:92:816,92,0
X	16612490	.	C	T	849.77	.	AC=2;AF=1.00;AN=2;DP=34;ExcessHet=3.0103;FS=0.000;MLEAC=2;MLEAF=1.00;MQ=43.94;QD=26.56;SOR=1.911	GT:AD:DP:GQ:PL	1/1:0,32:32:96:878,96,0
X	16613036	.	T	G	211.77	.	AC=1;AF=0.500;AN=2;BaseQRankSum=0.291;ClippingRankSum=0.000;DP=49;ExcessHet=3.0103;FS=1.509;MLEAC=1;MLEAF=0.500;MQ=44.00;MQRankSum=0.000;QD=4.32;ReadPosRankSum=-0.447;SOR=1.115	GT:AD:DP:GQ:PL	0/1:41,8:49:99:240,0,1875
X	16613043	.	A	G	180.77	.	AC=1;AF=0.500;AN=2;BaseQRankSum=-1.422;ClippingRankSum=0.000;DP=48;ExcessHet=3.0103;FS=0.000;MLEAC=1;MLEAF=0.500;MQ=44.00;MQRankSum=0.000;QD=3.77;ReadPosRankSum=-0.263;SOR=0.693	GT:AD:DP:GQ:PL	0/1:40,8:48:99:209,0,1960
X	16613044	.	T	A	184.77	.	AC=1;AF=0.500;AN=2;BaseQRankSum=-0.877;ClippingRankSum=0.000;DP=48;ExcessHet=3.0103;FS=0.000;MLEAC=1;MLEAF=0.500;MQ=44.00;MQRankSum=0.000;QD=3.85;ReadPosRankSum=-0.235;SOR=0.693	GT:AD:DP:GQ:PL	0/1:40,8:48:99:213,0,1933
X	16613056	.	A	G	199.77	.	AC=1;AF=0.500;AN=2;BaseQRankSum=-0.288;ClippingRankSum=0.000;DP=44;ExcessHet=3.0103;FS=1.490;MLEAC=1;MLEAF=0.500;MQ=44.00;MQRankSum=0.000;QD=4.54;ReadPosRankSum=-0.244;SOR=0.425	GT:AD:DP:GQ:PL	0/1:36,8:44:99:228,0,1706
X	16613093	.	T	C	168.77	.	AC=1;AF=0.500;AN=2;BaseQRankSum=-0.599;ClippingRankSum=0.000;DP=35;ExcessHet=3.0103;FS=0.000;MLEAC=1;MLEAF=0.500;MQ=44.00;MQRankSum=0.000;QD=4.82;ReadPosRankSum=0.186;SOR=0.421	GT:AD:DP:GQ:PL	0/1:28,7:35:99:197,0,1180
X	16613102	.	A	AT	156.73	.	AC=1;AF=0.500;AN=2;BaseQRankSum=0.202;ClippingRankSum=0.000;DP=36;ExcessHet=3.0103;FS=0.000;MLEAC=1;MLEAF=0.500;MQ=44.00;MQRankSum=0.000;QD=4.35;ReadPosRankSum=0.420;SOR=0.954	GT:AD:DP:GQ:PL	0/1:29,7:36:99:194,0,1202
X	16613154	.	A	ATAT	163.73	.	AC=1;AF=0.500;AN=2;BaseQRankSum=-0.024;ClippingRankSum=0.000;DP=35;ExcessHet=3.0103;FS=9.840;MLEAC=1;MLEAF=0.500;MQ=44.00;MQRankSum=0.000;QD=5.12;ReadPosRankSum=-0.456;SOR=2.574	GT:AD:DP:GQ:PL	0/1:25,7:32:99:201,0,1174
X	16613162	.	A	T	184.77	.	AC=1;AF=0.500;AN=2;BaseQRankSum=-0.050;ClippingRankSum=0.000;DP=32;ExcessHet=3.0103;FS=7.079;MLEAC=1;MLEAF=0.500;MQ=44.00;MQRankSum=0.000;QD=5.77;ReadPosRankSum=0.314;SOR=2.303	GT:AD:DP:GQ:PL	0/1:26,6:32:99:213,0,1258
X	16613172	.	G	T	226.77	.	AC=1;AF=0.500;AN=2;BaseQRankSum=1.715;ClippingRankSum=0.000;DP=34;ExcessHet=3.0103;FS=6.332;MLEAC=1;MLEAF=0.500;MQ=44.00;MQRankSum=0.000;QD=6.67;ReadPosRankSum=-0.757;SOR=1.824	GT:AD:DP:GQ:PL	0/1:26,8:34:99:255,0,1252
X	16613178	.	C	G	223.77	.	AC=1;AF=0.500;AN=2;BaseQRankSum=-0.411;ClippingRankSum=0.000;DP=35;ExcessHet=3.0103;FS=3.775;MLEAC=1;MLEAF=0.500;MQ=44.00;MQRankSum=0.000;QD=6.39;ReadPosRankSum=-0.296;SOR=1.748	GT:AD:DP:GQ:PL	0/1:27,8:35:99:252,0,1260
X	16613810	.	T	C	550.77	.	AC=1;AF=0.500;AN=2;BaseQRankSum=-0.577;ClippingRankSum=0.000;DP=29;ExcessHet=3.0103;FS=5.632;MLEAC=1;MLEAF=0.500;MQ=43.80;MQRankSum=-0.515;QD=19.67;ReadPosRankSum=0.092;SOR=0.097	GT:AD:DP:GQ:PL	0/1:4,24:28:28:579,0,28
X	16613960	.	A	G	70.77	.	AC=1;AF=0.500;AN=2;BaseQRankSum=0.000;ClippingRankSum=0.000;DP=36;ExcessHet=3.0103;FS=3.627;MLEAC=1;MLEAF=0.500;MQ=44.00;MQRankSum=0.000;QD=1.97;ReadPosRankSum=0.072;SOR=1.042	GT:AD:DP:GQ:PL	0/1:28,8:36:99:99,0,637
X	16614345	.	T	TTATA	703.73	.	AC=1;AF=0.500;AN=2;BaseQRankSum=0.641;ClippingRankSum=0.000;DP=38;ExcessHet=3.0103;FS=0.000;MLEAC=1;MLEAF=0.500;MQ=43.04;MQRankSum=-0.567;QD=27.07;ReadPosRankSum=0.167;SOR=0.693	GT:AD:DP:GQ:PL	0/1:8,18:26:99:741,0,291
X	16614570	.	C	T	1033.77	.	AC=2;AF=1.00;AN=2;BaseQRankSum=0.000;ClippingRankSum=0.000;DP=43;ExcessHet=3.0103;FS=0.000;MLEAC=2;MLEAF=1.00;MQ=43.40;MQRankSum=2.320;QD=24.04;ReadPosRankSum=-1.412;SOR=0.307	GT:AD:DP:GQ:PL	1/1:1,42:43:99:1062,100,0
X	16614865	.	G	T	696.77	.	AC=1;AF=0.500;AN=2;BaseQRankSum=2.568;ClippingRankSum=0.000;DP=42;ExcessHet=3.0103;FS=0.000;MLEAC=1;MLEAF=0.500;MQ=43.26;MQRankSum=-1.939;QD=16.59;ReadPosRankSum=-0.196;SOR=0.715	GT:AD:DP:GQ:PL	0/1:12,30:42:99:725,0,200
X	16614902	.	G	A	1389.77	.	AC=1;AF=0.500;AN=2;BaseQRankSum=1.974;ClippingRankSum=0.000;DP=52;ExcessHet=3.0103;FS=0.000;MLEAC=1;MLEAF=0.500;MQ=43.37;MQRankSum=-2.258;QD=26.73;ReadPosRankSum=-1.122;SOR=0.549	GT:AD:DP:GQ:PL	0/1:17,35:52:99:1418,0,608
X	16614903	.	A	T	1389.77	.	AC=1;AF=0.500;AN=2;BaseQRankSum=-1.731;ClippingRankSum=0.000;DP=52;ExcessHet=3.0103;FS=0.000;MLEAC=1;MLEAF=0.500;MQ=43.37;MQRankSum=-2.258;QD=26.73;ReadPosRankSum=-1.054;SOR=0.549	GT:AD:DP:GQ:PL	0/1:17,35:52:99:1418,0,608
X	16614908	.	C	A	1347.77	.	AC=1;AF=0.500;AN=2;BaseQRankSum=1.162;ClippingRankSum=0.000;DP=50;ExcessHet=3.0103;FS=0.000;MLEAC=1;MLEAF=0.500;MQ=43.34;MQRankSum=-2.334;QD=26.96;ReadPosRankSum=-0.635;SOR=0.569	GT:AD:DP:GQ:PL	0/1:17,33:50:99:1376,0,611
X	16614917	.	A	AC	1276.73	.	AC=1;AF=0.500;AN=2;BaseQRankSum=-0.112;ClippingRankSum=0.000;DP=49;ExcessHet=3.0103;FS=1.186;MLEAC=1;MLEAF=0.500;MQ=43.33;MQRankSum=-2.375;QD=26.06;ReadPosRankSum=-0.820;SOR=0.436	GT:AD:DP:GQ:PL	0/1:17,32:49:99:1314,0,615
X	16614928	.	G	T	1325.77	.	AC=1;AF=0.500;AN=2;BaseQRankSum=1.916;ClippingRankSum=0.000;DP=51;ExcessHet=3.0103;FS=4.369;MLEAC=1;MLEAF=0.500;MQ=43.32;MQRankSum=-2.450;QD=26.00;ReadPosRankSum=-0.530;SOR=0.236	GT:AD:DP:GQ:PL	0/1:17,34:51:99:1354,0,591
X	16614966	.	G	A	1425.77	.	AC=1;AF=0.500;AN=2;BaseQRankSum=2.861;ClippingRankSum=0.000;DP=52;ExcessHet=3.0103;FS=10.972;MLEAC=1;MLEAF=0.500;MQ=43.11;MQRankSum=-2.695;QD=27.42;ReadPosRankSum=0.449;SOR=0.660	GT:AD:DP:GQ:PL	0/1:17,35:52:99:1454,0,591
X	16614969	.	T	G	1428.77	.	AC=1;AF=0.500;AN=2;BaseQRankSum=-1.191;ClippingRankSum=0.000;DP=51;ExcessHet=3.0103;FS=11.273;MLEAC=1;MLEAF=0.500;MQ=43.05;MQRankSum=-2.761;QD=28.02;ReadPosRankSum=0.152;SOR=0.876	GT:AD:DP:GQ:PL	0/1:16,35:51:99:1457,0,563
X	16614972	.	C	G	1437.77	.	AC=1;AF=0.500;AN=2;BaseQRankSum=0.129;ClippingRankSum=0.000;DP=51;ExcessHet=3.0103;FS=9.117;MLEAC=1;MLEAF=0.500;MQ=43.02;MQRankSum=-2.770;QD=28.19;ReadPosRankSum=-0.186;SOR=0.974	GT:AD:DP:GQ:PL	0/1:15,36:51:99:1466,0,521
X	16614974	.	T	C	1434.77	.	AC=1;AF=0.500;AN=2;BaseQRankSum=-3.386;ClippingRankSum=0.000;DP=50;ExcessHet=3.0103;FS=8.985;MLEAC=1;MLEAF=0.500;MQ=43.00;MQRankSum=-2.684;QD=28.70;ReadPosRankSum=-0.573;SOR=0.997	GT:AD:DP:GQ:PL	0/1:14,36:50:99:1463,0,541
X	16614990	.	GT	G	1368.73	.	AC=1;AF=0.500;AN=2;BaseQRankSum=0.286;ClippingRankSum=0.000;DP=51;ExcessHet=3.0103;FS=12.426;MLEAC=1;MLEAF=0.500;MQ=42.80;MQRankSum=-2.629;QD=26.84;ReadPosRankSum=-0.317;SOR=1.472	GT:AD:DP:GQ:PL	0/1:14,37:51:99:1406,0,454
```
