## Supplementary material for "The *Tofu* mutation restores female fertility to *Drosophila* with a null *BEAF* mutation": VCF file S2: fileS2_npnpdm6.raw.snps.indels.vcf (part 181 of 191)

```
X	16615024	.	G	T	816.77	.	AC=1;AF=0.500;AN=2;BaseQRankSum=1.979;ClippingRankSum=0.000;DP=54;ExcessHet=3.0103;FS=14.540;MLEAC=1;MLEAF=0.500;MQ=43.10;MQRankSum=-0.885;QD=15.13;ReadPosRankSum=1.444;SOR=1.947	GT:AD:DP:GQ:PL	0/1:17,37:54:99:845,0,311
X	16615055	.	ATTGATTGT	A	1127.73	.	AC=1;AF=0.500;AN=2;BaseQRankSum=0.358;ClippingRankSum=0.000;DP=44;ExcessHet=3.0103;FS=10.080;MLEAC=1;MLEAF=0.500;MQ=42.02;MQRankSum=-0.839;QD=25.63;ReadPosRankSum=0.373;SOR=1.492	GT:AD:DP:GQ:PL	0/1:13,31:44:99:1165,0,437
X	16615183	.	T	G	419.77	.	AC=1;AF=0.500;AN=2;BaseQRankSum=0.189;ClippingRankSum=0.000;DP=38;ExcessHet=3.0103;FS=5.958;MLEAC=1;MLEAF=0.500;MQ=43.20;MQRankSum=-1.183;QD=11.05;ReadPosRankSum=0.148;SOR=0.148	GT:AD:DP:GQ:PL	0/1:16,22:38:99:448,0,318
X	16615224	.	TG	T	439.73	.	AC=1;AF=0.500;AN=2;BaseQRankSum=-2.219;ClippingRankSum=0.000;DP=34;ExcessHet=3.0103;FS=1.741;MLEAC=1;MLEAF=0.500;MQ=44.26;MQRankSum=0.920;QD=13.33;ReadPosRankSum=-1.204;SOR=0.287	GT:AD:DP:GQ:PL	0/1:14,19:33:99:477,0,299
X	16615394	.	GGGGGAGAGA	G	669.73	.	AC=2;AF=1.00;AN=2;DP=16;ExcessHet=3.0103;FS=0.000;MLEAC=2;MLEAF=1.00;MQ=43.63;QD=30.48;SOR=1.609	GT:AD:DP:GQ:PL	1/1:0,16:16:48:707,48,0
X	16615426	.	A	AG	164.73	.	AC=1;AF=0.500;AN=2;DP=7;ExcessHet=3.0103;FS=0.000;MLEAC=1;MLEAF=0.500;MQ=43.72;QD=31.09;SOR=3.258	GT:AD:DP:GQ:PL	0/1:0,4:4:34:202,0,34
X	16615436	.	G	A	195.77	.	AC=1;AF=0.500;AN=2;BaseQRankSum=-0.241;ClippingRankSum=0.000;DP=9;ExcessHet=3.0103;FS=2.808;MLEAC=1;MLEAF=0.500;MQ=43.13;MQRankSum=0.241;QD=21.75;ReadPosRankSum=0.601;SOR=1.170	GT:AD:DP:GQ:PL	0/1:3,6:9:56:224,0,56
X	16615486	.	T	A	212.77	.	AC=1;AF=0.500;AN=2;BaseQRankSum=0.529;ClippingRankSum=0.000;DP=17;ExcessHet=3.0103;FS=0.000;MLEAC=1;MLEAF=0.500;MQ=43.28;MQRankSum=-1.284;QD=12.52;ReadPosRankSum=-2.013;SOR=0.653	GT:AD:DP:GQ:PL	0/1:6,11:17:99:241,0,116
X	16615675	.	C	G	977.77	.	AC=1;AF=0.500;AN=2;BaseQRankSum=-1.773;ClippingRankSum=0.000;DP=36;ExcessHet=3.0103;FS=8.889;MLEAC=1;MLEAF=0.500;MQ=43.73;MQRankSum=-1.369;QD=27.94;ReadPosRankSum=-1.364;SOR=1.272	GT:AD:DP:GQ:PL	0/1:9,26:35:99:1006,0,398
X	16615677	.	T	A	977.77	.	AC=1;AF=0.500;AN=2;BaseQRankSum=-1.491;ClippingRankSum=0.000;DP=35;ExcessHet=3.0103;FS=8.562;MLEAC=1;MLEAF=0.500;MQ=43.72;MQRankSum=-1.399;QD=28.76;ReadPosRankSum=-0.443;SOR=1.168	GT:AD:DP:GQ:PL	0/1:9,25:34:99:1006,0,398
X	16615775	.	A	C	596.77	.	AC=1;AF=0.500;AN=2;BaseQRankSum=-2.336;ClippingRankSum=0.000;DP=37;ExcessHet=3.0103;FS=0.000;MLEAC=1;MLEAF=0.500;MQ=44.00;MQRankSum=0.000;QD=16.13;ReadPosRankSum=1.638;SOR=0.573	GT:AD:DP:GQ:PL	0/1:10,27:37:99:625,0,170
X	16615802	.	A	C	597.77	.	AC=1;AF=0.500;AN=2;BaseQRankSum=-1.447;ClippingRankSum=0.000;DP=36;ExcessHet=3.0103;FS=0.000;MLEAC=1;MLEAF=0.500;MQ=44.00;MQRankSum=0.000;QD=17.08;ReadPosRankSum=-0.308;SOR=0.577	GT:AD:DP:GQ:PL	0/1:9,26:35:99:626,0,149
X	16616212	.	T	G	662.77	.	AC=2;AF=1.00;AN=2;DP=28;ExcessHet=3.0103;FS=0.000;MLEAC=2;MLEAF=1.00;MQ=43.93;QD=25.49;SOR=1.220	GT:AD:DP:GQ:PL	1/1:0,26:26:78:691,78,0
X	16616296	.	A	G	712.77	.	AC=2;AF=1.00;AN=2;DP=31;ExcessHet=3.0103;FS=0.000;MLEAC=2;MLEAF=1.00;MQ=43.94;QD=24.58;SOR=1.255	GT:AD:DP:GQ:PL	1/1:0,29:29:85:741,85,0
X	16616775	.	T	G	2502.77	.	AC=2;AF=1.00;AN=2;DP=56;ExcessHet=3.0103;FS=0.000;MLEAC=2;MLEAF=1.00;MQ=43.93;QD=35.91;SOR=0.922	GT:AD:DP:GQ:PL	1/1:0,56:56:99:2531,172,0
X	16616777	.	G	T	2531.77	.	AC=2;AF=1.00;AN=2;DP=56;ExcessHet=3.0103;FS=0.000;MLEAC=2;MLEAF=1.00;MQ=43.97;QD=26.58;SOR=1.009	GT:AD:DP:GQ:PL	1/1:0,56:56:99:2560,175,0
X	16616801	.	G	A	2307.77	.	AC=2;AF=1.00;AN=2;DP=54;ExcessHet=3.0103;FS=0.000;MLEAC=2;MLEAF=1.00;MQ=43.96;QD=29.73;SOR=1.022	GT:AD:DP:GQ:PL	1/1:0,54:54:99:2336,163,0
X	16616845	.	T	C	1268.77	.	AC=2;AF=1.00;AN=2;DP=48;ExcessHet=3.0103;FS=0.000;MLEAC=2;MLEAF=1.00;MQ=44.00;QD=26.43;SOR=1.426	GT:AD:DP:GQ:PL	1/1:0,48:48:99:1297,143,0
X	16617174	.	A	C	1210.77	.	AC=2;AF=1.00;AN=2;DP=46;ExcessHet=3.0103;FS=0.000;MLEAC=2;MLEAF=1.00;MQ=44.00;QD=26.32;SOR=1.085	GT:AD:DP:GQ:PL	1/1:0,46:46:99:1239,137,0
X	16617275	.	A	T	1861.77	.	AC=2;AF=1.00;AN=2;DP=44;ExcessHet=3.0103;FS=0.000;MLEAC=2;MLEAF=1.00;MQ=43.96;QD=30.26;SOR=1.364	GT:AD:DP:GQ:PL	1/1:0,44:44:99:1890,135,0
X	16617288	.	T	A	1832.77	.	AC=2;AF=1.00;AN=2;DP=43;ExcessHet=3.0103;FS=0.000;MLEAC=2;MLEAF=1.00;MQ=43.95;QD=31.54;SOR=1.179	GT:AD:DP:GQ:PL	1/1:0,43:43:99:1861,132,0
X	16617314	.	G	GAT	1919.73	.	AC=2;AF=1.00;AN=2;DP=44;ExcessHet=3.0103;FS=0.000;MLEAC=2;MLEAF=1.00;MQ=43.96;QD=30.54;SOR=1.179	GT:AD:DP:GQ:PL	1/1:0,43:43:99:1957,132,0
X	16617396	.	T	G	1261.77	.	AC=2;AF=1.00;AN=2;DP=30;ExcessHet=3.0103;FS=0.000;MLEAC=2;MLEAF=1.00;MQ=44.00;QD=33.18;SOR=0.693	GT:AD:DP:GQ:PL	1/1:0,30:30:90:1290,90,0
X	16617404	.	T	G	1333.77	.	AC=2;AF=1.00;AN=2;BaseQRankSum=0.052;ClippingRankSum=0.000;DP=34;ExcessHet=3.0103;FS=0.000;MLEAC=2;MLEAF=1.00;MQ=44.00;MQRankSum=0.000;QD=29.21;ReadPosRankSum=1.224;SOR=0.302	GT:AD:DP:GQ:PL	1/1:1,33:34:84:1362,84,0
X	16617405	.	G	T	1333.77	.	AC=2;AF=1.00;AN=2;BaseQRankSum=0.656;ClippingRankSum=0.000;DP=34;ExcessHet=3.0103;FS=0.000;MLEAC=2;MLEAF=1.00;MQ=44.00;MQRankSum=0.000;QD=32.63;ReadPosRankSum=1.224;SOR=0.302	GT:AD:DP:GQ:PL	1/1:1,33:34:84:1362,84,0
X	16617606	.	A	T	374.77	.	AC=1;AF=0.500;AN=2;BaseQRankSum=1.330;ClippingRankSum=0.000;DP=37;ExcessHet=3.0103;FS=0.000;MLEAC=1;MLEAF=0.500;MQ=44.00;MQRankSum=0.000;QD=11.36;ReadPosRankSum=2.366;SOR=0.665	GT:AD:DP:GQ:PL	0/1:9,24:33:99:403,0,134
X	16617673	.	G	A	557.77	.	AC=1;AF=0.500;AN=2;BaseQRankSum=-1.776;ClippingRankSum=0.000;DP=35;ExcessHet=3.0103;FS=6.118;MLEAC=1;MLEAF=0.500;MQ=43.89;MQRankSum=1.765;QD=15.94;ReadPosRankSum=-1.095;SOR=0.132	GT:AD:DP:GQ:PL	0/1:9,26:35:99:586,0,149
X	16617760	.	T	G	513.77	.	AC=1;AF=0.500;AN=2;BaseQRankSum=0.217;ClippingRankSum=0.000;DP=33;ExcessHet=3.0103;FS=10.081;MLEAC=1;MLEAF=0.500;MQ=43.55;MQRankSum=0.379;QD=15.57;ReadPosRankSum=1.219;SOR=0.201	GT:AD:DP:GQ:PL	0/1:8,25:33:99:542,0,126
X	16618701	.	A	T	373.77	.	AC=1;AF=0.500;AN=2;BaseQRankSum=-0.430;ClippingRankSum=0.000;DP=24;ExcessHet=3.0103;FS=1.748;MLEAC=1;MLEAF=0.500;MQ=44.00;MQRankSum=0.000;QD=15.57;ReadPosRankSum=1.431;SOR=0.387	GT:AD:DP:GQ:PL	0/1:7,17:24:99:402,0,109
X	16618801	.	A	C	441.77	.	AC=1;AF=0.500;AN=2;BaseQRankSum=-2.280;ClippingRankSum=0.000;DP=31;ExcessHet=3.0103;FS=1.544;MLEAC=1;MLEAF=0.500;MQ=43.81;MQRankSum=-1.196;QD=14.25;ReadPosRankSum=-0.509;SOR=1.230	GT:AD:DP:GQ:PL	0/1:10,21:31:99:470,0,188
X	16619000	.	T	G	771.77	.	AC=1;AF=0.500;AN=2;BaseQRankSum=-2.502;ClippingRankSum=0.000;DP=49;ExcessHet=3.0103;FS=4.620;MLEAC=1;MLEAF=0.500;MQ=43.96;MQRankSum=-0.555;QD=15.75;ReadPosRankSum=-0.966;SOR=0.678	GT:AD:DP:GQ:PL	0/1:13,36:49:99:800,0,216
X	16619548	.	A	C	443.77	.	AC=2;AF=1.00;AN=2;DP=18;ExcessHet=3.0103;FS=0.000;MLEAC=2;MLEAF=1.00;MQ=43.32;QD=24.65;SOR=1.863	GT:AD:DP:GQ:PL	1/1:0,18:18:53:472,53,0
X	16619567	.	A	G	318.77	.	AC=2;AF=1.00;AN=2;DP=14;ExcessHet=3.0103;FS=0.000;MLEAC=2;MLEAF=1.00;MQ=42.81;QD=24.52;SOR=2.833	GT:AD:DP:GQ:PL	1/1:0,13:13:38:347,38,0
X	16619591	.	CTACGGG	C	185.73	.	AC=1;AF=0.500;AN=2;BaseQRankSum=1.099;ClippingRankSum=0.000;DP=14;ExcessHet=3.0103;FS=23.314;MLEAC=1;MLEAF=0.500;MQ=41.58;MQRankSum=0.088;QD=14.29;ReadPosRankSum=0.269;SOR=3.893	GT:AD:DP:GQ:PL	0/1:7,6:13:99:223,0,318
X	16619602	.	A	C	194.77	.	AC=1;AF=0.500;AN=2;BaseQRankSum=0.714;ClippingRankSum=0.000;DP=14;ExcessHet=3.0103;FS=20.152;MLEAC=1;MLEAF=0.500;MQ=41.72;MQRankSum=-0.079;QD=13.91;SOR=3.896	GT:AD:DP:GQ:PL	0/1:8,6:14:99:223,0,318
X	16619625	.	A	G	50.77	.	AC=1;AF=0.500;AN=2;BaseQRankSum=-0.967;ClippingRankSum=0.000;DP=10;ExcessHet=3.0103;FS=0.000;MLEAC=1;MLEAF=0.500;MQ=42.32;MQRankSum=1.383;QD=5.08;ReadPosRankSum=-0.132;SOR=0.892	GT:AD:DP:GQ:PL	0/1:6,4:10:79:79,0,145
X	16619627	.	TCCCCCCCCC	T	412.74	.	AC=2;AF=1.00;AN=2;DP=10;ExcessHet=3.0103;FS=0.000;MLEAC=2;MLEAF=1.00;MQ=42.32;QD=29.54;SOR=1.609	GT:AD:DP:GQ:PL	1/1:0,10:10:30:450,30,0
X	16619638	.	ATTTG	A	412.74	.	AC=2;AF=1.00;AN=2;DP=10;ExcessHet=3.0103;FS=0.000;MLEAC=2;MLEAF=1.00;MQ=42.32;QD=31.01;SOR=1.609	GT:AD:DP:GQ:PL	1/1:0,10:10:30:450,30,0
X	16619644	.	A	ATAG	448.73	.	AC=2;AF=1.00;AN=2;DP=10;ExcessHet=3.0103;FS=0.000;MLEAC=2;MLEAF=1.00;MQ=42.32;QD=34.67;SOR=1.609	GT:AD:DP:GQ:PL	1/1:0,10:10:33:486,33,0
X	16619848	.	C	A	525.77	.	AC=2;AF=1.00;AN=2;DP=20;ExcessHet=3.0103;FS=0.000;MLEAC=2;MLEAF=1.00;MQ=43.63;QD=27.67;SOR=0.793	GT:AD:DP:GQ:PL	1/1:0,19:19:57:554,57,0
X	16620064	.	A	C	686.77	.	AC=2;AF=1.00;AN=2;DP=27;ExcessHet=3.0103;FS=0.000;MLEAC=2;MLEAF=1.00;MQ=43.54;QD=26.41;SOR=1.220	GT:AD:DP:GQ:PL	1/1:0,26:26:78:715,78,0
X	16620118	.	T	TAC	329.73	.	AC=1;AF=0.500;AN=2;BaseQRankSum=0.427;ClippingRankSum=0.000;DP=21;ExcessHet=3.0103;FS=6.864;MLEAC=1;MLEAF=0.500;MQ=43.77;MQRankSum=-0.309;QD=19.40;ReadPosRankSum=-0.126;SOR=0.540	GT:AD:DP:GQ:PL	0/1:3,14:17:39:367,0,39
X	16620234	.	T	C	692.77	.	AC=2;AF=1.00;AN=2;DP=27;ExcessHet=3.0103;FS=0.000;MLEAC=2;MLEAF=1.00;MQ=44.00;QD=25.66;SOR=1.101	GT:AD:DP:GQ:PL	1/1:0,27:27:81:721,81,0
X	16620316	.	C	T	498.77	.	AC=1;AF=0.500;AN=2;BaseQRankSum=0.990;ClippingRankSum=0.000;DP=30;ExcessHet=3.0103;FS=0.000;MLEAC=1;MLEAF=0.500;MQ=43.71;MQRankSum=-0.813;QD=16.63;ReadPosRankSum=0.892;SOR=1.022	GT:AD:DP:GQ:PL	0/1:8,22:30:99:527,0,137
X	16620395	.	ACATATATATATG	A	265.73	.	AC=1;AF=0.500;AN=2;BaseQRankSum=0.000;ClippingRankSum=0.000;DP=36;ExcessHet=3.0103;FS=1.524;MLEAC=1;MLEAF=0.500;MQ=43.76;MQRankSum=0.909;QD=7.82;ReadPosRankSum=0.440;SOR=1.085	GT:AD:DP:GQ:PL	0/1:25,9:34:99:303,0,1004
X	16620396	.	C	T	512.77	.	AC=1;AF=0.500;AN=2;BaseQRankSum=-0.806;ClippingRankSum=0.000;DP=34;ExcessHet=3.0103;FS=1.585;MLEAC=1;MLEAF=0.500;MQ=43.75;MQRankSum=-0.849;QD=16.02;ReadPosRankSum=-1.287;SOR=0.324	GT:AD:DP:GQ:PL	0/1:9,23:32:99:541,0,309
X	16620577	.	C	G	113.77	.	AC=1;AF=0.500;AN=2;BaseQRankSum=2.342;ClippingRankSum=0.000;DP=20;ExcessHet=3.0103;FS=0.000;MLEAC=1;MLEAF=0.500;MQ=44.00;MQRankSum=0.000;QD=5.69;ReadPosRankSum=-1.554;SOR=0.693	GT:AD:DP:GQ:PL	0/1:16,4:20:99:142,0,642
X	16620596	.	A	G	113.77	.	AC=1;AF=0.500;AN=2;BaseQRankSum=0.433;ClippingRankSum=0.000;DP=21;ExcessHet=3.0103;FS=0.000;MLEAC=1;MLEAF=0.500;MQ=44.00;MQRankSum=0.000;QD=5.42;ReadPosRankSum=-0.178;SOR=0.368	GT:AD:DP:GQ:PL	0/1:16,5:21:99:142,0,642
X	16620679	.	C	A	1170.77	.	AC=2;AF=1.00;AN=2;DP=25;ExcessHet=3.0103;FS=0.000;MLEAC=2;MLEAF=1.00;MQ=44.00;QD=26.96;SOR=0.770	GT:AD:DP:GQ:PL	1/1:0,25:25:81:1199,81,0
X	16620698	.	C	T	1349.77	.	AC=2;AF=1.00;AN=2;DP=30;ExcessHet=3.0103;FS=0.000;MLEAC=2;MLEAF=1.00;MQ=44.00;QD=28.78;SOR=0.826	GT:AD:DP:GQ:PL	1/1:0,30:30:93:1378,93,0
X	16620706	.	T	A	1330.77	.	AC=2;AF=1.00;AN=2;DP=31;ExcessHet=3.0103;FS=0.000;MLEAC=2;MLEAF=1.00;MQ=44.00;QD=25.63;SOR=0.756	GT:AD:DP:GQ:PL	1/1:0,31:31:93:1359,93,0
X	16620809	.	ATCG	A	1249.73	.	AC=2;AF=1.00;AN=2;DP=34;ExcessHet=3.0103;FS=0.000;MLEAC=2;MLEAF=1.00;MQ=43.50;QD=32.03;SOR=1.329	GT:AD:DP:GQ:PL	1/1:0,30:30:91:1287,91,0
X	16622000	.	A	T	772.77	.	AC=2;AF=1.00;AN=2;DP=29;ExcessHet=3.0103;FS=0.000;MLEAC=2;MLEAF=1.00;MQ=42.15;QD=26.65;SOR=0.760	GT:AD:DP:GQ:PL	1/1:0,29:29:87:801,87,0
X	16622025	.	T	TC	1346.73	.	AC=2;AF=1.00;AN=2;DP=30;ExcessHet=3.0103;FS=0.000;MLEAC=2;MLEAF=1.00;MQ=42.14;QD=28.63;SOR=0.826	GT:AD:DP:GQ:PL	1/1:0,30:30:93:1384,93,0
X	16622029	.	A	AAAAGAATTTTCTTAACTCAG	1616.73	.	AC=2;AF=1.00;AN=2;DP=30;ExcessHet=3.0103;FS=0.000;MLEAC=2;MLEAF=1.00;MQ=42.14;QD=31.94;SOR=0.826	GT:AD:DP:GQ:PL	1/1:0,30:30:99:1654,111,0
X	16622107	.	G	A	1699.77	.	AC=2;AF=1.00;AN=2;DP=38;ExcessHet=3.0103;FS=0.000;MLEAC=2;MLEAF=1.00;MQ=43.59;QD=32.85;SOR=0.798	GT:AD:DP:GQ:PL	1/1:0,38:38:99:1728,117,0
X	16622112	.	T	A	1739.77	.	AC=2;AF=1.00;AN=2;DP=38;ExcessHet=3.0103;FS=0.000;MLEAC=2;MLEAF=1.00;MQ=43.67;QD=30.87;SOR=0.693	GT:AD:DP:GQ:PL	1/1:0,38:38:99:1768,120,0
X	16622124	.	G	C	1766.77	.	AC=2;AF=1.00;AN=2;DP=41;ExcessHet=3.0103;FS=0.000;MLEAC=2;MLEAF=1.00;MQ=43.69;QD=31.55;SOR=0.741	GT:AD:DP:GQ:PL	1/1:0,41:41:99:1795,123,0
X	16622231	.	G	A	1491.77	.	AC=2;AF=1.00;AN=2;DP=35;ExcessHet=3.0103;FS=0.000;MLEAC=2;MLEAF=1.00;MQ=43.47;QD=29.29;SOR=0.749	GT:AD:DP:GQ:PL	1/1:0,35:35:99:1520,105,0
X	16622234	.	G	T	1491.77	.	AC=2;AF=1.00;AN=2;DP=35;ExcessHet=3.0103;FS=0.000;MLEAC=2;MLEAF=1.00;MQ=43.47;QD=29.69;SOR=0.749	GT:AD:DP:GQ:PL	1/1:0,35:35:99:1520,105,0
X	16622278	.	C	T	1422.77	.	AC=2;AF=1.00;AN=2;DP=33;ExcessHet=3.0103;FS=0.000;MLEAC=2;MLEAF=1.00;MQ=43.59;QD=28.89;SOR=0.752	GT:AD:DP:GQ:PL	1/1:0,33:33:99:1451,102,0
X	16622281	.	A	G	1394.77	.	AC=2;AF=1.00;AN=2;DP=32;ExcessHet=3.0103;FS=0.000;MLEAC=2;MLEAF=1.00;MQ=43.63;QD=31.03;SOR=0.693	GT:AD:DP:GQ:PL	1/1:0,32:32:99:1423,99,0
X	16622348	.	G	A	1332.77	.	AC=2;AF=1.00;AN=2;DP=31;ExcessHet=3.0103;FS=0.000;MLEAC=2;MLEAF=1.00;MQ=43.62;QD=22.27;SOR=1.044	GT:AD:DP:GQ:PL	1/1:0,31:31:93:1361,93,0
X	16622357	.	A	T	1321.77	.	AC=2;AF=1.00;AN=2;DP=29;ExcessHet=3.0103;FS=0.000;MLEAC=2;MLEAF=1.00;MQ=43.60;QD=30.53;SOR=1.071	GT:AD:DP:GQ:PL	1/1:0,29:29:90:1350,90,0
X	16622367	.	T	A	1456.77	.	AC=2;AF=1.00;AN=2;DP=32;ExcessHet=3.0103;FS=0.000;MLEAC=2;MLEAF=1.00;MQ=43.67;QD=28.17;SOR=1.112	GT:AD:DP:GQ:PL	1/1:0,32:32:99:1485,99,0
X	16622374	.	T	C	1438.77	.	AC=2;AF=1.00;AN=2;DP=33;ExcessHet=3.0103;FS=0.000;MLEAC=2;MLEAF=1.00;MQ=43.68;QD=31.22;SOR=1.352	GT:AD:DP:GQ:PL	1/1:0,33:33:99:1467,99,0
X	16622697	.	A	ACCCC	749.73	.	AC=2;AF=1.00;AN=2;DP=20;ExcessHet=3.0103;FS=0.000;MLEAC=1;MLEAF=0.500;MQ=42.21;QD=24.59;SOR=0.859	GT:AD:DP:GQ:PL	1/1:0,18:18:57:733,57,0
X	16622700	.	A	ACCCCCCG	712.73	.	AC=2;AF=1.00;AN=2;DP=15;ExcessHet=3.0103;FS=0.000;MLEAC=1;MLEAF=0.500;MQ=42.15;QD=27.47;SOR=0.836	GT:AD:DP:GQ:PL	1/1:0,15:15:54:747,54,0
X	16622739	.	A	ACACAGGG	997.73	.	AC=2;AF=1.00;AN=2;DP=20;ExcessHet=3.0103;FS=0.000;MLEAC=2;MLEAF=1.00;MQ=43.16;QD=31.37;SOR=1.022	GT:AD:DP:GQ:PL	1/1:0,19:19:69:1035,69,0
X	16622766	.	A	T	738.77	.	AC=2;AF=1.00;AN=2;DP=28;ExcessHet=3.0103;FS=0.000;MLEAC=2;MLEAF=1.00;MQ=43.47;QD=26.38;SOR=0.997	GT:AD:DP:GQ:PL	1/1:0,28:28:84:767,84,0
X	16622841	.	G	A	1053.77	.	AC=2;AF=1.00;AN=2;DP=40;ExcessHet=3.0103;FS=0.000;MLEAC=2;MLEAF=1.00;MQ=43.12;QD=26.34;SOR=1.151	GT:AD:DP:GQ:PL	1/1:0,40:40:99:1082,120,0
X	16622853	.	A	G	975.77	.	AC=2;AF=1.00;AN=2;DP=37;ExcessHet=3.0103;FS=0.000;MLEAC=2;MLEAF=1.00;MQ=42.90;QD=26.37;SOR=1.270	GT:AD:DP:GQ:PL	1/1:0,37:37:99:1004,111,0
X	16622890	.	C	T	1047.77	.	AC=2;AF=1.00;AN=2;DP=39;ExcessHet=3.0103;FS=0.000;MLEAC=2;MLEAF=1.00;MQ=42.35;QD=26.87;SOR=1.096	GT:AD:DP:GQ:PL	1/1:0,39:39:99:1076,117,0
X	16622936	.	A	ATT	1598.73	.	AC=2;AF=1.00;AN=2;DP=36;ExcessHet=3.0103;FS=0.000;MLEAC=2;MLEAF=1.00;MQ=41.75;QD=33.83;SOR=0.927	GT:AD:DP:GQ:PL	1/1:0,36:36:99:1636,111,0
X	16622937	.	A	AT	1598.73	.	AC=2;AF=1.00;AN=2;DP=37;ExcessHet=3.0103;FS=0.000;MLEAC=2;MLEAF=1.00;MQ=41.75;QD=32.37;SOR=0.859	GT:AD:DP:GQ:PL	1/1:0,37:37:99:1636,111,0
X	16622942	.	C	A	1559.77	.	AC=2;AF=1.00;AN=2;DP=36;ExcessHet=3.0103;FS=0.000;MLEAC=2;MLEAF=1.00;MQ=41.75;QD=30.82;SOR=0.804	GT:AD:DP:GQ:PL	1/1:0,36:36:99:1588,108,0
X	16623001	.	G	C	869.77	.	AC=2;AF=1.00;AN=2;DP=34;ExcessHet=3.0103;FS=0.000;MLEAC=2;MLEAF=1.00;MQ=42.15;QD=25.58;SOR=1.609	GT:AD:DP:GQ:PL	1/1:0,34:34:99:898,101,0
X	16623315	.	C	CATCCATCCATTCA	1267.73	.	AC=2;AF=1.00;AN=2;DP=23;ExcessHet=3.0103;FS=0.000;MLEAC=2;MLEAF=1.00;MQ=43.45;QD=30.00;SOR=0.776	GT:AD:DP:GQ:PL	1/1:0,23:23:87:1305,87,0
X	16623517	.	G	C	598.77	.	AC=1;AF=0.500;AN=2;BaseQRankSum=0.036;ClippingRankSum=0.000;DP=39;ExcessHet=3.0103;FS=3.648;MLEAC=1;MLEAF=0.500;MQ=43.46;MQRankSum=1.214;QD=15.76;ReadPosRankSum=-0.471;SOR=1.581	GT:AD:DP:GQ:PL	0/1:10,28:38:99:627,0,156
X	16623531	.	G	A	1473.77	.	AC=2;AF=1.00;AN=2;DP=40;ExcessHet=3.0103;FS=0.000;MLEAC=2;MLEAF=1.00;MQ=43.42;QD=32.63;SOR=1.670	GT:AD:DP:GQ:PL	1/1:0,38:38:99:1502,117,0
X	16623585	.	G	C	826.77	.	AC=2;AF=1.00;AN=2;DP=34;ExcessHet=3.0103;FS=0.000;MLEAC=2;MLEAF=1.00;MQ=43.83;QD=25.84;SOR=1.473	GT:AD:DP:GQ:PL	1/1:0,32:32:95:855,95,0
X	16623803	.	AGATACAGATACC	A	89.73	.	AC=1;AF=0.500;AN=2;BaseQRankSum=0.472;ClippingRankSum=0.000;DP=48;ExcessHet=3.0103;FS=14.872;MLEAC=1;MLEAF=0.500;MQ=43.62;MQRankSum=-0.170;QD=1.95;ReadPosRankSum=0.372;SOR=2.532	GT:AD:DP:GQ:PL	0/1:39,7:46:99:127,0,4227
X	16623994	.	GTT	G	738.73	.	AC=1;AF=0.500;AN=2;BaseQRankSum=-0.308;ClippingRankSum=0.000;DP=25;ExcessHet=3.0103;FS=0.000;MLEAC=1;MLEAF=0.500;MQ=44.00;MQRankSum=0.000;QD=30.78;ReadPosRankSum=1.382;SOR=0.430	GT:AD:DP:GQ:PL	0/1:6,18:24:99:776,0,176
X	16623998	.	T	C	747.77	.	AC=1;AF=0.500;AN=2;BaseQRankSum=-1.637;ClippingRankSum=0.000;DP=24;ExcessHet=3.0103;FS=4.465;MLEAC=1;MLEAF=0.500;MQ=44.00;MQRankSum=0.000;QD=31.16;ReadPosRankSum=-1.383;SOR=0.177	GT:AD:DP:GQ:PL	0/1:5,19:24:99:776,0,176
X	16624005	.	T	G	817.77	.	AC=1;AF=0.500;AN=2;BaseQRankSum=-0.269;ClippingRankSum=0.000;DP=25;ExcessHet=3.0103;FS=2.187;MLEAC=1;MLEAF=0.500;MQ=44.00;MQRankSum=0.000;QD=32.71;ReadPosRankSum=0.408;SOR=0.260	GT:AD:DP:GQ:PL	0/1:4,21:25:99:846,0,146
X	16624029	.	C	T	808.77	.	AC=1;AF=0.500;AN=2;BaseQRankSum=-2.572;ClippingRankSum=0.000;DP=28;ExcessHet=3.0103;FS=0.000;MLEAC=1;MLEAF=0.500;MQ=44.00;MQRankSum=0.000;QD=28.88;ReadPosRankSum=0.755;SOR=0.382	GT:AD:DP:GQ:PL	0/1:4,24:28:73:837,0,73
X	16624075	.	C	A	692.77	.	AC=1;AF=0.500;AN=2;BaseQRankSum=-0.166;ClippingRankSum=0.000;DP=36;ExcessHet=3.0103;FS=0.000;MLEAC=1;MLEAF=0.500;MQ=43.89;MQRankSum=-0.321;QD=19.24;ReadPosRankSum=1.099;SOR=0.593	GT:AD:DP:GQ:PL	0/1:5,31:36:41:721,0,41
X	16624095	.	GAT	G	808.77	.	AC=1;AF=0.500;AN=2;BaseQRankSum=0.289;ClippingRankSum=0.000;DP=40;ExcessHet=3.0103;FS=0.000;MLEAC=1;MLEAF=0.500;MQ=43.90;MQRankSum=-0.279;QD=21.28;ReadPosRankSum=-2.097;SOR=0.906	GT:AD:DP:GQ:PL	0/1:4,34:38:4:826,0,4
X	16624158	.	A	C	766.77	.	AC=1;AF=0.500;AN=2;BaseQRankSum=-0.693;ClippingRankSum=0.000;DP=45;ExcessHet=3.0103;FS=1.272;MLEAC=1;MLEAF=0.500;MQ=43.92;MQRankSum=-0.553;QD=17.04;ReadPosRankSum=-0.129;SOR=0.489	GT:AD:DP:GQ:PL	0/1:12,33:45:99:795,0,199
X	16624570	.	A	C	830.77	.	AC=1;AF=0.500;AN=2;BaseQRankSum=-3.630;ClippingRankSum=0.000;DP=49;ExcessHet=3.0103;FS=5.284;MLEAC=1;MLEAF=0.500;MQ=43.92;MQRankSum=-0.522;QD=16.95;ReadPosRankSum=0.975;SOR=1.802	GT:AD:DP:GQ:PL	0/1:12,37:49:99:859,0,193
X	16624835	.	A	G	1091.77	.	AC=2;AF=1.00;AN=2;DP=40;ExcessHet=3.0103;FS=0.000;MLEAC=2;MLEAF=1.00;MQ=43.71;QD=27.29;SOR=0.793	GT:AD:DP:GQ:PL	1/1:0,40:40:99:1120,120,0
X	16625194	.	TA	T	509.73	.	AC=1;AF=0.500;AN=2;BaseQRankSum=-1.087;ClippingRankSum=0.000;DP=44;ExcessHet=3.0103;FS=0.000;MLEAC=1;MLEAF=0.500;MQ=44.00;MQRankSum=0.000;QD=11.85;ReadPosRankSum=1.991;SOR=0.916	GT:AD:DP:GQ:PL	0/1:11,32:43:99:547,0,132
X	16625444	.	TA	T	341.73	.	AC=1;AF=0.500;AN=2;BaseQRankSum=1.832;ClippingRankSum=0.000;DP=36;ExcessHet=3.0103;FS=5.480;MLEAC=1;MLEAF=0.500;MQ=44.00;MQRankSum=0.000;QD=9.76;ReadPosRankSum=1.892;SOR=1.459	GT:AD:DP:GQ:PL	0/1:11,24:35:99:379,0,129
X	16626004	.	A	G	1528.77	.	AC=1;AF=0.500;AN=2;BaseQRankSum=-2.543;ClippingRankSum=0.000;DP=48;ExcessHet=3.0103;FS=0.000;MLEAC=1;MLEAF=0.500;MQ=43.46;MQRankSum=0.575;QD=31.85;ReadPosRankSum=-0.250;SOR=0.660	GT:AD:DP:GQ:PL	0/1:10,38:48:99:1557,0,414
X	16626005	.	G	A	1528.77	.	AC=1;AF=0.500;AN=2;BaseQRankSum=1.512;ClippingRankSum=0.000;DP=48;ExcessHet=3.0103;FS=0.000;MLEAC=1;MLEAF=0.500;MQ=43.46;MQRankSum=0.575;QD=31.85;ReadPosRankSum=0.211;SOR=0.660	GT:AD:DP:GQ:PL	0/1:10,38:48:99:1557,0,414
X	16626428	.	G	A	992.77	.	AC=2;AF=1.00;AN=2;DP=37;ExcessHet=3.0103;FS=0.000;MLEAC=2;MLEAF=1.00;MQ=44.00;QD=26.83;SOR=0.859	GT:AD:DP:GQ:PL	1/1:0,37:37:99:1021,111,0
X	16626563	.	G	T	396.77	.	AC=1;AF=0.500;AN=2;BaseQRankSum=2.620;ClippingRankSum=0.000;DP=23;ExcessHet=3.0103;FS=0.000;MLEAC=1;MLEAF=0.500;MQ=44.00;MQRankSum=0.000;QD=17.25;ReadPosRankSum=-0.716;SOR=0.804	GT:AD:DP:GQ:PL	0/1:6,17:23:91:425,0,91
X	16626993	.	C	G	61.77	.	AC=1;AF=0.500;AN=2;BaseQRankSum=1.126;ClippingRankSum=0.000;DP=29;ExcessHet=3.0103;FS=1.882;MLEAC=1;MLEAF=0.500;MQ=44.00;MQRankSum=0.000;QD=2.21;ReadPosRankSum=-0.607;SOR=1.251	GT:AD:DP:GQ:PL	0/1:22,6:28:90:90,0,534
X	16627280	.	GT	G	61.73	.	AC=1;AF=0.500;AN=2;BaseQRankSum=0.422;ClippingRankSum=0.000;DP=27;ExcessHet=3.0103;FS=5.787;MLEAC=1;MLEAF=0.500;MQ=43.93;MQRankSum=0.521;QD=2.29;ReadPosRankSum=1.810;SOR=2.799	GT:AD:DP:GQ:PL	0/1:23,4:27:99:99,0,1291
X	16627283	.	G	GC	61.73	.	AC=1;AF=0.500;AN=2;BaseQRankSum=0.637;ClippingRankSum=0.000;DP=26;ExcessHet=3.0103;FS=8.671;MLEAC=1;MLEAF=0.500;MQ=43.92;MQRankSum=0.533;QD=2.37;ReadPosRankSum=1.777;SOR=2.939	GT:AD:DP:GQ:PL	0/1:22,4:26:99:99,0,1291
X	16628099	.	C	G	35.77	.	AC=1;AF=0.500;AN=2;BaseQRankSum=-0.104;ClippingRankSum=0.000;DP=26;ExcessHet=3.0103;FS=1.906;MLEAC=1;MLEAF=0.500;MQ=43.92;MQRankSum=0.600;QD=1.43;ReadPosRankSum=0.144;SOR=0.905	GT:AD:DP:GQ:PL	0/1:20,5:25:64:64,0,499
X	16628129	.	C	T	133.77	.	AC=1;AF=0.500;AN=2;BaseQRankSum=1.846;ClippingRankSum=0.000;DP=20;ExcessHet=3.0103;FS=2.199;MLEAC=1;MLEAF=0.500;MQ=43.90;MQRankSum=0.645;QD=7.04;ReadPosRankSum=-0.203;SOR=1.426	GT:AD:DP:GQ:PL	0/1:15,4:19:99:162,0,897
X	16628151	.	T	C	130.77	.	AC=1;AF=0.500;AN=2;BaseQRankSum=-1.175;ClippingRankSum=0.000;DP=22;ExcessHet=3.0103;FS=2.172;MLEAC=1;MLEAF=0.500;MQ=43.91;MQRankSum=0.671;QD=6.23;ReadPosRankSum=-0.223;SOR=1.609	GT:AD:DP:GQ:PL	0/1:16,5:21:99:159,0,957
X	16628174	.	G	A	107.77	.	AC=1;AF=0.500;AN=2;BaseQRankSum=-1.498;ClippingRankSum=0.000;DP=23;ExcessHet=3.0103;FS=0.000;MLEAC=1;MLEAF=0.500;MQ=43.91;MQRankSum=0.632;QD=4.69;ReadPosRankSum=0.193;SOR=0.582	GT:AD:DP:GQ:PL	0/1:18,5:23:99:136,0,981
X	16628337	.	G	A	45.77	.	AC=1;AF=0.500;AN=2;BaseQRankSum=0.586;ClippingRankSum=0.000;DP=31;ExcessHet=3.0103;FS=0.000;MLEAC=1;MLEAF=0.500;MQ=44.00;MQRankSum=0.000;QD=1.48;ReadPosRankSum=-1.158;SOR=0.495	GT:AD:DP:GQ:PL	0/1:25,6:31:74:74,0,564
X	16628613	.	G	A	83.77	.	AC=1;AF=0.500;AN=2;BaseQRankSum=0.072;ClippingRankSum=0.000;DP=31;ExcessHet=3.0103;FS=1.736;MLEAC=1;MLEAF=0.500;MQ=44.00;MQRankSum=0.000;QD=2.70;ReadPosRankSum=-0.592;SOR=0.742	GT:AD:DP:GQ:PL	0/1:24,7:31:99:112,0,544
X	16628892	.	C	A,G	572.77	.	AC=1,1;AF=0.500,0.500;AN=2;DP=26;ExcessHet=3.0103;FS=0.000;MLEAC=1,1;MLEAF=0.500,0.500;MQ=43.85;QD=22.03;SOR=1.220	GT:AD:DP:GQ:PL	1/2:0,7,19:26:99:601,427,406,174,0,119
X	16628904	.	C	G	673.77	.	AC=2;AF=1.00;AN=2;DP=27;ExcessHet=3.0103;FS=0.000;MLEAC=2;MLEAF=1.00;MQ=43.85;QD=25.91;SOR=1.022	GT:AD:DP:GQ:PL	1/1:0,26:26:78:702,78,0
X	16628916	.	T	G	730.77	.	AC=2;AF=1.00;AN=2;DP=31;ExcessHet=3.0103;FS=0.000;MLEAC=2;MLEAF=1.00;MQ=43.87;QD=24.36;SOR=1.143	GT:AD:DP:GQ:PL	1/1:0,30:30:89:759,89,0
X	16628934	X_16628934_SNP	A	G	831.77	.	AC=2;AF=1.00;AN=2;DB;DP=33;ExcessHet=3.0103;FS=0.000;MLEAC=2;MLEAF=1.00;MQ=43.94;QD=25.99;SOR=0.818	GT:AD:DP:GQ:PL	1/1:0,32:32:96:860,96,0
X	16629141	.	C	G	644.77	.	AC=1;AF=0.500;AN=2;BaseQRankSum=-1.536;ClippingRankSum=0.000;DP=35;ExcessHet=3.0103;FS=4.377;MLEAC=1;MLEAF=0.500;MQ=44.00;MQRankSum=0.000;QD=18.42;ReadPosRankSum=0.566;SOR=0.187	GT:AD:DP:GQ:PL	0/1:5,30:35:33:673,0,33
X	16629198	.	T	G	545.78	.	AC=1;AF=0.500;AN=2;BaseQRankSum=-0.964;ClippingRankSum=0.000;DP=29;ExcessHet=3.0103;FS=5.528;MLEAC=1;MLEAF=0.500;MQ=44.00;MQRankSum=0.000;QD=18.82;ReadPosRankSum=1.137;SOR=0.109	GT:AD:DP:GQ:PL	0/1:4,25:29:24:574,0,24
X	16629297	.	C	T	613.77	.	AC=1;AF=0.500;AN=2;BaseQRankSum=2.988;ClippingRankSum=0.000;DP=33;ExcessHet=3.0103;FS=0.000;MLEAC=1;MLEAF=0.500;MQ=44.00;MQRankSum=0.000;QD=18.60;ReadPosRankSum=0.352;SOR=0.495	GT:AD:DP:GQ:PL	0/1:7,26:33:92:642,0,92
X	16629381	.	T	G	528.77	.	AC=1;AF=0.500;AN=2;BaseQRankSum=-1.133;ClippingRankSum=0.000;DP=31;ExcessHet=3.0103;FS=4.401;MLEAC=1;MLEAF=0.500;MQ=44.00;MQRankSum=0.000;QD=17.06;ReadPosRankSum=0.526;SOR=0.160	GT:AD:DP:GQ:PL	0/1:6,25:31:76:557,0,76
X	16629420	.	T	C	902.77	.	AC=2;AF=1.00;AN=2;DP=35;ExcessHet=3.0103;FS=0.000;MLEAC=2;MLEAF=1.00;MQ=44.00;QD=26.55;SOR=1.418	GT:AD:DP:GQ:PL	1/1:0,34:34:99:931,102,0
X	16629558	.	T	C	789.77	.	AC=1;AF=0.500;AN=2;BaseQRankSum=-1.413;ClippingRankSum=0.000;DP=41;ExcessHet=3.0103;FS=10.025;MLEAC=1;MLEAF=0.500;MQ=43.86;MQRankSum=-0.603;QD=19.26;ReadPosRankSum=1.897;SOR=0.286	GT:AD:DP:GQ:PL	0/1:7,34:41:76:818,0,76
X	16629573	.	A	T	1548.77	.	AC=2;AF=1.00;AN=2;DP=38;ExcessHet=3.0103;FS=0.000;MLEAC=2;MLEAF=1.00;MQ=43.65;QD=30.06;SOR=0.746	GT:AD:DP:GQ:PL	1/1:0,37:37:99:1577,117,0
X	16629702	.	G	A	57.77	.	AC=1;AF=0.500;AN=2;BaseQRankSum=-0.427;ClippingRankSum=0.000;DP=34;ExcessHet=3.0103;FS=4.270;MLEAC=1;MLEAF=0.500;MQ=43.79;MQRankSum=0.605;QD=1.81;ReadPosRankSum=0.201;SOR=1.915	GT:AD:DP:GQ:PL	0/1:25,7:32:86:86,0,562
X	16629780	.	C	T	510.56	.	AC=2;AF=1.00;AN=2;BaseQRankSum=0.043;ClippingRankSum=0.000;DP=25;ExcessHet=3.0103;FS=2.754;MLEAC=2;MLEAF=1.00;MQ=44.00;MQRankSum=0.000;QD=20.42;ReadPosRankSum=0.042;SOR=1.492	GT:AD:DP:GQ:PL	1/1:3,22:25:7:538,7,0
X	16629843	.	G	T	72.77	.	AC=1;AF=0.500;AN=2;BaseQRankSum=0.076;ClippingRankSum=0.000;DP=31;ExcessHet=3.0103;FS=20.604;MLEAC=1;MLEAF=0.500;MQ=44.00;MQRankSum=0.000;QD=2.35;ReadPosRankSum=-0.522;SOR=4.167	GT:AD:DP:GQ:PL	0/1:24,7:31:99:101,0,576
X	16629987	.	C	T	419.77	.	AC=1;AF=0.500;AN=2;BaseQRankSum=-0.282;ClippingRankSum=0.000;DP=24;ExcessHet=3.0103;FS=0.000;MLEAC=1;MLEAF=0.500;MQ=43.88;MQRankSum=-0.335;QD=17.49;ReadPosRankSum=1.273;SOR=0.420	GT:AD:DP:GQ:PL	0/1:4,20:24:40:448,0,40
X	16630179	.	C	G	342.77	.	AC=1;AF=0.500;AN=2;BaseQRankSum=-0.482;ClippingRankSum=0.000;DP=22;ExcessHet=3.0103;FS=2.172;MLEAC=1;MLEAF=0.500;MQ=43.87;MQRankSum=0.000;QD=16.32;ReadPosRankSum=-0.387;SOR=0.223	GT:AD:DP:GQ:PL	0/1:5,16:21:75:371,0,75
X	16630194	.	G	A	835.77	.	AC=1;AF=0.500;AN=2;BaseQRankSum=1.374;ClippingRankSum=0.000;DP=28;ExcessHet=3.0103;FS=0.000;MLEAC=1;MLEAF=0.500;MQ=43.90;MQRankSum=0.000;QD=30.95;ReadPosRankSum=1.078;SOR=0.627	GT:AD:DP:GQ:PL	0/1:6,21:27:99:864,0,242
X	16630197	.	A	G	835.77	.	AC=1;AF=0.500;AN=2;BaseQRankSum=-2.827;ClippingRankSum=0.000;DP=28;ExcessHet=3.0103;FS=0.000;MLEAC=1;MLEAF=0.500;MQ=43.90;MQRankSum=0.000;QD=30.95;ReadPosRankSum=1.617;SOR=0.627	GT:AD:DP:GQ:PL	0/1:6,21:27:99:864,0,242
X	16630200	.	G	A	868.77	.	AC=1;AF=0.500;AN=2;BaseQRankSum=-2.844;ClippingRankSum=0.000;DP=28;ExcessHet=3.0103;FS=0.000;MLEAC=1;MLEAF=0.500;MQ=43.90;MQRankSum=0.000;QD=32.18;ReadPosRankSum=1.218;SOR=0.941	GT:AD:DP:GQ:PL	0/1:5,22:27:99:897,0,239
X	16630227	.	C	T	561.78	.	AC=1;AF=0.500;AN=2;BaseQRankSum=1.041;ClippingRankSum=0.000;DP=28;ExcessHet=3.0103;FS=2.607;MLEAC=1;MLEAF=0.500;MQ=43.90;MQRankSum=0.000;QD=20.81;ReadPosRankSum=-0.797;SOR=1.100	GT	./.
X	16630374	.	G	A	128.77	.	AC=1;AF=0.500;AN=2;BaseQRankSum=0.794;ClippingRankSum=0.000;DP=31;ExcessHet=3.0103;FS=1.525;MLEAC=1;MLEAF=0.500;MQ=44.00;MQRankSum=0.000;QD=4.15;ReadPosRankSum=-0.594;SOR=0.418	GT:AD:DP:GQ:PL	0/1:22,9:31:99:157,0,497
X	16630389	.	A	G	129.77	.	AC=1;AF=0.500;AN=2;BaseQRankSum=-1.280;ClippingRankSum=0.000;DP=40;ExcessHet=3.0103;FS=3.441;MLEAC=1;MLEAF=0.500;MQ=44.00;MQRankSum=0.000;QD=3.41;ReadPosRankSum=0.179;SOR=1.390	GT:AD:DP:GQ:PL	0/1:28,10:38:99:158,0,660
X	16631344	.	CCGT	C	697.73	.	AC=1;AF=0.500;AN=2;BaseQRankSum=0.362;ClippingRankSum=0.000;DP=26;ExcessHet=3.0103;FS=0.000;MLEAC=1;MLEAF=0.500;MQ=36.89;MQRankSum=-1.346;QD=27.91;ReadPosRankSum=-0.636;SOR=0.671	GT:AD:DP:GQ:PL	0/1:7,18:25:99:735,0,286
X	16631606	.	C	T	968.77	.	AC=2;AF=1.00;AN=2;DP=38;ExcessHet=3.0103;FS=0.000;MLEAC=2;MLEAF=1.00;MQ=43.95;QD=25.49;SOR=0.798	GT:AD:DP:GQ:PL	1/1:0,38:38:99:997,112,0
X	16632174	.	A	G	1281.77	.	AC=1;AF=0.500;AN=2;BaseQRankSum=-0.752;ClippingRankSum=0.000;DP=39;ExcessHet=3.0103;FS=0.000;MLEAC=1;MLEAF=0.500;MQ=43.95;MQRankSum=-0.401;QD=32.87;ReadPosRankSum=0.165;SOR=0.593	GT:AD:DP:GQ:PL	0/1:7,32:39:99:1310,0,339
X	16632176	.	AT	A	1294.73	.	AC=1;AF=0.500;AN=2;BaseQRankSum=1.262;ClippingRankSum=0.000;DP=38;ExcessHet=3.0103;FS=0.000;MLEAC=1;MLEAF=0.500;MQ=43.95;MQRankSum=-0.407;QD=34.07;ReadPosRankSum=0.113;SOR=0.544	GT:AD:DP:GQ:PL	0/1:7,31:38:99:1332,0,336
X	16632183	.	A	C	1427.77	.	AC=1;AF=0.500;AN=2;BaseQRankSum=1.095;ClippingRankSum=0.000;DP=43;ExcessHet=3.0103;FS=1.747;MLEAC=1;MLEAF=0.500;MQ=43.95;MQRankSum=-0.336;QD=33.20;ReadPosRankSum=-1.316;SOR=0.336	GT:AD:DP:GQ:PL	0/1:6,37:43:99:1456,0,298
X	16632275	.	T	A	974.77	.	AC=1;AF=0.500;AN=2;BaseQRankSum=1.240;ClippingRankSum=0.000;DP=49;ExcessHet=3.0103;FS=0.000;MLEAC=1;MLEAF=0.500;MQ=43.96;MQRankSum=-0.387;QD=19.89;ReadPosRankSum=0.148;SOR=0.843	GT:AD:DP:GQ:PL	0/1:8,41:49:72:1003,0,72
X	16632719	.	G	T	826.03	.	AC=2;AF=1.00;AN=2;BaseQRankSum=-0.164;ClippingRankSum=0.000;DP=40;ExcessHet=3.0103;FS=4.807;MLEAC=2;MLEAF=1.00;MQ=44.00;MQRankSum=0.000;QD=20.65;ReadPosRankSum=-1.000;SOR=0.574	GT:AD:DP:GQ:PL	1/1:4,36:40:12:854,12,0
X	16632808	.	G	A	547.77	.	AC=1;AF=0.500;AN=2;BaseQRankSum=1.240;ClippingRankSum=0.000;DP=31;ExcessHet=3.0103;FS=1.561;MLEAC=1;MLEAF=0.500;MQ=44.00;MQRankSum=0.000;QD=17.67;ReadPosRankSum=-0.479;SOR=0.420	GT:AD:DP:GQ:PL	0/1:8,23:31:99:576,0,112
X	16632949	.	T	A	1117.77	.	AC=1;AF=0.500;AN=2;BaseQRankSum=-0.639;ClippingRankSum=0.000;DP=36;ExcessHet=3.0103;FS=1.707;MLEAC=1;MLEAF=0.500;MQ=44.00;MQRankSum=0.000;QD=31.05;ReadPosRankSum=0.395;SOR=0.939	GT:AD:DP:GQ:PL	0/1:7,29:36:99:1146,0,279
X	16632958	.	G	T	1157.77	.	AC=1;AF=0.500;AN=2;BaseQRankSum=2.172;ClippingRankSum=0.000;DP=37;ExcessHet=3.0103;FS=1.594;MLEAC=1;MLEAF=0.500;MQ=44.00;MQRankSum=0.000;QD=31.29;ReadPosRankSum=-0.240;SOR=0.655	GT:AD:DP:GQ:PL	0/1:7,30:37:99:1186,0,276
X	16633256	.	C	T	797.77	.	AC=1;AF=0.500;AN=2;BaseQRankSum=3.234;ClippingRankSum=0.000;DP=42;ExcessHet=3.0103;FS=0.000;MLEAC=1;MLEAF=0.500;MQ=44.00;MQRankSum=0.000;QD=18.99;ReadPosRankSum=0.351;SOR=0.941	GT:AD:DP:GQ:PL	0/1:8,34:42:71:826,0,71
X	16633788	.	AAATGGAATGG	A	818.73	.	AC=2;AF=1.00;AN=2;DP=24;ExcessHet=3.0103;FS=0.000;MLEAC=2;MLEAF=1.00;MQ=44.00;QD=31.72;SOR=0.892	GT:AD:DP:GQ:PL	1/1:0,20:20:61:856,61,0
X	16633859	.	CA	C	588.73	.	AC=1;AF=0.500;AN=2;BaseQRankSum=0.000;ClippingRankSum=0.000;DP=29;ExcessHet=3.0103;FS=0.000;MLEAC=1;MLEAF=0.500;MQ=43.90;MQRankSum=-0.426;QD=20.30;ReadPosRankSum=0.646;SOR=0.593	GT:AD:DP:GQ:PL	0/1:6,23:29:84:626,0,84
X	16633902	.	T	C	1236.77	.	AC=2;AF=1.00;AN=2;DP=29;ExcessHet=3.0103;FS=0.000;MLEAC=2;MLEAF=1.00;MQ=43.90;QD=30.20;SOR=1.255	GT:AD:DP:GQ:PL	1/1:0,29:29:87:1265,87,0
X	16633924	.	G	C	1186.77	.	AC=2;AF=1.00;AN=2;DP=27;ExcessHet=3.0103;FS=0.000;MLEAC=2;MLEAF=1.00;MQ=43.89;QD=34.39;SOR=1.302	GT:AD:DP:GQ:PL	1/1:0,27:27:81:1215,81,0
X	16633930	.	A	T	964.77	.	AC=1;AF=0.500;AN=2;BaseQRankSum=-0.648;ClippingRankSum=0.000;DP=29;ExcessHet=3.0103;FS=1.987;MLEAC=1;MLEAF=0.500;MQ=43.90;MQRankSum=-0.365;QD=33.27;ReadPosRankSum=-0.895;SOR=0.343	GT:AD:DP:GQ:PL	0/1:5,24:29:99:993,0,138
X	16633931	.	C	T	964.77	.	AC=1;AF=0.500;AN=2;BaseQRankSum=1.297;ClippingRankSum=0.000;DP=29;ExcessHet=3.0103;FS=1.987;MLEAC=1;MLEAF=0.500;MQ=43.90;MQRankSum=-0.365;QD=33.27;ReadPosRankSum=-0.924;SOR=0.343	GT:AD:DP:GQ:PL	0/1:5,24:29:99:993,0,138
X	16633967	.	G	C	69.77	.	AC=1;AF=0.500;AN=2;BaseQRankSum=-0.188;ClippingRankSum=0.000;DP=34;ExcessHet=3.0103;FS=0.000;MLEAC=1;MLEAF=0.500;MQ=43.91;MQRankSum=0.582;QD=2.05;ReadPosRankSum=-0.128;SOR=0.889	GT:AD:DP:GQ:PL	0/1:27,7:34:98:98,0,643
X	16633975	.	A	C	998.77	.	AC=2;AF=1.00;AN=2;DP=33;ExcessHet=3.0103;FS=0.000;MLEAC=2;MLEAF=1.00;MQ=43.91;QD=30.27;SOR=1.022	GT:AD:DP:GQ:PL	1/1:0,33:33:99:1027,99,0
X	16634079	.	G	A	96.77	.	AC=1;AF=0.500;AN=2;BaseQRankSum=0.241;ClippingRankSum=0.000;DP=36;ExcessHet=3.0103;FS=6.638;MLEAC=1;MLEAF=0.500;MQ=43.95;MQRankSum=0.601;QD=2.69;ReadPosRankSum=0.826;SOR=0.916	GT:AD:DP:GQ:PL	0/1:28,8:36:99:125,0,652
X	16634336	.	G	A	527.77	.	AC=1;AF=0.500;AN=2;BaseQRankSum=0.977;ClippingRankSum=0.000;DP=39;ExcessHet=3.0103;FS=4.846;MLEAC=1;MLEAF=0.500;MQ=44.00;MQRankSum=0.000;QD=13.89;ReadPosRankSum=-1.888;SOR=0.543	GT:AD:DP:GQ:PL	0/1:14,24:38:99:556,0,272
X	16634351	.	G	A	973.77	.	AC=1;AF=0.500;AN=2;BaseQRankSum=2.447;ClippingRankSum=0.000;DP=41;ExcessHet=3.0103;FS=6.909;MLEAC=1;MLEAF=0.500;MQ=44.00;MQRankSum=0.000;QD=24.34;ReadPosRankSum=-1.867;SOR=0.621	GT:AD:DP:GQ:PL	0/1:15,25:40:99:1002,0,550
X	16634353	.	G	A	973.77	.	AC=1;AF=0.500;AN=2;BaseQRankSum=1.531;ClippingRankSum=0.000;DP=42;ExcessHet=3.0103;FS=4.675;MLEAC=1;MLEAF=0.500;MQ=44.00;MQRankSum=0.000;QD=23.75;ReadPosRankSum=-1.508;SOR=0.677	GT:AD:DP:GQ:PL	0/1:16,25:41:99:1002,0,550
X	16634419	.	A	T	231.77	.	AC=1;AF=0.500;AN=2;BaseQRankSum=1.615;ClippingRankSum=0.000;DP=36;ExcessHet=3.0103;FS=10.481;MLEAC=1;MLEAF=0.500;MQ=44.00;MQRankSum=0.000;QD=6.44;ReadPosRankSum=-1.578;SOR=0.905	GT:AD:DP:GQ:PL	0/1:23,13:36:99:260,0,532
X	16634441	.	C	T	653.77	.	AC=1;AF=0.500;AN=2;BaseQRankSum=0.844;ClippingRankSum=0.000;DP=34;ExcessHet=3.0103;FS=1.852;MLEAC=1;MLEAF=0.500;MQ=44.00;MQRankSum=0.000;QD=19.23;ReadPosRankSum=0.070;SOR=1.382	GT:AD:DP:GQ:PL	0/1:6,28:34:70:682,0,70
X	16634449	.	C	G	1501.77	.	AC=2;AF=1.00;AN=2;DP=34;ExcessHet=3.0103;FS=0.000;MLEAC=2;MLEAF=1.00;MQ=44.00;QD=34.01;SOR=1.418	GT:AD:DP:GQ:PL	1/1:0,34:34:99:1530,102,0
X	16634459	.	G	A	1549.77	.	AC=2;AF=1.00;AN=2;DP=36;ExcessHet=3.0103;FS=0.000;MLEAC=2;MLEAF=1.00;MQ=44.00;QD=26.08;SOR=1.371	GT:AD:DP:GQ:PL	1/1:0,36:36:99:1578,108,0
X	16634547	.	C	T	634.77	.	AC=1;AF=0.500;AN=2;BaseQRankSum=-0.032;ClippingRankSum=0.000;DP=40;ExcessHet=3.0103;FS=5.407;MLEAC=1;MLEAF=0.500;MQ=44.00;MQRankSum=0.000;QD=16.28;ReadPosRankSum=0.298;SOR=0.180	GT:AD:DP:GQ:PL	0/1:11,28:39:99:663,0,172
X	16634592	.	A	G	637.77	.	AC=1;AF=0.500;AN=2;BaseQRankSum=-0.716;ClippingRankSum=0.000;DP=43;ExcessHet=3.0103;FS=7.186;MLEAC=1;MLEAF=0.500;MQ=43.95;MQRankSum=-0.645;QD=14.83;ReadPosRankSum=-0.747;SOR=1.053	GT:AD:DP:GQ:PL	0/1:14,29:43:99:666,0,260
X	16634680	.	A	C	714.77	.	AC=1;AF=0.500;AN=2;BaseQRankSum=1.300;ClippingRankSum=0.000;DP=41;ExcessHet=3.0103;FS=0.000;MLEAC=1;MLEAF=0.500;MQ=44.00;MQRankSum=0.000;QD=17.43;ReadPosRankSum=-0.472;SOR=0.663	GT:AD:DP:GQ:PL	0/1:10,31:41:99:743,0,150
X	16635471	.	G	A	303.77	.	AC=1;AF=0.500;AN=2;BaseQRankSum=0.940;ClippingRankSum=0.000;DP=41;ExcessHet=3.0103;FS=5.379;MLEAC=1;MLEAF=0.500;MQ=43.64;MQRankSum=-3.957;QD=7.79;ReadPosRankSum=2.351;SOR=1.585	GT:AD:DP:GQ:PL	0/1:29,10:39:99:332,0,1177
X	16635473	.	C	CTGGTAGCTGGT	294.73	.	AC=1;AF=0.500;AN=2;BaseQRankSum=-1.405;ClippingRankSum=0.000;DP=40;ExcessHet=3.0103;FS=5.562;MLEAC=1;MLEAF=0.500;MQ=43.63;MQRankSum=-3.889;QD=7.76;ReadPosRankSum=2.074;SOR=1.561	GT:AD:DP:GQ:PL	0/1:28,10:38:99:332,0,1176
X	16635475	.	A	G	306.77	.	AC=1;AF=0.500;AN=2;BaseQRankSum=0.000;ClippingRankSum=0.000;DP=40;ExcessHet=3.0103;FS=5.562;MLEAC=1;MLEAF=0.500;MQ=43.63;MQRankSum=-3.889;QD=8.07;ReadPosRankSum=1.908;SOR=1.561	GT:AD:DP:GQ:PL	0/1:28,10:38:99:335,0,1146
X	16635493	.	GATGCTGA	G	741.73	.	AC=1;AF=0.500;AN=2;BaseQRankSum=-0.264;ClippingRankSum=0.000;DP=46;ExcessHet=3.0103;FS=0.000;MLEAC=1;MLEAF=0.500;MQ=43.93;MQRankSum=2.351;QD=20.05;ReadPosRankSum=1.435;SOR=0.593	GT:AD:DP:GQ:PL	0/1:17,20:37:99:779,0,654
X	16635757	.	T	A	253.77	.	AC=1;AF=0.500;AN=2;BaseQRankSum=-3.505;ClippingRankSum=0.000;DP=39;ExcessHet=3.0103;FS=3.469;MLEAC=1;MLEAF=0.500;MQ=43.67;MQRankSum=-5.136;QD=6.51;ReadPosRankSum=0.174;SOR=1.375	GT:AD:DP:GQ:PL	0/1:31,8:39:99:282,0,1596
X	16635767	.	G	GT	286.73	.	AC=1;AF=0.500;AN=2;BaseQRankSum=-0.223;ClippingRankSum=0.000;DP=39;ExcessHet=3.0103;FS=3.462;MLEAC=1;MLEAF=0.500;MQ=43.67;MQRankSum=-4.763;QD=7.35;ReadPosRankSum=-0.701;SOR=1.346	GT:AD:DP:GQ:PL	0/1:30,9:39:99:324,0,1603
X	16635776	.	C	CTTTTTTTTT	331.73	.	AC=1;AF=0.500;AN=2;BaseQRankSum=-1.902;ClippingRankSum=0.000;DP=42;ExcessHet=3.0103;FS=5.368;MLEAC=1;MLEAF=0.500;MQ=43.70;MQRankSum=-4.358;QD=7.90;ReadPosRankSum=-1.646;SOR=1.783	GT:AD:DP:GQ:PL	0/1:31,11:42:99:369,0,1577
X	16636115	.	G	T	836.77	.	AC=1;AF=0.500;AN=2;BaseQRankSum=-1.220;ClippingRankSum=0.000;DP=33;ExcessHet=3.0103;FS=3.329;MLEAC=1;MLEAF=0.500;MQ=43.37;MQRankSum=-1.654;QD=25.36;ReadPosRankSum=-0.786;SOR=0.581	GT:AD:DP:GQ:PL	0/1:11,22:33:99:865,0,1375
X	16636131	.	A	G	933.77	.	AC=1;AF=0.500;AN=2;BaseQRankSum=1.033;ClippingRankSum=0.000;DP=31;ExcessHet=3.0103;FS=3.407;MLEAC=1;MLEAF=0.500;MQ=43.33;MQRankSum=-1.497;QD=30.12;ReadPosRankSum=-2.330;SOR=0.283	GT:AD:DP:GQ:PL	0/1:9,22:31:99:962,0,1310
X	16636132	.	T	C	933.77	.	AC=1;AF=0.500;AN=2;BaseQRankSum=0.866;ClippingRankSum=0.000;DP=32;ExcessHet=3.0103;FS=1.585;MLEAC=1;MLEAF=0.500;MQ=43.20;MQRankSum=-1.632;QD=29.18;ReadPosRankSum=-2.412;SOR=0.324	GT:AD:DP:GQ:PL	0/1:9,23:32:99:962,0,1310
X	16636140	.	G	GCTGCTA	940.73	.	AC=1;AF=0.500;AN=2;BaseQRankSum=0.162;ClippingRankSum=0.000;DP=34;ExcessHet=3.0103;FS=3.303;MLEAC=1;MLEAF=0.500;MQ=43.25;MQRankSum=-1.679;QD=27.67;ReadPosRankSum=-1.683;SOR=0.293	GT:AD:DP:GQ:PL	0/1:10,24:34:99:978,0,1342
X	16636402	.	T	C	566.77	.	AC=1;AF=0.500;AN=2;BaseQRankSum=2.294;ClippingRankSum=0.000;DP=38;ExcessHet=3.0103;FS=3.087;MLEAC=1;MLEAF=0.500;MQ=44.29;MQRankSum=0.751;QD=15.32;ReadPosRankSum=-0.747;SOR=0.306	GT:AD:DP:GQ:PL	0/1:12,25:37:99:595,0,185
X	16636518	.	TTG	T	1180.73	.	AC=2;AF=1.00;AN=2;DP=29;ExcessHet=3.0103;FS=0.000;MLEAC=2;MLEAF=1.00;MQ=44.38;QD=35.00;SOR=1.179	GT:AD:DP:GQ:PL	1/1:0,28:28:84:1218,84,0
X	16636772	.	G	C	1070.77	.	AC=2;AF=1.00;AN=2;DP=41;ExcessHet=3.0103;FS=0.000;MLEAC=2;MLEAF=1.00;MQ=43.95;QD=26.12;SOR=0.741	GT:AD:DP:GQ:PL	1/1:0,41:41:99:1099,123,0
X	16636930	.	T	G	577.77	.	AC=1;AF=0.500;AN=2;BaseQRankSum=0.110;ClippingRankSum=0.000;DP=32;ExcessHet=3.0103;FS=0.000;MLEAC=1;MLEAF=0.500;MQ=44.00;MQRankSum=0.000;QD=18.64;ReadPosRankSum=-1.129;SOR=0.852	GT:AD:DP:GQ:PL	0/1:5,26:31:47:606,0,47
X	16637466	.	A	C	467.77	.	AC=1;AF=0.500;AN=2;BaseQRankSum=-2.314;ClippingRankSum=0.000;DP=29;ExcessHet=3.0103;FS=0.000;MLEAC=1;MLEAF=0.500;MQ=43.83;MQRankSum=-0.435;QD=16.71;ReadPosRankSum=1.405;SOR=0.874	GT:AD:DP:GQ:PL	0/1:6,22:28:95:496,0,95
X	16637560	.	G	A	946.77	.	AC=1;AF=0.500;AN=2;BaseQRankSum=-0.390;ClippingRankSum=0.000;DP=35;ExcessHet=3.0103;FS=0.000;MLEAC=1;MLEAF=0.500;MQ=43.69;MQRankSum=-1.579;QD=27.05;ReadPosRankSum=-0.427;SOR=0.533	GT:AD:DP:GQ:PL	0/1:11,24:35:99:975,0,390
X	16637562	.	A	C	946.77	.	AC=1;AF=0.500;AN=2;BaseQRankSum=0.868;ClippingRankSum=0.000;DP=35;ExcessHet=3.0103;FS=0.000;MLEAC=1;MLEAF=0.500;MQ=43.69;MQRankSum=-1.579;QD=27.05;ReadPosRankSum=-0.622;SOR=0.533	GT:AD:DP:GQ:PL	0/1:11,24:35:99:975,0,390
X	16637577	.	A	G	785.77	.	AC=1;AF=0.500;AN=2;BaseQRankSum=-0.464;ClippingRankSum=0.000;DP=32;ExcessHet=3.0103;FS=0.000;MLEAC=1;MLEAF=0.500;MQ=43.66;MQRankSum=-1.821;QD=24.56;ReadPosRankSum=-0.409;SOR=0.760	GT:AD:DP:GQ:PL	0/1:12,20:32:99:814,0,441
X	16637586	.	A	AAT	906.73	.	AC=1;AF=0.500;AN=2;BaseQRankSum=2.694;ClippingRankSum=0.000;DP=34;ExcessHet=3.0103;FS=0.000;MLEAC=1;MLEAF=0.500;MQ=43.68;MQRankSum=-1.844;QD=26.67;ReadPosRankSum=-0.142;SOR=0.836	GT:AD:DP:GQ:PL	0/1:13,21:34:99:944,0,474
X	16637587	.	G	T	915.77	.	AC=1;AF=0.500;AN=2;BaseQRankSum=3.271;ClippingRankSum=0.000;DP=35;ExcessHet=3.0103;FS=0.000;MLEAC=1;MLEAF=0.500;MQ=43.69;MQRankSum=-1.798;QD=26.16;ReadPosRankSum=-0.342;SOR=0.906	GT:AD:DP:GQ:PL	0/1:13,22:35:99:944,0,474
X	16637612	.	C	A	515.77	.	AC=1;AF=0.500;AN=2;BaseQRankSum=2.706;ClippingRankSum=0.000;DP=37;ExcessHet=3.0103;FS=5.721;MLEAC=1;MLEAF=0.500;MQ=43.66;MQRankSum=-2.030;QD=13.94;ReadPosRankSum=0.188;SOR=1.955	GT:AD:DP:GQ:PL	0/1:14,23:37:99:544,0,343
X	16637626	.	T	C	885.77	.	AC=1;AF=0.500;AN=2;BaseQRankSum=-2.450;ClippingRankSum=0.000;DP=35;ExcessHet=3.0103;FS=9.093;MLEAC=1;MLEAF=0.500;MQ=43.75;MQRankSum=-1.577;QD=25.31;ReadPosRankSum=-0.427;SOR=2.490	GT:AD:DP:GQ:PL	0/1:13,22:35:99:914,0,477
X	16637628	.	G	T	885.77	.	AC=1;AF=0.500;AN=2;BaseQRankSum=3.313;ClippingRankSum=0.000;DP=36;ExcessHet=3.0103;FS=9.231;MLEAC=1;MLEAF=0.500;MQ=43.70;MQRankSum=-1.756;QD=24.60;ReadPosRankSum=-0.659;SOR=2.584	GT:AD:DP:GQ:PL	0/1:13,23:36:99:914,0,477
X	16637653	.	G	C	1088.77	.	AC=1;AF=0.500;AN=2;BaseQRankSum=-2.587;ClippingRankSum=0.000;DP=40;ExcessHet=3.0103;FS=7.803;MLEAC=1;MLEAF=0.500;MQ=43.40;MQRankSum=-2.170;QD=27.22;ReadPosRankSum=-1.062;SOR=1.518	GT:AD:DP:GQ:PL	0/1:12,28:40:99:1117,0,420
X	16637654	.	A	T,C	1440.77	.	AC=1,1;AF=0.500,0.500;AN=2;DP=39;ExcessHet=3.0103;FS=0.000;MLEAC=1,1;MLEAF=0.500,0.500;MQ=43.46;QD=26.17;SOR=1.096	GT:AD:DP:GQ:PL	1/2:0,27,12:39:99:1469,336,420,1156,0,1117
X	16637695	.	C	T	586.77	.	AC=1;AF=0.500;AN=2;BaseQRankSum=-0.333;ClippingRankSum=0.000;DP=40;ExcessHet=3.0103;FS=3.028;MLEAC=1;MLEAF=0.500;MQ=43.21;MQRankSum=-2.217;QD=15.05;ReadPosRankSum=2.133;SOR=1.302	GT:AD:DP:GQ:PL	0/1:12,27:39:99:615,0,221
X	16637728	.	G	A	1177.77	.	AC=1;AF=0.500;AN=2;BaseQRankSum=1.380;ClippingRankSum=0.000;DP=37;ExcessHet=3.0103;FS=16.929;MLEAC=1;MLEAF=0.500;MQ=43.02;MQRankSum=-1.705;QD=32.72;ReadPosRankSum=0.616;SOR=0.515	GT:AD:DP:GQ:PL	0/1:6,30:36:99:1206,0,316
X	16637731	.	C	CAGA	1111.73	.	AC=1;AF=0.500;AN=2;BaseQRankSum=-0.889;ClippingRankSum=0.000;DP=38;ExcessHet=3.0103;FS=16.446;MLEAC=1;MLEAF=0.500;MQ=43.04;MQRankSum=-2.163;QD=30.05;ReadPosRankSum=2.144;SOR=0.565	GT:AD:DP:GQ:PL	0/1:9,28:37:99:1149,0,322
X	16637732	.	T	TC	1135.73	.	AC=1;AF=0.500;AN=2;BaseQRankSum=-1.554;ClippingRankSum=0.000;DP=38;ExcessHet=3.0103;FS=16.446;MLEAC=1;MLEAF=0.500;MQ=43.04;MQRankSum=-2.163;QD=30.70;ReadPosRankSum=2.143;SOR=0.565	GT:AD:DP:GQ:PL	0/1:9,28:37:99:1173,0,319
X	16637735	.	TTAA	T	1054.73	.	AC=1;AF=0.500;AN=2;BaseQRankSum=-1.060;ClippingRankSum=0.000;DP=35;ExcessHet=3.0103;FS=9.961;MLEAC=1;MLEAF=0.500;MQ=43.04;MQRankSum=-2.094;QD=30.14;ReadPosRankSum=2.103;SOR=0.191	GT:AD:DP:GQ:PL	0/1:8,27:35:99:1092,0,284
X	16637779	.	G	GT	733.73	.	AC=1;AF=0.500;AN=2;BaseQRankSum=0.820;ClippingRankSum=0.000;DP=35;ExcessHet=3.0103;FS=3.528;MLEAC=1;MLEAF=0.500;MQ=43.34;MQRankSum=-1.582;QD=21.58;ReadPosRankSum=-0.792;SOR=0.283	GT:AD:DP:GQ:PL	0/1:8,26:34:99:771,0,149
X	16638032	.	C	A	843.78	.	AC=1;AF=0.500;AN=2;BaseQRankSum=1.784;ClippingRankSum=0.000;DP=37;ExcessHet=3.0103;FS=2.191;MLEAC=1;MLEAF=0.500;MQ=43.69;MQRankSum=-0.568;QD=22.80;ReadPosRankSum=-1.842;SOR=0.316	GT	./.
X	16638055	.	CT	C	889.73	.	AC=1;AF=0.500;AN=2;BaseQRankSum=0.147;ClippingRankSum=0.000;DP=28;ExcessHet=3.0103;FS=0.000;MLEAC=1;MLEAF=0.500;MQ=43.59;MQRankSum=-0.688;QD=32.95;ReadPosRankSum=-1.205;SOR=0.776	GT:AD:DP:GQ:PL	0/1:4,23:27:99:927,0,120
X	16638074	.	T	C	920.77	.	AC=1;AF=0.500;AN=2;BaseQRankSum=-1.426;ClippingRankSum=0.000;DP=28;ExcessHet=3.0103;FS=0.000;MLEAC=1;MLEAF=0.500;MQ=43.59;MQRankSum=-0.673;QD=32.88;ReadPosRankSum=0.526;SOR=0.693	GT:AD:DP:GQ:PL	0/1:4,24:28:99:949,0,117
X	16638100	.	G	C	479.77	.	AC=1;AF=0.500;AN=2;BaseQRankSum=-0.242;ClippingRankSum=0.000;DP=26;ExcessHet=3.0103;FS=0.000;MLEAC=1;MLEAF=0.500;MQ=43.41;MQRankSum=-0.984;QD=18.45;ReadPosRankSum=1.858;SOR=0.561	GT:AD:DP:GQ:PL	0/1:5,21:26:69:508,0,69
X	16638229	.	G	A	511.77	.	AC=1;AF=0.500;AN=2;BaseQRankSum=1.000;ClippingRankSum=0.000;DP=28;ExcessHet=3.0103;FS=8.570;MLEAC=1;MLEAF=0.500;MQ=43.86;MQRankSum=-0.381;QD=18.95;ReadPosRankSum=-0.214;SOR=1.078	GT:AD:DP:GQ:PL	0/1:5,22:27:59:540,0,59
X	16638367	.	CCCAAAAA	C	667.73	.	AC=1;AF=0.500;AN=2;BaseQRankSum=-1.700;ClippingRankSum=0.000;DP=20;ExcessHet=3.0103;FS=0.000;MLEAC=1;MLEAF=0.500;MQ=43.85;MQRankSum=2.521;QD=33.39;ReadPosRankSum=1.114;SOR=0.610	GT:AD:DP:GQ:PL	0/1:3,17:20:75:705,0,75
X	16638375	.	A	T	676.77	.	AC=1;AF=0.500;AN=2;BaseQRankSum=-2.367;ClippingRankSum=0.000;DP=20;ExcessHet=3.0103;FS=0.000;MLEAC=1;MLEAF=0.500;MQ=43.85;MQRankSum=2.521;QD=33.84;ReadPosRankSum=1.221;SOR=0.610	GT:AD:DP:GQ:PL	0/1:3,17:20:75:705,0,75
X	16638390	.	GA	G	654.74	.	AC=1;AF=0.500;AN=2;BaseQRankSum=0.653;ClippingRankSum=0.000;DP=20;ExcessHet=3.0103;FS=0.000;MLEAC=1;MLEAF=0.500;MQ=44.00;MQRankSum=0.000;QD=32.74;ReadPosRankSum=0.000;SOR=0.914	GT:AD:DP:GQ:PL	0/1:2,18:20:30:692,0,30
X	16638978	.	G	A	60.77	.	AC=1;AF=0.500;AN=2;BaseQRankSum=2.845;ClippingRankSum=0.000;DP=46;ExcessHet=3.0103;FS=1.595;MLEAC=1;MLEAF=0.500;MQ=43.96;MQRankSum=-2.122;QD=1.32;ReadPosRankSum=-0.919;SOR=0.307	GT:AD:DP:GQ:PL	0/1:38,8:46:89:89,0,876
X	16638996	.	T	TGGCTAAAATAA	144.73	.	AC=1;AF=0.500;AN=2;BaseQRankSum=-1.405;ClippingRankSum=0.000;DP=45;ExcessHet=3.0103;FS=3.536;MLEAC=1;MLEAF=0.500;MQ=43.96;MQRankSum=-2.237;QD=3.29;ReadPosRankSum=-0.017;SOR=0.716	GT:AD:DP:GQ:PL	0/1:37,7:44:99:182,0,2404
X	16639083	.	A	AT	224.73	.	AC=1;AF=0.500;AN=2;BaseQRankSum=-1.162;ClippingRankSum=0.000;DP=47;ExcessHet=3.0103;FS=5.680;MLEAC=1;MLEAF=0.500;MQ=43.92;MQRankSum=-2.861;QD=4.89;ReadPosRankSum=-0.790;SOR=1.828	GT:AD:DP:GQ:PL	0/1:37,9:46:99:262,0,2117
X	16639090	.	G	T	224.77	.	AC=1;AF=0.500;AN=2;BaseQRankSum=-0.758;ClippingRankSum=0.000;DP=47;ExcessHet=3.0103;FS=5.562;MLEAC=1;MLEAF=0.500;MQ=43.92;MQRankSum=-2.899;QD=4.78;ReadPosRankSum=-0.866;SOR=1.751	GT:AD:DP:GQ:PL	0/1:38,9:47:99:253,0,2259
X	16639095	.	T	A	184.77	.	AC=1;AF=0.500;AN=2;BaseQRankSum=-0.373;ClippingRankSum=0.000;DP=48;ExcessHet=3.0103;FS=3.457;MLEAC=1;MLEAF=0.500;MQ=43.96;MQRankSum=-2.180;QD=3.85;ReadPosRankSum=-0.457;SOR=1.402	GT:AD:DP:GQ:PL	0/1:40,8:48:99:213,0,2278
X	16639117	.	A	G	95.77	.	AC=1;AF=0.500;AN=2;BaseQRankSum=1.778;ClippingRankSum=0.000;DP=53;ExcessHet=3.0103;FS=3.148;MLEAC=1;MLEAF=0.500;MQ=43.93;MQRankSum=-2.927;QD=1.81;ReadPosRankSum=-0.364;SOR=1.402	GT:AD:DP:GQ:PL	0/1:43,10:53:99:124,0,1043
X	16639153	.	T	C	90.77	.	AC=1;AF=0.500;AN=2;BaseQRankSum=-2.281;ClippingRankSum=0.000;DP=60;ExcessHet=3.0103;FS=0.000;MLEAC=1;MLEAF=0.500;MQ=43.82;MQRankSum=-3.689;QD=1.51;ReadPosRankSum=1.118;SOR=0.730	GT:AD:DP:GQ:PL	0/1:49,11:60:99:119,0,1213
X	16639296	.	C	A	81.77	.	AC=1;AF=0.500;AN=2;BaseQRankSum=0.521;ClippingRankSum=0.000;DP=55;ExcessHet=3.0103;FS=0.000;MLEAC=1;MLEAF=0.500;MQ=43.84;MQRankSum=-3.716;QD=1.49;ReadPosRankSum=1.904;SOR=0.730	GT:AD:DP:GQ:PL	0/1:45,10:55:99:110,0,1068
X	16639327	.	G	T	141.77	.	AC=1;AF=0.500;AN=2;BaseQRankSum=1.189;ClippingRankSum=0.000;DP=60;ExcessHet=3.0103;FS=1.223;MLEAC=1;MLEAF=0.500;MQ=43.90;MQRankSum=-2.683;QD=2.36;ReadPosRankSum=0.421;SOR=0.678	GT:AD:DP:GQ:PL	0/1:47,13:60:99:170,0,1051
X	16639347	.	C	T	163.77	.	AC=1;AF=0.500;AN=2;BaseQRankSum=-1.150;ClippingRankSum=0.000;DP=63;ExcessHet=3.0103;FS=0.000;MLEAC=1;MLEAF=0.500;MQ=43.91;MQRankSum=-2.640;QD=2.60;ReadPosRankSum=1.306;SOR=0.582	GT:AD:DP:GQ:PL	0/1:49,14:63:99:192,0,1118
X	16639420	.	G	C	44.77	.	AC=1;AF=0.500;AN=2;BaseQRankSum=0.229;ClippingRankSum=0.000;DP=60;ExcessHet=3.0103;FS=1.413;MLEAC=1;MLEAF=0.500;MQ=43.97;MQRankSum=-2.334;QD=0.75;ReadPosRankSum=1.173;SOR=1.030	GT:AD:DP:GQ:PL	0/1:51,9:60:73:73,0,1236
X	16639450	.	C	G	67.77	.	AC=1;AF=0.500;AN=2;BaseQRankSum=-1.392;ClippingRankSum=0.000;DP=56;ExcessHet=3.0103;FS=0.000;MLEAC=1;MLEAF=0.500;MQ=43.91;MQRankSum=-3.027;QD=1.21;ReadPosRankSum=0.631;SOR=0.790	GT:AD:DP:GQ:PL	0/1:46,10:56:96:96,0,1114
X	16639483	.	T	C	65.77	.	AC=1;AF=0.500;AN=2;BaseQRankSum=-2.269;ClippingRankSum=0.000;DP=52;ExcessHet=3.0103;FS=3.389;MLEAC=1;MLEAF=0.500;MQ=43.66;MQRankSum=-6.120;QD=1.26;ReadPosRankSum=-1.367;SOR=1.426	GT:AD:DP:GQ:PL	0/1:43,9:52:94:94,0,1045
X	16639512	.	T	TGGGCAGC	379.73	.	AC=1;AF=0.500;AN=2;BaseQRankSum=-0.606;ClippingRankSum=0.000;DP=48;ExcessHet=3.0103;FS=4.962;MLEAC=1;MLEAF=0.500;MQ=43.55;MQRankSum=-5.990;QD=7.91;ReadPosRankSum=-1.595;SOR=1.552	GT:AD:DP:GQ:PL	0/1:37,11:48:99:417,0,1592
X	16639513	.	T	TTTGAAATAAA	380.73	.	AC=1;AF=0.500;AN=2;BaseQRankSum=0.110;ClippingRankSum=0.000;DP=49;ExcessHet=3.0103;FS=2.863;MLEAC=1;MLEAF=0.500;MQ=43.56;MQRankSum=-5.724;QD=7.77;ReadPosRankSum=-1.837;SOR=1.218	GT:AD:DP:GQ:PL	0/1:37,12:49:99:418,0,1592
X	16639532	.	T	A	291.77	.	AC=1;AF=0.500;AN=2;BaseQRankSum=0.933;ClippingRankSum=0.000;DP=49;ExcessHet=3.0103;FS=2.738;MLEAC=1;MLEAF=0.500;MQ=43.60;MQRankSum=-4.992;QD=6.08;ReadPosRankSum=-0.511;SOR=0.635	GT:AD:DP:GQ:PL	0/1:35,13:48:99:320,0,816
X	16639545	.	G	A	397.77	.	AC=1;AF=0.500;AN=2;BaseQRankSum=0.307;ClippingRankSum=0.000;DP=50;ExcessHet=3.0103;FS=1.246;MLEAC=1;MLEAF=0.500;MQ=43.61;MQRankSum=-5.117;QD=7.96;ReadPosRankSum=0.520;SOR=0.713	GT:AD:DP:GQ:PL	0/1:37,13:50:99:426,0,1510
X	16639546	.	G	T	397.77	.	AC=1;AF=0.500;AN=2;BaseQRankSum=0.209;ClippingRankSum=0.000;DP=50;ExcessHet=3.0103;FS=1.246;MLEAC=1;MLEAF=0.500;MQ=43.61;MQRankSum=-5.117;QD=7.96;ReadPosRankSum=0.542;SOR=0.713	GT:AD:DP:GQ:PL	0/1:37,13:50:99:426,0,1510
X	16639561	.	T	G	483.77	.	AC=1;AF=0.500;AN=2;BaseQRankSum=-2.131;ClippingRankSum=0.000;DP=54;ExcessHet=3.0103;FS=6.223;MLEAC=1;MLEAF=0.500;MQ=43.64;MQRankSum=-4.864;QD=8.96;ReadPosRankSum=0.734;SOR=0.933	GT:AD:DP:GQ:PL	0/1:39,15:54:99:512,0,1548
X	16639567	.	CAAGT	C	480.73	.	AC=1;AF=0.500;AN=2;BaseQRankSum=-1.805;ClippingRankSum=0.000;DP=52;ExcessHet=3.0103;FS=6.313;MLEAC=1;MLEAF=0.500;MQ=43.63;MQRankSum=-4.750;QD=9.24;ReadPosRankSum=0.717;SOR=0.926	GT:AD:DP:GQ:PL	0/1:37,15:52:99:518,0,1491
X	16640589	.	G	C	1549.77	.	AC=1;AF=0.500;AN=2;BaseQRankSum=-0.401;ClippingRankSum=0.000;DP=48;ExcessHet=3.0103;FS=0.000;MLEAC=1;MLEAF=0.500;MQ=43.36;MQRankSum=-1.844;QD=32.29;ReadPosRankSum=-0.443;SOR=0.502	GT:AD:DP:GQ:PL	0/1:8,40:48:99:1578,0,195
X	16640596	.	A	C	1470.77	.	AC=1;AF=0.500;AN=2;BaseQRankSum=-1.604;ClippingRankSum=0.000;DP=45;ExcessHet=3.0103;FS=0.000;MLEAC=1;MLEAF=0.500;MQ=43.31;MQRankSum=-1.939;QD=32.68;ReadPosRankSum=-0.520;SOR=0.556	GT:AD:DP:GQ:PL	0/1:8,37:45:99:1499,0,204
X	16640663	.	T	TCATTATTAAGTTG	1180.73	.	AC=1;AF=0.500;AN=2;BaseQRankSum=2.754;ClippingRankSum=0.000;DP=39;ExcessHet=3.0103;FS=3.504;MLEAC=1;MLEAF=0.500;MQ=42.63;MQRankSum=-3.710;QD=31.91;ReadPosRankSum=-1.347;SOR=0.275	GT:AD:DP:GQ:PL	0/1:9,28:37:99:1218,0,288
X	16640692	.	T	TTG	1150.73	.	AC=1;AF=0.500;AN=2;BaseQRankSum=1.714;ClippingRankSum=0.000;DP=40;ExcessHet=3.0103;FS=0.000;MLEAC=1;MLEAF=0.500;MQ=42.32;MQRankSum=-4.036;QD=29.51;ReadPosRankSum=0.103;SOR=0.861	GT:AD:DP:GQ:PL	0/1:10,29:39:99:1188,0,319
X	16640701	.	A	AAAC	1088.73	.	AC=1;AF=0.500;AN=2;BaseQRankSum=1.882;ClippingRankSum=0.000;DP=40;ExcessHet=3.0103;FS=3.354;MLEAC=1;MLEAF=0.500;MQ=42.32;MQRankSum=-3.959;QD=27.22;ReadPosRankSum=0.389;SOR=1.445	GT:AD:DP:GQ:PL	0/1:11,29:40:99:1126,0,349
X	16640709	.	C	A	1120.77	.	AC=1;AF=0.500;AN=2;BaseQRankSum=0.335;ClippingRankSum=0.000;DP=40;ExcessHet=3.0103;FS=3.403;MLEAC=1;MLEAF=0.500;MQ=42.43;MQRankSum=-3.644;QD=28.02;ReadPosRankSum=0.078;SOR=1.536	GT:AD:DP:GQ:PL	0/1:10,30:40:99:1149,0,333
X	16640756	.	G	A	882.77	.	AC=1;AF=0.500;AN=2;BaseQRankSum=2.965;ClippingRankSum=0.000;DP=32;ExcessHet=3.0103;FS=6.709;MLEAC=1;MLEAF=0.500;MQ=43.28;MQRankSum=-2.140;QD=27.59;ReadPosRankSum=-0.482;SOR=1.989	GT:AD:DP:GQ:PL	0/1:9,23:32:99:911,0,309
X	16640762	.	C	A	860.77	.	AC=1;AF=0.500;AN=2;BaseQRankSum=1.592;ClippingRankSum=0.000;DP=31;ExcessHet=3.0103;FS=6.625;MLEAC=1;MLEAF=0.500;MQ=43.49;MQRankSum=-2.037;QD=27.77;ReadPosRankSum=-0.305;SOR=1.886	GT:AD:DP:GQ:PL	0/1:9,22:31:99:889,0,312
X	16641242	.	G	T	673.77	.	AC=1;AF=0.500;AN=2;BaseQRankSum=0.766;ClippingRankSum=0.000;DP=35;ExcessHet=3.0103;FS=4.590;MLEAC=1;MLEAF=0.500;MQ=43.94;MQRankSum=-0.332;QD=19.82;ReadPosRankSum=0.316;SOR=1.353	GT:AD:DP:GQ:PL	0/1:5,29:34:37:702,0,37
X	16642193	.	T	C	508.77	.	AC=1;AF=0.500;AN=2;BaseQRankSum=1.634;ClippingRankSum=0.000;DP=27;ExcessHet=3.0103;FS=4.312;MLEAC=1;MLEAF=0.500;MQ=44.00;MQRankSum=0.000;QD=18.84;ReadPosRankSum=-0.193;SOR=1.206	GT:AD:DP:GQ:PL	0/1:5,22:27:40:537,0,40
X	16642688	.	C	T	1154.77	.	AC=2;AF=1.00;AN=2;DP=42;ExcessHet=3.0103;FS=0.000;MLEAC=2;MLEAF=1.00;MQ=44.00;QD=27.49;SOR=0.788	GT:AD:DP:GQ:PL	1/1:0,42:42:99:1183,126,0
X	16642844	.	C	T	746.77	.	AC=2;AF=1.00;AN=2;DP=28;ExcessHet=3.0103;FS=0.000;MLEAC=2;MLEAF=1.00;MQ=44.00;QD=26.67;SOR=0.836	GT:AD:DP:GQ:PL	1/1:0,28:28:84:775,84,0
X	16643114	.	T	C	1005.77	.	AC=2;AF=1.00;AN=2;DP=37;ExcessHet=3.0103;FS=0.000;MLEAC=2;MLEAF=1.00;MQ=43.87;QD=27.18;SOR=0.746	GT:AD:DP:GQ:PL	1/1:0,37:37:99:1034,111,0
X	16643168	.	A	T	894.77	.	AC=2;AF=1.00;AN=2;DP=34;ExcessHet=3.0103;FS=0.000;MLEAC=2;MLEAF=1.00;MQ=43.91;QD=26.32;SOR=0.811	GT:AD:DP:GQ:PL	1/1:0,34:34:99:923,101,0
X	16643897	.	C	T	74.77	.	AC=1;AF=0.500;AN=2;BaseQRankSum=-0.332;ClippingRankSum=0.000;DP=30;ExcessHet=3.0103;FS=4.091;MLEAC=1;MLEAF=0.500;MQ=43.87;MQRankSum=-0.851;QD=2.49;ReadPosRankSum=-1.179;SOR=1.530	GT:AD:DP:GQ:PL	0/1:23,7:30:99:103,0,525
X	16644003	.	T	G	149.77	.	AC=1;AF=0.500;AN=2;BaseQRankSum=0.150;ClippingRankSum=0.000;DP=28;ExcessHet=3.0103;FS=0.000;MLEAC=1;MLEAF=0.500;MQ=44.00;MQRankSum=0.000;QD=5.35;ReadPosRankSum=-2.074;SOR=0.484	GT:AD:DP:GQ:PL	0/1:22,6:28:99:178,0,1605
X	16644004	.	G	GATCA	140.73	.	AC=1;AF=0.500;AN=2;BaseQRankSum=0.742;ClippingRankSum=0.000;DP=28;ExcessHet=3.0103;FS=0.000;MLEAC=1;MLEAF=0.500;MQ=44.00;MQRankSum=0.000;QD=5.03;ReadPosRankSum=-2.157;SOR=0.484	GT:AD:DP:GQ:PL	0/1:22,6:28:99:178,0,1605
X	16644050	.	G	GATTATCAC	176.73	.	AC=1;AF=0.500;AN=2;BaseQRankSum=0.369;ClippingRankSum=0.000;DP=30;ExcessHet=3.0103;FS=5.017;MLEAC=1;MLEAF=0.500;MQ=43.69;MQRankSum=-2.052;QD=6.31;ReadPosRankSum=-0.750;SOR=0.693	GT:AD:DP:GQ:PL	0/1:23,5:28:99:214,0,1733
X	16644398	.	A	G	335.77	.	AC=1;AF=0.500;AN=2;BaseQRankSum=-0.164;ClippingRankSum=0.000;DP=39;ExcessHet=3.0103;FS=0.000;MLEAC=1;MLEAF=0.500;MQ=44.00;MQRankSum=0.000;QD=8.61;ReadPosRankSum=-0.061;SOR=0.915	GT:AD:DP:GQ:PL	0/1:28,11:39:99:364,0,1842
X	16644400	.	A	G	335.77	.	AC=1;AF=0.500;AN=2;BaseQRankSum=-0.702;ClippingRankSum=0.000;DP=40;ExcessHet=3.0103;FS=1.458;MLEAC=1;MLEAF=0.500;MQ=44.00;MQRankSum=0.000;QD=8.39;ReadPosRankSum=0.582;SOR=1.055	GT:AD:DP:GQ:PL	0/1:30,10:40:99:364,0,1842
X	16644401	.	A	G	335.77	.	AC=1;AF=0.500;AN=2;BaseQRankSum=-1.069;ClippingRankSum=0.000;DP=40;ExcessHet=3.0103;FS=1.458;MLEAC=1;MLEAF=0.500;MQ=44.00;MQRankSum=0.000;QD=8.39;ReadPosRankSum=0.165;SOR=1.055	GT:AD:DP:GQ:PL	0/1:30,10:40:99:364,0,1842
X	16644529	.	G	A	125.77	.	AC=1;AF=0.500;AN=2;BaseQRankSum=2.485;ClippingRankSum=0.000;DP=35;ExcessHet=3.0103;FS=6.103;MLEAC=1;MLEAF=0.500;MQ=44.00;MQRankSum=0.000;QD=3.59;ReadPosRankSum=-1.123;SOR=1.247	GT:AD:DP:GQ:PL	0/1:26,9:35:99:154,0,594
X	16644805	.	C	A	139.77	.	AC=1;AF=0.500;AN=2;BaseQRankSum=0.488;ClippingRankSum=0.000;DP=40;ExcessHet=3.0103;FS=1.392;MLEAC=1;MLEAF=0.500;MQ=44.00;MQRankSum=0.000;QD=3.58;ReadPosRankSum=-2.353;SOR=1.002	GT:AD:DP:GQ:PL	0/1:29,10:39:99:168,0,669
X	16644854	.	T	C	44.77	.	AC=1;AF=0.500;AN=2;BaseQRankSum=-1.182;ClippingRankSum=0.000;DP=40;ExcessHet=3.0103;FS=3.899;MLEAC=1;MLEAF=0.500;MQ=43.57;MQRankSum=0.526;QD=1.12;ReadPosRankSum=-0.523;SOR=1.550	GT:AD:DP:GQ:PL	0/1:33,7:40:73:73,0,807
X	16645111	.	T	C	204.77	.	AC=1;AF=0.500;AN=2;BaseQRankSum=-0.077;ClippingRankSum=0.000;DP=37;ExcessHet=3.0103;FS=1.519;MLEAC=1;MLEAF=0.500;MQ=44.00;MQRankSum=0.000;QD=5.53;ReadPosRankSum=2.055;SOR=0.420	GT:AD:DP:GQ:PL	0/1:29,8:37:99:233,0,1150
X	16645118	.	A	C	210.77	.	AC=1;AF=0.500;AN=2;BaseQRankSum=-0.811;ClippingRankSum=0.000;DP=34;ExcessHet=3.0103;FS=0.000;MLEAC=1;MLEAF=0.500;MQ=44.00;MQRankSum=0.000;QD=6.20;ReadPosRankSum=1.890;SOR=0.446	GT:AD:DP:GQ:PL	0/1:26,8:34:99:239,0,1085
X	16645159	.	TAA	T	193.73	.	AC=1;AF=0.500;AN=2;BaseQRankSum=0.135;ClippingRankSum=0.000;DP=43;ExcessHet=3.0103;FS=1.403;MLEAC=1;MLEAF=0.500;MQ=44.00;MQRankSum=0.000;QD=4.97;ReadPosRankSum=-0.515;SOR=0.704	GT:AD:DP:GQ:PL	0/1:28,11:39:99:231,0,746
X	16645249	.	CT	C	97.73	.	AC=1;AF=0.500;AN=2;BaseQRankSum=2.645;ClippingRankSum=0.000;DP=46;ExcessHet=3.0103;FS=1.267;MLEAC=1;MLEAF=0.500;MQ=43.96;MQRankSum=-1.468;QD=2.27;ReadPosRankSum=-0.966;SOR=0.735	GT:AD:DP:GQ:PL	0/1:30,13:43:99:135,0,544
X	16645408	.	T	C	98.77	.	AC=1;AF=0.500;AN=2;BaseQRankSum=0.869;ClippingRankSum=0.000;DP=40;ExcessHet=3.0103;FS=0.000;MLEAC=1;MLEAF=0.500;MQ=43.90;MQRankSum=-0.786;QD=2.47;ReadPosRankSum=-0.172;SOR=0.693	GT:AD:DP:GQ:PL	0/1:30,10:40:99:127,0,682
X	16645445	.	T	C	355.77	.	AC=1;AF=0.500;AN=2;BaseQRankSum=-1.471;ClippingRankSum=0.000;DP=42;ExcessHet=3.0103;FS=0.000;MLEAC=1;MLEAF=0.500;MQ=43.91;MQRankSum=-0.641;QD=8.47;ReadPosRankSum=-0.822;SOR=0.693	GT:AD:DP:GQ:PL	0/1:30,12:42:99:384,0,1243
X	16645451	.	A	G	298.77	.	AC=1;AF=0.500;AN=2;BaseQRankSum=-1.693;ClippingRankSum=0.000;DP=40;ExcessHet=3.0103;FS=3.254;MLEAC=1;MLEAF=0.500;MQ=43.95;MQRankSum=0.635;QD=7.47;ReadPosRankSum=0.313;SOR=0.942	GT:AD:DP:GQ:PL	0/1:30,10:40:99:327,0,1256
X	16645527	.	T	TC	245.73	.	AC=1;AF=0.500;AN=2;BaseQRankSum=-1.679;ClippingRankSum=0.000;DP=44;ExcessHet=3.0103;FS=0.000;MLEAC=1;MLEAF=0.500;MQ=43.91;MQRankSum=-1.528;QD=5.85;ReadPosRankSum=-0.244;SOR=0.869	GT:AD:DP:GQ:PL	0/1:30,12:42:99:283,0,769
X	16645748	.	TGAAAACC	T	214.73	.	AC=1;AF=0.500;AN=2;BaseQRankSum=-0.437;ClippingRankSum=0.000;DP=38;ExcessHet=3.0103;FS=1.586;MLEAC=1;MLEAF=0.500;MQ=43.68;MQRankSum=-3.294;QD=5.96;ReadPosRankSum=0.325;SOR=0.368	GT:AD:DP:GQ:PL	0/1:28,8:36:99:252,0,1123
X	16645776	.	TGAAATCTGAAATTGTG	T	151.73	.	AC=1;AF=0.500;AN=2;BaseQRankSum=-0.502;ClippingRankSum=0.000;DP=31;ExcessHet=3.0103;FS=0.000;MLEAC=1;MLEAF=0.500;MQ=43.61;MQRankSum=-2.632;QD=5.62;ReadPosRankSum=-1.615;SOR=0.765	GT:AD:DP:GQ:PL	0/1:21,6:27:99:189,0,863
X	16645900	.	GACTGCAA	G	76.73	.	AC=1;AF=0.500;AN=2;BaseQRankSum=1.540;ClippingRankSum=0.000;DP=24;ExcessHet=3.0103;FS=0.000;MLEAC=1;MLEAF=0.500;MQ=43.46;MQRankSum=-2.985;QD=3.49;ReadPosRankSum=0.615;SOR=0.512	GT:AD:DP:GQ:PL	0/1:18,4:22:99:114,0,708
X	16646398	.	C	T	1332.77	.	AC=2;AF=1.00;AN=2;DP=49;ExcessHet=3.0103;FS=0.000;MLEAC=2;MLEAF=1.00;MQ=43.90;QD=27.20;SOR=0.733	GT:AD:DP:GQ:PL	1/1:0,49:49:99:1361,147,0
X	16646764	.	T	A	695.77	.	AC=1;AF=0.500;AN=2;BaseQRankSum=0.000;ClippingRankSum=0.000;DP=40;ExcessHet=3.0103;FS=0.000;MLEAC=1;MLEAF=0.500;MQ=43.95;MQRankSum=-0.520;QD=17.39;ReadPosRankSum=1.383;SOR=0.612	GT:AD:DP:GQ:PL	0/1:10,30:40:99:724,0,163
X	16646918	.	C	T	1174.77	.	AC=2;AF=1.00;AN=2;DP=45;ExcessHet=3.0103;FS=0.000;MLEAC=2;MLEAF=1.00;MQ=43.96;QD=26.70;SOR=1.230	GT:AD:DP:GQ:PL	1/1:0,44:44:99:1203,131,0
X	16647126	.	T	TA	670.73	.	AC=2;AF=1.00;AN=2;DP=29;ExcessHet=3.0103;FS=0.000;MLEAC=2;MLEAF=1.00;MQ=44.76;QD=23.95;SOR=1.708	GT:AD:DP:GQ:PL	1/1:0,28:28:83:708,83,0
X	16647571	.	A	G	854.77	.	AC=1;AF=0.500;AN=2;BaseQRankSum=-4.367;ClippingRankSum=0.000;DP=50;ExcessHet=3.0103;FS=0.000;MLEAC=1;MLEAF=0.500;MQ=43.96;MQRankSum=-0.515;QD=17.10;ReadPosRankSum=-0.210;SOR=0.818	GT:AD:DP:GQ:PL	0/1:12,38:50:99:883,0,202
X	16647785	.	G	A	728.77	.	AC=1;AF=0.500;AN=2;BaseQRankSum=0.194;ClippingRankSum=0.000;DP=40;ExcessHet=3.0103;FS=1.639;MLEAC=1;MLEAF=0.500;MQ=44.00;MQRankSum=0.000;QD=18.22;ReadPosRankSum=-0.628;SOR=0.318	GT:AD:DP:GQ:PL	0/1:8,32:40:99:757,0,100
X	16648173	.	AGCATC	A	745.73	.	AC=2;AF=1.00;AN=2;DP=23;ExcessHet=3.0103;FS=0.000;MLEAC=2;MLEAF=1.00;MQ=43.26;QD=32.59;SOR=1.493	GT:AD:DP:GQ:PL	1/1:0,18:18:55:783,55,0
X	16648896	.	C	T	50.77	.	AC=1;AF=0.500;AN=2;BaseQRankSum=-0.312;ClippingRankSum=0.000;DP=32;ExcessHet=3.0103;FS=3.967;MLEAC=1;MLEAF=0.500;MQ=44.00;MQRankSum=0.000;QD=1.59;ReadPosRankSum=-2.057;SOR=0.646	GT:AD:DP:GQ:PL	0/1:25,7:32:79:79,0,586
X	16648938	.	TTAAA	T	115.73	.	AC=1;AF=0.500;AN=2;BaseQRankSum=-1.269;ClippingRankSum=0.000;DP=40;ExcessHet=3.0103;FS=0.000;MLEAC=1;MLEAF=0.500;MQ=43.81;MQRankSum=0.800;QD=2.97;ReadPosRankSum=1.597;SOR=0.563	GT:AD:DP:GQ:PL	0/1:33,6:39:99:153,0,1364
X	16648987	.	A	C	1051.77	.	AC=2;AF=1.00;AN=2;DP=41;ExcessHet=3.0103;FS=0.000;MLEAC=2;MLEAF=1.00;MQ=43.86;QD=25.65;SOR=1.501	GT:AD:DP:GQ:PL	1/1:0,41:41:99:1080,123,0
X	16649016	.	A	ACG	954.73	.	AC=1;AF=0.500;AN=2;BaseQRankSum=-1.294;ClippingRankSum=0.000;DP=40;ExcessHet=3.0103;FS=7.077;MLEAC=1;MLEAF=0.500;MQ=43.76;MQRankSum=-0.781;QD=25.12;ReadPosRankSum=2.871;SOR=0.105	GT:AD:DP:GQ:PL	0/1:9,29:38:99:992,0,119
X	16649190	.	A	AT	471.77	.	AC=2;AF=1.00;AN=2;BaseQRankSum=-0.258;ClippingRankSum=0.000;DP=42;ExcessHet=3.0103;FS=0.000;MLEAC=2;MLEAF=1.00;MQ=43.91;MQRankSum=-0.459;QD=13.88;ReadPosRankSum=0.829;SOR=0.826	GT:AD:DP:GQ:PL	1/1:4,30:34:20:509,20,0
X	16649359	.	T	TTA,TTATA	815.73	.	AC=1,1;AF=0.500,0.500;AN=2;BaseQRankSum=-0.946;ClippingRankSum=0.000;DP=27;ExcessHet=3.0103;FS=5.166;MLEAC=1,1;MLEAF=0.500,0.500;MQ=42.75;MQRankSum=-0.622;QD=29.42;ReadPosRankSum=0.226;SOR=1.816	GT:AD:DP:GQ:PL	1/2:1,6,16:23:99:853,465,424,130,0,122
X	16649639	.	A	AATAT	848.73	.	AC=1;AF=0.500;AN=2;BaseQRankSum=1.159;ClippingRankSum=0.000;DP=36;ExcessHet=3.0103;FS=0.000;MLEAC=1;MLEAF=0.500;MQ=42.65;MQRankSum=-1.998;QD=30.31;ReadPosRankSum=-2.298;SOR=1.139	GT:AD:DP:GQ:PL	0/1:6,22:28:99:886,0,186
X	16649682	.	A	G	1230.77	.	AC=1;AF=0.500;AN=2;BaseQRankSum=-0.364;ClippingRankSum=0.000;DP=38;ExcessHet=3.0103;FS=1.762;MLEAC=1;MLEAF=0.500;MQ=41.92;MQRankSum=-2.753;QD=33.26;ReadPosRankSum=-0.598;SOR=0.341	GT:AD:DP:GQ:PL	0/1:6,31:37:99:1259,0,120
X	16649697	.	G	GAATCCCTGT	1179.73	.	AC=1;AF=0.500;AN=2;BaseQRankSum=-1.680;ClippingRankSum=0.000;DP=34;ExcessHet=3.0103;FS=4.746;MLEAC=1;MLEAF=0.500;MQ=41.87;MQRankSum=-2.526;QD=30.12;ReadPosRankSum=1.107;SOR=0.383	GT:AD:DP:GQ:PL	0/1:5,28:33:99:1217,0,104
X	16649742	.	C	CACACCCAT	1568.73	.	AC=2;AF=1.00;AN=2;DP=33;ExcessHet=3.0103;FS=0.000;MLEAC=2;MLEAF=1.00;MQ=41.79;QD=30.53;SOR=0.957	GT:AD:DP:GQ:PL	1/1:0,32:32:99:1606,108,0
X	16649746	.	T	TGCTACGAAAA	1582.73	.	AC=2;AF=1.00;AN=2;DP=33;ExcessHet=3.0103;FS=0.000;MLEAC=2;MLEAF=1.00;MQ=42.03;QD=30.29;SOR=0.818	GT:AD:DP:GQ:PL	1/1:0,32:32:99:1620,108,0
X	16649776	.	T	C	994.77	.	AC=2;AF=1.00;AN=2;DP=39;ExcessHet=3.0103;FS=0.000;MLEAC=2;MLEAF=1.00;MQ=42.60;QD=26.18;SOR=1.179	GT:AD:DP:GQ:PL	1/1:0,38:38:99:1023,114,0
X	16650253	.	T	C	1076.77	.	AC=2;AF=1.00;AN=2;DP=42;ExcessHet=3.0103;FS=0.000;MLEAC=2;MLEAF=1.00;MQ=44.00;QD=25.64;SOR=0.693	GT:AD:DP:GQ:PL	1/1:0,42:42:99:1105,126,0
X	16650588	.	C	T	636.77	.	AC=1;AF=0.500;AN=2;BaseQRankSum=1.896;ClippingRankSum=0.000;DP=35;ExcessHet=3.0103;FS=1.608;MLEAC=1;MLEAF=0.500;MQ=43.83;MQRankSum=-0.850;QD=18.19;ReadPosRankSum=0.210;SOR=0.666	GT:AD:DP:GQ:PL	0/1:7,28:35:87:665,0,87
X	16650659	.	T	C	597.77	.	AC=1;AF=0.500;AN=2;BaseQRankSum=0.418;ClippingRankSum=0.000;DP=33;ExcessHet=3.0103;FS=1.624;MLEAC=1;MLEAF=0.500;MQ=43.60;MQRankSum=0.350;QD=18.11;ReadPosRankSum=0.969;SOR=0.679	GT:AD:DP:GQ:PL	0/1:7,26:33:95:626,0,95
X	16650715	.	T	G	790.77	.	AC=1;AF=0.500;AN=2;BaseQRankSum=-1.113;ClippingRankSum=0.000;DP=43;ExcessHet=3.0103;FS=0.000;MLEAC=1;MLEAF=0.500;MQ=43.42;MQRankSum=0.319;QD=18.39;ReadPosRankSum=-0.937;SOR=0.749	GT:AD:DP:GQ:PL	0/1:8,35:43:96:819,0,96
X	16650779	.	A	G	1493.77	.	AC=2;AF=1.00;AN=2;DP=37;ExcessHet=3.0103;FS=0.000;MLEAC=2;MLEAF=1.00;MQ=43.52;QD=30.62;SOR=1.270	GT:AD:DP:GQ:PL	1/1:0,37:37:99:1522,111,0
X	16650786	.	C	T	669.77	.	AC=1;AF=0.500;AN=2;BaseQRankSum=1.862;ClippingRankSum=0.000;DP=37;ExcessHet=3.0103;FS=1.657;MLEAC=1;MLEAF=0.500;MQ=43.52;MQRankSum=0.074;QD=18.10;ReadPosRankSum=1.841;SOR=0.302	GT:AD:DP:GQ:PL	0/1:8,29:37:99:698,0,102
X	16650972	.	C	T	894.77	.	AC=2;AF=1.00;AN=2;DP=32;ExcessHet=3.0103;FS=0.000;MLEAC=2;MLEAF=1.00;MQ=42.29;QD=27.96;SOR=1.284	GT:AD:DP:GQ:PL	1/1:0,32:32:96:923,96,0
X	16650980	.	AAATTCAAGATAAAATTAACCTTTT	A	1223.73	.	AC=2;AF=1.00;AN=2;DP=29;ExcessHet=3.0103;FS=0.000;MLEAC=2;MLEAF=1.00;MQ=42.37;QD=25.91;SOR=1.179	GT:AD:DP:GQ:PL	1/1:0,28:28:85:1261,85,0
X	16651042	.	A	G	894.77	.	AC=2;AF=1.00;AN=2;DP=33;ExcessHet=3.0103;FS=0.000;MLEAC=2;MLEAF=1.00;MQ=42.54;QD=27.11;SOR=1.022	GT:AD:DP:GQ:PL	1/1:0,33:33:99:923,99,0
X	16651056	.	A	T	1620.77	.	AC=2;AF=1.00;AN=2;DP=35;ExcessHet=3.0103;FS=0.000;MLEAC=2;MLEAF=1.00;MQ=42.63;QD=29.24;SOR=0.869	GT:AD:DP:GQ:PL	1/1:0,35:35:99:1649,111,0
X	16651063	.	TTG	T	1675.73	.	AC=2;AF=1.00;AN=2;DP=38;ExcessHet=3.0103;FS=0.000;MLEAC=2;MLEAF=1.00;MQ=42.71;QD=23.73;SOR=0.914	GT:AD:DP:GQ:PL	1/1:0,38:38:99:1713,117,0
X	16651067	.	T	A	1655.77	.	AC=2;AF=1.00;AN=2;DP=38;ExcessHet=3.0103;FS=0.000;MLEAC=2;MLEAF=1.00;MQ=42.71;QD=31.15;SOR=0.914	GT:AD:DP:GQ:PL	1/1:0,38:38:99:1684,114,0
X	16651085	.	C	T	907.77	.	AC=2;AF=1.00;AN=2;DP=35;ExcessHet=3.0103;FS=0.000;MLEAC=2;MLEAF=1.00;MQ=42.95;QD=25.94;SOR=0.749	GT:AD:DP:GQ:PL	1/1:0,35:35:99:936,105,0
X	16651162	.	G	T	1759.77	.	AC=2;AF=1.00;AN=2;DP=40;ExcessHet=3.0103;FS=0.000;MLEAC=2;MLEAF=1.00;MQ=43.68;QD=27.38;SOR=1.292	GT:AD:DP:GQ:PL	1/1:0,40:40:99:1788,120,0
X	16651163	.	A	G	1759.77	.	AC=2;AF=1.00;AN=2;DP=40;ExcessHet=3.0103;FS=0.000;MLEAC=2;MLEAF=1.00;MQ=43.68;QD=28.11;SOR=1.292	GT:AD:DP:GQ:PL	1/1:0,40:40:99:1788,120,0
X	16651912	.	C	A	135.77	.	AC=1;AF=0.500;AN=2;BaseQRankSum=1.224;ClippingRankSum=0.000;DP=30;ExcessHet=3.0103;FS=1.607;MLEAC=1;MLEAF=0.500;MQ=44.00;MQRankSum=0.000;QD=4.53;ReadPosRankSum=2.289;SOR=1.274	GT:AD:DP:GQ:PL	0/1:21,9:30:99:164,0,458
X	16652209	.	A	T	53.77	.	AC=1;AF=0.500;AN=2;BaseQRankSum=-1.744;ClippingRankSum=0.000;DP=34;ExcessHet=3.0103;FS=0.000;MLEAC=1;MLEAF=0.500;MQ=44.00;MQRankSum=0.000;QD=1.58;ReadPosRankSum=-0.985;SOR=0.859	GT:AD:DP:GQ:PL	0/1:27,7:34:82:82,0,629
X	16652339	.	G	A	353.56	.	AC=1;AF=0.500;AN=2;BaseQRankSum=1.434;ClippingRankSum=0.000;DP=19;ExcessHet=3.0103;FS=2.350;MLEAC=1;MLEAF=0.500;MQ=44.00;MQRankSum=0.000;QD=18.61;ReadPosRankSum=-0.863;SOR=0.697	GT:AD:DP:GQ:PL	0/1:3,16:19:7:381,0,7
X	16652497	.	G	A	746.77	.	AC=2;AF=1.00;AN=2;DP=28;ExcessHet=3.0103;FS=0.000;MLEAC=2;MLEAF=1.00;MQ=44.00;QD=26.67;SOR=0.693	GT:AD:DP:GQ:PL	1/1:0,28:28:84:775,84,0
X	16652714	.	A	C	890.77	.	AC=2;AF=1.00;AN=2;DP=33;ExcessHet=3.0103;FS=0.000;MLEAC=2;MLEAF=1.00;MQ=44.00;QD=26.99;SOR=0.880	GT:AD:DP:GQ:PL	1/1:0,33:33:99:919,99,0
X	16653507	.	A	ACTCCGG	226.73	.	AC=1;AF=0.500;AN=2;BaseQRankSum=-0.640;ClippingRankSum=0.000;DP=20;ExcessHet=3.0103;FS=0.000;MLEAC=1;MLEAF=0.500;MQ=42.61;MQRankSum=0.156;QD=13.34;ReadPosRankSum=0.146;SOR=0.693	GT:AD:DP:GQ:PL	0/1:10,7:17:99:264,0,370
X	16653569	.	G	GGTATCTTGACACGGTGGCGCGAGCGATTGCCCAATAGGCCAGCCAACGGACGATAGTACCTGCTGCACT	1717.73	.	AC=2;AF=1.00;AN=2;DP=18;ExcessHet=3.0103;FS=0.000;MLEAC=2;MLEAF=1.00;MQ=41.78;QD=34.72;SOR=1.863	GT:AD:DP:GQ:PL	1/1:0,18:18:99:1755,117,0
X	16653661	.	G	A	769.77	.	AC=2;AF=1.00;AN=2;DP=29;ExcessHet=3.0103;FS=0.000;MLEAC=2;MLEAF=1.00;MQ=43.22;QD=27.49;SOR=1.179	GT:AD:DP:GQ:PL	1/1:0,28:28:84:798,84,0
X	16653860	.	A	G	814.77	.	AC=2;AF=1.00;AN=2;DP=31;ExcessHet=3.0103;FS=0.000;MLEAC=2;MLEAF=1.00;MQ=43.59;QD=26.28;SOR=1.044	GT:AD:DP:GQ:PL	1/1:0,31:31:93:843,93,0
X	16653955	.	G	A	848.77	.	AC=2;AF=1.00;AN=2;DP=31;ExcessHet=3.0103;FS=0.000;MLEAC=2;MLEAF=1.00;MQ=43.75;QD=27.38;SOR=0.756	GT:AD:DP:GQ:PL	1/1:0,31:31:93:877,93,0
X	16654128	.	C	T	823.77	.	AC=2;AF=1.00;AN=2;DP=30;ExcessHet=3.0103;FS=0.000;MLEAC=2;MLEAF=1.00;MQ=44.00;QD=27.46;SOR=0.693	GT:AD:DP:GQ:PL	1/1:0,30:30:90:852,90,0
X	16654616	.	C	G	1150.77	.	AC=2;AF=1.00;AN=2;DP=28;ExcessHet=3.0103;FS=0.000;MLEAC=2;MLEAF=1.00;MQ=44.00;QD=29.70;SOR=0.765	GT:AD:DP:GQ:PL	1/1:0,27:27:81:1179,81,0
X	16654619	.	A	G	1185.77	.	AC=2;AF=1.00;AN=2;DP=29;ExcessHet=3.0103;FS=0.000;MLEAC=2;MLEAF=1.00;MQ=44.00;QD=29.74;SOR=0.693	GT:AD:DP:GQ:PL	1/1:0,28:28:84:1214,84,0
X	16654667	X_16654667_SNP	A	C	881.77	.	AC=2;AF=1.00;AN=2;DB;DP=32;ExcessHet=3.0103;FS=0.000;MLEAC=2;MLEAF=1.00;MQ=44.00;QD=28.44;SOR=1.044	GT:AD:DP:GQ:PL	1/1:0,31:31:93:910,93,0
X	16654891	.	A	G	893.77	.	AC=2;AF=1.00;AN=2;DP=35;ExcessHet=3.0103;FS=0.000;MLEAC=2;MLEAF=1.00;MQ=44.00;QD=25.54;SOR=1.148	GT:AD:DP:GQ:PL	1/1:0,35:35:99:922,104,0
X	16655108	.	G	A	1084.77	.	AC=2;AF=1.00;AN=2;DP=41;ExcessHet=3.0103;FS=0.000;MLEAC=2;MLEAF=1.00;MQ=43.95;QD=26.46;SOR=0.741	GT:AD:DP:GQ:PL	1/1:0,41:41:99:1113,122,0
X	16655248	.	T	A	1167.77	.	AC=2;AF=1.00;AN=2;DP=43;ExcessHet=3.0103;FS=0.000;MLEAC=2;MLEAF=1.00;MQ=44.00;QD=27.16;SOR=0.941	GT:AD:DP:GQ:PL	1/1:0,43:43:99:1196,129,0
X	16655876	.	A	G	1379.77	.	AC=2;AF=1.00;AN=2;DP=52;ExcessHet=3.0103;FS=0.000;MLEAC=2;MLEAF=1.00;MQ=44.00;QD=26.53;SOR=0.941	GT:AD:DP:GQ:PL	1/1:0,52:52:99:1408,155,0
X	16655919	.	G	C	1335.77	.	AC=2;AF=1.00;AN=2;DP=49;ExcessHet=3.0103;FS=0.000;MLEAC=2;MLEAF=1.00;MQ=44.00;QD=27.26;SOR=0.909	GT:AD:DP:GQ:PL	1/1:0,49:49:99:1364,147,0
X	16656180	.	A	T	1120.77	.	AC=2;AF=1.00;AN=2;DP=43;ExcessHet=3.0103;FS=0.000;MLEAC=2;MLEAF=1.00;MQ=44.00;QD=26.06;SOR=0.836	GT:AD:DP:GQ:PL	1/1:0,43:43:99:1149,128,0
X	16656497	.	T	G	554.77	.	AC=1;AF=0.500;AN=2;BaseQRankSum=-1.975;ClippingRankSum=0.000;DP=33;ExcessHet=3.0103;FS=6.709;MLEAC=1;MLEAF=0.500;MQ=44.00;MQRankSum=0.000;QD=16.81;ReadPosRankSum=-0.957;SOR=1.492	GT:AD:DP:GQ:PL	0/1:8,25:33:99:583,0,126
X	16656670	.	A	G	532.77	.	AC=1;AF=0.500;AN=2;BaseQRankSum=-0.197;ClippingRankSum=0.000;DP=33;ExcessHet=3.0103;FS=1.721;MLEAC=1;MLEAF=0.500;MQ=44.00;MQRankSum=0.000;QD=16.14;ReadPosRankSum=1.293;SOR=1.255	GT:AD:DP:GQ:PL	0/1:8,25:33:99:561,0,126
X	16657171	.	A	G	1256.77	.	AC=2;AF=1.00;AN=2;DP=30;ExcessHet=3.0103;FS=0.000;MLEAC=2;MLEAF=1.00;MQ=44.00;QD=28.41;SOR=1.329	GT:AD:DP:GQ:PL	1/1:0,30:30:90:1285,90,0
X	16657181	.	A	G	1230.77	.	AC=2;AF=1.00;AN=2;DP=29;ExcessHet=3.0103;FS=0.000;MLEAC=2;MLEAF=1.00;MQ=44.00;QD=33.05;SOR=1.071	GT:AD:DP:GQ:PL	1/1:0,29:29:87:1259,87,0
X	16657196	.	A	T	756.77	.	AC=2;AF=1.00;AN=2;DP=28;ExcessHet=3.0103;FS=0.000;MLEAC=2;MLEAF=1.00;MQ=44.00;QD=27.03;SOR=0.836	GT:AD:DP:GQ:PL	1/1:0,28:28:84:785,84,0
X	16657253	.	C	A	107.77	.	AC=1;AF=0.500;AN=2;BaseQRankSum=1.467;ClippingRankSum=0.000;DP=21;ExcessHet=3.0103;FS=1.833;MLEAC=1;MLEAF=0.500;MQ=44.00;MQRankSum=0.000;QD=5.13;ReadPosRankSum=-0.709;SOR=1.230	GT:AD:DP:GQ:PL	0/1:14,7:21:99:136,0,309
X	16657284	.	T	C	774.77	.	AC=2;AF=1.00;AN=2;DP=18;ExcessHet=3.0103;FS=0.000;MLEAC=2;MLEAF=1.00;MQ=44.00;QD=25.43;SOR=1.493	GT:AD:DP:GQ:PL	1/1:0,18:18:54:803,54,0
X	16657286	.	A	G	774.77	.	AC=2;AF=1.00;AN=2;DP=18;ExcessHet=3.0103;FS=0.000;MLEAC=2;MLEAF=1.00;MQ=44.00;QD=29.70;SOR=1.493	GT:AD:DP:GQ:PL	1/1:0,18:18:54:803,54,0
X	16657373	.	T	C	731.77	.	AC=2;AF=1.00;AN=2;DP=27;ExcessHet=3.0103;FS=0.000;MLEAC=2;MLEAF=1.00;MQ=43.89;QD=27.10;SOR=1.101	GT:AD:DP:GQ:PL	1/1:0,27:27:81:760,81,0
X	16657642	.	C	T	1120.77	.	AC=2;AF=1.00;AN=2;DP=41;ExcessHet=3.0103;FS=0.000;MLEAC=2;MLEAF=1.00;MQ=44.00;QD=27.34;SOR=1.501	GT:AD:DP:GQ:PL	1/1:0,41:41:99:1149,123,0
X	16657907	.	A	G	1014.77	.	AC=2;AF=1.00;AN=2;DP=40;ExcessHet=3.0103;FS=0.000;MLEAC=2;MLEAF=1.00;MQ=44.00;QD=26.02;SOR=0.743	GT:AD:DP:GQ:PL	1/1:0,39:39:99:1043,116,0
X	16657970	.	T	G	666.77	.	AC=2;AF=1.00;AN=2;DP=28;ExcessHet=3.0103;FS=0.000;MLEAC=2;MLEAF=1.00;MQ=44.00;QD=24.70;SOR=0.922	GT:AD:DP:GQ:PL	1/1:0,27:27:80:695,80,0
X	16658192	.	C	T	663.77	.	AC=1;AF=0.500;AN=2;BaseQRankSum=1.279;ClippingRankSum=0.000;DP=36;ExcessHet=3.0103;FS=6.793;MLEAC=1;MLEAF=0.500;MQ=43.95;MQRankSum=2.106;QD=18.44;ReadPosRankSum=-1.005;SOR=0.114	GT:AD:DP:GQ:PL	0/1:7,29:36:80:692,0,80
X	16658363	.	G	T	552.78	.	AC=1;AF=0.500;AN=2;BaseQRankSum=2.561;ClippingRankSum=0.000;DP=27;ExcessHet=3.0103;FS=9.748;MLEAC=1;MLEAF=0.500;MQ=44.00;MQRankSum=0.000;QD=20.47;ReadPosRankSum=0.281;SOR=0.194	GT:AD:DP:GQ:PL	0/1:4,23:27:24:581,0,24
X	16658438	.	C	G	702.77	.	AC=1;AF=0.500;AN=2;BaseQRankSum=-2.906;ClippingRankSum=0.000;DP=38;ExcessHet=3.0103;FS=8.006;MLEAC=1;MLEAF=0.500;MQ=44.00;MQRankSum=0.000;QD=18.49;ReadPosRankSum=1.833;SOR=0.077	GT:AD:DP:GQ:PL	0/1:5,33:38:37:731,0,37
X	16658456	.	T	G	649.94	.	AC=2;AF=1.00;AN=2;BaseQRankSum=-0.101;ClippingRankSum=0.000;DP=32;ExcessHet=3.0103;FS=2.722;MLEAC=2;MLEAF=1.00;MQ=44.00;MQRankSum=0.000;QD=20.31;ReadPosRankSum=-1.787;SOR=0.188	GT:AD:DP:GQ:PL	1/1:3,29:32:14:678,14,0
X	16659095	.	G	A	772.77	.	AC=2;AF=1.00;AN=2;DP=29;ExcessHet=3.0103;FS=0.000;MLEAC=2;MLEAF=1.00;MQ=44.00;QD=26.65;SOR=1.255	GT:AD:DP:GQ:PL	1/1:0,29:29:87:801,87,0
X	16659413	.	C	T	660.77	.	AC=2;AF=1.00;AN=2;DP=25;ExcessHet=3.0103;FS=0.000;MLEAC=2;MLEAF=1.00;MQ=44.00;QD=26.43;SOR=1.136	GT:AD:DP:GQ:PL	1/1:0,25:25:75:689,75,0
X	16659440	.	T	G	647.77	.	AC=2;AF=1.00;AN=2;DP=25;ExcessHet=3.0103;FS=0.000;MLEAC=2;MLEAF=1.00;MQ=44.00;QD=25.91;SOR=0.770	GT:AD:DP:GQ:PL	1/1:0,25:25:75:676,75,0
X	16659707	.	G	A	645.77	.	AC=2;AF=1.00;AN=2;DP=25;ExcessHet=3.0103;FS=0.000;MLEAC=2;MLEAF=1.00;MQ=43.92;QD=25.83;SOR=0.770	GT:AD:DP:GQ:PL	1/1:0,25:25:75:674,75,0
X	16659857	.	T	C	571.77	.	AC=2;AF=1.00;AN=2;DP=26;ExcessHet=3.0103;FS=0.000;MLEAC=2;MLEAF=1.00;MQ=44.00;QD=22.87;SOR=2.215	GT:AD:DP:GQ:PL	1/1:0,25:25:73:600,73,0
X	16660007	.	T	C	643.77	.	AC=2;AF=1.00;AN=2;DP=26;ExcessHet=3.0103;FS=0.000;MLEAC=2;MLEAF=1.00;MQ=44.00;QD=24.76;SOR=1.022	GT:AD:DP:GQ:PL	1/1:0,26:26:77:672,77,0
X	16660068	.	T	C	595.77	.	AC=2;AF=1.00;AN=2;DP=22;ExcessHet=3.0103;FS=0.000;MLEAC=2;MLEAF=1.00;MQ=44.00;QD=27.08;SOR=1.609	GT:AD:DP:GQ:PL	1/1:0,22:22:66:624,66,0
X	16660244	.	G	C	732.77	.	AC=2;AF=1.00;AN=2;BaseQRankSum=1.649;ClippingRankSum=0.000;DP=30;ExcessHet=3.0103;FS=4.357;MLEAC=2;MLEAF=1.00;MQ=44.00;MQRankSum=0.000;QD=24.43;ReadPosRankSum=-0.356;SOR=1.269	GT:AD:DP:GQ:PL	1/1:1,29:30:80:761,80,0
X	16660295	.	A	C	910.77	.	AC=2;AF=1.00;AN=2;BaseQRankSum=1.669;ClippingRankSum=0.000;DP=37;ExcessHet=3.0103;FS=3.129;MLEAC=2;MLEAF=1.00;MQ=44.00;MQRankSum=0.000;QD=24.62;ReadPosRankSum=-0.699;SOR=0.395	GT:AD:DP:GQ:PL	1/1:1,36:37:99:939,101,0
X	16661339	.	A	G	803.77	.	AC=2;AF=1.00;AN=2;DP=30;ExcessHet=3.0103;FS=0.000;MLEAC=2;MLEAF=1.00;MQ=44.00;QD=26.79;SOR=0.693	GT:AD:DP:GQ:PL	1/1:0,30:30:90:832,90,0
X	16662587	.	G	A	386.77	.	AC=1;AF=0.500;AN=2;BaseQRankSum=-0.376;ClippingRankSum=0.000;DP=26;ExcessHet=3.0103;FS=1.721;MLEAC=1;MLEAF=0.500;MQ=43.92;MQRankSum=1.583;QD=14.88;ReadPosRankSum=0.817;SOR=0.662	GT:AD:DP:GQ:PL	0/1:8,18:26:99:415,0,156
X	16662671	.	T	C	883.77	.	AC=2;AF=1.00;AN=2;DP=35;ExcessHet=3.0103;FS=0.000;MLEAC=2;MLEAF=1.00;MQ=43.94;QD=25.25;SOR=0.869	GT:AD:DP:GQ:PL	1/1:0,35:35:99:912,104,0
X	16663253	.	T	C	563.77	.	AC=2;AF=1.00;AN=2;DP=22;ExcessHet=3.0103;FS=0.000;MLEAC=2;MLEAF=1.00;MQ=44.00;QD=25.63;SOR=1.931	GT:AD:DP:GQ:PL	1/1:0,22:22:66:592,66,0
X	16663502	.	A	C	752.77	.	AC=2;AF=1.00;AN=2;DP=28;ExcessHet=3.0103;FS=0.000;MLEAC=2;MLEAF=1.00;MQ=44.00;QD=26.88;SOR=0.836	GT:AD:DP:GQ:PL	1/1:0,28:28:84:781,84,0
X	16663517	.	C	T	631.77	.	AC=2;AF=1.00;AN=2;DP=24;ExcessHet=3.0103;FS=0.000;MLEAC=2;MLEAF=1.00;MQ=44.00;QD=27.47;SOR=0.776	GT:AD:DP:GQ:PL	1/1:0,23:23:69:660,69,0
X	16663646	.	A	C	557.77	.	AC=1;AF=0.500;AN=2;BaseQRankSum=0.100;ClippingRankSum=0.000;DP=34;ExcessHet=3.0103;FS=1.524;MLEAC=1;MLEAF=0.500;MQ=44.00;MQRankSum=0.000;QD=16.40;ReadPosRankSum=0.176;SOR=0.412	GT:AD:DP:GQ:PL	0/1:9,25:34:99:586,0,131
X	16663721	.	TATAA	T	1188.73	.	AC=1;AF=0.500;AN=2;BaseQRankSum=1.050;ClippingRankSum=0.000;DP=41;ExcessHet=3.0103;FS=11.882;MLEAC=1;MLEAF=0.500;MQ=44.00;MQRankSum=0.000;QD=29.72;ReadPosRankSum=0.453;SOR=0.810	GT:AD:DP:GQ:PL	0/1:10,30:40:99:1226,0,490
X	16663729	.	C	G	1266.77	.	AC=1;AF=0.500;AN=2;BaseQRankSum=0.414;ClippingRankSum=0.000;DP=43;ExcessHet=3.0103;FS=15.551;MLEAC=1;MLEAF=0.500;MQ=44.00;MQRankSum=0.000;QD=29.46;ReadPosRankSum=-2.458;SOR=1.090	GT:AD:DP:GQ:PL	0/1:10,33:43:99:1295,0,484
X	16664054	.	T	C	572.77	.	AC=1;AF=0.500;AN=2;BaseQRankSum=-0.173;ClippingRankSum=0.000;DP=34;ExcessHet=3.0103;FS=0.000;MLEAC=1;MLEAF=0.500;MQ=44.00;MQRankSum=0.000;QD=16.85;ReadPosRankSum=-0.048;SOR=0.826	GT:AD:DP:GQ:PL	0/1:7,27:34:99:601,0,102
X	16665034	.	A	G	1025.77	.	AC=2;AF=1.00;AN=2;DP=40;ExcessHet=3.0103;FS=0.000;MLEAC=2;MLEAF=1.00;MQ=44.00;QD=25.64;SOR=1.609	GT:AD:DP:GQ:PL	1/1:0,40:40:99:1054,119,0
X	16665103	.	T	TG	1649.73	.	AC=2;AF=1.00;AN=2;DP=38;ExcessHet=3.0103;FS=0.000;MLEAC=2;MLEAF=1.00;MQ=43.95;QD=27.38;SOR=1.040	GT:AD:DP:GQ:PL	1/1:0,38:38:99:1687,114,0
X	16665108	.	ATATATAT	A	1582.73	.	AC=2;AF=1.00;AN=2;DP=36;ExcessHet=3.0103;FS=0.000;MLEAC=2;MLEAF=1.00;MQ=43.95;QD=31.04;SOR=1.061	GT:AD:DP:GQ:PL	1/1:0,36:36:99:1620,108,0
X	16665116	.	A	C	1591.77	.	AC=2;AF=1.00;AN=2;DP=36;ExcessHet=3.0103;FS=0.000;MLEAC=2;MLEAF=1.00;MQ=43.95;QD=30.16;SOR=1.061	GT:AD:DP:GQ:PL	1/1:0,36:36:99:1620,108,0
X	16665160	.	G	T	1058.77	.	AC=2;AF=1.00;AN=2;DP=39;ExcessHet=3.0103;FS=0.000;MLEAC=2;MLEAF=1.00;MQ=43.95;QD=27.15;SOR=0.968	GT:AD:DP:GQ:PL	1/1:0,39:39:99:1087,117,0
X	16665525	.	A	G	196.77	.	AC=1;AF=0.500;AN=2;BaseQRankSum=-3.026;ClippingRankSum=0.000;DP=47;ExcessHet=3.0103;FS=4.652;MLEAC=1;MLEAF=0.500;MQ=43.90;MQRankSum=-2.055;QD=4.19;ReadPosRankSum=0.223;SOR=1.524	GT:AD:DP:GQ:PL	0/1:32,15:47:99:225,0,743
X	16665721	.	T	A	508.77	.	AC=1;AF=0.500;AN=2;BaseQRankSum=-0.061;ClippingRankSum=0.000;DP=54;ExcessHet=3.0103;FS=0.000;MLEAC=1;MLEAF=0.500;MQ=43.82;MQRankSum=-3.565;QD=9.42;ReadPosRankSum=-1.061;SOR=0.716	GT:AD:DP:GQ:PL	0/1:38,16:54:99:537,0,2963
X	16665727	.	T	C	550.77	.	AC=1;AF=0.500;AN=2;BaseQRankSum=-2.032;ClippingRankSum=0.000;DP=55;ExcessHet=3.0103;FS=0.000;MLEAC=1;MLEAF=0.500;MQ=43.79;MQRankSum=-3.997;QD=10.01;ReadPosRankSum=-1.053;SOR=0.671	GT:AD:DP:GQ:PL	0/1:39,16:55:99:579,0,2960
X	16665731	.	A	C	525.77	.	AC=1;AF=0.500;AN=2;BaseQRankSum=-1.910;ClippingRankSum=0.000;DP=55;ExcessHet=3.0103;FS=0.000;MLEAC=1;MLEAF=0.500;MQ=43.79;MQRankSum=-3.997;QD=9.56;ReadPosRankSum=-1.075;SOR=0.671	GT:AD:DP:GQ:PL	0/1:39,16:55:99:554,0,2963
X	16665825	.	T	TTTATCTTTGCTTAGGTTATTTTAAGTGCAATC	474.73	.	AC=1;AF=0.500;AN=2;BaseQRankSum=-0.210;ClippingRankSum=0.000;DP=48;ExcessHet=3.0103;FS=1.450;MLEAC=1;MLEAF=0.500;MQ=43.63;MQRankSum=-6.342;QD=9.89;ReadPosRankSum=-1.587;SOR=1.056	GT:AD:DP:GQ:PL	0/1:39,9:48:99:512,0,13077
X	16665846	.	A	T	322.77	.	AC=1;AF=0.500;AN=2;BaseQRankSum=0.488;ClippingRankSum=0.000;DP=49;ExcessHet=3.0103;FS=14.897;MLEAC=1;MLEAF=0.500;MQ=43.68;MQRankSum=-5.162;QD=6.72;ReadPosRankSum=-3.218;SOR=3.343	GT:AD:DP:GQ:PL	0/1:37,11:48:99:351,0,12878
X	16665851	.	A	T	318.77	.	AC=1;AF=0.500;AN=2;BaseQRankSum=-2.552;ClippingRankSum=0.000;DP=50;ExcessHet=3.0103;FS=17.578;MLEAC=1;MLEAF=0.500;MQ=43.69;MQRankSum=-5.225;QD=6.51;ReadPosRankSum=-2.892;SOR=3.442	GT:AD:DP:GQ:PL	0/1:38,11:49:99:347,0,12961
X	16665863	.	T	A	267.77	.	AC=1;AF=0.500;AN=2;BaseQRankSum=-0.771;ClippingRankSum=0.000;DP=50;ExcessHet=3.0103;FS=18.157;MLEAC=1;MLEAF=0.500;MQ=43.73;MQRankSum=-5.079;QD=5.46;ReadPosRankSum=-1.267;SOR=3.248	GT:AD:DP:GQ:PL	0/1:39,10:49:99:296,0,12526
X	16665867	.	A	G	264.77	.	AC=1;AF=0.500;AN=2;BaseQRankSum=-3.220;ClippingRankSum=0.000;DP=53;ExcessHet=3.0103;FS=15.232;MLEAC=1;MLEAF=0.500;MQ=43.74;MQRankSum=-5.256;QD=5.09;ReadPosRankSum=-0.594;SOR=3.252	GT:AD:DP:GQ:PL	0/1:42,10:52:99:293,0,12557
X	16666128	.	T	G	55.77	.	AC=1;AF=0.500;AN=2;BaseQRankSum=0.450;ClippingRankSum=0.000;DP=29;ExcessHet=3.0103;FS=1.900;MLEAC=1;MLEAF=0.500;MQ=44.00;MQRankSum=0.000;QD=1.92;ReadPosRankSum=-1.658;SOR=0.275	GT:AD:DP:GQ:PL	0/1:23,6:29:84:84,0,545
X	16667903	.	C	T	388.77	.	AC=1;AF=0.500;AN=2;BaseQRankSum=1.377;ClippingRankSum=0.000;DP=36;ExcessHet=3.0103;FS=0.000;MLEAC=1;MLEAF=0.500;MQ=44.00;MQRankSum=0.000;QD=11.11;ReadPosRankSum=-0.609;SOR=0.741	GT:AD:DP:GQ:PL	0/1:23,12:35:99:417,0,3329
X	16667907	.	T	TAATTA	352.73	.	AC=1;AF=0.500;AN=2;BaseQRankSum=-0.188;ClippingRankSum=0.000;DP=36;ExcessHet=3.0103;FS=0.000;MLEAC=1;MLEAF=0.500;MQ=44.00;MQRankSum=0.000;QD=10.08;ReadPosRankSum=-0.160;SOR=0.866	GT:AD:DP:GQ:PL	0/1:24,11:35:99:390,0,3332
X	16667909	.	TC	T	352.73	.	AC=1;AF=0.500;AN=2;BaseQRankSum=-0.170;ClippingRankSum=0.000;DP=36;ExcessHet=3.0103;FS=0.000;MLEAC=1;MLEAF=0.500;MQ=44.00;MQRankSum=0.000;QD=10.08;ReadPosRankSum=-0.160;SOR=0.866	GT:AD:DP:GQ:PL	0/1:24,11:35:99:390,0,3332
X	16667913	.	C	A	322.77	.	AC=1;AF=0.500;AN=2;BaseQRankSum=2.377;ClippingRankSum=0.000;DP=34;ExcessHet=3.0103;FS=0.000;MLEAC=1;MLEAF=0.500;MQ=44.00;MQRankSum=0.000;QD=9.78;ReadPosRankSum=0.471;SOR=0.793	GT:AD:DP:GQ:PL	0/1:23,10:33:99:351,0,3282
X	16668640	.	A	T	114.77	.	AC=1;AF=0.500;AN=2;BaseQRankSum=1.706;ClippingRankSum=0.000;DP=38;ExcessHet=3.0103;FS=12.543;MLEAC=1;MLEAF=0.500;MQ=44.00;MQRankSum=0.000;QD=3.10;ReadPosRankSum=0.340;SOR=3.056	GT:AD:DP:GQ:PL	0/1:28,9:37:99:143,0,633
X	16668708	.	C	G	75.77	.	AC=1;AF=0.500;AN=2;BaseQRankSum=0.036;ClippingRankSum=0.000;DP=37;ExcessHet=3.0103;FS=1.632;MLEAC=1;MLEAF=0.500;MQ=44.00;MQRankSum=0.000;QD=2.05;ReadPosRankSum=1.132;SOR=1.219	GT:AD:DP:GQ:PL	0/1:28,9:37:99:104,0,629
X	16668885	.	CAAA	C	241.73	.	AC=1;AF=0.500;AN=2;BaseQRankSum=-0.804;ClippingRankSum=0.000;DP=48;ExcessHet=3.0103;FS=1.475;MLEAC=1;MLEAF=0.500;MQ=44.00;MQRankSum=0.000;QD=5.62;ReadPosRankSum=1.953;SOR=1.085	GT:AD:DP:GQ:PL	0/1:31,12:43:99:279,0,981
X	16669077	.	T	C	298.77	.	AC=1;AF=0.500;AN=2;BaseQRankSum=-2.420;ClippingRankSum=0.000;DP=25;ExcessHet=3.0103;FS=4.008;MLEAC=1;MLEAF=0.500;MQ=44.00;MQRankSum=0.000;QD=11.95;ReadPosRankSum=0.689;SOR=0.525	GT:AD:DP:GQ:PL	0/1:16,9:25:99:327,0,667
X	16669080	.	A	G	298.77	.	AC=1;AF=0.500;AN=2;BaseQRankSum=-1.870;ClippingRankSum=0.000;DP=26;ExcessHet=3.0103;FS=3.783;MLEAC=1;MLEAF=0.500;MQ=44.00;MQRankSum=0.000;QD=11.49;ReadPosRankSum=0.692;SOR=0.577	GT:AD:DP:GQ:PL	0/1:17,9:26:99:327,0,667
X	16669158	.	G	T	1231.77	.	AC=2;AF=1.00;AN=2;DP=45;ExcessHet=3.0103;FS=0.000;MLEAC=2;MLEAF=1.00;MQ=44.00;QD=27.99;SOR=1.662	GT:AD:DP:GQ:PL	1/1:0,44:44:99:1260,132,0
X	16669293	.	G	GTATGTATGTA	132.73	.	AC=1;AF=0.500;AN=2;BaseQRankSum=0.274;ClippingRankSum=0.000;DP=39;ExcessHet=3.0103;FS=0.000;MLEAC=1;MLEAF=0.500;MQ=44.00;MQRankSum=0.000;QD=4.02;ReadPosRankSum=0.304;SOR=1.042	GT:AD:DP:GQ:PL	0/1:27,6:33:99:170,0,1168
X	16669356	.	A	G	89.77	.	AC=1;AF=0.500;AN=2;BaseQRankSum=-2.785;ClippingRankSum=0.000;DP=25;ExcessHet=3.0103;FS=1.941;MLEAC=1;MLEAF=0.500;MQ=44.00;MQRankSum=0.000;QD=3.59;ReadPosRankSum=-1.581;SOR=0.252	GT:AD:DP:GQ:PL	0/1:18,7:25:99:118,0,438
X	16670408	.	G	C	1945.77	.	AC=2;AF=1.00;AN=2;DP=43;ExcessHet=3.0103;FS=0.000;MLEAC=2;MLEAF=1.00;MQ=43.82;QD=31.18;SOR=1.455	GT:AD:DP:GQ:PL	1/1:0,43:43:99:1974,135,0
X	16670415	.	A	AAAT	2087.73	.	AC=2;AF=1.00;AN=2;DP=46;ExcessHet=3.0103;FS=0.000;MLEAC=2;MLEAF=1.00;MQ=43.83;QD=27.58;SOR=1.609	GT:AD:DP:GQ:PL	1/1:0,46:46:99:2125,144,0
X	16670421	.	AAAT	A	2077.73	.	AC=2;AF=1.00;AN=2;DP=47;ExcessHet=3.0103;FS=0.000;MLEAC=2;MLEAF=1.00;MQ=43.83;QD=28.95;SOR=1.659	GT:AD:DP:GQ:PL	1/1:0,47:47:99:2115,141,0
X	16670441	.	T	A	1906.77	.	AC=2;AF=1.00;AN=2;DP=43;ExcessHet=3.0103;FS=0.000;MLEAC=2;MLEAF=1.00;MQ=43.86;QD=27.19;SOR=1.775	GT:AD:DP:GQ:PL	1/1:0,43:43:99:1935,129,0
X	16670443	.	T	A	1988.77	.	AC=2;AF=1.00;AN=2;DP=42;ExcessHet=3.0103;FS=0.000;MLEAC=2;MLEAF=1.00;MQ=43.91;QD=32.53;SOR=1.900	GT:AD:DP:GQ:PL	1/1:0,42:42:99:2017,135,0
X	16670462	.	C	G	2033.77	.	AC=2;AF=1.00;AN=2;DP=41;ExcessHet=3.0103;FS=0.000;MLEAC=2;MLEAF=1.00;MQ=43.90;QD=30.24;SOR=1.845	GT:AD:DP:GQ:PL	1/1:0,41:41:99:2062,138,0
X	16670472	.	C	T	1988.77	.	AC=2;AF=1.00;AN=2;DP=45;ExcessHet=3.0103;FS=0.000;MLEAC=2;MLEAF=1.00;MQ=43.91;QD=27.48;SOR=1.559	GT:AD:DP:GQ:PL	1/1:0,45:45:99:2017,135,0
X	16670473	.	C	A	1988.77	.	AC=2;AF=1.00;AN=2;DP=45;ExcessHet=3.0103;FS=0.000;MLEAC=2;MLEAF=1.00;MQ=43.91;QD=32.15;SOR=1.559	GT:AD:DP:GQ:PL	1/1:0,45:45:99:2017,135,0
X	16670746	.	G	C	432.77	.	AC=2;AF=1.00;AN=2;DP=18;ExcessHet=3.0103;FS=0.000;MLEAC=2;MLEAF=1.00;MQ=42.93;QD=24.04;SOR=1.863	GT:AD:DP:GQ:PL	1/1:0,18:18:53:461,53,0
X	16670811	.	A	T	224.78	.	AC=2;AF=1.00;AN=2;DP=9;ExcessHet=3.0103;FS=0.000;MLEAC=2;MLEAF=1.00;MQ=41.84;QD=24.98;SOR=0.892	GT:AD:DP:GQ:PL	1/1:0,9:9:27:253,27,0
X	16670988	.	A	AGCGAT	637.73	.	AC=2;AF=1.00;AN=2;DP=16;ExcessHet=3.0103;FS=0.000;MLEAC=2;MLEAF=1.00;MQ=43.82;QD=31.43;SOR=2.448	GT:AD:DP:GQ:PL	1/1:0,15:15:45:675,45,0
X	16671230	.	C	A	855.77	.	AC=2;AF=1.00;AN=2;DP=32;ExcessHet=3.0103;FS=0.000;MLEAC=2;MLEAF=1.00;MQ=44.00;QD=26.74;SOR=2.165	GT:AD:DP:GQ:PL	1/1:0,32:32:96:884,96,0
X	16671300	.	T	C	1542.77	.	AC=2;AF=1.00;AN=2;DP=36;ExcessHet=3.0103;FS=0.000;MLEAC=2;MLEAF=1.00;MQ=44.00;QD=29.55;SOR=1.061	GT:AD:DP:GQ:PL	1/1:0,36:36:99:1571,108,0
X	16671306	.	T	C	1571.77	.	AC=2;AF=1.00;AN=2;DP=37;ExcessHet=3.0103;FS=0.000;MLEAC=2;MLEAF=1.00;MQ=44.00;QD=30.11;SOR=0.984	GT:AD:DP:GQ:PL	1/1:0,37:37:99:1600,111,0
X	16671504	.	C	CTA	726.73	.	AC=2;AF=1.00;AN=2;DP=23;ExcessHet=3.0103;FS=0.000;MLEAC=2;MLEAF=1.00;MQ=44.00;QD=33.03;SOR=0.874	GT:AD:DP:GQ:PL	1/1:0,22:22:66:764,66,0
X	16671518	.	G	C	638.77	.	AC=2;AF=1.00;AN=2;DP=24;ExcessHet=3.0103;FS=0.000;MLEAC=2;MLEAF=1.00;MQ=44.00;QD=26.62;SOR=0.859	GT:AD:DP:GQ:PL	1/1:0,24:24:72:667,72,0
X	16671781	.	C	T	611.77	.	AC=2;AF=1.00;AN=2;DP=17;ExcessHet=3.0103;FS=0.000;MLEAC=2;MLEAF=1.00;MQ=43.88;QD=26.05;SOR=0.804	GT:AD:DP:GQ:PL	1/1:0,17:17:51:640,51,0
X	16671795	.	T	A	536.77	.	AC=2;AF=1.00;AN=2;DP=16;ExcessHet=3.0103;FS=0.000;MLEAC=2;MLEAF=1.00;MQ=43.70;QD=33.55;SOR=0.941	GT:AD:DP:GQ:PL	1/1:0,16:16:47:565,47,0
X	16672473	.	A	T	413.77	.	AC=2;AF=1.00;AN=2;DP=10;ExcessHet=3.0103;FS=0.000;MLEAC=2;MLEAF=1.00;MQ=43.61;QD=28.34;SOR=1.085	GT:AD:DP:GQ:PL	1/1:0,10:10:30:442,30,0
X	16672488	.	T	A	374.77	.	AC=1;AF=0.500;AN=2;BaseQRankSum=-0.963;ClippingRankSum=0.000;DP=14;ExcessHet=3.0103;FS=2.522;MLEAC=1;MLEAF=0.500;MQ=43.72;MQRankSum=-0.674;QD=28.83;ReadPosRankSum=2.695;SOR=0.877	GT:AD:DP:GQ:PL	0/1:3,10:13:53:403,0,53
X	16672568	.	A	T	150.77	.	AC=1;AF=0.500;AN=2;BaseQRankSum=-0.128;ClippingRankSum=0.000;DP=25;ExcessHet=3.0103;FS=0.000;MLEAC=1;MLEAF=0.500;MQ=43.85;MQRankSum=0.861;QD=6.28;ReadPosRankSum=-1.745;SOR=0.648	GT:AD:DP:GQ:PL	0/1:15,9:24:99:179,0,345
X	16672970	.	T	C	417.77	.	AC=1;AF=0.500;AN=2;BaseQRankSum=0.316;ClippingRankSum=0.000;DP=41;ExcessHet=3.0103;FS=1.349;MLEAC=1;MLEAF=0.500;MQ=44.00;MQRankSum=0.000;QD=10.44;ReadPosRankSum=0.814;SOR=0.397	GT:AD:DP:GQ:PL	0/1:27,13:40:99:446,0,2401
X	16672994	.	T	A	408.77	.	AC=1;AF=0.500;AN=2;BaseQRankSum=0.380;ClippingRankSum=0.000;DP=40;ExcessHet=3.0103;FS=1.366;MLEAC=1;MLEAF=0.500;MQ=44.00;MQRankSum=0.000;QD=10.48;ReadPosRankSum=-0.944;SOR=0.404	GT:AD:DP:GQ:PL	0/1:27,12:39:99:437,0,2682
X	16672998	.	T	C	413.77	.	AC=1;AF=0.500;AN=2;BaseQRankSum=0.383;ClippingRankSum=0.000;DP=41;ExcessHet=3.0103;FS=3.100;MLEAC=1;MLEAF=0.500;MQ=44.00;MQRankSum=0.000;QD=10.34;ReadPosRankSum=-0.942;SOR=0.289	GT:AD:DP:GQ:PL	0/1:28,12:40:99:442,0,2656
X	16673011	.	G	A	420.77	.	AC=1;AF=0.500;AN=2;BaseQRankSum=1.845;ClippingRankSum=0.000;DP=45;ExcessHet=3.0103;FS=2.835;MLEAC=1;MLEAF=0.500;MQ=44.00;MQRankSum=0.000;QD=9.56;ReadPosRankSum=-2.373;SOR=0.324	GT:AD:DP:GQ:PL	0/1:29,15:44:99:449,0,2562
X	16673166	.	T	C	214.77	.	AC=1;AF=0.500;AN=2;BaseQRankSum=-2.230;ClippingRankSum=0.000;DP=39;ExcessHet=3.0103;FS=0.000;MLEAC=1;MLEAF=0.500;MQ=44.00;MQRankSum=0.000;QD=5.51;ReadPosRankSum=0.654;SOR=0.627	GT:AD:DP:GQ:PL	0/1:30,9:39:99:243,0,1128
X	16673187	.	A	C	241.77	.	AC=1;AF=0.500;AN=2;BaseQRankSum=-2.114;ClippingRankSum=0.000;DP=42;ExcessHet=3.0103;FS=1.392;MLEAC=1;MLEAF=0.500;MQ=44.00;MQRankSum=0.000;QD=5.76;ReadPosRankSum=0.014;SOR=1.184	GT:AD:DP:GQ:PL	0/1:31,11:42:99:270,0,1195
X	16673255	.	G	A	318.77	.	AC=1;AF=0.500;AN=2;BaseQRankSum=1.330;ClippingRankSum=0.000;DP=36;ExcessHet=3.0103;FS=1.496;MLEAC=1;MLEAF=0.500;MQ=43.89;MQRankSum=0.682;QD=8.85;ReadPosRankSum=0.848;SOR=0.350	GT:AD:DP:GQ:PL	0/1:26,10:36:99:347,0,1059
X	16673265	.	A	G	339.77	.	AC=1;AF=0.500;AN=2;BaseQRankSum=1.011;ClippingRankSum=0.000;DP=40;ExcessHet=3.0103;FS=1.333;MLEAC=1;MLEAF=0.500;MQ=43.90;MQRankSum=0.709;QD=8.49;ReadPosRankSum=-0.221;SOR=0.467	GT:AD:DP:GQ:PL	0/1:28,12:40:99:368,0,1118
X	16673317	.	TTTA	T	466.73	.	AC=1;AF=0.500;AN=2;BaseQRankSum=0.160;ClippingRankSum=0.000;DP=41;ExcessHet=3.0103;FS=3.002;MLEAC=1;MLEAF=0.500;MQ=43.77;MQRankSum=0.122;QD=11.38;ReadPosRankSum=-1.163;SOR=1.434	GT:AD:DP:GQ:PL	0/1:27,14:41:99:504,0,1061
X	16673346	.	AACACAC	A	226.73	.	AC=1;AF=0.500;AN=2;BaseQRankSum=1.640;ClippingRankSum=0.000;DP=34;ExcessHet=3.0103;FS=0.000;MLEAC=1;MLEAF=0.500;MQ=43.60;MQRankSum=0.285;QD=7.09;ReadPosRankSum=0.560;SOR=0.714	GT:AD:DP:GQ:PL	0/1:24,8:32:99:264,0,923
X	16673495	.	A	T	1122.77	.	AC=2;AF=1.00;AN=2;DP=27;ExcessHet=3.0103;FS=0.000;MLEAC=2;MLEAF=1.00;MQ=43.85;QD=31.21;SOR=0.765	GT:AD:DP:GQ:PL	1/1:0,27:27:81:1151,81,0
X	16673520	.	T	G	1125.77	.	AC=2;AF=1.00;AN=2;DP=26;ExcessHet=3.0103;FS=0.000;MLEAC=2;MLEAF=1.00;MQ=43.77;QD=25.71;SOR=0.693	GT:AD:DP:GQ:PL	1/1:0,26:26:81:1154,81,0
X	16673553	.	A	AAAAATTTG	1075.73	.	AC=2;AF=1.00;AN=2;DP=23;ExcessHet=3.0103;FS=0.000;MLEAC=2;MLEAF=1.00;MQ=43.74;QD=23.41;SOR=1.085	GT:AD:DP:GQ:PL	1/1:0,22:22:75:1113,75,0
X	16673701	.	T	C	798.77	.	AC=1;AF=0.500;AN=2;BaseQRankSum=-3.057;ClippingRankSum=0.000;DP=46;ExcessHet=3.0103;FS=1.413;MLEAC=1;MLEAF=0.500;MQ=44.00;MQRankSum=0.000;QD=17.75;ReadPosRankSum=0.019;SOR=0.657	GT:AD:DP:GQ:PL	0/1:9,36:45:99:827,0,118
X	16673764	.	G	T	727.77	.	AC=1;AF=0.500;AN=2;BaseQRankSum=-0.192;ClippingRankSum=0.000;DP=39;ExcessHet=3.0103;FS=1.582;MLEAC=1;MLEAF=0.500;MQ=43.90;MQRankSum=-0.401;QD=18.66;ReadPosRankSum=0.502;SOR=0.645	GT:AD:DP:GQ:PL	0/1:7,32:39:63:756,0,63
X	16673909	.	C	T	1115.77	.	AC=2;AF=1.00;AN=2;DP=41;ExcessHet=3.0103;FS=0.000;MLEAC=2;MLEAF=1.00;MQ=43.44;QD=27.21;SOR=0.843	GT:AD:DP:GQ:PL	1/1:0,41:41:99:1144,123,0
X	16674047	.	A	T	90.77	.	AC=1;AF=0.500;AN=2;BaseQRankSum=0.511;ClippingRankSum=0.000;DP=36;ExcessHet=3.0103;FS=1.662;MLEAC=1;MLEAF=0.500;MQ=44.00;MQRankSum=0.000;QD=2.52;ReadPosRankSum=-0.288;SOR=1.230	GT:AD:DP:GQ:PL	0/1:28,8:36:99:119,0,674
X	16674087	.	A	T	1058.77	.	AC=1;AF=0.500;AN=2;BaseQRankSum=-0.663;ClippingRankSum=0.000;DP=41;ExcessHet=3.0103;FS=0.000;MLEAC=1;MLEAF=0.500;MQ=44.00;MQRankSum=0.000;QD=25.82;ReadPosRankSum=2.047;SOR=0.542	GT:AD:DP:GQ:PL	0/1:11,30:41:99:1087,0,320
X	16674105	.	G	A	986.77	.	AC=1;AF=0.500;AN=2;BaseQRankSum=0.778;ClippingRankSum=0.000;DP=36;ExcessHet=3.0103;FS=3.430;MLEAC=1;MLEAF=0.500;MQ=44.00;MQRankSum=0.000;QD=27.41;ReadPosRankSum=1.502;SOR=1.432	GT:AD:DP:GQ:PL	0/1:10,26:36:99:1015,0,324
X	16674153	.	C	A	1002.77	.	AC=1;AF=0.500;AN=2;BaseQRankSum=2.360;ClippingRankSum=0.000;DP=34;ExcessHet=3.0103;FS=6.499;MLEAC=1;MLEAF=0.500;MQ=44.00;MQRankSum=0.000;QD=29.49;ReadPosRankSum=-1.013;SOR=1.846	GT:AD:DP:GQ:PL	0/1:9,25:34:99:1031,0,300
X	16674167	.	T	G	1078.77	.	AC=1;AF=0.500;AN=2;BaseQRankSum=-1.830;ClippingRankSum=0.000;DP=36;ExcessHet=3.0103;FS=3.539;MLEAC=1;MLEAF=0.500;MQ=44.00;MQRankSum=0.000;QD=29.97;ReadPosRankSum=-1.100;SOR=1.216	GT:AD:DP:GQ:PL	0/1:9,27:36:99:1107,0,297
X	16674184	.	C	T	1052.77	.	AC=1;AF=0.500;AN=2;BaseQRankSum=1.620;ClippingRankSum=0.000;DP=38;ExcessHet=3.0103;FS=3.297;MLEAC=1;MLEAF=0.500;MQ=44.00;MQRankSum=0.000;QD=27.70;ReadPosRankSum=-0.342;SOR=0.798	GT:AD:DP:GQ:PL	0/1:10,28:38:99:1081,0,315
X	16675009	.	C	G	612.77	.	AC=1;AF=0.500;AN=2;BaseQRankSum=2.628;ClippingRankSum=0.000;DP=32;ExcessHet=3.0103;FS=0.000;MLEAC=1;MLEAF=0.500;MQ=43.88;MQRankSum=1.423;QD=19.15;ReadPosRankSum=-0.076;SOR=0.498	GT:AD:DP:GQ:PL	0/1:5,27:32:34:641,0,34
X	16675674	.	C	CA	171.73	.	AC=1;AF=0.500;AN=2;BaseQRankSum=-0.938;ClippingRankSum=0.000;DP=28;ExcessHet=3.0103;FS=0.000;MLEAC=1;MLEAF=0.500;MQ=43.56;MQRankSum=-1.235;QD=6.36;ReadPosRankSum=0.342;SOR=0.538	GT:AD:DP:GQ:PL	0/1:12,15:27:99:209,0,137
X	16676538	.	CT	C	518.73	.	AC=2;AF=1.00;AN=2;BaseQRankSum=-1.687;ClippingRankSum=0.000;DP=36;ExcessHet=3.0103;FS=0.000;MLEAC=2;MLEAF=1.00;MQ=43.95;MQRankSum=0.000;QD=16.21;ReadPosRankSum=0.117;SOR=1.143	GT:AD:DP:GQ:PL	1/1:2,30:32:53:556,53,0
X	16676581	.	C	A	103.77	.	AC=1;AF=0.500;AN=2;BaseQRankSum=1.144;ClippingRankSum=0.000;DP=32;ExcessHet=3.0103;FS=1.527;MLEAC=1;MLEAF=0.500;MQ=44.00;MQRankSum=0.000;QD=3.24;ReadPosRankSum=-0.152;SOR=0.430	GT:AD:DP:GQ:PL	0/1:24,8:32:99:132,0,524
X	16676600	.	G	GT	52.73	.	AC=1;AF=0.500;AN=2;BaseQRankSum=0.957;ClippingRankSum=0.000;DP=32;ExcessHet=3.0103;FS=3.988;MLEAC=1;MLEAF=0.500;MQ=44.00;MQRankSum=0.000;QD=1.76;ReadPosRankSum=-1.303;SOR=1.579	GT:AD:DP:GQ:PL	0/1:23,7:30:90:90,0,399
X	16676789	.	G	GTA	1053.73	.	AC=2;AF=1.00;AN=2;DP=36;ExcessHet=3.0103;FS=0.000;MLEAC=2;MLEAF=1.00;MQ=43.95;QD=30.99;SOR=1.609	GT:AD:DP:GQ:PL	1/1:0,34:34:99:1091,105,0
X	16676882	.	T	G	706.77	.	AC=2;AF=1.00;AN=2;DP=27;ExcessHet=3.0103;FS=0.000;MLEAC=2;MLEAF=1.00;MQ=44.00;QD=26.18;SOR=1.302	GT:AD:DP:GQ:PL	1/1:0,27:27:81:735,81,0
X	16676985	.	G	A	1195.77	.	AC=2;AF=1.00;AN=2;DP=28;ExcessHet=3.0103;FS=0.000;MLEAC=2;MLEAF=1.00;MQ=44.00;QD=27.27;SOR=0.997	GT:AD:DP:GQ:PL	1/1:0,28:28:90:1224,90,0
X	16676998	.	C	T	1198.77	.	AC=2;AF=1.00;AN=2;DP=28;ExcessHet=3.0103;FS=0.000;MLEAC=2;MLEAF=1.00;MQ=43.93;QD=25.35;SOR=0.693	GT:AD:DP:GQ:PL	1/1:0,28:28:90:1227,90,0
X	16677153	.	G	A	1170.77	.	AC=2;AF=1.00;AN=2;DP=43;ExcessHet=3.0103;FS=0.000;MLEAC=2;MLEAF=1.00;MQ=43.41;QD=27.23;SOR=0.836	GT:AD:DP:GQ:PL	1/1:0,43:43:99:1199,129,0
X	16677184	.	G	A	1936.77	.	AC=2;AF=1.00;AN=2;DP=44;ExcessHet=3.0103;FS=0.000;MLEAC=2;MLEAF=1.00;MQ=43.19;QD=29.58;SOR=0.693	GT:AD:DP:GQ:PL	1/1:0,44:44:99:1965,132,0
X	16677188	.	C	A	1906.77	.	AC=2;AF=1.00;AN=2;DP=43;ExcessHet=3.0103;FS=0.000;MLEAC=2;MLEAF=1.00;MQ=43.17;QD=25.81;SOR=0.739	GT:AD:DP:GQ:PL	1/1:0,43:43:99:1935,129,0
X	16677195	.	T	TA	1942.73	.	AC=2;AF=1.00;AN=2;DP=44;ExcessHet=3.0103;FS=0.000;MLEAC=2;MLEAF=1.00;MQ=43.15;QD=36.49;SOR=0.784	GT:AD:DP:GQ:PL	1/1:0,44:44:99:1980,132,0
X	16677205	.	T	G	1996.77	.	AC=2;AF=1.00;AN=2;DP=43;ExcessHet=3.0103;FS=0.000;MLEAC=2;MLEAF=1.00;MQ=43.08;QD=24.40;SOR=0.941	GT:AD:DP:GQ:PL	1/1:0,43:43:99:2025,135,0
X	16677207	.	A	T	1951.77	.	AC=2;AF=1.00;AN=2;DP=44;ExcessHet=3.0103;FS=0.000;MLEAC=2;MLEAF=1.00;MQ=43.10;QD=32.44;SOR=0.990	GT:AD:DP:GQ:PL	1/1:0,44:44:99:1980,132,0
X	16677210	.	A	G	1951.77	.	AC=2;AF=1.00;AN=2;DP=43;ExcessHet=3.0103;FS=0.000;MLEAC=2;MLEAF=1.00;MQ=43.08;QD=30.16;SOR=1.055	GT:AD:DP:GQ:PL	1/1:0,43:43:99:1980,132,0
X	16677218	.	G	A	1906.77	.	AC=2;AF=1.00;AN=2;DP=41;ExcessHet=3.0103;FS=0.000;MLEAC=2;MLEAF=1.00;MQ=43.08;QD=28.73;SOR=0.843	GT:AD:DP:GQ:PL	1/1:0,41:41:99:1935,129,0
X	16677223	.	T	A	1771.77	.	AC=2;AF=1.00;AN=2;DP=40;ExcessHet=3.0103;FS=0.000;MLEAC=2;MLEAF=1.00;MQ=43.06;QD=27.52;SOR=0.793	GT:AD:DP:GQ:PL	1/1:0,40:40:99:1800,120,0
X	16677311	.	A	T	1486.77	.	AC=2;AF=1.00;AN=2;DP=34;ExcessHet=3.0103;FS=0.000;MLEAC=2;MLEAF=1.00;MQ=43.19;QD=29.16;SOR=0.941	GT:AD:DP:GQ:PL	1/1:0,34:34:99:1515,102,0
X	16677313	.	A	G	1486.77	.	AC=2;AF=1.00;AN=2;DP=33;ExcessHet=3.0103;FS=0.000;MLEAC=2;MLEAF=1.00;MQ=43.16;QD=29.50;SOR=1.022	GT:AD:DP:GQ:PL	1/1:0,33:33:99:1515,102,0
X	16677344	.	T	A	1554.77	.	AC=2;AF=1.00;AN=2;DP=36;ExcessHet=3.0103;FS=0.000;MLEAC=2;MLEAF=1.00;MQ=43.12;QD=27.86;SOR=1.209	GT:AD:DP:GQ:PL	1/1:0,36:36:99:1583,108,0
X	16677357	.	T	G	1710.77	.	AC=2;AF=1.00;AN=2;DP=38;ExcessHet=3.0103;FS=0.000;MLEAC=2;MLEAF=1.00;MQ=43.22;QD=26.44;SOR=1.329	GT:AD:DP:GQ:PL	1/1:0,38:38:99:1739,117,0
X	16677367	.	C	A	1861.77	.	AC=2;AF=1.00;AN=2;DP=40;ExcessHet=3.0103;FS=0.000;MLEAC=2;MLEAF=1.00;MQ=43.26;QD=27.88;SOR=1.022	GT:AD:DP:GQ:PL	1/1:0,40:40:99:1890,126,0
X	16677391	.	C	T	1861.77	.	AC=2;AF=1.00;AN=2;DP=41;ExcessHet=3.0103;FS=0.000;MLEAC=2;MLEAF=1.00;MQ=43.05;QD=33.99;SOR=1.206	GT:AD:DP:GQ:PL	1/1:0,41:41:99:1890,126,0
X	16677401	.	C	G	1852.77	.	AC=2;AF=1.00;AN=2;DP=42;ExcessHet=3.0103;FS=0.000;MLEAC=2;MLEAF=1.00;MQ=43.07;QD=32.73;SOR=1.005	GT:AD:DP:GQ:PL	1/1:0,42:42:99:1881,129,0
X	16677452	.	GTAATC	G	1717.73	.	AC=2;AF=1.00;AN=2;DP=39;ExcessHet=3.0103;FS=0.000;MLEAC=2;MLEAF=1.00;MQ=43.26;QD=28.51;SOR=0.968	GT:AD:DP:GQ:PL	1/1:0,39:39:99:1755,118,0
X	16677723	.	A	T	515.77	.	AC=2;AF=1.00;AN=2;DP=21;ExcessHet=3.0103;FS=0.000;MLEAC=2;MLEAF=1.00;MQ=43.91;QD=24.56;SOR=0.990	GT:AD:DP:GQ:PL	1/1:0,21:21:62:544,62,0
X	16677895	.	G	A	488.77	.	AC=1;AF=0.500;AN=2;BaseQRankSum=0.509;ClippingRankSum=0.000;DP=36;ExcessHet=3.0103;FS=5.610;MLEAC=1;MLEAF=0.500;MQ=43.61;MQRankSum=0.037;QD=14.38;ReadPosRankSum=1.695;SOR=0.148	GT:AD:DP:GQ:PL	0/1:12,22:34:99:517,0,214
X	16678045	.	T	A	741.77	.	AC=1;AF=0.500;AN=2;BaseQRankSum=0.287;ClippingRankSum=0.000;DP=47;ExcessHet=3.0103;FS=4.843;MLEAC=1;MLEAF=0.500;MQ=43.76;MQRankSum=1.572;QD=15.78;ReadPosRankSum=-0.694;SOR=0.877	GT:AD:DP:GQ:PL	0/1:13,34:47:99:770,0,210
X	16678095	.	T	A	805.77	.	AC=1;AF=0.500;AN=2;BaseQRankSum=-0.072;ClippingRankSum=0.000;DP=48;ExcessHet=3.0103;FS=6.995;MLEAC=1;MLEAF=0.500;MQ=43.92;MQRankSum=1.688;QD=16.79;ReadPosRankSum=-1.011;SOR=0.491	GT:AD:DP:GQ:PL	0/1:13,35:48:99:834,0,215
X	16678201	.	A	T	808.77	.	AC=1;AF=0.500;AN=2;BaseQRankSum=1.030;ClippingRankSum=0.000;DP=42;ExcessHet=3.0103;FS=0.000;MLEAC=1;MLEAF=0.500;MQ=44.00;MQRankSum=0.000;QD=19.26;ReadPosRankSum=-1.559;SOR=0.538	GT:AD:DP:GQ:PL	0/1:7,35:42:64:837,0,64
X	16678291	.	A	T	837.79	.	AC=1;AF=0.500;AN=2;BaseQRankSum=-0.783;ClippingRankSum=0.000;DP=42;ExcessHet=3.0103;FS=4.603;MLEAC=1;MLEAF=0.500;MQ=44.00;MQRankSum=0.000;QD=19.95;ReadPosRankSum=1.778;SOR=0.237	GT:AD:DP:GQ:PL	0/1:5,37:42:23:866,0,23
X	16678300	.	T	C	1693.77	.	AC=2;AF=1.00;AN=2;DP=41;ExcessHet=3.0103;FS=0.000;MLEAC=2;MLEAF=1.00;MQ=44.00;QD=23.57;SOR=0.843	GT:AD:DP:GQ:PL	1/1:0,41:41:99:1722,123,0
X	16678691	.	C	CGCTGACTTT	1039.73	.	AC=1;AF=0.500;AN=2;BaseQRankSum=0.235;ClippingRankSum=0.000;DP=31;ExcessHet=3.0103;FS=0.000;MLEAC=1;MLEAF=0.500;MQ=44.40;MQRankSum=-0.577;QD=30.09;ReadPosRankSum=1.009;SOR=0.892	GT:AD:DP:GQ:PL	0/1:6,22:28:99:1077,0,237
X	16678757	.	G	A	560.77	.	AC=1;AF=0.500;AN=2;BaseQRankSum=-1.463;ClippingRankSum=0.000;DP=31;ExcessHet=3.0103;FS=0.000;MLEAC=1;MLEAF=0.500;MQ=44.71;MQRankSum=-0.156;QD=18.09;ReadPosRankSum=-1.912;SOR=0.770	GT:AD:DP:GQ:PL	0/1:6,25:31:76:589,0,76
X	16678898	.	G	GT	245.77	.	AC=1;AF=0.500;AN=2;BaseQRankSum=-2.429;ClippingRankSum=0.000;DP=28;ExcessHet=3.0103;FS=4.649;MLEAC=1;MLEAF=0.500;MQ=43.72;MQRankSum=-0.687;QD=10.69;ReadPosRankSum=0.112;SOR=1.389	GT:AD:DP:GQ:PL	0/1:5,18:23:21:283,0,21
X	16678968	.	A	T	63.77	.	AC=1;AF=0.500;AN=2;BaseQRankSum=-0.306;ClippingRankSum=0.000;DP=32;ExcessHet=3.0103;FS=0.000;MLEAC=1;MLEAF=0.500;MQ=43.66;MQRankSum=1.301;QD=1.99;ReadPosRankSum=0.892;SOR=0.536	GT:AD:DP:GQ:PL	0/1:25,7:32:92:92,0,593
X	16679045	.	C	CT	750.73	.	AC=1;AF=0.500;AN=2;BaseQRankSum=-1.796;ClippingRankSum=0.000;DP=33;ExcessHet=3.0103;FS=1.903;MLEAC=1;MLEAF=0.500;MQ=42.91;MQRankSum=-1.847;QD=23.46;ReadPosRankSum=0.415;SOR=1.295	GT:AD:DP:GQ:PL	0/1:6,26:32:99:788,0,159
X	16679047	.	T	TATATCATA	1078.73	.	AC=1;AF=0.500;AN=2;BaseQRankSum=-0.668;ClippingRankSum=0.000;DP=32;ExcessHet=3.0103;FS=0.000;MLEAC=1;MLEAF=0.500;MQ=42.88;MQRankSum=-1.692;QD=34.11;ReadPosRankSum=-0.347;SOR=0.779	GT:AD:DP:GQ:PL	0/1:5,25:30:99:1116,0,156
X	16679057	.	G	A	1030.77	.	AC=1;AF=0.500;AN=2;BaseQRankSum=2.053;ClippingRankSum=0.000;DP=31;ExcessHet=3.0103;FS=0.000;MLEAC=1;MLEAF=0.500;MQ=42.84;MQRankSum=-1.604;QD=33.25;ReadPosRankSum=-1.156;SOR=1.148	GT:AD:DP:GQ:PL	0/1:5,26:31:99:1059,0,132
X	16679110	.	C	T	401.77	.	AC=1;AF=0.500;AN=2;BaseQRankSum=0.101;ClippingRankSum=0.000;DP=25;ExcessHet=3.0103;FS=0.000;MLEAC=1;MLEAF=0.500;MQ=43.69;MQRankSum=-1.151;QD=16.07;ReadPosRankSum=-0.924;SOR=1.022	GT:AD:DP:GQ:PL	0/1:6,19:25:88:430,0,88
X	16679173	.	C	A	691.77	.	AC=1;AF=0.500;AN=2;BaseQRankSum=-0.073;ClippingRankSum=0.000;DP=24;ExcessHet=3.0103;FS=0.000;MLEAC=1;MLEAF=0.500;MQ=43.92;MQRankSum=-0.481;QD=28.82;ReadPosRankSum=0.534;SOR=0.914	GT:AD:DP:GQ:PL	0/1:6,18:24:99:720,0,198
X	16679174	.	C	A	691.77	.	AC=1;AF=0.500;AN=2;BaseQRankSum=0.179;ClippingRankSum=0.000;DP=24;ExcessHet=3.0103;FS=0.000;MLEAC=1;MLEAF=0.500;MQ=43.92;MQRankSum=-0.481;QD=28.82;ReadPosRankSum=0.534;SOR=0.914	GT:AD:DP:GQ:PL	0/1:6,18:24:99:720,0,198
X	16679221	.	A	C	353.77	.	AC=1;AF=0.500;AN=2;BaseQRankSum=-0.763;ClippingRankSum=0.000;DP=23;ExcessHet=3.0103;FS=0.000;MLEAC=1;MLEAF=0.500;MQ=43.91;MQRankSum=-0.422;QD=15.38;ReadPosRankSum=-0.337;SOR=0.446	GT:AD:DP:GQ:PL	0/1:5,18:23:70:382,0,70
X	16679560	.	T	C	109.77	.	AC=1;AF=0.500;AN=2;BaseQRankSum=0.812;ClippingRankSum=0.000;DP=28;ExcessHet=3.0103;FS=14.835;MLEAC=1;MLEAF=0.500;MQ=44.00;MQRankSum=0.000;QD=3.92;ReadPosRankSum=0.032;SOR=2.793	GT:AD:DP:GQ:PL	0/1:20,8:28:99:138,0,456
X	16679688	.	A	G	205.77	.	AC=1;AF=0.500;AN=2;BaseQRankSum=-1.894;ClippingRankSum=0.000;DP=42;ExcessHet=3.0103;FS=0.000;MLEAC=1;MLEAF=0.500;MQ=44.00;MQRankSum=0.000;QD=4.90;ReadPosRankSum=1.012;SOR=0.720	GT:AD:DP:GQ:PL	0/1:34,8:42:99:234,0,1720
X	16679689	.	C	A	205.77	.	AC=1;AF=0.500;AN=2;BaseQRankSum=-0.283;ClippingRankSum=0.000;DP=42;ExcessHet=3.0103;FS=0.000;MLEAC=1;MLEAF=0.500;MQ=44.00;MQRankSum=0.000;QD=4.90;ReadPosRankSum=1.012;SOR=0.720	GT:AD:DP:GQ:PL	0/1:34,8:42:99:234,0,1720
X	16680047	.	C	T	933.77	.	AC=1;AF=0.500;AN=2;BaseQRankSum=1.794;ClippingRankSum=0.000;DP=52;ExcessHet=3.0103;FS=1.283;MLEAC=1;MLEAF=0.500;MQ=43.92;MQRankSum=-0.715;QD=18.31;ReadPosRankSum=1.357;SOR=0.951	GT:AD:DP:GQ:PL	0/1:11,40:51:99:962,0,146
X	16680067	.	G	T	1000.77	.	AC=1;AF=0.500;AN=2;BaseQRankSum=2.231;ClippingRankSum=0.000;DP=53;ExcessHet=3.0103;FS=0.000;MLEAC=1;MLEAF=0.500;MQ=43.93;MQRankSum=-0.662;QD=19.25;ReadPosRankSum=1.034;SOR=0.788	GT:AD:DP:GQ:PL	0/1:10,42:52:99:1029,0,116
X	16680108	.	TTA	T	1300.73	.	AC=1;AF=0.500;AN=2;BaseQRankSum=2.290;ClippingRankSum=0.000;DP=47;ExcessHet=3.0103;FS=1.600;MLEAC=1;MLEAF=0.500;MQ=43.92;MQRankSum=-0.555;QD=27.68;ReadPosRankSum=-0.658;SOR=1.123	GT:AD:DP:GQ:PL	0/1:7,40:47:99:1338,0,116
X	16680172	.	A	C	807.77	.	AC=1;AF=0.500;AN=2;BaseQRankSum=-0.458;ClippingRankSum=0.000;DP=43;ExcessHet=3.0103;FS=1.561;MLEAC=1;MLEAF=0.500;MQ=44.00;MQRankSum=0.000;QD=18.79;ReadPosRankSum=-0.992;SOR=0.628	GT:AD:DP:GQ:PL	0/1:7,36:43:65:836,0,65
X	16680441	.	A	G	1121.77	.	AC=2;AF=1.00;AN=2;DP=44;ExcessHet=3.0103;FS=0.000;MLEAC=2;MLEAF=1.00;MQ=44.00;QD=25.49;SOR=0.990	GT:AD:DP:GQ:PL	1/1:0,44:44:99:1150,131,0
X	16680492	.	T	C	201.77	.	AC=1;AF=0.500;AN=2;BaseQRankSum=0.240;ClippingRankSum=0.000;DP=39;ExcessHet=3.0103;FS=3.062;MLEAC=1;MLEAF=0.500;MQ=44.00;MQRankSum=0.000;QD=5.17;ReadPosRankSum=0.807;SOR=1.341	GT:AD:DP:GQ:PL	0/1:27,12:39:99:230,0,621
X	16680554	.	A	T	119.77	.	AC=1;AF=0.500;AN=2;BaseQRankSum=-1.412;ClippingRankSum=0.000;DP=34;ExcessHet=3.0103;FS=0.000;MLEAC=1;MLEAF=0.500;MQ=44.00;MQRankSum=0.000;QD=3.52;ReadPosRankSum=-0.344;SOR=0.723	GT:AD:DP:GQ:PL	0/1:25,9:34:99:148,0,605
X	16680558	.	G	T	1164.77	.	AC=2;AF=1.00;AN=2;DP=37;ExcessHet=3.0103;FS=0.000;MLEAC=2;MLEAF=1.00;MQ=44.00;QD=31.48;SOR=1.270	GT:AD:DP:GQ:PL	1/1:0,37:37:99:1193,111,0
X	16680571	.	T	G	672.77	.	AC=1;AF=0.500;AN=2;BaseQRankSum=-0.293;ClippingRankSum=0.000;DP=37;ExcessHet=3.0103;FS=1.696;MLEAC=1;MLEAF=0.500;MQ=44.00;MQRankSum=0.000;QD=18.18;ReadPosRankSum=-1.296;SOR=0.346	GT:AD:DP:GQ:PL	0/1:7,30:37:88:701,0,88
X	16680669	.	G	A	732.77	.	AC=1;AF=0.500;AN=2;BaseQRankSum=-0.362;ClippingRankSum=0.000;DP=41;ExcessHet=3.0103;FS=6.236;MLEAC=1;MLEAF=0.500;MQ=44.00;MQRankSum=0.000;QD=17.87;ReadPosRankSum=-1.129;SOR=0.466	GT:AD:DP:GQ:PL	0/1:8,33:41:99:761,0,102
X	16680810	.	A	G	874.77	.	AC=1;AF=0.500;AN=2;BaseQRankSum=-0.991;ClippingRankSum=0.000;DP=33;ExcessHet=3.0103;FS=5.871;MLEAC=1;MLEAF=0.500;MQ=44.00;MQRankSum=0.000;QD=26.51;ReadPosRankSum=0.075;SOR=0.782	GT:AD:DP:GQ:PL	0/1:9,24:33:99:903,0,306
X	16680813	.	C	T	898.77	.	AC=1;AF=0.500;AN=2;BaseQRankSum=-0.060;ClippingRankSum=0.000;DP=34;ExcessHet=3.0103;FS=3.581;MLEAC=1;MLEAF=0.500;MQ=44.00;MQRankSum=0.000;QD=26.43;ReadPosRankSum=-0.366;SOR=0.636	GT:AD:DP:GQ:PL	0/1:9,25:34:99:927,0,303
X	16680840	.	T	C	78.77	.	AC=1;AF=0.500;AN=2;BaseQRankSum=0.178;ClippingRankSum=0.000;DP=33;ExcessHet=3.0103;FS=5.992;MLEAC=1;MLEAF=0.500;MQ=44.00;MQRankSum=0.000;QD=2.46;ReadPosRankSum=1.377;SOR=0.971	GT:AD:DP:GQ:PL	0/1:24,8:32:99:107,0,519
X	16680990	.	C	T	953.77	.	AC=2;AF=1.00;AN=2;DP=35;ExcessHet=3.0103;FS=0.000;MLEAC=2;MLEAF=1.00;MQ=43.92;QD=27.25;SOR=0.749	GT:AD:DP:GQ:PL	1/1:0,35:35:99:982,105,0
X	16681299	.	G	A	525.77	.	AC=2;AF=1.00;AN=2;DP=20;ExcessHet=3.0103;FS=0.000;MLEAC=2;MLEAF=1.00;MQ=44.00;QD=26.29;SOR=0.892	GT:AD:DP:GQ:PL	1/1:0,20:20:60:554,60,0
X	16681952	.	C	T	123.77	.	AC=1;AF=0.500;AN=2;BaseQRankSum=0.562;ClippingRankSum=0.000;DP=39;ExcessHet=3.0103;FS=1.392;MLEAC=1;MLEAF=0.500;MQ=44.00;MQRankSum=0.000;QD=3.17;ReadPosRankSum=-0.980;SOR=1.002	GT:AD:DP:GQ:PL	0/1:29,10:39:99:152,0,645
X	16681970	.	G	A	108.77	.	AC=1;AF=0.500;AN=2;BaseQRankSum=-1.512;ClippingRankSum=0.000;DP=42;ExcessHet=3.0103;FS=3.255;MLEAC=1;MLEAF=0.500;MQ=44.00;MQRankSum=0.000;QD=2.59;ReadPosRankSum=0.776;SOR=1.426	GT:AD:DP:GQ:PL	0/1:32,10:42:99:137,0,731
X	16682126	.	A	G	1596.77	.	AC=2;AF=1.00;AN=2;DP=38;ExcessHet=3.0103;FS=0.000;MLEAC=2;MLEAF=1.00;MQ=44.00;QD=27.41;SOR=0.798	GT:AD:DP:GQ:PL	1/1:0,38:38:99:1625,114,0
X	16682133	.	A	G	1546.77	.	AC=2;AF=1.00;AN=2;DP=35;ExcessHet=3.0103;FS=0.000;MLEAC=2;MLEAF=1.00;MQ=44.00;QD=27.39;SOR=0.869	GT:AD:DP:GQ:PL	1/1:0,35:35:99:1575,111,0
X	16682179	.	T	A	788.77	.	AC=2;AF=1.00;AN=2;DP=32;ExcessHet=3.0103;FS=0.000;MLEAC=2;MLEAF=1.00;MQ=43.94;QD=25.44;SOR=0.892	GT:AD:DP:GQ:PL	1/1:0,31:31:92:817,92,0
X	16682309	X_16682309_SNP	G	A	684.77	.	AC=1;AF=0.500;AN=2;BaseQRankSum=3.115;ClippingRankSum=0.000;DB;DP=39;ExcessHet=3.0103;FS=1.569;MLEAC=1;MLEAF=0.500;MQ=44.00;MQRankSum=0.000;QD=18.02;ReadPosRankSum=-0.530;SOR=0.368	GT:AD:DP:GQ:PL	0/1:8,30:38:93:713,0,93
X	16682318	.	T	C	1710.77	.	AC=2;AF=1.00;AN=2;DP=38;ExcessHet=3.0103;FS=0.000;MLEAC=2;MLEAF=1.00;MQ=44.00;QD=32.56;SOR=0.798	GT:AD:DP:GQ:PL	1/1:0,38:38:99:1739,117,0
X	16682321	.	G	A	1681.77	.	AC=2;AF=1.00;AN=2;DP=38;ExcessHet=3.0103;FS=0.000;MLEAC=2;MLEAF=1.00;MQ=44.00;QD=32.90;SOR=0.798	GT:AD:DP:GQ:PL	1/1:0,38:38:99:1710,114,0
X	16682327	.	C	T	1701.77	.	AC=2;AF=1.00;AN=2;DP=39;ExcessHet=3.0103;FS=0.000;MLEAC=2;MLEAF=1.00;MQ=44.00;QD=28.61;SOR=0.743	GT:AD:DP:GQ:PL	1/1:0,39:39:99:1730,117,0
X	16682339	.	A	G	645.77	.	AC=1;AF=0.500;AN=2;BaseQRankSum=-2.223;ClippingRankSum=0.000;DP=37;ExcessHet=3.0103;FS=0.000;MLEAC=1;MLEAF=0.500;MQ=44.00;MQRankSum=0.000;QD=17.45;ReadPosRankSum=-0.355;SOR=0.504	GT:AD:DP:GQ:PL	0/1:8,29:37:99:674,0,111
X	16682429	.	A	G	134.77	.	AC=1;AF=0.500;AN=2;BaseQRankSum=-0.146;ClippingRankSum=0.000;DP=34;ExcessHet=3.0103;FS=1.630;MLEAC=1;MLEAF=0.500;MQ=44.00;MQRankSum=0.000;QD=3.96;ReadPosRankSum=-1.621;SOR=0.307	GT:AD:DP:GQ:PL	0/1:25,9:34:99:163,0,602
X	16682709	.	C	A	1980.77	.	AC=2;AF=1.00;AN=2;DP=45;ExcessHet=3.0103;FS=0.000;MLEAC=2;MLEAF=1.00;MQ=44.00;QD=27.03;SOR=1.154	GT:AD:DP:GQ:PL	1/1:0,45:45:99:2009,135,0
X	16682712	.	T	C	2020.77	.	AC=2;AF=1.00;AN=2;DP=46;ExcessHet=3.0103;FS=0.000;MLEAC=2;MLEAF=1.00;MQ=44.00;QD=32.06;SOR=1.203	GT:AD:DP:GQ:PL	1/1:0,46:46:99:2049,138,0
X	16682714	.	ATGTAACATC	A	409.73	.	AC=1;AF=0.500;AN=2;BaseQRankSum=0.490;ClippingRankSum=0.000;DP=47;ExcessHet=3.0103;FS=1.313;MLEAC=1;MLEAF=0.500;MQ=44.00;MQRankSum=0.000;QD=8.91;ReadPosRankSum=1.691;SOR=1.022	GT:AD:DP:GQ:PL	0/1:33,13:46:99:447,0,1316
X	16682864	.	A	T	1642.77	.	AC=2;AF=1.00;AN=2;DP=40;ExcessHet=3.0103;FS=0.000;MLEAC=2;MLEAF=1.00;MQ=44.00;QD=29.72;SOR=0.793	GT:AD:DP:GQ:PL	1/1:0,40:40:99:1671,120,0
X	16682870	.	G	A	720.77	.	AC=1;AF=0.500;AN=2;BaseQRankSum=0.036;ClippingRankSum=0.000;DP=40;ExcessHet=3.0103;FS=1.494;MLEAC=1;MLEAF=0.500;MQ=44.00;MQRankSum=0.000;QD=18.02;ReadPosRankSum=1.906;SOR=0.446	GT:AD:DP:GQ:PL	0/1:8,32:40:99:749,0,109
X	16682898	.	C	T	1146.77	.	AC=2;AF=1.00;AN=2;DP=38;ExcessHet=3.0103;FS=0.000;MLEAC=2;MLEAF=1.00;MQ=44.00;QD=30.18;SOR=0.914	GT:AD:DP:GQ:PL	1/1:0,38:38:99:1175,114,0
X	16682909	.	T	C	83.77	.	AC=1;AF=0.500;AN=2;BaseQRankSum=-0.299;ClippingRankSum=0.000;DP=36;ExcessHet=3.0103;FS=1.496;MLEAC=1;MLEAF=0.500;MQ=44.00;MQRankSum=0.000;QD=2.33;ReadPosRankSum=0.229;SOR=1.002	GT:AD:DP:GQ:PL	0/1:28,8:36:99:112,0,665
X	16682923	.	C	T	689.77	.	AC=1;AF=0.500;AN=2;BaseQRankSum=-1.055;ClippingRankSum=0.000;DP=39;ExcessHet=3.0103;FS=0.000;MLEAC=1;MLEAF=0.500;MQ=44.00;MQRankSum=0.000;QD=17.69;ReadPosRankSum=-0.984;SOR=0.638	GT:AD:DP:GQ:PL	0/1:9,30:39:99:718,0,135
X	16682953	.	C	G	1007.77	.	AC=2;AF=1.00;AN=2;DP=38;ExcessHet=3.0103;FS=0.000;MLEAC=2;MLEAF=1.00;MQ=44.00;QD=26.52;SOR=0.798	GT:AD:DP:GQ:PL	1/1:0,38:38:99:1036,114,0
X	16682974	.	C	A	1126.77	.	AC=1;AF=0.500;AN=2;BaseQRankSum=1.194;ClippingRankSum=0.000;DP=35;ExcessHet=3.0103;FS=1.608;MLEAC=1;MLEAF=0.500;MQ=44.00;MQRankSum=0.000;QD=32.19;ReadPosRankSum=-0.578;SOR=0.666	GT:AD:DP:GQ:PL	0/1:7,28:35:99:1155,0,210
X	16682976	.	C	A	1147.77	.	AC=1;AF=0.500;AN=2;BaseQRankSum=-0.781;ClippingRankSum=0.000;DP=35;ExcessHet=3.0103;FS=1.608;MLEAC=1;MLEAF=0.500;MQ=44.00;MQRankSum=0.000;QD=32.79;ReadPosRankSum=-0.371;SOR=0.666	GT:AD:DP:GQ:PL	0/1:7,28:35:99:1176,0,207
X	16682980	.	T	C	1131.77	.	AC=1;AF=0.500;AN=2;BaseQRankSum=-0.988;ClippingRankSum=0.000;DP=36;ExcessHet=3.0103;FS=1.648;MLEAC=1;MLEAF=0.500;MQ=44.00;MQRankSum=0.000;QD=31.44;ReadPosRankSum=-0.080;SOR=0.749	GT:AD:DP:GQ:PL	0/1:7,29:36:99:1160,0,207
X	16683029	.	T	A	814.77	.	AC=1;AF=0.500;AN=2;BaseQRankSum=1.639;ClippingRankSum=0.000;DP=41;ExcessHet=3.0103;FS=11.841;MLEAC=1;MLEAF=0.500;MQ=44.00;MQRankSum=0.000;QD=19.87;ReadPosRankSum=-0.156;SOR=0.028	GT:AD:DP:GQ:PL	0/1:6,35:41:41:843,0,41
X	16683835	.	A	T	606.77	.	AC=1;AF=0.500;AN=2;BaseQRankSum=-0.669;ClippingRankSum=0.000;DP=38;ExcessHet=3.0103;FS=8.209;MLEAC=1;MLEAF=0.500;MQ=44.00;MQRankSum=0.000;QD=15.97;ReadPosRankSum=-1.855;SOR=0.790	GT:AD:DP:GQ:PL	0/1:11,27:38:99:635,0,196
X	16684001	.	TTG	T	376.73	.	AC=1;AF=0.500;AN=2;BaseQRankSum=1.665;ClippingRankSum=0.000;DP=42;ExcessHet=3.0103;FS=1.394;MLEAC=1;MLEAF=0.500;MQ=43.91;MQRankSum=-2.326;QD=9.19;ReadPosRankSum=0.177;SOR=0.676	GT:AD:DP:GQ:PL	0/1:30,11:41:99:414,0,1382
X	16684005	.	CAAGCAGTGT	C	400.73	.	AC=1;AF=0.500;AN=2;BaseQRankSum=-0.141;ClippingRankSum=0.000;DP=46;ExcessHet=3.0103;FS=1.320;MLEAC=1;MLEAF=0.500;MQ=43.87;MQRankSum=-2.953;QD=8.71;ReadPosRankSum=-1.566;SOR=0.412	GT:AD:DP:GQ:PL	0/1:34,12:46:99:438,0,1787
X	16684030	.	C	T	373.77	.	AC=1;AF=0.500;AN=2;BaseQRankSum=2.757;ClippingRankSum=0.000;DP=46;ExcessHet=3.0103;FS=1.257;MLEAC=1;MLEAF=0.500;MQ=43.91;MQRankSum=-2.372;QD=8.13;ReadPosRankSum=-0.634;SOR=0.495	GT:AD:DP:GQ:PL	0/1:34,12:46:99:402,0,1793
X	16684031	.	A	C	373.77	.	AC=1;AF=0.500;AN=2;BaseQRankSum=-1.866;ClippingRankSum=0.000;DP=45;ExcessHet=3.0103;FS=0.000;MLEAC=1;MLEAF=0.500;MQ=43.91;MQRankSum=-2.478;QD=8.31;ReadPosRankSum=-0.224;SOR=0.627	GT:AD:DP:GQ:PL	0/1:34,11:45:99:402,0,1793
X	16684050	.	G	A	331.77	.	AC=1;AF=0.500;AN=2;BaseQRankSum=2.512;ClippingRankSum=0.000;DP=43;ExcessHet=3.0103;FS=1.379;MLEAC=1;MLEAF=0.500;MQ=43.86;MQRankSum=-2.996;QD=7.72;ReadPosRankSum=-1.393;SOR=0.685	GT:AD:DP:GQ:PL	0/1:32,11:43:99:360,0,1673
X	16684077	.	C	T	83.77	.	AC=1;AF=0.500;AN=2;BaseQRankSum=0.315;ClippingRankSum=0.000;DP=46;ExcessHet=3.0103;FS=0.000;MLEAC=1;MLEAF=0.500;MQ=43.91;MQRankSum=-2.861;QD=1.82;ReadPosRankSum=-0.305;SOR=0.722	GT:AD:DP:GQ:PL	0/1:37,9:46:99:112,0,884
X	16684124	.	C	A	324.77	.	AC=1;AF=0.500;AN=2;BaseQRankSum=0.620;ClippingRankSum=0.000;DP=57;ExcessHet=3.0103;FS=1.241;MLEAC=1;MLEAF=0.500;MQ=43.90;MQRankSum=-3.390;QD=5.70;ReadPosRankSum=-0.333;SOR=0.968	GT:AD:DP:GQ:PL	0/1:45,12:57:99:353,0,2317
X	16684129	.	C	A	324.77	.	AC=1;AF=0.500;AN=2;BaseQRankSum=1.384;ClippingRankSum=0.000;DP=55;ExcessHet=3.0103;FS=2.921;MLEAC=1;MLEAF=0.500;MQ=43.89;MQRankSum=-3.503;QD=5.90;ReadPosRankSum=0.053;SOR=1.270	GT:AD:DP:GQ:PL	0/1:44,11:55:99:353,0,2317
X	16684133	.	C	A	300.77	.	AC=1;AF=0.500;AN=2;BaseQRankSum=-0.576;ClippingRankSum=0.000;DP=54;ExcessHet=3.0103;FS=2.969;MLEAC=1;MLEAF=0.500;MQ=43.89;MQRankSum=-3.464;QD=5.57;ReadPosRankSum=-0.032;SOR=1.246	GT:AD:DP:GQ:PL	0/1:43,11:54:99:329,0,2296
X	16684150	.	AGG	A	321.73	.	AC=1;AF=0.500;AN=2;BaseQRankSum=-0.704;ClippingRankSum=0.000;DP=57;ExcessHet=3.0103;FS=2.838;MLEAC=1;MLEAF=0.500;MQ=43.90;MQRankSum=-3.390;QD=5.64;ReadPosRankSum=0.127;SOR=1.255	GT:AD:DP:GQ:PL	0/1:45,12:57:99:359,0,2392
X	16684155	.	A	AAT	372.73	.	AC=1;AF=0.500;AN=2;BaseQRankSum=-0.382;ClippingRankSum=0.000;DP=58;ExcessHet=3.0103;FS=1.190;MLEAC=1;MLEAF=0.500;MQ=43.86;MQRankSum=-3.802;QD=6.43;ReadPosRankSum=-2.301;SOR=0.903	GT:AD:DP:GQ:PL	0/1:45,13:58:99:410,0,2207
X	16684157	.	C	A	375.77	.	AC=1;AF=0.500;AN=2;BaseQRankSum=1.080;ClippingRankSum=0.000;DP=56;ExcessHet=3.0103;FS=1.190;MLEAC=1;MLEAF=0.500;MQ=43.86;MQRankSum=-3.719;QD=6.71;ReadPosRankSum=-0.268;SOR=0.892	GT:AD:DP:GQ:PL	0/1:43,13:56:99:404,0,2291
X	16684164	.	GC	G	372.73	.	AC=1;AF=0.500;AN=2;BaseQRankSum=-1.637;ClippingRankSum=0.000;DP=56;ExcessHet=3.0103;FS=0.000;MLEAC=1;MLEAF=0.500;MQ=43.90;MQRankSum=-3.353;QD=6.66;ReadPosRankSum=0.265;SOR=0.813	GT:AD:DP:GQ:PL	0/1:44,12:56:99:410,0,2097
X	16684169	.	T	A	340.77	.	AC=1;AF=0.500;AN=2;BaseQRankSum=2.280;ClippingRankSum=0.000;DP=51;ExcessHet=3.0103;FS=0.000;MLEAC=1;MLEAF=0.500;MQ=43.88;MQRankSum=-3.160;QD=6.68;ReadPosRankSum=-2.638;SOR=0.844	GT:AD:DP:GQ:PL	0/1:39,12:51:99:369,0,1947
X	16684174	.	A	C	349.77	.	AC=1;AF=0.500;AN=2;BaseQRankSum=-0.883;ClippingRankSum=0.000;DP=54;ExcessHet=3.0103;FS=0.000;MLEAC=1;MLEAF=0.500;MQ=43.89;MQRankSum=-3.277;QD=6.48;ReadPosRankSum=0.031;SOR=0.804	GT:AD:DP:GQ:PL	0/1:42,12:54:99:378,0,1737
X	16684568	.	A	G	268.77	.	AC=1;AF=0.500;AN=2;BaseQRankSum=-0.246;ClippingRankSum=0.000;DP=46;ExcessHet=3.0103;FS=0.000;MLEAC=1;MLEAF=0.500;MQ=44.00;MQRankSum=0.000;QD=5.84;ReadPosRankSum=0.258;SOR=0.511	GT:AD:DP:GQ:PL	0/1:36,10:46:99:297,0,1639
X	16684572	.	A	T	302.77	.	AC=1;AF=0.500;AN=2;BaseQRankSum=2.062;ClippingRankSum=0.000;DP=47;ExcessHet=3.0103;FS=0.000;MLEAC=1;MLEAF=0.500;MQ=44.00;MQRankSum=0.000;QD=6.44;ReadPosRankSum=-0.733;SOR=0.627	GT:AD:DP:GQ:PL	0/1:36,11:47:99:331,0,1636
X	16684595	.	A	G	275.77	.	AC=1;AF=0.500;AN=2;BaseQRankSum=-1.928;ClippingRankSum=0.000;DP=46;ExcessHet=3.0103;FS=1.509;MLEAC=1;MLEAF=0.500;MQ=44.00;MQRankSum=0.000;QD=5.99;ReadPosRankSum=0.792;SOR=0.349	GT:AD:DP:GQ:PL	0/1:36,10:46:99:304,0,1628
X	16684596	.	C	A	275.77	.	AC=1;AF=0.500;AN=2;BaseQRankSum=2.121;ClippingRankSum=0.000;DP=46;ExcessHet=3.0103;FS=1.509;MLEAC=1;MLEAF=0.500;MQ=44.00;MQRankSum=0.000;QD=5.99;ReadPosRankSum=0.737;SOR=0.349	GT:AD:DP:GQ:PL	0/1:36,10:46:99:304,0,1628
X	16684631	.	A	G	241.77	.	AC=1;AF=0.500;AN=2;BaseQRankSum=0.016;ClippingRankSum=0.000;DP=42;ExcessHet=3.0103;FS=1.464;MLEAC=1;MLEAF=0.500;MQ=44.00;MQRankSum=0.000;QD=5.76;ReadPosRankSum=-0.496;SOR=0.765	GT:AD:DP:GQ:PL	0/1:33,9:42:99:270,0,1537
X	16684634	.	T	C	238.77	.	AC=1;AF=0.500;AN=2;BaseQRankSum=-2.418;ClippingRankSum=0.000;DP=41;ExcessHet=3.0103;FS=1.435;MLEAC=1;MLEAF=0.500;MQ=44.00;MQRankSum=0.000;QD=5.82;ReadPosRankSum=-1.053;SOR=0.802	GT:AD:DP:GQ:PL	0/1:32,9:41:99:267,0,1566
X	16684836	.	T	A	153.77	.	AC=1;AF=0.500;AN=2;BaseQRankSum=-0.288;ClippingRankSum=0.000;DP=40;ExcessHet=3.0103;FS=0.000;MLEAC=1;MLEAF=0.500;MQ=44.00;MQRankSum=0.000;QD=3.84;ReadPosRankSum=1.424;SOR=0.536	GT:AD:DP:GQ:PL	0/1:29,11:40:99:182,0,679
X	16684935	.	T	TGGG	213.73	.	AC=1;AF=0.500;AN=2;BaseQRankSum=-0.838;ClippingRankSum=0.000;DP=42;ExcessHet=3.0103;FS=0.000;MLEAC=1;MLEAF=0.500;MQ=44.26;MQRankSum=1.827;QD=5.78;ReadPosRankSum=0.248;SOR=0.706	GT:AD:DP:GQ:PL	0/1:28,9:37:99:251,0,1087
X	16684979	.	A	G	77.77	.	AC=1;AF=0.500;AN=2;BaseQRankSum=-0.483;ClippingRankSum=0.000;DP=40;ExcessHet=3.0103;FS=0.000;MLEAC=1;MLEAF=0.500;MQ=44.28;MQRankSum=2.032;QD=1.99;ReadPosRankSum=1.358;SOR=0.941	GT:AD:DP:GQ:PL	0/1:31,8:39:99:106,0,745
X	16685262	.	T	C	98.77	.	AC=1;AF=0.500;AN=2;BaseQRankSum=-2.233;ClippingRankSum=0.000;DP=37;ExcessHet=3.0103;FS=3.584;MLEAC=1;MLEAF=0.500;MQ=44.00;MQRankSum=0.000;QD=2.67;ReadPosRankSum=0.870;SOR=0.574	GT:AD:DP:GQ:PL	0/1:28,9:37:99:127,0,661
X	16685484	.	G	A	57.77	.	AC=1;AF=0.500;AN=2;BaseQRankSum=2.726;ClippingRankSum=0.000;DP=38;ExcessHet=3.0103;FS=3.804;MLEAC=1;MLEAF=0.500;MQ=44.24;MQRankSum=-1.731;QD=1.56;ReadPosRankSum=-0.350;SOR=1.609	GT:AD:DP:GQ:PL	0/1:30,7:37:86:86,0,688
X	16685598	.	T	C	52.77	.	AC=1;AF=0.500;AN=2;BaseQRankSum=-0.914;ClippingRankSum=0.000;DP=35;ExcessHet=3.0103;FS=0.000;MLEAC=1;MLEAF=0.500;MQ=43.64;MQRankSum=-1.568;QD=1.51;ReadPosRankSum=0.169;SOR=0.787	GT:AD:DP:GQ:PL	0/1:28,7:35:81:81,0,645
X	16685712	.	C	T	32.77	.	AC=1;AF=0.500;AN=2;BaseQRankSum=-0.569;ClippingRankSum=0.000;DP=38;ExcessHet=3.0103;FS=1.670;MLEAC=1;MLEAF=0.500;MQ=44.00;MQRankSum=0.000;QD=0.86;ReadPosRankSum=-0.101;SOR=1.154	GT:AD:DP:GQ:PL	0/1:31,7:38:61:61,0,719
X	16685862	.	C	A	87.77	.	AC=1;AF=0.500;AN=2;BaseQRankSum=1.037;ClippingRankSum=0.000;DP=44;ExcessHet=3.0103;FS=1.566;MLEAC=1;MLEAF=0.500;MQ=43.91;MQRankSum=0.000;QD=2.37;ReadPosRankSum=0.025;SOR=0.412	GT:AD:DP:GQ:PL	0/1:29,8:37:99:116,0,648
X	16686053	.	C	T	54.77	.	AC=1;AF=0.500;AN=2;BaseQRankSum=0.434;ClippingRankSum=0.000;DP=37;ExcessHet=3.0103;FS=0.000;MLEAC=1;MLEAF=0.500;MQ=43.89;MQRankSum=-2.920;QD=1.48;ReadPosRankSum=1.648;SOR=0.941	GT:AD:DP:GQ:PL	0/1:30,7:37:83:83,0,731
X	16686135	.	A	T	289.77	.	AC=1;AF=0.500;AN=2;BaseQRankSum=-1.402;ClippingRankSum=0.000;DP=39;ExcessHet=3.0103;FS=0.000;MLEAC=1;MLEAF=0.500;MQ=43.95;MQRankSum=-1.444;QD=7.43;ReadPosRankSum=-1.218;SOR=0.776	GT:AD:DP:GQ:PL	0/1:27,12:39:99:318,0,650
X	16686150	.	T	A	302.77	.	AC=1;AF=0.500;AN=2;BaseQRankSum=-0.122;ClippingRankSum=0.000;DP=42;ExcessHet=3.0103;FS=0.000;MLEAC=1;MLEAF=0.500;MQ=43.95;MQRankSum=-1.733;QD=7.21;ReadPosRankSum=0.414;SOR=0.798	GT:AD:DP:GQ:PL	0/1:32,10:42:99:331,0,1400
X	16686155	.	T	A	312.77	.	AC=1;AF=0.500;AN=2;BaseQRankSum=1.997;ClippingRankSum=0.000;DP=43;ExcessHet=3.0103;FS=1.330;MLEAC=1;MLEAF=0.500;MQ=43.91;MQRankSum=-2.403;QD=7.27;ReadPosRankSum=0.084;SOR=0.954	GT:AD:DP:GQ:PL	0/1:32,11:43:99:341,0,1373
X	16686172	.	G	GGCACTA	425.73	.	AC=1;AF=0.500;AN=2;BaseQRankSum=-0.247;ClippingRankSum=0.000;DP=54;ExcessHet=3.0103;FS=0.000;MLEAC=1;MLEAF=0.500;MQ=43.93;MQRankSum=-2.383;QD=7.88;ReadPosRankSum=0.128;SOR=0.861	GT:AD:DP:GQ:PL	0/1:40,14:54:99:463,0,1948
X	16686203	.	G	A	325.77	.	AC=1;AF=0.500;AN=2;BaseQRankSum=0.461;ClippingRankSum=0.000;DP=55;ExcessHet=3.0103;FS=1.132;MLEAC=1;MLEAF=0.500;MQ=43.96;MQRankSum=-1.592;QD=5.92;ReadPosRankSum=-0.076;SOR=0.872	GT:AD:DP:GQ:PL	0/1:40,15:55:99:354,0,946
X	16686218	.	A	T	335.77	.	AC=1;AF=0.500;AN=2;BaseQRankSum=1.104;ClippingRankSum=0.000;DP=54;ExcessHet=3.0103;FS=2.665;MLEAC=1;MLEAF=0.500;MQ=43.96;MQRankSum=-1.571;QD=6.22;ReadPosRankSum=-0.536;SOR=1.255	GT:AD:DP:GQ:PL	0/1:39,15:54:99:364,0,877
X	16686285	.	C	A	315.77	.	AC=1;AF=0.500;AN=2;BaseQRankSum=2.707;ClippingRankSum=0.000;DP=50;ExcessHet=3.0103;FS=7.878;MLEAC=1;MLEAF=0.500;MQ=43.88;MQRankSum=-0.897;QD=6.32;ReadPosRankSum=0.537;SOR=2.229	GT:AD:DP:GQ:PL	0/1:39,11:50:99:344,0,1673
X	16686289	.	G	A	319.77	.	AC=1;AF=0.500;AN=2;BaseQRankSum=0.612;ClippingRankSum=0.000;DP=48;ExcessHet=3.0103;FS=7.928;MLEAC=1;MLEAF=0.500;MQ=43.88;MQRankSum=-0.850;QD=6.66;ReadPosRankSum=-0.690;SOR=2.215	GT:AD:DP:GQ:PL	0/1:37,11:48:99:348,0,1643
X	16686333	.	G	A	93.77	.	AC=1;AF=0.500;AN=2;BaseQRankSum=3.493;ClippingRankSum=0.000;DP=36;ExcessHet=3.0103;FS=3.726;MLEAC=1;MLEAF=0.500;MQ=43.63;MQRankSum=0.992;QD=2.60;ReadPosRankSum=0.076;SOR=1.643	GT:AD:DP:GQ:PL	0/1:28,8:36:99:122,0,652
X	16686366	.	G	A	81.77	.	AC=1;AF=0.500;AN=2;BaseQRankSum=1.676;ClippingRankSum=0.000;DP=40;ExcessHet=3.0103;FS=1.559;MLEAC=1;MLEAF=0.500;MQ=43.29;MQRankSum=1.335;QD=2.04;ReadPosRankSum=-0.203;SOR=1.179	GT:AD:DP:GQ:PL	0/1:32,8:40:99:110,0,738
X	16686492	.	C	T	571.77	.	AC=1;AF=0.500;AN=2;BaseQRankSum=1.395;ClippingRankSum=0.000;DP=44;ExcessHet=3.0103;FS=0.000;MLEAC=1;MLEAF=0.500;MQ=43.33;MQRankSum=0.223;QD=12.99;ReadPosRankSum=0.169;SOR=0.730	GT:AD:DP:GQ:PL	0/1:27,17:44:99:600,0,1280
X	16686504	.	C	G	541.77	.	AC=1;AF=0.500;AN=2;BaseQRankSum=0.816;ClippingRankSum=0.000;DP=45;ExcessHet=3.0103;FS=0.000;MLEAC=1;MLEAF=0.500;MQ=43.26;MQRankSum=0.320;QD=12.04;ReadPosRankSum=1.369;SOR=0.631	GT:AD:DP:GQ:PL	0/1:29,16:45:99:570,0,1313
X	16686618	.	A	G	1187.77	.	AC=2;AF=1.00;AN=2;DP=45;ExcessHet=3.0103;FS=0.000;MLEAC=2;MLEAF=1.00;MQ=42.11;QD=26.99;SOR=0.784	GT:AD:DP:GQ:PL	1/1:0,44:44:99:1216,132,0
X	16686788	.	A	C	80.77	.	AC=1;AF=0.500;AN=2;BaseQRankSum=0.934;ClippingRankSum=0.000;DP=42;ExcessHet=3.0103;FS=1.639;MLEAC=1;MLEAF=0.500;MQ=43.80;MQRankSum=-1.074;QD=2.02;ReadPosRankSum=0.734;SOR=1.300	GT:AD:DP:GQ:PL	0/1:32,8:40:99:109,0,772
X	16687228	.	T	C	144.77	.	AC=1;AF=0.500;AN=2;BaseQRankSum=-0.321;ClippingRankSum=0.000;DP=26;ExcessHet=3.0103;FS=0.000;MLEAC=1;MLEAF=0.500;MQ=43.34;MQRankSum=-1.250;QD=5.79;ReadPosRankSum=-0.923;SOR=0.892	GT:AD:DP:GQ:PL	0/1:16,9:25:99:173,0,378
X	16687386	.	A	G	56.77	.	AC=1;AF=0.500;AN=2;BaseQRankSum=-0.055;ClippingRankSum=0.000;DP=40;ExcessHet=3.0103;FS=1.588;MLEAC=1;MLEAF=0.500;MQ=44.00;MQRankSum=0.000;QD=1.46;ReadPosRankSum=0.494;SOR=0.352	GT:AD:DP:GQ:PL	0/1:31,8:39:85:85,0,731
X	16687454	.	T	A	157.77	.	AC=1;AF=0.500;AN=2;BaseQRankSum=-0.237;ClippingRankSum=0.000;DP=41;ExcessHet=3.0103;FS=0.000;MLEAC=1;MLEAF=0.500;MQ=44.16;MQRankSum=1.706;QD=3.85;ReadPosRankSum=0.762;SOR=0.788	GT:AD:DP:GQ:PL	0/1:30,11:41:99:186,0,736
X	16687544	.	A	C	430.77	.	AC=1;AF=0.500;AN=2;BaseQRankSum=-2.224;ClippingRankSum=0.000;DP=28;ExcessHet=3.0103;FS=1.690;MLEAC=1;MLEAF=0.500;MQ=44.06;MQRankSum=-1.480;QD=15.38;ReadPosRankSum=-0.255;SOR=0.634	GT:AD:DP:GQ:PL	0/1:8,20:28:99:459,0,261
X	16687567	.	ACACTCTCTCT	A	263.73	.	AC=1;AF=0.500;AN=2;BaseQRankSum=-0.121;ClippingRankSum=0.000;DP=29;ExcessHet=3.0103;FS=1.623;MLEAC=1;MLEAF=0.500;MQ=43.47;MQRankSum=0.357;QD=9.09;ReadPosRankSum=-0.782;SOR=0.652	GT:AD:DP:GQ:PL	0/1:20,9:29:99:301,0,837
X	16687953	.	G	A	448.80	.	AC=1;AF=0.500;AN=2;BaseQRankSum=0.613;ClippingRankSum=0.000;DP=25;ExcessHet=3.0103;FS=2.246;MLEAC=1;MLEAF=0.500;MQ=44.44;MQRankSum=0.559;QD=18.70;ReadPosRankSum=-0.350;SOR=0.223	GT:AD:DP:GQ:PL	0/1:4,20:24:21:477,0,21
X	16688015	.	T	A	375.79	.	AC=1;AF=0.500;AN=2;BaseQRankSum=1.278;ClippingRankSum=0.000;DP=20;ExcessHet=3.0103;FS=2.702;MLEAC=1;MLEAF=0.500;MQ=44.36;MQRankSum=-0.170;QD=18.79;ReadPosRankSum=1.061;SOR=1.219	GT:AD:DP:GQ:PL	0/1:3,17:20:23:404,0,23
X	16688032	.	C	CTT	380.73	.	AC=1;AF=0.500;AN=2;BaseQRankSum=-0.886;ClippingRankSum=0.000;DP=21;ExcessHet=3.0103;FS=2.632;MLEAC=1;MLEAF=0.500;MQ=44.25;MQRankSum=0.473;QD=21.15;ReadPosRankSum=1.899;SOR=0.595	GT:AD:DP:GQ:PL	0/1:4,14:18:99:418,0,121
X	16688042	.	A	T	269.77	.	AC=1;AF=0.500;AN=2;BaseQRankSum=0.545;ClippingRankSum=0.000;DP=22;ExcessHet=3.0103;FS=2.392;MLEAC=1;MLEAF=0.500;MQ=44.83;MQRankSum=0.426;QD=15.87;ReadPosRankSum=0.455;SOR=0.442	GT:AD:DP:GQ:PL	0/1:4,13:17:99:298,0,129
X	16688057	.	A	C	378.77	.	AC=1;AF=0.500;AN=2;BaseQRankSum=-0.793;ClippingRankSum=0.000;DP=21;ExcessHet=3.0103;FS=2.197;MLEAC=1;MLEAF=0.500;MQ=44.96;MQRankSum=0.368;QD=18.04;ReadPosRankSum=-0.628;SOR=0.269	GT:AD:DP:GQ:PL	0/1:4,17:21:81:407,0,81
X	16688099	.	C	G	387.77	.	AC=1;AF=0.500;AN=2;BaseQRankSum=-0.230;ClippingRankSum=0.000;DP=23;ExcessHet=3.0103;FS=2.066;MLEAC=1;MLEAF=0.500;MQ=43.91;MQRankSum=-0.422;QD=16.86;ReadPosRankSum=-0.783;SOR=0.307	GT:AD:DP:GQ:PL	0/1:5,18:23:99:416,0,122
X	16688111	.	A	G	469.77	.	AC=1;AF=0.500;AN=2;BaseQRankSum=-0.337;ClippingRankSum=0.000;DP=26;ExcessHet=3.0103;FS=2.098;MLEAC=1;MLEAF=0.500;MQ=43.92;MQRankSum=-0.390;QD=18.07;ReadPosRankSum=-0.879;SOR=0.239	GT:AD:DP:GQ:PL	0/1:5,21:26:99:498,0,114
X	16688369	.	G	A	1112.77	.	AC=2;AF=1.00;AN=2;BaseQRankSum=1.595;ClippingRankSum=0.000;DP=45;ExcessHet=3.0103;FS=0.000;MLEAC=2;MLEAF=1.00;MQ=43.76;MQRankSum=-0.286;QD=25.29;ReadPosRankSum=-0.447;SOR=0.600	GT:AD:DP:GQ:PL	1/1:1,43:44:99:1141,108,0
X	16688400	.	T	G	1989.77	.	AC=2;AF=1.00;AN=2;BaseQRankSum=0.037;ClippingRankSum=0.000;DP=48;ExcessHet=3.0103;FS=0.000;MLEAC=2;MLEAF=1.00;MQ=43.78;MQRankSum=-0.273;QD=31.99;ReadPosRankSum=-1.206;SOR=0.484	GT:AD:DP:GQ:PL	1/1:1,47:48:79:2018,79,0
X	16688405	.	G	A	1983.77	.	AC=2;AF=1.00;AN=2;BaseQRankSum=1.057;ClippingRankSum=0.000;DP=46;ExcessHet=3.0103;FS=0.000;MLEAC=2;MLEAF=1.00;MQ=43.77;MQRankSum=-0.279;QD=31.78;ReadPosRankSum=-1.255;SOR=0.434	GT:AD:DP:GQ:PL	1/1:1,45:46:77:2012,77,0
X	16688415	.	A	C	1910.77	.	AC=2;AF=1.00;AN=2;BaseQRankSum=-1.530;ClippingRankSum=0.000;DP=45;ExcessHet=3.0103;FS=0.000;MLEAC=2;MLEAF=1.00;MQ=43.80;MQRankSum=-0.234;QD=27.99;ReadPosRankSum=-1.465;SOR=0.473	GT:AD:DP:GQ:PL	1/1:1,44:45:71:1939,71,0
X	16688435	.	A	G	1922.77	.	AC=2;AF=1.00;AN=2;BaseQRankSum=0.117;ClippingRankSum=0.000;DP=47;ExcessHet=3.0103;FS=0.000;MLEAC=2;MLEAF=1.00;MQ=43.81;MQRankSum=-0.229;QD=31.29;ReadPosRankSum=-0.627;SOR=0.259	GT:AD:DP:GQ:PL	1/1:1,46:47:84:1951,84,0
X	16688442	.	C	T	1881.77	.	AC=2;AF=1.00;AN=2;BaseQRankSum=-1.630;ClippingRankSum=0.000;DP=45;ExcessHet=3.0103;FS=0.000;MLEAC=2;MLEAF=1.00;MQ=43.80;MQRankSum=-0.234;QD=31.45;ReadPosRankSum=-0.232;SOR=0.223	GT:AD:DP:GQ:PL	1/1:1,44:45:81:1910,81,0
X	16688479	.	C	T	1187.77	.	AC=2;AF=1.00;AN=2;BaseQRankSum=-0.885;ClippingRankSum=0.000;DP=45;ExcessHet=3.0103;FS=3.310;MLEAC=2;MLEAF=1.00;MQ=43.87;MQRankSum=-0.178;QD=26.39;ReadPosRankSum=2.069;SOR=0.511	GT:AD:DP:GQ:PL	1/1:1,44:45:99:1216,107,0
X	16688561	.	C	T	1171.77	.	AC=2;AF=1.00;AN=2;DP=43;ExcessHet=3.0103;FS=0.000;MLEAC=2;MLEAF=1.00;MQ=43.95;QD=27.25;SOR=1.179	GT:AD:DP:GQ:PL	1/1:0,43:43:99:1200,129,0
X	16688598	.	T	A	1025.77	.	AC=2;AF=1.00;AN=2;BaseQRankSum=0.044;ClippingRankSum=0.000;DP=40;ExcessHet=3.0103;FS=0.000;MLEAC=2;MLEAF=1.00;MQ=43.95;MQRankSum=0.000;QD=25.64;ReadPosRankSum=0.173;SOR=0.289	GT:AD:DP:GQ:PL	1/1:1,39:40:92:1054,92,0
X	16688601	.	TAA	T	1149.73	.	AC=2;AF=1.00;AN=2;BaseQRankSum=0.047;ClippingRankSum=0.000;DP=42;ExcessHet=3.0103;FS=0.000;MLEAC=2;MLEAF=1.00;MQ=43.91;MQRankSum=-0.116;QD=29.48;ReadPosRankSum=-0.044;SOR=0.317	GT:AD:DP:GQ:PL	1/1:1,38:39:85:1187,85,0
X	16688615	.	G	C	987.77	.	AC=2;AF=1.00;AN=2;BaseQRankSum=-1.388;ClippingRankSum=0.000;DP=40;ExcessHet=3.0103;FS=0.000;MLEAC=2;MLEAF=1.00;MQ=43.90;MQRankSum=-0.115;QD=24.69;ReadPosRankSum=-0.522;SOR=0.404	GT:AD:DP:GQ:PL	1/1:1,39:40:91:1016,91,0
X	16688763	.	A	T	835.77	.	AC=2;AF=1.00;AN=2;DP=30;ExcessHet=3.0103;FS=0.000;MLEAC=2;MLEAF=1.00;MQ=44.00;QD=27.86;SOR=0.826	GT:AD:DP:GQ:PL	1/1:0,30:30:90:864,90,0
X	16688786	.	G	T	864.77	.	AC=2;AF=1.00;AN=2;DP=34;ExcessHet=3.0103;FS=0.000;MLEAC=2;MLEAF=1.00;MQ=43.58;QD=25.43;SOR=0.811	GT:AD:DP:GQ:PL	1/1:0,34:34:99:893,102,0
X	16688875	.	C	T	1100.77	.	AC=2;AF=1.00;AN=2;DP=40;ExcessHet=3.0103;FS=0.000;MLEAC=2;MLEAF=1.00;MQ=43.41;QD=27.52;SOR=1.445	GT:AD:DP:GQ:PL	1/1:0,40:40:99:1129,120,0
X	16688906	.	T	C	1019.77	.	AC=2;AF=1.00;AN=2;DP=40;ExcessHet=3.0103;FS=0.000;MLEAC=2;MLEAF=1.00;MQ=43.53;QD=26.15;SOR=1.236	GT:AD:DP:GQ:PL	1/1:0,39:39:99:1048,117,0
X	16689030	.	TA	T	916.73	.	AC=2;AF=1.00;AN=2;DP=33;ExcessHet=3.0103;FS=0.000;MLEAC=2;MLEAF=1.00;MQ=41.51;QD=27.78;SOR=0.752	GT:AD:DP:GQ:PL	1/1:0,33:33:99:954,99,0
X	16689064	.	T	G	1393.77	.	AC=2;AF=1.00;AN=2;DP=31;ExcessHet=3.0103;FS=0.000;MLEAC=2;MLEAF=1.00;MQ=41.24;QD=26.85;SOR=1.044	GT:AD:DP:GQ:PL	1/1:0,31:31:96:1422,96,0
X	16689065	.	T	C	1393.77	.	AC=2;AF=1.00;AN=2;DP=31;ExcessHet=3.0103;FS=0.000;MLEAC=2;MLEAF=1.00;MQ=41.24;QD=36.95;SOR=1.044	GT:AD:DP:GQ:PL	1/1:0,31:31:96:1422,96,0
X	16689075	.	C	A	1411.77	.	AC=2;AF=1.00;AN=2;DP=30;ExcessHet=3.0103;FS=0.000;MLEAC=2;MLEAF=1.00;MQ=40.43;QD=31.23;SOR=0.826	GT:AD:DP:GQ:PL	1/1:0,30:30:96:1440,96,0
X	16689085	.	A	G	380.77	.	AC=1;AF=0.500;AN=2;BaseQRankSum=-2.931;ClippingRankSum=0.000;DP=30;ExcessHet=3.0103;FS=4.151;MLEAC=1;MLEAF=0.500;MQ=39.36;MQRankSum=0.241;QD=14.10;ReadPosRankSum=0.642;SOR=0.718	GT:AD:DP:GQ:PL	0/1:6,21:27:53:409,0,53
X	16689086	.	C	A	1456.77	.	AC=2;AF=1.00;AN=2;DP=31;ExcessHet=3.0103;FS=0.000;MLEAC=2;MLEAF=1.00;MQ=39.26;QD=28.99;SOR=0.756	GT:AD:DP:GQ:PL	1/1:0,31:31:99:1485,99,0
X	16689107	.	G	C	1276.77	.	AC=2;AF=1.00;AN=2;DP=29;ExcessHet=3.0103;FS=0.000;MLEAC=2;MLEAF=1.00;MQ=38.68;QD=30.66;SOR=1.071	GT:AD:DP:GQ:PL	1/1:0,29:29:87:1305,87,0
X	16689112	.	C	T	1276.77	.	AC=2;AF=1.00;AN=2;DP=29;ExcessHet=3.0103;FS=0.000;MLEAC=2;MLEAF=1.00;MQ=38.68;QD=30.84;SOR=1.071	GT:AD:DP:GQ:PL	1/1:0,29:29:87:1305,87,0
X	16689114	.	T	TG	1312.73	.	AC=2;AF=1.00;AN=2;DP=28;ExcessHet=3.0103;FS=0.000;MLEAC=2;MLEAF=1.00;MQ=38.48;QD=32.73;SOR=1.179	GT:AD:DP:GQ:PL	1/1:0,28:28:90:1350,90,0
X	16689117	.	C	A	1366.77	.	AC=2;AF=1.00;AN=2;DP=30;ExcessHet=3.0103;FS=0.000;MLEAC=2;MLEAF=1.00;MQ=38.65;QD=30.05;SOR=1.143	GT:AD:DP:GQ:PL	1/1:0,30:30:93:1395,93,0
X	16689137	.	A	AAAG	1492.73	.	AC=2;AF=1.00;AN=2;DP=33;ExcessHet=3.0103;FS=0.000;MLEAC=2;MLEAF=1.00;MQ=38.65;QD=32.08;SOR=0.880	GT:AD:DP:GQ:PL	1/1:0,33:33:99:1530,102,0
X	16689140	.	T	A	1456.77	.	AC=2;AF=1.00;AN=2;DP=33;ExcessHet=3.0103;FS=0.000;MLEAC=2;MLEAF=1.00;MQ=38.65;QD=29.69;SOR=0.880	GT:AD:DP:GQ:PL	1/1:0,33:33:99:1485,99,0
X	16689145	.	A	AACACTCCTAAAG	1537.73	.	AC=2;AF=1.00;AN=2;DP=33;ExcessHet=3.0103;FS=0.000;MLEAC=2;MLEAF=1.00;MQ=38.65;QD=27.81;SOR=0.880	GT:AD:DP:GQ:PL	1/1:0,33:33:99:1575,105,0
X	16689148	.	T	A	1456.77	.	AC=2;AF=1.00;AN=2;DP=31;ExcessHet=3.0103;FS=0.000;MLEAC=2;MLEAF=1.00;MQ=39.10;QD=31.71;SOR=0.756	GT:AD:DP:GQ:PL	1/1:0,31:31:99:1485,99,0
X	16689151	.	C	CACAGCT	1357.73	.	AC=2;AF=1.00;AN=2;DP=31;ExcessHet=3.0103;FS=0.000;MLEAC=2;MLEAF=1.00;MQ=39.36;QD=33.34;SOR=0.756	GT:AD:DP:GQ:PL	1/1:0,31:31:93:1395,93,0
X	16689156	.	G	GA	1267.73	.	AC=2;AF=1.00;AN=2;DP=28;ExcessHet=3.0103;FS=0.000;MLEAC=2;MLEAF=1.00;MQ=39.11;QD=32.31;SOR=0.836	GT:AD:DP:GQ:PL	1/1:0,28:28:87:1305,87,0
X	16689159	.	AT	A	1267.73	.	AC=2;AF=1.00;AN=2;DP=27;ExcessHet=3.0103;FS=0.000;MLEAC=2;MLEAF=1.00;MQ=39.16;QD=29.52;SOR=0.765	GT:AD:DP:GQ:PL	1/1:0,27:27:87:1305,87,0
X	16689168	.	A	T	1231.77	.	AC=2;AF=1.00;AN=2;DP=27;ExcessHet=3.0103;FS=0.000;MLEAC=2;MLEAF=1.00;MQ=39.28;QD=31.39;SOR=0.765	GT:AD:DP:GQ:PL	1/1:0,27:27:84:1260,84,0
X	16689193	.	T	A	1536.77	.	AC=2;AF=1.00;AN=2;DP=35;ExcessHet=3.0103;FS=0.000;MLEAC=2;MLEAF=1.00;MQ=40.25;QD=28.13;SOR=0.749	GT:AD:DP:GQ:PL	1/1:0,35:35:99:1565,105,0
X	16689218	.	G	A	1198.77	.	AC=2;AF=1.00;AN=2;DP=29;ExcessHet=3.0103;FS=0.000;MLEAC=2;MLEAF=1.00;MQ=42.10;QD=33.00;SOR=0.906	GT:AD:DP:GQ:PL	1/1:0,29:29:87:1227,87,0
X	16689259	.	T	C	464.77	.	AC=1;AF=0.500;AN=2;BaseQRankSum=-0.561;ClippingRankSum=0.000;DP=30;ExcessHet=3.0103;FS=0.000;MLEAC=1;MLEAF=0.500;MQ=42.45;MQRankSum=-0.631;QD=15.49;ReadPosRankSum=-0.502;SOR=0.602	GT:AD:DP:GQ:PL	0/1:9,21:30:99:493,0,144
X	16689320	.	C	A	610.77	.	AC=1;AF=0.500;AN=2;BaseQRankSum=0.590;ClippingRankSum=0.000;DP=35;ExcessHet=3.0103;FS=0.000;MLEAC=1;MLEAF=0.500;MQ=42.61;MQRankSum=-0.562;QD=17.45;ReadPosRankSum=-0.124;SOR=0.892	GT:AD:DP:GQ:PL	0/1:7,28:35:88:639,0,88
X	16689361	.	C	T	626.77	.	AC=1;AF=0.500;AN=2;BaseQRankSum=1.634;ClippingRankSum=0.000;DP=33;ExcessHet=3.0103;FS=0.000;MLEAC=1;MLEAF=0.500;MQ=42.44;MQRankSum=0.399;QD=18.99;ReadPosRankSum=0.230;SOR=0.435	GT:AD:DP:GQ:PL	0/1:6,27:33:46:655,0,46
X	16689859	.	C	T	31.77	.	AC=1;AF=0.500;AN=2;BaseQRankSum=0.067;ClippingRankSum=0.000;DP=16;ExcessHet=3.0103;FS=0.000;MLEAC=1;MLEAF=0.500;MQ=43.88;MQRankSum=-1.588;QD=1.99;ReadPosRankSum=1.156;SOR=1.179	GT:AD:DP:GQ:PL	0/1:12,4:16:60:60,0,247
X	16689959	.	C	CCCG	193.80	.	AC=2;AF=1.00;AN=2;DP=6;ExcessHet=3.0103;FS=0.000;MLEAC=2;MLEAF=1.00;MQ=43.51;QD=29.43;SOR=1.981	GT:AD:DP:GQ:PL	1/1:0,5:5:18:231,18,0
X	16689966	.	A	G	404.77	.	AC=2;AF=1.00;AN=2;DP=13;ExcessHet=3.0103;FS=0.000;MLEAC=2;MLEAF=1.00;MQ=45.17;QD=31.14;SOR=2.147	GT:AD:DP:GQ:PL	1/1:0,13:13:39:433,39,0
X	16691088	.	T	G	123.77	.	AC=1;AF=0.500;AN=2;BaseQRankSum=-0.667;ClippingRankSum=0.000;DP=43;ExcessHet=3.0103;FS=5.464;MLEAC=1;MLEAF=0.500;MQ=44.00;MQRankSum=0.000;QD=2.95;ReadPosRankSum=-1.081;SOR=1.567	GT:AD:DP:GQ:PL	0/1:32,10:42:99:152,0,751
X	16691788	.	C	A	1001.77	.	AC=2;AF=1.00;AN=2;DP=38;ExcessHet=3.0103;FS=0.000;MLEAC=2;MLEAF=1.00;MQ=44.00;QD=27.07;SOR=0.984	GT:AD:DP:GQ:PL	1/1:0,37:37:99:1030,111,0
X	16692380	.	A	T	226.77	.	AC=1;AF=0.500;AN=2;BaseQRankSum=-0.505;ClippingRankSum=0.000;DP=49;ExcessHet=3.0103;FS=0.000;MLEAC=1;MLEAF=0.500;MQ=43.63;MQRankSum=-4.892;QD=4.63;ReadPosRankSum=-0.233;SOR=0.684	GT:AD:DP:GQ:PL	0/1:40,9:49:99:255,0,1617
X	16692386	.	A	G	226.77	.	AC=1;AF=0.500;AN=2;BaseQRankSum=0.453;ClippingRankSum=0.000;DP=48;ExcessHet=3.0103;FS=0.000;MLEAC=1;MLEAF=0.500;MQ=43.63;MQRankSum=-4.834;QD=4.72;ReadPosRankSum=-0.595;SOR=0.632	GT:AD:DP:GQ:PL	0/1:39,9:48:99:255,0,1619
X	16692398	.	A	C	1277.77	.	AC=2;AF=1.00;AN=2;DP=48;ExcessHet=3.0103;FS=0.000;MLEAC=2;MLEAF=1.00;MQ=42.97;QD=26.62;SOR=1.067	GT:AD:DP:GQ:PL	1/1:0,48:48:99:1306,144,0
X	16692426	.	G	GGAATAAAAAAGGAGGATGAT	34.73	.	AC=1;AF=0.500;AN=2;BaseQRankSum=-0.525;ClippingRankSum=0.000;DP=44;ExcessHet=3.0103;FS=4.534;MLEAC=1;MLEAF=0.500;MQ=43.05;MQRankSum=-4.118;QD=0.83;ReadPosRankSum=-1.287;SOR=0.738	GT:AD:DP:GQ:PL	0/1:37,5:42:72:72,0,1522
X	16692580	.	T	C	43.77	.	AC=1;AF=0.500;AN=2;BaseQRankSum=-0.187;ClippingRankSum=0.000;DP=35;ExcessHet=3.0103;FS=2.083;MLEAC=1;MLEAF=0.500;MQ=43.23;MQRankSum=-5.158;QD=1.25;SOR=1.329	GT:AD:DP:GQ:PL	0/1:31,4:35:72:72,0,1585
X	16692587	.	A	C	46.77	.	AC=1;AF=0.500;AN=2;BaseQRankSum=0.161;ClippingRankSum=0.000;DP=35;ExcessHet=3.0103;FS=1.972;MLEAC=1;MLEAF=0.500;MQ=43.23;MQRankSum=-5.158;QD=1.34;ReadPosRankSum=-0.911;SOR=1.154	GT:AD:DP:GQ:PL	0/1:31,4:35:75:75,0,1571
X	16692590	.	C	A	46.77	.	AC=1;AF=0.500;AN=2;BaseQRankSum=-0.794;ClippingRankSum=0.000;DP=35;ExcessHet=3.0103;FS=1.972;MLEAC=1;MLEAF=0.500;MQ=43.23;MQRankSum=-5.158;QD=1.34;ReadPosRankSum=-1.065;SOR=1.154	GT:AD:DP:GQ:PL	0/1:31,4:35:75:75,0,1571
X	16692600	.	A	G	94.77	.	AC=1;AF=0.500;AN=2;BaseQRankSum=-1.109;ClippingRankSum=0.000;DP=32;ExcessHet=3.0103;FS=2.043;MLEAC=1;MLEAF=0.500;MQ=43.16;MQRankSum=-4.273;QD=2.96;ReadPosRankSum=-2.449;SOR=1.634	GT:AD:DP:GQ:PL	0/1:27,5:32:99:123,0,1480
X	16692606	.	G	A	91.77	.	AC=1;AF=0.500;AN=2;BaseQRankSum=-0.937;ClippingRankSum=0.000;DP=35;ExcessHet=3.0103;FS=2.026;MLEAC=1;MLEAF=0.500;MQ=43.23;MQRankSum=-4.496;QD=2.62;ReadPosRankSum=-1.959;SOR=1.565	GT:AD:DP:GQ:PL	0/1:30,5:35:99:120,0,1505
X	16692617	.	G	C	70.77	.	AC=1;AF=0.500;AN=2;BaseQRankSum=-0.841;ClippingRankSum=0.000;DP=36;ExcessHet=3.0103;FS=4.247;MLEAC=1;MLEAF=0.500;MQ=43.25;MQRankSum=-4.567;QD=1.97;ReadPosRankSum=-1.968;SOR=1.675	GT:AD:DP:GQ:PL	0/1:31,5:36:99:99,0,1652
X	16692625	.	C	A	43.77	.	AC=1;AF=0.500;AN=2;BaseQRankSum=1.042;ClippingRankSum=0.000;DP=36;ExcessHet=3.0103;FS=0.000;MLEAC=1;MLEAF=0.500;MQ=43.46;MQRankSum=-4.244;QD=1.22;ReadPosRankSum=-1.133;SOR=1.085	GT:AD:DP:GQ:PL	0/1:32,4:36:72:72,0,1702
X	16692628	.	C	A	40.77	.	AC=1;AF=0.500;AN=2;BaseQRankSum=0.895;ClippingRankSum=0.000;DP=37;ExcessHet=3.0103;FS=1.988;MLEAC=1;MLEAF=0.500;MQ=43.47;MQRankSum=-4.310;QD=1.10;ReadPosRankSum=-0.954;SOR=1.179	GT:AD:DP:GQ:PL	0/1:33,4:37:69:69,0,1723
X	16692639	.	G	A	32.77	.	AC=1;AF=0.500;AN=2;BaseQRankSum=1.112;ClippingRankSum=0.000;DP=35;ExcessHet=3.0103;FS=0.000;MLEAC=1;MLEAF=0.500;MQ=43.53;MQRankSum=-4.912;QD=0.94;ReadPosRankSum=-0.545;SOR=0.527	GT:AD:DP:GQ:PL	0/1:31,4:35:61:61,0,1667
X	16692657	.	C	T	62.77	.	AC=1;AF=0.500;AN=2;BaseQRankSum=0.457;ClippingRankSum=0.000;DP=33;ExcessHet=3.0103;FS=1.830;MLEAC=1;MLEAF=0.500;MQ=43.50;MQRankSum=-4.179;QD=1.90;ReadPosRankSum=-0.553;SOR=0.934	GT:AD:DP:GQ:PL	0/1:28,5:33:91:91,0,1578
X	16692699	.	A	G	35.77	.	AC=1;AF=0.500;AN=2;BaseQRankSum=-0.819;ClippingRankSum=0.000;DP=33;ExcessHet=3.0103;FS=1.813;MLEAC=1;MLEAF=0.500;MQ=43.41;MQRankSum=-4.405;QD=1.08;ReadPosRankSum=1.028;SOR=0.317	GT:AD:DP:GQ:PL	0/1:27,6:33:64:64,0,655
X	16692875	.	GCCAAAGA	G	304.73	.	AC=1;AF=0.500;AN=2;BaseQRankSum=-0.258;ClippingRankSum=0.000;DP=37;ExcessHet=3.0103;FS=5.620;MLEAC=1;MLEAF=0.500;MQ=43.59;MQRankSum=-3.334;QD=8.46;ReadPosRankSum=0.832;SOR=1.558	GT:AD:DP:GQ:PL	0/1:26,10:36:99:342,0,1960
X	16692985	.	CAAAAAA	C,CAAAAA	673.73	.	AC=1,1;AF=0.500,0.500;AN=2;DP=26;ExcessHet=3.0103;FS=0.000;MLEAC=1,1;MLEAF=0.500,0.500;MQ=43.82;QD=30.62;SOR=0.793	GT:AD:DP:GQ:PL	1/2:0,6,16:22:99:711,472,593,250,0,204
X	16693000	.	A	T	446.77	.	AC=1;AF=0.500;AN=2;BaseQRankSum=-0.486;ClippingRankSum=0.000;DP=25;ExcessHet=3.0103;FS=0.000;MLEAC=1;MLEAF=0.500;MQ=43.81;MQRankSum=1.650;QD=18.62;ReadPosRankSum=-0.032;SOR=0.582	GT:AD:DP:GQ:PL	0/1:7,17:24:99:475,0,222
X	16693037	.	A	G	262.77	.	AC=1;AF=0.500;AN=2;BaseQRankSum=-1.069;ClippingRankSum=0.000;DP=24;ExcessHet=3.0103;FS=10.667;MLEAC=1;MLEAF=0.500;MQ=43.80;MQRankSum=-1.278;QD=11.42;ReadPosRankSum=2.163;SOR=2.821	GT:AD:DP:GQ:PL	0/1:15,8:23:99:291,0,606
X	16693038	.	A	T	262.77	.	AC=1;AF=0.500;AN=2;BaseQRankSum=-2.119;ClippingRankSum=0.000;DP=24;ExcessHet=3.0103;FS=10.667;MLEAC=1;MLEAF=0.500;MQ=43.80;MQRankSum=-1.278;QD=11.42;ReadPosRankSum=2.068;SOR=2.821	GT:AD:DP:GQ:PL	0/1:15,8:23:99:291,0,606
X	16693047	.	G	T	268.77	.	AC=1;AF=0.500;AN=2;BaseQRankSum=1.867;ClippingRankSum=0.000;DP=22;ExcessHet=3.0103;FS=11.747;MLEAC=1;MLEAF=0.500;MQ=43.79;MQRankSum=-1.177;QD=12.80;ReadPosRankSum=1.636;SOR=2.800	GT:AD:DP:GQ:PL	0/1:13,8:21:99:297,0,522
X	16693154	.	C	CA	652.73	.	AC=2;AF=1.00;AN=2;DP=32;ExcessHet=3.0103;FS=0.000;MLEAC=2;MLEAF=1.00;MQ=44.00;QD=23.31;SOR=0.836	GT:AD:DP:GQ:PL	1/1:0,28:28:84:690,84,0
X	16694931	.	T	TA	419.73	.	AC=1;AF=0.500;AN=2;BaseQRankSum=-0.290;ClippingRankSum=0.000;DP=40;ExcessHet=3.0103;FS=0.000;MLEAC=1;MLEAF=0.500;MQ=44.00;MQRankSum=0.000;QD=13.54;ReadPosRankSum=-1.087;SOR=0.495	GT:AD:DP:GQ:PL	0/1:7,24:31:59:457,0,59
X	16694986	.	CT	C	318.73	.	AC=1;AF=0.500;AN=2;BaseQRankSum=1.773;ClippingRankSum=0.000;DP=39;ExcessHet=3.0103;FS=1.344;MLEAC=1;MLEAF=0.500;MQ=44.00;MQRankSum=0.000;QD=8.17;ReadPosRankSum=-1.352;SOR=0.473	GT:AD:DP:GQ:PL	0/1:28,11:39:99:356,0,1047
X	16695007	.	G	T	304.77	.	AC=1;AF=0.500;AN=2;BaseQRankSum=2.650;ClippingRankSum=0.000;DP=39;ExcessHet=3.0103;FS=1.423;MLEAC=1;MLEAF=0.500;MQ=44.00;MQRankSum=0.000;QD=7.81;ReadPosRankSum=0.113;SOR=0.420	GT:AD:DP:GQ:PL	0/1:29,10:39:99:333,0,1079
X	16696038	.	A	G	276.77	.	AC=1;AF=0.500;AN=2;BaseQRankSum=-1.441;ClippingRankSum=0.000;DP=43;ExcessHet=3.0103;FS=6.673;MLEAC=1;MLEAF=0.500;MQ=44.00;MQRankSum=0.000;QD=6.44;ReadPosRankSum=0.295;SOR=1.088	GT:AD:DP:GQ:PL	0/1:27,16:43:99:305,0,619
X	16697553	.	CCTTCTTCTGCCTGCTGT	C	578.73	.	AC=1;AF=0.500;AN=2;BaseQRankSum=1.914;ClippingRankSum=0.000;DP=20;ExcessHet=3.0103;FS=0.000;MLEAC=1;MLEAF=0.500;MQ=44.00;MQRankSum=0.000;QD=30.46;ReadPosRankSum=1.511;SOR=0.741	GT:AD:DP:GQ:PL	0/1:3,16:19:99:616,0,424
X	16698638	.	TC	T	265.73	.	AC=1;AF=0.500;AN=2;BaseQRankSum=-0.956;ClippingRankSum=0.000;DP=29;ExcessHet=3.0103;FS=1.550;MLEAC=1;MLEAF=0.500;MQ=43.95;MQRankSum=-2.366;QD=9.16;ReadPosRankSum=-0.360;SOR=0.758	GT:AD:DP:GQ:PL	0/1:20,9:29:99:303,0,803
X	16698646	.	GCTGAAAA	G	263.73	.	AC=1;AF=0.500;AN=2;BaseQRankSum=-1.839;ClippingRankSum=0.000;DP=29;ExcessHet=3.0103;FS=1.550;MLEAC=1;MLEAF=0.500;MQ=43.95;MQRankSum=-2.366;QD=9.09;ReadPosRankSum=-0.637;SOR=0.758	GT:AD:DP:GQ:PL	0/1:20,9:29:99:301,0,803
X	16698670	.	G	GA	248.73	.	AC=1;AF=0.500;AN=2;BaseQRankSum=-1.227;ClippingRankSum=0.000;DP=25;ExcessHet=3.0103;FS=1.623;MLEAC=1;MLEAF=0.500;MQ=43.73;MQRankSum=1.474;QD=9.95;ReadPosRankSum=1.319;SOR=0.814	GT:AD:DP:GQ:PL	0/1:9,16:25:99:286,0,285
X	16698754	.	GGCGGGGAAATGCGGGGAAAA	G	106.73	.	AC=1;AF=0.500;AN=2;BaseQRankSum=-1.149;ClippingRankSum=0.000;DP=27;ExcessHet=3.0103;FS=1.882;MLEAC=1;MLEAF=0.500;MQ=41.66;MQRankSum=-1.153;QD=3.95;ReadPosRankSum=1.065;SOR=0.914	GT:AD:DP:GQ:PL	0/1:22,5:27:99:144,0,894
X	16698764	.	T	TGCGGGGAAA	551.73	.	AC=1;AF=0.500;AN=2;BaseQRankSum=0.191;ClippingRankSum=0.000;DP=20;ExcessHet=3.0103;FS=2.199;MLEAC=1;MLEAF=0.500;MQ=42.50;MQRankSum=1.628;QD=29.04;ReadPosRankSum=0.232;SOR=1.206	GT:AD:DP:GQ:PL	0/1:5,14:19:99:589,0,162
X	16699183	.	G	A	32.77	.	AC=1;AF=0.500;AN=2;BaseQRankSum=0.506;ClippingRankSum=0.000;DP=34;ExcessHet=3.0103;FS=2.026;MLEAC=1;MLEAF=0.500;MQ=43.16;MQRankSum=-4.835;QD=0.96;ReadPosRankSum=-1.203;SOR=0.307	GT:AD:DP:GQ:PL	0/1:30,4:34:61:61,0,724
X	16699204	.	T	A	79.77	.	AC=1;AF=0.500;AN=2;BaseQRankSum=0.794;ClippingRankSum=0.000;DP=36;ExcessHet=3.0103;FS=1.816;MLEAC=1;MLEAF=0.500;MQ=42.84;MQRankSum=-4.632;QD=2.22;ReadPosRankSum=-0.870;SOR=0.307	GT:AD:DP:GQ:PL	0/1:30,6:36:99:108,0,724
X	16699236	.	T	G	124.77	.	AC=1;AF=0.500;AN=2;BaseQRankSum=-1.914;ClippingRankSum=0.000;DP=39;ExcessHet=3.0103;FS=0.000;MLEAC=1;MLEAF=0.500;MQ=43.08;MQRankSum=-4.842;QD=3.20;ReadPosRankSum=1.714;SOR=0.446	GT:AD:DP:GQ:PL	0/1:33,6:39:99:153,0,1317
X	16699239	.	T	TATACA	112.73	.	AC=1;AF=0.500;AN=2;BaseQRankSum=-1.296;ClippingRankSum=0.000;DP=38;ExcessHet=3.0103;FS=0.000;MLEAC=1;MLEAF=0.500;MQ=43.06;MQRankSum=-4.772;QD=2.97;ReadPosRankSum=1.742;SOR=0.484	GT:AD:DP:GQ:PL	0/1:32,6:38:99:150,0,1348
X	16699252	.	A	T	127.77	.	AC=1;AF=0.500;AN=2;BaseQRankSum=-0.307;ClippingRankSum=0.000;DP=38;ExcessHet=3.0103;FS=0.000;MLEAC=1;MLEAF=0.500;MQ=43.06;MQRankSum=-4.772;QD=3.36;ReadPosRankSum=1.842;SOR=0.484	GT:AD:DP:GQ:PL	0/1:32,6:38:99:156,0,793
X	16699290	.	T	C	109.77	.	AC=1;AF=0.500;AN=2;BaseQRankSum=-1.428;ClippingRankSum=0.000;DP=38;ExcessHet=3.0103;FS=0.000;MLEAC=1;MLEAF=0.500;MQ=43.06;MQRankSum=-4.772;QD=2.89;ReadPosRankSum=-0.521;SOR=0.582	GT:AD:DP:GQ:PL	0/1:32,6:38:99:138,0,1313
X	16699299	.	G	T	79.77	.	AC=1;AF=0.500;AN=2;BaseQRankSum=-0.264;ClippingRankSum=0.000;DP=38;ExcessHet=3.0103;FS=1.854;MLEAC=1;MLEAF=0.500;MQ=43.06;MQRankSum=-5.310;QD=2.10;ReadPosRankSum=-0.238;SOR=0.911	GT:AD:DP:GQ:PL	0/1:33,5:38:99:108,0,1401
X	16699303	.	TC	T	70.73	.	AC=1;AF=0.500;AN=2;BaseQRankSum=0.707;ClippingRankSum=0.000;DP=38;ExcessHet=3.0103;FS=0.000;MLEAC=1;MLEAF=0.500;MQ=43.41;MQRankSum=-5.136;QD=1.86;ReadPosRankSum=0.262;SOR=0.495	GT:AD:DP:GQ:PL	0/1:34,4:38:99:108,0,1401
X	16699313	.	GT	G,GTTT	757.73	.	AC=1,1;AF=0.500,0.500;AN=2;DP=40;ExcessHet=3.0103;FS=0.000;MLEAC=1,1;MLEAF=0.500,0.500;MQ=43.39;QD=19.94;SOR=0.798	GT:AD:DP:GQ:PL	1/2:0,33,5:38:99:795,201,109,692,0,1210
X	16699382	.	G	A	46.77	.	AC=1;AF=0.500;AN=2;BaseQRankSum=2.198;ClippingRankSum=0.000;DP=35;ExcessHet=3.0103;FS=1.881;MLEAC=1;MLEAF=0.500;MQ=43.81;MQRankSum=-2.344;QD=1.34;ReadPosRankSum=-0.625;SOR=0.264	GT:AD:DP:GQ:PL	0/1:29,6:35:75:75,0,619
X	16699442	.	G	A	525.77	.	AC=1;AF=0.500;AN=2;BaseQRankSum=-1.087;ClippingRankSum=0.000;DP=30;ExcessHet=3.0103;FS=0.000;MLEAC=1;MLEAF=0.500;MQ=43.77;MQRankSum=3.297;QD=17.53;ReadPosRankSum=-1.028;SOR=0.595	GT:AD:DP:GQ:PL	0/1:7,23:30:99:554,0,107
X	16699520	.	T	C	658.77	.	AC=2;AF=1.00;AN=2;DP=28;ExcessHet=3.0103;FS=0.000;MLEAC=2;MLEAF=1.00;MQ=43.79;QD=23.53;SOR=1.863	GT:AD:DP:GQ:PL	1/1:0,28:28:83:687,83,0
X	16699703	.	A	G	806.77	.	AC=2;AF=1.00;AN=2;DP=28;ExcessHet=3.0103;FS=0.000;MLEAC=2;MLEAF=1.00;MQ=44.00;QD=28.81;SOR=0.997	GT:AD:DP:GQ:PL	1/1:0,28:28:84:835,84,0
X	16699843	.	C	G	971.77	.	AC=2;AF=1.00;AN=2;DP=34;ExcessHet=3.0103;FS=0.000;MLEAC=2;MLEAF=1.00;MQ=43.94;QD=28.58;SOR=0.811	GT:AD:DP:GQ:PL	1/1:0,34:34:99:1000,102,0
X	16699852	.	G	A	46.77	.	AC=1;AF=0.500;AN=2;BaseQRankSum=1.986;ClippingRankSum=0.000;DP=33;ExcessHet=3.0103;FS=9.660;MLEAC=1;MLEAF=0.500;MQ=44.00;MQRankSum=0.000;QD=1.42;ReadPosRankSum=-2.215;SOR=3.253	GT:AD:DP:GQ:PL	0/1:29,4:33:75:75,0,1276
X	16699856	.	T	A	707.77	.	AC=1;AF=0.500;AN=2;BaseQRankSum=-0.513;ClippingRankSum=0.000;DP=35;ExcessHet=3.0103;FS=13.424;MLEAC=1;MLEAF=0.500;MQ=44.00;MQRankSum=0.000;QD=20.22;ReadPosRankSum=2.348;SOR=0.519	GT:AD:DP:GQ:PL	0/1:5,30:35:99:736,0,120
X	16699860	.	A	T	71.77	.	AC=1;AF=0.500;AN=2;BaseQRankSum=0.049;ClippingRankSum=0.000;DP=36;ExcessHet=3.0103;FS=13.255;MLEAC=1;MLEAF=0.500;MQ=44.00;MQRankSum=0.000;QD=1.99;ReadPosRankSum=-1.623;SOR=3.603	GT:AD:DP:GQ:PL	0/1:31,5:36:99:100,0,1277
X	16700004	.	T	A	138.77	.	AC=1;AF=0.500;AN=2;BaseQRankSum=1.704;ClippingRankSum=0.000;DP=30;ExcessHet=3.0103;FS=1.527;MLEAC=1;MLEAF=0.500;MQ=44.00;MQRankSum=0.000;QD=4.63;ReadPosRankSum=-1.214;SOR=1.034	GT:AD:DP:GQ:PL	0/1:21,9:30:99:167,0,491
X	16700019	.	A	G	83.77	.	AC=1;AF=0.500;AN=2;BaseQRankSum=0.000;ClippingRankSum=0.000;DP=29;ExcessHet=3.0103;FS=4.183;MLEAC=1;MLEAF=0.500;MQ=44.00;MQRankSum=0.000;QD=2.89;ReadPosRankSum=-0.241;SOR=1.688	GT:AD:DP:GQ:PL	0/1:22,7:29:99:112,0,519
X	16700146	.	T	C	406.77	.	AC=1;AF=0.500;AN=2;BaseQRankSum=-1.599;ClippingRankSum=0.000;DP=28;ExcessHet=3.0103;FS=6.429;MLEAC=1;MLEAF=0.500;MQ=43.86;MQRankSum=-0.937;QD=14.53;ReadPosRankSum=-0.566;SOR=1.088	GT:AD:DP:GQ:PL	0/1:9,19:28:99:435,0,305
X	16700159	.	C	T	241.77	.	AC=1;AF=0.500;AN=2;BaseQRankSum=-1.586;ClippingRankSum=0.000;DP=29;ExcessHet=3.0103;FS=3.917;MLEAC=1;MLEAF=0.500;MQ=43.76;MQRankSum=1.154;QD=8.34;ReadPosRankSum=1.098;SOR=0.980	GT:AD:DP:GQ:PL	0/1:21,8:29:99:270,0,887
X	16700160	.	T	A	241.77	.	AC=1;AF=0.500;AN=2;BaseQRankSum=-2.627;ClippingRankSum=0.000;DP=30;ExcessHet=3.0103;FS=6.163;MLEAC=1;MLEAF=0.500;MQ=43.77;MQRankSum=1.126;QD=8.06;ReadPosRankSum=1.173;SOR=0.959	GT:AD:DP:GQ:PL	0/1:22,8:30:99:270,0,887
X	16700183	.	T	A	1006.77	.	AC=2;AF=1.00;AN=2;DP=33;ExcessHet=3.0103;FS=0.000;MLEAC=2;MLEAF=1.00;MQ=43.79;QD=30.51;SOR=0.880	GT:AD:DP:GQ:PL	1/1:0,33:33:99:1035,99,0
X	16700209	.	TG	T	468.73	.	AC=1;AF=0.500;AN=2;BaseQRankSum=0.326;ClippingRankSum=0.000;DP=29;ExcessHet=3.0103;FS=0.000;MLEAC=1;MLEAF=0.500;MQ=43.63;MQRankSum=-0.084;QD=16.74;ReadPosRankSum=0.842;SOR=0.693	GT:AD:DP:GQ:PL	0/1:6,22:28:63:506,0,63
X	16700211	.	TA	T	468.73	.	AC=1;AF=0.500;AN=2;BaseQRankSum=0.088;ClippingRankSum=0.000;DP=28;ExcessHet=3.0103;FS=0.000;MLEAC=1;MLEAF=0.500;MQ=43.62;MQRankSum=-0.084;QD=16.74;ReadPosRankSum=0.953;SOR=0.693	GT:AD:DP:GQ:PL	0/1:6,22:28:63:506,0,63
X	16700402	.	G	A	957.77	.	AC=1;AF=0.500;AN=2;BaseQRankSum=1.473;ClippingRankSum=0.000;DP=34;ExcessHet=3.0103;FS=0.000;MLEAC=1;MLEAF=0.500;MQ=43.86;MQRankSum=-0.813;QD=28.17;ReadPosRankSum=0.762;SOR=0.525	GT:AD:DP:GQ:PL	0/1:9,25:34:99:986,0,303
X	16700403	.	A	G	957.77	.	AC=1;AF=0.500;AN=2;BaseQRankSum=0.221;ClippingRankSum=0.000;DP=34;ExcessHet=3.0103;FS=0.000;MLEAC=1;MLEAF=0.500;MQ=43.86;MQRankSum=-0.813;QD=28.17;ReadPosRankSum=0.645;SOR=0.525	GT:AD:DP:GQ:PL	0/1:9,25:34:99:986,0,303
X	16700404	.	C	G	128.77	.	AC=1;AF=0.500;AN=2;BaseQRankSum=-0.082;ClippingRankSum=0.000;DP=34;ExcessHet=3.0103;FS=0.000;MLEAC=1;MLEAF=0.500;MQ=43.86;MQRankSum=0.909;QD=3.79;ReadPosRankSum=-0.527;SOR=0.895	GT:AD:DP:GQ:PL	0/1:25,9:34:99:157,0,1012
X	16700443	.	T	C	677.77	.	AC=1;AF=0.500;AN=2;BaseQRankSum=-2.181;ClippingRankSum=0.000;DP=43;ExcessHet=3.0103;FS=3.078;MLEAC=1;MLEAF=0.500;MQ=43.69;MQRankSum=-0.027;QD=15.76;ReadPosRankSum=-1.828;SOR=1.402	GT:AD:DP:GQ:PL	0/1:12,31:43:99:706,0,192
X	16700477	.	C	T	704.77	.	AC=1;AF=0.500;AN=2;BaseQRankSum=1.100;ClippingRankSum=0.000;DP=47;ExcessHet=3.0103;FS=1.223;MLEAC=1;MLEAF=0.500;MQ=43.49;MQRankSum=-1.317;QD=15.00;ReadPosRankSum=0.023;SOR=0.873	GT:AD:DP:GQ:PL	0/1:15,32:47:99:733,0,264
X	16700501	.	A	G	1267.77	.	AC=1;AF=0.500;AN=2;BaseQRankSum=1.341;ClippingRankSum=0.000;DP=48;ExcessHet=3.0103;FS=2.654;MLEAC=1;MLEAF=0.500;MQ=43.10;MQRankSum=-1.932;QD=26.41;ReadPosRankSum=1.357;SOR=0.808	GT:AD:DP:GQ:PL	0/1:16,32:48:99:1296,0,576
X	16700504	.	G	A	1264.77	.	AC=1;AF=0.500;AN=2;BaseQRankSum=2.296;ClippingRankSum=0.000;DP=49;ExcessHet=3.0103;FS=2.488;MLEAC=1;MLEAF=0.500;MQ=43.12;MQRankSum=-2.023;QD=25.81;ReadPosRankSum=1.797;SOR=0.881	GT:AD:DP:GQ:PL	0/1:17,32:49:99:1293,0,618
X	16700506	.	G	C	1293.77	.	AC=1;AF=0.500;AN=2;BaseQRankSum=0.623;ClippingRankSum=0.000;DP=48;ExcessHet=3.0103;FS=2.654;MLEAC=1;MLEAF=0.500;MQ=43.10;MQRankSum=-1.932;QD=26.95;ReadPosRankSum=1.553;SOR=0.808	GT:AD:DP:GQ:PL	0/1:16,32:48:99:1322,0,614
X	16700527	.	C	A	1308.77	.	AC=1;AF=0.500;AN=2;BaseQRankSum=2.179;ClippingRankSum=0.000;DP=46;ExcessHet=3.0103;FS=0.000;MLEAC=1;MLEAF=0.500;MQ=42.91;MQRankSum=-2.003;QD=28.45;ReadPosRankSum=0.037;SOR=0.620	GT:AD:DP:GQ:PL	0/1:13,33:46:99:1337,0,447
X	16700531	.	A	G	1308.77	.	AC=1;AF=0.500;AN=2;BaseQRankSum=-1.215;ClippingRankSum=0.000;DP=45;ExcessHet=3.0103;FS=0.000;MLEAC=1;MLEAF=0.500;MQ=42.88;MQRankSum=-2.057;QD=29.08;ReadPosRankSum=0.150;SOR=0.569	GT:AD:DP:GQ:PL	0/1:13,32:45:99:1337,0,447
X	16700544	.	TA	T	407.73	.	AC=1;AF=0.500;AN=2;BaseQRankSum=0.594;ClippingRankSum=0.000;DP=43;ExcessHet=3.0103;FS=0.000;MLEAC=1;MLEAF=0.500;MQ=42.88;MQRankSum=-2.288;QD=10.45;ReadPosRankSum=1.088;SOR=0.859	GT:AD:DP:GQ:PL	0/1:13,26:39:99:445,0,186
X	16700577	.	TC	T	909.73	.	AC=1;AF=0.500;AN=2;BaseQRankSum=0.303;ClippingRankSum=0.000;DP=39;ExcessHet=3.0103;FS=0.000;MLEAC=1;MLEAF=0.500;MQ=42.95;MQRankSum=-3.360;QD=23.33;ReadPosRankSum=-0.491;SOR=0.730	GT:AD:DP:GQ:PL	0/1:15,24:39:99:947,0,549
X	16700580	.	TCAAGTTTCCTTATATAACTAATTGTAGG	T	906.73	.	AC=1;AF=0.500;AN=2;BaseQRankSum=0.451;ClippingRankSum=0.000;DP=40;ExcessHet=3.0103;FS=0.000;MLEAC=1;MLEAF=0.500;MQ=42.98;MQRankSum=-3.455;QD=22.67;ReadPosRankSum=-0.400;SOR=0.859	GT:AD:DP:GQ:PL	0/1:16,24:40:99:944,0,591
X	16700831	.	G	A	704.77	.	AC=1;AF=0.500;AN=2;BaseQRankSum=2.343;ClippingRankSum=0.000;DP=44;ExcessHet=3.0103;FS=2.860;MLEAC=1;MLEAF=0.500;MQ=43.76;MQRankSum=-1.495;QD=16.02;ReadPosRankSum=1.134;SOR=0.453	GT:AD:DP:GQ:PL	0/1:13,31:44:99:733,0,203
X	16700875	.	G	A	560.77	.	AC=1;AF=0.500;AN=2;BaseQRankSum=-0.399;ClippingRankSum=0.000;DP=35;ExcessHet=3.0103;FS=1.476;MLEAC=1;MLEAF=0.500;MQ=43.94;MQRankSum=-0.569;QD=16.02;ReadPosRankSum=-1.738;SOR=1.136	GT:AD:DP:GQ:PL	0/1:10,25:35:99:589,0,171
X	16700929	.	G	C	395.77	.	AC=1;AF=0.500;AN=2;BaseQRankSum=0.378;ClippingRankSum=0.000;DP=30;ExcessHet=3.0103;FS=1.462;MLEAC=1;MLEAF=0.500;MQ=44.00;MQRankSum=0.000;QD=13.65;ReadPosRankSum=0.023;SOR=1.022	GT:AD:DP:GQ:PL	0/1:10,19:29:99:424,0,183
X	16700978	.	G	C	416.77	.	AC=1;AF=0.500;AN=2;BaseQRankSum=1.768;ClippingRankSum=0.000;DP=29;ExcessHet=3.0103;FS=3.617;MLEAC=1;MLEAF=0.500;MQ=44.00;MQRankSum=0.000;QD=14.88;ReadPosRankSum=0.223;SOR=0.430	GT:AD:DP:GQ:PL	0/1:9,19:28:99:445,0,142
X	16702290	.	A	G	173.77	.	AC=1;AF=0.500;AN=2;BaseQRankSum=-0.903;ClippingRankSum=0.000;DP=42;ExcessHet=3.0103;FS=0.000;MLEAC=1;MLEAF=0.500;MQ=43.95;MQRankSum=0.685;QD=4.14;ReadPosRankSum=0.991;SOR=0.730	GT:AD:DP:GQ:PL	0/1:30,12:42:99:202,0,682
X	16702577	.	C	G	1690.77	.	AC=1;AF=0.500;AN=2;BaseQRankSum=-1.389;ClippingRankSum=0.000;DP=56;ExcessHet=3.0103;FS=0.000;MLEAC=1;MLEAF=0.500;MQ=44.00;MQRankSum=0.000;QD=30.19;ReadPosRankSum=-0.927;SOR=0.796	GT:AD:DP:GQ:PL	0/1:11,45:56:99:1719,0,404
X	16702579	.	A	T	1690.77	.	AC=1;AF=0.500;AN=2;BaseQRankSum=-0.828;ClippingRankSum=0.000;DP=55;ExcessHet=3.0103;FS=0.000;MLEAC=1;MLEAF=0.500;MQ=44.00;MQRankSum=0.000;QD=30.74;ReadPosRankSum=-1.039;SOR=0.759	GT:AD:DP:GQ:PL	0/1:11,44:55:99:1719,0,404
X	16702621	.	A	G	1751.77	.	AC=1;AF=0.500;AN=2;BaseQRankSum=2.672;ClippingRankSum=0.000;DP=55;ExcessHet=3.0103;FS=0.000;MLEAC=1;MLEAF=0.500;MQ=44.00;MQRankSum=0.000;QD=31.85;ReadPosRankSum=-1.563;SOR=0.910	GT:AD:DP:GQ:PL	0/1:11,44:55:99:1780,0,403
X	16702626	.	C	T	1687.77	.	AC=1;AF=0.500;AN=2;BaseQRankSum=3.564;ClippingRankSum=0.000;DP=53;ExcessHet=3.0103;FS=0.000;MLEAC=1;MLEAF=0.500;MQ=44.00;MQRankSum=0.000;QD=31.84;ReadPosRankSum=-0.801;SOR=0.929	GT:AD:DP:GQ:PL	0/1:11,42:53:99:1716,0,409
X	16702649	.	A	T	981.77	.	AC=1;AF=0.500;AN=2;BaseQRankSum=-0.945;ClippingRankSum=0.000;DP=53;ExcessHet=3.0103;FS=0.000;MLEAC=1;MLEAF=0.500;MQ=44.00;MQRankSum=0.000;QD=18.52;ReadPosRankSum=-0.812;SOR=0.671	GT:AD:DP:GQ:PL	0/1:10,43:53:99:1010,0,120
X	16702902	.	G	GA	545.73	.	AC=1;AF=0.500;AN=2;BaseQRankSum=1.005;ClippingRankSum=0.000;DP=44;ExcessHet=3.0103;FS=1.389;MLEAC=1;MLEAF=0.500;MQ=44.00;MQRankSum=0.000;QD=13.31;ReadPosRankSum=-0.530;SOR=0.407	GT:AD:DP:GQ:PL	0/1:11,30:41:99:583,0,119
X	16702965	.	A	G	115.77	.	AC=1;AF=0.500;AN=2;BaseQRankSum=1.208;ClippingRankSum=0.000;DP=35;ExcessHet=3.0103;FS=0.000;MLEAC=1;MLEAF=0.500;MQ=44.00;MQRankSum=0.000;QD=3.31;ReadPosRankSum=-0.841;SOR=0.733	GT:AD:DP:GQ:PL	0/1:26,9:35:99:144,0,604
X	16703091	X_16703091_SNP	A	T	516.77	.	AC=1;AF=0.500;AN=2;BaseQRankSum=0.843;ClippingRankSum=0.000;DB;DP=31;ExcessHet=3.0103;FS=3.840;MLEAC=1;MLEAF=0.500;MQ=44.00;MQRankSum=0.000;QD=16.67;ReadPosRankSum=1.268;SOR=1.163	GT:AD:DP:GQ:PL	0/1:7,24:31:83:545,0,83
X	16703169	.	C	A	964.77	.	AC=1;AF=0.500;AN=2;BaseQRankSum=2.132;ClippingRankSum=0.000;DP=34;ExcessHet=3.0103;FS=3.784;MLEAC=1;MLEAF=0.500;MQ=43.94;MQRankSum=0.000;QD=29.24;ReadPosRankSum=-0.550;SOR=0.940	GT:AD:DP:GQ:PL	0/1:8,25:33:99:993,0,282
X	16703170	.	C	T	964.77	.	AC=1;AF=0.500;AN=2;BaseQRankSum=-2.272;ClippingRankSum=0.000;DP=33;ExcessHet=3.0103;FS=3.732;MLEAC=1;MLEAF=0.500;MQ=43.94;MQRankSum=0.000;QD=30.15;ReadPosRankSum=-0.329;SOR=0.835	GT:AD:DP:GQ:PL	0/1:8,24:32:99:993,0,282
X	16703190	.	C	G	575.77	.	AC=1;AF=0.500;AN=2;BaseQRankSum=-1.126;ClippingRankSum=0.000;DP=36;ExcessHet=3.0103;FS=3.536;MLEAC=1;MLEAF=0.500;MQ=43.95;MQRankSum=0.000;QD=16.45;ReadPosRankSum=-0.476;SOR=0.673	GT:AD:DP:GQ:PL	0/1:8,27:35:99:604,0,127
X	16703427	.	C	T	1168.77	.	AC=1;AF=0.500;AN=2;BaseQRankSum=1.123;ClippingRankSum=0.000;DP=35;ExcessHet=3.0103;FS=0.000;MLEAC=1;MLEAF=0.500;MQ=43.92;MQRankSum=-0.379;QD=33.39;ReadPosRankSum=-0.342;SOR=0.525	GT:AD:DP:GQ:PL	0/1:6,29:35:99:1197,0,247
X	16703436	.	T	A	1214.77	.	AC=1;AF=0.500;AN=2;BaseQRankSum=-0.082;ClippingRankSum=0.000;DP=38;ExcessHet=3.0103;FS=0.000;MLEAC=1;MLEAF=0.500;MQ=43.92;MQRankSum=-0.407;QD=31.97;ReadPosRankSum=-0.044;SOR=0.779	GT:AD:DP:GQ:PL	0/1:7,31:38:99:1243,0,241
X	16703527	.	T	C	531.77	.	AC=1;AF=0.500;AN=2;BaseQRankSum=0.897;ClippingRankSum=0.000;DP=40;ExcessHet=3.0103;FS=0.000;MLEAC=1;MLEAF=0.500;MQ=44.00;MQRankSum=0.000;QD=13.29;ReadPosRankSum=-0.465;SOR=0.569	GT:AD:DP:GQ:PL	0/1:15,25:40:99:560,0,299
X	16703553	.	T	G	558.77	.	AC=1;AF=0.500;AN=2;BaseQRankSum=-1.065;ClippingRankSum=0.000;DP=39;ExcessHet=3.0103;FS=0.000;MLEAC=1;MLEAF=0.500;MQ=44.00;MQRankSum=0.000;QD=14.33;ReadPosRankSum=-2.363;SOR=0.582	GT:AD:DP:GQ:PL	0/1:13,26:39:99:587,0,239
X	16703584	.	T	A	694.77	.	AC=1;AF=0.500;AN=2;BaseQRankSum=0.537;ClippingRankSum=0.000;DP=45;ExcessHet=3.0103;FS=0.000;MLEAC=1;MLEAF=0.500;MQ=44.00;MQRankSum=0.000;QD=15.44;ReadPosRankSum=-0.597;SOR=0.538	GT:AD:DP:GQ:PL	0/1:13,32:45:99:723,0,220
X	16703689	.	G	A	831.77	.	AC=1;AF=0.500;AN=2;BaseQRankSum=0.472;ClippingRankSum=0.000;DP=49;ExcessHet=3.0103;FS=0.000;MLEAC=1;MLEAF=0.500;MQ=43.86;MQRankSum=0.461;QD=16.97;ReadPosRankSum=-0.574;SOR=0.741	GT:AD:DP:GQ:PL	0/1:11,38:49:99:860,0,153
X	16703758	.	A	G	802.77	.	AC=1;AF=0.500;AN=2;BaseQRankSum=0.848;ClippingRankSum=0.000;DP=46;ExcessHet=3.0103;FS=0.000;MLEAC=1;MLEAF=0.500;MQ=43.91;MQRankSum=0.911;QD=17.45;ReadPosRankSum=0.013;SOR=0.598	GT:AD:DP:GQ:PL	0/1:11,35:46:99:831,0,147
X	16703770	.	G	A	623.77	.	AC=1;AF=0.500;AN=2;BaseQRankSum=0.344;ClippingRankSum=0.000;DP=38;ExcessHet=3.0103;FS=0.000;MLEAC=1;MLEAF=0.500;MQ=43.90;MQRankSum=0.814;QD=16.41;ReadPosRankSum=0.400;SOR=0.511	GT:AD:DP:GQ:PL	0/1:10,28:38:99:652,0,153
X	16703849	.	C	T	143.77	.	AC=1;AF=0.500;AN=2;BaseQRankSum=1.125;ClippingRankSum=0.000;DP=33;ExcessHet=3.0103;FS=3.581;MLEAC=1;MLEAF=0.500;MQ=44.00;MQRankSum=0.000;QD=4.36;ReadPosRankSum=0.963;SOR=1.334	GT:AD:DP:GQ:PL	0/1:24,9:33:99:172,0,571
X	16703895	.	G	C	35.77	.	AC=1;AF=0.500;AN=2;BaseQRankSum=-0.599;ClippingRankSum=0.000;DP=32;ExcessHet=3.0103;FS=1.686;MLEAC=1;MLEAF=0.500;MQ=44.00;MQRankSum=0.000;QD=1.12;ReadPosRankSum=-0.981;SOR=0.790	GT:AD:DP:GQ:PL	0/1:25,7:32:64:64,0,559
X	16703921	.	T	C	139.77	.	AC=1;AF=0.500;AN=2;BaseQRankSum=2.025;ClippingRankSum=0.000;DP=38;ExcessHet=3.0103;FS=1.496;MLEAC=1;MLEAF=0.500;MQ=43.95;MQRankSum=-1.614;QD=3.68;ReadPosRankSum=-1.891;SOR=1.206	GT:AD:DP:GQ:PL	0/1:28,10:38:99:168,0,654
X	16703987	.	T	A	154.77	.	AC=1;AF=0.500;AN=2;BaseQRankSum=0.151;ClippingRankSum=0.000;DP=38;ExcessHet=3.0103;FS=14.299;MLEAC=1;MLEAF=0.500;MQ=44.00;MQRankSum=0.000;QD=4.07;ReadPosRankSum=2.767;SOR=4.003	GT:AD:DP:GQ:PL	0/1:27,11:38:99:183,0,608
X	16704020	.	G	A	164.77	.	AC=1;AF=0.500;AN=2;BaseQRankSum=1.458;ClippingRankSum=0.000;DP=28;ExcessHet=3.0103;FS=7.129;MLEAC=1;MLEAF=0.500;MQ=44.00;MQRankSum=0.000;QD=5.88;ReadPosRankSum=1.831;SOR=2.494	GT:AD:DP:GQ:PL	0/1:18,10:28:99:193,0,404
X	16704247	.	T	C	180.77	.	AC=1;AF=0.500;AN=2;BaseQRankSum=-3.032;ClippingRankSum=0.000;DP=29;ExcessHet=3.0103;FS=5.636;MLEAC=1;MLEAF=0.500;MQ=44.00;MQRankSum=0.000;QD=6.23;ReadPosRankSum=0.877;SOR=1.802	GT:AD:DP:GQ:PL	0/1:18,11:29:99:209,0,431
X	16704405	.	T	C	232.77	.	AC=1;AF=0.500;AN=2;BaseQRankSum=-3.035;ClippingRankSum=0.000;DP=43;ExcessHet=3.0103;FS=2.790;MLEAC=1;MLEAF=0.500;MQ=44.00;MQRankSum=0.000;QD=5.41;ReadPosRankSum=1.018;SOR=0.317	GT:AD:DP:GQ:PL	0/1:27,16:43:99:261,0,628
X	16704434	.	T	G	532.77	.	AC=1;AF=0.500;AN=2;BaseQRankSum=-0.059;ClippingRankSum=0.000;DP=46;ExcessHet=3.0103;FS=9.012;MLEAC=1;MLEAF=0.500;MQ=44.00;MQRankSum=0.000;QD=11.58;ReadPosRankSum=1.082;SOR=1.040	GT:AD:DP:GQ:PL	0/1:30,16:46:99:561,0,1720
X	16704451	.	A	T	547.77	.	AC=1;AF=0.500;AN=2;BaseQRankSum=0.023;ClippingRankSum=0.000;DP=47;ExcessHet=3.0103;FS=9.141;MLEAC=1;MLEAF=0.500;MQ=44.00;MQRankSum=0.000;QD=11.65;ReadPosRankSum=1.005;SOR=1.028	GT:AD:DP:GQ:PL	0/1:31,16:47:99:576,0,1777
X	16704474	.	T	A	686.77	.	AC=1;AF=0.500;AN=2;BaseQRankSum=1.703;ClippingRankSum=0.000;DP=48;ExcessHet=3.0103;FS=11.083;MLEAC=1;MLEAF=0.500;MQ=44.00;MQRankSum=0.000;QD=14.31;ReadPosRankSum=-0.729;SOR=1.223	GT:AD:DP:GQ:PL	0/1:28,20:48:99:715,0,1545
X	16704660	.	A	T	113.77	.	AC=1;AF=0.500;AN=2;BaseQRankSum=-0.076;ClippingRankSum=0.000;DP=37;ExcessHet=3.0103;FS=3.456;MLEAC=1;MLEAF=0.500;MQ=44.00;MQRankSum=0.000;QD=3.16;ReadPosRankSum=-0.628;SOR=1.370	GT:AD:DP:GQ:PL	0/1:27,9:36:99:142,0,614
X	16704681	.	G	A	208.77	.	AC=1;AF=0.500;AN=2;BaseQRankSum=-2.211;ClippingRankSum=0.000;DP=38;ExcessHet=3.0103;FS=1.495;MLEAC=1;MLEAF=0.500;MQ=44.00;MQRankSum=0.000;QD=5.49;ReadPosRankSum=0.869;SOR=1.012	GT:AD:DP:GQ:PL	0/1:30,8:38:99:237,0,1208
X	16704684	.	T	G	208.77	.	AC=1;AF=0.500;AN=2;BaseQRankSum=0.799;ClippingRankSum=0.000;DP=38;ExcessHet=3.0103;FS=1.495;MLEAC=1;MLEAF=0.500;MQ=44.00;MQRankSum=0.000;QD=5.49;ReadPosRankSum=1.217;SOR=1.012	GT:AD:DP:GQ:PL	0/1:30,8:38:99:237,0,1208
X	16704705	.	C	T	52.77	.	AC=1;AF=0.500;AN=2;BaseQRankSum=-0.170;ClippingRankSum=0.000;DP=45;ExcessHet=3.0103;FS=0.000;MLEAC=1;MLEAF=0.500;MQ=43.94;MQRankSum=0.523;QD=1.17;ReadPosRankSum=2.249;SOR=0.852	GT:AD:DP:GQ:PL	0/1:37,8:45:81:81,0,866
X	16704742	.	G	A	770.77	.	AC=1;AF=0.500;AN=2;BaseQRankSum=1.350;ClippingRankSum=0.000;DP=43;ExcessHet=3.0103;FS=0.000;MLEAC=1;MLEAF=0.500;MQ=43.93;MQRankSum=-0.424;QD=18.35;ReadPosRankSum=-0.150;SOR=0.527	GT:AD:DP:GQ:PL	0/1:8,34:42:74:799,0,74
X	16705594	.	T	G	899.77	.	AC=1;AF=0.500;AN=2;BaseQRankSum=-3.217;ClippingRankSum=0.000;DP=55;ExcessHet=3.0103;FS=1.181;MLEAC=1;MLEAF=0.500;MQ=43.86;MQRankSum=-1.181;QD=16.36;ReadPosRankSum=-0.281;SOR=0.954	GT:AD:DP:GQ:PL	0/1:14,41:55:99:928,0,226
X	16705638	.	C	G	2348.77	.	AC=2;AF=1.00;AN=2;DP=54;ExcessHet=3.0103;FS=0.000;MLEAC=2;MLEAF=1.00;MQ=43.42;QD=33.49;SOR=0.931	GT:AD:DP:GQ:PL	1/1:0,54:54:99:2377,163,0
X	16705643	.	TTCAAAGTAA	T	2350.73	.	AC=2;AF=1.00;AN=2;DP=53;ExcessHet=3.0103;FS=0.000;MLEAC=2;MLEAF=1.00;MQ=43.41;QD=24.22;SOR=1.077	GT:AD:DP:GQ:PL	1/1:0,53:53:99:2388,163,0
X	16705667	.	A	T	1511.77	.	AC=2;AF=1.00;AN=2;DP=56;ExcessHet=3.0103;FS=0.000;MLEAC=2;MLEAF=1.00;MQ=43.41;QD=27.00;SOR=1.101	GT:AD:DP:GQ:PL	1/1:0,56:56:99:1540,168,0
X	16705934	.	T	TAA	580.73	.	AC=1;AF=0.500;AN=2;BaseQRankSum=1.179;ClippingRankSum=0.000;DP=42;ExcessHet=3.0103;FS=0.000;MLEAC=1;MLEAF=0.500;MQ=43.63;MQRankSum=-0.872;QD=17.60;ReadPosRankSum=-0.706;SOR=0.990	GT:AD:DP:GQ:PL	0/1:4,29:33:73:618,0,73
X	16706034	.	A	G	121.77	.	AC=1;AF=0.500;AN=2;BaseQRankSum=-1.473;ClippingRankSum=0.000;DP=34;ExcessHet=3.0103;FS=1.901;MLEAC=1;MLEAF=0.500;MQ=44.00;MQRankSum=0.000;QD=3.69;ReadPosRankSum=-1.558;SOR=0.223	GT:AD:DP:GQ:PL	0/1:26,7:33:99:150,0,1848
X	16706145	.	G	A	661.77	.	AC=1;AF=0.500;AN=2;BaseQRankSum=2.518;ClippingRankSum=0.000;DP=34;ExcessHet=3.0103;FS=4.323;MLEAC=1;MLEAF=0.500;MQ=43.65;MQRankSum=-1.197;QD=19.46;ReadPosRankSum=-0.617;SOR=0.959	GT:AD:DP:GQ:PL	0/1:6,28:34:60:690,0,60
X	16706191	.	G	T	623.77	.	AC=2;AF=1.00;AN=2;DP=23;ExcessHet=3.0103;FS=0.000;MLEAC=2;MLEAF=1.00;MQ=43.49;QD=27.12;SOR=1.426	GT:AD:DP:GQ:PL	1/1:0,23:23:69:652,69,0
X	16706227	.	T	A	643.77	.	AC=2;AF=1.00;AN=2;DP=25;ExcessHet=3.0103;FS=0.000;MLEAC=2;MLEAF=1.00;MQ=43.69;QD=25.75;SOR=1.358	GT:AD:DP:GQ:PL	1/1:0,25:25:75:672,75,0
X	16706256	.	T	A	698.77	.	AC=2;AF=1.00;AN=2;DP=27;ExcessHet=3.0103;FS=0.000;MLEAC=2;MLEAF=1.00;MQ=43.71;QD=25.88;SOR=1.528	GT:AD:DP:GQ:PL	1/1:0,27:27:81:727,81,0
X	16706365	.	T	C	734.77	.	AC=2;AF=1.00;AN=2;DP=29;ExcessHet=3.0103;FS=0.000;MLEAC=2;MLEAF=1.00;MQ=43.86;QD=25.34;SOR=1.071	GT:AD:DP:GQ:PL	1/1:0,29:29:87:763,87,0
X	16706376	.	A	G	736.77	.	AC=2;AF=1.00;AN=2;DP=27;ExcessHet=3.0103;FS=0.000;MLEAC=2;MLEAF=1.00;MQ=43.85;QD=27.29;SOR=0.765	GT:AD:DP:GQ:PL	1/1:0,27:27:81:765,81,0
X	16706499	.	T	C	50.77	.	AC=1;AF=0.500;AN=2;BaseQRankSum=-0.090;ClippingRankSum=0.000;DP=28;ExcessHet=3.0103;FS=0.000;MLEAC=1;MLEAF=0.500;MQ=43.93;MQRankSum=0.609;QD=1.81;ReadPosRankSum=0.953;SOR=0.540	GT:AD:DP:GQ:PL	0/1:22,6:28:79:79,0,521
X	16706544	.	A	T	489.77	.	AC=1;AF=0.500;AN=2;BaseQRankSum=-1.718;ClippingRankSum=0.000;DP=27;ExcessHet=3.0103;FS=2.020;MLEAC=1;MLEAF=0.500;MQ=43.93;MQRankSum=-0.381;QD=18.14;ReadPosRankSum=0.562;SOR=0.925	GT:AD:DP:GQ:PL	0/1:5,22:27:62:518,0,62
X	16706578	.	C	G	814.77	.	AC=2;AF=1.00;AN=2;DP=28;ExcessHet=3.0103;FS=0.000;MLEAC=2;MLEAF=1.00;MQ=43.93;QD=29.10;SOR=1.382	GT:AD:DP:GQ:PL	1/1:0,28:28:84:843,84,0
X	16706580	.	A	G	112.77	.	AC=1;AF=0.500;AN=2;BaseQRankSum=-0.568;ClippingRankSum=0.000;DP=28;ExcessHet=3.0103;FS=0.000;MLEAC=1;MLEAF=0.500;MQ=43.93;MQRankSum=0.560;QD=4.03;ReadPosRankSum=0.150;SOR=0.446	GT:AD:DP:GQ:PL	0/1:23,5:28:99:141,0,940
X	16706584	.	TAGAA	T	94.73	.	AC=1;AF=0.500;AN=2;BaseQRankSum=0.325;ClippingRankSum=0.000;DP=30;ExcessHet=3.0103;FS=0.000;MLEAC=1;MLEAF=0.500;MQ=43.93;MQRankSum=0.537;QD=3.16;ReadPosRankSum=0.210;SOR=0.368	GT:AD:DP:GQ:PL	0/1:25,5:30:99:132,0,1066
X	16706593	.	T	A	1035.77	.	AC=1;AF=0.500;AN=2;BaseQRankSum=-0.636;ClippingRankSum=0.000;DP=31;ExcessHet=3.0103;FS=0.000;MLEAC=1;MLEAF=0.500;MQ=43.94;MQRankSum=-0.351;QD=33.41;SOR=1.038	GT:AD:DP:GQ:PL	0/1:5,26:31:99:1064,0,132
X	16706594	.	T	A	1035.77	.	AC=1;AF=0.500;AN=2;BaseQRankSum=0.410;ClippingRankSum=0.000;DP=30;ExcessHet=3.0103;FS=0.000;MLEAC=1;MLEAF=0.500;MQ=43.93;MQRankSum=-0.358;QD=34.53;ReadPosRankSum=-0.919;SOR=0.965	GT:AD:DP:GQ:PL	0/1:5,25:30:99:1064,0,132
X	16706596	.	G	C	1006.77	.	AC=1;AF=0.500;AN=2;BaseQRankSum=-0.580;ClippingRankSum=0.000;DP=30;ExcessHet=3.0103;FS=0.000;MLEAC=1;MLEAF=0.500;MQ=43.93;MQRankSum=-0.358;QD=33.56;ReadPosRankSum=-0.780;SOR=0.965	GT:AD:DP:GQ:PL	0/1:5,25:30:99:1035,0,135
X	16706665	.	G	T	588.77	.	AC=2;AF=1.00;AN=2;DP=22;ExcessHet=3.0103;FS=0.000;MLEAC=2;MLEAF=1.00;MQ=44.00;QD=26.76;SOR=1.085	GT:AD:DP:GQ:PL	1/1:0,22:22:66:617,66,0
X	16706680	.	A	G	603.77	.	AC=2;AF=1.00;AN=2;DP=23;ExcessHet=3.0103;FS=0.000;MLEAC=2;MLEAF=1.00;MQ=44.00;QD=26.25;SOR=1.179	GT:AD:DP:GQ:PL	1/1:0,23:23:69:632,69,0
X	16706908	.	CA	C	1488.73	.	AC=2;AF=1.00;AN=2;DP=41;ExcessHet=3.0103;FS=0.000;MLEAC=2;MLEAF=1.00;MQ=43.83;QD=27.37;SOR=1.075	GT:AD:DP:GQ:PL	1/1:0,41:41:99:1526,123,0
X	16707026	.	C	CCTCGCCTTGTGGGCGCTATCGGGATCGAG	1634.73	.	AC=2;AF=1.00;AN=2;DP=30;ExcessHet=3.0103;FS=0.000;MLEAC=2;MLEAF=1.00;MQ=42.78;QD=28.22;SOR=1.071	GT:AD:DP:GQ:PL	1/1:0,29:29:99:1672,116,0
X	16707320	.	G	A	1001.77	.	AC=2;AF=1.00;AN=2;DP=38;ExcessHet=3.0103;FS=0.000;MLEAC=2;MLEAF=1.00;MQ=43.77;QD=26.36;SOR=0.693	GT:AD:DP:GQ:PL	1/1:0,38:38:99:1030,114,0
X	16707779	.	C	T	1251.77	.	AC=2;AF=1.00;AN=2;DP=29;ExcessHet=3.0103;FS=0.000;MLEAC=2;MLEAF=1.00;MQ=43.10;QD=28.84;SOR=0.760	GT:AD:DP:GQ:PL	1/1:0,29:29:87:1280,87,0
X	16707785	.	A	G	1245.77	.	AC=2;AF=1.00;AN=2;DP=29;ExcessHet=3.0103;FS=0.000;MLEAC=2;MLEAF=1.00;MQ=43.10;QD=30.99;SOR=0.760	GT:AD:DP:GQ:PL	1/1:0,29:29:87:1274,87,0
X	16707824	.	T	C	872.77	.	AC=2;AF=1.00;AN=2;DP=34;ExcessHet=3.0103;FS=0.000;MLEAC=2;MLEAF=1.00;MQ=43.60;QD=26.45;SOR=0.752	GT:AD:DP:GQ:PL	1/1:0,33:33:99:901,99,0
X	16707932	.	T	C	1396.77	.	AC=2;AF=1.00;AN=2;DP=34;ExcessHet=3.0103;FS=0.000;MLEAC=2;MLEAF=1.00;MQ=41.79;QD=32.77;SOR=0.941	GT:AD:DP:GQ:PL	1/1:0,34:34:99:1425,102,0
X	16707949	.	G	C	1304.77	.	AC=2;AF=1.00;AN=2;DP=29;ExcessHet=3.0103;FS=0.000;MLEAC=2;MLEAF=1.00;MQ=40.97;QD=28.68;SOR=0.760	GT:AD:DP:GQ:PL	1/1:0,29:29:90:1333,90,0
X	16707951	.	G	C	1321.77	.	AC=2;AF=1.00;AN=2;DP=29;ExcessHet=3.0103;FS=0.000;MLEAC=2;MLEAF=1.00;MQ=40.97;QD=34.35;SOR=0.760	GT:AD:DP:GQ:PL	1/1:0,29:29:90:1350,90,0
X	16707952	.	A	T	1321.77	.	AC=2;AF=1.00;AN=2;DP=29;ExcessHet=3.0103;FS=0.000;MLEAC=2;MLEAF=1.00;MQ=40.77;QD=28.31;SOR=0.906	GT:AD:DP:GQ:PL	1/1:0,29:29:90:1350,90,0
X	16707954	.	A	T	1276.77	.	AC=2;AF=1.00;AN=2;DP=28;ExcessHet=3.0103;FS=0.000;MLEAC=2;MLEAF=1.00;MQ=40.65;QD=35.83;SOR=0.836	GT:AD:DP:GQ:PL	1/1:0,28:28:87:1305,87,0
X	16707956	.	T	C	1231.77	.	AC=2;AF=1.00;AN=2;DP=28;ExcessHet=3.0103;FS=0.000;MLEAC=2;MLEAF=1.00;MQ=40.65;QD=30.07;SOR=0.836	GT:AD:DP:GQ:PL	1/1:0,28:28:84:1260,84,0
X	16707960	.	C	T	1141.77	.	AC=2;AF=1.00;AN=2;DP=26;ExcessHet=3.0103;FS=0.000;MLEAC=2;MLEAF=1.00;MQ=40.38;QD=30.19;SOR=0.846	GT:AD:DP:GQ:PL	1/1:0,26:26:78:1170,78,0
X	16708060	.	CATT	C	53.70	.	AC=2;AF=1.00;AN=2;DP=2;ExcessHet=3.0103;FS=0.000;MLEAC=2;MLEAF=1.00;MQ=42.00;QD=26.85;SOR=0.693	GT:AD:DP:GQ:PL	1/1:0,2:2:6:90,6,0
X	16708064	.	CCTACGCTTTTTAAACTTGATTAAGA	C	98.25	.	AC=2;AF=1.00;AN=2;DP=2;ExcessHet=3.0103;FS=0.000;MLEAC=2;MLEAF=1.00;MQ=42.00;QD=35.93;SOR=0.693	GT:AD:DP:GQ:PL	1/1:0,2:2:9:135,9,0
X	16708095	.	C	T	152.03	.	AC=2;AF=1.00;AN=2;DP=4;ExcessHet=3.0103;FS=0.000;MLEAC=2;MLEAF=1.00;MQ=42.00;QD=31.17;SOR=0.693	GT:AD:DP:GQ:PL	1/1:0,4:4:12:180,12,0
X	16708104	.	A	T	241.84	.	AC=2;AF=1.00;AN=2;DP=5;ExcessHet=3.0103;FS=0.000;MLEAC=2;MLEAF=1.00;MQ=42.41;QD=30.86;SOR=1.022	GT:AD:DP:GQ:PL	1/1:0,5:5:18:270,18,0
X	16708109	.	A	AAC	592.73	.	AC=2;AF=1.00;AN=2;DP=13;ExcessHet=3.0103;FS=0.000;MLEAC=2;MLEAF=1.00;MQ=37.77;QD=29.60;SOR=0.836	GT:AD:DP:GQ:PL	1/1:0,13:13:42:630,42,0
X	16708112	.	ACG	A	637.73	.	AC=2;AF=1.00;AN=2;DP=14;ExcessHet=3.0103;FS=0.000;MLEAC=2;MLEAF=1.00;MQ=38.25;QD=32.39;SOR=0.976	GT:AD:DP:GQ:PL	1/1:0,14:14:45:675,45,0
X	16708120	.	T	C	826.77	.	AC=2;AF=1.00;AN=2;DP=18;ExcessHet=3.0103;FS=0.000;MLEAC=2;MLEAF=1.00;MQ=39.60;QD=27.36;SOR=1.179	GT:AD:DP:GQ:PL	1/1:0,18:18:57:855,57,0
X	16708123	.	T	C	826.77	.	AC=2;AF=1.00;AN=2;DP=19;ExcessHet=3.0103;FS=0.000;MLEAC=2;MLEAF=1.00;MQ=39.84;QD=28.21;SOR=1.022	GT:AD:DP:GQ:PL	1/1:0,19:19:57:855,57,0
X	16708130	.	T	A	871.77	.	AC=2;AF=1.00;AN=2;DP=19;ExcessHet=3.0103;FS=0.000;MLEAC=2;MLEAF=1.00;MQ=40.26;QD=32.62;SOR=0.793	GT:AD:DP:GQ:PL	1/1:0,19:19:60:900,60,0
X	16708144	.	G	A	867.77	.	AC=2;AF=1.00;AN=2;DP=21;ExcessHet=3.0103;FS=0.000;MLEAC=2;MLEAF=1.00;MQ=41.01;QD=25.52;SOR=0.784	GT:AD:DP:GQ:PL	1/1:0,21:21:63:896,63,0
X	16708189	.	T	C	1051.77	.	AC=2;AF=1.00;AN=2;DP=24;ExcessHet=3.0103;FS=0.000;MLEAC=2;MLEAF=1.00;MQ=43.37;QD=36.71;SOR=1.051	GT:AD:DP:GQ:PL	1/1:0,24:24:72:1080,72,0
X	16708207	.	A	T	1051.77	.	AC=2;AF=1.00;AN=2;DP=24;ExcessHet=3.0103;FS=0.000;MLEAC=2;MLEAF=1.00;MQ=43.37;QD=27.53;SOR=1.051	GT:AD:DP:GQ:PL	1/1:0,24:24:72:1080,72,0
X	16708210	.	A	G	1051.77	.	AC=2;AF=1.00;AN=2;DP=24;ExcessHet=3.0103;FS=0.000;MLEAC=2;MLEAF=1.00;MQ=43.37;QD=29.75;SOR=1.051	GT:AD:DP:GQ:PL	1/1:0,24:24:72:1080,72,0
X	16708267	.	C	T	1135.77	.	AC=2;AF=1.00;AN=2;DP=27;ExcessHet=3.0103;FS=0.000;MLEAC=2;MLEAF=1.00;MQ=42.33;QD=32.55;SOR=1.101	GT:AD:DP:GQ:PL	1/1:0,27:27:81:1164,81,0
X	16708276	.	T	C	1107.77	.	AC=2;AF=1.00;AN=2;DP=26;ExcessHet=3.0103;FS=0.000;MLEAC=2;MLEAF=1.00;MQ=42.27;QD=27.93;SOR=1.220	GT:AD:DP:GQ:PL	1/1:0,26:26:78:1136,78,0
X	16708357	.	T	C	833.77	.	AC=2;AF=1.00;AN=2;DP=33;ExcessHet=3.0103;FS=0.000;MLEAC=2;MLEAF=1.00;MQ=43.82;QD=25.27;SOR=1.179	GT:AD:DP:GQ:PL	1/1:0,33:33:98:862,98,0
X	16708501	.	T	C	958.77	.	AC=2;AF=1.00;AN=2;DP=38;ExcessHet=3.0103;FS=0.000;MLEAC=2;MLEAF=1.00;MQ=43.65;QD=25.91;SOR=0.859	GT:AD:DP:GQ:PL	1/1:0,37:37:99:987,111,0
X	16708515	.	A	T	1026.77	.	AC=2;AF=1.00;AN=2;DP=40;ExcessHet=3.0103;FS=0.000;MLEAC=2;MLEAF=1.00;MQ=43.67;QD=26.33;SOR=0.850	GT:AD:DP:GQ:PL	1/1:0,39:39:99:1055,116,0
X	16709058	.	T	C	1038.77	.	AC=2;AF=1.00;AN=2;DP=43;ExcessHet=3.0103;FS=0.000;MLEAC=2;MLEAF=1.00;MQ=43.95;QD=24.73;SOR=0.788	GT:AD:DP:GQ:PL	1/1:0,42:42:99:1067,125,0
X	16709099	.	AT	A	1719.73	.	AC=2;AF=1.00;AN=2;DP=41;ExcessHet=3.0103;FS=0.000;MLEAC=2;MLEAF=1.00;MQ=43.86;QD=23.82;SOR=1.075	GT:AD:DP:GQ:PL	1/1:0,41:41:99:1757,123,0
X	16709124	.	C	A	1951.77	.	AC=2;AF=1.00;AN=2;DP=42;ExcessHet=3.0103;FS=0.000;MLEAC=2;MLEAF=1.00;MQ=43.86;QD=28.38;SOR=1.005	GT:AD:DP:GQ:PL	1/1:0,42:42:99:1980,132,0
X	16709141	.	A	C	1988.77	.	AC=2;AF=1.00;AN=2;DP=44;ExcessHet=3.0103;FS=0.000;MLEAC=2;MLEAF=1.00;MQ=43.87;QD=28.64;SOR=0.990	GT:AD:DP:GQ:PL	1/1:0,44:44:99:2017,135,0
X	16709144	.	T	A	1898.77	.	AC=2;AF=1.00;AN=2;DP=42;ExcessHet=3.0103;FS=0.000;MLEAC=2;MLEAF=1.00;MQ=43.86;QD=35.19;SOR=1.127	GT:AD:DP:GQ:PL	1/1:0,42:42:99:1927,129,0
X	16709222	.	A	G	68.77	.	AC=1;AF=0.500;AN=2;BaseQRankSum=-1.223;ClippingRankSum=0.000;DP=35;ExcessHet=3.0103;FS=6.768;MLEAC=1;MLEAF=0.500;MQ=44.00;MQRankSum=0.000;QD=1.96;ReadPosRankSum=0.511;SOR=2.448	GT:AD:DP:GQ:PL	0/1:27,8:35:97:97,0,656
X	16709417	.	T	C	96.77	.	AC=1;AF=0.500;AN=2;BaseQRankSum=-2.406;ClippingRankSum=0.000;DP=38;ExcessHet=3.0103;FS=0.000;MLEAC=1;MLEAF=0.500;MQ=44.00;MQRankSum=0.000;QD=2.55;ReadPosRankSum=0.428;SOR=0.560	GT:AD:DP:GQ:PL	0/1:29,9:38:99:125,0,708
X	16709684	.	A	G	86.77	.	AC=1;AF=0.500;AN=2;BaseQRankSum=0.707;ClippingRankSum=0.000;DP=29;ExcessHet=3.0103;FS=0.000;MLEAC=1;MLEAF=0.500;MQ=44.00;MQRankSum=0.000;QD=2.99;ReadPosRankSum=-0.162;SOR=0.657	GT:AD:DP:GQ:PL	0/1:21,8:29:99:115,0,474
X	16709741	.	T	C	715.77	.	AC=2;AF=1.00;AN=2;DP=27;ExcessHet=3.0103;FS=0.000;MLEAC=2;MLEAF=1.00;MQ=44.00;QD=26.51;SOR=0.922	GT:AD:DP:GQ:PL	1/1:0,27:27:81:744,81,0
X	16710091	.	C	T	868.77	.	AC=2;AF=1.00;AN=2;DP=33;ExcessHet=3.0103;FS=0.000;MLEAC=2;MLEAF=1.00;MQ=44.00;QD=26.33;SOR=1.179	GT:AD:DP:GQ:PL	1/1:0,33:33:99:897,99,0
X	16710123	.	A	G	719.77	.	AC=2;AF=1.00;AN=2;DP=27;ExcessHet=3.0103;FS=0.000;MLEAC=2;MLEAF=1.00;MQ=44.00;QD=26.66;SOR=0.765	GT:AD:DP:GQ:PL	1/1:0,27:27:81:748,81,0
X	16710197	.	C	T	951.77	.	AC=2;AF=1.00;AN=2;DP=35;ExcessHet=3.0103;FS=0.000;MLEAC=2;MLEAF=1.00;MQ=44.00;QD=27.19;SOR=0.869	GT:AD:DP:GQ:PL	1/1:0,35:35:99:980,105,0
X	16710380	.	C	A	1076.77	.	AC=2;AF=1.00;AN=2;DP=40;ExcessHet=3.0103;FS=0.000;MLEAC=2;MLEAF=1.00;MQ=43.95;QD=26.92;SOR=1.022	GT:AD:DP:GQ:PL	1/1:0,40:40:99:1105,120,0
X	16710450	.	T	G	68.77	.	AC=1;AF=0.500;AN=2;BaseQRankSum=-0.684;ClippingRankSum=0.000;DP=42;ExcessHet=3.0103;FS=0.000;MLEAC=1;MLEAF=0.500;MQ=43.84;MQRankSum=-1.013;QD=1.68;ReadPosRankSum=1.086;SOR=0.638	GT:AD:DP:GQ:PL	0/1:33,8:41:97:97,0,760
X	16710474	.	A	AAAGATCT	1365.73	.	AC=1;AF=0.500;AN=2;BaseQRankSum=-1.053;ClippingRankSum=0.000;DP=43;ExcessHet=3.0103;FS=1.571;MLEAC=1;MLEAF=0.500;MQ=43.89;MQRankSum=-0.431;QD=33.31;ReadPosRankSum=-1.366;SOR=0.448	GT:AD:DP:GQ:PL	0/1:8,33:41:99:1403,0,217
X	16710499	.	T	TA	251.73	.	AC=1;AF=0.500;AN=2;BaseQRankSum=-0.543;ClippingRankSum=0.000;DP=38;ExcessHet=3.0103;FS=0.000;MLEAC=1;MLEAF=0.500;MQ=43.77;MQRankSum=0.858;QD=6.80;ReadPosRankSum=-0.531;SOR=0.611	GT:AD:DP:GQ:PL	0/1:28,9:37:99:289,0,1115
X	16710501	.	T	A	260.77	.	AC=1;AF=0.500;AN=2;BaseQRankSum=-0.176;ClippingRankSum=0.000;DP=39;ExcessHet=3.0103;FS=1.386;MLEAC=1;MLEAF=0.500;MQ=43.78;MQRankSum=0.899;QD=6.86;ReadPosRankSum=-0.879;SOR=0.460	GT:AD:DP:GQ:PL	0/1:28,10:38:99:289,0,1115
X	16710581	.	T	A	972.77	.	AC=2;AF=1.00;AN=2;DP=38;ExcessHet=3.0103;FS=0.000;MLEAC=2;MLEAF=1.00;MQ=43.90;QD=25.60;SOR=2.303	GT:AD:DP:GQ:PL	1/1:0,38:38:99:1001,114,0
X	16710697	.	G	A	2162.77	.	AC=2;AF=1.00;AN=2;DP=52;ExcessHet=3.0103;FS=0.000;MLEAC=2;MLEAF=1.00;MQ=44.00;QD=27.47;SOR=0.813	GT:AD:DP:GQ:PL	1/1:0,51:51:99:2191,153,0
X	16710715	.	G	C	2317.77	.	AC=2;AF=1.00;AN=2;DP=52;ExcessHet=3.0103;FS=0.000;MLEAC=2;MLEAF=1.00;MQ=44.00;QD=32.04;SOR=1.201	GT:AD:DP:GQ:PL	1/1:0,51:51:99:2346,160,0
X	16710734	.	C	G	2276.77	.	AC=2;AF=1.00;AN=2;DP=52;ExcessHet=3.0103;FS=0.000;MLEAC=2;MLEAF=1.00;MQ=44.00;QD=26.66;SOR=1.201	GT:AD:DP:GQ:PL	1/1:0,51:51:99:2305,159,0
X	16710743	.	G	A	158.77	.	AC=1;AF=0.500;AN=2;BaseQRankSum=2.636;ClippingRankSum=0.000;DP=51;ExcessHet=3.0103;FS=4.792;MLEAC=1;MLEAF=0.500;MQ=44.00;MQRankSum=0.000;QD=3.18;ReadPosRankSum=0.809;SOR=1.485	GT:AD:DP:GQ:PL	0/1:38,12:50:99:187,0,862
X	16710859	.	A	C	692.77	.	AC=1;AF=0.500;AN=2;BaseQRankSum=0.174;ClippingRankSum=0.000;DP=38;ExcessHet=3.0103;FS=0.000;MLEAC=1;MLEAF=0.500;MQ=43.95;MQRankSum=-0.407;QD=18.23;ReadPosRankSum=1.740;SOR=0.544	GT:AD:DP:GQ:PL	0/1:7,31:38:68:721,0,68
X	16710988	.	A	G	729.77	.	AC=1;AF=0.500;AN=2;BaseQRankSum=1.811;ClippingRankSum=0.000;DP=41;ExcessHet=3.0103;FS=1.505;MLEAC=1;MLEAF=0.500;MQ=43.82;MQRankSum=0.000;QD=18.24;ReadPosRankSum=0.044;SOR=0.385	GT:AD:DP:GQ:PL	0/1:9,31:40:99:758,0,127
X	16711041	.	C	T	798.77	.	AC=1;AF=0.500;AN=2;BaseQRankSum=0.308;ClippingRankSum=0.000;DP=47;ExcessHet=3.0103;FS=11.103;MLEAC=1;MLEAF=0.500;MQ=43.84;MQRankSum=0.000;QD=17.75;ReadPosRankSum=-1.051;SOR=0.402	GT:AD:DP:GQ:PL	0/1:10,35:45:99:827,0,128
X	16711243	.	A	G	1018.77	.	AC=2;AF=1.00;AN=2;DP=38;ExcessHet=3.0103;FS=0.000;MLEAC=2;MLEAF=1.00;MQ=44.24;QD=26.81;SOR=1.179	GT:AD:DP:GQ:PL	1/1:0,38:38:99:1047,114,0
X	16711346	.	A	AT	1014.73	.	AC=1;AF=0.500;AN=2;BaseQRankSum=0.821;ClippingRankSum=0.000;DP=40;ExcessHet=3.0103;FS=6.200;MLEAC=1;MLEAF=0.500;MQ=44.28;MQRankSum=0.053;QD=26.70;ReadPosRankSum=1.313;SOR=0.305	GT:AD:DP:GQ:PL	0/1:8,30:38:99:1052,0,230
X	16711354	.	G	T	1181.77	.	AC=1;AF=0.500;AN=2;BaseQRankSum=0.938;ClippingRankSum=0.000;DP=43;ExcessHet=3.0103;FS=5.893;MLEAC=1;MLEAF=0.500;MQ=44.26;MQRankSum=-0.215;QD=27.48;ReadPosRankSum=-0.194;SOR=0.132	GT:AD:DP:GQ:PL	0/1:9,34:43:99:1210,0,252
X	16711366	.	G	GA	33.73	.	AC=1;AF=0.500;AN=2;BaseQRankSum=1.051;ClippingRankSum=0.000;DP=41;ExcessHet=3.0103;FS=3.575;MLEAC=1;MLEAF=0.500;MQ=44.32;MQRankSum=-0.259;QD=0.84;ReadPosRankSum=0.998;SOR=1.480	GT:AD:DP:GQ:PL	0/1:32,8:40:71:71,0,629
X	16711501	.	A	G	651.77	.	AC=1;AF=0.500;AN=2;BaseQRankSum=-2.395;ClippingRankSum=0.000;DP=38;ExcessHet=3.0103;FS=0.000;MLEAC=1;MLEAF=0.500;MQ=44.00;MQRankSum=0.000;QD=17.15;ReadPosRankSum=0.046;SOR=0.582	GT:AD:DP:GQ:PL	0/1:9,29:38:99:680,0,140
X	16712040	.	C	G	342.77	.	AC=1;AF=0.500;AN=2;BaseQRankSum=0.342;ClippingRankSum=0.000;DP=26;ExcessHet=3.0103;FS=1.721;MLEAC=1;MLEAF=0.500;MQ=44.00;MQRankSum=0.000;QD=13.18;ReadPosRankSum=1.359;SOR=0.662	GT:AD:DP:GQ:PL	0/1:8,18:26:99:371,0,105
X	16712122	.	C	G	464.77	.	AC=1;AF=0.500;AN=2;BaseQRankSum=-0.643;ClippingRankSum=0.000;DP=30;ExcessHet=3.0103;FS=0.000;MLEAC=1;MLEAF=0.500;MQ=44.00;MQRankSum=0.000;QD=15.49;ReadPosRankSum=-0.417;SOR=0.595	GT:AD:DP:GQ:PL	0/1:7,23:30:99:493,0,105
X	16712156	.	T	C	417.77	.	AC=1;AF=0.500;AN=2;BaseQRankSum=0.277;ClippingRankSum=0.000;DP=27;ExcessHet=3.0103;FS=1.576;MLEAC=1;MLEAF=0.500;MQ=44.00;MQRankSum=0.000;QD=15.47;ReadPosRankSum=2.338;SOR=0.430	GT:AD:DP:GQ:PL	0/1:8,19:27:99:446,0,139
X	16712179	.	C	T	368.77	.	AC=1;AF=0.500;AN=2;BaseQRankSum=-1.333;ClippingRankSum=0.000;DP=24;ExcessHet=3.0103;FS=7.471;MLEAC=1;MLEAF=0.500;MQ=44.00;MQRankSum=0.000;QD=16.03;ReadPosRankSum=1.754;SOR=0.297	GT:AD:DP:GQ:PL	0/1:6,17:23:99:397,0,114
X	16712215	.	A	G	437.77	.	AC=1;AF=0.500;AN=2;BaseQRankSum=-1.918;ClippingRankSum=0.000;DP=29;ExcessHet=3.0103;FS=6.805;MLEAC=1;MLEAF=0.500;MQ=44.00;MQRankSum=0.000;QD=15.63;ReadPosRankSum=-0.912;SOR=0.820	GT:AD:DP:GQ:PL	0/1:8,20:28:99:466,0,142
X	16712332	.	G	A	230.77	.	AC=1;AF=0.500;AN=2;BaseQRankSum=1.943;ClippingRankSum=0.000;DP=36;ExcessHet=3.0103;FS=1.366;MLEAC=1;MLEAF=0.500;MQ=44.00;MQRankSum=0.000;QD=6.41;ReadPosRankSum=-1.382;SOR=0.654	GT:AD:DP:GQ:PL	0/1:23,13:36:99:259,0,523
X	16713277	.	C	A	38.77	.	AC=1;AF=0.500;AN=2;BaseQRankSum=-1.023;ClippingRankSum=0.000;DP=32;ExcessHet=3.0103;FS=7.079;MLEAC=1;MLEAF=0.500;MQ=44.00;MQRankSum=0.000;QD=1.21;ReadPosRankSum=1.305;SOR=2.303	GT:AD:DP:GQ:PL	0/1:26,6:32:67:67,0,631
X	16713670	.	G	A	593.77	.	AC=1;AF=0.500;AN=2;BaseQRankSum=1.021;ClippingRankSum=0.000;DP=33;ExcessHet=3.0103;FS=1.691;MLEAC=1;MLEAF=0.500;MQ=43.94;MQRankSum=-0.495;QD=17.99;ReadPosRankSum=0.317;SOR=0.328	GT:AD:DP:GQ:PL	0/1:8,25:33:99:622,0,122
X	16713748	.	G	T	494.77	.	AC=1;AF=0.500;AN=2;BaseQRankSum=1.792;ClippingRankSum=0.000;DP=31;ExcessHet=3.0103;FS=1.702;MLEAC=1;MLEAF=0.500;MQ=43.87;MQRankSum=0.848;QD=15.96;ReadPosRankSum=0.271;SOR=0.346	GT:AD:DP:GQ:PL	0/1:8,23:31:99:523,0,104
X	16713805	.	C	A	546.77	.	AC=1;AF=0.500;AN=2;BaseQRankSum=1.885;ClippingRankSum=0.000;DP=35;ExcessHet=3.0103;FS=0.000;MLEAC=1;MLEAF=0.500;MQ=43.94;MQRankSum=1.644;QD=15.62;ReadPosRankSum=-0.666;SOR=0.770	GT:AD:DP:GQ:PL	0/1:10,25:35:99:575,0,147
X	16713823	.	C	G	1284.77	.	AC=2;AF=1.00;AN=2;DP=35;ExcessHet=3.0103;FS=0.000;MLEAC=2;MLEAF=1.00;MQ=43.94;QD=36.94;SOR=0.869	GT:AD:DP:GQ:PL	1/1:0,35:35:99:1313,105,0
X	16714575	.	TCTGGGC	T	214.73	.	AC=1;AF=0.500;AN=2;BaseQRankSum=0.375;ClippingRankSum=0.000;DP=37;ExcessHet=3.0103;FS=3.627;MLEAC=1;MLEAF=0.500;MQ=44.30;MQRankSum=1.938;QD=5.96;ReadPosRankSum=1.077;SOR=1.042	GT:AD:DP:GQ:PL	0/1:28,8:36:99:252,0,1745
X	16714607	.	A	G	41.77	.	AC=1;AF=0.500;AN=2;BaseQRankSum=-1.372;ClippingRankSum=0.000;DP=35;ExcessHet=3.0103;FS=6.831;MLEAC=1;MLEAF=0.500;MQ=44.00;MQRankSum=0.000;QD=1.19;ReadPosRankSum=-0.702;SOR=1.492	GT:AD:DP:GQ:PL	0/1:28,7:35:70:70,0,661
X	16714701	.	C	CTGTGTGTAAAT	87.73	.	AC=1;AF=0.500;AN=2;BaseQRankSum=0.890;ClippingRankSum=0.000;DP=21;ExcessHet=3.0103;FS=6.107;MLEAC=1;MLEAF=0.500;MQ=44.00;MQRankSum=0.000;QD=4.87;ReadPosRankSum=1.013;SOR=2.780	GT:AD:DP:GQ:PL	0/1:14,4:18:99:125,0,650
X	16715023	.	T	G	61.77	.	AC=1;AF=0.500;AN=2;BaseQRankSum=0.561;ClippingRankSum=0.000;DP=30;ExcessHet=3.0103;FS=0.000;MLEAC=1;MLEAF=0.500;MQ=43.93;MQRankSum=0.490;QD=2.06;ReadPosRankSum=-1.801;SOR=0.560	GT:AD:DP:GQ:PL	0/1:26,4:30:90:90,0,1080
X	16715035	.	G	A	82.77	.	AC=1;AF=0.500;AN=2;BaseQRankSum=0.808;ClippingRankSum=0.000;DP=30;ExcessHet=3.0103;FS=0.000;MLEAC=1;MLEAF=0.500;MQ=43.87;MQRankSum=0.708;QD=2.76;ReadPosRankSum=-1.630;SOR=0.971	GT:AD:DP:GQ:PL	0/1:25,5:30:99:111,0,1107
X	16715306	.	A	AAT	1321.73	.	AC=2;AF=1.00;AN=2;DP=32;ExcessHet=3.0103;FS=0.000;MLEAC=2;MLEAF=1.00;MQ=42.90;QD=32.29;SOR=1.044	GT:AD:DP:GQ:PL	1/1:0,31:31:96:1359,96,0
X	16715322	.	A	ATG	1201.73	.	AC=1;AF=0.500;AN=2;BaseQRankSum=0.227;ClippingRankSum=0.000;DP=37;ExcessHet=3.0103;FS=1.675;MLEAC=1;MLEAF=0.500;MQ=42.78;MQRankSum=-2.653;QD=32.48;ReadPosRankSum=0.427;SOR=0.830	GT:AD:DP:GQ:PL	0/1:7,30:37:99:1239,0,204
X	16715325	.	ATAT	A	1243.73	.	AC=1;AF=0.500;AN=2;BaseQRankSum=0.226;ClippingRankSum=0.000;DP=37;ExcessHet=3.0103;FS=1.675;MLEAC=1;MLEAF=0.500;MQ=42.78;MQRankSum=-2.653;QD=33.61;ReadPosRankSum=0.369;SOR=0.830	GT:AD:DP:GQ:PL	0/1:7,30:37:99:1281,0,201
X	16715332	.	ATATAT	A	1279.73	.	AC=1;AF=0.500;AN=2;BaseQRankSum=0.038;ClippingRankSum=0.000;DP=39;ExcessHet=3.0103;FS=0.000;MLEAC=1;MLEAF=0.500;MQ=42.74;MQRankSum=-2.768;QD=32.81;ReadPosRankSum=-2.100;SOR=0.593	GT:AD:DP:GQ:PL	0/1:7,32:39:99:1317,0,282
X	16715339	.	T	A	1291.77	.	AC=1;AF=0.500;AN=2;BaseQRankSum=1.075;ClippingRankSum=0.000;DP=40;ExcessHet=3.0103;FS=1.494;MLEAC=1;MLEAF=0.500;MQ=42.77;MQRankSum=-2.937;QD=32.29;ReadPosRankSum=0.269;SOR=0.446	GT:AD:DP:GQ:PL	0/1:8,32:40:99:1320,0,240
X	16715341	.	T	A	1291.77	.	AC=1;AF=0.500;AN=2;BaseQRankSum=0.709;ClippingRankSum=0.000;DP=40;ExcessHet=3.0103;FS=1.494;MLEAC=1;MLEAF=0.500;MQ=42.77;MQRankSum=-2.937;QD=32.29;ReadPosRankSum=0.358;SOR=0.446	GT:AD:DP:GQ:PL	0/1:8,32:40:99:1320,0,240
X	16715397	.	A	T	1740.77	.	AC=2;AF=1.00;AN=2;DP=39;ExcessHet=3.0103;FS=0.000;MLEAC=2;MLEAF=1.00;MQ=42.43;QD=29.63;SOR=0.968	GT:AD:DP:GQ:PL	1/1:0,39:39:99:1769,120,0
X	16715402	.	T	A	128.77	.	AC=1;AF=0.500;AN=2;BaseQRankSum=-0.317;ClippingRankSum=0.000;DP=40;ExcessHet=3.0103;FS=5.224;MLEAC=1;MLEAF=0.500;MQ=42.42;MQRankSum=4.528;QD=3.22;ReadPosRankSum=1.157;SOR=0.887	GT:AD:DP:GQ:PL	0/1:30,10:40:99:157,0,702
X	16715409	.	AC	A	1792.73	.	AC=2;AF=1.00;AN=2;DP=38;ExcessHet=3.0103;FS=0.000;MLEAC=2;MLEAF=1.00;MQ=42.20;QD=35.47;SOR=1.179	GT:AD:DP:GQ:PL	1/1:0,38:38:99:1830,123,0
X	16715412	.	ATCCATAC	A	1672.73	.	AC=2;AF=1.00;AN=2;DP=38;ExcessHet=3.0103;FS=0.000;MLEAC=2;MLEAF=1.00;MQ=42.20;QD=30.17;SOR=1.179	GT:AD:DP:GQ:PL	1/1:0,38:38:99:1710,114,0
X	16715483	.	A	G	1120.77	.	AC=1;AF=0.500;AN=2;BaseQRankSum=-3.294;ClippingRankSum=0.000;DP=36;ExcessHet=3.0103;FS=9.543;MLEAC=1;MLEAF=0.500;MQ=42.38;MQRankSum=-4.390;QD=31.13;ReadPosRankSum=1.455;SOR=1.661	GT:AD:DP:GQ:PL	0/1:9,27:36:99:1149,0,661
X	16715488	.	A	ATCGGG	1153.73	.	AC=1;AF=0.500;AN=2;BaseQRankSum=0.450;ClippingRankSum=0.000;DP=38;ExcessHet=3.0103;FS=8.924;MLEAC=1;MLEAF=0.500;MQ=42.33;MQRankSum=-4.458;QD=30.36;ReadPosRankSum=1.514;SOR=1.290	GT:AD:DP:GQ:PL	0/1:9,29:38:99:1191,0,658
X	16715489	.	A	C	1162.77	.	AC=1;AF=0.500;AN=2;BaseQRankSum=-0.192;ClippingRankSum=0.000;DP=37;ExcessHet=3.0103;FS=8.673;MLEAC=1;MLEAF=0.500;MQ=42.34;MQRankSum=-4.412;QD=31.43;ReadPosRankSum=1.721;SOR=1.197	GT:AD:DP:GQ:PL	0/1:9,28:37:99:1191,0,658
X	16715513	.	ACTAATAG	A	1405.73	.	AC=1;AF=0.500;AN=2;BaseQRankSum=-0.634;ClippingRankSum=0.000;DP=44;ExcessHet=3.0103;FS=1.662;MLEAC=1;MLEAF=0.500;MQ=42.49;MQRankSum=-3.379;QD=33.47;ReadPosRankSum=-0.148;SOR=0.860	GT:AD:DP:GQ:PL	0/1:7,35:42:99:1443,0,384
X	16715635	.	T	C	716.77	.	AC=1;AF=0.500;AN=2;BaseQRankSum=-0.733;ClippingRankSum=0.000;DP=43;ExcessHet=3.0103;FS=0.000;MLEAC=1;MLEAF=0.500;MQ=43.31;MQRankSum=-2.357;QD=17.07;ReadPosRankSum=-0.724;SOR=0.598	GT:AD:DP:GQ:PL	0/1:10,32:42:99:745,0,135
X	16715678	.	G	GA	462.73	.	AC=1;AF=0.500;AN=2;BaseQRankSum=-1.388;ClippingRankSum=0.000;DP=37;ExcessHet=3.0103;FS=5.793;MLEAC=1;MLEAF=0.500;MQ=43.23;MQRankSum=-2.708;QD=14.02;ReadPosRankSum=-0.040;SOR=0.175	GT:AD:DP:GQ:PL	0/1:9,24:33:77:500,0,77
X	16715683	.	C	A	1917.77	.	AC=2;AF=1.00;AN=2;DP=44;ExcessHet=3.0103;FS=0.000;MLEAC=2;MLEAF=1.00;MQ=43.04;QD=30.51;SOR=0.883	GT:AD:DP:GQ:PL	1/1:0,44:44:99:1946,132,0
X	16715687	.	G	A	1889.77	.	AC=2;AF=1.00;AN=2;DP=41;ExcessHet=3.0103;FS=0.000;MLEAC=2;MLEAF=1.00;MQ=42.97;QD=31.07;SOR=0.843	GT:AD:DP:GQ:PL	1/1:0,41:41:99:1918,129,0
X	16715756	.	C	G	860.77	.	AC=1;AF=0.500;AN=2;BaseQRankSum=0.804;ClippingRankSum=0.000;DP=48;ExcessHet=3.0103;FS=1.357;MLEAC=1;MLEAF=0.500;MQ=42.83;MQRankSum=-3.862;QD=17.93;ReadPosRankSum=0.124;SOR=0.879	GT:AD:DP:GQ:PL	0/1:11,37:48:99:889,0,148
X	16715769	.	ATATG	A	2122.73	.	AC=2;AF=1.00;AN=2;DP=49;ExcessHet=3.0103;FS=0.000;MLEAC=2;MLEAF=1.00;MQ=42.85;QD=31.01;SOR=0.866	GT:AD:DP:GQ:PL	1/1:0,48:48:99:2160,145,0
X	16715790	.	T	A	2100.77	.	AC=2;AF=1.00;AN=2;DP=48;ExcessHet=3.0103;FS=0.000;MLEAC=2;MLEAF=1.00;MQ=42.99;QD=27.88;SOR=0.776	GT:AD:DP:GQ:PL	1/1:0,48:48:99:2129,144,0
X	16715800	.	C	T	2158.77	.	AC=2;AF=1.00;AN=2;DP=48;ExcessHet=3.0103;FS=0.000;MLEAC=2;MLEAF=1.00;MQ=43.01;QD=32.15;SOR=0.866	GT:AD:DP:GQ:PL	1/1:0,48:48:99:2187,147,0
X	16715809	.	A	G	2051.77	.	AC=2;AF=1.00;AN=2;DP=47;ExcessHet=3.0103;FS=0.000;MLEAC=2;MLEAF=1.00;MQ=43.03;QD=28.30;SOR=0.919	GT:AD:DP:GQ:PL	1/1:0,47:47:99:2080,141,0
X	16715842	.	C	T	1224.77	.	AC=2;AF=1.00;AN=2;DP=46;ExcessHet=3.0103;FS=0.000;MLEAC=2;MLEAF=1.00;MQ=43.23;QD=26.63;SOR=0.780	GT:AD:DP:GQ:PL	1/1:0,46:46:99:1253,137,0
X	16715856	.	C	T	2197.77	.	AC=2;AF=1.00;AN=2;DP=50;ExcessHet=3.0103;FS=0.000;MLEAC=2;MLEAF=1.00;MQ=43.29;QD=30.15;SOR=0.773	GT:AD:DP:GQ:PL	1/1:0,50:50:99:2226,151,0
X	16715859	.	A	G	2206.77	.	AC=2;AF=1.00;AN=2;DP=50;ExcessHet=3.0103;FS=0.000;MLEAC=2;MLEAF=1.00;MQ=43.29;QD=24.08;SOR=0.693	GT:AD:DP:GQ:PL	1/1:0,50:50:99:2235,151,0
X	16715870	.	C	T	1408.77	.	AC=2;AF=1.00;AN=2;DP=51;ExcessHet=3.0103;FS=0.000;MLEAC=2;MLEAF=1.00;MQ=43.34;QD=27.62;SOR=0.732	GT:AD:DP:GQ:PL	1/1:0,51:51:99:1437,153,0
X	16715916	.	T	TTG	1382.73	.	AC=1;AF=0.500;AN=2;BaseQRankSum=-1.153;ClippingRankSum=0.000;DP=48;ExcessHet=3.0103;FS=4.496;MLEAC=1;MLEAF=0.500;MQ=43.71;MQRankSum=-2.089;QD=28.81;ReadPosRankSum=-0.579;SOR=0.942	GT:AD:DP:GQ:PL	0/1:14,34:48:99:1420,0,483
X	16715918	X_16715918_SNP	C	G	1391.77	.	AC=1;AF=0.500;AN=2;BaseQRankSum=0.059;ClippingRankSum=0.000;DB;DP=49;ExcessHet=3.0103;FS=4.589;MLEAC=1;MLEAF=0.500;MQ=43.72;MQRankSum=-2.053;QD=28.40;ReadPosRankSum=-0.708;SOR=1.014	GT:AD:DP:GQ:PL	0/1:14,35:49:99:1420,0,483
X	16715999	.	A	C	790.77	.	AC=1;AF=0.500;AN=2;BaseQRankSum=-0.958;ClippingRankSum=0.000;DP=46;ExcessHet=3.0103;FS=7.817;MLEAC=1;MLEAF=0.500;MQ=43.74;MQRankSum=-1.434;QD=17.19;ReadPosRankSum=-0.129;SOR=0.652	GT:AD:DP:GQ:PL	0/1:11,35:46:99:819,0,179
X	16716025	.	A	G	734.77	.	AC=1;AF=0.500;AN=2;BaseQRankSum=0.162;ClippingRankSum=0.000;DP=40;ExcessHet=3.0103;FS=17.597;MLEAC=1;MLEAF=0.500;MQ=43.75;MQRankSum=-1.151;QD=18.37;ReadPosRankSum=-0.406;SOR=0.983	GT:AD:DP:GQ:PL	0/1:8,32:40:99:763,0,110
X	16716108	.	G	GA	46.73	.	AC=1;AF=0.500;AN=2;BaseQRankSum=0.000;ClippingRankSum=0.000;DP=41;ExcessHet=3.0103;FS=3.497;MLEAC=1;MLEAF=0.500;MQ=43.95;MQRankSum=0.619;QD=1.23;ReadPosRankSum=0.705;SOR=1.319	GT:AD:DP:GQ:PL	0/1:29,9:38:84:84,0,464
X	16716249	.	T	A	176.77	.	AC=1;AF=0.500;AN=2;BaseQRankSum=0.378;ClippingRankSum=0.000;DP=41;ExcessHet=3.0103;FS=0.000;MLEAC=1;MLEAF=0.500;MQ=43.95;MQRankSum=0.697;QD=4.31;ReadPosRankSum=0.216;SOR=0.518	GT:AD:DP:GQ:PL	0/1:29,12:41:99:205,0,653
X	16716275	.	CA	C	80.73	.	AC=1;AF=0.500;AN=2;BaseQRankSum=-1.213;ClippingRankSum=0.000;DP=41;ExcessHet=3.0103;FS=1.380;MLEAC=1;MLEAF=0.500;MQ=43.95;MQRankSum=0.710;QD=2.07;ReadPosRankSum=0.665;SOR=0.451	GT:AD:DP:GQ:PL	0/1:28,11:39:99:118,0,488
X	16716316	.	A	C	193.77	.	AC=1;AF=0.500;AN=2;BaseQRankSum=-2.009;ClippingRankSum=0.000;DP=35;ExcessHet=3.0103;FS=0.000;MLEAC=1;MLEAF=0.500;MQ=44.00;MQRankSum=0.000;QD=5.54;ReadPosRankSum=-1.044;SOR=0.922	GT:AD:DP:GQ:PL	0/1:23,12:35:99:222,0,532
X	16716362	.	A	G	192.77	.	AC=1;AF=0.500;AN=2;BaseQRankSum=-2.727;ClippingRankSum=0.000;DP=35;ExcessHet=3.0103;FS=0.000;MLEAC=1;MLEAF=0.500;MQ=44.00;MQRankSum=0.000;QD=5.51;ReadPosRankSum=0.000;SOR=0.616	GT:AD:DP:GQ:PL	0/1:23,12:35:99:221,0,522
X	16716516	.	A	C	62.77	.	AC=1;AF=0.500;AN=2;BaseQRankSum=-1.926;ClippingRankSum=0.000;DP=33;ExcessHet=3.0103;FS=4.270;MLEAC=1;MLEAF=0.500;MQ=44.00;MQRankSum=0.000;QD=1.96;ReadPosRankSum=1.076;SOR=1.915	GT:AD:DP:GQ:PL	0/1:25,7:32:91:91,0,571
X	16716603	.	G	A	455.77	.	AC=1;AF=0.500;AN=2;BaseQRankSum=0.315;ClippingRankSum=0.000;DP=30;ExcessHet=3.0103;FS=0.000;MLEAC=1;MLEAF=0.500;MQ=44.00;MQRankSum=0.000;QD=15.19;ReadPosRankSum=0.930;SOR=0.765	GT:AD:DP:GQ:PL	0/1:9,21:30:99:484,0,164
X	16717135	.	A	G	143.77	.	AC=1;AF=0.500;AN=2;BaseQRankSum=-1.791;ClippingRankSum=0.000;DP=40;ExcessHet=3.0103;FS=3.187;MLEAC=1;MLEAF=0.500;MQ=43.95;MQRankSum=0.672;QD=3.59;ReadPosRankSum=-0.770;SOR=1.175	GT:AD:DP:GQ:PL	0/1:29,11:40:99:172,0,698
X	16717159	.	G	T	136.77	.	AC=1;AF=0.500;AN=2;BaseQRankSum=0.558;ClippingRankSum=0.000;DP=36;ExcessHet=3.0103;FS=1.767;MLEAC=1;MLEAF=0.500;MQ=43.95;MQRankSum=0.531;QD=3.91;ReadPosRankSum=0.353;SOR=1.236	GT:AD:DP:GQ:PL	0/1:29,6:35:99:165,0,1416
X	16717162	.	T	A	173.77	.	AC=1;AF=0.500;AN=2;BaseQRankSum=-0.558;ClippingRankSum=0.000;DP=37;ExcessHet=3.0103;FS=3.702;MLEAC=1;MLEAF=0.500;MQ=43.95;MQRankSum=0.561;QD=4.83;ReadPosRankSum=-0.121;SOR=1.508	GT:AD:DP:GQ:PL	0/1:29,7:36:99:202,0,1440
X	16717166	.	A	G	173.77	.	AC=1;AF=0.500;AN=2;BaseQRankSum=-1.384;ClippingRankSum=0.000;DP=38;ExcessHet=3.0103;FS=1.710;MLEAC=1;MLEAF=0.500;MQ=43.95;MQRankSum=0.552;QD=4.70;ReadPosRankSum=-0.409;SOR=1.414	GT:AD:DP:GQ:PL	0/1:30,7:37:99:202,0,1440
X	16718102	.	A	T	1520.77	.	AC=2;AF=1.00;AN=2;DP=35;ExcessHet=3.0103;FS=0.000;MLEAC=2;MLEAF=1.00;MQ=43.89;QD=29.00;SOR=0.749	GT:AD:DP:GQ:PL	1/1:0,35:35:99:1549,105,0
X	16718108	.	C	A	1539.77	.	AC=2;AF=1.00;AN=2;DP=35;ExcessHet=3.0103;FS=0.000;MLEAC=2;MLEAF=1.00;MQ=43.89;QD=31.90;SOR=0.749	GT:AD:DP:GQ:PL	1/1:0,35:35:99:1568,108,0
X	16718133	.	A	G	1594.77	.	AC=2;AF=1.00;AN=2;DP=36;ExcessHet=3.0103;FS=0.000;MLEAC=2;MLEAF=1.00;MQ=43.89;QD=29.00;SOR=0.693	GT:AD:DP:GQ:PL	1/1:0,36:36:99:1623,111,0
X	16718145	.	T	C	1504.77	.	AC=2;AF=1.00;AN=2;DP=34;ExcessHet=3.0103;FS=0.000;MLEAC=2;MLEAF=1.00;MQ=43.88;QD=32.59;SOR=0.811	GT:AD:DP:GQ:PL	1/1:0,34:34:99:1533,105,0
X	16718207	.	T	C	1263.77	.	AC=2;AF=1.00;AN=2;DP=30;ExcessHet=3.0103;FS=0.000;MLEAC=2;MLEAF=1.00;MQ=44.31;QD=32.54;SOR=1.329	GT:AD:DP:GQ:PL	1/1:0,30:30:90:1292,90,0
X	16718218	.	A	AT	1419.73	.	AC=2;AF=1.00;AN=2;DP=32;ExcessHet=3.0103;FS=0.000;MLEAC=2;MLEAF=1.00;MQ=44.23;QD=28.64;SOR=1.284	GT:AD:DP:GQ:PL	1/1:0,32:32:99:1457,99,0
X	16718219	.	C	T	1428.77	.	AC=2;AF=1.00;AN=2;DP=32;ExcessHet=3.0103;FS=0.000;MLEAC=2;MLEAF=1.00;MQ=44.23;QD=28.82;SOR=1.284	GT:AD:DP:GQ:PL	1/1:0,32:32:99:1457,99,0
X	16718518	.	TACAA	T	224.73	.	AC=1;AF=0.500;AN=2;BaseQRankSum=0.383;ClippingRankSum=0.000;DP=35;ExcessHet=3.0103;FS=0.000;MLEAC=1;MLEAF=0.500;MQ=43.67;MQRankSum=-1.099;QD=7.02;ReadPosRankSum=-1.373;SOR=0.551	GT:AD:DP:GQ:PL	0/1:24,8:32:99:262,0,924
X	16718588	.	G	A	344.82	.	AC=2;AF=1.00;AN=2;BaseQRankSum=1.295;ClippingRankSum=0.000;DP=15;ExcessHet=3.0103;FS=0.000;MLEAC=2;MLEAF=1.00;MQ=43.61;MQRankSum=-0.196;QD=22.99;ReadPosRankSum=-0.116;SOR=0.527	GT:AD:DP:GQ:PL	1/1:1,14:15:19:373,19,0
X	16718775	.	T	C	499.77	.	AC=2;AF=1.00;AN=2;BaseQRankSum=1.409;ClippingRankSum=0.000;DP=23;ExcessHet=3.0103;FS=9.165;MLEAC=2;MLEAF=1.00;MQ=44.00;MQRankSum=0.000;QD=22.72;ReadPosRankSum=-0.800;SOR=1.548	GT:AD:DP:GQ:PL	1/1:2,20:22:28:528,28,0
X	16719243	.	A	G	94.77	.	AC=1;AF=0.500;AN=2;BaseQRankSum=-2.890;ClippingRankSum=0.000;DP=41;ExcessHet=3.0103;FS=8.929;MLEAC=1;MLEAF=0.500;MQ=44.00;MQRankSum=0.000;QD=2.31;ReadPosRankSum=0.141;SOR=1.212	GT:AD:DP:GQ:PL	0/1:32,9:41:99:123,0,783
X	16719382	.	G	C	1446.77	.	AC=2;AF=1.00;AN=2;DP=55;ExcessHet=3.0103;FS=0.000;MLEAC=2;MLEAF=1.00;MQ=43.82;QD=26.30;SOR=0.884	GT:AD:DP:GQ:PL	1/1:0,55:55:99:1475,165,0
X	16719465	.	A	C	1860.77	.	AC=2;AF=1.00;AN=2;DP=42;ExcessHet=3.0103;FS=0.000;MLEAC=2;MLEAF=1.00;MQ=43.95;QD=29.78;SOR=0.788	GT:AD:DP:GQ:PL	1/1:0,42:42:99:1889,129,0
X	16719466	.	G	A	1860.77	.	AC=2;AF=1.00;AN=2;DP=42;ExcessHet=3.0103;FS=0.000;MLEAC=2;MLEAF=1.00;MQ=44.00;QD=32.19;SOR=0.788	GT:AD:DP:GQ:PL	1/1:0,42:42:99:1889,129,0
X	16719678	.	ACT	A	210.73	.	AC=1;AF=0.500;AN=2;BaseQRankSum=-0.611;ClippingRankSum=0.000;DP=43;ExcessHet=3.0103;FS=5.794;MLEAC=1;MLEAF=0.500;MQ=43.95;MQRankSum=-1.886;QD=4.90;ReadPosRankSum=2.254;SOR=1.273	GT:AD:DP:GQ:PL	0/1:34,9:43:99:248,0,1280
X	16719729	.	GT	G	271.73	.	AC=1;AF=0.500;AN=2;BaseQRankSum=2.625;ClippingRankSum=0.000;DP=32;ExcessHet=3.0103;FS=1.556;MLEAC=1;MLEAF=0.500;MQ=43.94;MQRankSum=-1.529;QD=8.49;ReadPosRankSum=-1.679;SOR=0.721	GT:AD:DP:GQ:PL	0/1:23,9:32:99:309,0,1600
X	16719731	.	CTCTGT	C	291.73	.	AC=1;AF=0.500;AN=2;BaseQRankSum=3.020;ClippingRankSum=0.000;DP=32;ExcessHet=3.0103;FS=1.556;MLEAC=1;MLEAF=0.500;MQ=43.94;MQRankSum=-1.529;QD=9.12;ReadPosRankSum=-1.805;SOR=0.721	GT:AD:DP:GQ:PL	0/1:23,9:32:99:329,0,1648
X	16719745	.	A	C	261.77	.	AC=1;AF=0.500;AN=2;BaseQRankSum=0.908;ClippingRankSum=0.000;DP=33;ExcessHet=3.0103;FS=0.000;MLEAC=1;MLEAF=0.500;MQ=43.94;MQRankSum=-1.565;QD=7.93;ReadPosRankSum=-1.117;SOR=0.722	GT:AD:DP:GQ:PL	0/1:24,9:33:99:290,0,1567
X	16720110	.	G	GAC	310.73	.	AC=1;AF=0.500;AN=2;BaseQRankSum=-0.427;ClippingRankSum=0.000;DP=27;ExcessHet=3.0103;FS=1.583;MLEAC=1;MLEAF=0.500;MQ=44.00;MQRankSum=0.000;QD=11.51;ReadPosRankSum=-0.226;SOR=1.019	GT:AD:DP:GQ:PL	0/1:17,10:27:99:348,0,612
X	16720149	.	GT	G	205.73	.	AC=1;AF=0.500;AN=2;BaseQRankSum=-2.477;ClippingRankSum=0.000;DP=34;ExcessHet=3.0103;FS=1.624;MLEAC=1;MLEAF=0.500;MQ=43.89;MQRankSum=0.636;QD=6.23;ReadPosRankSum=1.976;SOR=1.135	GT:AD:DP:GQ:PL	0/1:25,8:33:99:243,0,971
X	16720158	.	CT	C	202.73	.	AC=1;AF=0.500;AN=2;BaseQRankSum=-0.628;ClippingRankSum=0.000;DP=36;ExcessHet=3.0103;FS=1.547;MLEAC=1;MLEAF=0.500;MQ=43.89;MQRankSum=0.612;QD=5.79;ReadPosRankSum=2.182;SOR=1.085	GT:AD:DP:GQ:PL	0/1:27,8:35:99:240,0,991
X	16720289	.	C	T	117.77	.	AC=1;AF=0.500;AN=2;BaseQRankSum=1.954;ClippingRankSum=0.000;DP=37;ExcessHet=3.0103;FS=1.848;MLEAC=1;MLEAF=0.500;MQ=43.79;MQRankSum=-0.740;QD=3.18;ReadPosRankSum=-0.495;SOR=0.283	GT:AD:DP:GQ:PL	0/1:31,6:37:99:146,0,1236
X	16720597	.	G	GGGTATT	1761.73	.	AC=2;AF=1.00;AN=2;DP=39;ExcessHet=3.0103;FS=0.000;MLEAC=2;MLEAF=1.00;MQ=43.16;QD=29.91;SOR=0.914	GT:AD:DP:GQ:PL	1/1:0,38:38:99:1799,123,0
X	16720600	.	C	G	1725.77	.	AC=2;AF=1.00;AN=2;DP=39;ExcessHet=3.0103;FS=0.000;MLEAC=2;MLEAF=1.00;MQ=43.16;QD=29.95;SOR=0.850	GT:AD:DP:GQ:PL	1/1:0,39:39:99:1754,120,0
X	16720720	.	G	A	1382.77	.	AC=2;AF=1.00;AN=2;DP=32;ExcessHet=3.0103;FS=0.000;MLEAC=2;MLEAF=1.00;MQ=43.22;QD=28.82;SOR=0.693	GT:AD:DP:GQ:PL	1/1:0,32:32:96:1411,96,0
X	16720733	.	T	C	1366.77	.	AC=2;AF=1.00;AN=2;DP=31;ExcessHet=3.0103;FS=0.000;MLEAC=2;MLEAF=1.00;MQ=43.19;QD=28.99;SOR=0.756	GT:AD:DP:GQ:PL	1/1:0,31:31:93:1395,93,0
X	16720748	.	T	C	1276.77	.	AC=2;AF=1.00;AN=2;DP=29;ExcessHet=3.0103;FS=0.000;MLEAC=2;MLEAF=1.00;MQ=43.07;QD=34.22;SOR=1.071	GT:AD:DP:GQ:PL	1/1:0,29:29:87:1305,87,0
X	16720771	.	C	G	1238.77	.	AC=2;AF=1.00;AN=2;DP=31;ExcessHet=3.0103;FS=0.000;MLEAC=2;MLEAF=1.00;MQ=42.86;QD=30.54;SOR=1.402	GT:AD:DP:GQ:PL	1/1:0,31:31:93:1267,93,0
X	16720788	.	GAA	G	822.73	.	AC=2;AF=1.00;AN=2;DP=32;ExcessHet=3.0103;FS=0.000;MLEAC=2;MLEAF=1.00;MQ=42.83;QD=29.38;SOR=1.382	GT:AD:DP:GQ:PL	1/1:0,28:28:84:860,84,0
X	16720838	.	G	T	1546.77	.	AC=2;AF=1.00;AN=2;DP=35;ExcessHet=3.0103;FS=0.000;MLEAC=2;MLEAF=1.00;MQ=42.16;QD=30.88;SOR=0.811	GT:AD:DP:GQ:PL	1/1:0,34:34:99:1575,105,0
X	16720843	.	T	A	1591.77	.	AC=2;AF=1.00;AN=2;DP=36;ExcessHet=3.0103;FS=0.000;MLEAC=2;MLEAF=1.00;MQ=42.12;QD=31.47;SOR=0.869	GT:AD:DP:GQ:PL	1/1:0,35:35:99:1620,108,0
X	16720844	.	G	A	1591.77	.	AC=2;AF=1.00;AN=2;DP=36;ExcessHet=3.0103;FS=0.000;MLEAC=2;MLEAF=1.00;MQ=42.12;QD=31.77;SOR=0.869	GT:AD:DP:GQ:PL	1/1:0,35:35:99:1620,108,0
X	16720845	.	G	C	1591.77	.	AC=2;AF=1.00;AN=2;DP=37;ExcessHet=3.0103;FS=0.000;MLEAC=2;MLEAF=1.00;MQ=42.09;QD=31.36;SOR=0.804	GT:AD:DP:GQ:PL	1/1:0,36:36:99:1620,108,0
X	16720856	.	G	C	1681.77	.	AC=2;AF=1.00;AN=2;DP=37;ExcessHet=3.0103;FS=0.000;MLEAC=2;MLEAF=1.00;MQ=41.85;QD=30.84;SOR=0.927	GT:AD:DP:GQ:PL	1/1:0,36:36:99:1710,114,0
X	16720869	.	T	C	1681.77	.	AC=2;AF=1.00;AN=2;DP=39;ExcessHet=3.0103;FS=0.000;MLEAC=2;MLEAF=1.00;MQ=41.80;QD=30.94;SOR=0.914	GT:AD:DP:GQ:PL	1/1:0,38:38:99:1710,114,0
X	16720894	.	A	G	1591.77	.	AC=2;AF=1.00;AN=2;DP=37;ExcessHet=3.0103;FS=0.000;MLEAC=2;MLEAF=1.00;MQ=41.77;QD=32.22;SOR=1.209	GT:AD:DP:GQ:PL	1/1:0,36:36:99:1620,108,0
X	16720902	.	C	T	1531.77	.	AC=2;AF=1.00;AN=2;DP=37;ExcessHet=3.0103;FS=0.000;MLEAC=2;MLEAF=1.00;MQ=41.74;QD=36.35;SOR=1.483	GT:AD:DP:GQ:PL	1/1:0,35:35:99:1560,105,0
X	16720937	.	ACCTT	A	249.73	.	AC=1;AF=0.500;AN=2;BaseQRankSum=0.966;ClippingRankSum=0.000;DP=29;ExcessHet=3.0103;FS=0.000;MLEAC=1;MLEAF=0.500;MQ=40.97;MQRankSum=0.144;QD=10.41;ReadPosRankSum=-0.095;SOR=0.551	GT:AD:DP:GQ:PL	0/1:7,17:24:93:287,0,93
X	16720943	.	ATTTT	A	252.73	.	AC=1;AF=0.500;AN=2;BaseQRankSum=-0.853;ClippingRankSum=0.000;DP=29;ExcessHet=3.0103;FS=0.000;MLEAC=1;MLEAF=0.500;MQ=40.97;MQRankSum=0.144;QD=10.53;SOR=0.551	GT:AD:DP:GQ:PL	0/1:7,17:24:67:290,0,67
X	16720949	.	T	A	261.77	.	AC=1;AF=0.500;AN=2;BaseQRankSum=0.033;ClippingRankSum=0.000;DP=28;ExcessHet=3.0103;FS=0.000;MLEAC=1;MLEAF=0.500;MQ=40.93;MQRankSum=0.144;QD=10.91;SOR=0.551	GT:AD:DP:GQ:PL	0/1:7,17:24:67:290,0,67
X	16720950	.	T	A	261.77	.	AC=1;AF=0.500;AN=2;BaseQRankSum=1.194;ClippingRankSum=0.000;DP=28;ExcessHet=3.0103;FS=0.000;MLEAC=1;MLEAF=0.500;MQ=40.93;MQRankSum=0.144;QD=10.91;SOR=0.551	GT:AD:DP:GQ:PL	0/1:7,17:24:67:290,0,67
X	16720954	.	T	A	261.77	.	AC=1;AF=0.500;AN=2;BaseQRankSum=2.182;ClippingRankSum=0.000;DP=28;ExcessHet=3.0103;FS=0.000;MLEAC=1;MLEAF=0.500;MQ=40.93;MQRankSum=0.144;QD=10.91;SOR=0.551	GT:AD:DP:GQ:PL	0/1:7,17:24:67:290,0,67
X	16720955	.	T	A	261.77	.	AC=1;AF=0.500;AN=2;BaseQRankSum=1.891;ClippingRankSum=0.000;DP=27;ExcessHet=3.0103;FS=0.000;MLEAC=1;MLEAF=0.500;MQ=41.10;MQRankSum=0.387;QD=11.38;SOR=0.481	GT:AD:DP:GQ:PL	0/1:7,16:23:67:290,0,67
X	16720956	.	T	A	261.77	.	AC=1;AF=0.500;AN=2;BaseQRankSum=1.891;ClippingRankSum=0.000;DP=27;ExcessHet=3.0103;FS=0.000;MLEAC=1;MLEAF=0.500;MQ=41.10;MQRankSum=0.387;QD=11.38;SOR=0.481	GT:AD:DP:GQ:PL	0/1:7,16:23:67:290,0,67
X	16720957	.	T	C	41.77	.	AC=1;AF=0.500;AN=2;BaseQRankSum=-1.053;ClippingRankSum=0.000;DP=28;ExcessHet=3.0103;FS=0.000;MLEAC=1;MLEAF=0.500;MQ=41.21;MQRankSum=-0.309;QD=1.82;SOR=0.963	GT:AD:DP:GQ:PL	0/1:16,7:23:70:70,0,268
X	16720958	.	A	AACC	1110.73	.	AC=2;AF=1.00;AN=2;DP=27;ExcessHet=3.0103;FS=0.000;MLEAC=1;MLEAF=0.500;MQ=41.18;QD=26.74;SOR=1.244	GT:AD:DP:GQ:PL	1/1:0,26:26:81:1078,81,0
X	16720959	.	T	TAACA	230.73	.	AC=1;AF=0.500;AN=2;BaseQRankSum=0.038;ClippingRankSum=0.000;DP=27;ExcessHet=3.0103;FS=0.000;MLEAC=1;MLEAF=0.500;MQ=41.18;MQRankSum=0.911;QD=10.49;SOR=0.636	GT:AD:DP:GQ:PL	0/1:6,16:22:70:268,0,70
X	16720976	.	T	TTA	1042.73	.	AC=2;AF=1.00;AN=2;DP=22;ExcessHet=3.0103;FS=0.000;MLEAC=2;MLEAF=1.00;MQ=41.05;QD=26.56;SOR=0.784	GT:AD:DP:GQ:PL	1/1:0,21:21:72:1080,72,0
X	16720982	.	TA	T	952.73	.	AC=2;AF=1.00;AN=2;DP=22;ExcessHet=3.0103;FS=0.000;MLEAC=2;MLEAF=1.00;MQ=41.19;QD=29.48;SOR=0.784	GT:AD:DP:GQ:PL	1/1:0,21:21:66:990,66,0
X	16720991	.	TTA	T	907.73	.	AC=2;AF=1.00;AN=2;DP=22;ExcessHet=3.0103;FS=0.000;MLEAC=2;MLEAF=1.00;MQ=41.33;QD=29.31;SOR=0.784	GT:AD:DP:GQ:PL	1/1:0,21:21:63:945,63,0
X	16720998	.	G	A	898.77	.	AC=2;AF=1.00;AN=2;DP=23;ExcessHet=3.0103;FS=0.000;MLEAC=2;MLEAF=1.00;MQ=41.45;QD=31.93;SOR=0.784	GT:AD:DP:GQ:PL	1/1:0,21:21:63:927,63,0
X	16721085	.	T	A	1056.77	.	AC=2;AF=1.00;AN=2;DP=39;ExcessHet=3.0103;FS=0.000;MLEAC=2;MLEAF=1.00;MQ=42.82;QD=27.81;SOR=1.493	GT:AD:DP:GQ:PL	1/1:0,38:38:99:1085,114,0
X	16721288	.	TA	T	1994.73	.	AC=2;AF=1.00;AN=2;DP=51;ExcessHet=3.0103;FS=0.000;MLEAC=2;MLEAF=1.00;MQ=43.79;QD=33.56;SOR=0.963	GT:AD:DP:GQ:PL	1/1:0,48:48:99:2032,144,0
X	16721308	.	T	C	1994.77	.	AC=2;AF=1.00;AN=2;DP=44;ExcessHet=3.0103;FS=0.000;MLEAC=2;MLEAF=1.00;MQ=43.85;QD=29.28;SOR=0.990	GT:AD:DP:GQ:PL	1/1:0,44:44:99:2023,138,0
X	16721313	.	T	C	1939.77	.	AC=2;AF=1.00;AN=2;DP=44;ExcessHet=3.0103;FS=0.000;MLEAC=2;MLEAF=1.00;MQ=43.85;QD=29.41;SOR=1.105	GT:AD:DP:GQ:PL	1/1:0,44:44:99:1968,132,0
X	16721677	.	T	C	1047.77	.	AC=2;AF=1.00;AN=2;DP=39;ExcessHet=3.0103;FS=0.000;MLEAC=2;MLEAF=1.00;MQ=42.89;QD=26.87;SOR=0.850	GT:AD:DP:GQ:PL	1/1:0,39:39:99:1076,117,0
X	16721769	.	G	A	148.77	.	AC=1;AF=0.500;AN=2;BaseQRankSum=2.539;ClippingRankSum=0.000;DP=38;ExcessHet=3.0103;FS=3.182;MLEAC=1;MLEAF=0.500;MQ=41.95;MQRankSum=0.599;QD=4.02;ReadPosRankSum=-0.024;SOR=1.292	GT:AD:DP:GQ:PL	0/1:27,10:37:99:177,0,638
X	16721841	.	T	C	1394.77	.	AC=2;AF=1.00;AN=2;DP=31;ExcessHet=3.0103;FS=0.000;MLEAC=2;MLEAF=1.00;MQ=41.12;QD=31.75;SOR=1.044	GT:AD:DP:GQ:PL	1/1:0,31:31:99:1423,99,0
X	16721850	.	T	C	1571.77	.	AC=2;AF=1.00;AN=2;DP=32;ExcessHet=3.0103;FS=0.000;MLEAC=2;MLEAF=1.00;MQ=40.12;QD=28.13;SOR=0.818	GT:AD:DP:GQ:PL	1/1:0,32:32:99:1600,108,0
X	16721852	.	T	TGGAAGGCAC	1717.73	.	AC=2;AF=1.00;AN=2;DP=35;ExcessHet=3.0103;FS=0.000;MLEAC=2;MLEAF=1.00;MQ=39.78;QD=28.46;SOR=1.002	GT:AD:DP:GQ:PL	1/1:0,35:35:99:1755,117,0
X	16721857	.	G	T	1546.77	.	AC=2;AF=1.00;AN=2;DP=35;ExcessHet=3.0103;FS=0.000;MLEAC=2;MLEAF=1.00;MQ=39.01;QD=26.04;SOR=0.869	GT:AD:DP:GQ:PL	1/1:0,35:35:99:1575,105,0
X	16721860	.	AT	A	1537.73	.	AC=2;AF=1.00;AN=2;DP=34;ExcessHet=3.0103;FS=0.000;MLEAC=2;MLEAF=1.00;MQ=38.85;QD=35.04;SOR=0.811	GT:AD:DP:GQ:PL	1/1:0,34:34:99:1575,105,0
X	16721864	.	AC	A	1492.73	.	AC=2;AF=1.00;AN=2;DP=34;ExcessHet=3.0103;FS=0.000;MLEAC=2;MLEAF=1.00;MQ=38.85;QD=30.25;SOR=0.811	GT:AD:DP:GQ:PL	1/1:0,34:34:99:1530,102,0
X	16721868	.	T	TTA	1582.73	.	AC=2;AF=1.00;AN=2;DP=31;ExcessHet=3.0103;FS=0.000;MLEAC=2;MLEAF=1.00;MQ=38.32;QD=24.48;SOR=0.756	GT:AD:DP:GQ:PL	1/1:0,31:31:99:1620,108,0
X	16721870	.	C	CT	1537.73	.	AC=2;AF=1.00;AN=2;DP=33;ExcessHet=3.0103;FS=0.000;MLEAC=2;MLEAF=1.00;MQ=38.33;QD=30.14;SOR=0.752	GT:AD:DP:GQ:PL	1/1:0,33:33:99:1575,105,0
X	16721871	.	A	T	1546.77	.	AC=2;AF=1.00;AN=2;DP=33;ExcessHet=3.0103;FS=0.000;MLEAC=2;MLEAF=1.00;MQ=38.33;QD=30.51;SOR=0.752	GT:AD:DP:GQ:PL	1/1:0,33:33:99:1575,105,0
X	16721875	.	A	AT	1537.73	.	AC=2;AF=1.00;AN=2;DP=33;ExcessHet=3.0103;FS=0.000;MLEAC=2;MLEAF=1.00;MQ=38.13;QD=32.34;SOR=0.752	GT:AD:DP:GQ:PL	1/1:0,33:33:99:1575,105,0
X	16721877	.	A	T	1489.77	.	AC=2;AF=1.00;AN=2;DP=31;ExcessHet=3.0103;FS=0.000;MLEAC=2;MLEAF=1.00;MQ=37.90;QD=30.52;SOR=0.756	GT:AD:DP:GQ:PL	1/1:0,31:31:99:1518,102,0
X	16721879	.	AC	A	1390.73	.	AC=2;AF=1.00;AN=2;DP=32;ExcessHet=3.0103;FS=0.000;MLEAC=2;MLEAF=1.00;MQ=38.04;QD=28.52;SOR=0.818	GT:AD:DP:GQ:PL	1/1:0,32:32:96:1428,96,0
X	16721894	.	T	A	807.77	.	AC=2;AF=1.00;AN=2;DP=30;ExcessHet=3.0103;FS=0.000;MLEAC=2;MLEAF=1.00;MQ=37.68;QD=26.93;SOR=0.693	GT:AD:DP:GQ:PL	1/1:0,30:30:90:836,90,0
X	16721904	.	T	TTCTTC	1357.73	.	AC=2;AF=1.00;AN=2;DP=30;ExcessHet=3.0103;FS=0.000;MLEAC=2;MLEAF=1.00;MQ=38.11;QD=33.61;SOR=0.826	GT:AD:DP:GQ:PL	1/1:0,30:30:93:1395,93,0
X	16721907	.	CGTGTATATATA	C	1312.73	.	AC=2;AF=1.00;AN=2;DP=29;ExcessHet=3.0103;FS=0.000;MLEAC=2;MLEAF=1.00;MQ=38.05;QD=28.59;SOR=0.760	GT:AD:DP:GQ:PL	1/1:0,29:29:90:1350,90,0
X	16721920	.	A	AAC	1312.73	.	AC=2;AF=1.00;AN=2;DP=29;ExcessHet=3.0103;FS=0.000;MLEAC=2;MLEAF=1.00;MQ=38.05;QD=29.66;SOR=0.760	GT:AD:DP:GQ:PL	1/1:0,29:29:90:1350,90,0
X	16721926	.	GTATT	G	1357.73	.	AC=2;AF=1.00;AN=2;DP=31;ExcessHet=3.0103;FS=0.000;MLEAC=2;MLEAF=1.00;MQ=38.28;QD=35.30;SOR=0.892	GT:AD:DP:GQ:PL	1/1:0,31:31:93:1395,93,0
X	16721932	.	A	G	1366.77	.	AC=2;AF=1.00;AN=2;DP=30;ExcessHet=3.0103;FS=0.000;MLEAC=2;MLEAF=1.00;MQ=38.19;QD=35.16;SOR=0.976	GT:AD:DP:GQ:PL	1/1:0,30:30:93:1395,93,0
X	16721949	.	A	AGTCCTTGAAC	1293.73	.	AC=2;AF=1.00;AN=2;DP=28;ExcessHet=3.0103;FS=0.000;MLEAC=2;MLEAF=1.00;MQ=38.40;QD=27.26;SOR=0.997	GT:AD:DP:GQ:PL	1/1:0,28:28:90:1331,90,0
X	16721998	.	T	A	879.77	.	AC=1;AF=0.500;AN=2;BaseQRankSum=-1.040;ClippingRankSum=0.000;DP=29;ExcessHet=3.0103;FS=0.000;MLEAC=1;MLEAF=0.500;MQ=41.86;MQRankSum=1.788;QD=30.34;ReadPosRankSum=2.914;SOR=0.963	GT:AD:DP:GQ:PL	0/1:6,23:29:99:908,0,181
X	16722000	.	A	T	879.77	.	AC=1;AF=0.500;AN=2;BaseQRankSum=-1.289;ClippingRankSum=0.000;DP=29;ExcessHet=3.0103;FS=0.000;MLEAC=1;MLEAF=0.500;MQ=41.86;MQRankSum=1.788;QD=30.34;ReadPosRankSum=2.858;SOR=0.963	GT:AD:DP:GQ:PL	0/1:6,23:29:99:908,0,181
X	16722019	.	A	C	469.77	.	AC=1;AF=0.500;AN=2;BaseQRankSum=-2.299;ClippingRankSum=0.000;DP=30;ExcessHet=3.0103;FS=0.000;MLEAC=1;MLEAF=0.500;MQ=41.57;MQRankSum=1.477;QD=15.66;ReadPosRankSum=2.803;SOR=0.892	GT:AD:DP:GQ:PL	0/1:7,23:30:99:498,0,112
X	16722142	.	C	T	419.77	.	AC=1;AF=0.500;AN=2;BaseQRankSum=0.435;ClippingRankSum=0.000;DP=28;ExcessHet=3.0103;FS=0.000;MLEAC=1;MLEAF=0.500;MQ=42.07;MQRankSum=0.922;QD=14.99;ReadPosRankSum=0.555;SOR=1.042	GT:AD:DP:GQ:PL	0/1:9,19:28:99:448,0,147
X	16722305	.	G	A	763.77	.	AC=2;AF=1.00;AN=2;DP=28;ExcessHet=3.0103;FS=0.000;MLEAC=2;MLEAF=1.00;MQ=43.48;QD=27.28;SOR=0.836	GT:AD:DP:GQ:PL	1/1:0,28:28:84:792,84,0
X	16722323	.	C	A	737.77	.	AC=2;AF=1.00;AN=2;DP=27;ExcessHet=3.0103;FS=0.000;MLEAC=2;MLEAF=1.00;MQ=43.66;QD=27.32;SOR=0.765	GT:AD:DP:GQ:PL	1/1:0,27:27:81:766,81,0
X	16722403	.	A	C	539.78	.	AC=1;AF=0.500;AN=2;BaseQRankSum=-0.461;ClippingRankSum=0.000;DP=29;ExcessHet=3.0103;FS=2.235;MLEAC=1;MLEAF=0.500;MQ=43.93;MQRankSum=-0.300;QD=18.61;ReadPosRankSum=-0.539;SOR=0.343	GT:AD:DP:GQ:PL	0/1:4,25:29:26:568,0,26
X	16722434	.	G	A	546.56	.	AC=1;AF=0.500;AN=2;BaseQRankSum=1.863;ClippingRankSum=0.000;DP=28;ExcessHet=3.0103;FS=0.000;MLEAC=1;MLEAF=0.500;MQ=43.93;MQRankSum=-0.306;QD=19.52;ReadPosRankSum=-0.164;SOR=1.051	GT:AD:DP:GQ:PL	0/1:4,24:28:7:574,0,7
X	16722493	.	A	G	1075.77	.	AC=2;AF=1.00;AN=2;DP=26;ExcessHet=3.0103;FS=0.000;MLEAC=2;MLEAF=1.00;MQ=44.00;QD=30.73;SOR=1.022	GT:AD:DP:GQ:PL	1/1:0,26:26:78:1104,78,0
X	16722503	.	T	C	1048.77	.	AC=2;AF=1.00;AN=2;DP=25;ExcessHet=3.0103;FS=0.000;MLEAC=2;MLEAF=1.00;MQ=44.00;QD=29.93;SOR=1.358	GT:AD:DP:GQ:PL	1/1:0,25:25:75:1077,75,0
X	16722527	.	G	GCC	1012.73	.	AC=2;AF=1.00;AN=2;DP=21;ExcessHet=3.0103;FS=0.000;MLEAC=2;MLEAF=1.00;MQ=45.05;QD=30.96;SOR=1.230	GT:AD:DP:GQ:PL	1/1:0,21:21:75:1050,75,0
X	16722528	.	A	AC	1012.73	.	AC=2;AF=1.00;AN=2;DP=22;ExcessHet=3.0103;FS=0.000;MLEAC=2;MLEAF=1.00;MQ=45.00;QD=24.54;SOR=1.085	GT:AD:DP:GQ:PL	1/1:0,22:22:75:1050,75,0
X	16722556	.	G	T	424.77	.	AC=1;AF=0.500;AN=2;BaseQRankSum=1.309;ClippingRankSum=0.000;DP=25;ExcessHet=3.0103;FS=1.906;MLEAC=1;MLEAF=0.500;MQ=44.77;MQRankSum=1.691;QD=16.99;ReadPosRankSum=-0.511;SOR=0.451	GT:AD:DP:GQ:PL	0/1:6,19:25:88:453,0,88
X	16722672	.	G	A	486.77	.	AC=1;AF=0.500;AN=2;BaseQRankSum=2.339;ClippingRankSum=0.000;DP=26;ExcessHet=3.0103;FS=0.000;MLEAC=1;MLEAF=0.500;MQ=43.02;MQRankSum=-0.176;QD=18.72;ReadPosRankSum=0.471;SOR=0.512	GT:AD:DP:GQ:PL	0/1:5,21:26:42:515,0,42
X	16722758	.	T	C	202.77	.	AC=1;AF=0.500;AN=2;BaseQRankSum=0.084;ClippingRankSum=0.000;DP=28;ExcessHet=3.0103;FS=1.737;MLEAC=1;MLEAF=0.500;MQ=42.40;MQRankSum=0.869;QD=7.24;ReadPosRankSum=1.407;SOR=0.767	GT:AD:DP:GQ:PL	0/1:21,7:28:99:231,0,826
X	16722763	.	C	A	202.77	.	AC=1;AF=0.500;AN=2;BaseQRankSum=3.633;ClippingRankSum=0.000;DP=28;ExcessHet=3.0103;FS=1.737;MLEAC=1;MLEAF=0.500;MQ=42.40;MQRankSum=0.869;QD=7.24;ReadPosRankSum=1.619;SOR=0.767	GT:AD:DP:GQ:PL	0/1:21,7:28:99:231,0,826
X	16722776	.	T	C	730.77	.	AC=2;AF=1.00;AN=2;BaseQRankSum=0.549;ClippingRankSum=0.000;DP=26;ExcessHet=3.0103;FS=0.000;MLEAC=2;MLEAF=1.00;MQ=42.39;MQRankSum=-0.515;QD=28.11;ReadPosRankSum=0.801;SOR=0.255	GT:AD:DP:GQ:PL	1/1:1,25:26:51:759,51,0
X	16722841	.	C	A	470.77	.	AC=1;AF=0.500;AN=2;BaseQRankSum=1.122;ClippingRankSum=0.000;DP=29;ExcessHet=3.0103;FS=1.664;MLEAC=1;MLEAF=0.500;MQ=42.80;MQRankSum=-0.680;QD=16.23;ReadPosRankSum=1.025;SOR=0.711	GT:AD:DP:GQ:PL	0/1:7,22:29:99:499,0,101
X	16722940	.	C	A	919.77	.	AC=2;AF=1.00;AN=2;DP=23;ExcessHet=3.0103;FS=0.000;MLEAC=2;MLEAF=1.00;MQ=40.53;QD=29.18;SOR=0.963	GT:AD:DP:GQ:PL	1/1:0,23:23:69:948,69,0
X	16722941	.	ATTTGAGTCTT	A	814.73	.	AC=1;AF=0.500;AN=2;BaseQRankSum=-0.054;ClippingRankSum=0.000;DP=21;ExcessHet=3.0103;FS=2.570;MLEAC=1;MLEAF=0.500;MQ=40.29;MQRankSum=-1.448;QD=29.28;ReadPosRankSum=-2.707;SOR=0.991	GT:AD:DP:GQ:PL	0/1:3,18:21:63:852,0,63
X	16722951	.	T	TAAAAAAAAAAAAAAAA	814.73	.	AC=1;AF=0.500;AN=2;BaseQRankSum=2.272;ClippingRankSum=0.000;DP=21;ExcessHet=3.0103;FS=2.570;MLEAC=1;MLEAF=0.500;MQ=40.29;MQRankSum=-1.448;QD=27.56;ReadPosRankSum=-2.396;SOR=0.991	GT:AD:DP:GQ:PL	0/1:3,18:21:63:852,0,63
X	16722967	.	C	T	357.77	.	AC=2;AF=1.00;AN=2;DP=14;ExcessHet=3.0103;FS=0.000;MLEAC=2;MLEAF=1.00;MQ=39.48;QD=25.55;SOR=1.765	GT:AD:DP:GQ:PL	1/1:0,14:14:42:386,42,0
X	16722987	.	T	TTCCATTTCTGCAAC	907.73	.	AC=2;AF=1.00;AN=2;DP=16;ExcessHet=3.0103;FS=0.000;MLEAC=2;MLEAF=1.00;MQ=39.94;QD=31.28;SOR=2.049	GT:AD:DP:GQ:PL	1/1:0,16:16:63:945,63,0
X	16723011	.	G	GGTATAAACCGCGTATATTTGTATTATT	82.73	.	AC=1;AF=0.500;AN=2;BaseQRankSum=0.609;ClippingRankSum=0.000;DP=20;ExcessHet=3.0103;FS=2.350;MLEAC=1;MLEAF=0.500;MQ=41.09;MQRankSum=0.247;QD=4.14;ReadPosRankSum=-2.191;SOR=1.535	GT:AD:DP:GQ:PL	0/1:16,4:20:99:120,0,660
X	16723029	.	T	C	70.77	.	AC=1;AF=0.500;AN=2;BaseQRankSum=-0.921;ClippingRankSum=0.000;DP=23;ExcessHet=3.0103;FS=4.684;MLEAC=1;MLEAF=0.500;MQ=41.43;MQRankSum=0.370;QD=3.08;ReadPosRankSum=-1.795;SOR=2.115	GT:AD:DP:GQ:PL	0/1:17,6:23:99:99,0,411
X	16723040	.	C	T	46.77	.	AC=1;AF=0.500;AN=2;BaseQRankSum=0.567;ClippingRankSum=0.000;DP=21;ExcessHet=3.0103;FS=5.815;MLEAC=1;MLEAF=0.500;MQ=42.06;MQRankSum=0.134;QD=2.23;ReadPosRankSum=-1.081;SOR=2.746	GT:AD:DP:GQ:PL	0/1:16,5:21:75:75,0,372
X	16723092	.	C	T	880.77	.	AC=2;AF=1.00;AN=2;DP=34;ExcessHet=3.0103;FS=0.000;MLEAC=2;MLEAF=1.00;MQ=42.91;QD=26.69;SOR=1.179	GT:AD:DP:GQ:PL	1/1:0,33:33:99:909,99,0
X	16723205	.	T	A	309.77	.	AC=1;AF=0.500;AN=2;BaseQRankSum=1.820;ClippingRankSum=0.000;DP=42;ExcessHet=3.0103;FS=1.384;MLEAC=1;MLEAF=0.500;MQ=42.46;MQRankSum=1.038;QD=7.74;ReadPosRankSum=1.046;SOR=0.713	GT:AD:DP:GQ:PL	0/1:29,11:40:99:338,0,1173
X	16723213	.	T	G	711.77	.	AC=1;AF=0.500;AN=2;BaseQRankSum=-0.981;ClippingRankSum=0.000;DP=42;ExcessHet=3.0103;FS=1.368;MLEAC=1;MLEAF=0.500;MQ=42.05;MQRankSum=-1.406;QD=16.95;ReadPosRankSum=-1.717;SOR=0.777	GT:AD:DP:GQ:PL	0/1:11,31:42:99:740,0,369
X	16723216	.	A	T	1592.77	.	AC=2;AF=1.00;AN=2;DP=41;ExcessHet=3.0103;FS=0.000;MLEAC=2;MLEAF=1.00;MQ=42.01;QD=29.25;SOR=0.741	GT:AD:DP:GQ:PL	1/1:0,41:41:99:1621,123,0
X	16723244	.	C	T	128.77	.	AC=1;AF=0.500;AN=2;BaseQRankSum=-1.474;ClippingRankSum=0.000;DP=38;ExcessHet=3.0103;FS=3.297;MLEAC=1;MLEAF=0.500;MQ=41.90;MQRankSum=1.544;QD=3.39;ReadPosRankSum=2.638;SOR=0.934	GT:AD:DP:GQ:PL	0/1:28,10:38:99:157,0,1186
X	16723246	.	C	T	1268.77	.	AC=1;AF=0.500;AN=2;BaseQRankSum=0.825;ClippingRankSum=0.000;DP=39;ExcessHet=3.0103;FS=3.330;MLEAC=1;MLEAF=0.500;MQ=41.95;MQRankSum=-1.366;QD=32.53;ReadPosRankSum=-2.495;SOR=0.887	GT:AD:DP:GQ:PL	0/1:10,29:39:99:1297,0,366
X	16723247	.	A	ATATGATATGT	1259.73	.	AC=1;AF=0.500;AN=2;BaseQRankSum=-1.753;ClippingRankSum=0.000;DP=39;ExcessHet=3.0103;FS=5.453;MLEAC=1;MLEAF=0.500;MQ=41.93;MQRankSum=-1.244;QD=32.30;ReadPosRankSum=-1.733;SOR=0.971	GT:AD:DP:GQ:PL	0/1:11,28:39:99:1297,0,366
X	16723250	.	T	A	1240.77	.	AC=1;AF=0.500;AN=2;BaseQRankSum=-1.389;ClippingRankSum=0.000;DP=41;ExcessHet=3.0103;FS=3.151;MLEAC=1;MLEAF=0.500;MQ=41.68;MQRankSum=-1.371;QD=30.26;ReadPosRankSum=-2.091;SOR=0.516	GT:AD:DP:GQ:PL	0/1:11,30:41:99:1269,0,369
X	16723278	.	C	T	1137.77	.	AC=1;AF=0.500;AN=2;BaseQRankSum=-0.755;ClippingRankSum=0.000;DP=39;ExcessHet=3.0103;FS=10.843;MLEAC=1;MLEAF=0.500;MQ=40.95;MQRankSum=-1.921;QD=29.17;ReadPosRankSum=0.564;SOR=0.895	GT:AD:DP:GQ:PL	0/1:11,28:39:99:1166,0,364
X	16723282	.	A	C	1187.77	.	AC=1;AF=0.500;AN=2;BaseQRankSum=-0.933;ClippingRankSum=0.000;DP=40;ExcessHet=3.0103;FS=5.633;MLEAC=1;MLEAF=0.500;MQ=41.02;MQRankSum=-1.324;QD=29.69;ReadPosRankSum=-0.079;SOR=0.643	GT:AD:DP:GQ:PL	0/1:10,30:40:99:1216,0,358
X	16723283	.	C	A	1190.77	.	AC=1;AF=0.500;AN=2;BaseQRankSum=2.728;ClippingRankSum=0.000;DP=40;ExcessHet=3.0103;FS=5.633;MLEAC=1;MLEAF=0.500;MQ=41.10;MQRankSum=-1.099;QD=29.77;ReadPosRankSum=0.016;SOR=0.643	GT:AD:DP:GQ:PL	0/1:10,30:40:99:1219,0,327
X	16723297	.	A	T	1090.77	.	AC=2;AF=1.00;AN=2;DP=40;ExcessHet=3.0103;FS=0.000;MLEAC=2;MLEAF=1.00;MQ=41.41;QD=27.27;SOR=0.693	GT:AD:DP:GQ:PL	1/1:0,40:40:99:1119,120,0
X	16723339	.	A	T	286.77	.	AC=1;AF=0.500;AN=2;BaseQRankSum=1.199;ClippingRankSum=0.000;DP=46;ExcessHet=3.0103;FS=3.221;MLEAC=1;MLEAF=0.500;MQ=41.42;MQRankSum=-1.260;QD=6.37;ReadPosRankSum=-0.097;SOR=0.932	GT:AD:DP:GQ:PL	0/1:35,10:45:99:315,0,1398
X	16723340	.	G	A	286.77	.	AC=1;AF=0.500;AN=2;BaseQRankSum=0.285;ClippingRankSum=0.000;DP=46;ExcessHet=3.0103;FS=3.221;MLEAC=1;MLEAF=0.500;MQ=41.42;MQRankSum=-1.260;QD=6.37;ReadPosRankSum=0.014;SOR=0.932	GT:AD:DP:GQ:PL	0/1:35,10:45:99:315,0,1398
X	16723354	.	A	G	1249.77	.	AC=1;AF=0.500;AN=2;BaseQRankSum=-2.530;ClippingRankSum=0.000;DP=42;ExcessHet=3.0103;FS=0.000;MLEAC=1;MLEAF=0.500;MQ=41.48;MQRankSum=2.006;QD=30.48;ReadPosRankSum=-0.300;SOR=0.631	GT:AD:DP:GQ:PL	0/1:9,32:41:99:1278,0,279
X	16723358	.	TAATGTTTCCTTAAA	T	241.73	.	AC=1;AF=0.500;AN=2;BaseQRankSum=-0.017;ClippingRankSum=0.000;DP=42;ExcessHet=3.0103;FS=0.000;MLEAC=1;MLEAF=0.500;MQ=41.48;MQRankSum=-1.973;QD=5.90;ReadPosRankSum=0.694;SOR=0.760	GT:AD:DP:GQ:PL	0/1:32,9:41:99:279,0,1350
X	16723361	.	T	G	1215.77	.	AC=1;AF=0.500;AN=2;BaseQRankSum=-0.221;ClippingRankSum=0.000;DP=41;ExcessHet=3.0103;FS=0.000;MLEAC=1;MLEAF=0.500;MQ=41.60;MQRankSum=2.224;QD=30.39;ReadPosRankSum=-0.503;SOR=0.693	GT:AD:DP:GQ:PL	0/1:9,31:40:99:1244,0,282
X	16723387	.	C	A	744.77	.	AC=1;AF=0.500;AN=2;BaseQRankSum=3.206;ClippingRankSum=0.000;DP=42;ExcessHet=3.0103;FS=0.000;MLEAC=1;MLEAF=0.500;MQ=41.22;MQRankSum=1.791;QD=18.17;SOR=0.631	GT:AD:DP:GQ:PL	0/1:9,32:41:99:773,0,226
X	16723395	.	A	ATT	268.73	.	AC=1;AF=0.500;AN=2;BaseQRankSum=-0.446;ClippingRankSum=0.000;DP=43;ExcessHet=3.0103;FS=1.400;MLEAC=1;MLEAF=0.500;MQ=41.13;MQRankSum=-1.481;QD=6.55;ReadPosRankSum=-0.274;SOR=0.434	GT:AD:DP:GQ:PL	0/1:31,10:41:99:306,0,1296
X	16723398	.	T	TC	939.73	.	AC=1;AF=0.500;AN=2;BaseQRankSum=1.139;ClippingRankSum=0.000;DP=43;ExcessHet=3.0103;FS=0.000;MLEAC=1;MLEAF=0.500;MQ=41.10;MQRankSum=1.404;QD=22.37;ReadPosRankSum=0.030;SOR=0.957	GT:AD:DP:GQ:PL	0/1:10,32:42:99:977,0,324
X	16723412	.	C	T	1418.77	.	AC=2;AF=1.00;AN=2;DP=48;ExcessHet=3.0103;FS=0.000;MLEAC=2;MLEAF=1.00;MQ=41.33;QD=30.19;SOR=0.735	GT:AD:DP:GQ:PL	1/1:0,47:47:99:1447,141,0
X	16723420	.	C	CTTACTGCCTGTGA	2256.73	.	AC=2;AF=1.00;AN=2;DP=51;ExcessHet=3.0103;FS=0.000;MLEAC=2;MLEAF=1.00;MQ=41.45;QD=36.35;SOR=0.776	GT:AD:DP:GQ:PL	1/1:0,48:48:99:2294,153,0
X	16723436	.	G	T	910.77	.	AC=1;AF=0.500;AN=2;BaseQRankSum=1.488;ClippingRankSum=0.000;DP=51;ExcessHet=3.0103;FS=1.421;MLEAC=1;MLEAF=0.500;MQ=41.55;MQRankSum=1.297;QD=18.22;ReadPosRankSum=1.909;SOR=0.702	GT:AD:DP:GQ:PL	0/1:9,41:50:98:939,0,98
X	16723663	.	C	T	997.77	.	AC=1;AF=0.500;AN=2;BaseQRankSum=2.784;ClippingRankSum=0.000;DP=33;ExcessHet=3.0103;FS=13.248;MLEAC=1;MLEAF=0.500;MQ=43.16;MQRankSum=0.073;QD=30.24;ReadPosRankSum=-0.698;SOR=1.431	GT:AD:DP:GQ:PL	0/1:8,25:33:99:1026,0,501
X	16723664	.	G	T	997.77	.	AC=1;AF=0.500;AN=2;BaseQRankSum=1.571;ClippingRankSum=0.000;DP=33;ExcessHet=3.0103;FS=13.248;MLEAC=1;MLEAF=0.500;MQ=43.16;MQRankSum=0.073;QD=30.24;ReadPosRankSum=-0.698;SOR=1.431	GT:AD:DP:GQ:PL	0/1:8,25:33:99:1026,0,501
X	16723675	.	T	C	1013.77	.	AC=1;AF=0.500;AN=2;BaseQRankSum=1.613;ClippingRankSum=0.000;DP=35;ExcessHet=3.0103;FS=12.967;MLEAC=1;MLEAF=0.500;MQ=43.21;MQRankSum=-0.089;QD=28.96;ReadPosRankSum=-0.713;SOR=1.884	GT:AD:DP:GQ:PL	0/1:9,26:35:99:1042,0,520
X	16723858	.	G	T	166.77	.	AC=1;AF=0.500;AN=2;BaseQRankSum=1.899;ClippingRankSum=0.000;DP=39;ExcessHet=3.0103;FS=3.272;MLEAC=1;MLEAF=0.500;MQ=43.90;MQRankSum=0.939;QD=4.28;ReadPosRankSum=1.068;SOR=1.584	GT:AD:DP:GQ:PL	0/1:28,11:39:99:195,0,585
X	16723884	.	C	T	629.77	.	AC=1;AF=0.500;AN=2;BaseQRankSum=2.767;ClippingRankSum=0.000;DP=37;ExcessHet=3.0103;FS=3.182;MLEAC=1;MLEAF=0.500;MQ=43.95;MQRankSum=-0.548;QD=17.02;ReadPosRankSum=0.239;SOR=0.321	GT:AD:DP:GQ:PL	0/1:10,27:37:99:658,0,163
X	16723962	.	G	A	1373.77	.	AC=2;AF=1.00;AN=2;DP=31;ExcessHet=3.0103;FS=0.000;MLEAC=2;MLEAF=1.00;MQ=43.87;QD=29.64;SOR=1.214	GT:AD:DP:GQ:PL	1/1:0,31:31:96:1402,96,0
X	16723974	.	C	A	1481.77	.	AC=2;AF=1.00;AN=2;DP=35;ExcessHet=3.0103;FS=0.000;MLEAC=2;MLEAF=1.00;MQ=43.89;QD=33.60;SOR=1.002	GT:AD:DP:GQ:PL	1/1:0,35:35:99:1510,105,0
X	16724004	.	C	A	1134.77	.	AC=1;AF=0.500;AN=2;BaseQRankSum=1.410;ClippingRankSum=0.000;DP=42;ExcessHet=3.0103;FS=0.000;MLEAC=1;MLEAF=0.500;MQ=43.91;MQRankSum=0.542;QD=27.02;ReadPosRankSum=-0.667;SOR=0.859	GT:AD:DP:GQ:PL	0/1:14,28:42:99:1163,0,499
X	16724009	.	C	T	1141.77	.	AC=1;AF=0.500;AN=2;BaseQRankSum=3.872;ClippingRankSum=0.000;DP=43;ExcessHet=3.0103;FS=1.315;MLEAC=1;MLEAF=0.500;MQ=43.91;MQRankSum=0.568;QD=26.55;ReadPosRankSum=-1.024;SOR=1.099	GT:AD:DP:GQ:PL	0/1:14,29:43:99:1170,0,499
X	16724025	.	T	C	1154.77	.	AC=1;AF=0.500;AN=2;BaseQRankSum=-0.518;ClippingRankSum=0.000;DP=47;ExcessHet=3.0103;FS=1.159;MLEAC=1;MLEAF=0.500;MQ=43.92;MQRankSum=0.443;QD=24.57;ReadPosRankSum=-0.310;SOR=0.904	GT:AD:DP:GQ:PL	0/1:17,30:47:99:1183,0,579
X	16724039	.	A	G	2221.77	.	AC=2;AF=1.00;AN=2;DP=49;ExcessHet=3.0103;FS=0.000;MLEAC=2;MLEAF=1.00;MQ=43.88;QD=25.04;SOR=1.225	GT:AD:DP:GQ:PL	1/1:0,49:49:99:2250,151,0
X	16724042	.	TA	T	2302.73	.	AC=2;AF=1.00;AN=2;DP=51;ExcessHet=3.0103;FS=0.000;MLEAC=2;MLEAF=1.00;MQ=43.88;QD=25.89;SOR=1.201	GT:AD:DP:GQ:PL	1/1:0,51:51:99:2340,157,0
X	16724050	.	T	C	2356.77	.	AC=2;AF=1.00;AN=2;DP=53;ExcessHet=3.0103;FS=0.000;MLEAC=2;MLEAF=1.00;MQ=43.89;QD=23.67;SOR=1.077	GT:AD:DP:GQ:PL	1/1:0,53:53:99:2385,160,0
X	16724056	.	C	T	2341.77	.	AC=2;AF=1.00;AN=2;DP=53;ExcessHet=3.0103;FS=0.000;MLEAC=2;MLEAF=1.00;MQ=43.89;QD=28.38;SOR=1.179	GT:AD:DP:GQ:PL	1/1:0,53:53:99:2370,160,0
X	16724151	.	T	C	1520.77	.	AC=2;AF=1.00;AN=2;DP=55;ExcessHet=3.0103;FS=0.000;MLEAC=2;MLEAF=1.00;MQ=44.00;QD=27.65;SOR=1.487	GT:AD:DP:GQ:PL	1/1:0,55:55:99:1549,165,0
X	16724297	.	C	T	1021.77	.	AC=1;AF=0.500;AN=2;BaseQRankSum=-0.728;ClippingRankSum=0.000;DP=57;ExcessHet=3.0103;FS=9.530;MLEAC=1;MLEAF=0.500;MQ=43.93;MQRankSum=-0.746;QD=17.93;ReadPosRankSum=-0.171;SOR=0.279	GT:AD:DP:GQ:PL	0/1:13,44:57:99:1050,0,191
X	16724335	.	AT	A	616.73	.	AC=1;AF=0.500;AN=2;BaseQRankSum=0.127;ClippingRankSum=0.000;DP=49;ExcessHet=3.0103;FS=6.192;MLEAC=1;MLEAF=0.500;MQ=43.88;MQRankSum=-0.903;QD=13.41;ReadPosRankSum=-0.586;SOR=0.138	GT:AD:DP:GQ:PL	0/1:10,36:46:90:654,0,90
X	16724366	.	G	GA	92.73	.	AC=1;AF=0.500;AN=2;BaseQRankSum=-0.114;ClippingRankSum=0.000;DP=51;ExcessHet=3.0103;FS=8.566;MLEAC=1;MLEAF=0.500;MQ=43.85;MQRankSum=-0.336;QD=1.89;ReadPosRankSum=-1.872;SOR=2.509	GT:AD:DP:GQ:PL	0/1:37,12:49:99:130,0,670
X	16724408	.	A	G	1670.77	.	AC=1;AF=0.500;AN=2;BaseQRankSum=0.616;ClippingRankSum=0.000;DP=53;ExcessHet=3.0103;FS=1.542;MLEAC=1;MLEAF=0.500;MQ=43.89;MQRankSum=0.799;QD=31.52;ReadPosRankSum=-0.675;SOR=0.402	GT:AD:DP:GQ:PL	0/1:9,44:53:99:1699,0,288
X	16724415	.	A	C	1678.77	.	AC=1;AF=0.500;AN=2;BaseQRankSum=-1.077;ClippingRankSum=0.000;DP=53;ExcessHet=3.0103;FS=0.000;MLEAC=1;MLEAF=0.500;MQ=43.93;MQRankSum=1.171;QD=31.67;ReadPosRankSum=-0.023;SOR=0.600	GT:AD:DP:GQ:PL	0/1:10,43:53:99:1707,0,288
X	16724423	.	T	TACA	196.73	.	AC=1;AF=0.500;AN=2;BaseQRankSum=-0.216;ClippingRankSum=0.000;DP=48;ExcessHet=3.0103;FS=0.000;MLEAC=1;MLEAF=0.500;MQ=43.92;MQRankSum=-1.239;QD=4.10;ReadPosRankSum=0.844;SOR=0.446	GT:AD:DP:GQ:PL	0/1:40,8:48:99:234,0,1653
X	16724426	.	GTA	G	175.73	.	AC=1;AF=0.500;AN=2;BaseQRankSum=2.072;ClippingRankSum=0.000;DP=47;ExcessHet=3.0103;FS=0.000;MLEAC=1;MLEAF=0.500;MQ=43.92;MQRankSum=-1.367;QD=3.74;ReadPosRankSum=1.674;SOR=0.693	GT:AD:DP:GQ:PL	0/1:40,7:47:99:213,0,1698
X	16724439	.	TGTATG	T	148.73	.	AC=1;AF=0.500;AN=2;BaseQRankSum=-0.377;ClippingRankSum=0.000;DP=43;ExcessHet=3.0103;FS=1.829;MLEAC=1;MLEAF=0.500;MQ=43.95;MQRankSum=-2.205;QD=3.46;ReadPosRankSum=1.234;SOR=0.326	GT:AD:DP:GQ:PL	0/1:36,7:43:99:186,0,1491
X	16724503	.	A	G	716.77	.	AC=1;AF=0.500;AN=2;BaseQRankSum=-0.832;ClippingRankSum=0.000;DP=42;ExcessHet=3.0103;FS=5.897;MLEAC=1;MLEAF=0.500;MQ=44.00;MQRankSum=0.000;QD=17.07;ReadPosRankSum=-0.671;SOR=0.946	GT:AD:DP:GQ:PL	0/1:9,33:42:99:745,0,126
X	16724545	.	G	A	687.77	.	AC=1;AF=0.500;AN=2;BaseQRankSum=-0.241;ClippingRankSum=0.000;DP=39;ExcessHet=3.0103;FS=5.931;MLEAC=1;MLEAF=0.500;MQ=44.00;MQRankSum=0.000;QD=17.64;ReadPosRankSum=-1.119;SOR=0.901	GT:AD:DP:GQ:PL	0/1:9,30:39:99:716,0,118
X	16724576	.	G	A	209.77	.	AC=1;AF=0.500;AN=2;BaseQRankSum=0.881;ClippingRankSum=0.000;DP=38;ExcessHet=3.0103;FS=0.000;MLEAC=1;MLEAF=0.500;MQ=44.00;MQRankSum=0.000;QD=5.52;ReadPosRankSum=-0.678;SOR=0.841	GT:AD:DP:GQ:PL	0/1:29,9:38:99:238,0,1112
X	16724592	.	T	A	178.77	.	AC=1;AF=0.500;AN=2;BaseQRankSum=1.142;ClippingRankSum=0.000;DP=36;ExcessHet=3.0103;FS=0.000;MLEAC=1;MLEAF=0.500;MQ=44.00;MQRankSum=0.000;QD=4.97;ReadPosRankSum=-1.471;SOR=0.596	GT:AD:DP:GQ:PL	0/1:29,7:36:99:207,0,1112
X	16724884	.	T	G	172.77	.	AC=1;AF=0.500;AN=2;BaseQRankSum=-2.312;ClippingRankSum=0.000;DP=41;ExcessHet=3.0103;FS=1.565;MLEAC=1;MLEAF=0.500;MQ=44.00;MQRankSum=0.000;QD=4.21;ReadPosRankSum=1.715;SOR=0.368	GT:AD:DP:GQ:PL	0/1:33,8:41:99:201,0,1566
X	16724907	.	A	C	198.77	.	AC=1;AF=0.500;AN=2;BaseQRankSum=-0.809;ClippingRankSum=0.000;DP=42;ExcessHet=3.0103;FS=3.503;MLEAC=1;MLEAF=0.500;MQ=44.00;MQRankSum=0.000;QD=4.73;ReadPosRankSum=-1.193;SOR=0.582	GT:AD:DP:GQ:PL	0/1:33,9:42:99:227,0,1535
X	16725007	.	A	T	1109.77	.	AC=2;AF=1.00;AN=2;DP=41;ExcessHet=3.0103;FS=0.000;MLEAC=2;MLEAF=1.00;MQ=44.00;QD=27.07;SOR=0.741	GT:AD:DP:GQ:PL	1/1:0,41:41:99:1138,123,0
X	16725087	.	T	C	220.77	.	AC=1;AF=0.500;AN=2;BaseQRankSum=-2.658;ClippingRankSum=0.000;DP=27;ExcessHet=3.0103;FS=1.574;MLEAC=1;MLEAF=0.500;MQ=44.00;MQRankSum=0.000;QD=8.18;ReadPosRankSum=0.028;SOR=1.270	GT:AD:DP:GQ:PL	0/1:15,12:27:99:249,0,345
X	16725346	.	A	T	90.77	.	AC=1;AF=0.500;AN=2;BaseQRankSum=-1.802;ClippingRankSum=0.000;DP=37;ExcessHet=3.0103;FS=6.396;MLEAC=1;MLEAF=0.500;MQ=43.95;MQRankSum=0.630;QD=2.45;ReadPosRankSum=-0.997;SOR=0.485	GT:AD:DP:GQ:PL	0/1:28,9:37:99:119,0,671
X	16725369	.	A	G	54.77	.	AC=1;AF=0.500;AN=2;BaseQRankSum=-0.269;ClippingRankSum=0.000;DP=38;ExcessHet=3.0103;FS=0.000;MLEAC=1;MLEAF=0.500;MQ=43.95;MQRankSum=0.543;QD=1.44;ReadPosRankSum=-0.944;SOR=0.563	GT:AD:DP:GQ:PL	0/1:31,7:38:83:83,0,753
X	16725471	.	T	C	223.77	.	AC=1;AF=0.500;AN=2;BaseQRankSum=2.502;ClippingRankSum=0.000;DP=36;ExcessHet=3.0103;FS=1.496;MLEAC=1;MLEAF=0.500;MQ=44.00;MQRankSum=0.000;QD=6.22;ReadPosRankSum=-1.013;SOR=1.002	GT:AD:DP:GQ:PL	0/1:28,8:36:99:252,0,2219
X	16725474	.	A	C	250.77	.	AC=1;AF=0.500;AN=2;BaseQRankSum=-2.019;ClippingRankSum=0.000;DP=36;ExcessHet=3.0103;FS=1.496;MLEAC=1;MLEAF=0.500;MQ=44.00;MQRankSum=0.000;QD=6.97;ReadPosRankSum=-1.612;SOR=1.002	GT:AD:DP:GQ:PL	0/1:28,8:36:99:279,0,2238
X	16725475	.	G	C	250.77	.	AC=1;AF=0.500;AN=2;BaseQRankSum=1.209;ClippingRankSum=0.000;DP=38;ExcessHet=3.0103;FS=3.227;MLEAC=1;MLEAF=0.500;MQ=44.00;MQRankSum=0.000;QD=6.60;ReadPosRankSum=-0.530;SOR=1.306	GT:AD:DP:GQ:PL	0/1:29,9:38:99:279,0,2238
X	16725788	.	T	G	954.77	.	AC=2;AF=1.00;AN=2;DP=37;ExcessHet=3.0103;FS=0.000;MLEAC=2;MLEAF=1.00;MQ=44.00;QD=25.80;SOR=1.121	GT:AD:DP:GQ:PL	1/1:0,37:37:99:983,110,0
X	16725836	.	T	C	98.77	.	AC=1;AF=0.500;AN=2;BaseQRankSum=-2.769;ClippingRankSum=0.000;DP=30;ExcessHet=3.0103;FS=6.163;MLEAC=1;MLEAF=0.500;MQ=44.00;MQRankSum=0.000;QD=3.29;ReadPosRankSum=0.188;SOR=0.959	GT:AD:DP:GQ:PL	0/1:22,8:30:99:127,0,537
X	16725980	.	G	A	153.77	.	AC=1;AF=0.500;AN=2;BaseQRankSum=1.380;ClippingRankSum=0.000;DP=39;ExcessHet=3.0103;FS=0.000;MLEAC=1;MLEAF=0.500;MQ=43.95;MQRankSum=0.609;QD=3.94;ReadPosRankSum=-0.135;SOR=0.889	GT:AD:DP:GQ:PL	0/1:30,9:39:99:182,0,700
X	16726004	.	G	C	234.77	.	AC=1;AF=0.500;AN=2;BaseQRankSum=-0.599;ClippingRankSum=0.000;DP=43;ExcessHet=3.0103;FS=3.250;MLEAC=1;MLEAF=0.500;MQ=43.66;MQRankSum=0.877;QD=5.46;ReadPosRankSum=0.631;SOR=0.271	GT:AD:DP:GQ:PL	0/1:32,11:43:99:263,0,721
X	16726027	.	A	T	289.77	.	AC=1;AF=0.500;AN=2;BaseQRankSum=1.790;ClippingRankSum=0.000;DP=45;ExcessHet=3.0103;FS=0.000;MLEAC=1;MLEAF=0.500;MQ=43.68;MQRankSum=0.815;QD=6.59;ReadPosRankSum=1.443;SOR=0.495	GT:AD:DP:GQ:PL	0/1:34,10:44:99:318,0,1423
X	16726037	.	T	A	286.77	.	AC=1;AF=0.500;AN=2;BaseQRankSum=1.551;ClippingRankSum=0.000;DP=46;ExcessHet=3.0103;FS=0.000;MLEAC=1;MLEAF=0.500;MQ=43.68;MQRankSum=0.803;QD=6.37;ReadPosRankSum=0.669;SOR=0.544	GT:AD:DP:GQ:PL	0/1:35,10:45:99:315,0,1450
X	16726051	.	T	C	208.77	.	AC=1;AF=0.500;AN=2;BaseQRankSum=1.454;ClippingRankSum=0.000;DP=44;ExcessHet=3.0103;FS=1.379;MLEAC=1;MLEAF=0.500;MQ=43.67;MQRankSum=0.827;QD=4.86;ReadPosRankSum=-0.072;SOR=1.011	GT:AD:DP:GQ:PL	0/1:33,10:43:99:237,0,764
X	16726078	.	T	C	126.77	.	AC=1;AF=0.500;AN=2;BaseQRankSum=2.097;ClippingRankSum=0.000;DP=37;ExcessHet=3.0103;FS=0.000;MLEAC=1;MLEAF=0.500;MQ=43.61;MQRankSum=0.755;QD=3.52;ReadPosRankSum=-0.022;SOR=0.864	GT:AD:DP:GQ:PL	0/1:29,7:36:99:155,0,666
X	16726094	.	A	G	99.77	.	AC=1;AF=0.500;AN=2;BaseQRankSum=-0.367;ClippingRankSum=0.000;DP=34;ExcessHet=3.0103;FS=1.830;MLEAC=1;MLEAF=0.500;MQ=44.00;MQRankSum=0.000;QD=3.02;ReadPosRankSum=1.159;SOR=1.294	GT:AD:DP:GQ:PL	0/1:27,6:33:99:128,0,640
X	16726169	.	T	C	72.77	.	AC=1;AF=0.500;AN=2;BaseQRankSum=-0.517;ClippingRankSum=0.000;DP=23;ExcessHet=3.0103;FS=1.935;MLEAC=1;MLEAF=0.500;MQ=44.00;MQRankSum=0.000;QD=3.16;ReadPosRankSum=1.677;SOR=1.278	GT:AD:DP:GQ:PL	0/1:17,6:23:99:101,0,406
X	16726206	.	A	T	284.77	.	AC=1;AF=0.500;AN=2;BaseQRankSum=-1.709;ClippingRankSum=0.000;DP=24;ExcessHet=3.0103;FS=1.824;MLEAC=1;MLEAF=0.500;MQ=44.00;MQRankSum=0.000;QD=12.38;ReadPosRankSum=0.255;SOR=0.330	GT:AD:DP:GQ:PL	0/1:9,14:23:99:313,0,187
X	16726249	.	A	G	780.77	.	AC=2;AF=1.00;AN=2;DP=30;ExcessHet=3.0103;FS=0.000;MLEAC=2;MLEAF=1.00;MQ=44.00;QD=26.03;SOR=0.826	GT:AD:DP:GQ:PL	1/1:0,30:30:90:809,90,0
X	16727050	.	T	TGTTTTATACC	1789.73	.	AC=2;AF=1.00;AN=2;DP=41;ExcessHet=3.0103;FS=0.000;MLEAC=2;MLEAF=1.00;MQ=41.45;QD=26.27;SOR=0.793	GT:AD:DP:GQ:PL	1/1:0,40:40:99:1827,123,0
X	16727058	.	T	A	1591.77	.	AC=2;AF=1.00;AN=2;DP=36;ExcessHet=3.0103;FS=0.000;MLEAC=2;MLEAF=1.00;MQ=41.03;QD=31.51;SOR=0.927	GT:AD:DP:GQ:PL	1/1:0,36:36:99:1620,108,0
X	16727066	.	T	C	1501.77	.	AC=2;AF=1.00;AN=2;DP=34;ExcessHet=3.0103;FS=0.000;MLEAC=2;MLEAF=1.00;MQ=40.85;QD=34.59;SOR=0.811	GT:AD:DP:GQ:PL	1/1:0,34:34:99:1530,102,0
X	16727070	.	A	G	1501.77	.	AC=2;AF=1.00;AN=2;DP=32;ExcessHet=3.0103;FS=0.000;MLEAC=2;MLEAF=1.00;MQ=40.64;QD=29.66;SOR=0.693	GT:AD:DP:GQ:PL	1/1:0,32:32:99:1530,102,0
X	16727076	.	A	G	1366.77	.	AC=2;AF=1.00;AN=2;DP=31;ExcessHet=3.0103;FS=0.000;MLEAC=2;MLEAF=1.00;MQ=40.53;QD=28.31;SOR=0.756	GT:AD:DP:GQ:PL	1/1:0,31:31:93:1395,93,0
X	16727113	.	A	T	934.77	.	AC=2;AF=1.00;AN=2;DP=22;ExcessHet=3.0103;FS=0.000;MLEAC=2;MLEAF=1.00;MQ=39.41;QD=28.69;SOR=1.329	GT:AD:DP:GQ:PL	1/1:0,22:22:66:963,66,0
X	16727117	.	T	TAA	886.73	.	AC=2;AF=1.00;AN=2;DP=19;ExcessHet=3.0103;FS=0.000;MLEAC=2;MLEAF=1.00;MQ=39.50;QD=33.22;SOR=1.022	GT:AD:DP:GQ:PL	1/1:0,19:19:63:924,63,0
X	16727119	.	C	A	826.77	.	AC=2;AF=1.00;AN=2;DP=19;ExcessHet=3.0103;FS=0.000;MLEAC=2;MLEAF=1.00;MQ=39.50;QD=26.86;SOR=1.022	GT:AD:DP:GQ:PL	1/1:0,19:19:57:855,57,0
X	16727184	.	C	A	1124.77	.	AC=2;AF=1.00;AN=2;DP=42;ExcessHet=3.0103;FS=0.000;MLEAC=2;MLEAF=1.00;MQ=41.09;QD=26.78;SOR=0.788	GT:AD:DP:GQ:PL	1/1:0,42:42:99:1153,126,0
X	16727205	.	C	T	1798.77	.	AC=2;AF=1.00;AN=2;DP=41;ExcessHet=3.0103;FS=0.000;MLEAC=2;MLEAF=1.00;MQ=40.42;QD=30.51;SOR=0.954	GT:AD:DP:GQ:PL	1/1:0,41:41:99:1827,123,0
X	16727212	.	T	C	1861.77	.	AC=2;AF=1.00;AN=2;DP=42;ExcessHet=3.0103;FS=0.000;MLEAC=2;MLEAF=1.00;MQ=40.32;QD=30.79;SOR=0.892	GT:AD:DP:GQ:PL	1/1:0,42:42:99:1890,126,0
X	16727213	.	A	C	1861.77	.	AC=2;AF=1.00;AN=2;DP=42;ExcessHet=3.0103;FS=0.000;MLEAC=2;MLEAF=1.00;MQ=40.32;QD=27.46;SOR=0.892	GT:AD:DP:GQ:PL	1/1:0,42:42:99:1890,126,0
X	16727219	.	T	C	1951.77	.	AC=2;AF=1.00;AN=2;DP=42;ExcessHet=3.0103;FS=0.000;MLEAC=2;MLEAF=1.00;MQ=40.24;QD=30.06;SOR=1.127	GT:AD:DP:GQ:PL	1/1:0,42:42:99:1980,132,0
X	16727221	.	A	T	1861.77	.	AC=2;AF=1.00;AN=2;DP=41;ExcessHet=3.0103;FS=0.000;MLEAC=2;MLEAF=1.00;MQ=40.14;QD=32.50;SOR=1.075	GT:AD:DP:GQ:PL	1/1:0,41:41:99:1890,126,0
X	16727223	.	A	C	1861.77	.	AC=2;AF=1.00;AN=2;DP=40;ExcessHet=3.0103;FS=0.000;MLEAC=2;MLEAF=1.00;MQ=40.51;QD=23.63;SOR=1.151	GT:AD:DP:GQ:PL	1/1:0,40:40:99:1890,126,0
X	16727231	.	AACTTCACT	A	1987.73	.	AC=2;AF=1.00;AN=2;DP=45;ExcessHet=3.0103;FS=0.000;MLEAC=2;MLEAF=1.00;MQ=40.82;QD=30.91;SOR=1.038	GT:AD:DP:GQ:PL	1/1:0,45:45:99:2025,135,0
X	16727240	.	GTTTC	G	1942.73	.	AC=2;AF=1.00;AN=2;DP=44;ExcessHet=3.0103;FS=0.000;MLEAC=2;MLEAF=1.00;MQ=40.74;QD=32.84;SOR=0.990	GT:AD:DP:GQ:PL	1/1:0,44:44:99:1980,133,0
X	16727256	.	G	T	2004.77	.	AC=2;AF=1.00;AN=2;DP=46;ExcessHet=3.0103;FS=0.000;MLEAC=2;MLEAF=1.00;MQ=40.89;QD=27.77;SOR=0.976	GT:AD:DP:GQ:PL	1/1:0,46:46:99:2033,138,0
X	16727261	.	G	A	1951.77	.	AC=2;AF=1.00;AN=2;DP=44;ExcessHet=3.0103;FS=0.000;MLEAC=2;MLEAF=1.00;MQ=40.84;QD=28.22;SOR=1.105	GT:AD:DP:GQ:PL	1/1:0,44:44:99:1980,132,0
X	16727277	.	A	G	1289.77	.	AC=2;AF=1.00;AN=2;DP=49;ExcessHet=3.0103;FS=0.000;MLEAC=2;MLEAF=1.00;MQ=41.07;QD=26.32;SOR=1.112	GT:AD:DP:GQ:PL	1/1:0,49:49:99:1318,146,0
X	16727297	.	T	A	2197.77	.	AC=2;AF=1.00;AN=2;DP=50;ExcessHet=3.0103;FS=0.000;MLEAC=2;MLEAF=1.00;MQ=41.39;QD=35.19;SOR=1.051	GT:AD:DP:GQ:PL	1/1:0,50:50:99:2226,151,0
X	16727298	.	C	T	2197.77	.	AC=2;AF=1.00;AN=2;DP=49;ExcessHet=3.0103;FS=0.000;MLEAC=2;MLEAF=1.00;MQ=41.37;QD=32.12;SOR=1.007	GT:AD:DP:GQ:PL	1/1:0,49:49:99:2226,151,0
X	16727399	.	T	A	1003.77	.	AC=2;AF=1.00;AN=2;DP=36;ExcessHet=3.0103;FS=0.000;MLEAC=2;MLEAF=1.00;MQ=42.96;QD=27.88;SOR=1.739	GT:AD:DP:GQ:PL	1/1:0,36:36:99:1032,108,0
X	16728090	.	T	C	954.77	.	AC=2;AF=1.00;AN=2;DP=36;ExcessHet=3.0103;FS=0.000;MLEAC=2;MLEAF=1.00;MQ=44.00;QD=26.52;SOR=1.209	GT:AD:DP:GQ:PL	1/1:0,36:36:99:983,108,0
X	16728183	.	G	A	923.77	.	AC=2;AF=1.00;AN=2;DP=36;ExcessHet=3.0103;FS=0.000;MLEAC=2;MLEAF=1.00;MQ=44.00;QD=27.17;SOR=1.244	GT:AD:DP:GQ:PL	1/1:0,34:34:99:952,102,0
X	16728345	.	T	C	852.77	.	AC=2;AF=1.00;AN=2;DP=33;ExcessHet=3.0103;FS=0.000;MLEAC=2;MLEAF=1.00;MQ=44.00;QD=25.84;SOR=0.752	GT:AD:DP:GQ:PL	1/1:0,33:33:98:881,98,0
X	16728438	.	G	A	139.77	.	AC=1;AF=0.500;AN=2;BaseQRankSum=-0.285;ClippingRankSum=0.000;DP=34;ExcessHet=3.0103;FS=11.067;MLEAC=1;MLEAF=0.500;MQ=44.00;MQRankSum=0.000;QD=4.11;ReadPosRankSum=1.375;SOR=2.245	GT:AD:DP:GQ:PL	0/1:28,6:34:99:168,0,1189
X	16728447	.	C	T	139.77	.	AC=1;AF=0.500;AN=2;BaseQRankSum=-1.990;ClippingRankSum=0.000;DP=32;ExcessHet=3.0103;FS=7.647;MLEAC=1;MLEAF=0.500;MQ=44.00;MQRankSum=0.000;QD=4.37;ReadPosRankSum=2.028;SOR=2.258	GT:AD:DP:GQ:PL	0/1:26,6:32:99:168,0,1197
X	16728487	.	A	C	127.77	.	AC=1;AF=0.500;AN=2;BaseQRankSum=-1.297;ClippingRankSum=0.000;DP=37;ExcessHet=3.0103;FS=4.339;MLEAC=1;MLEAF=0.500;MQ=44.00;MQRankSum=0.000;QD=3.45;ReadPosRankSum=1.837;SOR=1.981	GT:AD:DP:GQ:PL	0/1:31,6:37:99:156,0,1406
X	16728489	.	T	A	127.77	.	AC=1;AF=0.500;AN=2;BaseQRankSum=-2.498;ClippingRankSum=0.000;DP=38;ExcessHet=3.0103;FS=4.302;MLEAC=1;MLEAF=0.500;MQ=44.00;MQRankSum=0.000;QD=3.36;ReadPosRankSum=1.706;SOR=1.888	GT:AD:DP:GQ:PL	0/1:32,6:38:99:156,0,1406
X	16728666	.	GGTT	G	572.77	.	AC=2;AF=1.00;AN=2;BaseQRankSum=-0.436;ClippingRankSum=0.000;DP=27;ExcessHet=3.0103;FS=6.923;MLEAC=2;MLEAF=1.00;MQ=44.00;MQRankSum=0.000;QD=22.03;ReadPosRankSum=0.722;SOR=0.678	GT:AD:DP:GQ:PL	1/1:2,24:26:21:610,21,0
X	16728671	.	C	CAG	572.77	.	AC=2;AF=1.00;AN=2;BaseQRankSum=-1.395;ClippingRankSum=0.000;DP=27;ExcessHet=3.0103;FS=6.923;MLEAC=2;MLEAF=1.00;MQ=44.00;MQRankSum=0.000;QD=22.03;SOR=0.678	GT:AD:DP:GQ:PL	1/1:2,24:26:21:610,21,0
X	16728842	.	C	T	685.77	.	AC=1;AF=0.500;AN=2;BaseQRankSum=0.990;ClippingRankSum=0.000;DP=38;ExcessHet=3.0103;FS=0.000;MLEAC=1;MLEAF=0.500;MQ=44.00;MQRankSum=0.000;QD=18.53;ReadPosRankSum=-0.819;SOR=0.600	GT:AD:DP:GQ:PL	0/1:7,30:37:79:714,0,79
X	16728908	.	T	C	905.77	.	AC=2;AF=1.00;AN=2;DP=36;ExcessHet=3.0103;FS=0.000;MLEAC=2;MLEAF=1.00;MQ=44.00;QD=25.88;SOR=1.002	GT:AD:DP:GQ:PL	1/1:0,35:35:99:934,104,0
X	16728944	.	G	C	879.77	.	AC=2;AF=1.00;AN=2;BaseQRankSum=1.527;ClippingRankSum=0.000;DP=36;ExcessHet=3.0103;FS=0.000;MLEAC=2;MLEAF=1.00;MQ=44.00;MQRankSum=0.000;QD=24.44;ReadPosRankSum=-0.418;SOR=0.430	GT:AD:DP:GQ:PL	1/1:1,35:36:83:908,83,0
X	16729144	.	A	G	1052.77	.	AC=2;AF=1.00;AN=2;DP=38;ExcessHet=3.0103;FS=0.000;MLEAC=2;MLEAF=1.00;MQ=44.00;QD=27.70;SOR=0.693	GT:AD:DP:GQ:PL	1/1:0,38:38:99:1081,114,0
X	16729202	.	C	G	1167.77	.	AC=2;AF=1.00;AN=2;DP=43;ExcessHet=3.0103;FS=0.000;MLEAC=2;MLEAF=1.00;MQ=44.00;QD=27.16;SOR=0.739	GT:AD:DP:GQ:PL	1/1:0,43:43:99:1196,129,0
X	16729306	.	C	T	74.77	.	AC=1;AF=0.500;AN=2;BaseQRankSum=-0.447;ClippingRankSum=0.000;DP=39;ExcessHet=3.0103;FS=1.594;MLEAC=1;MLEAF=0.500;MQ=44.00;MQRankSum=0.000;QD=1.97;ReadPosRankSum=1.096;SOR=1.108	GT:AD:DP:GQ:PL	0/1:30,8:38:99:103,0,689
X	16729353	.	A	T	94.77	.	AC=1;AF=0.500;AN=2;BaseQRankSum=-0.713;ClippingRankSum=0.000;DP=39;ExcessHet=3.0103;FS=3.471;MLEAC=1;MLEAF=0.500;MQ=44.00;MQRankSum=0.000;QD=2.49;ReadPosRankSum=0.382;SOR=0.609	GT:AD:DP:GQ:PL	0/1:29,9:38:99:123,0,729
X	16729441	.	T	A	190.77	.	AC=1;AF=0.500;AN=2;BaseQRankSum=1.789;ClippingRankSum=0.000;DP=42;ExcessHet=3.0103;FS=5.914;MLEAC=1;MLEAF=0.500;MQ=44.00;MQRankSum=0.000;QD=4.54;ReadPosRankSum=0.000;SOR=0.976	GT:AD:DP:GQ:PL	0/1:34,8:42:99:219,0,1422
X	16729450	.	A	G	195.77	.	AC=1;AF=0.500;AN=2;BaseQRankSum=-1.126;ClippingRankSum=0.000;DP=41;ExcessHet=3.0103;FS=9.384;MLEAC=1;MLEAF=0.500;MQ=44.00;MQRankSum=0.000;QD=4.77;ReadPosRankSum=0.225;SOR=1.773	GT:AD:DP:GQ:PL	0/1:33,8:41:99:224,0,1386
X	16729474	.	G	A	145.77	.	AC=1;AF=0.500;AN=2;BaseQRankSum=-0.361;ClippingRankSum=0.000;DP=43;ExcessHet=3.0103;FS=7.562;MLEAC=1;MLEAF=0.500;MQ=44.00;MQRankSum=0.000;QD=3.39;ReadPosRankSum=0.112;SOR=1.767	GT:AD:DP:GQ:PL	0/1:32,11:43:99:174,0,711
X	16729524	.	G	A	173.77	.	AC=1;AF=0.500;AN=2;BaseQRankSum=1.906;ClippingRankSum=0.000;DP=35;ExcessHet=3.0103;FS=5.480;MLEAC=1;MLEAF=0.500;MQ=44.00;MQRankSum=0.000;QD=4.96;ReadPosRankSum=0.462;SOR=0.496	GT:AD:DP:GQ:PL	0/1:24,11:35:99:202,0,507
X	16729566	.	G	T	242.77	.	AC=1;AF=0.500;AN=2;BaseQRankSum=-0.255;ClippingRankSum=0.000;DP=41;ExcessHet=3.0103;FS=5.859;MLEAC=1;MLEAF=0.500;MQ=43.95;MQRankSum=-1.827;QD=5.92;ReadPosRankSum=0.224;SOR=1.268	GT:AD:DP:GQ:PL	0/1:32,9:41:99:271,0,1319
X	16729572	.	A	G	248.77	.	AC=1;AF=0.500;AN=2;BaseQRankSum=-0.874;ClippingRankSum=0.000;DP=40;ExcessHet=3.0103;FS=3.462;MLEAC=1;MLEAF=0.500;MQ=43.95;MQRankSum=-1.796;QD=6.22;ReadPosRankSum=0.371;SOR=1.324	GT:AD:DP:GQ:PL	0/1:31,9:40:99:277,0,1265
X	16729707	.	T	C	44.77	.	AC=1;AF=0.500;AN=2;BaseQRankSum=-0.805;ClippingRankSum=0.000;DP=41;ExcessHet=3.0103;FS=1.790;MLEAC=1;MLEAF=0.500;MQ=44.00;MQRankSum=0.000;QD=1.12;ReadPosRankSum=-0.727;SOR=0.284	GT:AD:DP:GQ:PL	0/1:33,7:40:73:73,0,787
X	16729768	.	A	T	89.77	.	AC=1;AF=0.500;AN=2;BaseQRankSum=-1.264;ClippingRankSum=0.000;DP=34;ExcessHet=3.0103;FS=1.763;MLEAC=1;MLEAF=0.500;MQ=44.00;MQRankSum=0.000;QD=2.64;ReadPosRankSum=0.732;SOR=0.307	GT:AD:DP:GQ:PL	0/1:26,8:34:99:118,0,622
X	16729838	.	G	A	79.77	.	AC=1;AF=0.500;AN=2;BaseQRankSum=2.021;ClippingRankSum=0.000;DP=30;ExcessHet=3.0103;FS=0.000;MLEAC=1;MLEAF=0.500;MQ=44.00;MQRankSum=0.000;QD=2.66;ReadPosRankSum=-0.491;SOR=0.846	GT:AD:DP:GQ:PL	0/1:23,7:30:99:108,0,546
X	16730030	.	G	A	124.77	.	AC=1;AF=0.500;AN=2;BaseQRankSum=3.197;ClippingRankSum=0.000;DP=34;ExcessHet=3.0103;FS=1.532;MLEAC=1;MLEAF=0.500;MQ=44.00;MQRankSum=0.000;QD=3.67;ReadPosRankSum=1.232;SOR=0.732	GT:AD:DP:GQ:PL	0/1:25,9:34:99:153,0,566
X	16730059	.	A	C	279.77	.	AC=1;AF=0.500;AN=2;BaseQRankSum=-0.306;ClippingRankSum=0.000;DP=37;ExcessHet=3.0103;FS=0.000;MLEAC=1;MLEAF=0.500;MQ=44.00;MQRankSum=0.000;QD=7.56;ReadPosRankSum=1.103;SOR=0.507	GT:AD:DP:GQ:PL	0/1:27,10:37:99:308,0,1231
X	16730067	.	T	G	312.77	.	AC=1;AF=0.500;AN=2;BaseQRankSum=0.479;ClippingRankSum=0.000;DP=39;ExcessHet=3.0103;FS=0.000;MLEAC=1;MLEAF=0.500;MQ=44.00;MQRankSum=0.000;QD=8.02;ReadPosRankSum=0.610;SOR=0.631	GT:AD:DP:GQ:PL	0/1:29,10:39:99:341,0,1209
X	16730367	.	C	CAA	159.73	.	AC=1;AF=0.500;AN=2;BaseQRankSum=-0.169;ClippingRankSum=0.000;DP=47;ExcessHet=3.0103;FS=0.000;MLEAC=1;MLEAF=0.500;MQ=43.88;MQRankSum=-2.078;QD=3.90;ReadPosRankSum=-1.260;SOR=0.536	GT:AD:DP:GQ:PL	0/1:33,8:41:99:197,0,1332
X	16730382	.	A	G	128.77	.	AC=1;AF=0.500;AN=2;BaseQRankSum=-1.076;ClippingRankSum=0.000;DP=41;ExcessHet=3.0103;FS=0.000;MLEAC=1;MLEAF=0.500;MQ=43.86;MQRankSum=-2.304;QD=3.14;ReadPosRankSum=-0.087;SOR=0.693	GT:AD:DP:GQ:PL	0/1:34,7:41:99:157,0,1358
X	16730417	.	A	G	925.77	.	AC=2;AF=1.00;AN=2;DP=35;ExcessHet=3.0103;FS=0.000;MLEAC=2;MLEAF=1.00;MQ=43.78;QD=26.45;SOR=1.002	GT:AD:DP:GQ:PL	1/1:0,35:35:99:954,105,0
X	16730454	.	T	A	1153.77	.	AC=2;AF=1.00;AN=2;DP=43;ExcessHet=3.0103;FS=0.000;MLEAC=2;MLEAF=1.00;MQ=43.77;QD=26.83;SOR=0.941	GT:AD:DP:GQ:PL	1/1:0,43:43:99:1182,129,0
X	16730501	.	T	C	1808.77	.	AC=2;AF=1.00;AN=2;DP=41;ExcessHet=3.0103;FS=0.000;MLEAC=2;MLEAF=1.00;MQ=43.47;QD=35.82;SOR=0.741	GT:AD:DP:GQ:PL	1/1:0,41:41:99:1837,123,0
X	16730504	.	T	A	1853.77	.	AC=2;AF=1.00;AN=2;DP=40;ExcessHet=3.0103;FS=0.000;MLEAC=2;MLEAF=1.00;MQ=43.51;QD=29.78;SOR=0.793	GT:AD:DP:GQ:PL	1/1:0,40:40:99:1882,126,0
X	16730506	.	TA	T	1807.73	.	AC=2;AF=1.00;AN=2;DP=40;ExcessHet=3.0103;FS=0.000;MLEAC=2;MLEAF=1.00;MQ=43.51;QD=29.15;SOR=0.902	GT:AD:DP:GQ:PL	1/1:0,40:40:99:1845,123,0
X	16730509	.	A	T	1816.77	.	AC=2;AF=1.00;AN=2;DP=40;ExcessHet=3.0103;FS=0.000;MLEAC=2;MLEAF=1.00;MQ=43.51;QD=31.54;SOR=0.902	GT:AD:DP:GQ:PL	1/1:0,40:40:99:1845,123,0
X	16730526	.	T	G	1771.77	.	AC=2;AF=1.00;AN=2;DP=40;ExcessHet=3.0103;FS=0.000;MLEAC=2;MLEAF=1.00;MQ=43.51;QD=28.24;SOR=0.902	GT:AD:DP:GQ:PL	1/1:0,40:40:99:1800,120,0
X	16730529	.	T	A	1771.77	.	AC=2;AF=1.00;AN=2;DP=40;ExcessHet=3.0103;FS=0.000;MLEAC=2;MLEAF=1.00;MQ=43.51;QD=28.78;SOR=0.793	GT:AD:DP:GQ:PL	1/1:0,40:40:99:1800,120,0
X	16730535	.	A	T	2041.77	.	AC=2;AF=1.00;AN=2;DP=44;ExcessHet=3.0103;FS=0.000;MLEAC=2;MLEAF=1.00;MQ=43.51;QD=30.75;SOR=0.784	GT:AD:DP:GQ:PL	1/1:0,44:44:99:2070,138,0
X	16730538	.	C	A	2069.77	.	AC=2;AF=1.00;AN=2;DP=46;ExcessHet=3.0103;FS=0.000;MLEAC=2;MLEAF=1.00;MQ=43.53;QD=26.57;SOR=0.780	GT:AD:DP:GQ:PL	1/1:0,46:46:99:2098,141,0
X	16730548	X_16730548_SNP	T	A	1979.77	.	AC=2;AF=1.00;AN=2;DB;DP=45;ExcessHet=3.0103;FS=0.000;MLEAC=2;MLEAF=1.00;MQ=43.52;QD=22.92;SOR=0.737	GT:AD:DP:GQ:PL	1/1:0,45:45:99:2008,135,0
X	16730589	.	A	G	1771.77	.	AC=2;AF=1.00;AN=2;DP=40;ExcessHet=3.0103;FS=0.000;MLEAC=2;MLEAF=1.00;MQ=43.48;QD=29.80;SOR=0.693	GT:AD:DP:GQ:PL	1/1:0,40:40:99:1800,120,0
X	16730592	.	C	T	1816.77	.	AC=2;AF=1.00;AN=2;DP=41;ExcessHet=3.0103;FS=0.000;MLEAC=2;MLEAF=1.00;MQ=43.50;QD=28.63;SOR=0.741	GT:AD:DP:GQ:PL	1/1:0,41:41:99:1845,123,0
X	16730596	.	T	G	1771.77	.	AC=2;AF=1.00;AN=2;DP=40;ExcessHet=3.0103;FS=0.000;MLEAC=2;MLEAF=1.00;MQ=43.48;QD=27.32;SOR=0.793	GT:AD:DP:GQ:PL	1/1:0,40:40:99:1800,120,0
X	16730693	.	G	C	715.77	.	AC=1;AF=0.500;AN=2;BaseQRankSum=-2.018;ClippingRankSum=0.000;DP=42;ExcessHet=3.0103;FS=3.542;MLEAC=1;MLEAF=0.500;MQ=43.70;MQRankSum=-0.303;QD=17.04;ReadPosRankSum=1.320;SOR=0.223	GT:AD:DP:GQ:PL	0/1:9,33:42:99:744,0,139
X	16730739	.	T	A	727.77	.	AC=1;AF=0.500;AN=2;BaseQRankSum=0.382;ClippingRankSum=0.000;DP=41;ExcessHet=3.0103;FS=8.169;MLEAC=1;MLEAF=0.500;MQ=43.81;MQRankSum=0.059;QD=17.75;ReadPosRankSum=-0.472;SOR=0.118	GT:AD:DP:GQ:PL	0/1:10,31:41:99:756,0,165
X	16730837	.	T	C	524.77	.	AC=1;AF=0.500;AN=2;BaseQRankSum=-1.012;ClippingRankSum=0.000;DP=36;ExcessHet=3.0103;FS=12.487;MLEAC=1;MLEAF=0.500;MQ=43.89;MQRankSum=0.649;QD=14.58;ReadPosRankSum=1.839;SOR=2.146	GT:AD:DP:GQ:PL	0/1:11,25:36:99:553,0,180
X	16730871	.	A	G	591.77	.	AC=1;AF=0.500;AN=2;BaseQRankSum=2.086;ClippingRankSum=0.000;DP=37;ExcessHet=3.0103;FS=5.609;MLEAC=1;MLEAF=0.500;MQ=43.95;MQRankSum=-0.548;QD=15.99;ReadPosRankSum=0.038;SOR=1.781	GT:AD:DP:GQ:PL	0/1:10,27:37:99:620,0,139
X	16730883	.	A	G	604.77	.	AC=1;AF=0.500;AN=2;BaseQRankSum=-1.915;ClippingRankSum=0.000;DP=41;ExcessHet=3.0103;FS=1.345;MLEAC=1;MLEAF=0.500;MQ=43.90;MQRankSum=0.601;QD=14.75;ReadPosRankSum=1.459;SOR=1.022	GT:AD:DP:GQ:PL	0/1:13,28:41:99:633,0,230
X	16731226	.	G	T	437.77	.	AC=1;AF=0.500;AN=2;BaseQRankSum=-0.690;ClippingRankSum=0.000;DP=24;ExcessHet=3.0103;FS=0.000;MLEAC=1;MLEAF=0.500;MQ=44.00;MQRankSum=0.000;QD=18.24;ReadPosRankSum=-1.202;SOR=0.910	GT:AD:DP:GQ:PL	0/1:5,19:24:99:466,0,153
X	16731227	.	T	C	37.77	.	AC=1;AF=0.500;AN=2;BaseQRankSum=-0.281;ClippingRankSum=0.000;DP=24;ExcessHet=3.0103;FS=0.000;MLEAC=1;MLEAF=0.500;MQ=44.00;MQRankSum=0.000;QD=1.57;ReadPosRankSum=1.301;SOR=0.515	GT:AD:DP:GQ:PL	0/1:19,5:24:66:66,0,783
X	16731288	.	G	A	262.77	.	AC=1;AF=0.500;AN=2;BaseQRankSum=1.355;ClippingRankSum=0.000;DP=18;ExcessHet=3.0103;FS=13.554;MLEAC=1;MLEAF=0.500;MQ=44.00;MQRankSum=0.000;QD=14.60;ReadPosRankSum=0.888;SOR=3.757	GT:AD:DP:GQ:PL	0/1:5,13:18:49:291,0,49
X	16731333	.	C	T	660.77	.	AC=1;AF=0.500;AN=2;BaseQRankSum=2.813;ClippingRankSum=0.000;DP=20;ExcessHet=3.0103;FS=0.000;MLEAC=1;MLEAF=0.500;MQ=44.00;MQRankSum=0.000;QD=33.04;ReadPosRankSum=-0.888;SOR=1.127	GT:AD:DP:GQ:PL	0/1:3,17:20:75:689,0,75
X	16731345	.	T	C	699.77	.	AC=1;AF=0.500;AN=2;BaseQRankSum=-1.576;ClippingRankSum=0.000;DP=21;ExcessHet=3.0103;FS=0.000;MLEAC=1;MLEAF=0.500;MQ=44.00;MQRankSum=0.000;QD=33.32;ReadPosRankSum=-0.145;SOR=0.551	GT:AD:DP:GQ:PL	0/1:4,17:21:99:728,0,114
X	16731351	.	T	C	706.77	.	AC=1;AF=0.500;AN=2;BaseQRankSum=0.475;ClippingRankSum=0.000;DP=22;ExcessHet=3.0103;FS=0.000;MLEAC=1;MLEAF=0.500;MQ=44.00;MQRankSum=0.000;QD=32.13;ReadPosRankSum=0.108;SOR=0.446	GT:AD:DP:GQ:PL	0/1:4,18:22:99:735,0,114
X	16731489	.	T	C	531.77	.	AC=1;AF=0.500;AN=2;BaseQRankSum=0.937;ClippingRankSum=0.000;DP=32;ExcessHet=3.0103;FS=6.611;MLEAC=1;MLEAF=0.500;MQ=43.94;MQRankSum=-0.505;QD=16.62;ReadPosRankSum=0.878;SOR=2.124	GT:AD:DP:GQ:PL	0/1:8,24:32:99:560,0,121
X	16731762	.	G	A	276.77	.	AC=1;AF=0.500;AN=2;BaseQRankSum=2.501;ClippingRankSum=0.000;DP=24;ExcessHet=3.0103;FS=6.204;MLEAC=1;MLEAF=0.500;MQ=44.00;MQRankSum=0.000;QD=11.53;ReadPosRankSum=-0.165;SOR=0.643	GT:AD:DP:GQ:PL	0/1:10,14:24:99:305,0,177
X	16731816	.	C	T	495.77	.	AC=1;AF=0.500;AN=2;BaseQRankSum=-1.229;ClippingRankSum=0.000;DP=33;ExcessHet=3.0103;FS=1.574;MLEAC=1;MLEAF=0.500;MQ=43.94;MQRankSum=-0.556;QD=15.49;ReadPosRankSum=-1.175;SOR=1.162	GT:AD:DP:GQ:PL	0/1:9,23:32:99:524,0,155
X	16731882	.	T	C	685.77	.	AC=2;AF=1.00;AN=2;DP=27;ExcessHet=3.0103;FS=0.000;MLEAC=2;MLEAF=1.00;MQ=44.00;QD=26.38;SOR=1.445	GT:AD:DP:GQ:PL	1/1:0,26:26:78:714,78,0
X	16732014	.	C	T	1054.77	.	AC=1;AF=0.500;AN=2;BaseQRankSum=2.079;ClippingRankSum=0.000;DP=32;ExcessHet=3.0103;FS=4.430;MLEAC=1;MLEAF=0.500;MQ=43.91;MQRankSum=-0.400;QD=32.96;ReadPosRankSum=-1.241;SOR=0.138	GT:AD:DP:GQ:PL	0/1:6,26:32:99:1083,0,171
X	16732016	.	G	A	1340.77	.	AC=2;AF=1.00;AN=2;DP=32;ExcessHet=3.0103;FS=0.000;MLEAC=2;MLEAF=1.00;MQ=43.91;QD=33.27;SOR=1.112	GT:AD:DP:GQ:PL	1/1:0,32:32:99:1369,99,0
X	16732022	.	A	T	1024.77	.	AC=1;AF=0.500;AN=2;BaseQRankSum=-0.348;ClippingRankSum=0.000;DP=32;ExcessHet=3.0103;FS=4.430;MLEAC=1;MLEAF=0.500;MQ=43.91;MQRankSum=-0.400;QD=32.02;ReadPosRankSum=-0.370;SOR=0.138	GT:AD:DP:GQ:PL	0/1:6,26:32:99:1053,0,174
X	16732088	.	T	A	1257.78	.	AC=1;AF=0.500;AN=2;BaseQRankSum=1.851;ClippingRankSum=0.000;DP=37;ExcessHet=3.0103;FS=2.681;MLEAC=1;MLEAF=0.500;MQ=43.92;MQRankSum=-0.201;QD=34.94;ReadPosRankSum=-0.535;SOR=1.415	GT:AD:DP:GQ:PL	0/1:3,33:36:27:1286,0,27
X	16732095	.	A	G	1273.77	.	AC=1;AF=0.500;AN=2;BaseQRankSum=0.054;ClippingRankSum=0.000;DP=36;ExcessHet=3.0103;FS=5.538;MLEAC=1;MLEAF=0.500;MQ=44.00;MQRankSum=0.000;QD=35.45;ReadPosRankSum=0.967;SOR=1.198	GT:AD:DP:GQ:PL	0/1:4,31:35:57:1302,0,57
X	16732210	.	A	T	118.77	.	AC=1;AF=0.500;AN=2;BaseQRankSum=-1.678;ClippingRankSum=0.000;DP=30;ExcessHet=3.0103;FS=6.284;MLEAC=1;MLEAF=0.500;MQ=44.00;MQRankSum=0.000;QD=3.96;ReadPosRankSum=-0.944;SOR=2.303	GT:AD:DP:GQ:PL	0/1:20,10:30:99:147,0,440
X	16732228	.	C	T	160.77	.	AC=1;AF=0.500;AN=2;BaseQRankSum=-1.322;ClippingRankSum=0.000;DP=29;ExcessHet=3.0103;FS=8.994;MLEAC=1;MLEAF=0.500;MQ=44.00;MQRankSum=0.000;QD=5.54;ReadPosRankSum=0.914;SOR=2.285	GT:AD:DP:GQ:PL	0/1:19,10:29:99:189,0,446
X	16732264	.	A	C	212.77	.	AC=1;AF=0.500;AN=2;BaseQRankSum=1.967;ClippingRankSum=0.000;DP=26;ExcessHet=3.0103;FS=12.961;MLEAC=1;MLEAF=0.500;MQ=44.00;MQRankSum=0.000;QD=8.18;ReadPosRankSum=-2.252;SOR=2.451	GT:AD:DP:GQ:PL	0/1:15,11:26:99:241,0,335
X	16732415	.	G	A	67.77	.	AC=1;AF=0.500;AN=2;BaseQRankSum=-0.442;ClippingRankSum=0.000;DP=33;ExcessHet=3.0103;FS=1.624;MLEAC=1;MLEAF=0.500;MQ=44.00;MQRankSum=0.000;QD=2.05;ReadPosRankSum=0.491;SOR=0.839	GT:AD:DP:GQ:PL	0/1:26,7:33:96:96,0,627
X	16732576	.	T	C	410.77	.	AC=1;AF=0.500;AN=2;BaseQRankSum=-1.847;ClippingRankSum=0.000;DP=27;ExcessHet=3.0103;FS=0.000;MLEAC=1;MLEAF=0.500;MQ=44.27;MQRankSum=1.712;QD=15.80;ReadPosRankSum=0.244;SOR=0.892	GT:AD:DP:GQ:PL	0/1:6,20:26:99:439,0,112
X	16732584	.	AT	A	795.73	.	AC=2;AF=1.00;AN=2;BaseQRankSum=-0.838;ClippingRankSum=0.000;DP=27;ExcessHet=3.0103;FS=3.388;MLEAC=2;MLEAF=1.00;MQ=44.27;MQRankSum=0.151;QD=33.16;ReadPosRankSum=-0.145;SOR=0.626	GT:AD:DP:GQ:PL	1/1:1,23:24:52:833,52,0
X	16732702	.	C	T	573.89	.	AC=2;AF=1.00;AN=2;BaseQRankSum=-0.077;ClippingRankSum=0.000;DP=29;ExcessHet=3.0103;FS=0.000;MLEAC=2;MLEAF=1.00;MQ=44.00;MQRankSum=0.000;QD=20.50;ReadPosRankSum=-0.671;SOR=0.663	GT:AD:DP:GQ:PL	1/1:3,25:28:2:600,2,0
X	16733547	.	G	A	516.77	.	AC=1;AF=0.500;AN=2;BaseQRankSum=-2.132;ClippingRankSum=0.000;DP=33;ExcessHet=3.0103;FS=3.419;MLEAC=1;MLEAF=0.500;MQ=44.00;MQRankSum=0.000;QD=15.66;ReadPosRankSum=1.295;SOR=0.257	GT:AD:DP:GQ:PL	0/1:10,23:33:99:545,0,187
X	16733625	.	T	TTCCAATCGCCA	2132.73	.	AC=2;AF=1.00;AN=2;DP=43;ExcessHet=3.0103;FS=0.000;MLEAC=2;MLEAF=1.00;MQ=43.95;QD=26.62;SOR=0.693	GT:AD:DP:GQ:PL	1/1:0,42:42:99:2170,147,0
X	16733635	.	T	G	165.77	.	AC=1;AF=0.500;AN=2;BaseQRankSum=-1.857;ClippingRankSum=0.000;DP=47;ExcessHet=3.0103;FS=2.968;MLEAC=1;MLEAF=0.500;MQ=43.96;MQRankSum=-1.659;QD=3.53;ReadPosRankSum=-0.513;SOR=0.858	GT:AD:DP:GQ:PL	0/1:35,12:47:99:194,0,859
X	16733647	.	G	T	1989.77	.	AC=2;AF=1.00;AN=2;DP=46;ExcessHet=3.0103;FS=0.000;MLEAC=2;MLEAF=1.00;MQ=43.96;QD=29.93;SOR=0.874	GT:AD:DP:GQ:PL	1/1:0,46:46:99:2018,138,0
X	16733842	.	G	A	257.77	.	AC=1;AF=0.500;AN=2;BaseQRankSum=1.976;ClippingRankSum=0.000;DP=49;ExcessHet=3.0103;FS=3.046;MLEAC=1;MLEAF=0.500;MQ=44.00;MQRankSum=0.000;QD=5.26;ReadPosRankSum=1.184;SOR=1.238	GT:AD:DP:GQ:PL	0/1:39,10:49:99:286,0,1716
X	16733844	.	C	G	257.77	.	AC=1;AF=0.500;AN=2;BaseQRankSum=-0.323;ClippingRankSum=0.000;DP=49;ExcessHet=3.0103;FS=3.046;MLEAC=1;MLEAF=0.500;MQ=44.00;MQRankSum=0.000;QD=5.26;ReadPosRankSum=1.369;SOR=1.238	GT:AD:DP:GQ:PL	0/1:39,10:49:99:286,0,1716
X	16733924	.	T	C	422.77	.	AC=1;AF=0.500;AN=2;BaseQRankSum=0.366;ClippingRankSum=0.000;DP=53;ExcessHet=3.0103;FS=4.380;MLEAC=1;MLEAF=0.500;MQ=43.93;MQRankSum=0.642;QD=7.98;ReadPosRankSum=-1.071;SOR=1.304	GT:AD:DP:GQ:PL	0/1:39,14:53:99:451,0,1791
X	16733926	.	A	C	422.77	.	AC=1;AF=0.500;AN=2;BaseQRankSum=0.361;ClippingRankSum=0.000;DP=52;ExcessHet=3.0103;FS=2.772;MLEAC=1;MLEAF=0.500;MQ=43.93;MQRankSum=0.622;QD=8.13;ReadPosRankSum=-0.820;SOR=1.150	GT:AD:DP:GQ:PL	0/1:39,13:52:99:451,0,1791
X	16734163	X_16734163_SNP	G	A	764.77	.	AC=1;AF=0.500;AN=2;BaseQRankSum=3.139;ClippingRankSum=0.000;DB;DP=46;ExcessHet=3.0103;FS=2.895;MLEAC=1;MLEAF=0.500;MQ=44.00;MQRankSum=0.000;QD=16.63;ReadPosRankSum=0.686;SOR=1.244	GT:AD:DP:GQ:PL	0/1:12,34:46:99:793,0,402
X	16734166	.	T	A	412.77	.	AC=1;AF=0.500;AN=2;BaseQRankSum=-1.015;ClippingRankSum=0.000;DP=47;ExcessHet=3.0103;FS=2.959;MLEAC=1;MLEAF=0.500;MQ=44.00;MQRankSum=0.000;QD=8.78;ReadPosRankSum=-0.542;SOR=0.315	GT:AD:DP:GQ:PL	0/1:35,12:47:99:441,0,1431
X	16734168	.	T	C	412.77	.	AC=1;AF=0.500;AN=2;BaseQRankSum=-0.909;ClippingRankSum=0.000;DP=48;ExcessHet=3.0103;FS=1.300;MLEAC=1;MLEAF=0.500;MQ=44.00;MQRankSum=0.000;QD=8.60;ReadPosRankSum=-1.040;SOR=0.395	GT:AD:DP:GQ:PL	0/1:35,13:48:99:441,0,1431
X	16734174	.	C	A	439.77	.	AC=1;AF=0.500;AN=2;BaseQRankSum=0.964;ClippingRankSum=0.000;DP=48;ExcessHet=3.0103;FS=0.000;MLEAC=1;MLEAF=0.500;MQ=44.00;MQRankSum=0.000;QD=9.16;ReadPosRankSum=-1.574;SOR=0.716	GT:AD:DP:GQ:PL	0/1:35,13:48:99:468,0,1416
X	16734206	.	T	A	218.77	.	AC=1;AF=0.500;AN=2;BaseQRankSum=0.618;ClippingRankSum=0.000;DP=48;ExcessHet=3.0103;FS=9.257;MLEAC=1;MLEAF=0.500;MQ=44.00;MQRankSum=0.000;QD=4.56;ReadPosRankSum=-1.607;SOR=2.105	GT:AD:DP:GQ:PL	0/1:34,14:48:99:247,0,1310
X	16734231	.	A	C	415.77	.	AC=1;AF=0.500;AN=2;BaseQRankSum=-2.163;ClippingRankSum=0.000;DP=47;ExcessHet=3.0103;FS=9.438;MLEAC=1;MLEAF=0.500;MQ=44.00;MQRankSum=0.000;QD=8.85;ReadPosRankSum=0.875;SOR=2.147	GT:AD:DP:GQ:PL	0/1:34,13:47:99:444,0,807
X	16734338	.	C	CA	731.73	.	AC=2;AF=1.00;AN=2;DP=29;ExcessHet=3.0103;FS=0.000;MLEAC=2;MLEAF=1.00;MQ=44.00;QD=27.10;SOR=0.765	GT:AD:DP:GQ:PL	1/1:0,27:27:81:769,81,0
X	16734406	.	TA	T	233.73	.	AC=1;AF=0.500;AN=2;DP=28;ExcessHet=3.0103;FS=0.000;MLEAC=1;MLEAF=0.500;MQ=43.86;QD=11.13;SOR=0.941	GT:AD:DP:GQ:PL	0/1:14,7:21:53:53,0,98
X	16734681	.	T	C	453.77	.	AC=1;AF=0.500;AN=2;BaseQRankSum=1.654;ClippingRankSum=0.000;DP=30;ExcessHet=3.0103;FS=1.609;MLEAC=1;MLEAF=0.500;MQ=43.93;MQRankSum=-0.636;QD=15.13;ReadPosRankSum=1.981;SOR=1.207	GT:AD:DP:GQ:PL	0/1:10,20:30:99:482,0,185
X	16734992	.	AACAGGAGAACT	A	396.73	.	AC=1;AF=0.500;AN=2;BaseQRankSum=-0.127;ClippingRankSum=0.000;DP=19;ExcessHet=3.0103;FS=0.000;MLEAC=1;MLEAF=0.500;MQ=42.79;MQRankSum=-1.127;QD=20.88;ReadPosRankSum=0.248;SOR=0.760	GT:AD:DP:GQ:PL	0/1:8,11:19:99:434,0,303
X	16735045	.	TAAAA	T	61.73	.	AC=1;AF=0.500;AN=2;BaseQRankSum=-0.608;ClippingRankSum=0.000;DP=17;ExcessHet=3.0103;FS=0.000;MLEAC=1;MLEAF=0.500;MQ=41.67;MQRankSum=1.068;QD=5.14;ReadPosRankSum=0.842;SOR=0.446	GT:AD:DP:GQ:PL	0/1:9,3:12:99:99,0,323
X	16735051	.	A	T	46.77	.	AC=1;AF=0.500;AN=2;BaseQRankSum=-1.282;ClippingRankSum=0.000;DP=17;ExcessHet=3.0103;FS=0.000;MLEAC=1;MLEAF=0.500;MQ=41.67;MQRankSum=1.139;QD=3.90;SOR=0.551	GT:AD:DP:GQ:PL	0/1:9,3:12:75:75,0,339
X	16735681	.	T	C	1316.77	.	AC=2;AF=1.00;AN=2;DP=30;ExcessHet=3.0103;FS=0.000;MLEAC=2;MLEAF=1.00;MQ=43.53;QD=30.95;SOR=0.826	GT:AD:DP:GQ:PL	1/1:0,30:30:93:1345,93,0
X	16735684	.	C	T	1316.77	.	AC=2;AF=1.00;AN=2;DP=31;ExcessHet=3.0103;FS=0.000;MLEAC=2;MLEAF=1.00;MQ=43.54;QD=27.34;SOR=0.756	GT:AD:DP:GQ:PL	1/1:0,31:31:93:1345,93,0
X	16735768	.	A	G	888.77	.	AC=2;AF=1.00;AN=2;DP=35;ExcessHet=3.0103;FS=0.000;MLEAC=2;MLEAF=1.00;MQ=43.89;QD=25.39;SOR=0.869	GT:AD:DP:GQ:PL	1/1:0,35:35:99:917,104,0
X	16735855	.	T	G	941.77	.	AC=2;AF=1.00;AN=2;DP=36;ExcessHet=3.0103;FS=0.000;MLEAC=2;MLEAF=1.00;MQ=44.00;QD=26.16;SOR=1.061	GT:AD:DP:GQ:PL	1/1:0,36:36:99:970,107,0
X	16735980	.	TA	T	122.73	.	AC=1;AF=0.500;AN=2;BaseQRankSum=-0.378;ClippingRankSum=0.000;DP=29;ExcessHet=3.0103;FS=6.455;MLEAC=1;MLEAF=0.500;MQ=44.00;MQRankSum=0.000;QD=4.23;ReadPosRankSum=0.653;SOR=0.383	GT:AD:DP:GQ:PL	0/1:16,13:29:99:160,0,214
X	16736818	.	G	A	770.77	.	AC=1;AF=0.500;AN=2;BaseQRankSum=1.410;ClippingRankSum=0.000;DP=43;ExcessHet=3.0103;FS=7.897;MLEAC=1;MLEAF=0.500;MQ=44.00;MQRankSum=0.000;QD=17.92;ReadPosRankSum=0.388;SOR=0.707	GT:AD:DP:GQ:PL	0/1:10,33:43:99:799,0,123
X	16736912	.	T	A	1386.77	.	AC=1;AF=0.500;AN=2;BaseQRankSum=-0.475;ClippingRankSum=0.000;DP=43;ExcessHet=3.0103;FS=1.676;MLEAC=1;MLEAF=0.500;MQ=43.95;MQRankSum=-0.378;QD=32.25;ReadPosRankSum=-0.101;SOR=1.214	GT:AD:DP:GQ:PL	0/1:7,36:43:99:1415,0,1039
X	16736919	.	T	G	1333.77	.	AC=1;AF=0.500;AN=2;BaseQRankSum=-1.965;ClippingRankSum=0.000;DP=40;ExcessHet=3.0103;FS=0.000;MLEAC=1;MLEAF=0.500;MQ=43.95;MQRankSum=-0.438;QD=33.34;ReadPosRankSum=1.497;SOR=0.914	GT:AD:DP:GQ:PL	0/1:8,32:40:99:1362,0,1237
X	16736924	.	G	A	1375.77	.	AC=1;AF=0.500;AN=2;BaseQRankSum=-0.149;ClippingRankSum=0.000;DP=42;ExcessHet=3.0103;FS=0.000;MLEAC=1;MLEAF=0.500;MQ=43.95;MQRankSum=-0.424;QD=32.76;ReadPosRankSum=1.216;SOR=0.872	GT:AD:DP:GQ:PL	0/1:8,34:42:99:1404,0,1234
X	16736933	.	G	A	1291.77	.	AC=1;AF=0.500;AN=2;BaseQRankSum=0.505;ClippingRankSum=0.000;DP=40;ExcessHet=3.0103;FS=0.000;MLEAC=1;MLEAF=0.500;MQ=43.95;MQRankSum=-0.438;QD=32.29;ReadPosRankSum=1.865;SOR=0.646	GT:AD:DP:GQ:PL	0/1:8,32:40:99:1320,0,1240
X	16736935	.	C	A	1333.77	.	AC=1;AF=0.500;AN=2;BaseQRankSum=0.702;ClippingRankSum=0.000;DP=40;ExcessHet=3.0103;FS=0.000;MLEAC=1;MLEAF=0.500;MQ=43.95;MQRankSum=-0.438;QD=33.34;ReadPosRankSum=1.911;SOR=0.646	GT:AD:DP:GQ:PL	0/1:8,32:40:99:1362,0,1237
X	16736945	.	C	A	1417.77	.	AC=1;AF=0.500;AN=2;BaseQRankSum=0.444;ClippingRankSum=0.000;DP=40;ExcessHet=3.0103;FS=3.528;MLEAC=1;MLEAF=0.500;MQ=43.95;MQRankSum=-0.438;QD=34.33;ReadPosRankSum=1.653;SOR=1.473	GT:AD:DP:GQ:PL	0/1:8,32:40:99:1446,0,1127
X	16736955	.	A	G	1294.77	.	AC=1;AF=0.500;AN=2;BaseQRankSum=-2.205;ClippingRankSum=0.000;DP=39;ExcessHet=3.0103;FS=3.819;MLEAC=1;MLEAF=0.500;MQ=43.95;MQRankSum=-0.401;QD=33.20;ReadPosRankSum=0.653;SOR=1.178	GT:AD:DP:GQ:PL	0/1:7,32:39:99:1323,0,969
X	16736979	.	C	G	1273.77	.	AC=1;AF=0.500;AN=2;BaseQRankSum=2.620;ClippingRankSum=0.000;DP=41;ExcessHet=3.0103;FS=0.000;MLEAC=1;MLEAF=0.500;MQ=43.95;MQRankSum=-0.431;QD=31.07;ReadPosRankSum=0.000;SOR=0.487	GT:AD:DP:GQ:PL	0/1:8,33:41:99:1302,0,698
X	16737503	.	T	A	762.77	.	AC=1;AF=0.500;AN=2;BaseQRankSum=-1.715;ClippingRankSum=0.000;DP=38;ExcessHet=3.0103;FS=1.909;MLEAC=1;MLEAF=0.500;MQ=43.95;MQRankSum=-0.316;QD=20.62;ReadPosRankSum=1.667;SOR=0.773	GT:AD:DP:GQ:PL	0/1:5,32:37:34:791,0,34
X	16737541	.	T	TGA	1717.73	.	AC=2;AF=1.00;AN=2;DP=40;ExcessHet=3.0103;FS=0.000;MLEAC=2;MLEAF=1.00;MQ=43.39;QD=30.08;SOR=0.693	GT:AD:DP:GQ:PL	1/1:0,38:38:99:1755,117,0
X	16737545	.	C	G	1726.77	.	AC=2;AF=1.00;AN=2;DP=39;ExcessHet=3.0103;FS=0.000;MLEAC=2;MLEAF=1.00;MQ=43.37;QD=31.68;SOR=0.743	GT:AD:DP:GQ:PL	1/1:0,39:39:99:1755,117,0
X	16737546	.	T	TGA	1717.73	.	AC=2;AF=1.00;AN=2;DP=39;ExcessHet=3.0103;FS=0.000;MLEAC=2;MLEAF=1.00;MQ=43.37;QD=31.57;SOR=0.743	GT:AD:DP:GQ:PL	1/1:0,39:39:99:1755,117,0
X	16737603	.	A	G	1601.77	.	AC=1;AF=0.500;AN=2;BaseQRankSum=0.731;ClippingRankSum=0.000;DP=47;ExcessHet=3.0103;FS=0.000;MLEAC=1;MLEAF=0.500;MQ=43.75;MQRankSum=-1.151;QD=34.08;ReadPosRankSum=0.871;SOR=0.850	GT:AD:DP:GQ:PL	0/1:8,39:47:99:1630,0,216
X	16737605	.	T	C	1601.77	.	AC=1;AF=0.500;AN=2;BaseQRankSum=-0.498;ClippingRankSum=0.000;DP=48;ExcessHet=3.0103;FS=0.000;MLEAC=1;MLEAF=0.500;MQ=43.75;MQRankSum=-1.135;QD=33.37;ReadPosRankSum=0.725;SOR=0.793	GT:AD:DP:GQ:PL	0/1:8,40:48:99:1630,0,216
X	16737665	.	C	T	1083.77	.	AC=1;AF=0.500;AN=2;BaseQRankSum=-1.292;ClippingRankSum=0.000;DP=58;ExcessHet=3.0103;FS=1.358;MLEAC=1;MLEAF=0.500;MQ=43.83;MQRankSum=-1.037;QD=18.69;ReadPosRankSum=-0.142;SOR=1.067	GT:AD:DP:GQ:PL	0/1:10,48:58:99:1112,0,107
X	16737697	.	A	G	1124.77	.	AC=1;AF=0.500;AN=2;BaseQRankSum=-2.156;ClippingRankSum=0.000;DP=59;ExcessHet=3.0103;FS=0.000;MLEAC=1;MLEAF=0.500;MQ=43.80;MQRankSum=-1.208;QD=19.06;ReadPosRankSum=-0.341;SOR=0.784	GT:AD:DP:GQ:PL	0/1:11,48:59:99:1153,0,145
X	16737729	.	T	C	1918.77	.	AC=1;AF=0.500;AN=2;BaseQRankSum=0.839;ClippingRankSum=0.000;DP=62;ExcessHet=3.0103;FS=1.167;MLEAC=1;MLEAF=0.500;MQ=43.78;MQRankSum=-1.489;QD=30.95;ReadPosRankSum=0.775;SOR=0.473	GT:AD:DP:GQ:PL	0/1:14,48:62:99:1947,0,434
X	16737732	.	A	G	1918.77	.	AC=1;AF=0.500;AN=2;BaseQRankSum=3.402;ClippingRankSum=0.000;DP=62;ExcessHet=3.0103;FS=1.167;MLEAC=1;MLEAF=0.500;MQ=43.78;MQRankSum=-1.489;QD=30.95;ReadPosRankSum=0.699;SOR=0.473	GT:AD:DP:GQ:PL	0/1:14,48:62:99:1947,0,434
X	16737752	.	T	C	1795.77	.	AC=1;AF=0.500;AN=2;BaseQRankSum=0.814;ClippingRankSum=0.000;DP=56;ExcessHet=3.0103;FS=1.260;MLEAC=1;MLEAF=0.500;MQ=43.72;MQRankSum=-1.565;QD=32.07;ReadPosRankSum=-0.749;SOR=0.446	GT:AD:DP:GQ:PL	0/1:12,44:56:99:1824,0,410
X	16737775	.	A	AAAGGTGT	1599.73	.	AC=1;AF=0.500;AN=2;BaseQRankSum=0.734;ClippingRankSum=0.000;DP=51;ExcessHet=3.0103;FS=0.000;MLEAC=1;MLEAF=0.500;MQ=43.69;MQRankSum=-1.859;QD=31.37;ReadPosRankSum=-0.697;SOR=0.859	GT:AD:DP:GQ:PL	0/1:14,37:51:99:1637,0,467
X	16737780	.	T	A	1520.77	.	AC=1;AF=0.500;AN=2;BaseQRankSum=0.876;ClippingRankSum=0.000;DP=51;ExcessHet=3.0103;FS=1.255;MLEAC=1;MLEAF=0.500;MQ=43.69;MQRankSum=-1.767;QD=29.82;ReadPosRankSum=-1.503;SOR=0.815	GT:AD:DP:GQ:PL	0/1:13,38:51:99:1549,0,432
X	16737834	.	T	G	787.77	.	AC=1;AF=0.500;AN=2;BaseQRankSum=0.857;ClippingRankSum=0.000;DP=45;ExcessHet=3.0103;FS=5.459;MLEAC=1;MLEAF=0.500;MQ=43.78;MQRankSum=-1.310;QD=17.51;ReadPosRankSum=-1.176;SOR=1.555	GT:AD:DP:GQ:PL	0/1:11,34:45:99:816,0,161
X	16737890	.	G	A	912.77	.	AC=1;AF=0.500;AN=2;BaseQRankSum=2.117;ClippingRankSum=0.000;DP=50;ExcessHet=3.0103;FS=7.651;MLEAC=1;MLEAF=0.500;MQ=43.88;MQRankSum=-0.911;QD=18.26;ReadPosRankSum=0.762;SOR=1.682	GT:AD:DP:GQ:PL	0/1:11,39:50:99:941,0,135
X	16738366	.	A	G	753.77	.	AC=1;AF=0.500;AN=2;BaseQRankSum=-0.902;ClippingRankSum=0.000;DP=37;ExcessHet=3.0103;FS=4.388;MLEAC=1;MLEAF=0.500;MQ=43.92;MQRankSum=-0.316;QD=20.37;ReadPosRankSum=1.649;SOR=0.184	GT:AD:DP:GQ:PL	0/1:5,32:37:37:782,0,37
X	16738396	.	C	A	625.77	.	AC=1;AF=0.500;AN=2;BaseQRankSum=-1.701;ClippingRankSum=0.000;DP=33;ExcessHet=3.0103;FS=0.000;MLEAC=1;MLEAF=0.500;MQ=43.91;MQRankSum=-0.393;QD=18.96;ReadPosRankSum=1.250;SOR=0.765	GT:AD:DP:GQ:PL	0/1:6,27:33:73:654,0,73
X	16738514	.	A	G	370.77	.	AC=1;AF=0.500;AN=2;BaseQRankSum=-1.206;ClippingRankSum=0.000;DP=31;ExcessHet=3.0103;FS=3.312;MLEAC=1;MLEAF=0.500;MQ=44.00;MQRankSum=0.000;QD=12.36;ReadPosRankSum=-1.790;SOR=0.470	GT:AD:DP:GQ:PL	0/1:11,19:30:99:399,0,208
X	16738854	.	A	G	784.77	.	AC=1;AF=0.500;AN=2;BaseQRankSum=-0.525;ClippingRankSum=0.000;DP=40;ExcessHet=3.0103;FS=1.635;MLEAC=1;MLEAF=0.500;MQ=44.00;MQRankSum=0.000;QD=19.62;ReadPosRankSum=-0.136;SOR=0.446	GT:AD:DP:GQ:PL	0/1:6,34:40:47:813,0,47
X	16738911	.	T	C	746.78	.	AC=1;AF=0.500;AN=2;BaseQRankSum=-1.620;ClippingRankSum=0.000;DP=38;ExcessHet=3.0103;FS=4.270;MLEAC=1;MLEAF=0.500;MQ=44.00;MQRankSum=0.000;QD=19.65;ReadPosRankSum=-1.182;SOR=0.203	GT:AD:DP:GQ:PL	0/1:5,33:38:27:775,0,27
X	16739013	.	C	A	1345.77	.	AC=1;AF=0.500;AN=2;BaseQRankSum=-0.232;ClippingRankSum=0.000;DP=37;ExcessHet=3.0103;FS=0.000;MLEAC=1;MLEAF=0.500;MQ=44.00;MQRankSum=0.000;QD=31.03;ReadPosRankSum=1.592;SOR=0.752	GT:AD:DP:GQ:PL	0/1:4,33:37:99:1374,0,166
X	16739028	.	C	T	1390.77	.	AC=1;AF=0.500;AN=2;BaseQRankSum=0.299;ClippingRankSum=0.000;DP=37;ExcessHet=3.0103;FS=2.191;MLEAC=1;MLEAF=0.500;MQ=44.00;MQRankSum=0.000;QD=29.94;ReadPosRankSum=0.783;SOR=0.527	GT:AD:DP:GQ:PL	0/1:3,34:37:99:1419,0,137
X	16739036	.	A	G	1398.77	.	AC=1;AF=0.500;AN=2;BaseQRankSum=-1.959;ClippingRankSum=0.000;DP=36;ExcessHet=3.0103;FS=0.000;MLEAC=1;MLEAF=0.500;MQ=44.00;MQRankSum=0.000;QD=32.41;ReadPosRankSum=0.414;SOR=0.404	GT:AD:DP:GQ:PL	0/1:3,33:36:99:1427,0,134
X	16739840	.	A	G	571.77	.	AC=1;AF=0.500;AN=2;BaseQRankSum=-0.373;ClippingRankSum=0.000;DP=41;ExcessHet=3.0103;FS=4.613;MLEAC=1;MLEAF=0.500;MQ=44.00;MQRankSum=0.000;QD=13.95;ReadPosRankSum=0.243;SOR=0.260	GT:AD:DP:GQ:PL	0/1:15,26:41:99:600,0,295
X	16740009	.	G	GTA	772.73	.	AC=1;AF=0.500;AN=2;BaseQRankSum=1.659;ClippingRankSum=0.000;DP=45;ExcessHet=3.0103;FS=1.333;MLEAC=1;MLEAF=0.500;MQ=44.00;MQRankSum=0.000;QD=17.97;ReadPosRankSum=-0.583;SOR=1.140	GT:AD:DP:GQ:PL	0/1:13,30:43:99:810,0,281
X	16740368	.	T	A	334.77	.	AC=1;AF=0.500;AN=2;BaseQRankSum=-1.031;ClippingRankSum=0.000;DP=44;ExcessHet=3.0103;FS=3.137;MLEAC=1;MLEAF=0.500;MQ=44.00;MQRankSum=0.000;QD=7.61;ReadPosRankSum=1.304;SOR=1.347	GT:AD:DP:GQ:PL	0/1:33,11:44:99:363,0,1343
X	16740372	.	A	G	334.77	.	AC=1;AF=0.500;AN=2;BaseQRankSum=-2.956;ClippingRankSum=0.000;DP=44;ExcessHet=3.0103;FS=3.137;MLEAC=1;MLEAF=0.500;MQ=44.00;MQRankSum=0.000;QD=7.61;ReadPosRankSum=1.397;SOR=1.347	GT:AD:DP:GQ:PL	0/1:33,11:44:99:363,0,1343
X	16740374	.	A	T	334.77	.	AC=1;AF=0.500;AN=2;BaseQRankSum=-1.510;ClippingRankSum=0.000;DP=43;ExcessHet=3.0103;FS=3.186;MLEAC=1;MLEAF=0.500;MQ=44.00;MQRankSum=0.000;QD=7.79;ReadPosRankSum=1.517;SOR=1.424	GT:AD:DP:GQ:PL	0/1:32,11:43:99:363,0,1343
X	16740458	.	T	G	298.77	.	AC=1;AF=0.500;AN=2;BaseQRankSum=-2.351;ClippingRankSum=0.000;DP=41;ExcessHet=3.0103;FS=3.257;MLEAC=1;MLEAF=0.500;MQ=44.00;MQRankSum=0.000;QD=7.29;ReadPosRankSum=0.061;SOR=0.283	GT:AD:DP:GQ:PL	0/1:31,10:41:99:327,0,1304
X	16740459	.	G	T	298.77	.	AC=1;AF=0.500;AN=2;BaseQRankSum=0.743;ClippingRankSum=0.000;DP=42;ExcessHet=3.0103;FS=5.158;MLEAC=1;MLEAF=0.500;MQ=44.00;MQRankSum=0.000;QD=7.11;ReadPosRankSum=-0.415;SOR=0.523	GT:AD:DP:GQ:PL	0/1:31,11:42:99:327,0,1304
X	16740461	.	C	A	298.77	.	AC=1;AF=0.500;AN=2;BaseQRankSum=2.157;ClippingRankSum=0.000;DP=43;ExcessHet=3.0103;FS=5.295;MLEAC=1;MLEAF=0.500;MQ=44.00;MQRankSum=0.000;QD=6.95;ReadPosRankSum=-0.237;SOR=0.506	GT:AD:DP:GQ:PL	0/1:32,11:43:99:327,0,1304
X	16740496	.	C	A	331.77	.	AC=1;AF=0.500;AN=2;BaseQRankSum=1.997;ClippingRankSum=0.000;DP=45;ExcessHet=3.0103;FS=10.671;MLEAC=1;MLEAF=0.500;MQ=44.00;MQRankSum=0.000;QD=7.37;ReadPosRankSum=-0.608;SOR=1.033	GT:AD:DP:GQ:PL	0/1:34,11:45:99:360,0,1395
X	16740497	.	A	C	331.77	.	AC=1;AF=0.500;AN=2;BaseQRankSum=-1.128;ClippingRankSum=0.000;DP=45;ExcessHet=3.0103;FS=10.671;MLEAC=1;MLEAF=0.500;MQ=44.00;MQRankSum=0.000;QD=7.37;ReadPosRankSum=-0.621;SOR=1.033	GT:AD:DP:GQ:PL	0/1:34,11:45:99:360,0,1395
X	16740504	.	C	CA	325.73	.	AC=1;AF=0.500;AN=2;BaseQRankSum=0.891;ClippingRankSum=0.000;DP=44;ExcessHet=3.0103;FS=7.853;MLEAC=1;MLEAF=0.500;MQ=44.00;MQRankSum=0.000;QD=7.40;ReadPosRankSum=-0.989;SOR=1.068	GT:AD:DP:GQ:PL	0/1:33,11:44:99:363,0,1353
X	16740518	.	C	G	691.77	.	AC=1;AF=0.500;AN=2;BaseQRankSum=0.458;ClippingRankSum=0.000;DP=39;ExcessHet=3.0103;FS=6.292;MLEAC=1;MLEAF=0.500;MQ=44.00;MQRankSum=0.000;QD=17.74;ReadPosRankSum=-0.244;SOR=1.255	GT:AD:DP:GQ:PL	0/1:8,31:39:99:720,0,243
X	16740520	.	A	T	211.77	.	AC=1;AF=0.500;AN=2;BaseQRankSum=-2.718;ClippingRankSum=0.000;DP=39;ExcessHet=3.0103;FS=6.292;MLEAC=1;MLEAF=0.500;MQ=44.00;MQRankSum=0.000;QD=5.43;ReadPosRankSum=0.452;SOR=0.946	GT:AD:DP:GQ:PL	0/1:31,8:39:99:240,0,1285
X	16740523	.	A	G	211.77	.	AC=1;AF=0.500;AN=2;BaseQRankSum=-3.345;ClippingRankSum=0.000;DP=40;ExcessHet=3.0103;FS=6.022;MLEAC=1;MLEAF=0.500;MQ=44.00;MQRankSum=0.000;QD=5.29;ReadPosRankSum=0.778;SOR=0.968	GT:AD:DP:GQ:PL	0/1:32,8:40:99:240,0,1285
X	16740561	.	TA	T	438.73	.	AC=1;AF=0.500;AN=2;BaseQRankSum=-1.781;ClippingRankSum=0.000;DP=38;ExcessHet=3.0103;FS=0.000;MLEAC=1;MLEAF=0.500;MQ=44.00;MQRankSum=0.000;QD=12.90;ReadPosRankSum=1.685;SOR=1.051	GT:AD:DP:GQ:PL	0/1:8,26:34:10:398,0,10
X	16740954	.	G	GA	73.73	.	AC=1;AF=0.500;AN=2;BaseQRankSum=-1.001;ClippingRankSum=0.000;DP=34;ExcessHet=3.0103;FS=5.743;MLEAC=1;MLEAF=0.500;MQ=44.00;MQRankSum=0.000;QD=2.30;ReadPosRankSum=-0.183;SOR=0.842	GT:AD:DP:GQ:PL	0/1:22,10:32:99:111,0,336
X	16740976	.	T	A	1171.77	.	AC=2;AF=1.00;AN=2;DP=37;ExcessHet=3.0103;FS=0.000;MLEAC=2;MLEAF=1.00;MQ=43.95;QD=31.67;SOR=0.859	GT:AD:DP:GQ:PL	1/1:0,37:37:99:1200,111,0
X	16741434	.	GTTTT	G	1550.73	.	AC=2;AF=1.00;AN=2;DP=40;ExcessHet=3.0103;FS=0.000;MLEAC=2;MLEAF=1.00;MQ=43.93;QD=32.87;SOR=0.749	GT:AD:DP:GQ:PL	1/1:0,36:36:99:1588,109,0
X	16741481	.	A	ATT	1332.73	.	AC=2;AF=1.00;AN=2;DP=46;ExcessHet=3.0103;FS=0.000;MLEAC=2;MLEAF=1.00;MQ=43.94;QD=30.99;SOR=0.739	GT:AD:DP:GQ:PL	1/1:0,43:43:99:1370,129,0
X	16741511	.	T	TC	1240.73	.	AC=2;AF=1.00;AN=2;DP=41;ExcessHet=3.0103;FS=0.000;MLEAC=2;MLEAF=1.00;MQ=44.27;QD=30.26;SOR=0.741	GT:AD:DP:GQ:PL	1/1:0,41:41:99:1278,121,0
X	16741901	.	C	T	1359.77	.	AC=2;AF=1.00;AN=2;DP=50;ExcessHet=3.0103;FS=0.000;MLEAC=2;MLEAF=1.00;MQ=44.00;QD=27.20;SOR=0.773	GT:AD:DP:GQ:PL	1/1:0,50:50:99:1388,150,0
X	16742508	.	C	T	172.77	.	AC=1;AF=0.500;AN=2;BaseQRankSum=3.100;ClippingRankSum=0.000;DP=47;ExcessHet=3.0103;FS=0.000;MLEAC=1;MLEAF=0.500;MQ=44.00;MQRankSum=0.000;QD=3.68;ReadPosRankSum=-0.214;SOR=0.709	GT:AD:DP:GQ:PL	0/1:35,12:47:99:201,0,812
X	16742639	.	TAA	T	145.73	.	AC=1;AF=0.500;AN=2;BaseQRankSum=-0.094;ClippingRankSum=0.000;DP=20;ExcessHet=3.0103;FS=0.000;MLEAC=1;MLEAF=0.500;MQ=43.81;MQRankSum=-0.629;QD=8.57;ReadPosRankSum=-0.886;SOR=0.495	GT:AD:DP:GQ:PL	0/1:8,9:17:99:183,0,154
X	16742798	.	C	G	356.77	.	AC=1;AF=0.500;AN=2;BaseQRankSum=-0.639;ClippingRankSum=0.000;DP=39;ExcessHet=3.0103;FS=5.237;MLEAC=1;MLEAF=0.500;MQ=43.95;MQRankSum=0.722;QD=9.15;ReadPosRankSum=2.224;SOR=0.766	GT:AD:DP:GQ:PL	0/1:27,12:39:99:385,0,1036
X	16742799	.	G	A	356.77	.	AC=1;AF=0.500;AN=2;BaseQRankSum=0.791;ClippingRankSum=0.000;DP=38;ExcessHet=3.0103;FS=5.388;MLEAC=1;MLEAF=0.500;MQ=43.95;MQRankSum=0.736;QD=9.39;ReadPosRankSum=2.074;SOR=0.735	GT:AD:DP:GQ:PL	0/1:26,12:38:99:385,0,1036
X	16742807	.	G	GA	255.73	.	AC=1;AF=0.500;AN=2;BaseQRankSum=-1.693;ClippingRankSum=0.000;DP=34;ExcessHet=3.0103;FS=15.235;MLEAC=1;MLEAF=0.500;MQ=43.94;MQRankSum=-0.764;QD=7.99;ReadPosRankSum=-0.461;SOR=2.369	GT:AD:DP:GQ:PL	0/1:13,19:32:99:293,0,171
X	16742967	.	A	G	606.77	.	AC=2;AF=1.00;AN=2;DP=26;ExcessHet=3.0103;FS=0.000;MLEAC=2;MLEAF=1.00;MQ=43.68;QD=24.27;SOR=0.770	GT:AD:DP:GQ:PL	1/1:0,25:25:74:635,74,0
X	16742997	.	A	ATTT	617.73	.	AC=1;AF=0.500;AN=2;BaseQRankSum=-0.508;ClippingRankSum=0.000;DP=29;ExcessHet=3.0103;FS=7.471;MLEAC=1;MLEAF=0.500;MQ=43.71;MQRankSum=-0.495;QD=22.88;ReadPosRankSum=-1.881;SOR=0.297	GT:AD:DP:GQ:PL	0/1:6,21:27:99:655,0,189
X	16743000	.	A	T	891.73	.	AC=1;AF=0.500;AN=2;BaseQRankSum=0.419;ClippingRankSum=0.000;DP=30;ExcessHet=3.0103;FS=4.563;MLEAC=1;MLEAF=0.500;MQ=43.65;MQRankSum=-0.706;QD=30.75;ReadPosRankSum=-2.277;SOR=0.124	GT:AD:DP:GQ:PL	0/1:6,23:29:99:929,0,183
X	16743157	.	T	C	229.77	.	AC=1;AF=0.500;AN=2;BaseQRankSum=-0.480;ClippingRankSum=0.000;DP=17;ExcessHet=3.0103;FS=0.000;MLEAC=1;MLEAF=0.500;MQ=42.99;MQRankSum=0.000;QD=16.41;ReadPosRankSum=-0.867;SOR=0.527	GT:AD:DP:GQ:PL	0/1:3,11:14:38:258,0,38
X	16743326	.	C	CATGGAGCCACCTACTCGACTGGAGGAA	318.73	.	AC=1;AF=0.500;AN=2;BaseQRankSum=-1.358;ClippingRankSum=0.000;DP=12;ExcessHet=3.0103;FS=0.000;MLEAC=1;MLEAF=0.500;MQ=42.39;MQRankSum=-0.765;QD=32.36;ReadPosRankSum=-0.464;SOR=1.179	GT:AD:DP:GQ:PL	0/1:5,4:9:99:356,0,753
X	16743802	.	A	G	838.77	.	AC=2;AF=1.00;AN=2;DP=32;ExcessHet=3.0103;FS=0.000;MLEAC=2;MLEAF=1.00;MQ=41.28;QD=27.06;SOR=1.044	GT:AD:DP:GQ:PL	1/1:0,31:31:93:867,93,0
X	16744164	.	T	C	916.77	.	AC=2;AF=1.00;AN=2;DP=37;ExcessHet=3.0103;FS=0.000;MLEAC=2;MLEAF=1.00;MQ=38.03;QD=26.19;SOR=0.869	GT:AD:DP:GQ:PL	1/1:0,35:35:99:945,105,0
X	16745466	.	C	G	1841.77	.	AC=2;AF=1.00;AN=2;DP=43;ExcessHet=3.0103;FS=0.000;MLEAC=2;MLEAF=1.00;MQ=44.00;QD=32.39;SOR=0.788	GT:AD:DP:GQ:PL	1/1:0,42:42:99:1870,129,0
X	16745472	.	T	A	1880.77	.	AC=2;AF=1.00;AN=2;DP=45;ExcessHet=3.0103;FS=0.000;MLEAC=2;MLEAF=1.00;MQ=44.00;QD=30.92;SOR=0.693	GT:AD:DP:GQ:PL	1/1:0,44:44:99:1909,135,0
X	16745801	.	T	C	908.77	.	AC=2;AF=1.00;AN=2;DP=34;ExcessHet=3.0103;FS=0.000;MLEAC=2;MLEAF=1.00;MQ=44.00;QD=27.54;SOR=0.752	GT:AD:DP:GQ:PL	1/1:0,33:33:99:937,99,0
X	16745843	.	A	C	871.77	.	AC=2;AF=1.00;AN=2;DP=33;ExcessHet=3.0103;FS=0.000;MLEAC=2;MLEAF=1.00;MQ=44.00;QD=26.42;SOR=0.880	GT:AD:DP:GQ:PL	1/1:0,33:33:99:900,99,0
X	16745883	.	A	T	943.77	.	AC=2;AF=1.00;AN=2;DP=34;ExcessHet=3.0103;FS=0.000;MLEAC=2;MLEAF=1.00;MQ=44.00;QD=27.76;SOR=0.941	GT:AD:DP:GQ:PL	1/1:0,34:34:99:972,102,0
X	16749231	.	C	CAT	745.73	.	AC=1;AF=0.500;AN=2;BaseQRankSum=-0.952;ClippingRankSum=0.000;DP=35;ExcessHet=3.0103;FS=0.000;MLEAC=1;MLEAF=0.500;MQ=44.00;MQRankSum=0.000;QD=22.60;ReadPosRankSum=-0.164;SOR=0.544	GT:AD:DP:GQ:PL	0/1:6,27:33:99:783,0,103
X	16749252	.	GGAA	G	1278.73	.	AC=1;AF=0.500;AN=2;BaseQRankSum=0.022;ClippingRankSum=0.000;DP=40;ExcessHet=3.0103;FS=1.784;MLEAC=1;MLEAF=0.500;MQ=44.00;MQRankSum=0.000;QD=33.65;ReadPosRankSum=-0.245;SOR=1.284	GT:AD:DP:GQ:PL	0/1:6,32:38:99:1316,0,173
X	16749428	.	A	G	589.77	.	AC=1;AF=0.500;AN=2;BaseQRankSum=-0.499;ClippingRankSum=0.000;DP=33;ExcessHet=3.0103;FS=1.773;MLEAC=1;MLEAF=0.500;MQ=44.00;MQRankSum=0.000;QD=17.87;ReadPosRankSum=-0.947;SOR=0.346	GT:AD:DP:GQ:PL	0/1:6,27:33:54:618,0,54
X	16749511	.	A	G	584.77	.	AC=1;AF=0.500;AN=2;BaseQRankSum=1.379;ClippingRankSum=0.000;DP=33;ExcessHet=3.0103;FS=4.384;MLEAC=1;MLEAF=0.500;MQ=44.00;MQRankSum=0.000;QD=17.72;ReadPosRankSum=-1.693;SOR=0.156	GT:AD:DP:GQ:PL	0/1:6,27:33:45:613,0,45
X	16749673	.	A	G	1097.77	.	AC=1;AF=0.500;AN=2;BaseQRankSum=-1.616;ClippingRankSum=0.000;DP=42;ExcessHet=3.0103;FS=1.372;MLEAC=1;MLEAF=0.500;MQ=44.00;MQRankSum=0.000;QD=26.14;ReadPosRankSum=0.095;SOR=1.085	GT:AD:DP:GQ:PL	0/1:13,29:42:99:1126,0,472
X	16749681	.	T	TA	1134.73	.	AC=1;AF=0.500;AN=2;BaseQRankSum=0.814;ClippingRankSum=0.000;DP=42;ExcessHet=3.0103;FS=1.391;MLEAC=1;MLEAF=0.500;MQ=44.00;MQRankSum=0.000;QD=27.02;ReadPosRankSum=-0.460;SOR=1.115	GT:AD:DP:GQ:PL	0/1:12,30:42:99:1172,0,438
X	16749884	.	A	C	776.77	.	AC=1;AF=0.500;AN=2;BaseQRankSum=-1.207;ClippingRankSum=0.000;DP=54;ExcessHet=3.0103;FS=0.000;MLEAC=1;MLEAF=0.500;MQ=43.96;MQRankSum=-0.668;QD=14.38;ReadPosRankSum=-1.210;SOR=0.804	GT:AD:DP:GQ:PL	0/1:18,36:54:99:805,0,324
X	16750135	.	G	GT	159.73	.	AC=1;AF=0.500;AN=2;BaseQRankSum=-1.497;ClippingRankSum=0.000;DP=36;ExcessHet=3.0103;FS=0.000;MLEAC=1;MLEAF=0.500;MQ=43.81;MQRankSum=0.000;QD=5.15;ReadPosRankSum=-1.407;SOR=0.818	GT:AD:DP:GQ:PL	0/1:16,15:31:99:197,0,1300
X	16750147	.	A	T	791.77	.	AC=1;AF=0.500;AN=2;BaseQRankSum=1.889;ClippingRankSum=0.000;DP=37;ExcessHet=3.0103;FS=2.884;MLEAC=1;MLEAF=0.500;MQ=43.82;MQRankSum=-1.522;QD=21.40;ReadPosRankSum=-1.902;SOR=0.846	GT:AD:DP:GQ:PL	0/1:16,21:37:99:820,0,1128
X	16750149	.	A	T	788.77	.	AC=1;AF=0.500;AN=2;BaseQRankSum=-1.419;ClippingRankSum=0.000;DP=35;ExcessHet=3.0103;FS=1.320;MLEAC=1;MLEAF=0.500;MQ=43.89;MQRankSum=-1.276;QD=22.54;ReadPosRankSum=-1.840;SOR=0.615	GT:AD:DP:GQ:PL	0/1:16,19:35:99:817,0,1153
X	16750170	.	G	A	411.77	.	AC=1;AF=0.500;AN=2;BaseQRankSum=3.297;ClippingRankSum=0.000;DP=31;ExcessHet=3.0103;FS=1.412;MLEAC=1;MLEAF=0.500;MQ=43.94;MQRankSum=0.915;QD=13.28;ReadPosRankSum=-0.543;SOR=0.681	GT:AD:DP:GQ:PL	0/1:18,13:31:99:440,0,1167
X	16750310	.	G	C	698.77	.	AC=1;AF=0.500;AN=2;BaseQRankSum=1.200;ClippingRankSum=0.000;DP=41;ExcessHet=3.0103;FS=1.363;MLEAC=1;MLEAF=0.500;MQ=43.93;MQRankSum=-0.520;QD=17.47;ReadPosRankSum=-0.618;SOR=0.976	GT:AD:DP:GQ:PL	0/1:10,30:40:99:727,0,138
X	16750328	.	T	C	716.77	.	AC=1;AF=0.500;AN=2;BaseQRankSum=-2.117;ClippingRankSum=0.000;DP=43;ExcessHet=3.0103;FS=0.000;MLEAC=1;MLEAF=0.500;MQ=43.87;MQRankSum=-0.760;QD=17.07;ReadPosRankSum=-0.503;SOR=0.818	GT:AD:DP:GQ:PL	0/1:10,32:42:99:745,0,169
X	16750366	.	T	G	740.77	.	AC=1;AF=0.500;AN=2;BaseQRankSum=-1.375;ClippingRankSum=0.000;DP=42;ExcessHet=3.0103;FS=0.000;MLEAC=1;MLEAF=0.500;MQ=43.79;MQRankSum=-0.908;QD=18.07;ReadPosRankSum=0.484;SOR=0.749	GT:AD:DP:GQ:PL	0/1:9,32:41:99:769,0,137
X	16750480	.	A	G	704.77	.	AC=1;AF=0.500;AN=2;BaseQRankSum=0.702;ClippingRankSum=0.000;DP=44;ExcessHet=3.0103;FS=1.298;MLEAC=1;MLEAF=0.500;MQ=43.18;MQRankSum=1.272;QD=16.02;ReadPosRankSum=-1.970;SOR=0.407	GT:AD:DP:GQ:PL	0/1:13,31:44:99:733,0,227
X	16750506	.	A	C	1110.77	.	AC=1;AF=0.500;AN=2;BaseQRankSum=-0.903;ClippingRankSum=0.000;DP=45;ExcessHet=3.0103;FS=6.548;MLEAC=1;MLEAF=0.500;MQ=43.15;MQRankSum=0.564;QD=24.68;ReadPosRankSum=-0.339;SOR=0.842	GT:AD:DP:GQ:PL	0/1:16,29:45:99:1139,0,690
X	16750511	.	A	T	1081.77	.	AC=1;AF=0.500;AN=2;BaseQRankSum=2.399;ClippingRankSum=0.000;DP=43;ExcessHet=3.0103;FS=8.974;MLEAC=1;MLEAF=0.500;MQ=43.18;MQRankSum=0.814;QD=25.16;ReadPosRankSum=-0.030;SOR=1.126	GT:AD:DP:GQ:PL	0/1:16,27:43:99:1110,0,693
X	16750773	.	T	TG	700.73	.	AC=1;AF=0.500;AN=2;BaseQRankSum=-0.798;ClippingRankSum=0.000;DP=29;ExcessHet=3.0103;FS=0.000;MLEAC=1;MLEAF=0.500;MQ=43.78;MQRankSum=-0.388;QD=30.47;ReadPosRankSum=-0.492;SOR=1.426	GT:AD:DP:GQ:PL	0/1:6,17:23:99:738,0,287
X	16750787	.	T	C	776.77	.	AC=1;AF=0.500;AN=2;BaseQRankSum=-0.958;ClippingRankSum=0.000;DP=25;ExcessHet=3.0103;FS=0.000;MLEAC=1;MLEAF=0.500;MQ=43.90;MQRankSum=-0.282;QD=31.07;ReadPosRankSum=-1.148;SOR=1.609	GT:AD:DP:GQ:PL	0/1:6,19:25:99:805,0,281
X	16750806	.	C	A	843.77	.	AC=1;AF=0.500;AN=2;BaseQRankSum=2.061;ClippingRankSum=0.000;DP=28;ExcessHet=3.0103;FS=0.000;MLEAC=1;MLEAF=0.500;MQ=44.12;MQRankSum=0.420;QD=30.13;ReadPosRankSum=-1.121;SOR=0.957	GT:AD:DP:GQ:PL	0/1:6,22:28:99:872,0,272
X	16750868	.	A	AT	620.73	.	AC=1;AF=0.500;AN=2;BaseQRankSum=0.070;ClippingRankSum=0.000;DP=26;ExcessHet=3.0103;FS=2.079;MLEAC=1;MLEAF=0.500;MQ=44.35;MQRankSum=1.830;QD=23.87;ReadPosRankSum=0.783;SOR=1.093	GT:AD:DP:GQ:PL	0/1:5,21:26:67:658,0,67
X	16751039	.	T	TA	915.73	.	AC=1;AF=0.500;AN=2;BaseQRankSum=-1.199;ClippingRankSum=0.000;DP=35;ExcessHet=3.0103;FS=5.305;MLEAC=1;MLEAF=0.500;MQ=43.55;MQRankSum=-1.986;QD=26.93;ReadPosRankSum=-0.774;SOR=0.208	GT:AD:DP:GQ:PL	0/1:11,23:34:99:953,0,1738
X	16751042	.	ATAC	A	1041.73	.	AC=1;AF=0.500;AN=2;BaseQRankSum=0.441;ClippingRankSum=0.000;DP=34;ExcessHet=3.0103;FS=5.305;MLEAC=1;MLEAF=0.500;MQ=43.63;MQRankSum=-1.806;QD=30.64;ReadPosRankSum=-0.792;SOR=0.208	GT:AD:DP:GQ:PL	0/1:11,23:34:99:1079,0,1729
X	16751046	.	A	AATCGGTTTTT	979.73	.	AC=1;AF=0.500;AN=2;BaseQRankSum=0.451;ClippingRankSum=0.000;DP=35;ExcessHet=3.0103;FS=3.366;MLEAC=1;MLEAF=0.500;MQ=43.64;MQRankSum=-1.764;QD=27.99;ReadPosRankSum=-0.818;SOR=0.238	GT:AD:DP:GQ:PL	0/1:11,24:35:99:1017,0,1735
X	16751147	.	A	AT	1116.73	.	AC=1;AF=0.500;AN=2;BaseQRankSum=0.565;ClippingRankSum=0.000;DP=48;ExcessHet=3.0103;FS=0.000;MLEAC=1;MLEAF=0.500;MQ=43.88;MQRankSum=-0.936;QD=23.27;ReadPosRankSum=0.246;SOR=0.592	GT:AD:DP:GQ:PL	0/1:11,37:48:99:1154,0,252
X	16751257	.	GT	G	436.73	.	AC=1;AF=0.500;AN=2;BaseQRankSum=0.680;ClippingRankSum=0.000;DP=43;ExcessHet=3.0103;FS=0.000;MLEAC=1;MLEAF=0.500;MQ=43.95;MQRankSum=-0.580;QD=11.49;ReadPosRankSum=-0.660;SOR=0.633	GT:AD:DP:GQ:PL	0/1:11,27:38:99:474,0,137
X	16751318	.	A	C	820.77	.	AC=1;AF=0.500;AN=2;BaseQRankSum=-1.512;ClippingRankSum=0.000;DP=47;ExcessHet=3.0103;FS=2.967;MLEAC=1;MLEAF=0.500;MQ=43.92;MQRankSum=0.934;QD=17.46;ReadPosRankSum=1.348;SOR=0.965	GT:AD:DP:GQ:PL	0/1:11,36:47:99:849,0,169
X	16751746	.	T	C	533.77	.	AC=1;AF=0.500;AN=2;BaseQRankSum=0.150;ClippingRankSum=0.000;DP=30;ExcessHet=3.0103;FS=0.000;MLEAC=1;MLEAF=0.500;MQ=43.69;MQRankSum=-0.659;QD=17.79;ReadPosRankSum=-0.780;SOR=0.653	GT:AD:DP:GQ:PL	0/1:6,24:30:59:562,0,59
X	16751807	.	T	C	1197.77	.	AC=1;AF=0.500;AN=2;BaseQRankSum=0.746;ClippingRankSum=0.000;DP=35;ExcessHet=3.0103;FS=8.363;MLEAC=1;MLEAF=0.500;MQ=43.20;MQRankSum=-1.486;QD=31.40;ReadPosRankSum=0.122;SOR=0.981	GT:AD:DP:GQ:PL	0/1:5,29:34:99:1226,0,122
X	16751813	.	ATTT	A	989.73	.	AC=1;AF=0.500;AN=2;BaseQRankSum=-0.260;ClippingRankSum=0.000;DP=37;ExcessHet=3.0103;FS=15.433;MLEAC=1;MLEAF=0.500;MQ=43.22;MQRankSum=-1.835;QD=27.49;ReadPosRankSum=0.130;SOR=1.280	GT:AD:DP:GQ:PL	0/1:7,29:36:99:1027,0,210
X	16751842	.	A	G	578.77	.	AC=1;AF=0.500;AN=2;BaseQRankSum=-1.425;ClippingRankSum=0.000;DP=36;ExcessHet=3.0103;FS=11.224;MLEAC=1;MLEAF=0.500;MQ=43.09;MQRankSum=-2.035;QD=16.54;ReadPosRankSum=1.527;SOR=1.739	GT:AD:DP:GQ:PL	0/1:7,28:35:91:607,0,91
X	16751967	.	T	A	504.77	.	AC=1;AF=0.500;AN=2;BaseQRankSum=1.689;ClippingRankSum=0.000;DP=30;ExcessHet=3.0103;FS=0.000;MLEAC=1;MLEAF=0.500;MQ=43.74;MQRankSum=-1.234;QD=16.83;ReadPosRankSum=0.953;SOR=0.483	GT:AD:DP:GQ:PL	0/1:8,22:30:99:533,0,163
X	16752063	.	T	C	758.77	.	AC=1;AF=0.500;AN=2;BaseQRankSum=0.714;ClippingRankSum=0.000;DP=41;ExcessHet=3.0103;FS=6.474;MLEAC=1;MLEAF=0.500;MQ=42.82;MQRankSum=-2.391;QD=18.51;ReadPosRankSum=0.280;SOR=1.415	GT:AD:DP:GQ:PL	0/1:8,33:41:82:787,0,82
X	16752078	.	C	T	1274.77	.	AC=1;AF=0.500;AN=2;BaseQRankSum=2.749;ClippingRankSum=0.000;DP=40;ExcessHet=3.0103;FS=6.022;MLEAC=1;MLEAF=0.500;MQ=42.64;MQRankSum=-2.800;QD=31.87;ReadPosRankSum=0.338;SOR=1.116	GT:AD:DP:GQ:PL	0/1:8,32:40:99:1303,0,195
X	16752084	.	T	A	1252.77	.	AC=1;AF=0.500;AN=2;BaseQRankSum=1.268;ClippingRankSum=0.000;DP=38;ExcessHet=3.0103;FS=3.716;MLEAC=1;MLEAF=0.500;MQ=42.57;MQRankSum=-2.700;QD=32.97;ReadPosRankSum=-0.057;SOR=1.101	GT:AD:DP:GQ:PL	0/1:7,31:38:99:1281,0,175
X	16752098	.	A	G	775.77	.	AC=1;AF=0.500;AN=2;BaseQRankSum=-0.283;ClippingRankSum=0.000;DP=40;ExcessHet=3.0103;FS=3.901;MLEAC=1;MLEAF=0.500;MQ=42.37;MQRankSum=-3.171;QD=19.39;ReadPosRankSum=0.196;SOR=1.254	GT:AD:DP:GQ:PL	0/1:7,33:40:71:804,0,71
X	16752124	.	G	A	1361.77	.	AC=1;AF=0.500;AN=2;BaseQRankSum=2.854;ClippingRankSum=0.000;DP=41;ExcessHet=3.0103;FS=3.752;MLEAC=1;MLEAF=0.500;MQ=42.31;MQRankSum=-3.352;QD=33.21;ReadPosRankSum=-0.381;SOR=1.134	GT:AD:DP:GQ:PL	0/1:7,34:41:99:1390,0,192
X	16752129	.	G	C	1445.77	.	AC=1;AF=0.500;AN=2;BaseQRankSum=1.544;ClippingRankSum=0.000;DP=42;ExcessHet=3.0103;FS=3.590;MLEAC=1;MLEAF=0.500;MQ=42.25;MQRankSum=-3.536;QD=34.42;ReadPosRankSum=-0.388;SOR=1.026	GT:AD:DP:GQ:PL	0/1:7,35:42:99:1474,0,186
X	16752133	.	CCAAA	C	1411.73	.	AC=1;AF=0.500;AN=2;BaseQRankSum=-0.291;ClippingRankSum=0.000;DP=41;ExcessHet=3.0103;FS=1.684;MLEAC=1;MLEAF=0.500;MQ=42.21;MQRankSum=-3.634;QD=34.43;ReadPosRankSum=-0.329;SOR=0.956	GT:AD:DP:GQ:PL	0/1:7,34:41:99:1449,0,189
X	16752139	.	AATAATAAATCAT	A	1369.73	.	AC=1;AF=0.500;AN=2;BaseQRankSum=0.817;ClippingRankSum=0.000;DP=41;ExcessHet=3.0103;FS=1.684;MLEAC=1;MLEAF=0.500;MQ=42.21;MQRankSum=-3.634;QD=33.41;SOR=0.956	GT:AD:DP:GQ:PL	0/1:7,34:41:99:1407,0,192
X	16752156	.	A	G	1378.77	.	AC=1;AF=0.500;AN=2;BaseQRankSum=-3.257;ClippingRankSum=0.000;DP=40;ExcessHet=3.0103;FS=3.650;MLEAC=1;MLEAF=0.500;MQ=42.16;MQRankSum=-3.740;QD=34.47;ReadPosRankSum=0.196;SOR=1.061	GT:AD:DP:GQ:PL	0/1:7,33:40:99:1407,0,192
X	16752162	.	T	A	1339.77	.	AC=1;AF=0.500;AN=2;BaseQRankSum=0.464;ClippingRankSum=0.000;DP=36;ExcessHet=3.0103;FS=2.010;MLEAC=1;MLEAF=0.500;MQ=41.95;MQRankSum=-3.479;QD=29.56;SOR=1.075	GT:AD:DP:GQ:PL	0/1:5,31:36:99:1368,0,153
X	16752169	.	G	C	1235.77	.	AC=1;AF=0.500;AN=2;BaseQRankSum=-0.765;ClippingRankSum=0.000;DP=36;ExcessHet=3.0103;FS=1.692;MLEAC=1;MLEAF=0.500;MQ=41.95;MQRankSum=-3.878;QD=34.33;ReadPosRankSum=0.106;SOR=1.143	GT:AD:DP:GQ:PL	0/1:6,30:36:99:1264,0,159
X	16752174	.	C	T	1193.77	.	AC=1;AF=0.500;AN=2;BaseQRankSum=-1.190;ClippingRankSum=0.000;DP=36;ExcessHet=3.0103;FS=1.816;MLEAC=1;MLEAF=0.500;MQ=42.16;MQRankSum=-3.749;QD=33.16;ReadPosRankSum=-0.149;SOR=1.329	GT:AD:DP:GQ:PL	0/1:6,30:36:99:1222,0,162
X	16752254	.	C	CA	305.73	.	AC=1;AF=0.500;AN=2;BaseQRankSum=0.367;ClippingRankSum=0.000;DP=31;ExcessHet=3.0103;FS=6.551;MLEAC=1;MLEAF=0.500;MQ=43.33;MQRankSum=-1.854;QD=10.92;ReadPosRankSum=1.095;SOR=0.485	GT:AD:DP:GQ:PL	0/1:8,20:28:94:343,0,94
X	16752267	.	A	G	486.77	.	AC=1;AF=0.500;AN=2;BaseQRankSum=-0.475;ClippingRankSum=0.000;DP=31;ExcessHet=3.0103;FS=1.643;MLEAC=1;MLEAF=0.500;MQ=43.53;MQRankSum=-1.707;QD=15.70;ReadPosRankSum=1.129;SOR=0.481	GT:AD:DP:GQ:PL	0/1:8,23:31:99:515,0,118
X	16752281	.	T	A	619.77	.	AC=1;AF=0.500;AN=2;BaseQRankSum=1.723;ClippingRankSum=0.000;DP=32;ExcessHet=3.0103;FS=1.845;MLEAC=1;MLEAF=0.500;MQ=43.54;MQRankSum=-1.376;QD=19.37;ReadPosRankSum=-0.048;SOR=0.526	GT:AD:DP:GQ:PL	0/1:6,26:32:54:648,0,54
X	16753104	.	C	T	711.77	.	AC=2;AF=1.00;AN=2;DP=25;ExcessHet=3.0103;FS=0.000;MLEAC=2;MLEAF=1.00;MQ=44.00;QD=29.66;SOR=0.859	GT:AD:DP:GQ:PL	1/1:0,24:24:72:740,72,0
X	16753872	.	C	T	725.77	.	AC=1;AF=0.500;AN=2;BaseQRankSum=1.175;ClippingRankSum=0.000;DP=38;ExcessHet=3.0103;FS=0.000;MLEAC=1;MLEAF=0.500;MQ=44.00;MQRankSum=0.000;QD=19.10;ReadPosRankSum=0.000;SOR=0.693	GT:AD:DP:GQ:PL	0/1:8,30:38:99:754,0,110
X	16754002	.	A	T	538.77	.	AC=1;AF=0.500;AN=2;BaseQRankSum=1.342;ClippingRankSum=0.000;DP=32;ExcessHet=3.0103;FS=6.576;MLEAC=1;MLEAF=0.500;MQ=44.00;MQRankSum=0.000;QD=16.84;ReadPosRankSum=-0.050;SOR=0.715	GT:AD:DP:GQ:PL	0/1:8,24:32:99:567,0,124
X	16754031	.	G	A	736.77	.	AC=1;AF=0.500;AN=2;BaseQRankSum=0.313;ClippingRankSum=0.000;DP=28;ExcessHet=3.0103;FS=10.544;MLEAC=1;MLEAF=0.500;MQ=44.00;MQRankSum=0.000;QD=26.31;ReadPosRankSum=0.912;SOR=0.407	GT:AD:DP:GQ:PL	0/1:8,20:28:99:765,0,310
X	16754040	.	C	T	765.77	.	AC=1;AF=0.500;AN=2;BaseQRankSum=1.690;ClippingRankSum=0.000;DP=29;ExcessHet=3.0103;FS=10.335;MLEAC=1;MLEAF=0.500;MQ=44.00;MQRankSum=0.000;QD=26.41;ReadPosRankSum=0.461;SOR=0.225	GT:AD:DP:GQ:PL	0/1:8,21:29:99:794,0,307
X	16754796	.	T	A	660.77	.	AC=2;AF=1.00;AN=2;DP=25;ExcessHet=3.0103;FS=0.000;MLEAC=2;MLEAF=1.00;MQ=44.00;QD=26.43;SOR=0.941	GT:AD:DP:GQ:PL	1/1:0,25:25:75:689,75,0
X	16754826	.	T	C	902.77	.	AC=2;AF=1.00;AN=2;DP=33;ExcessHet=3.0103;FS=0.000;MLEAC=2;MLEAF=1.00;MQ=44.00;QD=27.36;SOR=1.179	GT:AD:DP:GQ:PL	1/1:0,33:33:99:931,99,0
X	16754847	.	C	A	885.77	.	AC=2;AF=1.00;AN=2;DP=32;ExcessHet=3.0103;FS=0.000;MLEAC=2;MLEAF=1.00;MQ=44.00;QD=27.68;SOR=1.112	GT:AD:DP:GQ:PL	1/1:0,32:32:96:914,96,0
X	16756181	.	A	C	394.77	.	AC=1;AF=0.500;AN=2;BaseQRankSum=-1.227;ClippingRankSum=0.000;DP=25;ExcessHet=3.0103;FS=0.000;MLEAC=1;MLEAF=0.500;MQ=44.00;MQRankSum=0.000;QD=15.79;ReadPosRankSum=-0.347;SOR=0.892	GT:AD:DP:GQ:PL	0/1:7,18:25:99:423,0,134
X	16756204	.	G	A	353.77	.	AC=1;AF=0.500;AN=2;BaseQRankSum=2.891;ClippingRankSum=0.000;DP=23;ExcessHet=3.0103;FS=0.000;MLEAC=1;MLEAF=0.500;MQ=44.00;MQRankSum=0.000;QD=15.38;ReadPosRankSum=0.228;SOR=0.948	GT:AD:DP:GQ:PL	0/1:7,16:23:99:382,0,121
X	16756352	.	A	T	876.77	.	AC=1;AF=0.500;AN=2;BaseQRankSum=0.435;ClippingRankSum=0.000;DP=29;ExcessHet=3.0103;FS=1.773;MLEAC=1;MLEAF=0.500;MQ=44.00;MQRankSum=0.000;QD=30.23;ReadPosRankSum=-0.679;SOR=1.270	GT:AD:DP:GQ:PL	0/1:7,22:29:99:905,0,269
X	16756358	.	C	T	921.77	.	AC=1;AF=0.500;AN=2;BaseQRankSum=-1.480;ClippingRankSum=0.000;DP=33;ExcessHet=3.0103;FS=1.671;MLEAC=1;MLEAF=0.500;MQ=44.00;MQRankSum=0.000;QD=27.93;ReadPosRankSum=-0.350;SOR=1.358	GT:AD:DP:GQ:PL	0/1:8,25:33:99:950,0,296
X	16756373	.	A	G	871.77	.	AC=1;AF=0.500;AN=2;BaseQRankSum=-0.950;ClippingRankSum=0.000;DP=30;ExcessHet=3.0103;FS=1.688;MLEAC=1;MLEAF=0.500;MQ=44.00;MQRankSum=0.000;QD=29.06;ReadPosRankSum=0.582;SOR=1.329	GT:AD:DP:GQ:PL	0/1:8,22:30:99:900,0,315
X	16756379	.	G	A	902.77	.	AC=1;AF=0.500;AN=2;BaseQRankSum=-0.211;ClippingRankSum=0.000;DP=31;ExcessHet=3.0103;FS=1.702;MLEAC=1;MLEAF=0.500;MQ=44.00;MQRankSum=0.000;QD=29.12;ReadPosRankSum=0.343;SOR=1.426	GT:AD:DP:GQ:PL	0/1:8,23:31:99:931,0,312
X	16756397	.	G	A	519.77	.	AC=1;AF=0.500;AN=2;BaseQRankSum=-0.916;ClippingRankSum=0.000;DP=31;ExcessHet=3.0103;FS=1.768;MLEAC=1;MLEAF=0.500;MQ=44.00;MQRankSum=0.000;QD=17.33;ReadPosRankSum=-0.664;SOR=1.061	GT:AD:DP:GQ:PL	0/1:7,23:30:99:548,0,111
X	16756456	.	A	G	393.77	.	AC=1;AF=0.500;AN=2;BaseQRankSum=-2.788;ClippingRankSum=0.000;DP=29;ExcessHet=3.0103;FS=1.606;MLEAC=1;MLEAF=0.500;MQ=44.00;MQRankSum=0.000;QD=14.06;ReadPosRankSum=0.276;SOR=1.127	GT:AD:DP:GQ:PL	0/1:8,20:28:99:422,0,148
X	16757194	.	T	G	1388.77	.	AC=2;AF=1.00;AN=2;DP=32;ExcessHet=3.0103;FS=0.000;MLEAC=2;MLEAF=1.00;MQ=43.91;QD=31.23;SOR=1.284	GT:AD:DP:GQ:PL	1/1:0,32:32:96:1417,96,0
X	16757199	.	C	T	1360.77	.	AC=2;AF=1.00;AN=2;DP=31;ExcessHet=3.0103;FS=0.000;MLEAC=2;MLEAF=1.00;MQ=43.91;QD=29.85;SOR=1.402	GT:AD:DP:GQ:PL	1/1:0,31:31:93:1389,93,0
X	16757239	.	G	A	575.77	.	AC=1;AF=0.500;AN=2;BaseQRankSum=1.304;ClippingRankSum=0.000;DP=34;ExcessHet=3.0103;FS=1.763;MLEAC=1;MLEAF=0.500;MQ=44.00;MQRankSum=0.000;QD=16.93;ReadPosRankSum=-0.264;SOR=1.329	GT:AD:DP:GQ:PL	0/1:8,26:34:97:604,0,97
X	16757269	.	G	GT	352.73	.	AC=1;AF=0.500;AN=2;BaseQRankSum=-0.627;ClippingRankSum=0.000;DP=31;ExcessHet=3.0103;FS=4.298;MLEAC=1;MLEAF=0.500;MQ=44.36;MQRankSum=0.630;QD=11.76;ReadPosRankSum=-0.761;SOR=0.169	GT:AD:DP:GQ:PL	0/1:7,23:30:53:390,0,53
X	16757428	.	G	T	447.73	.	AC=1;AF=0.500;AN=2;BaseQRankSum=1.179;ClippingRankSum=0.000;DP=32;ExcessHet=3.0103;FS=0.000;MLEAC=1;MLEAF=0.500;MQ=44.00;MQRankSum=0.000;QD=14.92;ReadPosRankSum=-1.530;SOR=0.551	GT:AD:DP:GQ:PL	0/1:13,17:30:99:485,0,790
X	16757429	.	T	TTG	287.73	.	AC=1;AF=0.500;AN=2;BaseQRankSum=1.268;ClippingRankSum=0.000;DP=32;ExcessHet=3.0103;FS=0.000;MLEAC=1;MLEAF=0.500;MQ=44.00;MQRankSum=0.000;QD=10.66;ReadPosRankSum=-1.280;SOR=0.892	GT:AD:DP:GQ:PL	0/1:13,14:27:99:325,0,799
X	16757539	.	T	A	366.77	.	AC=1;AF=0.500;AN=2;BaseQRankSum=2.732;ClippingRankSum=0.000;DP=31;ExcessHet=3.0103;FS=5.620;MLEAC=1;MLEAF=0.500;MQ=43.91;MQRankSum=0.000;QD=12.65;ReadPosRankSum=0.855;SOR=1.253	GT:AD:DP:GQ:PL	0/1:12,17:29:99:395,0,239
X	16758015	.	ACTT	A	1114.73	.	AC=1;AF=0.500;AN=2;BaseQRankSum=-0.417;ClippingRankSum=0.000;DP=34;ExcessHet=3.0103;FS=4.437;MLEAC=1;MLEAF=0.500;MQ=44.00;MQRankSum=0.000;QD=33.78;ReadPosRankSum=-0.226;SOR=1.266	GT:AD:DP:GQ:PL	0/1:5,28:33:99:1152,0,139
X	16758060	.	G	A	860.90	.	AC=1;AF=0.500;AN=2;BaseQRankSum=0.955;ClippingRankSum=0.000;DP=41;ExcessHet=3.0103;FS=0.000;MLEAC=1;MLEAF=0.500;MQ=43.95;MQRankSum=-0.298;QD=21.00;ReadPosRankSum=-0.660;SOR=0.446	GT:AD:DP:GQ:PL	0/1:5,36:41:15:889,0,15
X	16758487	.	A	AT	356.73	.	AC=1;AF=0.500;AN=2;BaseQRankSum=0.114;ClippingRankSum=0.000;DP=29;ExcessHet=3.0103;FS=1.792;MLEAC=1;MLEAF=0.500;MQ=43.76;MQRankSum=-1.014;QD=13.21;ReadPosRankSum=-0.944;SOR=0.307	GT:AD:DP:GQ:PL	0/1:7,20:27:79:394,0,79
X	16758633	.	A	G	806.77	.	AC=1;AF=0.500;AN=2;BaseQRankSum=-1.158;ClippingRankSum=0.000;DP=27;ExcessHet=3.0103;FS=11.146;MLEAC=1;MLEAF=0.500;MQ=43.13;MQRankSum=0.641;QD=29.88;ReadPosRankSum=-0.438;SOR=0.929	GT:AD:DP:GQ:PL	0/1:6,21:27:99:835,0,172
X	16758639	.	TTTA	T	768.73	.	AC=1;AF=0.500;AN=2;BaseQRankSum=-1.234;ClippingRankSum=0.000;DP=26;ExcessHet=3.0103;FS=7.952;MLEAC=1;MLEAF=0.500;MQ=43.10;MQRankSum=0.603;QD=29.57;ReadPosRankSum=-0.091;SOR=0.787	GT:AD:DP:GQ:PL	0/1:6,20:26:99:806,0,175
X	16758665	.	G	T	526.77	.	AC=1;AF=0.500;AN=2;BaseQRankSum=0.853;ClippingRankSum=0.000;DP=19;ExcessHet=3.0103;FS=0.000;MLEAC=1;MLEAF=0.500;MQ=43.74;MQRankSum=0.781;QD=27.72;ReadPosRankSum=0.371;SOR=0.941	GT:AD:DP:GQ:PL	0/1:5,14:19:99:555,0,126
X	16758703	.	GTT	G	123.94	.	AC=1;AF=0.500;AN=2;BaseQRankSum=-1.534;ClippingRankSum=0.000;DP=20;ExcessHet=3.0103;FS=0.000;MLEAC=1;MLEAF=0.500;MQ=43.56;MQRankSum=-0.728;QD=12.39;ReadPosRankSum=0.549;SOR=1.022	GT:AD:DP:GQ:PL	0/1:3,7:10:13:161,0,13
X	16758748	.	AT	A	463.73	.	AC=1;AF=0.500;AN=2;BaseQRankSum=-1.778;ClippingRankSum=0.000;DP=29;ExcessHet=3.0103;FS=1.862;MLEAC=1;MLEAF=0.500;MQ=43.54;MQRankSum=-1.033;QD=15.99;ReadPosRankSum=0.570;SOR=0.428	GT:AD:DP:GQ:PL	0/1:6,23:29:68:501,0,68
X	16758932	.	A	G	553.77	.	AC=1;AF=0.500;AN=2;BaseQRankSum=0.221;ClippingRankSum=0.000;DP=37;ExcessHet=3.0103;FS=1.423;MLEAC=1;MLEAF=0.500;MQ=43.82;MQRankSum=1.469;QD=15.38;ReadPosRankSum=0.185;SOR=0.832	GT:AD:DP:GQ:PL	0/1:11,25:36:99:582,0,162
X	16758959	.	A	T	133.77	.	AC=1;AF=0.500;AN=2;BaseQRankSum=-2.570;ClippingRankSum=0.000;DP=42;ExcessHet=3.0103;FS=0.000;MLEAC=1;MLEAF=0.500;MQ=43.84;MQRankSum=-1.710;QD=3.34;ReadPosRankSum=0.576;SOR=0.927	GT:AD:DP:GQ:PL	0/1:30,10:40:99:162,0,727
X	16759043	.	C	T	858.77	.	AC=1;AF=0.500;AN=2;BaseQRankSum=1.380;ClippingRankSum=0.000;DP=52;ExcessHet=3.0103;FS=0.000;MLEAC=1;MLEAF=0.500;MQ=43.91;MQRankSum=2.384;QD=16.51;ReadPosRankSum=1.330;SOR=0.798	GT:AD:DP:GQ:PL	0/1:14,38:52:99:887,0,217
X	16759069	.	G	A	129.77	.	AC=1;AF=0.500;AN=2;BaseQRankSum=3.145;ClippingRankSum=0.000;DP=52;ExcessHet=3.0103;FS=2.985;MLEAC=1;MLEAF=0.500;MQ=44.00;MQRankSum=0.000;QD=2.50;ReadPosRankSum=-0.380;SOR=1.244	GT:AD:DP:GQ:PL	0/1:41,11:52:99:158,0,934
X	16759148	.	G	C	860.77	.	AC=1;AF=0.500;AN=2;BaseQRankSum=2.144;ClippingRankSum=0.000;DP=48;ExcessHet=3.0103;FS=3.066;MLEAC=1;MLEAF=0.500;MQ=44.00;MQRankSum=0.000;QD=17.93;ReadPosRankSum=-0.429;SOR=0.561	GT:AD:DP:GQ:PL	0/1:11,37:48:99:889,0,152
X	16759197	.	A	G	764.77	.	AC=1;AF=0.500;AN=2;BaseQRankSum=1.882;ClippingRankSum=0.000;DP=44;ExcessHet=3.0103;FS=1.341;MLEAC=1;MLEAF=0.500;MQ=44.00;MQRankSum=0.000;QD=17.38;ReadPosRankSum=-0.791;SOR=0.493	GT:AD:DP:GQ:PL	0/1:10,34:44:99:793,0,137
X	16759539	.	G	C	1460.77	.	AC=1;AF=0.500;AN=2;BaseQRankSum=-1.588;ClippingRankSum=0.000;DP=43;ExcessHet=3.0103;FS=4.041;MLEAC=1;MLEAF=0.500;MQ=43.69;MQRankSum=-0.378;QD=33.97;ReadPosRankSum=1.964;SOR=1.467	GT:AD:DP:GQ:PL	0/1:7,36:43:99:1489,0,171
X	16759549	.	T	A	1503.77	.	AC=1;AF=0.500;AN=2;BaseQRankSum=0.434;ClippingRankSum=0.000;DP=43;ExcessHet=3.0103;FS=4.900;MLEAC=1;MLEAF=0.500;MQ=43.69;MQRankSum=-0.290;QD=34.97;ReadPosRankSum=1.247;SOR=1.584	GT:AD:DP:GQ:PL	0/1:5,38:43:99:1532,0,142
X	16759660	.	A	G	736.77	.	AC=1;AF=0.500;AN=2;BaseQRankSum=1.079;ClippingRankSum=0.000;DP=48;ExcessHet=3.0103;FS=4.670;MLEAC=1;MLEAF=0.500;MQ=42.56;MQRankSum=2.108;QD=15.35;ReadPosRankSum=0.509;SOR=0.654	GT:AD:DP:GQ:PL	0/1:14,34:48:99:765,0,238
X	16759809	.	G	A	790.77	.	AC=1;AF=0.500;AN=2;BaseQRankSum=0.016;ClippingRankSum=0.000;DP=43;ExcessHet=3.0103;FS=3.405;MLEAC=1;MLEAF=0.500;MQ=42.75;MQRankSum=0.403;QD=18.39;ReadPosRankSum=1.131;SOR=0.604	GT:AD:DP:GQ:PL	0/1:8,35:43:88:819,0,88
X	16759873	.	G	GACT	908.73	.	AC=1;AF=0.500;AN=2;BaseQRankSum=0.614;ClippingRankSum=0.000;DP=37;ExcessHet=3.0103;FS=0.000;MLEAC=1;MLEAF=0.500;MQ=43.95;MQRankSum=-0.544;QD=27.54;ReadPosRankSum=-0.466;SOR=1.022	GT:AD:DP:GQ:PL	0/1:9,24:33:99:946,0,312
X	16759977	.	G	T	828.77	.	AC=2;AF=1.00;AN=2;DP=32;ExcessHet=3.0103;FS=0.000;MLEAC=2;MLEAF=1.00;MQ=34.47;QD=25.90;SOR=0.818	GT:AD:DP:GQ:PL	1/1:0,32:32:96:857,96,0
X	16760437	.	A	ATG	1221.73	.	AC=2;AF=1.00;AN=2;DP=43;ExcessHet=3.0103;FS=0.000;MLEAC=2;MLEAF=1.00;MQ=44.00;QD=30.54;SOR=0.902	GT:AD:DP:GQ:PL	1/1:0,40:40:99:1259,120,0
X	16760634	.	A	C	695.77	.	AC=1;AF=0.500;AN=2;BaseQRankSum=-1.231;ClippingRankSum=0.000;DP=36;ExcessHet=3.0103;FS=0.000;MLEAC=1;MLEAF=0.500;MQ=44.00;MQRankSum=0.000;QD=20.46;ReadPosRankSum=-1.061;SOR=0.495	GT:AD:DP:GQ:PL	0/1:5,29:34:42:724,0,42
X	16761054	.	C	CA	294.73	.	AC=2;AF=1.00;AN=2;DP=20;ExcessHet=3.0103;FS=0.000;MLEAC=1;MLEAF=0.500;MQ=41.96;QD=26.79;SOR=1.022	GT:AD:DP:GQ:PL	1/1:0,11:11:51:273,51,0
X	16761367	.	T	C	1027.77	.	AC=2;AF=1.00;AN=2;DP=27;ExcessHet=3.0103;FS=0.000;MLEAC=2;MLEAF=1.00;MQ=42.80;QD=33.86;SOR=0.765	GT:AD:DP:GQ:PL	1/1:0,27:27:81:1056,81,0
X	16761368	.	A	C	423.77	.	AC=1;AF=0.500;AN=2;BaseQRankSum=-0.841;ClippingRankSum=0.000;DP=27;ExcessHet=3.0103;FS=4.151;MLEAC=1;MLEAF=0.500;MQ=42.80;MQRankSum=-0.327;QD=15.70;ReadPosRankSum=0.198;SOR=0.525	GT:AD:DP:GQ:PL	0/1:7,20:27:99:452,0,99
X	16761607	.	G	A	567.77	.	AC=1;AF=0.500;AN=2;BaseQRankSum=1.569;ClippingRankSum=0.000;DP=35;ExcessHet=3.0103;FS=0.000;MLEAC=1;MLEAF=0.500;MQ=43.94;MQRankSum=-0.972;QD=16.22;ReadPosRankSum=-1.097;SOR=0.602	GT:AD:DP:GQ:PL	0/1:18,17:35:99:596,0,702
X	16761615	.	G	A	501.77	.	AC=1;AF=0.500;AN=2;BaseQRankSum=2.317;ClippingRankSum=0.000;DP=33;ExcessHet=3.0103;FS=0.000;MLEAC=1;MLEAF=0.500;MQ=44.00;MQRankSum=0.000;QD=15.21;ReadPosRankSum=1.559;SOR=0.657	GT:AD:DP:GQ:PL	0/1:19,14:33:99:530,0,730
X	16761675	.	T	A	264.77	.	AC=1;AF=0.500;AN=2;BaseQRankSum=1.492;ClippingRankSum=0.000;DP=35;ExcessHet=3.0103;FS=7.279;MLEAC=1;MLEAF=0.500;MQ=43.89;MQRankSum=1.214;QD=7.56;ReadPosRankSum=0.387;SOR=0.661	GT:AD:DP:GQ:PL	0/1:21,14:35:99:293,0,428
X	16761702	.	C	A	358.77	.	AC=1;AF=0.500;AN=2;BaseQRankSum=1.636;ClippingRankSum=0.000;DP=34;ExcessHet=3.0103;FS=16.384;MLEAC=1;MLEAF=0.500;MQ=43.88;MQRankSum=1.038;QD=10.55;ReadPosRankSum=1.160;SOR=1.651	GT:AD:DP:GQ:PL	0/1:23,11:34:99:387,0,985
X	16761705	.	G	T	355.77	.	AC=1;AF=0.500;AN=2;BaseQRankSum=0.960;ClippingRankSum=0.000;DP=34;ExcessHet=3.0103;FS=16.522;MLEAC=1;MLEAF=0.500;MQ=43.88;MQRankSum=0.973;QD=10.46;ReadPosRankSum=1.399;SOR=1.420	GT:AD:DP:GQ:PL	0/1:24,10:34:99:384,0,1027
X	16761706	.	G	T	355.77	.	AC=1;AF=0.500;AN=2;BaseQRankSum=1.651;ClippingRankSum=0.000;DP=33;ExcessHet=3.0103;FS=15.862;MLEAC=1;MLEAF=0.500;MQ=43.88;MQRankSum=0.995;QD=10.78;ReadPosRankSum=1.175;SOR=1.423	GT:AD:DP:GQ:PL	0/1:23,10:33:99:384,0,1027
X	16761749	.	C	G	283.77	.	AC=1;AF=0.500;AN=2;BaseQRankSum=0.023;ClippingRankSum=0.000;DP=31;ExcessHet=3.0103;FS=0.000;MLEAC=1;MLEAF=0.500;MQ=43.94;MQRankSum=0.711;QD=9.15;ReadPosRankSum=-1.029;SOR=0.743	GT:AD:DP:GQ:PL	0/1:22,9:31:99:312,0,829
X	16761767	.	G	A	325.77	.	AC=1;AF=0.500;AN=2;BaseQRankSum=1.115;ClippingRankSum=0.000;DP=31;ExcessHet=3.0103;FS=3.448;MLEAC=1;MLEAF=0.500;MQ=43.94;MQRankSum=0.759;QD=10.51;ReadPosRankSum=-1.918;SOR=1.473	GT:AD:DP:GQ:PL	0/1:21,10:31:99:354,0,875
X	16761782	.	G	C	262.77	.	AC=1;AF=0.500;AN=2;BaseQRankSum=0.662;ClippingRankSum=0.000;DP=32;ExcessHet=3.0103;FS=1.585;MLEAC=1;MLEAF=0.500;MQ=43.79;MQRankSum=1.160;QD=8.21;ReadPosRankSum=-0.995;SOR=1.284	GT:AD:DP:GQ:PL	0/1:23,9:32:99:291,0,881
X	16761861	.	A	AGCCAG	1144.73	.	AC=1;AF=0.500;AN=2;BaseQRankSum=1.545;ClippingRankSum=0.000;DP=38;ExcessHet=3.0103;FS=21.741;MLEAC=1;MLEAF=0.500;MQ=43.33;MQRankSum=-2.258;QD=30.12;ReadPosRankSum=-0.017;SOR=1.211	GT:AD:DP:GQ:PL	0/1:9,29:38:99:1182,0,498
X	16761869	.	G	T	1184.77	.	AC=1;AF=0.500;AN=2;BaseQRankSum=0.611;ClippingRankSum=0.000;DP=41;ExcessHet=3.0103;FS=11.742;MLEAC=1;MLEAF=0.500;MQ=43.38;MQRankSum=-2.272;QD=28.90;ReadPosRankSum=1.093;SOR=0.669	GT:AD:DP:GQ:PL	0/1:10,31:41:99:1213,0,519
X	16761889	.	A	AG	1074.73	.	AC=1;AF=0.500;AN=2;BaseQRankSum=-1.720;ClippingRankSum=0.000;DP=35;ExcessHet=3.0103;FS=6.690;MLEAC=1;MLEAF=0.500;MQ=43.27;MQRankSum=-2.107;QD=31.61;ReadPosRankSum=1.300;SOR=0.814	GT:AD:DP:GQ:PL	0/1:7,27:34:99:1112,0,573
X	16761895	.	A	ACGGGGGG	1149.73	.	AC=1;AF=0.500;AN=2;BaseQRankSum=-0.437;ClippingRankSum=0.000;DP=34;ExcessHet=3.0103;FS=6.690;MLEAC=1;MLEAF=0.500;MQ=43.25;MQRankSum=-2.107;QD=33.82;ReadPosRankSum=1.279;SOR=0.814	GT:AD:DP:GQ:PL	0/1:7,27:34:99:1187,0,567
X	16761899	.	A	T	1074.77	.	AC=1;AF=0.500;AN=2;BaseQRankSum=0.960;ClippingRankSum=0.000;DP=33;ExcessHet=3.0103;FS=6.930;MLEAC=1;MLEAF=0.500;MQ=43.23;MQRankSum=-2.161;QD=32.57;ReadPosRankSum=1.476;SOR=0.970	GT:AD:DP:GQ:PL	0/1:7,26:33:99:1103,0,573
X	16762084	.	TG	T	698.73	.	AC=1;AF=0.500;AN=2;BaseQRankSum=1.274;ClippingRankSum=0.000;DP=23;ExcessHet=3.0103;FS=8.966;MLEAC=1;MLEAF=0.500;MQ=42.76;MQRankSum=-0.777;QD=30.38;ReadPosRankSum=1.194;SOR=1.283	GT:AD:DP:GQ:PL	0/1:5,18:23:99:736,0,188
X	16762088	.	T	G	707.77	.	AC=1;AF=0.500;AN=2;BaseQRankSum=-0.038;ClippingRankSum=0.000;DP=23;ExcessHet=3.0103;FS=8.966;MLEAC=1;MLEAF=0.500;MQ=42.76;MQRankSum=-0.777;QD=30.77;ReadPosRankSum=1.755;SOR=1.283	GT:AD:DP:GQ:PL	0/1:5,18:23:99:736,0,188
X	16762090	.	T	A	707.77	.	AC=1;AF=0.500;AN=2;BaseQRankSum=-0.608;ClippingRankSum=0.000;DP=23;ExcessHet=3.0103;FS=8.966;MLEAC=1;MLEAF=0.500;MQ=42.76;MQRankSum=-0.777;QD=30.77;ReadPosRankSum=2.128;SOR=1.283	GT:AD:DP:GQ:PL	0/1:5,18:23:99:736,0,188
X	16762447	.	C	CTGCTGCTGCTGCTGATGT	419.73	.	AC=1;AF=0.500;AN=2;BaseQRankSum=0.463;ClippingRankSum=0.000;DP=36;ExcessHet=3.0103;FS=3.682;MLEAC=1;MLEAF=0.500;MQ=43.06;MQRankSum=-3.016;QD=16.79;ReadPosRankSum=-0.697;SOR=0.896	GT:AD:DP:GQ:PL	0/1:15,10:25:99:457,0,681
X	16762502	.	G	A	361.77	.	AC=1;AF=0.500;AN=2;BaseQRankSum=-0.050;ClippingRankSum=0.000;DP=36;ExcessHet=3.0103;FS=0.000;MLEAC=1;MLEAF=0.500;MQ=42.95;MQRankSum=-3.400;QD=10.05;ReadPosRankSum=-0.412;SOR=0.693	GT:AD:DP:GQ:PL	0/1:18,18:36:99:390,0,385
X	16762570	.	G	GGAT	514.73	.	AC=1;AF=0.500;AN=2;BaseQRankSum=1.683;ClippingRankSum=0.000;DP=26;ExcessHet=3.0103;FS=7.203;MLEAC=1;MLEAF=0.500;MQ=42.92;MQRankSum=-2.557;QD=19.80;ReadPosRankSum=-1.056;SOR=2.448	GT:AD:DP:GQ:PL	0/1:12,14:26:99:552,0,457
X	16762714	.	TATAATGTGGG	T	46.73	.	AC=1;AF=0.500;AN=2;BaseQRankSum=2.425;ClippingRankSum=0.000;DP=16;ExcessHet=3.0103;FS=0.000;MLEAC=1;MLEAF=0.500;MQ=43.75;MQRankSum=-1.522;QD=2.92;ReadPosRankSum=-1.533;SOR=0.188	GT:AD:DP:GQ:PL	0/1:14,2:16:84:84,0,692
X	16762726	.	T	G	226.77	.	AC=1;AF=0.500;AN=2;BaseQRankSum=1.929;ClippingRankSum=0.000;DP=16;ExcessHet=3.0103;FS=2.858;MLEAC=1;MLEAF=0.500;MQ=43.75;MQRankSum=-1.055;QD=14.17;ReadPosRankSum=-1.492;SOR=0.916	GT:AD:DP:GQ:PL	0/1:13,3:16:99:255,0,638
X	16762728	.	A	T	226.77	.	AC=1;AF=0.500;AN=2;BaseQRankSum=3.133;ClippingRankSum=0.000;DP=20;ExcessHet=3.0103;FS=7.968;MLEAC=1;MLEAF=0.500;MQ=43.71;MQRankSum=-1.152;QD=11.34;ReadPosRankSum=-3.116;SOR=1.447	GT:AD:DP:GQ:PL	0/1:13,7:20:99:255,0,638
X	16762747	.	TCTATAAAGACA	T	456.73	.	AC=1;AF=0.500;AN=2;BaseQRankSum=1.713;ClippingRankSum=0.000;DP=24;ExcessHet=3.0103;FS=14.428;MLEAC=1;MLEAF=0.500;MQ=43.84;MQRankSum=-1.386;QD=19.03;ReadPosRankSum=-2.303;SOR=2.621	GT:AD:DP:GQ:PL	0/1:12,12:24:99:494,0,606
X	16762770	.	G	C	620.77	.	AC=1;AF=0.500;AN=2;BaseQRankSum=1.874;ClippingRankSum=0.000;DP=26;ExcessHet=3.0103;FS=7.051;MLEAC=1;MLEAF=0.500;MQ=43.15;MQRankSum=-1.960;QD=23.88;ReadPosRankSum=-2.830;SOR=2.303	GT:AD:DP:GQ:PL	0/1:8,18:26:99:649,0,465
X	16762805	.	T	A	467.77	.	AC=1;AF=0.500;AN=2;BaseQRankSum=-2.221;ClippingRankSum=0.000;DP=29;ExcessHet=3.0103;FS=3.917;MLEAC=1;MLEAF=0.500;MQ=43.44;MQRankSum=-1.447;QD=16.13;ReadPosRankSum=1.246;SOR=1.052	GT:AD:DP:GQ:PL	0/1:8,21:29:99:496,0,141
X	16763096	.	G	A	915.77	.	AC=1;AF=0.500;AN=2;BaseQRankSum=0.350;ClippingRankSum=0.000;DP=45;ExcessHet=3.0103;FS=0.000;MLEAC=1;MLEAF=0.500;MQ=43.69;MQRankSum=-0.778;QD=20.35;ReadPosRankSum=-0.311;SOR=0.850	GT:AD:DP:GQ:PL	0/1:6,39:45:29:944,0,29
X	16763637	.	ATT	A	1175.73	.	AC=1;AF=0.500;AN=2;BaseQRankSum=0.262;ClippingRankSum=0.000;DP=42;ExcessHet=3.0103;FS=0.000;MLEAC=1;MLEAF=0.500;MQ=43.95;MQRankSum=-0.560;QD=29.39;ReadPosRankSum=0.697;SOR=0.559	GT:AD:DP:GQ:PL	0/1:11,29:40:99:1213,0,512
X	16763643	.	T	A	1214.77	.	AC=1;AF=0.500;AN=2;BaseQRankSum=-1.908;ClippingRankSum=0.000;DP=42;ExcessHet=3.0103;FS=0.000;MLEAC=1;MLEAF=0.500;MQ=43.95;MQRankSum=-0.542;QD=28.92;ReadPosRankSum=0.309;SOR=0.655	GT:AD:DP:GQ:PL	0/1:11,31:42:99:1243,0,509
X	16763698	.	A	G	1322.77	.	AC=1;AF=0.500;AN=2;BaseQRankSum=-1.243;ClippingRankSum=0.000;DP=44;ExcessHet=3.0103;FS=1.413;MLEAC=1;MLEAF=0.500;MQ=43.96;MQRankSum=-0.525;QD=30.06;ReadPosRankSum=-1.234;SOR=0.448	GT:AD:DP:GQ:PL	0/1:11,33:44:99:1351,0,477
X	16763701	.	G	A	1319.77	.	AC=1;AF=0.500;AN=2;BaseQRankSum=2.457;ClippingRankSum=0.000;DP=47;ExcessHet=3.0103;FS=1.293;MLEAC=1;MLEAF=0.500;MQ=43.96;MQRankSum=-0.571;QD=28.08;ReadPosRankSum=-0.524;SOR=0.481	GT:AD:DP:GQ:PL	0/1:13,34:47:99:1348,0,504
X	16763809	.	G	A	1422.77	.	AC=1;AF=0.500;AN=2;BaseQRankSum=-1.235;ClippingRankSum=0.000;DP=47;ExcessHet=3.0103;FS=3.443;MLEAC=1;MLEAF=0.500;MQ=43.92;MQRankSum=-0.657;QD=30.27;ReadPosRankSum=-0.962;SOR=1.245	GT:AD:DP:GQ:PL	0/1:9,38:47:99:1451,0,281
X	16763826	.	T	C	1256.77	.	AC=1;AF=0.500;AN=2;BaseQRankSum=0.577;ClippingRankSum=0.000;DP=41;ExcessHet=3.0103;FS=1.543;MLEAC=1;MLEAF=0.500;MQ=43.90;MQRankSum=-0.717;QD=30.65;ReadPosRankSum=0.217;SOR=1.204	GT:AD:DP:GQ:PL	0/1:9,32:41:99:1285,0,308
X	16763931	.	A	T	959.77	.	AC=1;AF=0.500;AN=2;BaseQRankSum=-2.589;ClippingRankSum=0.000;DP=59;ExcessHet=3.0103;FS=4.182;MLEAC=1;MLEAF=0.500;MQ=43.65;MQRankSum=-2.139;QD=16.84;ReadPosRankSum=0.442;SOR=0.944	GT:AD:DP:GQ:PL	0/1:16,41:57:99:988,0,306
X	16763974	.	C	T	844.77	.	AC=1;AF=0.500;AN=2;BaseQRankSum=0.982;ClippingRankSum=0.000;DP=55;ExcessHet=3.0103;FS=5.927;MLEAC=1;MLEAF=0.500;MQ=43.66;MQRankSum=-2.250;QD=15.36;ReadPosRankSum=-0.822;SOR=1.172	GT:AD:DP:GQ:PL	0/1:18,37:55:99:873,0,480
X	16763985	.	T	C	879.77	.	AC=1;AF=0.500;AN=2;BaseQRankSum=1.108;ClippingRankSum=0.000;DP=57;ExcessHet=3.0103;FS=1.097;MLEAC=1;MLEAF=0.500;MQ=43.64;MQRankSum=-2.328;QD=15.43;ReadPosRankSum=-1.144;SOR=0.968	GT:AD:DP:GQ:PL	0/1:18,39:57:99:908,0,465
X	16764029	.	G	GT	1309.73	.	AC=1;AF=0.500;AN=2;BaseQRankSum=1.412;ClippingRankSum=0.000;DP=48;ExcessHet=3.0103;FS=0.000;MLEAC=1;MLEAF=0.500;MQ=43.53;MQRankSum=-2.337;QD=28.47;ReadPosRankSum=-0.342;SOR=0.635	GT:AD:DP:GQ:PL	0/1:13,33:46:99:1347,0,447
X	16764032	.	C	T	1318.77	.	AC=1;AF=0.500;AN=2;BaseQRankSum=1.594;ClippingRankSum=0.000;DP=46;ExcessHet=3.0103;FS=0.000;MLEAC=1;MLEAF=0.500;MQ=43.51;MQRankSum=-2.337;QD=28.67;ReadPosRankSum=0.085;SOR=0.635	GT:AD:DP:GQ:PL	0/1:13,33:46:99:1347,0,447
X	16764044	.	TTTTAA	T	1182.73	.	AC=1;AF=0.500;AN=2;BaseQRankSum=-1.107;ClippingRankSum=0.000;DP=42;ExcessHet=3.0103;FS=3.017;MLEAC=1;MLEAF=0.500;MQ=43.51;MQRankSum=-2.148;QD=28.85;ReadPosRankSum=0.438;SOR=0.330	GT:AD:DP:GQ:PL	0/1:11,30:41:99:1220,0,371
X	16764074	.	T	C	716.77	.	AC=1;AF=0.500;AN=2;BaseQRankSum=-3.666;ClippingRankSum=0.000;DP=42;ExcessHet=3.0103;FS=3.255;MLEAC=1;MLEAF=0.500;MQ=43.51;MQRankSum=-1.974;QD=17.07;ReadPosRankSum=1.566;SOR=0.275	GT:AD:DP:GQ:PL	0/1:10,32:42:99:745,0,284
X	16764119	.	A	C	831.77	.	AC=1;AF=0.500;AN=2;BaseQRankSum=1.284;ClippingRankSum=0.000;DP=45;ExcessHet=3.0103;FS=3.618;MLEAC=1;MLEAF=0.500;MQ=43.61;MQRankSum=-1.521;QD=18.48;ReadPosRankSum=-1.143;SOR=0.921	GT:AD:DP:GQ:PL	0/1:8,37:45:93:860,0,93
X	16764135	.	A	C	1190.77	.	AC=1;AF=0.500;AN=2;BaseQRankSum=-2.562;ClippingRankSum=0.000;DP=42;ExcessHet=3.0103;FS=0.000;MLEAC=1;MLEAF=0.500;MQ=43.63;MQRankSum=-1.600;QD=28.35;ReadPosRankSum=-0.935;SOR=0.683	GT:AD:DP:GQ:PL	0/1:9,33:42:99:1219,0,304
X	16764141	.	CAA	C	1266.73	.	AC=1;AF=0.500;AN=2;BaseQRankSum=0.509;ClippingRankSum=0.000;DP=41;ExcessHet=3.0103;FS=1.385;MLEAC=1;MLEAF=0.500;MQ=43.62;MQRankSum=-1.747;QD=30.90;ReadPosRankSum=-0.395;SOR=0.455	GT:AD:DP:GQ:PL	0/1:10,31:41:99:1304,0,321
X	16764149	.	A	G	1201.77	.	AC=1;AF=0.500;AN=2;BaseQRankSum=0.673;ClippingRankSum=0.000;DP=39;ExcessHet=3.0103;FS=0.000;MLEAC=1;MLEAF=0.500;MQ=43.65;MQRankSum=-1.669;QD=30.81;ReadPosRankSum=-0.290;SOR=0.682	GT:AD:DP:GQ:PL	0/1:10,29:39:99:1230,0,330
X	16764152	.	T	TA	1150.73	.	AC=1;AF=0.500;AN=2;BaseQRankSum=0.838;ClippingRankSum=0.000;DP=39;ExcessHet=3.0103;FS=0.000;MLEAC=1;MLEAF=0.500;MQ=43.65;MQRankSum=-1.669;QD=29.51;ReadPosRankSum=-0.548;SOR=0.682	GT:AD:DP:GQ:PL	0/1:10,29:39:99:1188,0,333
X	16764219	.	T	A	915.77	.	AC=1;AF=0.500;AN=2;BaseQRankSum=1.728;ClippingRankSum=0.000;DP=51;ExcessHet=3.0103;FS=0.000;MLEAC=1;MLEAF=0.500;MQ=43.81;MQRankSum=-1.200;QD=17.96;ReadPosRankSum=-0.762;SOR=0.731	GT:AD:DP:GQ:PL	0/1:11,40:51:99:944,0,145
X	16764242	.	C	T	830.77	.	AC=1;AF=0.500;AN=2;BaseQRankSum=-0.523;ClippingRankSum=0.000;DP=47;ExcessHet=3.0103;FS=1.404;MLEAC=1;MLEAF=0.500;MQ=43.79;MQRankSum=-1.048;QD=17.68;ReadPosRankSum=-0.091;SOR=0.481	GT:AD:DP:GQ:PL	0/1:10,37:47:99:859,0,119
X	16764285	.	C	CA	325.73	.	AC=1;AF=0.500;AN=2;BaseQRankSum=0.808;ClippingRankSum=0.000;DP=41;ExcessHet=3.0103;FS=0.000;MLEAC=1;MLEAF=0.500;MQ=43.84;MQRankSum=-0.636;QD=9.58;ReadPosRankSum=-0.704;SOR=0.892	GT:AD:DP:GQ:PL	0/1:10,24:34:88:363,0,88
X	16764756	.	C	T	49.77	.	AC=1;AF=0.500;AN=2;BaseQRankSum=-1.715;ClippingRankSum=0.000;DP=34;ExcessHet=3.0103;FS=2.189;MLEAC=1;MLEAF=0.500;MQ=43.83;MQRankSum=-4.840;QD=1.46;ReadPosRankSum=0.214;SOR=1.609	GT:AD:DP:GQ:PL	0/1:30,4:34:78:78,0,7877
X	16764766	.	G	A	49.77	.	AC=1;AF=0.500;AN=2;BaseQRankSum=-0.481;ClippingRankSum=0.000;DP=33;ExcessHet=3.0103;FS=2.078;MLEAC=1;MLEAF=0.500;MQ=43.82;MQRankSum=-4.761;QD=1.51;ReadPosRankSum=-0.637;SOR=1.312	GT:AD:DP:GQ:PL	0/1:29,4:33:78:78,0,9059
X	16764894	.	ATT	A	66.73	.	AC=1;AF=0.500;AN=2;BaseQRankSum=1.956;ClippingRankSum=0.000;DP=23;ExcessHet=3.0103;FS=0.000;MLEAC=1;MLEAF=0.500;MQ=43.83;MQRankSum=-2.168;QD=3.93;ReadPosRankSum=-0.634;SOR=1.022	GT:AD:DP:GQ:PL	0/1:12,5:17:99:104,0,324
X	16764921	.	AGGGGG	A,AGGG	290.73	.	AC=1,1;AF=0.500,0.500;AN=2;DP=13;ExcessHet=3.0103;FS=0.000;MLEAC=1,1;MLEAF=0.500,0.500;MQ=43.70;QD=29.07;SOR=1.085	GT:AD:DP:GQ:PL	1/2:0,4,6:10:99:328,188,342,156,0,138
X	16764928	.	G	C	107.77	.	AC=1;AF=0.500;AN=2;BaseQRankSum=-0.023;ClippingRankSum=0.000;DP=13;ExcessHet=3.0103;FS=2.158;MLEAC=1;MLEAF=0.500;MQ=43.70;MQRankSum=-1.769;QD=8.29;ReadPosRankSum=2.609;SOR=0.283	GT:AD:DP:GQ:PL	0/1:9,4:13:99:136,0,342
X	16765013	.	C	T	84.77	.	AC=1;AF=0.500;AN=2;BaseQRankSum=2.164;ClippingRankSum=0.000;DP=23;ExcessHet=3.0103;FS=0.000;MLEAC=1;MLEAF=0.500;MQ=43.83;MQRankSum=-2.218;QD=4.04;ReadPosRankSum=-1.287;SOR=0.859	GT:AD:DP:GQ:PL	0/1:15,6:21:99:113,0,336
X	16765159	.	G	A	90.77	.	AC=1;AF=0.500;AN=2;BaseQRankSum=2.906;ClippingRankSum=0.000;DP=37;ExcessHet=3.0103;FS=0.000;MLEAC=1;MLEAF=0.500;MQ=43.44;MQRankSum=-3.461;QD=2.45;ReadPosRankSum=0.870;SOR=0.927	GT:AD:DP:GQ:PL	0/1:29,8:37:99:119,0,692
X	16765182	.	A	AT	223.73	.	AC=1;AF=0.500;AN=2;BaseQRankSum=-1.123;ClippingRankSum=0.000;DP=34;ExcessHet=3.0103;FS=1.554;MLEAC=1;MLEAF=0.500;MQ=43.39;MQRankSum=-4.012;QD=6.78;ReadPosRankSum=-0.084;SOR=1.078	GT:AD:DP:GQ:PL	0/1:25,8:33:99:261,0,1317
X	16765185	.	C	T	232.77	.	AC=1;AF=0.500;AN=2;BaseQRankSum=1.663;ClippingRankSum=0.000;DP=33;ExcessHet=3.0103;FS=1.554;MLEAC=1;MLEAF=0.500;MQ=43.37;MQRankSum=-4.012;QD=7.05;ReadPosRankSum=-0.105;SOR=1.078	GT:AD:DP:GQ:PL	0/1:25,8:33:99:261,0,1317
X	16765186	.	AC	A	220.73	.	AC=1;AF=0.500;AN=2;BaseQRankSum=-2.475;ClippingRankSum=0.000;DP=33;ExcessHet=3.0103;FS=1.554;MLEAC=1;MLEAF=0.500;MQ=43.37;MQRankSum=-4.012;QD=6.69;ReadPosRankSum=-0.084;SOR=1.078	GT:AD:DP:GQ:PL	0/1:25,8:33:99:258,0,1359
X	16765188	.	A	AGAGT	220.73	.	AC=1;AF=0.500;AN=2;BaseQRankSum=-1.487;ClippingRankSum=0.000;DP=33;ExcessHet=3.0103;FS=1.554;MLEAC=1;MLEAF=0.500;MQ=43.37;MQRankSum=-4.012;QD=6.69;ReadPosRankSum=-0.042;SOR=1.078	GT:AD:DP:GQ:PL	0/1:25,8:33:99:258,0,1359
X	16765192	.	T	A	229.77	.	AC=1;AF=0.500;AN=2;BaseQRankSum=0.245;ClippingRankSum=0.000;DP=34;ExcessHet=3.0103;FS=1.591;MLEAC=1;MLEAF=0.500;MQ=43.39;MQRankSum=-4.091;QD=6.76;ReadPosRankSum=0.223;SOR=1.179	GT:AD:DP:GQ:PL	0/1:26,8:34:99:258,0,1359
X	16765193	.	G	A	226.77	.	AC=1;AF=0.500;AN=2;BaseQRankSum=-0.857;ClippingRankSum=0.000;DP=34;ExcessHet=3.0103;FS=1.591;MLEAC=1;MLEAF=0.500;MQ=43.39;MQRankSum=-4.091;QD=6.67;ReadPosRankSum=0.244;SOR=1.179	GT:AD:DP:GQ:PL	0/1:26,8:34:99:255,0,1381
X	16765200	.	T	A	229.77	.	AC=1;AF=0.500;AN=2;BaseQRankSum=0.294;ClippingRankSum=0.000;DP=34;ExcessHet=3.0103;FS=1.624;MLEAC=1;MLEAF=0.500;MQ=43.39;MQRankSum=-4.091;QD=6.76;ReadPosRankSum=0.223;SOR=1.099	GT:AD:DP:GQ:PL	0/1:26,8:34:99:258,0,1331
X	16765216	.	G	T	162.77	.	AC=1;AF=0.500;AN=2;BaseQRankSum=1.164;ClippingRankSum=0.000;DP=36;ExcessHet=3.0103;FS=3.893;MLEAC=1;MLEAF=0.500;MQ=43.54;MQRankSum=-4.451;QD=4.52;ReadPosRankSum=0.480;SOR=1.585	GT:AD:DP:GQ:PL	0/1:29,7:36:99:191,0,1455
X	16765218	.	A	AT	153.73	.	AC=1;AF=0.500;AN=2;BaseQRankSum=0.365;ClippingRankSum=0.000;DP=36;ExcessHet=3.0103;FS=3.893;MLEAC=1;MLEAF=0.500;MQ=43.54;MQRankSum=-4.451;QD=4.27;ReadPosRankSum=0.320;SOR=1.585	GT:AD:DP:GQ:PL	0/1:29,7:36:99:191,0,1455
X	16765226	.	A	T	133.77	.	AC=1;AF=0.500;AN=2;BaseQRankSum=0.829;ClippingRankSum=0.000;DP=34;ExcessHet=3.0103;FS=1.803;MLEAC=1;MLEAF=0.500;MQ=43.57;MQRankSum=-5.206;QD=3.93;ReadPosRankSum=0.249;SOR=1.329	GT:AD:DP:GQ:PL	0/1:28,6:34:99:162,0,1480
X	16765243	.	A	T	38.77	.	AC=1;AF=0.500;AN=2;BaseQRankSum=1.752;ClippingRankSum=0.000;DP=36;ExcessHet=3.0103;FS=16.929;MLEAC=1;MLEAF=0.500;MQ=43.73;MQRankSum=-4.002;QD=1.08;ReadPosRankSum=-0.510;SOR=3.904	GT:AD:DP:GQ:PL	0/1:30,6:36:67:67,0,678
X	16765658	.	G	A	160.77	.	AC=1;AF=0.500;AN=2;BaseQRankSum=0.777;ClippingRankSum=0.000;DP=39;ExcessHet=3.0103;FS=1.399;MLEAC=1;MLEAF=0.500;MQ=44.00;MQRankSum=0.000;QD=4.12;ReadPosRankSum=-0.288;SOR=1.085	GT:AD:DP:GQ:PL	0/1:28,11:39:99:189,0,579
X	16765868	.	A	G	47.77	.	AC=1;AF=0.500;AN=2;BaseQRankSum=-0.407;ClippingRankSum=0.000;DP=25;ExcessHet=3.0103;FS=0.000;MLEAC=1;MLEAF=0.500;MQ=44.00;MQRankSum=0.000;QD=1.91;ReadPosRankSum=1.023;SOR=0.941	GT:AD:DP:GQ:PL	0/1:19,6:25:76:76,0,450
X	16765888	.	G	A	124.77	.	AC=1;AF=0.500;AN=2;BaseQRankSum=1.574;ClippingRankSum=0.000;DP=33;ExcessHet=3.0103;FS=0.000;MLEAC=1;MLEAF=0.500;MQ=43.94;MQRankSum=0.550;QD=3.78;ReadPosRankSum=2.125;SOR=0.869	GT:AD:DP:GQ:PL	0/1:27,6:33:99:153,0,1107
X	16765889	.	CA	C	115.73	.	AC=1;AF=0.500;AN=2;BaseQRankSum=-0.467;ClippingRankSum=0.000;DP=34;ExcessHet=3.0103;FS=0.000;MLEAC=1;MLEAF=0.500;MQ=43.94;MQRankSum=0.540;QD=3.40;ReadPosRankSum=2.125;SOR=0.804	GT:AD:DP:GQ:PL	0/1:28,6:34:99:153,0,1107
X	16765934	.	AAG	A	107.73	.	AC=1;AF=0.500;AN=2;BaseQRankSum=0.657;ClippingRankSum=0.000;DP=35;ExcessHet=3.0103;FS=1.672;MLEAC=1;MLEAF=0.500;MQ=43.94;MQRankSum=0.531;QD=3.08;ReadPosRankSum=-1.073;SOR=1.059	GT:AD:DP:GQ:PL	0/1:29,6:35:99:145,0,1200
X	16765937	.	TCATATTTATAG	T	107.73	.	AC=1;AF=0.500;AN=2;BaseQRankSum=2.646;ClippingRankSum=0.000;DP=35;ExcessHet=3.0103;FS=1.672;MLEAC=1;MLEAF=0.500;MQ=43.94;MQRankSum=0.531;QD=3.08;ReadPosRankSum=-1.511;SOR=1.059	GT:AD:DP:GQ:PL	0/1:29,6:35:99:145,0,1200
X	16766341	.	T	A	546.77	.	AC=1;AF=0.500;AN=2;BaseQRankSum=0.518;ClippingRankSum=0.000;DP=27;ExcessHet=3.0103;FS=5.316;MLEAC=1;MLEAF=0.500;MQ=44.00;MQRankSum=0.000;QD=20.25;ReadPosRankSum=-0.211;SOR=0.916	GT:AD:DP:GQ:PL	0/1:4,23:27:32:575,0,32
X	16766608	.	T	G	134.77	.	AC=1;AF=0.500;AN=2;BaseQRankSum=-0.755;ClippingRankSum=0.000;DP=38;ExcessHet=3.0103;FS=3.297;MLEAC=1;MLEAF=0.500;MQ=44.00;MQRankSum=0.000;QD=3.55;ReadPosRankSum=-0.584;SOR=0.934	GT:AD:DP:GQ:PL	0/1:28,10:38:99:163,0,673
X	16766653	.	CT	C	48.73	.	AC=1;AF=0.500;AN=2;BaseQRankSum=0.851;ClippingRankSum=0.000;DP=44;ExcessHet=3.0103;FS=5.464;MLEAC=1;MLEAF=0.500;MQ=44.00;MQRankSum=0.000;QD=1.16;ReadPosRankSum=1.492;SOR=1.567	GT:AD:DP:GQ:PL	0/1:32,10:42:86:86,0,592
X	16766673	.	G	T	170.77	.	AC=1;AF=0.500;AN=2;BaseQRankSum=0.183;ClippingRankSum=0.000;DP=43;ExcessHet=3.0103;FS=1.331;MLEAC=1;MLEAF=0.500;MQ=44.00;MQRankSum=0.000;QD=3.97;ReadPosRankSum=-0.339;SOR=0.980	GT:AD:DP:GQ:PL	0/1:31,12:43:99:199,0,710
X	16767217	.	C	T	1215.77	.	AC=2;AF=1.00;AN=2;DP=41;ExcessHet=3.0103;FS=0.000;MLEAC=2;MLEAF=1.00;MQ=43.83;QD=30.39;SOR=1.609	GT:AD:DP:GQ:PL	1/1:0,40:40:99:1244,120,0
X	16767229	.	C	G	250.77	.	AC=1;AF=0.500;AN=2;BaseQRankSum=2.045;ClippingRankSum=0.000;DP=41;ExcessHet=3.0103;FS=6.416;MLEAC=1;MLEAF=0.500;MQ=43.83;MQRankSum=-0.419;QD=6.12;ReadPosRankSum=1.410;SOR=2.170	GT:AD:DP:GQ:PL	0/1:32,9:41:99:279,0,1324
X	16767230	.	T	C	250.77	.	AC=1;AF=0.500;AN=2;BaseQRankSum=-1.712;ClippingRankSum=0.000;DP=41;ExcessHet=3.0103;FS=6.416;MLEAC=1;MLEAF=0.500;MQ=43.83;MQRankSum=-0.419;QD=6.12;ReadPosRankSum=1.099;SOR=2.170	GT:AD:DP:GQ:PL	0/1:32,9:41:99:279,0,1324
X	16767247	.	T	A	281.77	.	AC=1;AF=0.500;AN=2;BaseQRankSum=0.370;ClippingRankSum=0.000;DP=49;ExcessHet=3.0103;FS=11.182;MLEAC=1;MLEAF=0.500;MQ=43.86;MQRankSum=-0.404;QD=5.75;ReadPosRankSum=0.150;SOR=2.670	GT:AD:DP:GQ:PL	0/1:38,11:49:99:310,0,1460
X	16767289	.	C	T	1262.77	.	AC=2;AF=1.00;AN=2;DP=47;ExcessHet=3.0103;FS=0.000;MLEAC=2;MLEAF=1.00;MQ=43.88;QD=26.87;SOR=1.132	GT:AD:DP:GQ:PL	1/1:0,47:47:99:1291,141,0
X	16767323	.	G	T	1808.77	.	AC=2;AF=1.00;AN=2;DP=43;ExcessHet=3.0103;FS=0.000;MLEAC=2;MLEAF=1.00;MQ=43.73;QD=26.11;SOR=0.836	GT:AD:DP:GQ:PL	1/1:0,43:43:99:1837,129,0
X	16767348	.	A	T	2041.77	.	AC=2;AF=1.00;AN=2;DP=46;ExcessHet=3.0103;FS=0.000;MLEAC=2;MLEAF=1.00;MQ=43.66;QD=28.65;SOR=0.976	GT:AD:DP:GQ:PL	1/1:0,46:46:99:2070,138,0
X	16767358	.	G	A	1951.77	.	AC=2;AF=1.00;AN=2;DP=44;ExcessHet=3.0103;FS=0.000;MLEAC=2;MLEAF=1.00;MQ=43.64;QD=27.67;SOR=0.990	GT:AD:DP:GQ:PL	1/1:0,44:44:99:1980,132,0
X	16767375	.	G	A	2041.77	.	AC=2;AF=1.00;AN=2;DP=46;ExcessHet=3.0103;FS=0.000;MLEAC=2;MLEAF=1.00;MQ=43.57;QD=29.86;SOR=0.976	GT:AD:DP:GQ:PL	1/1:0,46:46:99:2070,138,0
X	16767395	.	T	A	2131.77	.	AC=2;AF=1.00;AN=2;DP=44;ExcessHet=3.0103;FS=0.000;MLEAC=2;MLEAF=1.00;MQ=43.46;QD=26.86;SOR=0.990	GT:AD:DP:GQ:PL	1/1:0,44:44:99:2160,144,0
X	16767401	X_16767401_SNP	A	T	1951.77	.	AC=2;AF=1.00;AN=2;DB;DP=43;ExcessHet=3.0103;FS=0.000;MLEAC=2;MLEAF=1.00;MQ=43.45;QD=28.84;SOR=1.179	GT:AD:DP:GQ:PL	1/1:0,43:43:99:1980,132,0
X	16767409	.	A	T	1861.77	.	AC=2;AF=1.00;AN=2;DP=38;ExcessHet=3.0103;FS=0.000;MLEAC=2;MLEAF=1.00;MQ=43.43;QD=26.68;SOR=1.040	GT:AD:DP:GQ:PL	1/1:0,38:38:99:1890,126,0
X	16767410	.	T	G	1816.77	.	AC=2;AF=1.00;AN=2;DP=39;ExcessHet=3.0103;FS=0.000;MLEAC=2;MLEAF=1.00;MQ=43.45;QD=25.66;SOR=0.968	GT:AD:DP:GQ:PL	1/1:0,39:39:99:1845,123,0
X	16767434	.	G	C	1861.77	.	AC=2;AF=1.00;AN=2;DP=40;ExcessHet=3.0103;FS=0.000;MLEAC=2;MLEAF=1.00;MQ=43.51;QD=27.68;SOR=1.022	GT:AD:DP:GQ:PL	1/1:0,40:40:99:1890,126,0
X	16767450	.	CTTCCAG	C	1920.73	.	AC=2;AF=1.00;AN=2;DP=43;ExcessHet=3.0103;FS=0.000;MLEAC=2;MLEAF=1.00;MQ=43.54;QD=26.29;SOR=0.836	GT:AD:DP:GQ:PL	1/1:0,43:43:99:1958,132,0
X	16767607	.	C	CG	1486.73	.	AC=2;AF=1.00;AN=2;DP=37;ExcessHet=3.0103;FS=0.000;MLEAC=2;MLEAF=1.00;MQ=43.74;QD=26.76;SOR=0.804	GT:AD:DP:GQ:PL	1/1:0,36:36:99:1524,111,0
X	16767620	.	T	A	1113.77	.	AC=1;AF=0.500;AN=2;BaseQRankSum=2.026;ClippingRankSum=0.000;DP=36;ExcessHet=3.0103;FS=1.707;MLEAC=1;MLEAF=0.500;MQ=43.73;MQRankSum=-1.134;QD=30.94;ReadPosRankSum=-0.240;SOR=0.939	GT:AD:DP:GQ:PL	0/1:7,29:36:99:1142,0,187
X	16767632	.	A	T	1031.77	.	AC=1;AF=0.500;AN=2;BaseQRankSum=0.440;ClippingRankSum=0.000;DP=33;ExcessHet=3.0103;FS=6.237;MLEAC=1;MLEAF=0.500;MQ=43.70;MQRankSum=-1.318;QD=31.27;ReadPosRankSum=0.883;SOR=1.204	GT:AD:DP:GQ:PL	0/1:8,25:33:99:1060,0,223
X	16767679	.	A	G	796.77	.	AC=2;AF=1.00;AN=2;DP=30;ExcessHet=3.0103;FS=0.000;MLEAC=2;MLEAF=1.00;MQ=43.74;QD=26.56;SOR=0.976	GT:AD:DP:GQ:PL	1/1:0,30:30:90:825,90,0
X	16767774	.	CT	C	201.73	.	AC=1;AF=0.500;AN=2;BaseQRankSum=-1.286;ClippingRankSum=0.000;DP=32;ExcessHet=3.0103;FS=0.000;MLEAC=1;MLEAF=0.500;MQ=43.62;MQRankSum=0.412;QD=7.47;ReadPosRankSum=-0.448;SOR=0.714	GT:AD:DP:GQ:PL	0/1:10,17:27:99:239,0,122
X	16767878	.	T	C	748.77	.	AC=1;AF=0.500;AN=2;BaseQRankSum=1.127;ClippingRankSum=0.000;DP=43;ExcessHet=3.0103;FS=5.519;MLEAC=1;MLEAF=0.500;MQ=43.57;MQRankSum=-1.810;QD=17.41;ReadPosRankSum=-0.489;SOR=1.751	GT:AD:DP:GQ:PL	0/1:10,33:43:99:777,0,144
X	16767909	.	C	CAA	590.73	.	AC=1;AF=0.500;AN=2;BaseQRankSum=-0.129;ClippingRankSum=0.000;DP=39;ExcessHet=3.0103;FS=10.177;MLEAC=1;MLEAF=0.500;MQ=43.52;MQRankSum=-1.583;QD=17.37;ReadPosRankSum=-1.160;SOR=2.737	GT:AD:DP:GQ:PL	0/1:10,24:34:99:628,0,178
X	16767973	.	TAAA	T,TA	1277.73	.	AC=1,1;AF=0.500,0.500;AN=2;DP=38;ExcessHet=3.0103;FS=0.000;MLEAC=1,1;MLEAF=0.500,0.500;MQ=43.59;QD=25.72;SOR=0.869	GT:AD:DP:GQ:PL	1/2:0,22,13:35:99:1315,318,219,538,0,434
X	16768004	.	CA	C	1301.73	.	AC=2;AF=1.00;AN=2;DP=35;ExcessHet=3.0103;FS=0.000;MLEAC=2;MLEAF=1.00;MQ=43.61;QD=30.45;SOR=0.749	GT:AD:DP:GQ:PL	1/1:0,35:35:99:1339,108,0
X	16768013	.	A	G	380.77	.	AC=1;AF=0.500;AN=2;BaseQRankSum=-1.730;ClippingRankSum=0.000;DP=35;ExcessHet=3.0103;FS=0.000;MLEAC=1;MLEAF=0.500;MQ=43.61;MQRankSum=-1.506;QD=10.88;ReadPosRankSum=0.304;SOR=0.542	GT:AD:DP:GQ:PL	0/1:14,21:35:99:409,0,248
X	16768124	.	C	CA	708.73	.	AC=1;AF=0.500;AN=2;BaseQRankSum=0.242;ClippingRankSum=0.000;DP=52;ExcessHet=3.0103;FS=0.000;MLEAC=1;MLEAF=0.500;MQ=43.32;MQRankSum=-2.883;QD=13.90;ReadPosRankSum=0.378;SOR=0.743	GT:AD:DP:GQ:PL	0/1:12,39:51:99:746,0,210
X	16768133	.	T	A	78.77	.	AC=1;AF=0.500;AN=2;BaseQRankSum=-1.368;ClippingRankSum=0.000;DP=55;ExcessHet=3.0103;FS=1.314;MLEAC=1;MLEAF=0.500;MQ=43.21;MQRankSum=3.012;QD=1.43;ReadPosRankSum=-0.748;SOR=0.726	GT:AD:DP:GQ:PL	0/1:44,11:55:99:107,0,1337
X	16768163	.	T	TTGGGGAACTCAAC	1924.73	.	AC=1;AF=0.500;AN=2;BaseQRankSum=0.242;ClippingRankSum=0.000;DP=56;ExcessHet=3.0103;FS=1.483;MLEAC=1;MLEAF=0.500;MQ=43.08;MQRankSum=-2.912;QD=30.14;ReadPosRankSum=-0.475;SOR=1.085	GT:AD:DP:GQ:PL	0/1:8,46:54:99:1962,0,192
X	16768240	.	T	G	1815.77	.	AC=2;AF=1.00;AN=2;DP=45;ExcessHet=3.0103;FS=0.000;MLEAC=2;MLEAF=1.00;MQ=43.26;QD=26.78;SOR=1.154	GT:AD:DP:GQ:PL	1/1:0,45:45:99:1844,135,0
X	16768241	.	A	G	820.77	.	AC=1;AF=0.500;AN=2;BaseQRankSum=-3.058;ClippingRankSum=0.000;DP=46;ExcessHet=3.0103;FS=0.000;MLEAC=1;MLEAF=0.500;MQ=43.27;MQRankSum=-2.517;QD=17.84;ReadPosRankSum=-0.194;SOR=0.890	GT:AD:DP:GQ:PL	0/1:9,37:46:99:849,0,118
X	16768325	.	T	C	956.77	.	AC=2;AF=1.00;AN=2;DP=37;ExcessHet=3.0103;FS=0.000;MLEAC=2;MLEAF=1.00;MQ=43.47;QD=25.86;SOR=1.121	GT:AD:DP:GQ:PL	1/1:0,37:37:99:985,110,0
X	16768342	.	C	T	533.77	.	AC=1;AF=0.500;AN=2;BaseQRankSum=-0.869;ClippingRankSum=0.000;DP=21;ExcessHet=3.0103;FS=2.605;MLEAC=1;MLEAF=0.500;MQ=43.34;MQRankSum=-1.717;QD=25.42;ReadPosRankSum=0.412;SOR=0.293	GT:AD:DP:GQ:PL	0/1:5,16:21:99:562,0,162
X	16768347	.	G	C	530.77	.	AC=1;AF=0.500;AN=2;BaseQRankSum=-1.412;ClippingRankSum=0.000;DP=20;ExcessHet=3.0103;FS=2.831;MLEAC=1;MLEAF=0.500;MQ=43.41;MQRankSum=-1.816;QD=26.54;ReadPosRankSum=1.676;SOR=0.169	GT:AD:DP:GQ:PL	0/1:6,14:20:99:559,0,199
X	16768821	.	C	T	739.77	.	AC=1;AF=0.500;AN=2;BaseQRankSum=1.891;ClippingRankSum=0.000;DP=23;ExcessHet=3.0103;FS=4.993;MLEAC=1;MLEAF=0.500;MQ=43.74;MQRankSum=-0.764;QD=32.16;ReadPosRankSum=0.244;SOR=0.707	GT:AD:DP:GQ:PL	0/1:4,19:23:99:768,0,1416
X	16768833	.	A	T	754.77	.	AC=1;AF=0.500;AN=2;BaseQRankSum=-0.769;ClippingRankSum=0.000;DP=24;ExcessHet=3.0103;FS=2.007;MLEAC=1;MLEAF=0.500;MQ=43.75;MQRankSum=-0.868;QD=31.45;ReadPosRankSum=0.570;SOR=0.850	GT:AD:DP:GQ:PL	0/1:5,19:24:99:783,0,1416
X	16768838	.	T	A	715.77	.	AC=1;AF=0.500;AN=2;BaseQRankSum=0.479;ClippingRankSum=0.000;DP=22;ExcessHet=3.0103;FS=0.000;MLEAC=1;MLEAF=0.500;MQ=43.73;MQRankSum=-0.787;QD=32.53;ReadPosRankSum=0.043;SOR=0.914	GT:AD:DP:GQ:PL	0/1:4,18:22:99:744,0,1372
X	16768844	.	TAAAAA	T	693.73	.	AC=1;AF=0.500;AN=2;BaseQRankSum=-0.922;ClippingRankSum=0.000;DP=22;ExcessHet=3.0103;FS=0.000;MLEAC=1;MLEAF=0.500;MQ=43.73;MQRankSum=-0.922;QD=31.53;ReadPosRankSum=0.785;SOR=0.527	GT:AD:DP:GQ:PL	0/1:5,17:22:99:731,0,1735
X	16768851	.	TACAATATATATAAAAAAATATTGTATATAAAATAC	T	693.73	.	AC=1;AF=0.500;AN=2;BaseQRankSum=0.000;ClippingRankSum=0.000;DP=22;ExcessHet=3.0103;FS=0.000;MLEAC=1;MLEAF=0.500;MQ=43.73;MQRankSum=-0.922;QD=31.53;ReadPosRankSum=-1.282;SOR=0.586	GT:AD:DP:GQ:PL	0/1:5,17:22:99:731,0,1732
X	16769441	.	T	A	211.77	.	AC=1;AF=0.500;AN=2;BaseQRankSum=2.591;ClippingRankSum=0.000;DP=28;ExcessHet=3.0103;FS=6.551;MLEAC=1;MLEAF=0.500;MQ=43.52;MQRankSum=0.084;QD=7.56;ReadPosRankSum=0.382;SOR=1.815	GT:AD:DP:GQ:PL	0/1:20,8:28:99:240,0,817
X	16769457	.	T	C	271.77	.	AC=1;AF=0.500;AN=2;BaseQRankSum=0.369;ClippingRankSum=0.000;DP=28;ExcessHet=3.0103;FS=6.805;MLEAC=1;MLEAF=0.500;MQ=43.45;MQRankSum=0.343;QD=9.71;ReadPosRankSum=-0.229;SOR=1.779	GT:AD:DP:GQ:PL	0/1:20,8:28:99:300,0,805
X	16769478	.	T	TG	205.73	.	AC=1;AF=0.500;AN=2;BaseQRankSum=-0.033;ClippingRankSum=0.000;DP=24;ExcessHet=3.0103;FS=4.310;MLEAC=1;MLEAF=0.500;MQ=43.23;MQRankSum=0.585;QD=8.57;ReadPosRankSum=0.222;SOR=1.510	GT:AD:DP:GQ:PL	0/1:17,7:24:99:243,0,681
X	16769495	.	C	T	249.77	.	AC=1;AF=0.500;AN=2;BaseQRankSum=2.429;ClippingRankSum=0.000;DP=21;ExcessHet=3.0103;FS=7.384;MLEAC=1;MLEAF=0.500;MQ=43.12;MQRankSum=0.796;QD=11.89;ReadPosRankSum=-0.672;SOR=1.472	GT:AD:DP:GQ:PL	0/1:14,7:21:99:278,0,534
X	16769548	.	TCTTCCAGCTTAGTCCTCACATTGACTCACTTTGTGTGC	T	498.73	.	AC=1;AF=0.500;AN=2;BaseQRankSum=-2.153;ClippingRankSum=0.000;DP=26;ExcessHet=3.0103;FS=0.000;MLEAC=1;MLEAF=0.500;MQ=43.31;MQRankSum=-2.206;QD=19.18;ReadPosRankSum=-0.945;SOR=0.941	GT:AD:DP:GQ:PL	0/1:12,14:26:99:536,0,461
X	16769552	.	C	G	184.77	.	AC=1;AF=0.500;AN=2;BaseQRankSum=2.659;ClippingRankSum=0.000;DP=24;ExcessHet=3.0103;FS=1.685;MLEAC=1;MLEAF=0.500;MQ=43.25;MQRankSum=2.103;QD=7.70;ReadPosRankSum=3.098;SOR=0.307	GT:AD:DP:GQ:PL	0/1:14,10:24:99:213,0,542
X	16769655	.	A	C	375.77	.	AC=1;AF=0.500;AN=2;BaseQRankSum=-1.616;ClippingRankSum=0.000;DP=23;ExcessHet=3.0103;FS=0.000;MLEAC=1;MLEAF=0.500;MQ=43.60;MQRankSum=1.332;QD=16.34;ReadPosRankSum=1.033;SOR=0.627	GT:AD:DP:GQ:PL	0/1:13,10:23:99:404,0,508
X	16769671	.	A	G	388.77	.	AC=1;AF=0.500;AN=2;BaseQRankSum=-0.689;ClippingRankSum=0.000;DP=29;ExcessHet=3.0103;FS=3.453;MLEAC=1;MLEAF=0.500;MQ=43.68;MQRankSum=1.260;QD=13.41;ReadPosRankSum=0.022;SOR=1.399	GT:AD:DP:GQ:PL	0/1:17,12:29:99:417,0,606
X	16769705	.	T	A	289.77	.	AC=1;AF=0.500;AN=2;BaseQRankSum=0.963;ClippingRankSum=0.000;DP=29;ExcessHet=3.0103;FS=12.995;MLEAC=1;MLEAF=0.500;MQ=43.93;MQRankSum=0.745;QD=9.99;ReadPosRankSum=-1.014;SOR=2.007	GT:AD:DP:GQ:PL	0/1:20,9:29:99:318,0,833
X	16769706	.	A	G	289.77	.	AC=1;AF=0.500;AN=2;BaseQRankSum=-0.811;ClippingRankSum=0.000;DP=29;ExcessHet=3.0103;FS=12.995;MLEAC=1;MLEAF=0.500;MQ=43.93;MQRankSum=0.745;QD=9.99;ReadPosRankSum=-1.061;SOR=2.007	GT:AD:DP:GQ:PL	0/1:20,9:29:99:318,0,833
X	16769709	.	G	A	331.77	.	AC=1;AF=0.500;AN=2;BaseQRankSum=-0.116;ClippingRankSum=0.000;DP=30;ExcessHet=3.0103;FS=12.995;MLEAC=1;MLEAF=0.500;MQ=43.93;MQRankSum=0.778;QD=11.06;ReadPosRankSum=-1.387;SOR=2.233	GT:AD:DP:GQ:PL	0/1:20,10:30:99:360,0,830
X	16769712	.	A	C	331.77	.	AC=1;AF=0.500;AN=2;BaseQRankSum=0.389;ClippingRankSum=0.000;DP=30;ExcessHet=3.0103;FS=12.995;MLEAC=1;MLEAF=0.500;MQ=43.93;MQRankSum=0.778;QD=11.06;ReadPosRankSum=-1.276;SOR=2.233	GT:AD:DP:GQ:PL	0/1:20,10:30:99:360,0,830
X	16769719	.	CA	C	706.73	.	AC=2;AF=1.00;AN=2;BaseQRankSum=1.785;ClippingRankSum=0.000;DP=28;ExcessHet=3.0103;FS=0.000;MLEAC=2;MLEAF=1.00;MQ=43.93;MQRankSum=0.000;QD=26.18;ReadPosRankSum=-1.414;SOR=0.223	GT:AD:DP:GQ:PL	1/1:1,26:27:60:744,60,0
X	16769769	.	T	G	237.77	.	AC=1;AF=0.500;AN=2;BaseQRankSum=-0.912;ClippingRankSum=0.000;DP=29;ExcessHet=3.0103;FS=11.759;MLEAC=1;MLEAF=0.500;MQ=44.00;MQRankSum=0.000;QD=8.20;ReadPosRankSum=0.757;SOR=0.845	GT:AD:DP:GQ:PL	0/1:21,8:29:99:266,0,754
X	16769780	.	T	C	239.77	.	AC=1;AF=0.500;AN=2;BaseQRankSum=0.704;ClippingRankSum=0.000;DP=27;ExcessHet=3.0103;FS=11.420;MLEAC=1;MLEAF=0.500;MQ=44.00;MQRankSum=0.000;QD=8.88;ReadPosRankSum=0.319;SOR=0.853	GT:AD:DP:GQ:PL	0/1:19,8:27:99:268,0,765
X	16769880	.	T	G	130.77	.	AC=1;AF=0.500;AN=2;BaseQRankSum=-0.073;ClippingRankSum=0.000;DP=30;ExcessHet=3.0103;FS=0.000;MLEAC=1;MLEAF=0.500;MQ=43.93;MQRankSum=0.727;QD=4.36;ReadPosRankSum=-1.224;SOR=0.634	GT:AD:DP:GQ:PL	0/1:21,9:30:99:159,0,465
X	16769963	.	C	G	1110.77	.	AC=2;AF=1.00;AN=2;DP=41;ExcessHet=3.0103;FS=0.000;MLEAC=2;MLEAF=1.00;MQ=44.00;QD=27.09;SOR=0.741	GT:AD:DP:GQ:PL	1/1:0,41:41:99:1139,123,0
X	16769996	.	TA	T	149.73	.	AC=1;AF=0.500;AN=2;BaseQRankSum=2.627;ClippingRankSum=0.000;DP=40;ExcessHet=3.0103;FS=7.197;MLEAC=1;MLEAF=0.500;MQ=44.00;MQRankSum=0.000;QD=4.28;ReadPosRankSum=1.221;SOR=1.125	GT:AD:DP:GQ:PL	0/1:29,6:35:99:187,0,1155
X	16770017	.	AAT	A	184.73	.	AC=1;AF=0.500;AN=2;BaseQRankSum=0.427;ClippingRankSum=0.000;DP=38;ExcessHet=3.0103;FS=3.633;MLEAC=1;MLEAF=0.500;MQ=44.00;MQRankSum=0.000;QD=4.86;ReadPosRankSum=-0.985;SOR=0.242	GT:AD:DP:GQ:PL	0/1:30,8:38:99:222,0,1254
X	16770066	.	A	G	1259.77	.	AC=2;AF=1.00;AN=2;DP=48;ExcessHet=3.0103;FS=0.000;MLEAC=2;MLEAF=1.00;MQ=44.00;QD=26.25;SOR=0.776	GT:AD:DP:GQ:PL	1/1:0,48:48:99:1288,143,0
X	16770218	.	C	A	132.77	.	AC=1;AF=0.500;AN=2;BaseQRankSum=0.321;ClippingRankSum=0.000;DP=51;ExcessHet=3.0103;FS=0.000;MLEAC=1;MLEAF=0.500;MQ=43.96;MQRankSum=-1.859;QD=2.60;ReadPosRankSum=-0.455;SOR=0.657	GT:AD:DP:GQ:PL	0/1:40,11:51:99:161,0,960
X	16770331	.	TAC	T	286.73	.	AC=1;AF=0.500;AN=2;BaseQRankSum=-0.643;ClippingRankSum=0.000;DP=51;ExcessHet=3.0103;FS=0.000;MLEAC=1;MLEAF=0.500;MQ=44.00;MQRankSum=0.000;QD=5.62;ReadPosRankSum=-0.056;SOR=0.844	GT:AD:DP:GQ:PL	0/1:39,12:51:99:324,0,1421
X	16770410	.	T	C	857.77	.	AC=1;AF=0.500;AN=2;BaseQRankSum=1.336;ClippingRankSum=0.000;DP=49;ExcessHet=3.0103;FS=4.789;MLEAC=1;MLEAF=0.500;MQ=44.00;MQRankSum=0.000;QD=17.51;ReadPosRankSum=-0.500;SOR=0.848	GT:AD:DP:GQ:PL	0/1:13,36:49:99:886,0,208
X	16770485	.	G	GA	33.73	.	AC=1;AF=0.500;AN=2;BaseQRankSum=-0.063;ClippingRankSum=0.000;DP=50;ExcessHet=3.0103;FS=1.413;MLEAC=1;MLEAF=0.500;MQ=44.00;MQRankSum=0.000;QD=0.75;ReadPosRankSum=-1.793;SOR=0.811	GT:AD:DP:GQ:PL	0/1:36,9:45:71:71,0,642
X	16770582	.	T	G	1794.77	.	AC=2;AF=1.00;AN=2;DP=42;ExcessHet=3.0103;FS=0.000;MLEAC=2;MLEAF=1.00;MQ=44.00;QD=34.03;SOR=0.788	GT:AD:DP:GQ:PL	1/1:0,42:42:99:1823,129,0
X	16770605	.	C	G	1827.77	.	AC=2;AF=1.00;AN=2;DP=44;ExcessHet=3.0103;FS=0.000;MLEAC=2;MLEAF=1.00;MQ=44.00;QD=27.90;SOR=0.883	GT:AD:DP:GQ:PL	1/1:0,44:44:99:1856,132,0
X	16770666	.	A	G	260.77	.	AC=1;AF=0.500;AN=2;BaseQRankSum=0.588;ClippingRankSum=0.000;DP=40;ExcessHet=3.0103;FS=1.293;MLEAC=1;MLEAF=0.500;MQ=44.00;MQRankSum=0.000;QD=6.86;ReadPosRankSum=-0.736;SOR=0.446	GT:AD:DP:GQ:PL	0/1:23,15:38:99:289,0,509
X	16770870	.	A	ATTT	1104.73	.	AC=2;AF=1.00;AN=2;BaseQRankSum=-0.225;ClippingRankSum=0.000;DP=37;ExcessHet=3.0103;FS=0.000;MLEAC=1;MLEAF=0.500;MQ=43.60;MQRankSum=0.000;QD=33.48;ReadPosRankSum=0.347;SOR=0.223	GT:AD:DP:GQ:PL	1/1:1,32:33:66:1136,66,0
X	16771047	.	A	G	166.77	.	AC=1;AF=0.500;AN=2;BaseQRankSum=-1.103;ClippingRankSum=0.000;DP=45;ExcessHet=3.0103;FS=2.866;MLEAC=1;MLEAF=0.500;MQ=44.00;MQRankSum=0.000;QD=3.71;ReadPosRankSum=1.541;SOR=1.193	GT:AD:DP:GQ:PL	0/1:33,12:45:99:195,0,754
X	16771060	.	TTGTG	T	1207.73	.	AC=2;AF=1.00;AN=2;BaseQRankSum=0.548;ClippingRankSum=0.000;DP=44;ExcessHet=3.0103;FS=2.684;MLEAC=2;MLEAF=1.00;MQ=44.00;MQRankSum=0.000;QD=29.46;ReadPosRankSum=-0.030;SOR=0.288	GT:AD:DP:GQ:PL	1/1:2,39:41:99:1245,103,0
X	16771066	.	T	TCG	1207.73	.	AC=2;AF=1.00;AN=2;BaseQRankSum=1.699;ClippingRankSum=0.000;DP=43;ExcessHet=3.0103;FS=2.684;MLEAC=2;MLEAF=1.00;MQ=44.00;MQRankSum=0.000;QD=29.46;SOR=0.288	GT:AD:DP:GQ:PL	1/1:2,39:41:99:1245,103,0
X	16771068	.	T	A	1216.77	.	AC=2;AF=1.00;AN=2;BaseQRankSum=1.715;ClippingRankSum=0.000;DP=41;ExcessHet=3.0103;FS=2.730;MLEAC=2;MLEAF=1.00;MQ=44.00;MQRankSum=0.000;QD=30.42;ReadPosRankSum=0.341;SOR=0.269	GT:AD:DP:GQ:PL	1/1:2,38:40:99:1245,103,0
X	16771099	.	A	G	1530.77	.	AC=2;AF=1.00;AN=2;DP=40;ExcessHet=3.0103;FS=0.000;MLEAC=2;MLEAF=1.00;MQ=44.00;QD=34.01;SOR=1.788	GT:AD:DP:GQ:PL	1/1:0,40:40:99:1559,123,0
X	16771108	.	C	T	652.77	.	AC=1;AF=0.500;AN=2;BaseQRankSum=-0.647;ClippingRankSum=0.000;DP=38;ExcessHet=3.0103;FS=4.037;MLEAC=1;MLEAF=0.500;MQ=44.00;MQRankSum=0.000;QD=17.18;ReadPosRankSum=0.305;SOR=0.205	GT:AD:DP:GQ:PL	0/1:8,30:38:99:681,0,99
X	16771331	.	G	T	704.77	.	AC=1;AF=0.500;AN=2;BaseQRankSum=1.543;ClippingRankSum=0.000;DP=42;ExcessHet=3.0103;FS=2.977;MLEAC=1;MLEAF=0.500;MQ=43.93;MQRankSum=-0.542;QD=16.78;ReadPosRankSum=0.777;SOR=0.946	GT:AD:DP:GQ:PL	0/1:11,31:42:99:733,0,139
X	16771538	.	G	GTA	899.73	.	AC=1;AF=0.500;AN=2;BaseQRankSum=0.317;ClippingRankSum=0.000;DP=40;ExcessHet=3.0103;FS=0.000;MLEAC=1;MLEAF=0.500;MQ=42.66;MQRankSum=-2.065;QD=28.12;ReadPosRankSum=0.340;SOR=0.634	GT:AD:DP:GQ:PL	0/1:9,23:32:99:937,0,1064
X	16771548	.	G	GTATATATA	880.73	.	AC=1;AF=0.500;AN=2;BaseQRankSum=-2.122;ClippingRankSum=0.000;DP=42;ExcessHet=3.0103;FS=0.000;MLEAC=1;MLEAF=0.500;MQ=41.71;MQRankSum=-2.494;QD=25.90;ReadPosRankSum=-0.074;SOR=0.784	GT:AD:DP:GQ:PL	0/1:11,23:34:99:918,0,1190
X	16771549	.	C	T	889.77	.	AC=1;AF=0.500;AN=2;BaseQRankSum=-2.310;ClippingRankSum=0.000;DP=41;ExcessHet=3.0103;FS=1.330;MLEAC=1;MLEAF=0.500;MQ=41.65;MQRankSum=-2.595;QD=25.42;ReadPosRankSum=0.243;SOR=0.963	GT:AD:DP:GQ:PL	0/1:12,23:35:99:918,0,1190
X	16771558	.	T	C	1048.77	.	AC=1;AF=0.500;AN=2;BaseQRankSum=-1.768;ClippingRankSum=0.000;DP=40;ExcessHet=3.0103;FS=3.048;MLEAC=1;MLEAF=0.500;MQ=41.40;MQRankSum=-2.918;QD=26.22;ReadPosRankSum=-0.939;SOR=1.236	GT:AD:DP:GQ:PL	0/1:13,27:40:99:1077,0,805
X	16771805	.	G	C	1012.77	.	AC=2;AF=1.00;AN=2;DP=38;ExcessHet=3.0103;FS=0.000;MLEAC=2;MLEAF=1.00;MQ=40.84;QD=26.65;SOR=1.329	GT:AD:DP:GQ:PL	1/1:0,38:38:99:1041,114,0
X	16771826	.	T	TCTATTGGCCTATCTTTATATCCTGTATA	681.73	.	AC=1;AF=0.500;AN=2;BaseQRankSum=0.827;ClippingRankSum=0.000;DP=34;ExcessHet=3.0103;FS=3.975;MLEAC=1;MLEAF=0.500;MQ=40.45;MQRankSum=-3.584;QD=24.35;ReadPosRankSum=-2.478;SOR=1.721	GT:AD:DP:GQ:PL	0/1:10,18:28:99:719,0,411
X	16771828	.	C	CCTCTAT	681.73	.	AC=1;AF=0.500;AN=2;BaseQRankSum=-0.824;ClippingRankSum=0.000;DP=28;ExcessHet=3.0103;FS=4.084;MLEAC=1;MLEAF=0.500;MQ=39.94;MQRankSum=-4.357;QD=28.41;ReadPosRankSum=-1.422;SOR=1.880	GT:AD:DP:GQ:PL	0/1:11,13:24:99:719,0,411
X	16771835	.	C	CCTATTAATATATCGTATATATACGTTCTA	473.73	.	AC=1;AF=0.500;AN=2;BaseQRankSum=-0.100;ClippingRankSum=0.000;DP=23;ExcessHet=3.0103;FS=3.976;MLEAC=1;MLEAF=0.500;MQ=39.14;MQRankSum=-4.299;QD=20.60;ReadPosRankSum=-2.435;SOR=1.721	GT:AD:DP:GQ:PL	0/1:11,12:23:99:511,0,425
X	16771841	.	T	TATATTTCTG	265.73	.	AC=1;AF=0.500;AN=2;BaseQRankSum=-0.622;ClippingRankSum=0.000;DP=19;ExcessHet=3.0103;FS=1.984;MLEAC=1;MLEAF=0.500;MQ=39.74;MQRankSum=-4.029;QD=13.99;ReadPosRankSum=-2.193;SOR=1.609	GT:AD:DP:GQ:PL	0/1:11,8:19:99:303,0,438
X	16771851	.	T	TCA	348.73	.	AC=1;AF=0.500;AN=2;BaseQRankSum=-0.696;ClippingRankSum=0.000;DP=16;ExcessHet=3.0103;FS=0.000;MLEAC=1;MLEAF=0.500;MQ=40.00;MQRankSum=-3.706;QD=21.80;ReadPosRankSum=-2.617;SOR=0.883	GT:AD:DP:GQ:PL	0/1:10,6:16:99:386,0,390
X	16771852	.	T	TATTTGTATATG	182.73	.	AC=1;AF=0.500;AN=2;BaseQRankSum=-0.846;ClippingRankSum=0.000;DP=16;ExcessHet=3.0103;FS=0.000;MLEAC=1;MLEAF=0.500;MQ=39.43;MQRankSum=-3.596;QD=12.18;ReadPosRankSum=-2.768;SOR=0.646	GT:AD:DP:GQ:PL	0/1:10,5:15:99:220,0,400
X	16771854	.	C	T	332.73	.	AC=1;AF=0.500;AN=2;BaseQRankSum=1.347;ClippingRankSum=0.000;DP=17;ExcessHet=3.0103;FS=0.000;MLEAC=1;MLEAF=0.500;MQ=37.84;MQRankSum=-3.151;QD=19.57;ReadPosRankSum=-1.620;SOR=0.412	GT:AD:DP:GQ:PL	0/1:10,7:17:99:370,0,390
X	16771863	.	G	GTTATGCCA	340.73	.	AC=1;AF=0.500;AN=2;BaseQRankSum=2.333;ClippingRankSum=0.000;DP=23;ExcessHet=3.0103;FS=1.824;MLEAC=1;MLEAF=0.500;MQ=39.40;MQRankSum=-4.503;QD=14.81;ReadPosRankSum=-2.082;SOR=0.260	GT:AD:DP:GQ:PL	0/1:14,9:23:99:378,0,558
X	16771869	.	T	TATAGCATATATA	463.73	.	AC=1;AF=0.500;AN=2;BaseQRankSum=-1.772;ClippingRankSum=0.000;DP=25;ExcessHet=3.0103;FS=3.544;MLEAC=1;MLEAF=0.500;MQ=39.66;MQRankSum=-4.691;QD=18.55;ReadPosRankSum=-2.221;SOR=0.260	GT:AD:DP:GQ:PL	0/1:15,10:25:99:501,0,591
X	16771872	.	T	TTCGG	462.73	.	AC=1;AF=0.500;AN=2;BaseQRankSum=-0.073;ClippingRankSum=0.000;DP=28;ExcessHet=3.0103;FS=5.943;MLEAC=1;MLEAF=0.500;MQ=39.63;MQRankSum=-4.888;QD=16.53;ReadPosRankSum=-2.563;SOR=0.935	GT:AD:DP:GQ:PL	0/1:15,13:28:99:500,0,591
X	16771875	.	A	ATCACTTCAAATATCAGAACTAACATTATGGTAGTTTGTAATCTATTAAACTTGAAATGGTTT	737.73	.	AC=1;AF=0.500;AN=2;BaseQRankSum=-0.382;ClippingRankSum=0.000;DP=29;ExcessHet=3.0103;FS=5.943;MLEAC=1;MLEAF=0.500;MQ=39.79;MQRankSum=-4.888;QD=26.35;ReadPosRankSum=-2.330;SOR=0.935	GT:AD:DP:GQ:PL	0/1:15,13:28:99:775,0,576
X	16771934	.	AAC	A	1436.73	.	AC=2;AF=1.00;AN=2;DP=35;ExcessHet=3.0103;FS=0.000;MLEAC=2;MLEAF=1.00;MQ=42.36;QD=28.57;SOR=1.002	GT:AD:DP:GQ:PL	1/1:0,35:35:99:1474,105,0
X	16771943	.	A	T	517.77	.	AC=1;AF=0.500;AN=2;BaseQRankSum=0.087;ClippingRankSum=0.000;DP=36;ExcessHet=3.0103;FS=1.421;MLEAC=1;MLEAF=0.500;MQ=42.41;MQRankSum=-2.870;QD=14.38;ReadPosRankSum=0.000;SOR=0.351	GT:AD:DP:GQ:PL	0/1:12,24:36:99:546,0,216
X	16772054	.	T	A	653.77	.	AC=2;AF=1.00;AN=2;DP=24;ExcessHet=3.0103;FS=0.000;MLEAC=2;MLEAF=1.00;MQ=42.62;QD=27.24;SOR=0.859	GT:AD:DP:GQ:PL	1/1:0,24:24:72:682,72,0
X	16772211	.	C	T	47.77	.	AC=1;AF=0.500;AN=2;BaseQRankSum=1.464;ClippingRankSum=0.000;DP=32;ExcessHet=3.0103;FS=0.000;MLEAC=1;MLEAF=0.500;MQ=43.33;MQRankSum=0.117;QD=1.54;ReadPosRankSum=-1.807;SOR=0.622	GT:AD:DP:GQ:PL	0/1:25,6:31:76:76,0,569
X	16772266	.	GGATGGTTCT	G,GGATGGTTCTGATGGTTCT	970.73	.	AC=1,1;AF=0.500,0.500;AN=2;DP=30;ExcessHet=3.0103;FS=0.000;MLEAC=1,1;MLEAF=0.500,0.500;MQ=42.72;QD=30.13;SOR=1.136	GT:AD:DP:GQ:PL	1/2:0,21,4:25:99:1008,154,146,857,0,846
X	16772407	.	T	C	216.77	.	AC=1;AF=0.500;AN=2;BaseQRankSum=0.459;ClippingRankSum=0.000;DP=40;ExcessHet=3.0103;FS=5.060;MLEAC=1;MLEAF=0.500;MQ=43.80;MQRankSum=0.361;QD=5.42;ReadPosRankSum=0.553;SOR=1.583	GT:AD:DP:GQ:PL	0/1:27,13:40:99:245,0,637
X	16772521	.	A	AG	151.73	.	AC=1;AF=0.500;AN=2;BaseQRankSum=0.860;ClippingRankSum=0.000;DP=43;ExcessHet=3.0103;FS=5.602;MLEAC=1;MLEAF=0.500;MQ=43.28;MQRankSum=-1.517;QD=3.70;ReadPosRankSum=-1.166;SOR=1.825	GT:AD:DP:GQ:PL	0/1:30,11:41:99:189,0,781
X	16772530	.	A	AAC	208.73	.	AC=1;AF=0.500;AN=2;BaseQRankSum=-0.978;ClippingRankSum=0.000;DP=44;ExcessHet=3.0103;FS=3.411;MLEAC=1;MLEAF=0.500;MQ=43.34;MQRankSum=-1.366;QD=4.85;ReadPosRankSum=-0.964;SOR=1.460	GT:AD:DP:GQ:PL	0/1:32,11:43:99:246,0,960
X	16772610	.	G	A	1357.77	.	AC=1;AF=0.500;AN=2;BaseQRankSum=-0.541;ClippingRankSum=0.000;DP=48;ExcessHet=3.0103;FS=0.000;MLEAC=1;MLEAF=0.500;MQ=43.45;MQRankSum=-0.587;QD=28.29;ReadPosRankSum=-1.295;SOR=0.693	GT:AD:DP:GQ:PL	0/1:14,34:48:99:1386,0,486
X	16772611	.	A	ATT	1369.73	.	AC=1;AF=0.500;AN=2;BaseQRankSum=-0.548;ClippingRankSum=0.000;DP=48;ExcessHet=3.0103;FS=0.000;MLEAC=1;MLEAF=0.500;MQ=43.45;MQRankSum=-0.587;QD=28.54;ReadPosRankSum=-1.238;SOR=0.693	GT:AD:DP:GQ:PL	0/1:14,34:48:99:1407,0,483
X	16772613	.	GAA	G	1366.73	.	AC=1;AF=0.500;AN=2;BaseQRankSum=-1.475;ClippingRankSum=0.000;DP=49;ExcessHet=3.0103;FS=0.000;MLEAC=1;MLEAF=0.500;MQ=43.42;MQRankSum=-0.897;QD=27.89;ReadPosRankSum=-1.294;SOR=0.582	GT:AD:DP:GQ:PL	0/1:15,34:49:99:1404,0,525
X	16772647	.	G	A	1218.77	.	AC=2;AF=1.00;AN=2;DP=45;ExcessHet=3.0103;FS=0.000;MLEAC=2;MLEAF=1.00;MQ=43.21;QD=27.08;SOR=0.829	GT:AD:DP:GQ:PL	1/1:0,45:45:99:1247,135,0
X	16772667	.	GT	G	1399.73	.	AC=2;AF=1.00;AN=2;DP=44;ExcessHet=3.0103;FS=0.000;MLEAC=2;MLEAF=1.00;MQ=43.22;QD=32.55;SOR=1.179	GT:AD:DP:GQ:PL	1/1:0,43:43:99:1437,129,0
X	16772713	.	A	G	1591.77	.	AC=2;AF=1.00;AN=2;DP=36;ExcessHet=3.0103;FS=0.000;MLEAC=2;MLEAF=1.00;MQ=42.99;QD=27.75;SOR=0.927	GT:AD:DP:GQ:PL	1/1:0,36:36:99:1620,111,0
X	16772714	.	G	A	1591.77	.	AC=2;AF=1.00;AN=2;DP=37;ExcessHet=3.0103;FS=0.000;MLEAC=2;MLEAF=1.00;MQ=42.96;QD=30.05;SOR=0.984	GT:AD:DP:GQ:PL	1/1:0,37:37:99:1620,111,0
X	16772721	.	T	A	1546.77	.	AC=2;AF=1.00;AN=2;DP=35;ExcessHet=3.0103;FS=0.000;MLEAC=2;MLEAF=1.00;MQ=42.87;QD=29.89;SOR=0.749	GT:AD:DP:GQ:PL	1/1:0,35:35:99:1575,105,0
X	16772723	.	T	TAAAGA	1672.73	.	AC=2;AF=1.00;AN=2;DP=34;ExcessHet=3.0103;FS=0.000;MLEAC=2;MLEAF=1.00;MQ=42.84;QD=27.97;SOR=0.811	GT:AD:DP:GQ:PL	1/1:0,34:34:99:1710,114,0
X	16772731	.	A	G	1664.77	.	AC=2;AF=1.00;AN=2;DP=38;ExcessHet=3.0103;FS=0.000;MLEAC=2;MLEAF=1.00;MQ=42.86;QD=27.30;SOR=0.798	GT:AD:DP:GQ:PL	1/1:0,38:38:99:1693,114,0
X	16772732	.	C	T	1664.77	.	AC=2;AF=1.00;AN=2;DP=38;ExcessHet=3.0103;FS=0.000;MLEAC=2;MLEAF=1.00;MQ=42.86;QD=34.76;SOR=0.798	GT:AD:DP:GQ:PL	1/1:0,38:38:99:1693,114,0
X	16772734	.	C	A	1664.77	.	AC=2;AF=1.00;AN=2;DP=37;ExcessHet=3.0103;FS=0.000;MLEAC=2;MLEAF=1.00;MQ=42.83;QD=30.90;SOR=0.746	GT:AD:DP:GQ:PL	1/1:0,37:37:99:1693,114,0
X	16772763	.	A	G	678.77	.	AC=1;AF=0.500;AN=2;BaseQRankSum=0.320;ClippingRankSum=0.000;DP=35;ExcessHet=3.0103;FS=8.074;MLEAC=1;MLEAF=0.500;MQ=43.13;MQRankSum=-1.005;QD=19.39;ReadPosRankSum=-1.963;SOR=0.831	GT:AD:DP:GQ:PL	0/1:5,30:35:35:707,0,35
X	16773067	.	C	G	1309.77	.	AC=2;AF=1.00;AN=2;DP=30;ExcessHet=3.0103;FS=0.000;MLEAC=2;MLEAF=1.00;MQ=43.35;QD=26.82;SOR=0.693	GT:AD:DP:GQ:PL	1/1:0,30:30:90:1338,90,0
X	16773071	.	C	G	1321.77	.	AC=2;AF=1.00;AN=2;DP=30;ExcessHet=3.0103;FS=0.000;MLEAC=2;MLEAF=1.00;MQ=43.35;QD=30.59;SOR=0.826	GT:AD:DP:GQ:PL	1/1:0,30:30:90:1350,90,0
X	16773073	.	G	A	1321.77	.	AC=2;AF=1.00;AN=2;DP=30;ExcessHet=3.0103;FS=0.000;MLEAC=2;MLEAF=1.00;MQ=43.35;QD=31.54;SOR=0.826	GT:AD:DP:GQ:PL	1/1:0,30:30:90:1350,90,0
X	16773076	.	A	C	1366.77	.	AC=2;AF=1.00;AN=2;DP=31;ExcessHet=3.0103;FS=0.000;MLEAC=2;MLEAF=1.00;MQ=43.37;QD=24.79;SOR=0.892	GT:AD:DP:GQ:PL	1/1:0,31:31:93:1395,93,0
X	16773078	.	A	T	1366.77	.	AC=2;AF=1.00;AN=2;DP=31;ExcessHet=3.0103;FS=0.000;MLEAC=2;MLEAF=1.00;MQ=43.37;QD=30.72;SOR=0.892	GT:AD:DP:GQ:PL	1/1:0,31:31:93:1395,93,0
X	16773083	.	A	G	55.77	.	AC=1;AF=0.500;AN=2;BaseQRankSum=0.597;ClippingRankSum=0.000;DP=32;ExcessHet=3.0103;FS=0.000;MLEAC=1;MLEAF=0.500;MQ=43.39;MQRankSum=1.340;QD=1.74;ReadPosRankSum=-0.428;SOR=0.460	GT:AD:DP:GQ:PL	0/1:28,4:32:84:84,0,1139
X	16773098	.	G	A	1079.77	.	AC=1;AF=0.500;AN=2;BaseQRankSum=0.025;ClippingRankSum=0.000;DP=33;ExcessHet=3.0103;FS=0.000;MLEAC=1;MLEAF=0.500;MQ=43.41;MQRankSum=-1.589;QD=32.72;ReadPosRankSum=1.261;SOR=0.922	GT:AD:DP:GQ:PL	0/1:6,27:33:99:1108,0,171
X	16773105	.	T	C	995.77	.	AC=1;AF=0.500;AN=2;BaseQRankSum=-1.191;ClippingRankSum=0.000;DP=30;ExcessHet=3.0103;FS=0.000;MLEAC=1;MLEAF=0.500;MQ=43.41;MQRankSum=-1.576;QD=33.19;ReadPosRankSum=1.842;SOR=0.859	GT:AD:DP:GQ:PL	0/1:6,24:30:99:1024,0,177
X	16773149	.	A	T	744.77	.	AC=1;AF=0.500;AN=2;BaseQRankSum=-0.936;ClippingRankSum=0.000;DP=39;ExcessHet=3.0103;FS=1.659;MLEAC=1;MLEAF=0.500;MQ=43.52;MQRankSum=-1.549;QD=19.10;ReadPosRankSum=-0.787;SOR=0.808	GT:AD:DP:GQ:PL	0/1:7,32:39:81:773,0,81
X	16773151	.	T	C	1771.77	.	AC=2;AF=1.00;AN=2;DP=39;ExcessHet=3.0103;FS=0.000;MLEAC=2;MLEAF=1.00;MQ=43.52;QD=26.15;SOR=0.850	GT:AD:DP:GQ:PL	1/1:0,39:39:99:1800,120,0
X	16773158	.	CATTTT	C	1762.73	.	AC=2;AF=1.00;AN=2;DP=39;ExcessHet=3.0103;FS=0.000;MLEAC=2;MLEAF=1.00;MQ=43.52;QD=25.33;SOR=0.850	GT:AD:DP:GQ:PL	1/1:0,39:39:99:1800,120,0
X	16773200	.	T	C	601.77	.	AC=1;AF=0.500;AN=2;BaseQRankSum=-2.586;ClippingRankSum=0.000;DP=35;ExcessHet=3.0103;FS=0.000;MLEAC=1;MLEAF=0.500;MQ=43.66;MQRankSum=-1.295;QD=17.19;ReadPosRankSum=0.064;SOR=0.892	GT:AD:DP:GQ:PL	0/1:7,28:35:94:630,0,94
X	16773320	.	C	T	33.77	.	AC=1;AF=0.500;AN=2;BaseQRankSum=-1.482;ClippingRankSum=0.000;DP=33;ExcessHet=3.0103;FS=7.302;MLEAC=1;MLEAF=0.500;MQ=43.76;MQRankSum=1.032;QD=1.02;ReadPosRankSum=0.490;SOR=2.290	GT:AD:DP:GQ:PL	0/1:27,6:33:62:62,0,649
X	16773438	.	A	AG	499.73	.	AC=1;AF=0.500;AN=2;BaseQRankSum=0.332;ClippingRankSum=0.000;DP=33;ExcessHet=3.0103;FS=1.453;MLEAC=1;MLEAF=0.500;MQ=43.64;MQRankSum=-1.988;QD=15.14;ReadPosRankSum=-0.936;SOR=1.230	GT:AD:DP:GQ:PL	0/1:12,21:33:99:537,0,273
X	16773530	.	C	CGATCATTCTCTCGCTCGCCTTT	942.73	.	AC=1;AF=0.500;AN=2;BaseQRankSum=-0.451;ClippingRankSum=0.000;DP=28;ExcessHet=3.0103;FS=0.000;MLEAC=1;MLEAF=0.500;MQ=42.94;MQRankSum=-3.444;QD=33.67;ReadPosRankSum=-0.074;SOR=0.804	GT:AD:DP:GQ:PL	0/1:9,19:28:99:980,0,464
X	16773686	.	CA	C	208.73	.	AC=1;AF=0.500;AN=2;BaseQRankSum=0.396;ClippingRankSum=0.000;DP=34;ExcessHet=3.0103;FS=0.000;MLEAC=1;MLEAF=0.500;MQ=43.14;MQRankSum=-1.580;QD=8.03;ReadPosRankSum=0.728;SOR=0.693	GT:AD:DP:GQ:PL	0/1:8,18:26:86:246,0,86
X	16774020	.	A	G	196.90	.	AC=2;AF=1.00;AN=2;DP=6;ExcessHet=3.0103;FS=0.000;MLEAC=2;MLEAF=1.00;MQ=37.93;QD=31.30;SOR=1.022	GT:AD:DP:GQ:PL	1/1:0,5:5:15:225,15,0
X	16774022	.	A	G	223.84	.	AC=2;AF=1.00;AN=2;DP=6;ExcessHet=3.0103;FS=0.000;MLEAC=2;MLEAF=1.00;MQ=37.93;QD=33.74;SOR=1.022	GT:AD:DP:GQ:PL	1/1:0,5:5:18:252,18,0
X	16774032	.	C	T	253.80	.	AC=2;AF=1.00;AN=2;DP=8;ExcessHet=3.0103;FS=0.000;MLEAC=2;MLEAF=1.00;MQ=39.26;QD=33.68;SOR=0.941	GT:AD:DP:GQ:PL	1/1:0,7:7:21:282,21,0
X	16774034	.	C	CT	102.77	.	AC=2;AF=1.00;AN=2;DP=8;ExcessHet=3.0103;FS=0.000;MLEAC=2;MLEAF=1.00;MQ=39.26;QD=14.68;SOR=0.941	GT:AD:DP:GQ:PL	1/1:0,7:7:20:140,20,0
X	16774055	.	A	AT	343.73	.	AC=2;AF=1.00;AN=2;DP=17;ExcessHet=3.0103;FS=0.000;MLEAC=2;MLEAF=1.00;MQ=41.59;QD=21.48;SOR=0.941	GT:AD:DP:GQ:PL	1/1:0,16:16:48:381,48,0
X	16774445	.	A	AATGTATGT	1307.73	.	AC=1;AF=0.500;AN=2;BaseQRankSum=-0.174;ClippingRankSum=0.000;DP=40;ExcessHet=3.0103;FS=1.511;MLEAC=1;MLEAF=0.500;MQ=43.15;MQRankSum=2.569;QD=33.53;ReadPosRankSum=-0.117;SOR=0.853	GT:AD:DP:GQ:PL	0/1:9,30:39:99:1345,0,360
X	16774451	.	T	TGTATGTAC	358.73	.	AC=1;AF=0.500;AN=2;BaseQRankSum=0.129;ClippingRankSum=0.000;DP=47;ExcessHet=3.0103;FS=2.968;MLEAC=1;MLEAF=0.500;MQ=43.28;MQRankSum=-2.208;QD=7.63;ReadPosRankSum=-0.195;SOR=0.858	GT:AD:DP:GQ:PL	0/1:35,12:47:99:396,0,1409
X	16774461	.	G	T	392.77	.	AC=1;AF=0.500;AN=2;BaseQRankSum=0.512;ClippingRankSum=0.000;DP=49;ExcessHet=3.0103;FS=4.796;MLEAC=1;MLEAF=0.500;MQ=43.21;MQRankSum=-2.641;QD=8.02;ReadPosRankSum=0.624;SOR=0.499	GT:AD:DP:GQ:PL	0/1:36,13:49:99:421,0,1388
X	16774473	.	T	C	1540.77	.	AC=2;AF=1.00;AN=2;DP=49;ExcessHet=3.0103;FS=0.000;MLEAC=2;MLEAF=1.00;MQ=43.21;QD=31.44;SOR=1.112	GT:AD:DP:GQ:PL	1/1:0,49:49:99:1569,147,0
X	16774528	.	A	T	1297.77	.	AC=2;AF=1.00;AN=2;DP=41;ExcessHet=3.0103;FS=0.000;MLEAC=2;MLEAF=1.00;MQ=43.61;QD=31.65;SOR=0.741	GT:AD:DP:GQ:PL	1/1:0,41:41:99:1326,123,0
X	16774536	.	C	G	148.77	.	AC=1;AF=0.500;AN=2;BaseQRankSum=0.672;ClippingRankSum=0.000;DP=42;ExcessHet=3.0103;FS=1.392;MLEAC=1;MLEAF=0.500;MQ=43.62;MQRankSum=-2.947;QD=3.54;ReadPosRankSum=-1.288;SOR=1.184	GT:AD:DP:GQ:PL	0/1:31,11:42:99:177,0,727
X	16774604	.	T	C	615.77	.	AC=1;AF=0.500;AN=2;BaseQRankSum=-1.598;ClippingRankSum=0.000;DP=37;ExcessHet=3.0103;FS=3.658;MLEAC=1;MLEAF=0.500;MQ=43.87;MQRankSum=1.905;QD=17.59;ReadPosRankSum=-0.826;SOR=0.245	GT:AD:DP:GQ:PL	0/1:8,27:35:99:644,0,122
X	16774660	.	C	T	612.77	.	AC=1;AF=0.500;AN=2;BaseQRankSum=-1.511;ClippingRankSum=0.000;DP=35;ExcessHet=3.0103;FS=0.000;MLEAC=1;MLEAF=0.500;MQ=44.00;MQRankSum=0.000;QD=17.51;ReadPosRankSum=-0.846;SOR=0.765	GT:AD:DP:GQ:PL	0/1:8,27:35:99:641,0,119
X	16774781	.	T	A	1199.77	.	AC=2;AF=1.00;AN=2;DP=43;ExcessHet=3.0103;FS=0.000;MLEAC=2;MLEAF=1.00;MQ=43.95;QD=27.90;SOR=1.179	GT:AD:DP:GQ:PL	1/1:0,43:43:99:1228,129,0
X	16774846	.	T	G	1141.77	.	AC=2;AF=1.00;AN=2;DP=44;ExcessHet=3.0103;FS=0.000;MLEAC=2;MLEAF=1.00;MQ=43.96;QD=25.95;SOR=0.990	GT:AD:DP:GQ:PL	1/1:0,44:44:99:1170,130,0
X	16774894	.	ATT	A	374.73	.	AC=1;AF=0.500;AN=2;BaseQRankSum=0.533;ClippingRankSum=0.000;DP=42;ExcessHet=3.0103;FS=7.156;MLEAC=1;MLEAF=0.500;MQ=43.95;MQRankSum=0.721;QD=8.92;ReadPosRankSum=1.048;SOR=0.974	GT:AD:DP:GQ:PL	0/1:29,13:42:99:412,0,1034
X	16774928	.	T	A	1749.77	.	AC=2;AF=1.00;AN=2;DP=40;ExcessHet=3.0103;FS=0.000;MLEAC=2;MLEAF=1.00;MQ=44.00;QD=30.16;SOR=0.693	GT:AD:DP:GQ:PL	1/1:0,40:40:99:1778,120,0
X	16774929	.	T	C	1749.77	.	AC=2;AF=1.00;AN=2;DP=39;ExcessHet=3.0103;FS=0.000;MLEAC=2;MLEAF=1.00;MQ=44.00;QD=30.83;SOR=0.743	GT:AD:DP:GQ:PL	1/1:0,39:39:99:1778,120,0
X	16774941	.	G	A	1098.77	.	AC=2;AF=1.00;AN=2;DP=40;ExcessHet=3.0103;FS=0.000;MLEAC=2;MLEAF=1.00;MQ=44.00;QD=27.47;SOR=0.793	GT:AD:DP:GQ:PL	1/1:0,40:40:99:1127,120,0
X	16774978	.	A	G	80.77	.	AC=1;AF=0.500;AN=2;BaseQRankSum=0.707;ClippingRankSum=0.000;DP=36;ExcessHet=3.0103;FS=6.412;MLEAC=1;MLEAF=0.500;MQ=44.00;MQRankSum=0.000;QD=2.24;ReadPosRankSum=-1.072;SOR=1.797	GT:AD:DP:GQ:PL	0/1:28,8:36:99:109,0,652
X	16775043	.	C	A	502.77	.	AC=1;AF=0.500;AN=2;BaseQRankSum=0.474;ClippingRankSum=0.000;DP=32;ExcessHet=3.0103;FS=0.000;MLEAC=1;MLEAF=0.500;MQ=43.76;MQRankSum=2.073;QD=15.71;ReadPosRankSum=0.391;SOR=0.555	GT:AD:DP:GQ:PL	0/1:7,25:32:95:531,0,95
X	16775117	.	ACC	A	862.73	.	AC=1;AF=0.500;AN=2;BaseQRankSum=1.427;ClippingRankSum=0.000;DP=30;ExcessHet=3.0103;FS=0.000;MLEAC=1;MLEAF=0.500;MQ=43.62;MQRankSum=0.315;QD=28.76;ReadPosRankSum=-1.150;SOR=0.804	GT:AD:DP:GQ:PL	0/1:8,22:30:99:900,0,270
X	16775120	.	GA	G	862.73	.	AC=1;AF=0.500;AN=2;BaseQRankSum=0.610;ClippingRankSum=0.000;DP=30;ExcessHet=3.0103;FS=0.000;MLEAC=1;MLEAF=0.500;MQ=43.62;MQRankSum=0.315;QD=28.76;ReadPosRankSum=-1.103;SOR=0.804	GT:AD:DP:GQ:PL	0/1:8,22:30:99:900,0,270
X	16775162	.	T	G	55.77	.	AC=1;AF=0.500;AN=2;BaseQRankSum=-0.095;ClippingRankSum=0.000;DP=26;ExcessHet=3.0103;FS=1.909;MLEAC=1;MLEAF=0.500;MQ=43.64;MQRankSum=-0.790;QD=2.14;ReadPosRankSum=-1.515;SOR=0.283	GT:AD:DP:GQ:PL	0/1:20,6:26:84:84,0,410
X	16775397	.	T	TTTTCAA	764.73	.	AC=2;AF=1.00;AN=2;DP=18;ExcessHet=3.0103;FS=0.000;MLEAC=2;MLEAF=1.00;MQ=41.80;QD=25.14;SOR=1.371	GT:AD:DP:GQ:PL	1/1:0,17:17:54:802,54,0
X	16775446	.	G	A	414.77	.	AC=2;AF=1.00;AN=2;DP=16;ExcessHet=3.0103;FS=0.000;MLEAC=2;MLEAF=1.00;MQ=41.96;QD=25.92;SOR=0.941	GT:AD:DP:GQ:PL	1/1:0,16:16:48:443,48,0
X	16775498	.	G	C	531.77	.	AC=2;AF=1.00;AN=2;DP=22;ExcessHet=3.0103;FS=0.000;MLEAC=2;MLEAF=1.00;MQ=43.13;QD=24.17;SOR=1.931	GT:AD:DP:GQ:PL	1/1:0,22:22:65:560,65,0
X	16775555	.	G	C	46.77	.	AC=1;AF=0.500;AN=2;BaseQRankSum=-0.043;ClippingRankSum=0.000;DP=21;ExcessHet=3.0103;FS=8.934;MLEAC=1;MLEAF=0.500;MQ=43.91;MQRankSum=-1.677;QD=2.23;ReadPosRankSum=-0.372;SOR=0.027	GT:AD:DP:GQ:PL	0/1:16,5:21:75:75,0,358
X	16775614	.	C	G	44.77	.	AC=1;AF=0.500;AN=2;BaseQRankSum=1.824;ClippingRankSum=0.000;DP=32;ExcessHet=3.0103;FS=0.000;MLEAC=1;MLEAF=0.500;MQ=43.67;MQRankSum=-0.336;QD=1.40;ReadPosRankSum=-0.531;SOR=0.619	GT:AD:DP:GQ:PL	0/1:26,6:32:73:73,0,622
X	16775695	.	TA	T	304.73	.	AC=1;AF=0.500;AN=2;BaseQRankSum=0.325;ClippingRankSum=0.000;DP=36;ExcessHet=3.0103;FS=3.563;MLEAC=1;MLEAF=0.500;MQ=42.89;MQRankSum=-2.099;QD=8.46;ReadPosRankSum=-0.583;SOR=0.202	GT:AD:DP:GQ:PL	0/1:26,10:36:99:342,0,1062
X	16775697	.	A	T	310.77	.	AC=1;AF=0.500;AN=2;BaseQRankSum=-1.239;ClippingRankSum=0.000;DP=36;ExcessHet=3.0103;FS=3.563;MLEAC=1;MLEAF=0.500;MQ=42.89;MQRankSum=-2.099;QD=8.63;ReadPosRankSum=-0.478;SOR=0.202	GT:AD:DP:GQ:PL	0/1:26,10:36:99:339,0,1087
X	16775700	.	A	T	310.77	.	AC=1;AF=0.500;AN=2;BaseQRankSum=-1.426;ClippingRankSum=0.000;DP=37;ExcessHet=3.0103;FS=3.432;MLEAC=1;MLEAF=0.500;MQ=42.92;MQRankSum=-2.155;QD=8.40;ReadPosRankSum=-0.086;SOR=0.245	GT:AD:DP:GQ:PL	0/1:27,10:37:99:339,0,1087
X	16775727	.	AC	A	98.73	.	AC=1;AF=0.500;AN=2;BaseQRankSum=-0.708;ClippingRankSum=0.000;DP=45;ExcessHet=3.0103;FS=1.390;MLEAC=1;MLEAF=0.500;MQ=43.21;MQRankSum=-3.303;QD=2.19;ReadPosRankSum=0.929;SOR=0.454	GT:AD:DP:GQ:PL	0/1:35,10:45:99:136,0,943
X	16775766	.	G	A	102.77	.	AC=1;AF=0.500;AN=2;BaseQRankSum=2.045;ClippingRankSum=0.000;DP=40;ExcessHet=3.0103;FS=1.478;MLEAC=1;MLEAF=0.500;MQ=43.52;MQRankSum=-2.615;QD=2.57;ReadPosRankSum=0.065;SOR=0.758	GT:AD:DP:GQ:PL	0/1:31,9:40:99:131,0,701
X	16775834	.	C	T	606.77	.	AC=1;AF=0.500;AN=2;BaseQRankSum=1.295;ClippingRankSum=0.000;DP=36;ExcessHet=3.0103;FS=1.518;MLEAC=1;MLEAF=0.500;MQ=43.47;MQRankSum=2.530;QD=16.85;ReadPosRankSum=0.859;SOR=0.402	GT:AD:DP:GQ:PL	0/1:9,27:36:99:635,0,297
X	16775839	.	G	A	229.77	.	AC=1;AF=0.500;AN=2;BaseQRankSum=2.309;ClippingRankSum=0.000;DP=37;ExcessHet=3.0103;FS=1.481;MLEAC=1;MLEAF=0.500;MQ=43.49;MQRankSum=-2.484;QD=6.21;ReadPosRankSum=-0.638;SOR=1.026	GT:AD:DP:GQ:PL	0/1:28,9:37:99:258,0,1149
X	16775848	.	T	A	178.77	.	AC=1;AF=0.500;AN=2;BaseQRankSum=0.021;ClippingRankSum=0.000;DP=36;ExcessHet=3.0103;FS=1.715;MLEAC=1;MLEAF=0.500;MQ=43.95;MQRankSum=0.561;QD=4.97;ReadPosRankSum=0.761;SOR=1.312	GT:AD:DP:GQ:PL	0/1:29,7:36:99:207,0,1179
X	16775934	.	GTTTTT	G	402.73	.	AC=1;AF=0.500;AN=2;BaseQRankSum=-1.003;ClippingRankSum=0.000;DP=45;ExcessHet=3.0103;FS=4.754;MLEAC=1;MLEAF=0.500;MQ=43.61;MQRankSum=1.541;QD=9.15;ReadPosRankSum=1.983;SOR=1.514	GT:AD:DP:GQ:PL	0/1:31,13:44:99:440,0,2369
X	16775944	.	T	C	411.77	.	AC=1;AF=0.500;AN=2;BaseQRankSum=-1.480;ClippingRankSum=0.000;DP=45;ExcessHet=3.0103;FS=4.754;MLEAC=1;MLEAF=0.500;MQ=43.61;MQRankSum=1.541;QD=9.36;SOR=1.514	GT:AD:DP:GQ:PL	0/1:31,13:44:99:440,0,2369
X	16776376	.	ATCGCTT	A	769.73	.	AC=1;AF=0.500;AN=2;BaseQRankSum=-0.756;ClippingRankSum=0.000;DP=31;ExcessHet=3.0103;FS=3.541;MLEAC=1;MLEAF=0.500;MQ=43.94;MQRankSum=-0.692;QD=25.66;ReadPosRankSum=1.469;SOR=0.214	GT:AD:DP:GQ:PL	0/1:11,19:30:99:807,0,1782
X	16776389	.	ACAACAT	A	842.73	.	AC=1;AF=0.500;AN=2;BaseQRankSum=0.408;ClippingRankSum=0.000;DP=32;ExcessHet=3.0103;FS=3.506;MLEAC=1;MLEAF=0.500;MQ=43.94;MQRankSum=-0.607;QD=26.34;ReadPosRankSum=-2.535;SOR=0.223	GT:AD:DP:GQ:PL	0/1:10,22:32:99:880,0,1810
X	16776397	.	G	A	854.77	.	AC=1;AF=0.500;AN=2;BaseQRankSum=-0.157;ClippingRankSum=0.000;DP=33;ExcessHet=3.0103;FS=1.475;MLEAC=1;MLEAF=0.500;MQ=43.94;MQRankSum=-0.643;QD=25.90;ReadPosRankSum=0.841;SOR=0.330	GT:AD:DP:GQ:PL	0/1:11,22:33:99:883,0,1731
X	16776492	.	C	A	975.77	.	AC=1;AF=0.500;AN=2;BaseQRankSum=0.367;ClippingRankSum=0.000;DP=32;ExcessHet=3.0103;FS=0.000;MLEAC=1;MLEAF=0.500;MQ=43.76;MQRankSum=-0.901;QD=30.49;ReadPosRankSum=0.599;SOR=0.555	GT:AD:DP:GQ:PL	0/1:7,25:32:99:1004,0,269
X	16776494	.	A	C	975.77	.	AC=1;AF=0.500;AN=2;BaseQRankSum=-2.541;ClippingRankSum=0.000;DP=32;ExcessHet=3.0103;FS=0.000;MLEAC=1;MLEAF=0.500;MQ=43.76;MQRankSum=-0.901;QD=30.49;ReadPosRankSum=0.662;SOR=0.555	GT:AD:DP:GQ:PL	0/1:7,25:32:99:1004,0,269
X	16776852	.	ACCAGCTAG	A	813.73	.	AC=1;AF=0.500;AN=2;BaseQRankSum=-1.238;ClippingRankSum=0.000;DP=29;ExcessHet=3.0103;FS=0.000;MLEAC=1;MLEAF=0.500;MQ=43.34;MQRankSum=1.267;QD=31.30;ReadPosRankSum=2.448;SOR=1.091	GT:AD:DP:GQ:PL	0/1:5,21:26:99:851,0,130
X	16776871	.	AGCT	A	119.73	.	AC=1;AF=0.500;AN=2;BaseQRankSum=0.426;ClippingRankSum=0.000;DP=32;ExcessHet=3.0103;FS=0.000;MLEAC=1;MLEAF=0.500;MQ=43.40;MQRankSum=-1.150;QD=3.74;ReadPosRankSum=-1.715;SOR=0.484	GT:AD:DP:GQ:PL	0/1:26,6:32:99:157,0,1058
X	16776875	.	AG	A	119.73	.	AC=1;AF=0.500;AN=2;BaseQRankSum=2.222;ClippingRankSum=0.000;DP=32;ExcessHet=3.0103;FS=0.000;MLEAC=1;MLEAF=0.500;MQ=43.40;MQRankSum=-1.150;QD=3.74;ReadPosRankSum=-1.475;SOR=0.484	GT:AD:DP:GQ:PL	0/1:26,6:32:99:157,0,1058
X	16776878	.	CAGCT	C	113.73	.	AC=1;AF=0.500;AN=2;BaseQRankSum=0.356;ClippingRankSum=0.000;DP=34;ExcessHet=3.0103;FS=0.000;MLEAC=1;MLEAF=0.500;MQ=43.44;MQRankSum=-1.218;QD=3.35;SOR=0.527	GT:AD:DP:GQ:PL	0/1:28,6:34:99:151,0,1134
X	16777178	.	C	A	986.77	.	AC=2;AF=1.00;AN=2;DP=37;ExcessHet=3.0103;FS=0.000;MLEAC=2;MLEAF=1.00;MQ=43.89;QD=26.67;SOR=0.859	GT:AD:DP:GQ:PL	1/1:0,37:37:99:1015,111,0
X	16777623	.	C	T	1411.77	.	AC=2;AF=1.00;AN=2;DP=28;ExcessHet=3.0103;FS=0.000;MLEAC=2;MLEAF=1.00;MQ=42.91;QD=28.00;SOR=0.836	GT:AD:DP:GQ:PL	1/1:0,28:28:96:1440,96,0
X	16777624	.	G	GCTAAACAATTGCAGAT	1402.73	.	AC=2;AF=1.00;AN=2;DP=29;ExcessHet=3.0103;FS=0.000;MLEAC=2;MLEAF=1.00;MQ=42.94;QD=34.74;SOR=0.906	GT:AD:DP:GQ:PL	1/1:0,29:29:96:1440,96,0
X	16777641	.	G	A	549.77	.	AC=1;AF=0.500;AN=2;BaseQRankSum=1.324;ClippingRankSum=0.000;DP=28;ExcessHet=3.0103;FS=4.771;MLEAC=1;MLEAF=0.500;MQ=42.98;MQRankSum=-0.511;QD=19.63;ReadPosRankSum=-1.111;SOR=0.288	GT:AD:DP:GQ:PL	0/1:5,23:28:52:578,0,52
X	16777708	.	C	T	652.78	.	AC=1;AF=0.500;AN=2;BaseQRankSum=-0.378;ClippingRankSum=0.000;DP=33;ExcessHet=3.0103;FS=4.746;MLEAC=1;MLEAF=0.500;MQ=43.32;MQRankSum=0.788;QD=19.78;ReadPosRankSum=2.704;SOR=0.545	GT:AD:DP:GQ:PL	0/1:4,29:33:24:681,0,24
X	16777772	.	G	A	677.77	.	AC=1;AF=0.500;AN=2;BaseQRankSum=-0.731;ClippingRankSum=0.000;DP=35;ExcessHet=3.0103;FS=0.000;MLEAC=1;MLEAF=0.500;MQ=43.55;MQRankSum=0.000;QD=19.36;ReadPosRankSum=-0.637;SOR=0.657	GT:AD:DP:GQ:PL	0/1:5,30:35:32:706,0,32
X	16777913	.	A	AT	450.73	.	AC=1;AF=0.500;AN=2;BaseQRankSum=-1.767;ClippingRankSum=0.000;DP=38;ExcessHet=3.0103;FS=0.000;MLEAC=1;MLEAF=0.500;MQ=43.69;MQRankSum=-0.689;QD=12.88;ReadPosRankSum=-2.241;SOR=0.368	GT:AD:DP:GQ:PL	0/1:11,24:35:35:386,0,35
X	16777940	.	A	G	126.77	.	AC=1;AF=0.500;AN=2;BaseQRankSum=-2.489;ClippingRankSum=0.000;DP=39;ExcessHet=3.0103;FS=8.228;MLEAC=1;MLEAF=0.500;MQ=43.37;MQRankSum=-1.339;QD=3.25;ReadPosRankSum=0.203;SOR=2.252	GT:AD:DP:GQ:PL	0/1:28,11:39:99:155,0,630
X	16777983	.	A	G	630.77	.	AC=1;AF=0.500;AN=2;BaseQRankSum=-0.302;ClippingRankSum=0.000;DP=24;ExcessHet=3.0103;FS=46.361;MLEAC=1;MLEAF=0.500;MQ=43.51;MQRankSum=1.311;QD=26.28;ReadPosRankSum=2.871;SOR=4.280	GT:AD:DP:GQ:PL	0/1:7,17:24:99:659,0,119
X	16778002	.	A	G	763.77	.	AC=2;AF=1.00;AN=2;DP=21;ExcessHet=3.0103;FS=0.000;MLEAC=2;MLEAF=1.00;MQ=43.81;QD=29.89;SOR=2.531	GT:AD:DP:GQ:PL	1/1:0,20:20:60:792,60,0
X	16778156	.	AC	A	180.73	.	AC=1;AF=0.500;AN=2;BaseQRankSum=0.673;ClippingRankSum=0.000;DP=45;ExcessHet=3.0103;FS=1.269;MLEAC=1;MLEAF=0.500;MQ=43.67;MQRankSum=-1.712;QD=4.20;ReadPosRankSum=-1.667;SOR=0.477	GT:AD:DP:GQ:PL	0/1:30,13:43:99:218,0,667
X	16778176	.	C	T	152.77	.	AC=1;AF=0.500;AN=2;BaseQRankSum=-0.739;ClippingRankSum=0.000;DP=44;ExcessHet=3.0103;FS=0.000;MLEAC=1;MLEAF=0.500;MQ=43.62;MQRankSum=-2.479;QD=3.47;ReadPosRankSum=-0.198;SOR=0.627	GT:AD:DP:GQ:PL	0/1:32,12:44:99:181,0,706
X	16778256	.	C	T	279.77	.	AC=1;AF=0.500;AN=2;BaseQRankSum=-0.233;ClippingRankSum=0.000;DP=43;ExcessHet=3.0103;FS=4.590;MLEAC=1;MLEAF=0.500;MQ=43.66;MQRankSum=-3.686;QD=6.51;ReadPosRankSum=0.289;SOR=1.501	GT:AD:DP:GQ:PL	0/1:27,16:43:99:308,0,589
X	16778272	.	A	AATGC	590.73	.	AC=1;AF=0.500;AN=2;BaseQRankSum=1.361;ClippingRankSum=0.000;DP=45;ExcessHet=3.0103;FS=4.485;MLEAC=1;MLEAF=0.500;MQ=43.67;MQRankSum=-3.629;QD=13.13;ReadPosRankSum=-0.925;SOR=1.310	GT:AD:DP:GQ:PL	0/1:28,17:45:99:628,0,1125
X	16778286	.	G	C	170.77	.	AC=1;AF=0.500;AN=2;BaseQRankSum=-1.068;ClippingRankSum=0.000;DP=39;ExcessHet=3.0103;FS=3.005;MLEAC=1;MLEAF=0.500;MQ=43.80;MQRankSum=-1.814;QD=4.38;ReadPosRankSum=-0.566;SOR=1.099	GT:AD:DP:GQ:PL	0/1:26,13:39:99:199,0,587
X	16778333	.	T	G	858.77	.	AC=1;AF=0.500;AN=2;BaseQRankSum=2.138;ClippingRankSum=0.000;DP=31;ExcessHet=3.0103;FS=3.407;MLEAC=1;MLEAF=0.500;MQ=43.81;MQRankSum=1.529;QD=27.70;ReadPosRankSum=0.523;SOR=0.283	GT:AD:DP:GQ:PL	0/1:9,22:31:99:887,0,286
X	16778334	.	A	T	858.77	.	AC=1;AF=0.500;AN=2;BaseQRankSum=3.132;ClippingRankSum=0.000;DP=31;ExcessHet=3.0103;FS=3.407;MLEAC=1;MLEAF=0.500;MQ=43.81;MQRankSum=1.529;QD=27.70;ReadPosRankSum=0.457;SOR=0.283	GT:AD:DP:GQ:PL	0/1:9,22:31:99:887,0,286
X	16778635	.	C	G	78.77	.	AC=1;AF=0.500;AN=2;BaseQRankSum=1.434;ClippingRankSum=0.000;DP=25;ExcessHet=3.0103;FS=11.364;MLEAC=1;MLEAF=0.500;MQ=44.00;MQRankSum=0.000;QD=3.15;ReadPosRankSum=0.650;SOR=2.541	GT:AD:DP:GQ:PL	0/1:18,7:25:99:107,0,399
X	16778699	.	G	A	126.77	.	AC=1;AF=0.500;AN=2;BaseQRankSum=1.719;ClippingRankSum=0.000;DP=27;ExcessHet=3.0103;FS=12.212;MLEAC=1;MLEAF=0.500;MQ=44.00;MQRankSum=0.000;QD=4.88;ReadPosRankSum=-0.226;SOR=0.838	GT:AD:DP:GQ:PL	0/1:18,8:26:99:155,0,347
X	16778936	.	G	GA	548.73	.	AC=2;AF=1.00;AN=2;BaseQRankSum=-1.654;ClippingRankSum=0.000;DP=31;ExcessHet=3.0103;FS=0.000;MLEAC=2;MLEAF=1.00;MQ=43.87;MQRankSum=-0.136;QD=18.92;ReadPosRankSum=1.738;SOR=0.223	GT:AD:DP:GQ:PL	1/1:1,28:29:64:586,64,0
X	16779006	.	G	A	44.77	.	AC=1;AF=0.500;AN=2;BaseQRankSum=2.226;ClippingRankSum=0.000;DP=32;ExcessHet=3.0103;FS=1.890;MLEAC=1;MLEAF=0.500;MQ=44.23;MQRankSum=-2.626;QD=1.40;ReadPosRankSum=0.966;SOR=0.269	GT:AD:DP:GQ:PL	0/1:26,6:32:73:73,0,622
X	16779045	.	A	ATCATTCATT	178.73	.	AC=1;AF=0.500;AN=2;BaseQRankSum=0.208;ClippingRankSum=0.000;DP=33;ExcessHet=3.0103;FS=1.713;MLEAC=1;MLEAF=0.500;MQ=43.82;MQRankSum=-3.403;QD=5.42;ReadPosRankSum=-1.367;SOR=0.754	GT:AD:DP:GQ:PL	0/1:26,7:33:99:216,0,1064
X	16779047	.	C	CAT	220.73	.	AC=1;AF=0.500;AN=2;BaseQRankSum=1.763;ClippingRankSum=0.000;DP=33;ExcessHet=3.0103;FS=1.713;MLEAC=1;MLEAF=0.500;MQ=43.82;MQRankSum=-3.403;QD=6.69;ReadPosRankSum=-1.543;SOR=0.754	GT:AD:DP:GQ:PL	0/1:26,7:33:99:258,0,1061
X	16779062	.	C	T	103.77	.	AC=1;AF=0.500;AN=2;BaseQRankSum=0.284;ClippingRankSum=0.000;DP=31;ExcessHet=3.0103;FS=1.967;MLEAC=1;MLEAF=0.500;MQ=43.81;MQRankSum=-4.036;QD=3.35;ReadPosRankSum=-0.779;SOR=0.850	GT:AD:DP:GQ:PL	0/1:26,5:31:99:132,0,1077
X	16779069	.	C	T	103.77	.	AC=1;AF=0.500;AN=2;BaseQRankSum=2.500;ClippingRankSum=0.000;DP=29;ExcessHet=3.0103;FS=1.992;MLEAC=1;MLEAF=0.500;MQ=43.80;MQRankSum=-3.883;QD=3.58;ReadPosRankSum=-0.809;SOR=0.840	GT:AD:DP:GQ:PL	0/1:24,5:29:99:132,0,1077
X	16779118	.	G	A	131.77	.	AC=1;AF=0.500;AN=2;BaseQRankSum=0.953;ClippingRankSum=0.000;DP=31;ExcessHet=3.0103;FS=1.525;MLEAC=1;MLEAF=0.500;MQ=43.81;MQRankSum=-2.761;QD=4.25;ReadPosRankSum=-0.306;SOR=0.418	GT:AD:DP:GQ:PL	0/1:22,9:31:99:160,0,518
X	16779221	.	T	A	478.77	.	AC=1;AF=0.500;AN=2;BaseQRankSum=-0.268;ClippingRankSum=0.000;DP=32;ExcessHet=3.0103;FS=1.397;MLEAC=1;MLEAF=0.500;MQ=43.88;MQRankSum=-1.692;QD=14.96;ReadPosRankSum=-0.730;SOR=1.051	GT:AD:DP:GQ:PL	0/1:19,13:32:99:507,0,756
X	16779222	.	T	C	478.77	.	AC=1;AF=0.500;AN=2;BaseQRankSum=-1.786;ClippingRankSum=0.000;DP=33;ExcessHet=3.0103;FS=1.410;MLEAC=1;MLEAF=0.500;MQ=43.88;MQRankSum=-1.630;QD=14.51;ReadPosRankSum=-1.076;SOR=1.193	GT:AD:DP:GQ:PL	0/1:19,14:33:99:507,0,756
X	16779258	.	A	G	710.77	.	AC=2;AF=1.00;AN=2;DP=30;ExcessHet=3.0103;FS=0.000;MLEAC=2;MLEAF=1.00;MQ=43.80;QD=24.51;SOR=0.760	GT:AD:DP:GQ:PL	1/1:0,29:29:86:739,86,0
X	16779313	.	A	G	236.77	.	AC=1;AF=0.500;AN=2;BaseQRankSum=-2.548;ClippingRankSum=0.000;DP=39;ExcessHet=3.0103;FS=0.000;MLEAC=1;MLEAF=0.500;MQ=43.65;MQRankSum=-0.460;QD=6.07;ReadPosRankSum=0.347;SOR=0.657	GT:AD:DP:GQ:PL	0/1:24,15:39:99:265,0,534
X	16779325	.	G	GTA	755.73	.	AC=1;AF=0.500;AN=2;BaseQRankSum=-0.276;ClippingRankSum=0.000;DP=39;ExcessHet=3.0103;FS=2.859;MLEAC=1;MLEAF=0.500;MQ=43.70;MQRankSum=0.126;QD=19.38;ReadPosRankSum=-1.699;SOR=0.349	GT:AD:DP:GQ:PL	0/1:14,25:39:99:793,0,401
X	16779372	.	T	A	1175.77	.	AC=1;AF=0.500;AN=2;BaseQRankSum=-0.871;ClippingRankSum=0.000;DP=48;ExcessHet=3.0103;FS=6.411;MLEAC=1;MLEAF=0.500;MQ=43.76;MQRankSum=0.163;QD=24.50;ReadPosRankSum=0.022;SOR=1.665	GT:AD:DP:GQ:PL	0/1:17,31:48:99:1204,0,621
X	16779376	.	AT	A	1157.73	.	AC=1;AF=0.500;AN=2;BaseQRankSum=-0.356;ClippingRankSum=0.000;DP=48;ExcessHet=3.0103;FS=4.422;MLEAC=1;MLEAF=0.500;MQ=43.76;MQRankSum=0.163;QD=24.12;ReadPosRankSum=0.302;SOR=1.445	GT:AD:DP:GQ:PL	0/1:17,31:48:99:1195,0,621
X	16779383	.	CATGATATTAT	C	1166.73	.	AC=1;AF=0.500;AN=2;BaseQRankSum=-1.074;ClippingRankSum=0.000;DP=49;ExcessHet=3.0103;FS=2.656;MLEAC=1;MLEAF=0.500;MQ=43.76;MQRankSum=0.060;QD=24.31;ReadPosRankSum=1.183;SOR=1.235	GT:AD:DP:GQ:PL	0/1:18,30:48:99:1204,0,665
X	16779427	.	A	C	757.77	.	AC=1;AF=0.500;AN=2;BaseQRankSum=0.692;ClippingRankSum=0.000;DP=48;ExcessHet=3.0103;FS=1.274;MLEAC=1;MLEAF=0.500;MQ=43.80;MQRankSum=-0.213;QD=15.79;ReadPosRankSum=-0.789;SOR=1.062	GT:AD:DP:GQ:PL	0/1:14,34:48:99:786,0,235
X	16779786	.	C	T	33.77	.	AC=1;AF=0.500;AN=2;BaseQRankSum=-0.936;ClippingRankSum=0.000;DP=33;ExcessHet=3.0103;FS=0.000;MLEAC=1;MLEAF=0.500;MQ=44.00;MQRankSum=0.000;QD=1.02;ReadPosRankSum=1.191;SOR=0.404	GT:AD:DP:GQ:PL	0/1:27,6:33:62:62,0,663
X	16779810	.	T	G	148.77	.	AC=1;AF=0.500;AN=2;BaseQRankSum=-2.400;ClippingRankSum=0.000;DP=31;ExcessHet=3.0103;FS=1.779;MLEAC=1;MLEAF=0.500;MQ=44.00;MQRankSum=0.000;QD=4.80;ReadPosRankSum=2.162;SOR=1.222	GT:AD:DP:GQ:PL	0/1:25,6:31:99:177,0,995
X	16779815	.	T	A	136.77	.	AC=1;AF=0.500;AN=2;BaseQRankSum=1.691;ClippingRankSum=0.000;DP=34;ExcessHet=3.0103;FS=1.725;MLEAC=1;MLEAF=0.500;MQ=44.00;MQRankSum=0.000;QD=4.02;ReadPosRankSum=2.132;SOR=1.140	GT:AD:DP:GQ:PL	0/1:28,6:34:99:165,0,1115
X	16779853	.	A	G	936.77	.	AC=2;AF=1.00;AN=2;DP=35;ExcessHet=3.0103;FS=0.000;MLEAC=2;MLEAF=1.00;MQ=44.00;QD=26.76;SOR=1.002	GT:AD:DP:GQ:PL	1/1:0,35:35:99:965,105,0
X	16780660	.	A	C	1487.77	.	AC=2;AF=1.00;AN=2;DP=38;ExcessHet=3.0103;FS=0.000;MLEAC=2;MLEAF=1.00;MQ=43.48;QD=27.62;SOR=1.179	GT:AD:DP:GQ:PL	1/1:0,38:38:99:1516,114,0
X	16780661	.	A	G	630.77	.	AC=1;AF=0.500;AN=2;BaseQRankSum=-2.569;ClippingRankSum=0.000;DP=37;ExcessHet=3.0103;FS=1.614;MLEAC=1;MLEAF=0.500;MQ=43.47;MQRankSum=0.197;QD=17.05;ReadPosRankSum=-1.740;SOR=1.255	GT:AD:DP:GQ:PL	0/1:8,29:37:99:659,0,117
X	16780703	.	T	A	125.77	.	AC=1;AF=0.500;AN=2;BaseQRankSum=-0.847;ClippingRankSum=0.000;DP=39;ExcessHet=3.0103;FS=1.481;MLEAC=1;MLEAF=0.500;MQ=43.45;MQRankSum=0.359;QD=3.22;ReadPosRankSum=0.198;SOR=0.336	GT:AD:DP:GQ:PL	0/1:29,10:39:99:154,0,684
X	16780772	.	G	T	122.77	.	AC=1;AF=0.500;AN=2;BaseQRankSum=0.972;ClippingRankSum=0.000;DP=32;ExcessHet=3.0103;FS=0.000;MLEAC=1;MLEAF=0.500;MQ=43.43;MQRankSum=0.116;QD=3.84;ReadPosRankSum=0.590;SOR=0.801	GT:AD:DP:GQ:PL	0/1:23,9:32:99:151,0,505
X	16780813	.	C	T	107.77	.	AC=1;AF=0.500;AN=2;BaseQRankSum=-0.672;ClippingRankSum=0.000;DP=28;ExcessHet=3.0103;FS=1.730;MLEAC=1;MLEAF=0.500;MQ=43.52;MQRankSum=-0.496;QD=3.85;ReadPosRankSum=-0.331;SOR=0.283	GT:AD:DP:GQ:PL	0/1:20,8:28:99:136,0,461
X	16780826	.	T	G	1242.77	.	AC=2;AF=1.00;AN=2;DP=29;ExcessHet=3.0103;FS=0.000;MLEAC=2;MLEAF=1.00;MQ=43.84;QD=32.37;SOR=1.255	GT:AD:DP:GQ:PL	1/1:0,29:29:87:1271,87,0
X	16780838	.	T	G	1204.77	.	AC=2;AF=1.00;AN=2;DP=27;ExcessHet=3.0103;FS=0.000;MLEAC=2;MLEAF=1.00;MQ=43.83;QD=36.27;SOR=1.528	GT:AD:DP:GQ:PL	1/1:0,27:27:84:1233,84,0
X	16780866	.	C	A	1300.77	.	AC=2;AF=1.00;AN=2;DP=33;ExcessHet=3.0103;FS=0.000;MLEAC=2;MLEAF=1.00;MQ=42.79;QD=30.26;SOR=1.751	GT:AD:DP:GQ:PL	1/1:0,33:33:98:1329,98,0
X	16780888	.	T	A	131.77	.	AC=1;AF=0.500;AN=2;BaseQRankSum=-1.502;ClippingRankSum=0.000;DP=28;ExcessHet=3.0103;FS=0.000;MLEAC=1;MLEAF=0.500;MQ=42.57;MQRankSum=0.271;QD=6.94;ReadPosRankSum=-1.780;SOR=1.123	GT:AD:DP:GQ:PL	0/1:7,12:19:99:160,0,134
X	16780889	.	A	T	525.80	.	AC=1;AF=0.500;AN=2;BaseQRankSum=3.108;ClippingRankSum=0.000;DP=28;ExcessHet=3.0103;FS=0.000;MLEAC=1;MLEAF=0.500;MQ=42.57;MQRankSum=0.996;QD=20.22;ReadPosRankSum=-2.209;SOR=0.906	GT:AD:DP:GQ:PL	0/1:4,22:26:21:554,0,21
X	16780900	.	G	T	477.78	.	AC=1;AF=0.500;AN=2;BaseQRankSum=1.427;ClippingRankSum=0.000;DP=30;ExcessHet=3.0103;FS=0.000;MLEAC=1;MLEAF=0.500;MQ=42.66;MQRankSum=0.914;QD=19.11;ReadPosRankSum=-1.896;SOR=0.631	GT:AD:DP:GQ:PL	0/1:4,21:25:27:506,0,27
X	16780904	.	A	T	477.78	.	AC=1;AF=0.500;AN=2;BaseQRankSum=0.643;ClippingRankSum=0.000;DP=25;ExcessHet=3.0103;FS=2.086;MLEAC=1;MLEAF=0.500;MQ=42.85;MQRankSum=1.065;QD=23.89;ReadPosRankSum=-1.373;SOR=0.330	GT:AD:DP:GQ:PL	0/1:4,16:20:27:506,0,27
X	16780929	.	ACTGCAGCAAAATG	A	1177.73	.	AC=2;AF=1.00;AN=2;DP=27;ExcessHet=3.0103;FS=0.000;MLEAC=2;MLEAF=1.00;MQ=42.93;QD=27.34;SOR=1.528	GT:AD:DP:GQ:PL	1/1:0,27:27:81:1215,81,0
X	16780965	.	C	T	1286.77	.	AC=2;AF=1.00;AN=2;DP=33;ExcessHet=3.0103;FS=0.000;MLEAC=2;MLEAF=1.00;MQ=43.06;QD=31.14;SOR=1.473	GT:AD:DP:GQ:PL	1/1:0,32:32:96:1315,96,0
X	16781201	.	C	T	2324.77	.	AC=2;AF=1.00;AN=2;DP=54;ExcessHet=3.0103;FS=0.000;MLEAC=2;MLEAF=1.00;MQ=43.53;QD=31.71;SOR=1.791	GT:AD:DP:GQ:PL	1/1:0,53:53:99:2353,162,0
X	16781207	.	C	A	2351.77	.	AC=2;AF=1.00;AN=2;DP=56;ExcessHet=3.0103;FS=0.000;MLEAC=2;MLEAF=1.00;MQ=43.58;QD=33.24;SOR=1.739	GT:AD:DP:GQ:PL	1/1:0,55:55:99:2380,165,0
X	16781364	.	C	A	109.77	.	AC=1;AF=0.500;AN=2;BaseQRankSum=0.937;ClippingRankSum=0.000;DP=40;ExcessHet=3.0103;FS=1.516;MLEAC=1;MLEAF=0.500;MQ=43.88;MQRankSum=0.815;QD=2.74;ReadPosRankSum=-1.099;SOR=0.685	GT:AD:DP:GQ:PL	0/1:31,9:40:99:138,0,738
X	16781802	.	A	AAGACTGAAAGAGTC	1942.73	.	AC=2;AF=1.00;AN=2;DP=42;ExcessHet=3.0103;FS=0.000;MLEAC=2;MLEAF=1.00;MQ=43.58;QD=31.54;SOR=1.127	GT:AD:DP:GQ:PL	1/1:0,42:42:99:1980,132,0
X	16781879	.	A	G	679.77	.	AC=1;AF=0.500;AN=2;BaseQRankSum=-0.718;ClippingRankSum=0.000;DP=45;ExcessHet=3.0103;FS=1.271;MLEAC=1;MLEAF=0.500;MQ=43.54;MQRankSum=0.617;QD=15.11;ReadPosRankSum=-0.072;SOR=1.025	GT:AD:DP:GQ:PL	0/1:15,30:45:99:708,0,273
X	16781909	.	GTTTGAGA	G	1786.73	.	AC=2;AF=1.00;AN=2;DP=42;ExcessHet=3.0103;FS=0.000;MLEAC=2;MLEAF=1.00;MQ=43.38;QD=32.90;SOR=1.666	GT:AD:DP:GQ:PL	1/1:0,41:41:99:1824,124,0
X	16781917	.	CCCT	C	1818.73	.	AC=2;AF=1.00;AN=2;DP=41;ExcessHet=3.0103;FS=0.000;MLEAC=2;MLEAF=1.00;MQ=43.41;QD=31.43;SOR=1.666	GT:AD:DP:GQ:PL	1/1:0,41:41:99:1856,126,0
X	16781937	.	TC	T	1678.73	.	AC=2;AF=1.00;AN=2;DP=39;ExcessHet=3.0103;FS=0.000;MLEAC=2;MLEAF=1.00;MQ=43.38;QD=29.79;SOR=1.096	GT:AD:DP:GQ:PL	1/1:0,39:39:99:1716,120,0
X	16781977	.	C	T	999.77	.	AC=2;AF=1.00;AN=2;DP=37;ExcessHet=3.0103;FS=0.000;MLEAC=2;MLEAF=1.00;MQ=43.68;QD=27.02;SOR=0.746	GT:AD:DP:GQ:PL	1/1:0,37:37:99:1028,111,0
X	16782195	.	T	C	160.77	.	AC=1;AF=0.500;AN=2;BaseQRankSum=-2.175;ClippingRankSum=0.000;DP=51;ExcessHet=3.0103;FS=2.725;MLEAC=1;MLEAF=0.500;MQ=43.65;MQRankSum=-1.546;QD=3.15;ReadPosRankSum=2.355;SOR=1.179	GT:AD:DP:GQ:PL	0/1:38,13:51:99:189,0,939
X	16782243	.	TTTGTG	T	1370.73	.	AC=2;AF=1.00;AN=2;DP=56;ExcessHet=3.0103;FS=0.000;MLEAC=2;MLEAF=1.00;MQ=43.68;QD=24.92;SOR=0.729	GT:AD:DP:GQ:PL	1/1:0,55:55:99:1408,165,0
X	16782266	.	G	T	1545.77	.	AC=2;AF=1.00;AN=2;DP=57;ExcessHet=3.0103;FS=0.000;MLEAC=2;MLEAF=1.00;MQ=43.68;QD=27.12;SOR=0.728	GT:AD:DP:GQ:PL	1/1:0,57:57:99:1574,171,0
X	16782565	.	G	A	677.77	.	AC=1;AF=0.500;AN=2;BaseQRankSum=-2.100;ClippingRankSum=0.000;DP=45;ExcessHet=3.0103;FS=7.226;MLEAC=1;MLEAF=0.500;MQ=44.00;MQRankSum=0.000;QD=15.06;ReadPosRankSum=0.424;SOR=0.618	GT:AD:DP:GQ:PL	0/1:13,32:45:99:706,0,226
X	16782926	.	G	T	851.77	.	AC=1;AF=0.500;AN=2;BaseQRankSum=2.515;ClippingRankSum=0.000;DP=50;ExcessHet=3.0103;FS=0.000;MLEAC=1;MLEAF=0.500;MQ=44.00;MQRankSum=0.000;QD=17.04;ReadPosRankSum=0.914;SOR=0.651	GT:AD:DP:GQ:PL	0/1:13,37:50:99:880,0,201
X	16782986	.	G	A	904.77	.	AC=1;AF=0.500;AN=2;BaseQRankSum=-0.029;ClippingRankSum=0.000;DP=47;ExcessHet=3.0103;FS=1.454;MLEAC=1;MLEAF=0.500;MQ=44.00;MQRankSum=0.000;QD=19.25;ReadPosRankSum=-0.736;SOR=1.075	GT:AD:DP:GQ:PL	0/1:9,38:47:99:933,0,110
X	16783302	.	T	C	643.77	.	AC=1;AF=0.500;AN=2;BaseQRankSum=-3.218;ClippingRankSum=0.000;DP=44;ExcessHet=3.0103;FS=0.000;MLEAC=1;MLEAF=0.500;MQ=44.00;MQRankSum=0.000;QD=14.63;ReadPosRankSum=-0.418;SOR=0.693	GT:AD:DP:GQ:PL	0/1:14,30:44:99:672,0,265
X	16783331	.	T	A	204.77	.	AC=1;AF=0.500;AN=2;BaseQRankSum=-2.154;ClippingRankSum=0.000;DP=44;ExcessHet=3.0103;FS=1.286;MLEAC=1;MLEAF=0.500;MQ=44.00;MQRankSum=0.000;QD=4.65;ReadPosRankSum=-2.024;SOR=0.693	GT:AD:DP:GQ:PL	0/1:31,13:44:99:233,0,742
X	16783538	.	A	C	638.77	.	AC=1;AF=0.500;AN=2;BaseQRankSum=0.087;ClippingRankSum=0.000;DP=38;ExcessHet=3.0103;FS=0.000;MLEAC=1;MLEAF=0.500;MQ=43.90;MQRankSum=-0.814;QD=16.81;ReadPosRankSum=-0.837;SOR=0.836	GT:AD:DP:GQ:PL	0/1:10,28:38:99:667,0,162
X	16783640	.	C	A	1532.77	.	AC=1;AF=0.500;AN=2;BaseQRankSum=0.849;ClippingRankSum=0.000;DP=57;ExcessHet=3.0103;FS=2.441;MLEAC=1;MLEAF=0.500;MQ=43.73;MQRankSum=-1.558;QD=26.89;ReadPosRankSum=0.257;SOR=1.102	GT:AD:DP:GQ:PL	0/1:18,39:57:99:1561,0,787
X	16783644	.	T	A	1535.77	.	AC=1;AF=0.500;AN=2;BaseQRankSum=0.803;ClippingRankSum=0.000;DP=55;ExcessHet=3.0103;FS=1.121;MLEAC=1;MLEAF=0.500;MQ=43.76;MQRankSum=-1.356;QD=27.92;ReadPosRankSum=0.886;SOR=0.904	GT:AD:DP:GQ:PL	0/1:17,38:55:99:1564,0,759
X	16783699	.	A	G	763.77	.	AC=1;AF=0.500;AN=2;BaseQRankSum=-0.418;ClippingRankSum=0.000;DP=51;ExcessHet=3.0103;FS=6.478;MLEAC=1;MLEAF=0.500;MQ=43.72;MQRankSum=-1.436;QD=14.98;ReadPosRankSum=2.388;SOR=1.571	GT:AD:DP:GQ:PL	0/1:17,34:51:99:792,0,316
X	16783735	.	T	A	782.77	.	AC=1;AF=0.500;AN=2;BaseQRankSum=1.494;ClippingRankSum=0.000;DP=49;ExcessHet=3.0103;FS=2.689;MLEAC=1;MLEAF=0.500;MQ=43.32;MQRankSum=-2.337;QD=16.31;ReadPosRankSum=-0.790;SOR=1.183	GT:AD:DP:GQ:PL	0/1:15,33:48:99:811,0,524
X	16783746	.	C	G	1055.77	.	AC=1;AF=0.500;AN=2;BaseQRankSum=-1.310;ClippingRankSum=0.000;DP=44;ExcessHet=3.0103;FS=2.736;MLEAC=1;MLEAF=0.500;MQ=43.29;MQRankSum=-2.477;QD=23.99;ReadPosRankSum=-0.183;SOR=0.854	GT:AD:DP:GQ:PL	0/1:16,28:44:99:1084,0,639
X	16783753	.	A	AT	995.73	.	AC=1;AF=0.500;AN=2;BaseQRankSum=-1.180;ClippingRankSum=0.000;DP=45;ExcessHet=3.0103;FS=4.425;MLEAC=1;MLEAF=0.500;MQ=43.30;MQRankSum=-2.529;QD=23.16;ReadPosRankSum=-0.126;SOR=0.973	GT:AD:DP:GQ:PL	0/1:16,27:43:99:1033,0,642
X	16783755	.	G	GC	995.73	.	AC=1;AF=0.500;AN=2;BaseQRankSum=1.332;ClippingRankSum=0.000;DP=45;ExcessHet=3.0103;FS=4.425;MLEAC=1;MLEAF=0.500;MQ=43.30;MQRankSum=-2.529;QD=23.16;ReadPosRankSum=-0.176;SOR=0.973	GT:AD:DP:GQ:PL	0/1:16,27:43:99:1033,0,642
X	16783757	.	GA	G	995.73	.	AC=1;AF=0.500;AN=2;BaseQRankSum=-1.398;ClippingRankSum=0.000;DP=45;ExcessHet=3.0103;FS=4.741;MLEAC=1;MLEAF=0.500;MQ=43.30;MQRankSum=-2.453;QD=23.71;ReadPosRankSum=-0.683;SOR=0.915	GT:AD:DP:GQ:PL	0/1:15,27:42:99:1033,0,642
X	16783798	.	C	T	936.77	.	AC=1;AF=0.500;AN=2;BaseQRankSum=2.156;ClippingRankSum=0.000;DP=58;ExcessHet=3.0103;FS=4.088;MLEAC=1;MLEAF=0.500;MQ=43.59;MQRankSum=-1.925;QD=16.15;ReadPosRankSum=-1.717;SOR=1.147	GT:AD:DP:GQ:PL	0/1:17,41:58:99:965,0,288
X	16783819	.	G	GTTT	1547.73	.	AC=1;AF=0.500;AN=2;BaseQRankSum=-0.691;ClippingRankSum=0.000;DP=60;ExcessHet=3.0103;FS=0.000;MLEAC=1;MLEAF=0.500;MQ=43.48;MQRankSum=-1.752;QD=27.64;ReadPosRankSum=-0.146;SOR=0.811	GT:AD:DP:GQ:PL	0/1:16,40:56:99:1585,0,597
X	16783829	.	A	T	1556.77	.	AC=1;AF=0.500;AN=2;BaseQRankSum=-0.298;ClippingRankSum=0.000;DP=58;ExcessHet=3.0103;FS=0.000;MLEAC=1;MLEAF=0.500;MQ=43.33;MQRankSum=-2.161;QD=27.80;ReadPosRankSum=0.454;SOR=0.693	GT:AD:DP:GQ:PL	0/1:16,40:56:99:1585,0,603
X	16783839	.	A	T	1770.77	.	AC=1;AF=0.500;AN=2;BaseQRankSum=-0.083;ClippingRankSum=0.000;DP=62;ExcessHet=3.0103;FS=0.000;MLEAC=1;MLEAF=0.500;MQ=43.38;MQRankSum=-2.083;QD=28.56;ReadPosRankSum=1.105;SOR=0.632	GT:AD:DP:GQ:PL	0/1:17,45:62:99:1799,0,606
X	16783856	.	G	A	1779.77	.	AC=1;AF=0.500;AN=2;BaseQRankSum=0.193;ClippingRankSum=0.000;DP=57;ExcessHet=3.0103;FS=1.267;MLEAC=1;MLEAF=0.500;MQ=43.44;MQRankSum=-1.425;QD=31.22;ReadPosRankSum=0.225;SOR=0.502	GT:AD:DP:GQ:PL	0/1:12,45:57:99:1808,0,414
X	16783863	.	C	A	1753.77	.	AC=1;AF=0.500;AN=2;BaseQRankSum=-1.071;ClippingRankSum=0.000;DP=56;ExcessHet=3.0103;FS=1.201;MLEAC=1;MLEAF=0.500;MQ=43.64;MQRankSum=-1.166;QD=31.32;ReadPosRankSum=1.685;SOR=0.590	GT:AD:DP:GQ:PL	0/1:14,42:56:99:1782,0,409
X	16784147	.	G	T	458.77	.	AC=1;AF=0.500;AN=2;BaseQRankSum=0.044;ClippingRankSum=0.000;DP=31;ExcessHet=3.0103;FS=1.544;MLEAC=1;MLEAF=0.500;MQ=44.00;MQRankSum=0.000;QD=14.80;ReadPosRankSum=1.760;SOR=1.230	GT:AD:DP:GQ:PL	0/1:10,21:31:99:487,0,182
X	16784176	.	A	C	391.77	.	AC=1;AF=0.500;AN=2;BaseQRankSum=1.002;ClippingRankSum=0.000;DP=27;ExcessHet=3.0103;FS=0.000;MLEAC=1;MLEAF=0.500;MQ=44.00;MQRankSum=0.000;QD=14.51;ReadPosRankSum=-1.714;SOR=0.793	GT:AD:DP:GQ:PL	0/1:8,19:27:99:420,0,132
X	16784420	.	T	C	636.77	.	AC=1;AF=0.500;AN=2;BaseQRankSum=-3.529;ClippingRankSum=0.000;DP=35;ExcessHet=3.0103;FS=16.702;MLEAC=1;MLEAF=0.500;MQ=44.00;MQRankSum=0.000;QD=18.73;ReadPosRankSum=2.117;SOR=1.715	GT:AD:DP:GQ:PL	0/1:6,28:34:80:665,0,80
X	16784483	.	T	C	870.77	.	AC=2;AF=1.00;AN=2;BaseQRankSum=-1.664;ClippingRankSum=0.000;DP=40;ExcessHet=3.0103;FS=5.395;MLEAC=2;MLEAF=1.00;MQ=44.00;MQRankSum=0.000;QD=22.33;ReadPosRankSum=-0.996;SOR=1.421	GT:AD:DP:GQ:PL	1/1:3,36:39:30:899,30,0
X	16784725	.	T	C	903.77	.	AC=2;AF=1.00;AN=2;DP=35;ExcessHet=3.0103;FS=0.000;MLEAC=2;MLEAF=1.00;MQ=44.00;QD=26.58;SOR=0.693	GT:AD:DP:GQ:PL	1/1:0,34:34:99:932,102,0
X	16784909	.	G	A	952.77	.	AC=2;AF=1.00;AN=2;DP=35;ExcessHet=3.0103;FS=0.000;MLEAC=2;MLEAF=1.00;MQ=43.86;QD=27.22;SOR=1.148	GT:AD:DP:GQ:PL	1/1:0,35:35:99:981,105,0
X	16784936	.	A	C	757.77	.	AC=2;AF=1.00;AN=2;DP=28;ExcessHet=3.0103;FS=0.000;MLEAC=2;MLEAF=1.00;MQ=43.83;QD=27.06;SOR=0.836	GT:AD:DP:GQ:PL	1/1:0,28:28:84:786,84,0
X	16785101	.	CAGAGG	C	814.73	.	AC=1;AF=0.500;AN=2;BaseQRankSum=-1.572;ClippingRankSum=0.000;DP=31;ExcessHet=3.0103;FS=12.878;MLEAC=1;MLEAF=0.500;MQ=43.75;MQRankSum=-1.418;QD=26.28;ReadPosRankSum=0.906;SOR=1.700	GT:AD:DP:GQ:PL	0/1:10,21:31:99:852,0,842
X	16785107	.	TTC	T	811.73	.	AC=1;AF=0.500;AN=2;BaseQRankSum=-0.520;ClippingRankSum=0.000;DP=31;ExcessHet=3.0103;FS=12.878;MLEAC=1;MLEAF=0.500;MQ=43.75;MQRankSum=-1.418;QD=26.18;ReadPosRankSum=0.888;SOR=1.700	GT:AD:DP:GQ:PL	0/1:10,21:31:99:849,0,867
X	16785118	.	C	T	870.77	.	AC=1;AF=0.500;AN=2;BaseQRankSum=1.696;ClippingRankSum=0.000;DP=34;ExcessHet=3.0103;FS=8.712;MLEAC=1;MLEAF=0.500;MQ=43.77;MQRankSum=-1.418;QD=25.61;ReadPosRankSum=-0.129;SOR=1.591	GT:AD:DP:GQ:PL	0/1:11,23:34:99:899,0,861
X	16785131	.	AGAG	A	931.73	.	AC=1;AF=0.500;AN=2;BaseQRankSum=0.230;ClippingRankSum=0.000;DP=37;ExcessHet=3.0103;FS=10.815;MLEAC=1;MLEAF=0.500;MQ=43.79;MQRankSum=-1.508;QD=25.18;ReadPosRankSum=-1.104;SOR=1.706	GT:AD:DP:GQ:PL	0/1:13,24:37:99:969,0,489
X	16785213	.	G	A	565.77	.	AC=1;AF=0.500;AN=2;BaseQRankSum=1.847;ClippingRankSum=0.000;DP=36;ExcessHet=3.0103;FS=1.423;MLEAC=1;MLEAF=0.500;MQ=43.70;MQRankSum=-1.545;QD=15.72;ReadPosRankSum=-1.290;SOR=0.832	GT:AD:DP:GQ:PL	0/1:11,25:36:99:594,0,176
X	16785273	.	C	T	530.77	.	AC=1;AF=0.500;AN=2;BaseQRankSum=1.243;ClippingRankSum=0.000;DP=39;ExcessHet=3.0103;FS=0.000;MLEAC=1;MLEAF=0.500;MQ=43.36;MQRankSum=-2.629;QD=13.61;ReadPosRankSum=2.859;SOR=0.582	GT:AD:DP:GQ:PL	0/1:15,24:39:99:559,0,301
X	16785325	.	CA	C	731.73	.	AC=1;AF=0.500;AN=2;BaseQRankSum=1.086;ClippingRankSum=0.000;DP=35;ExcessHet=3.0103;FS=0.000;MLEAC=1;MLEAF=0.500;MQ=43.29;MQRankSum=-2.830;QD=21.52;ReadPosRankSum=-2.609;SOR=0.693	GT:AD:DP:GQ:PL	0/1:14,20:34:99:769,0,554
X	16785328	.	TTTCGGATGTTTCTGAACGCAAATCCTAAGTATTTACTGATAAATTAGTTG	T	716.73	.	AC=1;AF=0.500;AN=2;BaseQRankSum=-1.641;ClippingRankSum=0.000;DP=39;ExcessHet=3.0103;FS=0.000;MLEAC=1;MLEAF=0.500;MQ=43.36;MQRankSum=-3.246;QD=18.38;SOR=0.602	GT:AD:DP:GQ:PL	0/1:19,20:39:99:754,0,764
X	16785936	.	G	C	160.77	.	AC=1;AF=0.500;AN=2;BaseQRankSum=0.886;ClippingRankSum=0.000;DP=35;ExcessHet=3.0103;FS=0.000;MLEAC=1;MLEAF=0.500;MQ=44.00;MQRankSum=0.000;QD=4.87;ReadPosRankSum=-0.455;SOR=0.527	GT:AD:DP:GQ:PL	0/1:22,11:33:99:189,0,484
X	16786252	.	G	A	409.82	.	AC=1;AF=0.500;AN=2;BaseQRankSum=-0.203;ClippingRankSum=0.000;DP=22;ExcessHet=3.0103;FS=6.193;MLEAC=1;MLEAF=0.500;MQ=43.91;MQRankSum=-0.265;QD=18.63;ReadPosRankSum=-1.158;SOR=0.073	GT:AD:DP:GQ:PL	0/1:3,19:22:19:438,0,19
X	16786352	.	G	T	470.77	.	AC=2;AF=1.00;AN=2;BaseQRankSum=-0.411;ClippingRankSum=0.000;DP=26;ExcessHet=3.0103;FS=6.021;MLEAC=2;MLEAF=1.00;MQ=43.85;MQRankSum=0.000;QD=23.54;ReadPosRankSum=1.140;SOR=2.350	GT:AD:DP:GQ:PL	1/1:1,19:20:32:499,32,0
X	16786460	.	C	T	605.77	.	AC=1;AF=0.500;AN=2;BaseQRankSum=1.267;ClippingRankSum=0.000;DP=31;ExcessHet=3.0103;FS=4.781;MLEAC=1;MLEAF=0.500;MQ=44.00;MQRankSum=0.000;QD=19.54;ReadPosRankSum=0.000;SOR=0.400	GT:AD:DP:GQ:PL	0/1:5,26:31:43:634,0,43
X	16786549	.	C	CAA	781.73	.	AC=1;AF=0.500;AN=2;BaseQRankSum=1.598;ClippingRankSum=0.000;DP=27;ExcessHet=3.0103;FS=0.000;MLEAC=1;MLEAF=0.500;MQ=43.85;MQRankSum=-0.456;QD=30.07;ReadPosRankSum=0.396;SOR=0.976	GT:AD:DP:GQ:PL	0/1:6,20:26:99:819,0,411
X	16786550	.	TC	T	781.73	.	AC=1;AF=0.500;AN=2;BaseQRankSum=0.116;ClippingRankSum=0.000;DP=28;ExcessHet=3.0103;FS=0.000;MLEAC=1;MLEAF=0.500;MQ=43.86;MQRankSum=-0.507;QD=28.95;ReadPosRankSum=0.457;SOR=0.765	GT:AD:DP:GQ:PL	0/1:7,20:27:99:819,0,411
X	16786676	.	T	G	438.77	.	AC=1;AF=0.500;AN=2;BaseQRankSum=-2.230;ClippingRankSum=0.000;DP=33;ExcessHet=3.0103;FS=1.527;MLEAC=1;MLEAF=0.500;MQ=43.65;MQRankSum=-1.278;QD=13.71;ReadPosRankSum=-1.276;SOR=0.425	GT:AD:DP:GQ:PL	0/1:9,23:32:99:467,0,162
X	16786775	.	T	A	1148.77	.	AC=1;AF=0.500;AN=2;BaseQRankSum=1.438;ClippingRankSum=0.000;DP=40;ExcessHet=3.0103;FS=0.000;MLEAC=1;MLEAF=0.500;MQ=38.86;MQRankSum=-0.644;QD=28.72;ReadPosRankSum=0.391;SOR=0.693	GT:AD:DP:GQ:PL	0/1:10,30:40:99:1177,0,290
X	16786786	.	CT	C	1073.73	.	AC=1;AF=0.500;AN=2;BaseQRankSum=0.177;ClippingRankSum=0.000;DP=37;ExcessHet=3.0103;FS=1.541;MLEAC=1;MLEAF=0.500;MQ=38.24;MQRankSum=-0.448;QD=29.02;ReadPosRankSum=0.055;SOR=0.409	GT:AD:DP:GQ:PL	0/1:8,29:37:99:1111,0,272
X	16786845	.	C	T	1394.77	.	AC=1;AF=0.500;AN=2;BaseQRankSum=0.949;ClippingRankSum=0.000;DP=45;ExcessHet=3.0103;FS=0.000;MLEAC=1;MLEAF=0.500;MQ=37.71;MQRankSum=-0.906;QD=30.99;ReadPosRankSum=-0.238;SOR=0.675	GT:AD:DP:GQ:PL	0/1:11,34:45:99:1423,0,357
X	16786853	.	T	C	140.77	.	AC=1;AF=0.500;AN=2;BaseQRankSum=-0.181;ClippingRankSum=0.000;DP=45;ExcessHet=3.0103;FS=0.000;MLEAC=1;MLEAF=0.500;MQ=37.66;MQRankSum=0.984;QD=3.13;ReadPosRankSum=0.185;SOR=0.711	GT:AD:DP:GQ:PL	0/1:34,11:45:99:169,0,1395
X	16786860	.	G	T	1405.77	.	AC=1;AF=0.500;AN=2;BaseQRankSum=3.687;ClippingRankSum=0.000;DP=46;ExcessHet=3.0103;FS=0.000;MLEAC=1;MLEAF=0.500;MQ=37.81;MQRankSum=-1.216;QD=30.56;ReadPosRankSum=0.338;SOR=0.567	GT:AD:DP:GQ:PL	0/1:12,34:46:99:1434,0,399
X	16786866	.	A	T	1402.77	.	AC=1;AF=0.500;AN=2;BaseQRankSum=4.626;ClippingRankSum=0.000;DP=47;ExcessHet=3.0103;FS=0.000;MLEAC=1;MLEAF=0.500;MQ=37.79;MQRankSum=-1.309;QD=29.85;ReadPosRankSum=0.195;SOR=0.606	GT:AD:DP:GQ:PL	0/1:12,35:47:99:1431,0,429
X	16786868	.	C	A	1402.77	.	AC=1;AF=0.500;AN=2;BaseQRankSum=1.343;ClippingRankSum=0.000;DP=48;ExcessHet=3.0103;FS=0.000;MLEAC=1;MLEAF=0.500;MQ=37.93;MQRankSum=-1.544;QD=29.22;ReadPosRankSum=0.522;SOR=0.788	GT:AD:DP:GQ:PL	0/1:13,35:48:99:1431,0,429
X	16786929	.	T	TAACTTTATAACC	1385.73	.	AC=1;AF=0.500;AN=2;BaseQRankSum=-0.666;ClippingRankSum=0.000;DP=45;ExcessHet=3.0103;FS=0.000;MLEAC=1;MLEAF=0.500;MQ=37.26;MQRankSum=-1.329;QD=30.79;ReadPosRankSum=-0.686;SOR=0.716	GT:AD:DP:GQ:PL	0/1:15,30:45:99:1423,0,525
X	16786933	.	G	A	1346.77	.	AC=1;AF=0.500;AN=2;BaseQRankSum=0.994;ClippingRankSum=0.000;DP=48;ExcessHet=3.0103;FS=1.170;MLEAC=1;MLEAF=0.500;MQ=36.76;MQRankSum=-1.777;QD=28.06;ReadPosRankSum=-1.425;SOR=0.525	GT:AD:DP:GQ:PL	0/1:15,33:48:99:1375,0,528
X	16786934	.	G	C	1346.77	.	AC=1;AF=0.500;AN=2;BaseQRankSum=1.412;ClippingRankSum=0.000;DP=49;ExcessHet=3.0103;FS=0.000;MLEAC=1;MLEAF=0.500;MQ=36.92;MQRankSum=-1.613;QD=27.49;ReadPosRankSum=-1.606;SOR=0.569	GT:AD:DP:GQ:PL	0/1:15,34:49:99:1375,0,528
X	16786968	.	TC	T	1165.73	.	AC=1;AF=0.500;AN=2;BaseQRankSum=-0.911;ClippingRankSum=0.000;DP=48;ExcessHet=3.0103;FS=2.691;MLEAC=1;MLEAF=0.500;MQ=35.81;MQRankSum=-2.323;QD=24.80;ReadPosRankSum=-0.326;SOR=0.428	GT:AD:DP:GQ:PL	0/1:16,31:47:99:1203,0,520
X	16786987	.	A	T	1222.77	.	AC=1;AF=0.500;AN=2;BaseQRankSum=-0.995;ClippingRankSum=0.000;DP=51;ExcessHet=3.0103;FS=2.449;MLEAC=1;MLEAF=0.500;MQ=34.83;MQRankSum=-2.581;QD=23.98;ReadPosRankSum=-0.690;SOR=0.864	GT:AD:DP:GQ:PL	0/1:17,34:51:99:1251,0,534
X	16787064	.	C	G	829.77	.	AC=1;AF=0.500;AN=2;BaseQRankSum=-2.159;ClippingRankSum=0.000;DP=57;ExcessHet=3.0103;FS=2.481;MLEAC=1;MLEAF=0.500;MQ=37.47;MQRankSum=-1.654;QD=14.56;ReadPosRankSum=-0.113;SOR=0.553	GT:AD:DP:GQ:PL	0/1:17,40:57:99:858,0,303
X	16787083	.	A	T	902.77	.	AC=1;AF=0.500;AN=2;BaseQRankSum=-0.404;ClippingRankSum=0.000;DP=57;ExcessHet=3.0103;FS=6.050;MLEAC=1;MLEAF=0.500;MQ=38.27;MQRankSum=-1.308;QD=15.84;ReadPosRankSum=-0.229;SOR=0.591	GT:AD:DP:GQ:PL	0/1:17,40:57:99:931,0,317
X	16787116	.	A	T	1491.77	.	AC=1;AF=0.500;AN=2;BaseQRankSum=-0.917;ClippingRankSum=0.000;DP=56;ExcessHet=3.0103;FS=3.989;MLEAC=1;MLEAF=0.500;MQ=40.14;MQRankSum=-0.959;QD=26.64;ReadPosRankSum=0.535;SOR=0.916	GT:AD:DP:GQ:PL	0/1:18,38:56:99:1520,0,615
X	16787125	.	C	T	1495.77	.	AC=1;AF=0.500;AN=2;BaseQRankSum=2.072;ClippingRankSum=0.000;DP=56;ExcessHet=3.0103;FS=4.235;MLEAC=1;MLEAF=0.500;MQ=40.74;MQRankSum=-1.386;QD=27.20;ReadPosRankSum=0.028;SOR=0.968	GT:AD:DP:GQ:PL	0/1:16,39:55:99:1524,0,565
X	16787193	.	T	G	841.77	.	AC=1;AF=0.500;AN=2;BaseQRankSum=-2.373;ClippingRankSum=0.000;DP=57;ExcessHet=3.0103;FS=0.000;MLEAC=1;MLEAF=0.500;MQ=41.80;MQRankSum=-0.381;QD=15.30;ReadPosRankSum=-0.264;SOR=0.688	GT:AD:DP:GQ:PL	0/1:17,38:55:99:870,0,305
X	16787207	.	T	C	758.77	.	AC=1;AF=0.500;AN=2;BaseQRankSum=-2.170;ClippingRankSum=0.000;DP=55;ExcessHet=3.0103;FS=0.000;MLEAC=1;MLEAF=0.500;MQ=41.66;MQRankSum=-0.253;QD=14.32;ReadPosRankSum=0.285;SOR=0.749	GT:AD:DP:GQ:PL	0/1:18,35:53:99:787,0,363
X	16787452	.	C	T	900.77	.	AC=1;AF=0.500;AN=2;BaseQRankSum=2.481;ClippingRankSum=0.000;DP=51;ExcessHet=3.0103;FS=4.626;MLEAC=1;MLEAF=0.500;MQ=44.00;MQRankSum=0.000;QD=18.02;ReadPosRankSum=-0.633;SOR=0.269	GT:AD:DP:GQ:PL	0/1:12,38:50:99:929,0,177
X	16787478	.	A	T	1405.77	.	AC=1;AF=0.500;AN=2;BaseQRankSum=0.946;ClippingRankSum=0.000;DP=48;ExcessHet=3.0103;FS=2.864;MLEAC=1;MLEAF=0.500;MQ=44.00;MQRankSum=0.000;QD=29.91;ReadPosRankSum=0.364;SOR=0.666	GT:AD:DP:GQ:PL	0/1:12,35:47:99:1434,0,502
X	16787480	.	T	G	1427.77	.	AC=1;AF=0.500;AN=2;BaseQRankSum=-1.636;ClippingRankSum=0.000;DP=48;ExcessHet=3.0103;FS=2.864;MLEAC=1;MLEAF=0.500;MQ=44.00;MQRankSum=0.000;QD=30.38;ReadPosRankSum=0.275;SOR=0.666	GT:AD:DP:GQ:PL	0/1:12,35:47:99:1456,0,526
X	16787485	.	T	G	1430.77	.	AC=1;AF=0.500;AN=2;BaseQRankSum=1.122;ClippingRankSum=0.000;DP=48;ExcessHet=3.0103;FS=2.864;MLEAC=1;MLEAF=0.500;MQ=44.00;MQRankSum=0.000;QD=30.44;ReadPosRankSum=0.544;SOR=0.666	GT:AD:DP:GQ:PL	0/1:12,35:47:99:1459,0,484
X	16787505	.	C	T	638.77	.	AC=1;AF=0.500;AN=2;BaseQRankSum=-0.127;ClippingRankSum=0.000;DP=39;ExcessHet=3.0103;FS=0.000;MLEAC=1;MLEAF=0.500;MQ=44.00;MQRankSum=0.000;QD=16.81;ReadPosRankSum=1.313;SOR=0.511	GT:AD:DP:GQ:PL	0/1:10,28:38:99:667,0,166
X	16787516	.	G	C	693.77	.	AC=1;AF=0.500;AN=2;BaseQRankSum=-0.036;ClippingRankSum=0.000;DP=40;ExcessHet=3.0103;FS=1.448;MLEAC=1;MLEAF=0.500;MQ=44.00;MQRankSum=0.000;QD=17.79;ReadPosRankSum=-0.521;SOR=0.683	GT:AD:DP:GQ:PL	0/1:9,30:39:99:722,0,136
X	16787628	.	A	G	534.77	.	AC=1;AF=0.500;AN=2;BaseQRankSum=-2.741;ClippingRankSum=0.000;DP=36;ExcessHet=3.0103;FS=1.476;MLEAC=1;MLEAF=0.500;MQ=44.00;MQRankSum=0.000;QD=15.28;ReadPosRankSum=-1.024;SOR=1.136	GT:AD:DP:GQ:PL	0/1:10,25:35:99:563,0,184
X	16787660	.	G	GA	466.73	.	AC=1;AF=0.500;AN=2;BaseQRankSum=0.000;ClippingRankSum=0.000;DP=40;ExcessHet=3.0103;FS=0.000;MLEAC=1;MLEAF=0.500;MQ=44.00;MQRankSum=0.000;QD=12.28;ReadPosRankSum=-0.141;SOR=0.846	GT:AD:DP:GQ:PL	0/1:12,26:38:99:504,0,149
X	16787697	.	C	A	1258.77	.	AC=1;AF=0.500;AN=2;BaseQRankSum=2.655;ClippingRankSum=0.000;DP=48;ExcessHet=3.0103;FS=2.722;MLEAC=1;MLEAF=0.500;MQ=44.00;MQRankSum=0.000;QD=26.78;ReadPosRankSum=0.233;SOR=0.701	GT:AD:DP:GQ:PL	0/1:14,33:47:99:1287,0,489
X	16787703	.	A	C	1285.77	.	AC=1;AF=0.500;AN=2;BaseQRankSum=-0.776;ClippingRankSum=0.000;DP=49;ExcessHet=3.0103;FS=2.763;MLEAC=1;MLEAF=0.500;MQ=44.00;MQRankSum=0.000;QD=26.79;ReadPosRankSum=0.250;SOR=0.774	GT:AD:DP:GQ:PL	0/1:14,34:48:99:1314,0,486
X	16787747	.	C	T	1375.77	.	AC=1;AF=0.500;AN=2;BaseQRankSum=2.958;ClippingRankSum=0.000;DP=50;ExcessHet=3.0103;FS=1.229;MLEAC=1;MLEAF=0.500;MQ=44.00;MQRankSum=0.000;QD=27.52;ReadPosRankSum=0.324;SOR=0.609	GT:AD:DP:GQ:PL	0/1:14,36:50:99:1404,0,480
X	16787752	.	T	G	1343.77	.	AC=1;AF=0.500;AN=2;BaseQRankSum=0.464;ClippingRankSum=0.000;DP=47;ExcessHet=3.0103;FS=2.722;MLEAC=1;MLEAF=0.500;MQ=44.00;MQRankSum=0.000;QD=28.59;ReadPosRankSum=0.753;SOR=0.701	GT:AD:DP:GQ:PL	0/1:14,33:47:99:1372,0,483
X	16788388	.	C	T	1597.77	.	AC=1;AF=0.500;AN=2;BaseQRankSum=1.339;ClippingRankSum=0.000;DP=53;ExcessHet=3.0103;FS=2.910;MLEAC=1;MLEAF=0.500;MQ=43.54;MQRankSum=-2.091;QD=30.15;ReadPosRankSum=-1.851;SOR=0.292	GT:AD:DP:GQ:PL	0/1:12,41:53:99:1626,0,1143
X	16788394	.	C	G	1599.77	.	AC=1;AF=0.500;AN=2;BaseQRankSum=0.579;ClippingRankSum=0.000;DP=51;ExcessHet=3.0103;FS=2.858;MLEAC=1;MLEAF=0.500;MQ=43.52;MQRankSum=-2.155;QD=31.37;ReadPosRankSum=-2.124;SOR=0.346	GT:AD:DP:GQ:PL	0/1:12,39:51:99:1628,0,1146
X	16788398	.	A	T	1569.77	.	AC=1;AF=0.500;AN=2;BaseQRankSum=-1.601;ClippingRankSum=0.000;DP=50;ExcessHet=3.0103;FS=0.000;MLEAC=1;MLEAF=0.500;MQ=43.55;MQRankSum=-2.183;QD=31.40;ReadPosRankSum=-0.614;SOR=0.556	GT:AD:DP:GQ:PL	0/1:13,37:50:99:1598,0,1213
X	16788402	.	C	T	1472.77	.	AC=1;AF=0.500;AN=2;BaseQRankSum=-0.584;ClippingRankSum=0.000;DP=49;ExcessHet=3.0103;FS=1.219;MLEAC=1;MLEAF=0.500;MQ=43.50;MQRankSum=-2.349;QD=30.06;ReadPosRankSum=-0.697;SOR=0.518	GT:AD:DP:GQ:PL	0/1:13,36:49:99:1501,0,1219
X	16788495	.	GTGC	G	1198.73	.	AC=1;AF=0.500;AN=2;BaseQRankSum=0.230;ClippingRankSum=0.000;DP=44;ExcessHet=3.0103;FS=1.267;MLEAC=1;MLEAF=0.500;MQ=43.19;MQRankSum=-3.429;QD=27.88;ReadPosRankSum=-2.588;SOR=0.555	GT:AD:DP:GQ:PL	0/1:14,29:43:99:1236,0,825
X	16788499	.	C	CAGAA	1198.73	.	AC=1;AF=0.500;AN=2;BaseQRankSum=0.264;ClippingRankSum=0.000;DP=44;ExcessHet=3.0103;FS=4.661;MLEAC=1;MLEAF=0.500;MQ=43.26;MQRankSum=-3.351;QD=27.24;ReadPosRankSum=-2.031;SOR=0.497	GT:AD:DP:GQ:PL	0/1:14,30:44:99:1236,0,825
X	16788509	.	A	AGCTTATAATTG	1094.73	.	AC=1;AF=0.500;AN=2;BaseQRankSum=1.206;ClippingRankSum=0.000;DP=42;ExcessHet=3.0103;FS=7.053;MLEAC=1;MLEAF=0.500;MQ=43.27;MQRankSum=-3.420;QD=26.70;ReadPosRankSum=-1.898;SOR=0.862	GT:AD:DP:GQ:PL	0/1:14,27:41:99:1132,0,840
X	16788527	.	T	G	446.77	.	AC=1;AF=0.500;AN=2;BaseQRankSum=0.453;ClippingRankSum=0.000;DP=34;ExcessHet=3.0103;FS=7.652;MLEAC=1;MLEAF=0.500;MQ=43.36;MQRankSum=-3.104;QD=13.14;ReadPosRankSum=-1.154;SOR=0.663	GT:AD:DP:GQ:PL	0/1:13,21:34:99:475,0,263
X	16789049	.	A	G	819.77	.	AC=1;AF=0.500;AN=2;BaseQRankSum=0.290;ClippingRankSum=0.000;DP=47;ExcessHet=3.0103;FS=1.361;MLEAC=1;MLEAF=0.500;MQ=43.96;MQRankSum=-0.503;QD=17.44;ReadPosRankSum=-1.139;SOR=0.394	GT:AD:DP:GQ:PL	0/1:11,36:47:99:848,0,163
X	16789269	.	T	C	1121.77	.	AC=2;AF=1.00;AN=2;DP=41;ExcessHet=3.0103;FS=0.000;MLEAC=2;MLEAF=1.00;MQ=44.00;QD=27.36;SOR=0.741	GT:AD:DP:GQ:PL	1/1:0,41:41:99:1150,123,0
X	16789362	.	A	G	1349.77	.	AC=2;AF=1.00;AN=2;DP=50;ExcessHet=3.0103;FS=0.000;MLEAC=2;MLEAF=1.00;MQ=44.00;QD=27.00;SOR=1.390	GT:AD:DP:GQ:PL	1/1:0,50:50:99:1378,150,0
X	16789387	.	C	A	1360.77	.	AC=2;AF=1.00;AN=2;DP=51;ExcessHet=3.0103;FS=0.000;MLEAC=2;MLEAF=1.00;MQ=43.94;QD=26.68;SOR=1.094	GT:AD:DP:GQ:PL	1/1:0,51:51:99:1389,153,0
X	16789493	.	G	T	64.77	.	AC=1;AF=0.500;AN=2;BaseQRankSum=-1.147;ClippingRankSum=0.000;DP=44;ExcessHet=3.0103;FS=0.000;MLEAC=1;MLEAF=0.500;MQ=44.00;MQRankSum=0.000;QD=1.47;ReadPosRankSum=0.083;SOR=0.713	GT:AD:DP:GQ:PL	0/1:35,9:44:93:93,0,813
X	16790173	.	A	G	515.77	.	AC=1;AF=0.500;AN=2;BaseQRankSum=-2.100;ClippingRankSum=0.000;DP=33;ExcessHet=3.0103;FS=1.695;MLEAC=1;MLEAF=0.500;MQ=44.00;MQRankSum=0.000;QD=15.63;ReadPosRankSum=1.869;SOR=1.225	GT:AD:DP:GQ:PL	0/1:9,24:33:99:544,0,155
X	16790555	.	A	T	1427.77	.	AC=1;AF=0.500;AN=2;BaseQRankSum=-1.378;ClippingRankSum=0.000;DP=44;ExcessHet=3.0103;FS=1.778;MLEAC=1;MLEAF=0.500;MQ=43.93;MQRankSum=0.000;QD=33.20;ReadPosRankSum=0.105;SOR=0.384	GT:AD:DP:GQ:PL	0/1:6,37:43:99:1456,0,295
X	16790578	.	T	C	1530.77	.	AC=1;AF=0.500;AN=2;BaseQRankSum=-0.261;ClippingRankSum=0.000;DP=43;ExcessHet=3.0103;FS=1.966;MLEAC=1;MLEAF=0.500;MQ=43.93;MQRankSum=0.000;QD=29.89;ReadPosRankSum=0.117;SOR=0.967	GT:AD:DP:GQ:PL	0/1:5,37:42:99:1559,0,346
X	16790585	.	G	GATC	1458.73	.	AC=1;AF=0.500;AN=2;BaseQRankSum=1.627;ClippingRankSum=0.000;DP=40;ExcessHet=3.0103;FS=0.000;MLEAC=1;MLEAF=0.500;MQ=43.93;MQRankSum=0.000;QD=29.08;ReadPosRankSum=-0.394;SOR=1.148	GT:AD:DP:GQ:PL	0/1:4,35:39:99:1496,0,271
X	16791634	.	T	TTATATATA	467.73	.	AC=1;AF=0.500;AN=2;BaseQRankSum=-0.783;ClippingRankSum=0.000;DP=31;ExcessHet=3.0103;FS=0.000;MLEAC=1;MLEAF=0.500;MQ=43.56;MQRankSum=1.020;QD=19.49;ReadPosRankSum=-0.755;SOR=0.804	GT:AD:DP:GQ:PL	0/1:8,16:24:99:505,0,778
X	16791664	.	G	A	720.77	.	AC=1;AF=0.500;AN=2;BaseQRankSum=0.338;ClippingRankSum=0.000;DP=33;ExcessHet=3.0103;FS=0.000;MLEAC=1;MLEAF=0.500;MQ=42.98;MQRankSum=-0.464;QD=21.84;ReadPosRankSum=-0.830;SOR=0.955	GT:AD:DP:GQ:PL	0/1:13,20:33:99:749,0,731
X	16792433	.	A	AAGCAGCAGCAAC	862.73	.	AC=2;AF=1.00;AN=2;DP=20;ExcessHet=3.0103;FS=0.000;MLEAC=2;MLEAF=1.00;MQ=43.62;QD=25.53;SOR=1.022	GT:AD:DP:GQ:PL	1/1:0,19:19:60:900,60,0
X	16792900	.	GTC	G	137.73	.	AC=1;AF=0.500;AN=2;BaseQRankSum=-1.487;ClippingRankSum=0.000;DP=42;ExcessHet=3.0103;FS=14.534;MLEAC=1;MLEAF=0.500;MQ=43.95;MQRankSum=0.572;QD=3.53;ReadPosRankSum=-0.139;SOR=3.806	GT:AD:DP:GQ:PL	0/1:31,8:39:99:175,0,994
X	16793115	.	TGGG	T	413.73	.	AC=2;AF=1.00;AN=2;DP=13;ExcessHet=3.0103;FS=0.000;MLEAC=2;MLEAF=1.00;MQ=44.00;QD=30.64;SOR=1.085	GT:AD:DP:GQ:PL	1/1:0,10:10:33:451,33,0
X	16793128	.	G	T	453.98	.	AC=2;AF=1.00;AN=2;BaseQRankSum=-1.125;ClippingRankSum=0.000;DP=14;ExcessHet=3.0103;FS=0.000;MLEAC=2;MLEAF=1.00;MQ=44.00;MQRankSum=0.000;QD=32.43;ReadPosRankSum=1.369;SOR=0.442	GT:AD:DP:GQ:PL	1/1:1,13:14:13:482,13,0
X	16793988	.	C	T	881.77	.	AC=1;AF=0.500;AN=2;BaseQRankSum=0.190;ClippingRankSum=0.000;DP=49;ExcessHet=3.0103;FS=0.000;MLEAC=1;MLEAF=0.500;MQ=44.00;MQRankSum=0.000;QD=18.00;ReadPosRankSum=-0.576;SOR=0.551	GT:AD:DP:GQ:PL	0/1:11,38:49:99:910,0,140
X	16794037	.	A	T	852.77	.	AC=1;AF=0.500;AN=2;BaseQRankSum=1.703;ClippingRankSum=0.000;DP=47;ExcessHet=3.0103;FS=1.368;MLEAC=1;MLEAF=0.500;MQ=44.00;MQRankSum=0.000;QD=18.14;ReadPosRankSum=0.026;SOR=0.448	GT:AD:DP:GQ:PL	0/1:10,37:47:99:881,0,132
X	16794050	.	T	C	992.77	.	AC=1;AF=0.500;AN=2;BaseQRankSum=0.879;ClippingRankSum=0.000;DP=55;ExcessHet=3.0103;FS=0.000;MLEAC=1;MLEAF=0.500;MQ=44.00;MQRankSum=0.000;QD=18.05;ReadPosRankSum=0.469;SOR=0.631	GT:AD:DP:GQ:PL	0/1:12,43:55:99:1021,0,167
X	16794133	.	CA	C	1038.73	.	AC=2;AF=1.00;AN=2;DP=52;ExcessHet=3.0103;FS=0.000;MLEAC=2;MLEAF=1.00;MQ=44.00;QD=21.20;SOR=1.345	GT:AD:DP:GQ:PL	1/1:0,49:49:99:1076,146,0
X	16795106	.	G	A	655.77	.	AC=1;AF=0.500;AN=2;BaseQRankSum=-0.015;ClippingRankSum=0.000;DP=42;ExcessHet=3.0103;FS=1.342;MLEAC=1;MLEAF=0.500;MQ=43.91;MQRankSum=-0.883;QD=15.99;ReadPosRankSum=0.116;SOR=0.465	GT:AD:DP:GQ:PL	0/1:12,29:41:99:684,0,218
X	16795145	.	CCAAA	C	982.73	.	AC=1;AF=0.500;AN=2;BaseQRankSum=2.256;ClippingRankSum=0.000;DP=34;ExcessHet=3.0103;FS=1.524;MLEAC=1;MLEAF=0.500;MQ=43.88;MQRankSum=-0.814;QD=28.90;ReadPosRankSum=1.191;SOR=0.412	GT:AD:DP:GQ:PL	0/1:9,25:34:99:1020,0,422
X	16795150	.	TC	T	982.73	.	AC=1;AF=0.500;AN=2;BaseQRankSum=-1.355;ClippingRankSum=0.000;DP=34;ExcessHet=3.0103;FS=0.000;MLEAC=1;MLEAF=0.500;MQ=43.88;MQRankSum=-0.814;QD=28.90;ReadPosRankSum=0.756;SOR=0.735	GT:AD:DP:GQ:PL	0/1:9,25:34:99:1020,0,418
X	16795172	.	C	A	1101.77	.	AC=1;AF=0.500;AN=2;BaseQRankSum=2.495;ClippingRankSum=0.000;DP=38;ExcessHet=3.0103;FS=0.000;MLEAC=1;MLEAF=0.500;MQ=43.90;MQRankSum=-0.754;QD=28.99;ReadPosRankSum=-0.311;SOR=0.582	GT:AD:DP:GQ:PL	0/1:9,29:38:99:1130,0,381
X	16795264	.	T	C	437.77	.	AC=1;AF=0.500;AN=2;BaseQRankSum=-1.771;ClippingRankSum=0.000;DP=32;ExcessHet=3.0103;FS=3.583;MLEAC=1;MLEAF=0.500;MQ=43.88;MQRankSum=-0.921;QD=13.68;ReadPosRankSum=0.855;SOR=1.609	GT:AD:DP:GQ:PL	0/1:10,22:32:99:466,0,185
X	16795916	.	A	ATAT	234.73	.	AC=1;AF=0.500;AN=2;BaseQRankSum=-1.296;ClippingRankSum=0.000;DP=38;ExcessHet=3.0103;FS=3.627;MLEAC=1;MLEAF=0.500;MQ=43.65;MQRankSum=-0.140;QD=6.52;ReadPosRankSum=-0.286;SOR=1.042	GT:AD:DP:GQ:PL	0/1:28,8:36:99:272,0,1021
X	16796123	.	G	A	89.77	.	AC=1;AF=0.500;AN=2;BaseQRankSum=2.286;ClippingRankSum=0.000;DP=38;ExcessHet=3.0103;FS=0.000;MLEAC=1;MLEAF=0.500;MQ=43.87;MQRankSum=-1.018;QD=2.36;ReadPosRankSum=-1.332;SOR=0.593	GT:AD:DP:GQ:PL	0/1:30,8:38:99:118,0,690
X	16796370	.	T	A	94.77	.	AC=1;AF=0.500;AN=2;BaseQRankSum=-1.413;ClippingRankSum=0.000;DP=41;ExcessHet=3.0103;FS=0.000;MLEAC=1;MLEAF=0.500;MQ=43.95;MQRankSum=0.589;QD=2.31;ReadPosRankSum=-1.045;SOR=0.653	GT:AD:DP:GQ:PL	0/1:32,9:41:99:123,0,763
X	16796388	.	A	ACCC	174.73	.	AC=1;AF=0.500;AN=2;BaseQRankSum=-0.324;ClippingRankSum=0.000;DP=45;ExcessHet=3.0103;FS=1.829;MLEAC=1;MLEAF=0.500;MQ=43.91;MQRankSum=-1.112;QD=4.06;ReadPosRankSum=0.016;SOR=1.162	GT:AD:DP:GQ:PL	0/1:35,8:43:99:212,0,1395
X	16796508	.	T	C	147.77	.	AC=1;AF=0.500;AN=2;BaseQRankSum=2.631;ClippingRankSum=0.000;DP=59;ExcessHet=3.0103;FS=4.833;MLEAC=1;MLEAF=0.500;MQ=43.97;MQRankSum=0.553;QD=2.55;ReadPosRankSum=-0.890;SOR=0.792	GT:AD:DP:GQ:PL	0/1:46,12:58:99:176,0,1067
X	16796534	.	T	G	182.77	.	AC=1;AF=0.500;AN=2;BaseQRankSum=-0.786;ClippingRankSum=0.000;DP=62;ExcessHet=3.0103;FS=8.492;MLEAC=1;MLEAF=0.500;MQ=43.94;MQRankSum=-0.814;QD=3.00;ReadPosRankSum=-1.049;SOR=0.876	GT:AD:DP:GQ:PL	0/1:46,15:61:99:211,0,1048
X	16796621	.	T	C	130.77	.	AC=1;AF=0.500;AN=2;BaseQRankSum=-3.048;ClippingRankSum=0.000;DP=46;ExcessHet=3.0103;FS=5.172;MLEAC=1;MLEAF=0.500;MQ=43.96;MQRankSum=0.621;QD=2.91;ReadPosRankSum=-0.238;SOR=0.519	GT:AD:DP:GQ:PL	0/1:34,11:45:99:159,0,793
X	16796642	.	AT	A	173.73	.	AC=1;AF=0.500;AN=2;BaseQRankSum=-0.050;ClippingRankSum=0.000;DP=45;ExcessHet=3.0103;FS=1.602;MLEAC=1;MLEAF=0.500;MQ=44.00;MQRankSum=0.000;QD=4.04;ReadPosRankSum=0.593;SOR=0.315	GT:AD:DP:GQ:PL	0/1:35,8:43:99:211,0,1728
X	16796662	.	T	TA	186.73	.	AC=1;AF=0.500;AN=2;BaseQRankSum=-1.251;ClippingRankSum=0.000;DP=44;ExcessHet=3.0103;FS=0.000;MLEAC=1;MLEAF=0.500;MQ=44.00;MQRankSum=0.000;QD=4.24;ReadPosRankSum=0.274;SOR=0.476	GT:AD:DP:GQ:PL	0/1:37,7:44:99:224,0,1723
X	16796665	.	G	T	195.77	.	AC=1;AF=0.500;AN=2;BaseQRankSum=-0.102;ClippingRankSum=0.000;DP=46;ExcessHet=3.0103;FS=1.421;MLEAC=1;MLEAF=0.500;MQ=44.00;MQRankSum=0.000;QD=4.26;ReadPosRankSum=-1.070;SOR=0.446	GT:AD:DP:GQ:PL	0/1:37,9:46:99:224,0,1723
X	16796795	.	G	A	251.77	.	AC=1;AF=0.500;AN=2;BaseQRankSum=1.721;ClippingRankSum=0.000;DP=47;ExcessHet=3.0103;FS=15.776;MLEAC=1;MLEAF=0.500;MQ=44.19;MQRankSum=0.033;QD=5.36;ReadPosRankSum=0.606;SOR=1.801	GT:AD:DP:GQ:PL	0/1:32,15:47:99:280,0,698
X	16796859	.	C	A	343.77	.	AC=1;AF=0.500;AN=2;BaseQRankSum=-0.625;ClippingRankSum=0.000;DP=41;ExcessHet=3.0103;FS=5.376;MLEAC=1;MLEAF=0.500;MQ=44.27;MQRankSum=1.706;QD=8.38;ReadPosRankSum=-0.132;SOR=1.108	GT:AD:DP:GQ:PL	0/1:30,11:41:99:372,0,1669
X	16796863	.	T	C	340.77	.	AC=1;AF=0.500;AN=2;BaseQRankSum=-1.879;ClippingRankSum=0.000;DP=41;ExcessHet=3.0103;FS=5.376;MLEAC=1;MLEAF=0.500;MQ=44.27;MQRankSum=1.706;QD=8.31;ReadPosRankSum=-0.162;SOR=1.108	GT:AD:DP:GQ:PL	0/1:30,11:41:99:369,0,1691
X	16796866	.	C	CA	331.73	.	AC=1;AF=0.500;AN=2;BaseQRankSum=-1.311;ClippingRankSum=0.000;DP=41;ExcessHet=3.0103;FS=5.146;MLEAC=1;MLEAF=0.500;MQ=44.27;MQRankSum=1.706;QD=8.09;ReadPosRankSum=-0.368;SOR=1.152	GT:AD:DP:GQ:PL	0/1:30,11:41:99:369,0,1692
X	16797199	.	A	G	604.77	.	AC=1;AF=0.500;AN=2;BaseQRankSum=-1.547;ClippingRankSum=0.000;DP=45;ExcessHet=3.0103;FS=2.704;MLEAC=1;MLEAF=0.500;MQ=43.96;MQRankSum=0.000;QD=13.74;ReadPosRankSum=-0.618;SOR=0.936	GT:AD:DP:GQ:PL	0/1:27,17:44:99:633,0,1344
X	16797202	.	A	G	604.77	.	AC=1;AF=0.500;AN=2;BaseQRankSum=-1.641;ClippingRankSum=0.000;DP=45;ExcessHet=3.0103;FS=2.704;MLEAC=1;MLEAF=0.500;MQ=43.96;MQRankSum=0.000;QD=13.74;ReadPosRankSum=-0.325;SOR=0.936	GT:AD:DP:GQ:PL	0/1:27,17:44:99:633,0,1344
X	16797292	.	G	T	76.77	.	AC=1;AF=0.500;AN=2;BaseQRankSum=-0.213;ClippingRankSum=0.000;DP=37;ExcessHet=3.0103;FS=1.594;MLEAC=1;MLEAF=0.500;MQ=44.00;MQRankSum=0.000;QD=2.07;ReadPosRankSum=-0.405;SOR=1.141	GT:AD:DP:GQ:PL	0/1:29,8:37:99:105,0,671
X	16797385	.	T	C	231.77	.	AC=1;AF=0.500;AN=2;BaseQRankSum=-0.786;ClippingRankSum=0.000;DP=42;ExcessHet=3.0103;FS=5.897;MLEAC=1;MLEAF=0.500;MQ=43.95;MQRankSum=-1.857;QD=5.52;ReadPosRankSum=-0.595;SOR=1.255	GT:AD:DP:GQ:PL	0/1:33,9:42:99:260,0,1293
X	16797391	.	T	A	1225.77	.	AC=2;AF=1.00;AN=2;DP=40;ExcessHet=3.0103;FS=0.000;MLEAC=2;MLEAF=1.00;MQ=43.95;QD=30.64;SOR=0.902	GT:AD:DP:GQ:PL	1/1:0,40:40:99:1254,120,0
X	16797396	.	A	G	195.77	.	AC=1;AF=0.500;AN=2;BaseQRankSum=-1.141;ClippingRankSum=0.000;DP=42;ExcessHet=3.0103;FS=9.102;MLEAC=1;MLEAF=0.500;MQ=43.95;MQRankSum=-2.001;QD=4.66;ReadPosRankSum=1.379;SOR=1.784	GT:AD:DP:GQ:PL	0/1:34,8:42:99:224,0,1325
X	16797550	.	G	A	1033.77	.	AC=1;AF=0.500;AN=2;BaseQRankSum=2.008;ClippingRankSum=0.000;DP=36;ExcessHet=3.0103;FS=8.471;MLEAC=1;MLEAF=0.500;MQ=43.84;MQRankSum=0.801;QD=28.72;ReadPosRankSum=-0.411;SOR=0.105	GT:AD:DP:GQ:PL	0/1:10,26:36:99:1062,0,370
X	16797551	.	A	G	1033.77	.	AC=1;AF=0.500;AN=2;BaseQRankSum=-0.779;ClippingRankSum=0.000;DP=35;ExcessHet=3.0103;FS=6.118;MLEAC=1;MLEAF=0.500;MQ=43.83;MQRankSum=0.891;QD=29.54;ReadPosRankSum=-1.360;SOR=0.132	GT:AD:DP:GQ:PL	0/1:9,26:35:99:1062,0,370
X	16797776	.	C	CAG	305.73	.	AC=1;AF=0.500;AN=2;BaseQRankSum=1.011;ClippingRankSum=0.000;DP=45;ExcessHet=3.0103;FS=1.489;MLEAC=1;MLEAF=0.500;MQ=43.26;MQRankSum=0.173;QD=6.95;ReadPosRankSum=-1.471;SOR=1.022	GT:AD:DP:GQ:PL	0/1:32,12:44:99:343,0,1608
X	16797777	.	T	A	120.77	.	AC=1;AF=0.500;AN=2;BaseQRankSum=0.636;ClippingRankSum=0.000;DP=45;ExcessHet=3.0103;FS=0.000;MLEAC=1;MLEAF=0.500;MQ=43.26;MQRankSum=0.076;QD=2.74;ReadPosRankSum=-1.191;SOR=0.823	GT:AD:DP:GQ:PL	0/1:34,10:44:99:149,0,1869
X	16797910	.	T	C	189.77	.	AC=1;AF=0.500;AN=2;BaseQRankSum=-1.354;ClippingRankSum=0.000;DP=40;ExcessHet=3.0103;FS=0.000;MLEAC=1;MLEAF=0.500;MQ=43.90;MQRankSum=0.709;QD=4.74;ReadPosRankSum=-1.188;SOR=0.713	GT:AD:DP:GQ:PL	0/1:28,12:40:99:218,0,665
X	16798368	.	C	CAG	804.86	.	AC=2;AF=1.00;AN=2;BaseQRankSum=0.558;ClippingRankSum=0.000;DP=37;ExcessHet=3.0103;FS=2.370;MLEAC=2;MLEAF=1.00;MQ=43.95;MQRankSum=0.000;QD=24.39;ReadPosRankSum=-0.502;SOR=0.741	GT:AD:DP:GQ:PL	1/1:3,30:33:2:840,2,0
X	16798540	.	T	TA	599.73	.	AC=2;AF=1.00;AN=2;DP=35;ExcessHet=3.0103;FS=0.000;MLEAC=2;MLEAF=1.00;MQ=43.83;QD=19.35;SOR=0.892	GT:AD:DP:GQ:PL	1/1:0,31:31:93:637,93,0
X	16799416	.	T	G	799.77	.	AC=2;AF=1.00;AN=2;DP=30;ExcessHet=3.0103;FS=0.000;MLEAC=2;MLEAF=1.00;MQ=44.00;QD=26.66;SOR=1.143	GT:AD:DP:GQ:PL	1/1:0,30:30:90:828,90,0
X	16800209	.	G	T	37.77	.	AC=1;AF=0.500;AN=2;BaseQRankSum=2.492;ClippingRankSum=0.000;DP=31;ExcessHet=3.0103;FS=0.000;MLEAC=1;MLEAF=0.500;MQ=43.88;MQRankSum=0.572;QD=1.22;ReadPosRankSum=-2.051;SOR=0.551	GT:AD:DP:GQ:PL	0/1:25,6:31:66:66,0,574
X	16800664	.	G	GT	415.73	.	AC=1;AF=0.500;AN=2;BaseQRankSum=0.403;ClippingRankSum=0.000;DP=38;ExcessHet=3.0103;FS=3.303;MLEAC=1;MLEAF=0.500;MQ=43.87;MQRankSum=-0.615;QD=11.88;ReadPosRankSum=0.213;SOR=1.192	GT:AD:DP:GQ:PL	0/1:11,24:35:99:453,0,141
X	16800709	.	A	G	488.77	.	AC=1;AF=0.500;AN=2;BaseQRankSum=-0.403;ClippingRankSum=0.000;DP=31;ExcessHet=3.0103;FS=0.000;MLEAC=1;MLEAF=0.500;MQ=44.00;MQRankSum=0.000;QD=15.77;ReadPosRankSum=-0.894;SOR=0.527	GT:AD:DP:GQ:PL	0/1:9,22:31:99:517,0,166
X	16800883	.	TATTAAC	T	1348.73	.	AC=1;AF=0.500;AN=2;BaseQRankSum=0.380;ClippingRankSum=0.000;DP=46;ExcessHet=3.0103;FS=5.427;MLEAC=1;MLEAF=0.500;MQ=43.94;MQRankSum=-0.488;QD=30.65;ReadPosRankSum=-0.140;SOR=1.092	GT:AD:DP:GQ:PL	0/1:10,34:44:99:1386,0,620
X	16800925	.	G	GTGTGGC	1081.73	.	AC=1;AF=0.500;AN=2;BaseQRankSum=-1.298;ClippingRankSum=0.000;DP=42;ExcessHet=3.0103;FS=1.342;MLEAC=1;MLEAF=0.500;MQ=43.93;MQRankSum=-0.623;QD=28.47;ReadPosRankSum=-0.393;SOR=1.022	GT:AD:DP:GQ:PL	0/1:12,26:38:99:1119,0,698
X	16801029	.	T	C	1182.77	.	AC=2;AF=1.00;AN=2;DP=46;ExcessHet=3.0103;FS=0.000;MLEAC=2;MLEAF=1.00;MQ=44.00;QD=26.28;SOR=0.929	GT:AD:DP:GQ:PL	1/1:0,45:45:99:1211,134,0
X	16801626	.	A	T	1519.77	.	AC=2;AF=1.00;AN=2;DP=35;ExcessHet=3.0103;FS=0.000;MLEAC=2;MLEAF=1.00;MQ=43.94;QD=31.45;SOR=0.749	GT:AD:DP:GQ:PL	1/1:0,35:35:99:1548,108,0
X	16801630	.	T	A	1556.77	.	AC=2;AF=1.00;AN=2;DP=37;ExcessHet=3.0103;FS=0.000;MLEAC=2;MLEAF=1.00;MQ=43.95;QD=29.98;SOR=0.746	GT:AD:DP:GQ:PL	1/1:0,37:37:99:1585,111,0
X	16801880	.	C	T	829.77	.	AC=2;AF=1.00;AN=2;DP=31;ExcessHet=3.0103;FS=0.000;MLEAC=2;MLEAF=1.00;MQ=43.87;QD=26.77;SOR=0.892	GT:AD:DP:GQ:PL	1/1:0,31:31:93:858,93,0
X	16801957	.	G	A	563.77	.	AC=1;AF=0.500;AN=2;BaseQRankSum=1.085;ClippingRankSum=0.000;DP=37;ExcessHet=3.0103;FS=8.027;MLEAC=1;MLEAF=0.500;MQ=43.89;MQRankSum=-0.952;QD=15.24;ReadPosRankSum=1.704;SOR=1.163	GT:AD:DP:GQ:PL	0/1:12,25:37:99:592,0,223
X	16801958	.	G	A	1423.77	.	AC=2;AF=1.00;AN=2;DP=37;ExcessHet=3.0103;FS=0.000;MLEAC=2;MLEAF=1.00;MQ=43.89;QD=27.82;SOR=0.859	GT:AD:DP:GQ:PL	1/1:0,37:37:99:1452,111,0
X	16802032	.	T	TTGCAAA	1351.73	.	AC=2;AF=1.00;AN=2;DP=32;ExcessHet=3.0103;FS=0.000;MLEAC=2;MLEAF=1.00;MQ=43.94;QD=33.87;SOR=1.329	GT:AD:DP:GQ:PL	1/1:0,30:30:93:1389,93,0
X	16802048	.	T	G	437.77	.	AC=1;AF=0.500;AN=2;BaseQRankSum=-3.235;ClippingRankSum=0.000;DP=29;ExcessHet=3.0103;FS=1.708;MLEAC=1;MLEAF=0.500;MQ=44.00;MQRankSum=0.000;QD=15.10;ReadPosRankSum=0.562;SOR=1.201	GT:AD:DP:GQ:PL	0/1:8,21:29:99:466,0,141
X	16802085	.	A	G	714.77	.	AC=2;AF=1.00;AN=2;DP=27;ExcessHet=3.0103;FS=0.000;MLEAC=2;MLEAF=1.00;MQ=44.00;QD=27.49;SOR=1.445	GT:AD:DP:GQ:PL	1/1:0,26:26:78:743,78,0
X	16802730	.	G	A	967.77	.	AC=2;AF=1.00;AN=2;DP=35;ExcessHet=3.0103;FS=0.000;MLEAC=2;MLEAF=1.00;MQ=44.00;QD=27.65;SOR=1.002	GT:AD:DP:GQ:PL	1/1:0,35:35:99:996,105,0
X	16802808	.	G	A	879.77	.	AC=2;AF=1.00;AN=2;DP=34;ExcessHet=3.0103;FS=0.000;MLEAC=2;MLEAF=1.00;MQ=44.00;QD=25.88;SOR=0.811	GT:AD:DP:GQ:PL	1/1:0,34:34:99:908,101,0
X	16802918	.	G	A	1530.77	.	AC=2;AF=1.00;AN=2;DP=34;ExcessHet=3.0103;FS=0.000;MLEAC=2;MLEAF=1.00;MQ=44.00;QD=31.00;SOR=0.811	GT:AD:DP:GQ:PL	1/1:0,34:34:99:1559,105,0
X	16802927	.	T	C	1559.77	.	AC=2;AF=1.00;AN=2;DP=36;ExcessHet=3.0103;FS=0.000;MLEAC=2;MLEAF=1.00;MQ=44.00;QD=31.44;SOR=0.927	GT:AD:DP:GQ:PL	1/1:0,36:36:99:1588,108,0
X	16802970	.	C	T	1351.77	.	AC=2;AF=1.00;AN=2;DP=32;ExcessHet=3.0103;FS=0.000;MLEAC=2;MLEAF=1.00;MQ=44.00;QD=37.51;SOR=0.957	GT:AD:DP:GQ:PL	1/1:0,32:32:96:1380,96,0
X	16802973	.	A	G	1387.77	.	AC=2;AF=1.00;AN=2;DP=32;ExcessHet=3.0103;FS=0.000;MLEAC=2;MLEAF=1.00;MQ=44.00;QD=31.67;SOR=1.112	GT:AD:DP:GQ:PL	1/1:0,32:32:99:1416,99,0
X	16803265	.	G	A	190.77	.	AC=1;AF=0.500;AN=2;BaseQRankSum=-1.991;ClippingRankSum=0.000;DP=39;ExcessHet=3.0103;FS=11.047;MLEAC=1;MLEAF=0.500;MQ=43.37;MQRankSum=0.398;QD=4.89;ReadPosRankSum=1.594;SOR=0.880	GT:AD:DP:GQ:PL	0/1:26,13:39:99:219,0,606
X	16803291	.	T	A	397.77	.	AC=1;AF=0.500;AN=2;BaseQRankSum=-2.142;ClippingRankSum=0.000;DP=40;ExcessHet=3.0103;FS=13.851;MLEAC=1;MLEAF=0.500;MQ=43.24;MQRankSum=0.276;QD=9.94;ReadPosRankSum=0.905;SOR=0.873	GT:AD:DP:GQ:PL	0/1:27,13:40:99:426,0,1164
X	16803292	.	T	A	397.77	.	AC=1;AF=0.500;AN=2;BaseQRankSum=-0.305;ClippingRankSum=0.000;DP=41;ExcessHet=3.0103;FS=10.782;MLEAC=1;MLEAF=0.500;MQ=43.26;MQRankSum=0.202;QD=9.70;ReadPosRankSum=1.268;SOR=0.889	GT:AD:DP:GQ:PL	0/1:28,13:41:99:426,0,1164
X	16803375	.	T	G	40.77	.	AC=1;AF=0.500;AN=2;BaseQRankSum=-0.628;ClippingRankSum=0.000;DP=36;ExcessHet=3.0103;FS=1.715;MLEAC=1;MLEAF=0.500;MQ=43.62;MQRankSum=0.408;QD=1.13;ReadPosRankSum=-0.184;SOR=1.312	GT:AD:DP:GQ:PL	0/1:29,7:36:69:69,0,712
X	16803459	.	G	A	95.77	.	AC=1;AF=0.500;AN=2;BaseQRankSum=-0.705;ClippingRankSum=0.000;DP=45;ExcessHet=3.0103;FS=3.091;MLEAC=1;MLEAF=0.500;MQ=42.86;MQRankSum=0.182;QD=2.13;ReadPosRankSum=-0.466;SOR=0.987	GT:AD:DP:GQ:PL	0/1:35,10:45:99:124,0,852
X	16803481	.	A	AATATATATATATATC	2167.73	.	AC=2;AF=1.00;AN=2;DP=47;ExcessHet=3.0103;FS=0.000;MLEAC=2;MLEAF=1.00;MQ=42.74;QD=28.85;SOR=0.874	GT:AD:DP:GQ:PL	1/1:0,46:46:99:2205,147,0
X	16803486	.	G	GATT	1873.73	.	AC=2;AF=1.00;AN=2;DP=42;ExcessHet=3.0103;FS=0.000;MLEAC=2;MLEAF=1.00;MQ=42.49;QD=32.46;SOR=0.892	GT:AD:DP:GQ:PL	1/1:0,42:42:99:1911,132,0
X	16803533	.	GT	G	382.73	.	AC=1;AF=0.500;AN=2;BaseQRankSum=-0.492;ClippingRankSum=0.000;DP=40;ExcessHet=3.0103;FS=0.000;MLEAC=1;MLEAF=0.500;MQ=42.84;MQRankSum=-0.264;QD=9.57;ReadPosRankSum=1.432;SOR=0.713	GT:AD:DP:GQ:PL	0/1:28,12:40:99:420,0,1128
X	16803535	.	ACCTC	A	376.73	.	AC=1;AF=0.500;AN=2;BaseQRankSum=1.674;ClippingRankSum=0.000;DP=41;ExcessHet=3.0103;FS=0.000;MLEAC=1;MLEAF=0.500;MQ=42.82;MQRankSum=-0.192;QD=9.19;ReadPosRankSum=1.270;SOR=0.656	GT:AD:DP:GQ:PL	0/1:29,12:41:99:414,0,1193
X	16803556	.	T	G	502.77	.	AC=1;AF=0.500;AN=2;BaseQRankSum=0.172;ClippingRankSum=0.000;DP=34;ExcessHet=3.0103;FS=3.217;MLEAC=1;MLEAF=0.500;MQ=43.13;MQRankSum=0.827;QD=14.79;ReadPosRankSum=-0.239;SOR=0.447	GT:AD:DP:GQ:PL	0/1:11,23:34:99:531,0,415
X	16803593	.	C	T	713.77	.	AC=1;AF=0.500;AN=2;BaseQRankSum=2.299;ClippingRankSum=0.000;DP=41;ExcessHet=3.0103;FS=0.000;MLEAC=1;MLEAF=0.500;MQ=43.62;MQRankSum=0.973;QD=17.41;ReadPosRankSum=0.882;SOR=0.756	GT:AD:DP:GQ:PL	0/1:10,31:41:99:742,0,148
X	16803697	.	G	A	1219.77	.	AC=1;AF=0.500;AN=2;BaseQRankSum=0.026;ClippingRankSum=0.000;DP=45;ExcessHet=3.0103;FS=2.952;MLEAC=1;MLEAF=0.500;MQ=43.65;MQRankSum=-1.789;QD=27.11;ReadPosRankSum=-0.855;SOR=0.275	GT:AD:DP:GQ:PL	0/1:13,32:45:99:1248,0,448
X	16803698	.	A	C	1219.77	.	AC=1;AF=0.500;AN=2;BaseQRankSum=-3.308;ClippingRankSum=0.000;DP=45;ExcessHet=3.0103;FS=2.952;MLEAC=1;MLEAF=0.500;MQ=43.65;MQRankSum=-1.789;QD=27.11;ReadPosRankSum=-0.868;SOR=0.275	GT:AD:DP:GQ:PL	0/1:13,32:45:99:1248,0,448
X	16803712	.	A	T	1850.77	.	AC=2;AF=1.00;AN=2;DP=45;ExcessHet=3.0103;FS=0.000;MLEAC=2;MLEAF=1.00;MQ=43.59;QD=36.14;SOR=1.038	GT:AD:DP:GQ:PL	1/1:0,45:45:99:1879,141,0
X	16803748	.	CGT	C	883.73	.	AC=1;AF=0.500;AN=2;BaseQRankSum=-1.232;ClippingRankSum=0.000;DP=35;ExcessHet=3.0103;FS=0.000;MLEAC=1;MLEAF=0.500;MQ=43.53;MQRankSum=-1.150;QD=25.99;ReadPosRankSum=-0.361;SOR=0.941	GT:AD:DP:GQ:PL	0/1:12,22:34:99:921,0,435
X	16803751	.	G	C	892.77	.	AC=1;AF=0.500;AN=2;BaseQRankSum=0.075;ClippingRankSum=0.000;DP=35;ExcessHet=3.0103;FS=1.391;MLEAC=1;MLEAF=0.500;MQ=43.53;MQRankSum=-1.096;QD=25.51;ReadPosRankSum=-0.522;SOR=1.022	GT:AD:DP:GQ:PL	0/1:12,23:35:99:921,0,435
X	16803788	.	T	A	336.77	.	AC=1;AF=0.500;AN=2;BaseQRankSum=-1.082;ClippingRankSum=0.000;DP=28;ExcessHet=3.0103;FS=6.262;MLEAC=1;MLEAF=0.500;MQ=43.65;MQRankSum=0.610;QD=12.47;ReadPosRankSum=-0.880;SOR=0.761	GT:AD:DP:GQ:PL	0/1:10,17:27:99:365,0,188
X	16803840	.	A	G	150.77	.	AC=1;AF=0.500;AN=2;BaseQRankSum=-0.425;ClippingRankSum=0.000;DP=32;ExcessHet=3.0103;FS=1.523;MLEAC=1;MLEAF=0.500;MQ=43.91;MQRankSum=-1.416;QD=4.71;ReadPosRankSum=0.366;SOR=0.984	GT:AD:DP:GQ:PL	0/1:22,10:32:99:179,0,537
X	16803902	.	G	A	690.77	.	AC=1;AF=0.500;AN=2;BaseQRankSum=2.532;ClippingRankSum=0.000;DP=44;ExcessHet=3.0103;FS=1.335;MLEAC=1;MLEAF=0.500;MQ=44.50;MQRankSum=-2.174;QD=15.70;ReadPosRankSum=0.531;SOR=0.379	GT:AD:DP:GQ:PL	0/1:13,31:44:99:719,0,210
X	16804008	.	TA	T	210.73	.	AC=1;AF=0.500;AN=2;BaseQRankSum=2.930;ClippingRankSum=0.000;DP=43;ExcessHet=3.0103;FS=0.000;MLEAC=1;MLEAF=0.500;MQ=44.51;MQRankSum=2.302;QD=5.02;ReadPosRankSum=-1.950;SOR=0.512	GT:AD:DP:GQ:PL	0/1:30,12:42:99:248,0,881
X	16804024	.	C	A	640.77	.	AC=1;AF=0.500;AN=2;BaseQRankSum=-0.122;ClippingRankSum=0.000;DP=38;ExcessHet=3.0103;FS=0.000;MLEAC=1;MLEAF=0.500;MQ=44.00;MQRankSum=0.000;QD=16.86;ReadPosRankSum=1.261;SOR=0.859	GT:AD:DP:GQ:PL	0/1:10,28:38:99:669,0,151
X	16804283	.	C	T	601.77	.	AC=2;AF=1.00;AN=2;DP=25;ExcessHet=3.0103;FS=0.000;MLEAC=2;MLEAF=1.00;MQ=44.00;QD=26.16;SOR=0.963	GT:AD:DP:GQ:PL	1/1:0,23:23:68:630,68,0
X	16804479	.	A	T	416.77	.	AC=1;AF=0.500;AN=2;BaseQRankSum=-1.193;ClippingRankSum=0.000;DP=28;ExcessHet=3.0103;FS=0.000;MLEAC=1;MLEAF=0.500;MQ=44.00;MQRankSum=0.000;QD=15.44;ReadPosRankSum=2.021;SOR=0.848	GT:AD:DP:GQ:PL	0/1:7,20:27:99:445,0,115
X	16804619	.	G	T	395.77	.	AC=1;AF=0.500;AN=2;BaseQRankSum=0.291;ClippingRankSum=0.000;DP=32;ExcessHet=3.0103;FS=1.533;MLEAC=1;MLEAF=0.500;MQ=44.00;MQRankSum=0.000;QD=12.37;ReadPosRankSum=0.991;SOR=1.276	GT:AD:DP:GQ:PL	0/1:11,21:32:99:424,0,175
X	16804725	.	C	G	993.77	.	AC=2;AF=1.00;AN=2;DP=38;ExcessHet=3.0103;FS=0.000;MLEAC=2;MLEAF=1.00;MQ=44.00;QD=26.15;SOR=0.693	GT:AD:DP:GQ:PL	1/1:0,38:38:99:1022,113,0
X	16805022	.	C	T	592.77	.	AC=1;AF=0.500;AN=2;BaseQRankSum=1.194;ClippingRankSum=0.000;DP=32;ExcessHet=3.0103;FS=12.127;MLEAC=1;MLEAF=0.500;MQ=43.48;MQRankSum=1.473;QD=18.52;ReadPosRankSum=-0.457;SOR=0.027	GT:AD:DP:GQ:PL	0/1:6,26:32:53:621,0,53
X	16805034	.	A	G	919.77	.	AC=2;AF=1.00;AN=2;DP=34;ExcessHet=3.0103;FS=0.000;MLEAC=2;MLEAF=1.00;MQ=43.51;QD=27.05;SOR=1.418	GT:AD:DP:GQ:PL	1/1:0,34:34:99:948,102,0
X	16805296	.	A	C	93.77	.	AC=1;AF=0.500;AN=2;BaseQRankSum=2.300;ClippingRankSum=0.000;DP=43;ExcessHet=3.0103;FS=5.909;MLEAC=1;MLEAF=0.500;MQ=43.54;MQRankSum=-1.652;QD=2.18;ReadPosRankSum=-0.448;SOR=0.525	GT:AD:DP:GQ:PL	0/1:34,9:43:99:122,0,802
X	16805331	.	C	A	90.77	.	AC=1;AF=0.500;AN=2;BaseQRankSum=1.600;ClippingRankSum=0.000;DP=44;ExcessHet=3.0103;FS=5.839;MLEAC=1;MLEAF=0.500;MQ=43.64;MQRankSum=-2.242;QD=2.06;ReadPosRankSum=0.453;SOR=1.261	GT:AD:DP:GQ:PL	0/1:35,9:44:99:119,0,819
X	16805378	.	G	A	793.79	.	AC=1;AF=0.500;AN=2;BaseQRankSum=-0.800;ClippingRankSum=0.000;DP=39;ExcessHet=3.0103;FS=0.000;MLEAC=1;MLEAF=0.500;MQ=43.90;MQRankSum=1.649;QD=20.35;ReadPosRankSum=-0.256;SOR=0.631	GT:AD:DP:GQ:PL	0/1:5,34:39:23:822,0,23
X	16805538	.	G	T	1461.77	.	AC=2;AF=1.00;AN=2;DP=53;ExcessHet=3.0103;FS=0.000;MLEAC=2;MLEAF=1.00;MQ=43.82;QD=27.58;SOR=1.077	GT:AD:DP:GQ:PL	1/1:0,53:53:99:1490,159,0
X	16805601	.	T	G	1838.77	.	AC=2;AF=1.00;AN=2;DP=41;ExcessHet=3.0103;FS=0.000;MLEAC=2;MLEAF=1.00;MQ=43.76;QD=31.34;SOR=0.954	GT:AD:DP:GQ:PL	1/1:0,41:41:99:1867,126,0
X	16805602	.	C	A	1838.77	.	AC=2;AF=1.00;AN=2;DP=40;ExcessHet=3.0103;FS=0.000;MLEAC=2;MLEAF=1.00;MQ=43.75;QD=26.73;SOR=1.022	GT:AD:DP:GQ:PL	1/1:0,40:40:99:1867,126,0
X	16805605	.	A	G	1816.77	.	AC=2;AF=1.00;AN=2;DP=40;ExcessHet=3.0103;FS=0.000;MLEAC=2;MLEAF=1.00;MQ=43.75;QD=26.44;SOR=1.022	GT:AD:DP:GQ:PL	1/1:0,40:40:99:1845,123,0
X	16805606	.	T	A	1816.77	.	AC=2;AF=1.00;AN=2;DP=40;ExcessHet=3.0103;FS=0.000;MLEAC=2;MLEAF=1.00;MQ=43.75;QD=26.21;SOR=1.022	GT:AD:DP:GQ:PL	1/1:0,40:40:99:1845,123,0
X	16805608	.	ACCTCC	A	1807.73	.	AC=2;AF=1.00;AN=2;DP=41;ExcessHet=3.0103;FS=0.000;MLEAC=2;MLEAF=1.00;MQ=43.71;QD=27.48;SOR=1.075	GT:AD:DP:GQ:PL	1/1:0,41:41:99:1845,123,0
X	16805638	.	C	G	2086.77	.	AC=2;AF=1.00;AN=2;DP=47;ExcessHet=3.0103;FS=0.000;MLEAC=2;MLEAF=1.00;MQ=43.79;QD=28.31;SOR=1.022	GT:AD:DP:GQ:PL	1/1:0,47:47:99:2115,141,0
X	16805641	.	A	G	2086.77	.	AC=2;AF=1.00;AN=2;DP=46;ExcessHet=3.0103;FS=0.000;MLEAC=2;MLEAF=1.00;MQ=43.83;QD=27.02;SOR=1.085	GT:AD:DP:GQ:PL	1/1:0,46:46:99:2115,141,0
X	16805656	.	A	C	2015.77	.	AC=2;AF=1.00;AN=2;DP=44;ExcessHet=3.0103;FS=0.000;MLEAC=2;MLEAF=1.00;MQ=43.87;QD=29.65;SOR=1.105	GT:AD:DP:GQ:PL	1/1:0,44:44:99:2044,116,0
X	16805678	.	G	T	1822.77	.	AC=2;AF=1.00;AN=2;BaseQRankSum=1.303;ClippingRankSum=0.000;DP=45;ExcessHet=3.0103;FS=3.310;MLEAC=2;MLEAF=1.00;MQ=43.91;MQRankSum=-0.108;QD=30.05;ReadPosRankSum=0.347;SOR=0.511	GT:AD:DP:GQ:PL	1/1:1,44:45:99:1851,113,0
X	16805760	.	G	A	721.77	.	AC=1;AF=0.500;AN=2;BaseQRankSum=-1.954;ClippingRankSum=0.000;DP=39;ExcessHet=3.0103;FS=4.039;MLEAC=1;MLEAF=0.500;MQ=44.00;MQRankSum=0.000;QD=18.99;ReadPosRankSum=0.451;SOR=0.675	GT:AD:DP:GQ:PL	0/1:6,32:38:56:750,0,56
X	16805832	.	C	T	129.77	.	AC=1;AF=0.500;AN=2;BaseQRankSum=1.877;ClippingRankSum=0.000;DP=34;ExcessHet=3.0103;FS=0.000;MLEAC=1;MLEAF=0.500;MQ=44.00;MQRankSum=0.000;QD=3.93;ReadPosRankSum=-0.100;SOR=0.330	GT:AD:DP:GQ:PL	0/1:28,5:33:99:158,0,1104
X	16805836	.	T	G	129.77	.	AC=1;AF=0.500;AN=2;BaseQRankSum=0.506;ClippingRankSum=0.000;DP=34;ExcessHet=3.0103;FS=0.000;MLEAC=1;MLEAF=0.500;MQ=44.00;MQRankSum=0.000;QD=3.93;ReadPosRankSum=-0.865;SOR=0.478	GT:AD:DP:GQ:PL	0/1:27,6:33:99:158,0,1104
X	16806196	.	T	C	707.31	.	AC=1;AF=0.500;AN=2;BaseQRankSum=-0.730;ClippingRankSum=0.000;DP=38;ExcessHet=3.0103;FS=0.000;MLEAC=1;MLEAF=0.500;MQ=44.00;MQRankSum=0.000;QD=19.12;ReadPosRankSum=-0.966;SOR=1.179	GT:AD:DP:GQ:PL	0/1:4,33:37:1:733,0,1
X	16806274	.	C	T	814.77	.	AC=2;AF=1.00;AN=2;DP=30;ExcessHet=3.0103;FS=0.000;MLEAC=2;MLEAF=1.00;MQ=44.00;QD=27.16;SOR=2.019	GT:AD:DP:GQ:PL	1/1:0,30:30:90:843,90,0
X	16806294	.	G	A	537.77	.	AC=1;AF=0.500;AN=2;BaseQRankSum=1.693;ClippingRankSum=0.000;DP=28;ExcessHet=3.0103;FS=0.000;MLEAC=1;MLEAF=0.500;MQ=44.00;MQRankSum=0.000;QD=19.21;ReadPosRankSum=0.204;SOR=1.264	GT:AD:DP:GQ:PL	0/1:5,23:28:52:566,0,52
X	16806556	.	A	G	1687.77	.	AC=2;AF=1.00;AN=2;DP=41;ExcessHet=3.0103;FS=0.000;MLEAC=2;MLEAF=1.00;MQ=44.00;QD=31.68;SOR=0.843	GT:AD:DP:GQ:PL	1/1:0,41:41:99:1716,123,0
X	16806578	.	A	G	1458.77	.	AC=1;AF=0.500;AN=2;BaseQRankSum=-0.696;ClippingRankSum=0.000;DP=43;ExcessHet=3.0103;FS=2.093;MLEAC=1;MLEAF=0.500;MQ=44.00;MQRankSum=0.000;QD=33.92;ReadPosRankSum=0.627;SOR=0.289	GT:AD:DP:GQ:PL	0/1:4,39:43:33:1487,0,33
X	16806593	.	A	G	1350.77	.	AC=1;AF=0.500;AN=2;BaseQRankSum=-2.731;ClippingRankSum=0.000;DP=38;ExcessHet=3.0103;FS=2.174;MLEAC=1;MLEAF=0.500;MQ=44.00;MQRankSum=0.000;QD=30.56;ReadPosRankSum=2.036;SOR=0.223	GT:AD:DP:GQ:PL	0/1:4,34:38:46:1379,0,46
X	16807140	.	T	C	716.77	.	AC=2;AF=1.00;AN=2;DP=31;ExcessHet=3.0103;FS=0.000;MLEAC=2;MLEAF=1.00;MQ=43.45;QD=24.72;SOR=1.255	GT:AD:DP:GQ:PL	1/1:0,29:29:86:745,86,0
X	16807210	.	G	T	81.77	.	AC=1;AF=0.500;AN=2;BaseQRankSum=0.031;ClippingRankSum=0.000;DP=28;ExcessHet=3.0103;FS=1.752;MLEAC=1;MLEAF=0.500;MQ=44.00;MQRankSum=0.000;QD=3.14;ReadPosRankSum=0.848;SOR=1.179	GT:AD:DP:GQ:PL	0/1:19,7:26:99:110,0,410
X	16807503	.	G	C	192.77	.	AC=1;AF=0.500;AN=2;BaseQRankSum=-2.572;ClippingRankSum=0.000;DP=27;ExcessHet=3.0103;FS=0.000;MLEAC=1;MLEAF=0.500;MQ=44.00;MQRankSum=0.000;QD=7.71;ReadPosRankSum=-0.705;SOR=1.038	GT:AD:DP:GQ:PL	0/1:14,11:25:99:221,0,322
X	16808037	.	T	C	50.77	.	AC=1;AF=0.500;AN=2;BaseQRankSum=-0.134;ClippingRankSum=0.000;DP=21;ExcessHet=3.0103;FS=2.046;MLEAC=1;MLEAF=0.500;MQ=44.00;MQRankSum=0.000;QD=2.42;ReadPosRankSum=0.614;SOR=1.262	GT:AD:DP:GQ:PL	0/1:16,5:21:79:79,0,367
X	16808067	.	T	C	466.77	.	AC=1;AF=0.500;AN=2;BaseQRankSum=-1.990;ClippingRankSum=0.000;DP=30;ExcessHet=3.0103;FS=6.772;MLEAC=1;MLEAF=0.500;MQ=44.00;MQRankSum=0.000;QD=15.56;ReadPosRankSum=1.505;SOR=0.116	GT:AD:DP:GQ:PL	0/1:8,22:30:99:495,0,129
X	16808097	.	C	T	579.77	.	AC=1;AF=0.500;AN=2;BaseQRankSum=0.282;ClippingRankSum=0.000;DP=31;ExcessHet=3.0103;FS=5.358;MLEAC=1;MLEAF=0.500;MQ=44.00;MQRankSum=0.000;QD=18.70;ReadPosRankSum=0.559;SOR=0.117	GT:AD:DP:GQ:PL	0/1:5,26:31:45:608,0,45
X	16809066	.	A	T	152.73	.	AC=1;AF=0.500;AN=2;BaseQRankSum=1.145;ClippingRankSum=0.000;DP=37;ExcessHet=3.0103;FS=0.000;MLEAC=1;MLEAF=0.500;MQ=42.80;MQRankSum=0.765;QD=4.13;ReadPosRankSum=0.619;SOR=0.929	GT:AD:DP:GQ:PL	0/1:25,12:37:99:190,0,583
X	16809909	.	G	A	157.77	.	AC=1;AF=0.500;AN=2;BaseQRankSum=1.284;ClippingRankSum=0.000;DP=42;ExcessHet=3.0103;FS=1.351;MLEAC=1;MLEAF=0.500;MQ=44.00;MQRankSum=0.000;QD=3.76;ReadPosRankSum=-0.598;SOR=0.454	GT:AD:DP:GQ:PL	0/1:31,11:42:99:186,0,740
X	16810524	.	GA	G	123.73	.	AC=1;AF=0.500;AN=2;BaseQRankSum=-0.911;ClippingRankSum=0.000;DP=40;ExcessHet=3.0103;FS=0.000;MLEAC=1;MLEAF=0.500;MQ=43.95;MQRankSum=0.000;QD=3.17;ReadPosRankSum=1.312;SOR=0.859	GT:AD:DP:GQ:PL	0/1:28,11:39:99:161,0,617
X	16810776	.	G	C	1252.77	.	AC=2;AF=1.00;AN=2;DP=47;ExcessHet=3.0103;FS=0.000;MLEAC=2;MLEAF=1.00;MQ=43.77;QD=26.65;SOR=0.735	GT:AD:DP:GQ:PL	1/1:0,47:47:99:1281,140,0
X	16810900	.	A	G	574.77	.	AC=2;AF=1.00;AN=2;DP=23;ExcessHet=3.0103;FS=0.000;MLEAC=2;MLEAF=1.00;MQ=44.00;QD=24.99;SOR=1.708	GT:AD:DP:GQ:PL	1/1:0,23:23:68:603,68,0
X	16811021	.	A	T	905.77	.	AC=2;AF=1.00;AN=2;DP=33;ExcessHet=3.0103;FS=0.000;MLEAC=2;MLEAF=1.00;MQ=43.74;QD=27.45;SOR=1.179	GT:AD:DP:GQ:PL	1/1:0,33:33:99:934,99,0
X	16811034	.	G	T	1558.77	.	AC=2;AF=1.00;AN=2;DP=34;ExcessHet=3.0103;FS=0.000;MLEAC=2;MLEAF=1.00;MQ=43.80;QD=31.92;SOR=0.693	GT:AD:DP:GQ:PL	1/1:0,34:34:99:1587,108,0
X	16811040	.	A	T	1648.77	.	AC=2;AF=1.00;AN=2;DP=36;ExcessHet=3.0103;FS=0.000;MLEAC=2;MLEAF=1.00;MQ=43.81;QD=33.92;SOR=0.804	GT:AD:DP:GQ:PL	1/1:0,36:36:99:1677,114,0
X	16811041	.	T	G	1619.77	.	AC=2;AF=1.00;AN=2;DP=35;ExcessHet=3.0103;FS=0.000;MLEAC=2;MLEAF=1.00;MQ=43.81;QD=30.23;SOR=0.749	GT:AD:DP:GQ:PL	1/1:0,35:35:99:1648,111,0
X	16811046	.	A	G	1585.77	.	AC=2;AF=1.00;AN=2;DP=33;ExcessHet=3.0103;FS=0.000;MLEAC=2;MLEAF=1.00;MQ=43.86;QD=30.71;SOR=0.752	GT:AD:DP:GQ:PL	1/1:0,33:33:99:1614,108,0
X	16811090	.	G	T	929.77	.	AC=2;AF=1.00;AN=2;DP=35;ExcessHet=3.0103;FS=0.000;MLEAC=2;MLEAF=1.00;MQ=43.62;QD=26.56;SOR=0.749	GT:AD:DP:GQ:PL	1/1:0,35:35:99:958,105,0
X	16811161	.	C	T	1126.77	.	AC=2;AF=1.00;AN=2;DP=42;ExcessHet=3.0103;FS=0.000;MLEAC=2;MLEAF=1.00;MQ=43.59;QD=26.83;SOR=1.402	GT:AD:DP:GQ:PL	1/1:0,42:42:99:1155,126,0
X	16812199	.	T	C	460.77	.	AC=1;AF=0.500;AN=2;BaseQRankSum=0.209;ClippingRankSum=0.000;DP=29;ExcessHet=3.0103;FS=11.614;MLEAC=1;MLEAF=0.500;MQ=41.24;MQRankSum=1.854;QD=15.89;ReadPosRankSum=0.103;SOR=4.499	GT:AD:DP:GQ:PL	0/1:8,21:29:99:489,0,132
X	16812761	.	GT	G	378.94	.	AC=1;AF=0.500;AN=2;BaseQRankSum=-0.427;ClippingRankSum=0.000;DP=30;ExcessHet=3.0103;FS=0.000;MLEAC=1;MLEAF=0.500;MQ=42.69;MQRankSum=1.504;QD=14.03;ReadPosRankSum=-0.137;SOR=0.776	GT:AD:DP:GQ:PL	0/1:4,23:27:13:416,0,13
X	16813117	.	T	C	751.77	.	AC=2;AF=1.00;AN=2;BaseQRankSum=1.818;ClippingRankSum=0.000;DP=31;ExcessHet=3.0103;FS=0.000;MLEAC=2;MLEAF=1.00;MQ=44.00;MQRankSum=0.000;QD=25.06;ReadPosRankSum=-0.232;SOR=0.487	GT:AD:DP:GQ:PL	1/1:1,29:30:80:780,80,0
X	16813229	.	C	G	1745.77	.	AC=2;AF=1.00;AN=2;DP=41;ExcessHet=3.0103;FS=0.000;MLEAC=2;MLEAF=1.00;MQ=44.00;QD=26.19;SOR=1.022	GT:AD:DP:GQ:PL	1/1:0,40:40:99:1774,123,0
X	16813232	.	A	G	397.77	.	AC=1;AF=0.500;AN=2;BaseQRankSum=-1.553;ClippingRankSum=0.000;DP=43;ExcessHet=3.0103;FS=4.894;MLEAC=1;MLEAF=0.500;MQ=44.00;MQRankSum=0.000;QD=9.25;ReadPosRankSum=0.651;SOR=1.609	GT:AD:DP:GQ:PL	0/1:30,13:43:99:426,0,1192
X	16813243	.	C	G	1139.77	.	AC=1;AF=0.500;AN=2;BaseQRankSum=1.057;ClippingRankSum=0.000;DP=46;ExcessHet=3.0103;FS=1.280;MLEAC=1;MLEAF=0.500;MQ=44.00;MQRankSum=0.000;QD=25.33;ReadPosRankSum=-1.877;SOR=0.446	GT:AD:DP:GQ:PL	0/1:13,32:45:99:1168,0,434
X	16813283	.	A	T	273.77	.	AC=1;AF=0.500;AN=2;BaseQRankSum=-0.861;ClippingRankSum=0.000;DP=45;ExcessHet=3.0103;FS=1.220;MLEAC=1;MLEAF=0.500;MQ=44.00;MQRankSum=0.000;QD=6.08;ReadPosRankSum=-1.724;SOR=0.420	GT:AD:DP:GQ:PL	0/1:29,16:45:99:302,0,676
X	16813312	.	T	A	1220.77	.	AC=2;AF=1.00;AN=2;DP=47;ExcessHet=3.0103;FS=0.000;MLEAC=2;MLEAF=1.00;MQ=44.00;QD=25.97;SOR=0.919	GT:AD:DP:GQ:PL	1/1:0,47:47:99:1249,139,0
X	16813346	.	C	T	1787.77	.	AC=2;AF=1.00;AN=2;DP=42;ExcessHet=3.0103;FS=0.000;MLEAC=2;MLEAF=1.00;MQ=43.95;QD=23.88;SOR=0.892	GT:AD:DP:GQ:PL	1/1:0,42:42:99:1816,129,0
X	16813368	.	C	T	1847.77	.	AC=2;AF=1.00;AN=2;DP=41;ExcessHet=3.0103;FS=0.000;MLEAC=2;MLEAF=1.00;MQ=43.95;QD=34.69;SOR=0.741	GT:AD:DP:GQ:PL	1/1:0,41:41:99:1876,126,0
X	16813380	.	A	AT	1817.73	.	AC=2;AF=1.00;AN=2;DP=42;ExcessHet=3.0103;FS=0.000;MLEAC=2;MLEAF=1.00;MQ=43.95;QD=30.74;SOR=0.892	GT:AD:DP:GQ:PL	1/1:0,42:42:99:1855,126,0
X	16813389	.	C	T	189.77	.	AC=1;AF=0.500;AN=2;BaseQRankSum=0.990;ClippingRankSum=0.000;DP=38;ExcessHet=3.0103;FS=7.825;MLEAC=1;MLEAF=0.500;MQ=43.95;MQRankSum=0.777;QD=4.99;ReadPosRankSum=-1.862;SOR=2.131	GT:AD:DP:GQ:PL	0/1:25,13:38:99:218,0,566
X	16813426	.	A	G	576.77	.	AC=1;AF=0.500;AN=2;BaseQRankSum=-0.786;ClippingRankSum=0.000;DP=36;ExcessHet=3.0103;FS=0.000;MLEAC=1;MLEAF=0.500;MQ=43.95;MQRankSum=0.000;QD=16.48;ReadPosRankSum=-0.605;SOR=0.655	GT:AD:DP:GQ:PL	0/1:9,26:35:99:605,0,145
X	16813449	.	G	GTT,GTTT	1378.73	.	AC=1,1;AF=0.500,0.500;AN=2;DP=37;ExcessHet=3.0103;FS=0.000;MLEAC=1,1;MLEAF=0.500,0.500;MQ=43.95;QD=29.14;SOR=1.002	GT:AD:DP:GQ:PL	1/2:0,26,9:35:99:1416,334,291,967,0,920
X	16813470	.	A	G	885.77	.	AC=1;AF=0.500;AN=2;BaseQRankSum=0.187;ClippingRankSum=0.000;DP=34;ExcessHet=3.0103;FS=0.000;MLEAC=1;MLEAF=0.500;MQ=43.94;MQRankSum=-0.533;QD=26.05;ReadPosRankSum=-1.427;SOR=0.525	GT:AD:DP:GQ:PL	0/1:9,25:34:99:914,0,286
X	16813525	.	GT	G	200.73	.	AC=1;AF=0.500;AN=2;BaseQRankSum=0.465;ClippingRankSum=0.000;DP=38;ExcessHet=3.0103;FS=0.000;MLEAC=1;MLEAF=0.500;MQ=44.00;MQRankSum=0.000;QD=5.74;ReadPosRankSum=-0.020;SOR=0.627	GT:AD:DP:GQ:PL	0/1:27,8:35:99:238,0,1133
X	16813535	.	T	C	227.77	.	AC=1;AF=0.500;AN=2;BaseQRankSum=0.832;ClippingRankSum=0.000;DP=39;ExcessHet=3.0103;FS=0.000;MLEAC=1;MLEAF=0.500;MQ=44.00;MQRankSum=0.000;QD=5.84;ReadPosRankSum=0.250;SOR=0.892	GT:AD:DP:GQ:PL	0/1:30,9:39:99:256,0,1175
X	16813854	.	G	A	983.77	.	AC=1;AF=0.500;AN=2;BaseQRankSum=0.566;ClippingRankSum=0.000;DP=50;ExcessHet=3.0103;FS=3.524;MLEAC=1;MLEAF=0.500;MQ=44.00;MQRankSum=0.000;QD=19.68;ReadPosRankSum=-1.418;SOR=0.777	GT:AD:DP:GQ:PL	0/1:8,42:50:69:1012,0,69
X	16813879	.	T	A	152.77	.	AC=1;AF=0.500;AN=2;BaseQRankSum=-2.278;ClippingRankSum=0.000;DP=49;ExcessHet=3.0103;FS=2.904;MLEAC=1;MLEAF=0.500;MQ=44.00;MQRankSum=0.000;QD=3.12;ReadPosRankSum=0.140;SOR=0.330	GT:AD:DP:GQ:PL	0/1:37,12:49:99:181,0,1460
X	16813887	.	T	G	1443.77	.	AC=1;AF=0.500;AN=2;BaseQRankSum=-1.665;ClippingRankSum=0.000;DP=49;ExcessHet=3.0103;FS=2.886;MLEAC=1;MLEAF=0.500;MQ=44.00;MQRankSum=0.000;QD=29.46;ReadPosRankSum=0.079;SOR=1.137	GT:AD:DP:GQ:PL	0/1:13,36:49:99:1472,0,438
X	16813888	.	C	T	1485.77	.	AC=1;AF=0.500;AN=2;BaseQRankSum=-0.630;ClippingRankSum=0.000;DP=49;ExcessHet=3.0103;FS=2.886;MLEAC=1;MLEAF=0.500;MQ=44.00;MQRankSum=0.000;QD=30.32;ReadPosRankSum=-0.011;SOR=1.137	GT:AD:DP:GQ:PL	0/1:13,36:49:99:1514,0,435
X	16813891	.	TA	T	1602.73	.	AC=1;AF=0.500;AN=2;BaseQRankSum=2.602;ClippingRankSum=0.000;DP=51;ExcessHet=3.0103;FS=2.762;MLEAC=1;MLEAF=0.500;MQ=44.00;MQRankSum=0.000;QD=31.43;ReadPosRankSum=-0.454;SOR=0.954	GT:AD:DP:GQ:PL	0/1:13,38:51:99:1640,0,425
X	16813897	.	T	TAA	1507.73	.	AC=1;AF=0.500;AN=2;BaseQRankSum=0.023;ClippingRankSum=0.000;DP=50;ExcessHet=3.0103;FS=2.837;MLEAC=1;MLEAF=0.500;MQ=44.00;MQRankSum=0.000;QD=30.15;ReadPosRankSum=-0.642;SOR=1.041	GT:AD:DP:GQ:PL	0/1:13,37:50:99:1545,0,431
X	16813993	.	T	A	1598.77	.	AC=1;AF=0.500;AN=2;BaseQRankSum=2.560;ClippingRankSum=0.000;DP=47;ExcessHet=3.0103;FS=3.359;MLEAC=1;MLEAF=0.500;MQ=44.00;MQRankSum=0.000;QD=34.02;ReadPosRankSum=-0.502;SOR=0.437	GT:AD:DP:GQ:PL	0/1:9,38:47:99:1627,0,367
X	16813995	.	C	G	1598.77	.	AC=1;AF=0.500;AN=2;BaseQRankSum=-0.616;ClippingRankSum=0.000;DP=50;ExcessHet=3.0103;FS=5.320;MLEAC=1;MLEAF=0.500;MQ=44.00;MQRankSum=0.000;QD=31.98;ReadPosRankSum=0.105;SOR=0.378	GT:AD:DP:GQ:PL	0/1:10,40:50:99:1627,0,367
X	16814109	.	T	A	382.77	.	AC=1;AF=0.500;AN=2;BaseQRankSum=-1.629;ClippingRankSum=0.000;DP=44;ExcessHet=3.0103;FS=0.000;MLEAC=1;MLEAF=0.500;MQ=43.93;MQRankSum=0.674;QD=8.90;ReadPosRankSum=0.866;SOR=0.676	GT:AD:DP:GQ:PL	0/1:31,12:43:99:411,0,1553
X	16814111	.	C	T	382.77	.	AC=1;AF=0.500;AN=2;BaseQRankSum=2.756;ClippingRankSum=0.000;DP=44;ExcessHet=3.0103;FS=0.000;MLEAC=1;MLEAF=0.500;MQ=43.93;MQRankSum=0.674;QD=8.90;ReadPosRankSum=0.816;SOR=0.676	GT:AD:DP:GQ:PL	0/1:31,12:43:99:411,0,1553
X	16814515	.	A	C	1231.77	.	AC=2;AF=1.00;AN=2;DP=39;ExcessHet=3.0103;FS=0.000;MLEAC=2;MLEAF=1.00;MQ=43.90;QD=31.58;SOR=1.387	GT:AD:DP:GQ:PL	1/1:0,39:39:99:1260,117,0
X	16814538	.	T	A	130.77	.	AC=1;AF=0.500;AN=2;BaseQRankSum=0.169;ClippingRankSum=0.000;DP=42;ExcessHet=3.0103;FS=0.000;MLEAC=1;MLEAF=0.500;MQ=43.91;MQRankSum=-2.521;QD=3.11;ReadPosRankSum=0.561;SOR=0.929	GT:AD:DP:GQ:PL	0/1:32,10:42:99:159,0,740
X	16814578	.	A	G	93.77	.	AC=1;AF=0.500;AN=2;BaseQRankSum=-1.680;ClippingRankSum=0.000;DP=34;ExcessHet=3.0103;FS=3.797;MLEAC=1;MLEAF=0.500;MQ=43.88;MQRankSum=-2.539;QD=2.76;ReadPosRankSum=-1.036;SOR=0.982	GT:AD:DP:GQ:PL	0/1:26,8:34:99:122,0,633
X	16814606	.	AGCC	A	201.73	.	AC=1;AF=0.500;AN=2;BaseQRankSum=0.840;ClippingRankSum=0.000;DP=37;ExcessHet=3.0103;FS=3.497;MLEAC=1;MLEAF=0.500;MQ=43.89;MQRankSum=-2.684;QD=5.45;ReadPosRankSum=-2.013;SOR=1.074	GT:AD:DP:GQ:PL	0/1:29,8:37:99:239,0,1278
X	16814612	.	TAA	T	240.73	.	AC=1;AF=0.500;AN=2;BaseQRankSum=2.200;ClippingRankSum=0.000;DP=38;ExcessHet=3.0103;FS=6.529;MLEAC=1;MLEAF=0.500;MQ=43.90;MQRankSum=-2.968;QD=6.34;SOR=1.514	GT:AD:DP:GQ:PL	0/1:31,7:38:99:278,0,1317
X	16814615	.	G	GTTTTT	202.73	.	AC=1;AF=0.500;AN=2;BaseQRankSum=0.620;ClippingRankSum=0.000;DP=37;ExcessHet=3.0103;FS=3.928;MLEAC=1;MLEAF=0.500;MQ=43.89;MQRankSum=-2.920;QD=5.48;SOR=1.564	GT:AD:DP:GQ:PL	0/1:30,7:37:99:240,0,1320
X	16814616	.	C	T	211.77	.	AC=1;AF=0.500;AN=2;BaseQRankSum=2.565;ClippingRankSum=0.000;DP=38;ExcessHet=3.0103;FS=1.594;MLEAC=1;MLEAF=0.500;MQ=43.90;MQRankSum=-2.730;QD=5.57;ReadPosRankSum=-1.971;SOR=1.108	GT:AD:DP:GQ:PL	0/1:30,8:38:99:240,0,1320
X	16814622	.	A	T	256.77	.	AC=1;AF=0.500;AN=2;BaseQRankSum=1.020;ClippingRankSum=0.000;DP=39;ExcessHet=3.0103;FS=6.069;MLEAC=1;MLEAF=0.500;MQ=43.90;MQRankSum=-2.776;QD=6.58;ReadPosRankSum=-1.515;SOR=1.845	GT:AD:DP:GQ:PL	0/1:31,8:39:99:285,0,1275
X	16814634	.	A	C	256.77	.	AC=1;AF=0.500;AN=2;BaseQRankSum=-0.713;ClippingRankSum=0.000;DP=39;ExcessHet=3.0103;FS=3.706;MLEAC=1;MLEAF=0.500;MQ=43.90;MQRankSum=-2.776;QD=6.58;ReadPosRankSum=-0.557;SOR=1.762	GT:AD:DP:GQ:PL	0/1:31,8:39:99:285,0,1275
X	16814637	.	A	T	253.77	.	AC=1;AF=0.500;AN=2;BaseQRankSum=2.070;ClippingRankSum=0.000;DP=41;ExcessHet=3.0103;FS=5.812;MLEAC=1;MLEAF=0.500;MQ=43.90;MQRankSum=-2.658;QD=6.19;ReadPosRankSum=-0.851;SOR=1.890	GT:AD:DP:GQ:PL	0/1:32,9:41:99:282,0,1309
X	16814640	.	A	T	253.77	.	AC=1;AF=0.500;AN=2;BaseQRankSum=2.130;ClippingRankSum=0.000;DP=41;ExcessHet=3.0103;FS=5.812;MLEAC=1;MLEAF=0.500;MQ=43.90;MQRankSum=-2.658;QD=6.19;ReadPosRankSum=-0.710;SOR=1.890	GT:AD:DP:GQ:PL	0/1:32,9:41:99:282,0,1309
X	16815199	.	G	C,T	1123.77	.	AC=1,1;AF=0.500,0.500;AN=2;DP=47;ExcessHet=3.0103;FS=0.000;MLEAC=1,1;MLEAF=0.500,0.500;MQ=43.96;QD=24.97;SOR=0.737	GT:AD:DP:GQ:PL	1/2:0,32,13:45:99:1152,344,250,810,0,771
X	16815264	.	ATATGTATG	A	489.73	.	AC=1;AF=0.500;AN=2;BaseQRankSum=1.066;ClippingRankSum=0.000;DP=47;ExcessHet=3.0103;FS=1.221;MLEAC=1;MLEAF=0.500;MQ=43.96;MQRankSum=-1.391;QD=10.65;ReadPosRankSum=-0.036;SOR=0.673	GT:AD:DP:GQ:PL	0/1:31,15:46:99:527,0,1237
X	16815279	.	T	C	543.77	.	AC=1;AF=0.500;AN=2;BaseQRankSum=-2.655;ClippingRankSum=0.000;DP=43;ExcessHet=3.0103;FS=2.675;MLEAC=1;MLEAF=0.500;MQ=43.95;MQRankSum=-1.317;QD=12.65;ReadPosRankSum=-1.196;SOR=0.615	GT:AD:DP:GQ:PL	0/1:28,15:43:99:572,0,1212
X	16815287	.	AAT	A	490.73	.	AC=1;AF=0.500;AN=2;BaseQRankSum=0.902;ClippingRankSum=0.000;DP=42;ExcessHet=3.0103;FS=2.878;MLEAC=1;MLEAF=0.500;MQ=43.95;MQRankSum=-1.364;QD=11.68;ReadPosRankSum=-0.193;SOR=0.806	GT:AD:DP:GQ:PL	0/1:28,14:42:99:528,0,1173
X	16815300	.	A	T	457.77	.	AC=1;AF=0.500;AN=2;BaseQRankSum=-0.182;ClippingRankSum=0.000;DP=42;ExcessHet=3.0103;FS=1.302;MLEAC=1;MLEAF=0.500;MQ=43.95;MQRankSum=-1.442;QD=10.90;ReadPosRankSum=-0.886;SOR=0.685	GT:AD:DP:GQ:PL	0/1:29,13:42:99:486,0,1147
X	16815509	.	C	A	31.77	.	AC=1;AF=0.500;AN=2;BaseQRankSum=1.459;ClippingRankSum=0.000;DP=36;ExcessHet=3.0103;FS=7.396;MLEAC=1;MLEAF=0.500;MQ=44.00;MQRankSum=0.000;QD=0.88;ReadPosRankSum=-0.683;SOR=2.280	GT:AD:DP:GQ:PL	0/1:30,6:36:60:60,0,718
X	16815561	.	C	T	769.77	.	AC=1;AF=0.500;AN=2;BaseQRankSum=-0.227;ClippingRankSum=0.000;DP=46;ExcessHet=3.0103;FS=1.297;MLEAC=1;MLEAF=0.500;MQ=44.00;MQRankSum=0.000;QD=16.73;ReadPosRankSum=0.538;SOR=0.446	GT:AD:DP:GQ:PL	0/1:12,34:46:99:798,0,203
X	16815594	.	A	G	896.77	.	AC=1;AF=0.500;AN=2;BaseQRankSum=-2.508;ClippingRankSum=0.000;DP=49;ExcessHet=3.0103;FS=3.043;MLEAC=1;MLEAF=0.500;MQ=44.00;MQRankSum=0.000;QD=18.30;ReadPosRankSum=-2.285;SOR=0.478	GT:AD:DP:GQ:PL	0/1:11,38:49:99:925,0,178
X	16815748	.	C	T	136.77	.	AC=1;AF=0.500;AN=2;BaseQRankSum=-0.085;ClippingRankSum=0.000;DP=39;ExcessHet=3.0103;FS=0.000;MLEAC=1;MLEAF=0.500;MQ=43.95;MQRankSum=0.646;QD=3.51;ReadPosRankSum=0.372;SOR=0.578	GT:AD:DP:GQ:PL	0/1:29,10:39:99:165,0,655
X	16815817	.	A	G	60.77	.	AC=1;AF=0.500;AN=2;BaseQRankSum=-0.311;ClippingRankSum=0.000;DP=36;ExcessHet=3.0103;FS=0.000;MLEAC=1;MLEAF=0.500;MQ=43.47;MQRankSum=-2.635;QD=1.69;ReadPosRankSum=-1.295;SOR=0.840	GT:AD:DP:GQ:PL	0/1:28,8:36:89:89,0,1147
X	16815827	.	C	T	662.77	.	AC=1;AF=0.500;AN=2;BaseQRankSum=1.986;ClippingRankSum=0.000;DP=36;ExcessHet=3.0103;FS=1.715;MLEAC=1;MLEAF=0.500;MQ=43.42;MQRankSum=3.669;QD=18.41;ReadPosRankSum=0.681;SOR=0.314	GT:AD:DP:GQ:PL	0/1:7,29:36:99:691,0,232
X	16815842	.	AT	A,AGTTT	325.73	.	AC=1,1;AF=0.500,0.500;AN=2;BaseQRankSum=1.589;ClippingRankSum=0.000;DP=32;ExcessHet=3.0103;FS=7.659;MLEAC=1,1;MLEAF=0.500,0.500;MQ=43.34;MQRankSum=-0.492;QD=14.16;ReadPosRankSum=-1.201;SOR=1.012	GT:AD:DP:GQ:PL	1/2:2,15,6:23:99:363,167,161,211,0,955
X	16816014	.	C	T	698.77	.	AC=2;AF=1.00;AN=2;DP=28;ExcessHet=3.0103;FS=0.000;MLEAC=2;MLEAF=1.00;MQ=43.86;QD=24.96;SOR=2.468	GT:AD:DP:GQ:PL	1/1:0,28:28:83:727,83,0
X	16816060	.	G	A	823.77	.	AC=2;AF=1.00;AN=2;DP=32;ExcessHet=3.0103;FS=0.000;MLEAC=2;MLEAF=1.00;MQ=43.79;QD=25.74;SOR=2.765	GT:AD:DP:GQ:PL	1/1:0,32:32:95:852,95,0
X	16816150	.	C	A	460.74	.	AC=1;AF=0.500;AN=2;BaseQRankSum=0.170;ClippingRankSum=0.000;DP=26;ExcessHet=3.0103;FS=6.021;MLEAC=1;MLEAF=0.500;MQ=43.71;MQRankSum=2.831;QD=18.43;ReadPosRankSum=0.838;SOR=0.084	GT:AD:DP:GQ:PL	0/1:3,22:25:6:488,0,6
X	16816194	.	T	TA	218.52	.	AC=1;AF=0.500;AN=2;BaseQRankSum=0.404;ClippingRankSum=0.000;DP=25;ExcessHet=3.0103;FS=0.000;MLEAC=1;MLEAF=0.500;MQ=43.58;MQRankSum=0.000;QD=10.93;ReadPosRankSum=1.531;SOR=1.179	GT:AD:DP:GQ:PL	0/1:4,16:20:11:255,0,11
X	16816336	.	A	G	1770.77	.	AC=2;AF=1.00;AN=2;DP=41;ExcessHet=3.0103;FS=0.000;MLEAC=2;MLEAF=1.00;MQ=43.95;QD=28.96;SOR=1.347	GT:AD:DP:GQ:PL	1/1:0,41:41:99:1799,123,0
X	16816345	.	G	A	1878.77	.	AC=2;AF=1.00;AN=2;DP=41;ExcessHet=3.0103;FS=0.000;MLEAC=2;MLEAF=1.00;MQ=43.95;QD=30.56;SOR=1.666	GT:AD:DP:GQ:PL	1/1:0,41:41:99:1907,129,0
X	16816346	.	C	T	1853.77	.	AC=2;AF=1.00;AN=2;DP=42;ExcessHet=3.0103;FS=0.000;MLEAC=2;MLEAF=1.00;MQ=43.95;QD=26.56;SOR=1.721	GT:AD:DP:GQ:PL	1/1:0,42:42:99:1882,126,0
X	16816382	.	A	T	1244.77	.	AC=2;AF=1.00;AN=2;DP=41;ExcessHet=3.0103;FS=0.000;MLEAC=2;MLEAF=1.00;MQ=43.90;QD=30.36;SOR=1.666	GT:AD:DP:GQ:PL	1/1:0,41:41:99:1273,123,0
X	16816398	.	A	G	218.77	.	AC=1;AF=0.500;AN=2;BaseQRankSum=0.547;ClippingRankSum=0.000;DP=36;ExcessHet=3.0103;FS=6.589;MLEAC=1;MLEAF=0.500;MQ=43.89;MQRankSum=0.874;QD=6.08;ReadPosRankSum=-0.899;SOR=2.406	GT:AD:DP:GQ:PL	0/1:27,9:36:99:247,0,1090
X	16816418	.	C	T	199.77	.	AC=1;AF=0.500;AN=2;BaseQRankSum=2.003;ClippingRankSum=0.000;DP=37;ExcessHet=3.0103;FS=1.631;MLEAC=1;MLEAF=0.500;MQ=43.89;MQRankSum=0.742;QD=5.40;ReadPosRankSum=0.565;SOR=1.055	GT:AD:DP:GQ:PL	0/1:30,7:37:99:228,0,1224
X	16816429	.	A	T	185.77	.	AC=1;AF=0.500;AN=2;BaseQRankSum=1.698;ClippingRankSum=0.000;DP=43;ExcessHet=3.0103;FS=1.523;MLEAC=1;MLEAF=0.500;MQ=43.91;MQRankSum=0.727;QD=4.32;ReadPosRankSum=0.896;SOR=1.105	GT:AD:DP:GQ:PL	0/1:35,8:43:99:214,0,1366
X	16816517	.	A	C	670.77	.	AC=1;AF=0.500;AN=2;BaseQRankSum=-1.948;ClippingRankSum=0.000;DP=42;ExcessHet=3.0103;FS=7.988;MLEAC=1;MLEAF=0.500;MQ=44.00;MQRankSum=0.000;QD=15.97;ReadPosRankSum=-0.771;SOR=0.713	GT:AD:DP:GQ:PL	0/1:11,31:42:99:699,0,397
X	16816521	.	T	C	165.77	.	AC=1;AF=0.500;AN=2;BaseQRankSum=-0.613;ClippingRankSum=0.000;DP=43;ExcessHet=3.0103;FS=13.448;MLEAC=1;MLEAF=0.500;MQ=44.00;MQRankSum=0.000;QD=3.86;ReadPosRankSum=0.343;SOR=1.898	GT:AD:DP:GQ:PL	0/1:31,12:43:99:194,0,1231
X	16816550	.	T	A	737.77	.	AC=1;AF=0.500;AN=2;BaseQRankSum=0.157;ClippingRankSum=0.000;DP=44;ExcessHet=3.0103;FS=4.973;MLEAC=1;MLEAF=0.500;MQ=44.00;MQRankSum=0.000;QD=16.77;ReadPosRankSum=-0.878;SOR=0.454	GT:AD:DP:GQ:PL	0/1:12,32:44:99:766,0,205
X	16816577	.	C	T	1273.77	.	AC=2;AF=1.00;AN=2;DP=48;ExcessHet=3.0103;FS=0.000;MLEAC=2;MLEAF=1.00;MQ=44.00;QD=26.54;SOR=0.776	GT:AD:DP:GQ:PL	1/1:0,48:48:99:1302,143,0
X	16816605	.	C	T	367.77	.	AC=1;AF=0.500;AN=2;BaseQRankSum=0.199;ClippingRankSum=0.000;DP=48;ExcessHet=3.0103;FS=4.891;MLEAC=1;MLEAF=0.500;MQ=44.00;MQRankSum=0.000;QD=7.66;ReadPosRankSum=1.217;SOR=1.399	GT:AD:DP:GQ:PL	0/1:36,12:48:99:396,0,1451
X	16816611	.	C	A	360.77	.	AC=1;AF=0.500;AN=2;BaseQRankSum=0.507;ClippingRankSum=0.000;DP=49;ExcessHet=3.0103;FS=4.936;MLEAC=1;MLEAF=0.500;MQ=44.00;MQRankSum=0.000;QD=7.36;ReadPosRankSum=0.366;SOR=1.380	GT:AD:DP:GQ:PL	0/1:37,12:49:99:389,0,1520
X	16817072	.	CA	C	232.79	.	AC=2;AF=1.00;AN=2;BaseQRankSum=0.191;ClippingRankSum=0.000;DP=29;ExcessHet=3.0103;FS=0.000;MLEAC=2;MLEAF=1.00;MQ=43.60;MQRankSum=-0.507;QD=11.64;ReadPosRankSum=0.000;SOR=1.493	GT:AD:DP:GQ:PL	1/1:2,18:20:19:270,19,0
X	16817249	.	A	ATTCTTTTT	730.73	.	AC=2;AF=1.00;AN=2;DP=17;ExcessHet=3.0103;FS=0.000;MLEAC=2;MLEAF=1.00;MQ=42.61;QD=24.65;SOR=2.049	GT:AD:DP:GQ:PL	1/1:0,16:16:53:768,53,0
X	16817410	.	CA	C	352.84	.	AC=1;AF=0.500;AN=2;BaseQRankSum=-1.204;ClippingRankSum=0.000;DP=24;ExcessHet=3.0103;FS=15.441;MLEAC=1;MLEAF=0.500;MQ=42.80;MQRankSum=1.465;QD=27.53;ReadPosRankSum=0.000;SOR=3.221	GT:AD:DP:GQ:PL	0/1:3,4:7:16:390,0,16
X	16817434	.	G	C	779.77	.	AC=2;AF=1.00;AN=2;DP=19;ExcessHet=3.0103;FS=0.000;MLEAC=2;MLEAF=1.00;MQ=42.78;QD=30.12;SOR=2.948	GT:AD:DP:GQ:PL	1/1:0,19:19:57:808,57,0
X	16817445	.	T	C	858.77	.	AC=2;AF=1.00;AN=2;DP=22;ExcessHet=3.0103;FS=0.000;MLEAC=2;MLEAF=1.00;MQ=42.95;QD=23.67;SOR=2.737	GT:AD:DP:GQ:PL	1/1:0,22:22:66:887,66,0
X	16817538	.	C	A	88.77	.	AC=1;AF=0.500;AN=2;BaseQRankSum=1.980;ClippingRankSum=0.000;DP=39;ExcessHet=3.0103;FS=6.099;MLEAC=1;MLEAF=0.500;MQ=43.90;MQRankSum=0.800;QD=2.40;ReadPosRankSum=1.086;SOR=1.844	GT:AD:DP:GQ:PL	0/1:29,8:37:99:117,0,646
X	16817825	.	T	TGGGAG	1047.73	.	AC=1;AF=0.500;AN=2;BaseQRankSum=-0.350;ClippingRankSum=0.000;DP=41;ExcessHet=3.0103;FS=2.861;MLEAC=1;MLEAF=0.500;MQ=44.00;MQRankSum=0.000;QD=26.19;ReadPosRankSum=-0.112;SOR=1.067	GT:AD:DP:GQ:PL	0/1:15,25:40:99:1085,0,879
X	16817991	.	C	T	1024.77	.	AC=1;AF=0.500;AN=2;BaseQRankSum=1.634;ClippingRankSum=0.000;DP=64;ExcessHet=3.0103;FS=1.028;MLEAC=1;MLEAF=0.500;MQ=44.00;MQRankSum=0.000;QD=16.01;ReadPosRankSum=-1.520;SOR=0.546	GT:AD:DP:GQ:PL	0/1:19,45:64:99:1053,0,310
X	16818199	.	G	T	438.77	.	AC=1;AF=0.500;AN=2;BaseQRankSum=2.410;ClippingRankSum=0.000;DP=27;ExcessHet=3.0103;FS=4.101;MLEAC=1;MLEAF=0.500;MQ=44.00;MQRankSum=0.000;QD=16.25;ReadPosRankSum=0.000;SOR=1.714	GT:AD:DP:GQ:PL	0/1:7,20:27:99:467,0,113
X	16818312	.	T	C	751.77	.	AC=2;AF=1.00;AN=2;DP=30;ExcessHet=3.0103;FS=0.000;MLEAC=2;MLEAF=1.00;MQ=43.93;QD=25.06;SOR=0.693	GT:AD:DP:GQ:PL	1/1:0,30:30:89:780,89,0
X	16818440	.	T	C	86.77	.	AC=1;AF=0.500;AN=2;BaseQRankSum=0.540;ClippingRankSum=0.000;DP=41;ExcessHet=3.0103;FS=3.556;MLEAC=1;MLEAF=0.500;MQ=44.00;MQRankSum=0.000;QD=2.12;ReadPosRankSum=0.078;SOR=1.692	GT:AD:DP:GQ:PL	0/1:32,9:41:99:115,0,757
X	16818538	.	T	C	677.77	.	AC=1;AF=0.500;AN=2;BaseQRankSum=-1.581;ClippingRankSum=0.000;DP=37;ExcessHet=3.0103;FS=4.339;MLEAC=1;MLEAF=0.500;MQ=43.95;MQRankSum=-0.367;QD=18.32;ReadPosRankSum=1.526;SOR=0.148	GT:AD:DP:GQ:PL	0/1:6,31:37:42:706,0,42
X	16818596	.	GTTTT	G	1330.73	.	AC=1;AF=0.500;AN=2;BaseQRankSum=-0.724;ClippingRankSum=0.000;DP=39;ExcessHet=3.0103;FS=0.000;MLEAC=1;MLEAF=0.500;MQ=43.95;MQRankSum=-0.355;QD=34.12;ReadPosRankSum=0.636;SOR=1.022	GT:AD:DP:GQ:PL	0/1:6,33:39:99:1368,0,169
X	16818611	.	T	A	1366.77	.	AC=1;AF=0.500;AN=2;BaseQRankSum=-1.831;ClippingRankSum=0.000;DP=42;ExcessHet=3.0103;FS=3.636;MLEAC=1;MLEAF=0.500;MQ=43.95;MQRankSum=-0.424;QD=32.54;ReadPosRankSum=1.827;SOR=0.877	GT:AD:DP:GQ:PL	0/1:8,34:42:99:1395,0,215
X	16818659	.	T	TCC	944.73	.	AC=1;AF=0.500;AN=2;BaseQRankSum=-0.668;ClippingRankSum=0.000;DP=37;ExcessHet=3.0103;FS=8.673;MLEAC=1;MLEAF=0.500;MQ=44.00;MQRankSum=0.000;QD=25.53;ReadPosRankSum=-0.585;SOR=1.197	GT:AD:DP:GQ:PL	0/1:9,28:37:99:982,0,263
X	16818757	.	G	A	1593.77	.	AC=1;AF=0.500;AN=2;BaseQRankSum=2.448;ClippingRankSum=0.000;DP=47;ExcessHet=3.0103;FS=6.732;MLEAC=1;MLEAF=0.500;MQ=44.00;MQRankSum=0.000;QD=34.65;ReadPosRankSum=-0.271;SOR=0.126	GT:AD:DP:GQ:PL	0/1:6,40:46:99:1622,0,198
X	16818761	.	G	T	1594.77	.	AC=1;AF=0.500;AN=2;BaseQRankSum=2.145;ClippingRankSum=0.000;DP=48;ExcessHet=3.0103;FS=0.000;MLEAC=1;MLEAF=0.500;MQ=44.00;MQRankSum=0.000;QD=33.93;ReadPosRankSum=1.444;SOR=0.546	GT:AD:DP:GQ:PL	0/1:8,39:47:99:1623,0,230
X	16818884	.	CTATG	C	271.73	.	AC=1;AF=0.500;AN=2;BaseQRankSum=-1.216;ClippingRankSum=0.000;DP=34;ExcessHet=3.0103;FS=9.401;MLEAC=1;MLEAF=0.500;MQ=44.00;MQRankSum=0.000;QD=8.49;ReadPosRankSum=-1.069;SOR=2.603	GT:AD:DP:GQ:PL	0/1:23,9:32:99:309,0,1160
X	16818992	.	T	A	1161.77	.	AC=1;AF=0.500;AN=2;BaseQRankSum=2.290;ClippingRankSum=0.000;DP=41;ExcessHet=3.0103;FS=3.017;MLEAC=1;MLEAF=0.500;MQ=44.00;MQRankSum=0.000;QD=28.34;ReadPosRankSum=0.214;SOR=0.330	GT:AD:DP:GQ:PL	0/1:11,30:41:99:1190,0,457
X	16818996	.	A	G	1153.77	.	AC=1;AF=0.500;AN=2;BaseQRankSum=-2.882;ClippingRankSum=0.000;DP=41;ExcessHet=3.0103;FS=3.017;MLEAC=1;MLEAF=0.500;MQ=44.00;MQRankSum=0.000;QD=28.14;ReadPosRankSum=0.329;SOR=0.330	GT:AD:DP:GQ:PL	0/1:11,30:41:99:1182,0,457
X	16819087	.	T	C	599.77	.	AC=1;AF=0.500;AN=2;BaseQRankSum=-2.595;ClippingRankSum=0.000;DP=35;ExcessHet=3.0103;FS=1.663;MLEAC=1;MLEAF=0.500;MQ=44.00;MQRankSum=0.000;QD=17.64;ReadPosRankSum=0.641;SOR=0.407	GT:AD:DP:GQ:PL	0/1:7,27:34:96:628,0,96
X	16819291	.	T	A	950.77	.	AC=2;AF=1.00;AN=2;DP=36;ExcessHet=3.0103;FS=0.000;MLEAC=2;MLEAF=1.00;MQ=44.00;QD=27.16;SOR=0.749	GT:AD:DP:GQ:PL	1/1:0,35:35:99:979,105,0
X	16819342	.	G	T	929.77	.	AC=2;AF=1.00;AN=2;DP=35;ExcessHet=3.0103;FS=0.000;MLEAC=2;MLEAF=1.00;MQ=44.00;QD=26.56;SOR=0.749	GT:AD:DP:GQ:PL	1/1:0,35:35:99:958,105,0
X	16819435	.	T	C	1315.77	.	AC=2;AF=1.00;AN=2;DP=30;ExcessHet=3.0103;FS=0.000;MLEAC=2;MLEAF=1.00;MQ=44.00;QD=26.80;SOR=0.976	GT:AD:DP:GQ:PL	1/1:0,30:30:93:1344,93,0
X	16819440	.	A	G	1281.77	.	AC=2;AF=1.00;AN=2;DP=30;ExcessHet=3.0103;FS=0.000;MLEAC=2;MLEAF=1.00;MQ=44.00;QD=27.77;SOR=0.976	GT:AD:DP:GQ:PL	1/1:0,30:30:90:1310,90,0
X	16819460	.	A	G	729.77	.	AC=2;AF=1.00;AN=2;BaseQRankSum=-0.946;ClippingRankSum=0.000;DP=29;ExcessHet=3.0103;FS=4.210;MLEAC=2;MLEAF=1.00;MQ=44.00;MQRankSum=0.000;QD=25.16;ReadPosRankSum=1.414;SOR=1.174	GT:AD:DP:GQ:PL	1/1:1,28:29:58:758,58,0
X	16819511	.	T	C	678.77	.	AC=2;AF=1.00;AN=2;DP=27;ExcessHet=3.0103;FS=0.000;MLEAC=2;MLEAF=1.00;MQ=44.00;QD=26.11;SOR=1.445	GT:AD:DP:GQ:PL	1/1:0,26:26:78:707,78,0
X	16819818	.	T	A	775.77	.	AC=2;AF=1.00;AN=2;DP=29;ExcessHet=3.0103;FS=0.000;MLEAC=2;MLEAF=1.00;MQ=44.00;QD=26.75;SOR=1.255	GT:AD:DP:GQ:PL	1/1:0,29:29:86:804,86,0
X	16819912	.	C	T	650.77	.	AC=1;AF=0.500;AN=2;BaseQRankSum=1.597;ClippingRankSum=0.000;DP=35;ExcessHet=3.0103;FS=0.000;MLEAC=1;MLEAF=0.500;MQ=43.94;MQRankSum=-0.476;QD=18.59;ReadPosRankSum=-0.766;SOR=0.646	GT:AD:DP:GQ:PL	0/1:8,27:35:99:679,0,99
X	16820066	.	A	T	655.77	.	AC=1;AF=0.500;AN=2;BaseQRankSum=0.960;ClippingRankSum=0.000;DP=38;ExcessHet=3.0103;FS=1.531;MLEAC=1;MLEAF=0.500;MQ=44.00;MQRankSum=0.000;QD=17.26;ReadPosRankSum=0.224;SOR=0.960	GT:AD:DP:GQ:PL	0/1:9,29:38:99:684,0,133
X	16820098	.	G	GTT	1082.73	.	AC=1;AF=0.500;AN=2;BaseQRankSum=1.377;ClippingRankSum=0.000;DP=44;ExcessHet=3.0103;FS=0.000;MLEAC=1;MLEAF=0.500;MQ=44.00;MQRankSum=0.000;QD=25.18;ReadPosRankSum=-1.237;SOR=0.752	GT:AD:DP:GQ:PL	0/1:10,33:43:99:1120,0,267
X	16820162	.	G	A	1211.77	.	AC=2;AF=1.00;AN=2;DP=45;ExcessHet=3.0103;FS=0.000;MLEAC=2;MLEAF=1.00;MQ=44.00;QD=26.93;SOR=0.737	GT:AD:DP:GQ:PL	1/1:0,45:45:99:1240,135,0
X	16820189	.	C	T	1935.77	.	AC=2;AF=1.00;AN=2;DP=45;ExcessHet=3.0103;FS=0.000;MLEAC=2;MLEAF=1.00;MQ=43.96;QD=30.39;SOR=0.784	GT:AD:DP:GQ:PL	1/1:0,44:44:99:1964,132,0
X	16820191	.	C	T	1935.77	.	AC=2;AF=1.00;AN=2;DP=44;ExcessHet=3.0103;FS=0.000;MLEAC=2;MLEAF=1.00;MQ=43.96;QD=33.03;SOR=0.739	GT:AD:DP:GQ:PL	1/1:0,43:43:99:1964,132,0
X	16820307	.	A	G	1876.77	.	AC=2;AF=1.00;AN=2;DP=42;ExcessHet=3.0103;FS=0.000;MLEAC=2;MLEAF=1.00;MQ=43.95;QD=29.30;SOR=0.788	GT:AD:DP:GQ:PL	1/1:0,42:42:99:1905,129,0
X	16820310	.	T	A	1938.77	.	AC=2;AF=1.00;AN=2;DP=45;ExcessHet=3.0103;FS=0.000;MLEAC=2;MLEAF=1.00;MQ=43.96;QD=28.87;SOR=0.829	GT:AD:DP:GQ:PL	1/1:0,45:45:99:1967,135,0
X	16820461	.	A	G	1263.77	.	AC=2;AF=1.00;AN=2;DP=51;ExcessHet=3.0103;FS=0.000;MLEAC=2;MLEAF=1.00;MQ=44.00;QD=25.28;SOR=1.390	GT:AD:DP:GQ:PL	1/1:0,50:50:99:1292,148,0
X	16820737	.	T	A	1090.77	.	AC=2;AF=1.00;AN=2;DP=42;ExcessHet=3.0103;FS=0.000;MLEAC=2;MLEAF=1.00;MQ=44.00;QD=26.60;SOR=1.206	GT:AD:DP:GQ:PL	1/1:0,41:41:99:1119,123,0
X	16820779	.	G	T	1091.77	.	AC=2;AF=1.00;AN=2;DP=40;ExcessHet=3.0103;FS=0.000;MLEAC=2;MLEAF=1.00;MQ=44.00;QD=27.29;SOR=0.793	GT:AD:DP:GQ:PL	1/1:0,40:40:99:1120,120,0
X	16820839	.	C	A	1301.77	.	AC=2;AF=1.00;AN=2;DP=48;ExcessHet=3.0103;FS=0.000;MLEAC=2;MLEAF=1.00;MQ=44.00;QD=27.12;SOR=0.963	GT:AD:DP:GQ:PL	1/1:0,48:48:99:1330,144,0
X	16820984	.	T	G	809.77	.	AC=2;AF=1.00;AN=2;DP=33;ExcessHet=3.0103;FS=0.000;MLEAC=2;MLEAF=1.00;MQ=44.00;QD=24.54;SOR=1.179	GT:AD:DP:GQ:PL	1/1:0,33:33:97:838,97,0
X	16821069	.	T	C	845.77	.	AC=2;AF=1.00;AN=2;DP=32;ExcessHet=3.0103;FS=0.000;MLEAC=2;MLEAF=1.00;MQ=43.88;QD=26.43;SOR=1.681	GT:AD:DP:GQ:PL	1/1:0,32:32:96:874,96,0
X	16821169	.	A	C	152.77	.	AC=1;AF=0.500;AN=2;BaseQRankSum=-2.026;ClippingRankSum=0.000;DP=43;ExcessHet=3.0103;FS=3.133;MLEAC=1;MLEAF=0.500;MQ=43.86;MQRankSum=-2.854;QD=3.82;ReadPosRankSum=-0.109;SOR=1.292	GT:AD:DP:GQ:PL	0/1:29,11:40:99:181,0,708
X	16821237	.	C	T	127.77	.	AC=1;AF=0.500;AN=2;BaseQRankSum=-2.068;ClippingRankSum=0.000;DP=38;ExcessHet=3.0103;FS=3.297;MLEAC=1;MLEAF=0.500;MQ=43.38;MQRankSum=-4.363;QD=3.36;ReadPosRankSum=1.656;SOR=0.934	GT:AD:DP:GQ:PL	0/1:28,10:38:99:156,0,678
X	16821285	.	CTTGG	C	334.73	.	AC=1;AF=0.500;AN=2;BaseQRankSum=-0.561;ClippingRankSum=0.000;DP=37;ExcessHet=3.0103;FS=11.030;MLEAC=1;MLEAF=0.500;MQ=43.06;MQRankSum=-5.155;QD=9.05;ReadPosRankSum=-1.423;SOR=1.701	GT:AD:DP:GQ:PL	0/1:26,11:37:99:372,0,1059
X	16821291	.	TAA	T	334.73	.	AC=1;AF=0.500;AN=2;BaseQRankSum=-0.573;ClippingRankSum=0.000;DP=37;ExcessHet=3.0103;FS=11.030;MLEAC=1;MLEAF=0.500;MQ=43.06;MQRankSum=-5.155;QD=9.05;SOR=1.701	GT:AD:DP:GQ:PL	0/1:26,11:37:99:372,0,1059
X	16821296	.	TGAATGAAAATCGCAGAAAATA	T	295.73	.	AC=1;AF=0.500;AN=2;BaseQRankSum=-1.156;ClippingRankSum=0.000;DP=39;ExcessHet=3.0103;FS=15.093;MLEAC=1;MLEAF=0.500;MQ=43.16;MQRankSum=-5.272;QD=7.58;SOR=2.241	GT:AD:DP:GQ:PL	0/1:29,10:39:99:333,0,1188
X	16821339	.	GC	G	319.73	.	AC=1;AF=0.500;AN=2;BaseQRankSum=-0.173;ClippingRankSum=0.000;DP=30;ExcessHet=3.0103;FS=3.568;MLEAC=1;MLEAF=0.500;MQ=42.83;MQRankSum=-5.268;QD=10.66;ReadPosRankSum=-0.946;SOR=1.362	GT:AD:DP:GQ:PL	0/1:21,9:30:99:357,0,852
X	16821343	.	G	T	283.77	.	AC=1;AF=0.500;AN=2;BaseQRankSum=2.372;ClippingRankSum=0.000;DP=30;ExcessHet=3.0103;FS=3.568;MLEAC=1;MLEAF=0.500;MQ=42.83;MQRankSum=-5.268;QD=9.46;ReadPosRankSum=-0.710;SOR=1.362	GT:AD:DP:GQ:PL	0/1:21,9:30:99:312,0,897
X	16821347	.	G	A	286.77	.	AC=1;AF=0.500;AN=2;BaseQRankSum=0.323;ClippingRankSum=0.000;DP=29;ExcessHet=3.0103;FS=3.427;MLEAC=1;MLEAF=0.500;MQ=42.79;MQRankSum=-5.168;QD=9.89;ReadPosRankSum=-0.024;SOR=1.402	GT:AD:DP:GQ:PL	0/1:20,9:29:99:315,0,855
X	16821354	.	C	T	289.77	.	AC=1;AF=0.500;AN=2;BaseQRankSum=-0.887;ClippingRankSum=0.000;DP=28;ExcessHet=3.0103;FS=1.631;MLEAC=1;MLEAF=0.500;MQ=42.75;MQRankSum=-5.065;QD=10.35;ReadPosRankSum=-0.443;SOR=1.262	GT:AD:DP:GQ:PL	0/1:19,9:28:99:318,0,813
X	16821375	.	A	AT	262.73	.	AC=1;AF=0.500;AN=2;BaseQRankSum=-0.606;ClippingRankSum=0.000;DP=29;ExcessHet=3.0103;FS=1.664;MLEAC=1;MLEAF=0.500;MQ=42.97;MQRankSum=-4.759;QD=9.06;ReadPosRankSum=-0.122;SOR=1.128	GT:AD:DP:GQ:PL	0/1:21,8:29:99:300,0,793
X	16821393	.	A	T	286.77	.	AC=1;AF=0.500;AN=2;BaseQRankSum=-1.350;ClippingRankSum=0.000;DP=29;ExcessHet=3.0103;FS=6.237;MLEAC=1;MLEAF=0.500;MQ=43.22;MQRankSum=-4.318;QD=9.89;ReadPosRankSum=0.000;SOR=1.838	GT:AD:DP:GQ:PL	0/1:21,8:29:99:315,0,855
X	16821410	.	C	CA	268.73	.	AC=1;AF=0.500;AN=2;BaseQRankSum=-1.115;ClippingRankSum=0.000;DP=32;ExcessHet=3.0103;FS=8.806;MLEAC=1;MLEAF=0.500;MQ=43.43;MQRankSum=-4.224;QD=8.40;ReadPosRankSum=-0.608;SOR=1.218	GT:AD:DP:GQ:PL	0/1:23,9:32:99:306,0,981
X	16821428	.	G	A	271.77	.	AC=1;AF=0.500;AN=2;BaseQRankSum=-0.289;ClippingRankSum=0.000;DP=35;ExcessHet=3.0103;FS=5.780;MLEAC=1;MLEAF=0.500;MQ=43.48;MQRankSum=-4.461;QD=7.76;ReadPosRankSum=-0.831;SOR=1.288	GT:AD:DP:GQ:PL	0/1:26,9:35:99:300,0,1064
X	16821431	.	A	G	268.77	.	AC=1;AF=0.500;AN=2;BaseQRankSum=0.344;ClippingRankSum=0.000;DP=34;ExcessHet=3.0103;FS=6.026;MLEAC=1;MLEAF=0.500;MQ=43.47;MQRankSum=-4.383;QD=7.90;ReadPosRankSum=-0.918;SOR=1.263	GT:AD:DP:GQ:PL	0/1:25,9:34:99:297,0,1098
X	16821434	.	T	C	271.77	.	AC=1;AF=0.500;AN=2;BaseQRankSum=-0.549;ClippingRankSum=0.000;DP=35;ExcessHet=3.0103;FS=5.780;MLEAC=1;MLEAF=0.500;MQ=43.48;MQRankSum=-4.461;QD=7.76;ReadPosRankSum=-0.906;SOR=1.288	GT:AD:DP:GQ:PL	0/1:26,9:35:99:300,0,1056
X	16821472	.	C	T	35.77	.	AC=1;AF=0.500;AN=2;BaseQRankSum=1.675;ClippingRankSum=0.000;DP=30;ExcessHet=3.0103;FS=0.000;MLEAC=1;MLEAF=0.500;MQ=43.84;MQRankSum=-2.817;QD=1.19;ReadPosRankSum=-0.740;SOR=0.914	GT:AD:DP:GQ:PL	0/1:24,6:30:64:64,0,528
X	16821539	.	T	C	969.77	.	AC=2;AF=1.00;AN=2;DP=36;ExcessHet=3.0103;FS=0.000;MLEAC=2;MLEAF=1.00;MQ=43.87;QD=27.71;SOR=1.002	GT:AD:DP:GQ:PL	1/1:0,35:35:99:998,105,0
X	16821647	.	T	G	112.77	.	AC=1;AF=0.500;AN=2;BaseQRankSum=-0.795;ClippingRankSum=0.000;DP=28;ExcessHet=3.0103;FS=1.946;MLEAC=1;MLEAF=0.500;MQ=44.00;MQRankSum=0.000;QD=4.03;ReadPosRankSum=-1.953;SOR=0.873	GT:AD:DP:GQ:PL	0/1:23,5:28:99:141,0,1184
X	16821648	.	T	G	112.77	.	AC=1;AF=0.500;AN=2;BaseQRankSum=-0.412;ClippingRankSum=0.000;DP=28;ExcessHet=3.0103;FS=1.946;MLEAC=1;MLEAF=0.500;MQ=44.00;MQRankSum=0.000;QD=4.03;ReadPosRankSum=-1.890;SOR=0.873	GT:AD:DP:GQ:PL	0/1:23,5:28:99:141,0,1184
X	16821749	.	G	A	99.77	.	AC=1;AF=0.500;AN=2;BaseQRankSum=2.484;ClippingRankSum=0.000;DP=26;ExcessHet=3.0103;FS=4.129;MLEAC=1;MLEAF=0.500;MQ=44.00;MQRankSum=0.000;QD=4.16;ReadPosRankSum=1.215;SOR=1.571	GT:AD:DP:GQ:PL	0/1:17,7:24:99:128,0,338
X	16821763	.	T	G	93.77	.	AC=1;AF=0.500;AN=2;BaseQRankSum=0.568;ClippingRankSum=0.000;DP=26;ExcessHet=3.0103;FS=3.909;MLEAC=1;MLEAF=0.500;MQ=44.00;MQRankSum=0.000;QD=3.75;ReadPosRankSum=0.650;SOR=1.609	GT:AD:DP:GQ:PL	0/1:18,7:25:99:122,0,391
X	16823366	.	G	A	1213.77	.	AC=2;AF=1.00;AN=2;DP=45;ExcessHet=3.0103;FS=0.000;MLEAC=2;MLEAF=1.00;MQ=44.00;QD=26.97;SOR=0.737	GT:AD:DP:GQ:PL	1/1:0,45:45:99:1242,134,0
X	16823418	.	A	C	1181.77	.	AC=2;AF=1.00;AN=2;DP=44;ExcessHet=3.0103;FS=0.000;MLEAC=2;MLEAF=1.00;MQ=43.61;QD=26.86;SOR=0.693	GT:AD:DP:GQ:PL	1/1:0,44:44:99:1210,132,0
X	16823628	.	G	A	1103.77	.	AC=2;AF=1.00;AN=2;DP=41;ExcessHet=3.0103;FS=0.000;MLEAC=2;MLEAF=1.00;MQ=44.39;QD=26.92;SOR=1.666	GT:AD:DP:GQ:PL	1/1:0,41:41:99:1132,123,0
X	16823727	.	A	ACAACAATAG	1485.73	.	AC=2;AF=1.00;AN=2;DP=41;ExcessHet=3.0103;FS=0.000;MLEAC=2;MLEAF=1.00;MQ=44.90;QD=29.53;SOR=0.811	GT:AD:DP:GQ:PL	1/1:0,34:34:99:1523,101,0
X	16824141	.	G	A	500.77	.	AC=2;AF=1.00;AN=2;DP=20;ExcessHet=3.0103;FS=0.000;MLEAC=2;MLEAF=1.00;MQ=44.00;QD=25.04;SOR=2.093	GT:AD:DP:GQ:PL	1/1:0,20:20:60:529,60,0
X	16824162	.	A	T	504.77	.	AC=2;AF=1.00;AN=2;BaseQRankSum=1.837;ClippingRankSum=0.000;DP=21;ExcessHet=3.0103;FS=5.441;MLEAC=2;MLEAF=1.00;MQ=44.00;MQRankSum=0.000;QD=24.04;ReadPosRankSum=1.476;SOR=1.996	GT:AD:DP:GQ:PL	1/1:1,20:21:53:533,53,0
X	16824314	.	A	G	1074.77	.	AC=2;AF=1.00;AN=2;DP=25;ExcessHet=3.0103;FS=0.000;MLEAC=2;MLEAF=1.00;MQ=43.92;QD=29.03;SOR=1.609	GT:AD:DP:GQ:PL	1/1:0,25:25:75:1103,75,0
X	16824323	.	A	T	1051.77	.	AC=2;AF=1.00;AN=2;DP=24;ExcessHet=3.0103;FS=0.000;MLEAC=2;MLEAF=1.00;MQ=43.92;QD=27.37;SOR=1.802	GT:AD:DP:GQ:PL	1/1:0,24:24:72:1080,72,0
X	16824329	.	TA	T	1087.73	.	AC=2;AF=1.00;AN=2;DP=23;ExcessHet=3.0103;FS=0.000;MLEAC=2;MLEAF=1.00;MQ=43.91;QD=29.46;SOR=1.708	GT:AD:DP:GQ:PL	1/1:0,23:23:75:1125,75,0
X	16824336	.	TAATTGA	T	1042.73	.	AC=2;AF=1.00;AN=2;DP=24;ExcessHet=3.0103;FS=0.000;MLEAC=2;MLEAF=1.00;MQ=43.92;QD=34.81;SOR=1.802	GT:AD:DP:GQ:PL	1/1:0,24:24:72:1080,72,0
X	16824350	.	T	A	1080.77	.	AC=2;AF=1.00;AN=2;DP=25;ExcessHet=3.0103;FS=0.000;MLEAC=2;MLEAF=1.00;MQ=43.92;QD=26.06;SOR=1.893	GT:AD:DP:GQ:PL	1/1:0,25:25:75:1109,75,0
X	16824351	.	A	T	1080.77	.	AC=2;AF=1.00;AN=2;DP=25;ExcessHet=3.0103;FS=0.000;MLEAC=2;MLEAF=1.00;MQ=43.92;QD=25.29;SOR=1.893	GT:AD:DP:GQ:PL	1/1:0,25:25:75:1109,75,0
X	16824458	.	T	C	233.77	.	AC=1;AF=0.500;AN=2;BaseQRankSum=0.614;ClippingRankSum=0.000;DP=17;ExcessHet=3.0103;FS=13.554;MLEAC=1;MLEAF=0.500;MQ=44.00;MQRankSum=0.000;QD=13.75;ReadPosRankSum=-1.109;SOR=0.591	GT:AD:DP:GQ:PL	0/1:5,12:17:70:262,0,70
X	16824626	.	T	C	1172.77	.	AC=2;AF=1.00;AN=2;DP=47;ExcessHet=3.0103;FS=0.000;MLEAC=2;MLEAF=1.00;MQ=44.00;QD=24.95;SOR=1.251	GT:AD:DP:GQ:PL	1/1:0,47:47:99:1201,139,0
X	16824838	.	T	A	1284.77	.	AC=1;AF=0.500;AN=2;BaseQRankSum=-0.475;ClippingRankSum=0.000;DP=47;ExcessHet=3.0103;FS=0.000;MLEAC=1;MLEAF=0.500;MQ=44.00;MQRankSum=0.000;QD=27.34;ReadPosRankSum=1.528;SOR=0.617	GT:AD:DP:GQ:PL	0/1:14,33:47:99:1313,0,571
X	16824847	.	C	T	1331.77	.	AC=1;AF=0.500;AN=2;BaseQRankSum=-0.460;ClippingRankSum=0.000;DP=49;ExcessHet=3.0103;FS=0.000;MLEAC=1;MLEAF=0.500;MQ=44.00;MQRankSum=0.000;QD=27.18;ReadPosRankSum=0.346;SOR=0.569	GT:AD:DP:GQ:PL	0/1:15,34:49:99:1360,0,591
X	16824893	.	C	T	663.77	.	AC=1;AF=0.500;AN=2;BaseQRankSum=2.673;ClippingRankSum=0.000;DP=41;ExcessHet=3.0103;FS=1.342;MLEAC=1;MLEAF=0.500;MQ=44.00;MQRankSum=0.000;QD=16.19;ReadPosRankSum=-0.543;SOR=0.465	GT:AD:DP:GQ:PL	0/1:12,29:41:99:692,0,198
X	16825117	.	G	A	589.77	.	AC=1;AF=0.500;AN=2;BaseQRankSum=1.780;ClippingRankSum=0.000;DP=36;ExcessHet=3.0103;FS=0.000;MLEAC=1;MLEAF=0.500;MQ=44.00;MQRankSum=0.000;QD=16.38;ReadPosRankSum=-0.623;SOR=0.639	GT:AD:DP:GQ:PL	0/1:11,25:36:99:618,0,189
X	16825132	.	A	G	866.77	.	AC=1;AF=0.500;AN=2;BaseQRankSum=0.841;ClippingRankSum=0.000;DP=31;ExcessHet=3.0103;FS=0.000;MLEAC=1;MLEAF=0.500;MQ=44.00;MQRankSum=0.000;QD=27.96;ReadPosRankSum=-0.655;SOR=0.527	GT:AD:DP:GQ:PL	0/1:9,22:31:99:895,0,544
X	16825135	.	C	T	891.77	.	AC=1;AF=0.500;AN=2;BaseQRankSum=0.962;ClippingRankSum=0.000;DP=31;ExcessHet=3.0103;FS=0.000;MLEAC=1;MLEAF=0.500;MQ=44.00;MQRankSum=0.000;QD=28.77;ReadPosRankSum=-0.970;SOR=0.527	GT:AD:DP:GQ:PL	0/1:9,22:31:99:920,0,541
X	16825144	.	C	T	953.77	.	AC=1;AF=0.500;AN=2;BaseQRankSum=1.339;ClippingRankSum=0.000;DP=35;ExcessHet=3.0103;FS=0.000;MLEAC=1;MLEAF=0.500;MQ=44.00;MQRankSum=0.000;QD=27.25;ReadPosRankSum=-0.592;SOR=0.527	GT:AD:DP:GQ:PL	0/1:9,26:35:99:982,0,533
X	16825495	.	T	C	394.77	.	AC=1;AF=0.500;AN=2;BaseQRankSum=2.373;ClippingRankSum=0.000;DP=27;ExcessHet=3.0103;FS=3.771;MLEAC=1;MLEAF=0.500;MQ=44.00;MQRankSum=0.000;QD=14.62;ReadPosRankSum=0.246;SOR=0.599	GT:AD:DP:GQ:PL	0/1:9,18:27:99:423,0,150
X	16825590	.	A	G	109.77	.	AC=1;AF=0.500;AN=2;BaseQRankSum=-1.440;ClippingRankSum=0.000;DP=27;ExcessHet=3.0103;FS=6.276;MLEAC=1;MLEAF=0.500;MQ=44.00;MQRankSum=0.000;QD=4.07;ReadPosRankSum=1.581;SOR=1.836	GT:AD:DP:GQ:PL	0/1:19,8:27:99:138,0,468
X	16825685	.	T	C	559.77	.	AC=1;AF=0.500;AN=2;BaseQRankSum=-1.431;ClippingRankSum=0.000;DP=33;ExcessHet=3.0103;FS=3.998;MLEAC=1;MLEAF=0.500;MQ=44.00;MQRankSum=0.000;QD=16.96;ReadPosRankSum=-0.071;SOR=0.458	GT:AD:DP:GQ:PL	0/1:7,26:33:96:588,0,96
X	16825983	.	A	T	68.77	.	AC=1;AF=0.500;AN=2;BaseQRankSum=0.833;ClippingRankSum=0.000;DP=27;ExcessHet=3.0103;FS=0.000;MLEAC=1;MLEAF=0.500;MQ=43.73;MQRankSum=-1.782;QD=2.55;ReadPosRankSum=0.416;SOR=0.610	GT:AD:DP:GQ:PL	0/1:21,6:27:97:97,0,518
X	16826631	.	G	T	745.77	.	AC=2;AF=1.00;AN=2;DP=28;ExcessHet=3.0103;FS=0.000;MLEAC=2;MLEAF=1.00;MQ=44.00;QD=26.63;SOR=0.997	GT:AD:DP:GQ:PL	1/1:0,28:28:84:774,84,0
X	16826899	.	A	G	1355.77	.	AC=2;AF=1.00;AN=2;DP=51;ExcessHet=3.0103;FS=0.000;MLEAC=2;MLEAF=1.00;MQ=44.00;QD=27.12;SOR=1.270	GT:AD:DP:GQ:PL	1/1:0,50:50:99:1384,150,0
X	16826967	.	T	A	2141.77	.	AC=2;AF=1.00;AN=2;DP=52;ExcessHet=3.0103;FS=0.000;MLEAC=2;MLEAF=1.00;MQ=44.00;QD=30.14;SOR=0.693	GT:AD:DP:GQ:PL	1/1:0,52:52:99:2170,159,0
X	16826979	.	A	T	1065.77	.	AC=1;AF=0.500;AN=2;BaseQRankSum=1.113;ClippingRankSum=0.000;DP=54;ExcessHet=3.0103;FS=0.000;MLEAC=1;MLEAF=0.500;MQ=44.00;MQRankSum=0.000;QD=19.74;ReadPosRankSum=1.568;SOR=0.578	GT:AD:DP:GQ:PL	0/1:9,45:54:91:1094,0,91
X	16827858	.	A	G	560.77	.	AC=2;AF=1.00;AN=2;DP=24;ExcessHet=3.0103;FS=0.000;MLEAC=2;MLEAF=1.00;MQ=44.00;QD=24.38;SOR=0.963	GT:AD:DP:GQ:PL	1/1:0,23:23:68:589,68,0
X	16828631	.	T	C	1816.77	.	AC=2;AF=1.00;AN=2;DP=40;ExcessHet=3.0103;FS=0.000;MLEAC=2;MLEAF=1.00;MQ=44.00;QD=28.79;SOR=0.902	GT:AD:DP:GQ:PL	1/1:0,40:40:99:1845,123,0
X	16828635	.	A	G	1816.77	.	AC=2;AF=1.00;AN=2;DP=41;ExcessHet=3.0103;FS=0.000;MLEAC=2;MLEAF=1.00;MQ=44.27;QD=29.66;SOR=0.843	GT:AD:DP:GQ:PL	1/1:0,41:41:99:1845,123,0
X	16828642	.	TG	T	1717.73	.	AC=2;AF=1.00;AN=2;DP=39;ExcessHet=3.0103;FS=0.000;MLEAC=2;MLEAF=1.00;MQ=44.28;QD=31.26;SOR=0.968	GT:AD:DP:GQ:PL	1/1:0,39:39:99:1755,117,0
X	16828933	.	T	A	123.77	.	AC=1;AF=0.500;AN=2;BaseQRankSum=-1.265;ClippingRankSum=0.000;DP=40;ExcessHet=3.0103;FS=1.363;MLEAC=1;MLEAF=0.500;MQ=44.62;MQRankSum=-1.224;QD=3.09;ReadPosRankSum=1.367;SOR=0.473	GT:AD:DP:GQ:PL	0/1:30,10:40:99:152,0,705
X	16828987	.	A	T	844.77	.	AC=1;AF=0.500;AN=2;BaseQRankSum=-2.372;ClippingRankSum=0.000;DP=36;ExcessHet=3.0103;FS=0.000;MLEAC=1;MLEAF=0.500;MQ=43.55;MQRankSum=0.091;QD=23.47;ReadPosRankSum=1.351;SOR=0.641	GT:AD:DP:GQ:PL	0/1:13,23:36:99:873,0,389
X	16828991	.	CATATAT	C	903.73	.	AC=1;AF=0.500;AN=2;BaseQRankSum=-1.305;ClippingRankSum=0.000;DP=36;ExcessHet=3.0103;FS=0.000;MLEAC=1;MLEAF=0.500;MQ=43.55;MQRankSum=0.138;QD=25.10;ReadPosRankSum=0.672;SOR=0.569	GT:AD:DP:GQ:PL	0/1:12,24:36:99:941,0,383
X	16829096	.	C	T	571.77	.	AC=1;AF=0.500;AN=2;BaseQRankSum=2.078;ClippingRankSum=0.000;DP=37;ExcessHet=3.0103;FS=5.295;MLEAC=1;MLEAF=0.500;MQ=43.23;MQRankSum=-0.890;QD=15.45;ReadPosRankSum=1.556;SOR=1.380	GT:AD:DP:GQ:PL	0/1:11,26:37:99:600,0,173
X	16829250	.	T	C	740.77	.	AC=1;AF=0.500;AN=2;BaseQRankSum=-4.622;ClippingRankSum=0.000;DP=46;ExcessHet=3.0103;FS=3.221;MLEAC=1;MLEAF=0.500;MQ=43.67;MQRankSum=1.924;QD=16.46;ReadPosRankSum=1.472;SOR=0.803	GT:AD:DP:GQ:PL	0/1:10,35:45:99:769,0,154
X	16829515	.	A	G	142.77	.	AC=1;AF=0.500;AN=2;BaseQRankSum=-0.815;ClippingRankSum=0.000;DP=47;ExcessHet=3.0103;FS=1.361;MLEAC=1;MLEAF=0.500;MQ=43.92;MQRankSum=0.826;QD=3.04;ReadPosRankSum=1.335;SOR=1.123	GT:AD:DP:GQ:PL	0/1:36,11:47:99:171,0,855
X	16829603	.	C	CA	905.73	.	AC=2;AF=1.00;AN=2;DP=43;ExcessHet=3.0103;FS=0.000;MLEAC=2;MLEAF=1.00;MQ=43.91;QD=22.09;SOR=0.741	GT:AD:DP:GQ:PL	1/1:0,41:41:99:943,122,0
X	16829726	.	G	GT	370.73	.	AC=1;AF=0.500;AN=2;BaseQRankSum=-0.576;ClippingRankSum=0.000;DP=33;ExcessHet=3.0103;FS=0.000;MLEAC=1;MLEAF=0.500;MQ=43.94;MQRankSum=2.452;QD=11.59;ReadPosRankSum=0.000;SOR=0.874	GT:AD:DP:GQ:PL	0/1:10,22:32:45:355,0,45
X	16829792	.	A	C	802.77	.	AC=2;AF=1.00;AN=2;DP=35;ExcessHet=3.0103;FS=0.000;MLEAC=2;MLEAF=1.00;MQ=43.94;QD=22.94;SOR=1.148	GT:AD:DP:GQ:PL	1/1:0,35:35:99:831,102,0
X	16829835	.	C	A	1021.77	.	AC=2;AF=1.00;AN=2;DP=40;ExcessHet=3.0103;FS=0.000;MLEAC=2;MLEAF=1.00;MQ=43.95;QD=26.20;SOR=1.236	GT:AD:DP:GQ:PL	1/1:0,39:39:99:1050,116,0
X	16829985	.	T	G	1075.77	.	AC=2;AF=1.00;AN=2;DP=45;ExcessHet=3.0103;FS=0.000;MLEAC=2;MLEAF=1.00;MQ=43.94;QD=24.45;SOR=1.364	GT:AD:DP:GQ:PL	1/1:0,44:44:99:1104,130,0
X	16830013	.	C	CA	740.73	.	AC=2;AF=1.00;AN=2;BaseQRankSum=1.642;ClippingRankSum=0.000;DP=48;ExcessHet=3.0103;FS=0.000;MLEAC=2;MLEAF=1.00;MQ=43.94;MQRankSum=-0.190;QD=17.23;ReadPosRankSum=-1.028;SOR=0.651	GT:AD:DP:GQ:PL	1/1:3,40:43:70:778,70,0
X	16830092	.	G	T	1002.77	.	AC=2;AF=1.00;AN=2;BaseQRankSum=2.479;ClippingRankSum=0.000;DP=42;ExcessHet=3.0103;FS=6.562;MLEAC=2;MLEAF=1.00;MQ=44.00;MQRankSum=0.000;QD=23.88;ReadPosRankSum=-1.929;SOR=0.455	GT:AD:DP:GQ:PL	1/1:2,40:42:99:1031,104,0
X	16830456	.	A	AT	630.73	.	AC=2;AF=1.00;AN=2;BaseQRankSum=-0.206;ClippingRankSum=0.000;DP=42;ExcessHet=3.0103;FS=2.869;MLEAC=2;MLEAF=1.00;MQ=44.00;MQRankSum=0.000;QD=17.05;ReadPosRankSum=-0.908;SOR=0.214	GT:AD:DP:GQ:PL	1/1:2,35:37:70:668,70,0
X	16830686	.	A	T	84.77	.	AC=1;AF=0.500;AN=2;BaseQRankSum=2.213;ClippingRankSum=0.000;DP=46;ExcessHet=3.0103;FS=0.000;MLEAC=1;MLEAF=0.500;MQ=43.71;MQRankSum=1.049;QD=1.84;ReadPosRankSum=-0.038;SOR=0.673	GT:AD:DP:GQ:PL	0/1:37,9:46:99:113,0,866
X	16830751	.	T	G	61.77	.	AC=1;AF=0.500;AN=2;BaseQRankSum=-0.389;ClippingRankSum=0.000;DP=43;ExcessHet=3.0103;FS=6.457;MLEAC=1;MLEAF=0.500;MQ=43.78;MQRankSum=0.883;QD=1.44;ReadPosRankSum=0.525;SOR=2.133	GT:AD:DP:GQ:PL	0/1:35,8:43:90:90,0,832
X	16831160	.	A	AC	1630.73	.	AC=2;AF=1.00;AN=2;DP=41;ExcessHet=3.0103;FS=0.000;MLEAC=2;MLEAF=1.00;MQ=44.16;QD=28.47;SOR=1.179	GT:AD:DP:GQ:PL	1/1:0,38:38:99:1668,114,0
X	16831165	.	A	T	1661.77	.	AC=2;AF=1.00;AN=2;DP=39;ExcessHet=3.0103;FS=0.000;MLEAC=2;MLEAF=1.00;MQ=44.17;QD=30.87;SOR=1.096	GT:AD:DP:GQ:PL	1/1:0,39:39:99:1690,117,0
X	16831304	.	ATATG	A	273.73	.	AC=1;AF=0.500;AN=2;BaseQRankSum=0.056;ClippingRankSum=0.000;DP=45;ExcessHet=3.0103;FS=5.340;MLEAC=1;MLEAF=0.500;MQ=43.91;MQRankSum=-0.918;QD=6.08;ReadPosRankSum=-1.009;SOR=1.646	GT:AD:DP:GQ:PL	0/1:35,10:45:99:311,0,1725
X	16831334	.	C	A	93.77	.	AC=1;AF=0.500;AN=2;BaseQRankSum=0.935;ClippingRankSum=0.000;DP=44;ExcessHet=3.0103;FS=1.450;MLEAC=1;MLEAF=0.500;MQ=43.96;MQRankSum=0.563;QD=2.13;ReadPosRankSum=-0.786;SOR=1.022	GT:AD:DP:GQ:PL	0/1:35,9:44:99:122,0,826
X	16831444	.	T	C	192.77	.	AC=1;AF=0.500;AN=2;BaseQRankSum=0.114;ClippingRankSum=0.000;DP=34;ExcessHet=3.0103;FS=7.038;MLEAC=1;MLEAF=0.500;MQ=43.94;MQRankSum=0.582;QD=5.67;ReadPosRankSum=0.601;SOR=2.457	GT:AD:DP:GQ:PL	0/1:27,7:34:99:221,0,1265
X	16831460	.	C	T	163.77	.	AC=1;AF=0.500;AN=2;BaseQRankSum=0.305;ClippingRankSum=0.000;DP=35;ExcessHet=3.0103;FS=7.018;MLEAC=1;MLEAF=0.500;MQ=43.89;MQRankSum=0.571;QD=4.68;ReadPosRankSum=0.233;SOR=2.584	GT:AD:DP:GQ:PL	0/1:28,7:35:99:192,0,1291
X	16831580	.	AGTGT	A	181.73	.	AC=1;AF=0.500;AN=2;BaseQRankSum=0.298;ClippingRankSum=0.000;DP=36;ExcessHet=3.0103;FS=1.735;MLEAC=1;MLEAF=0.500;MQ=43.89;MQRankSum=0.605;QD=5.68;ReadPosRankSum=-1.840;SOR=1.270	GT:AD:DP:GQ:PL	0/1:25,7:32:99:219,0,1139
X	16832000	.	G	GGTAT	1574.73	.	AC=2;AF=1.00;AN=2;DP=40;ExcessHet=3.0103;FS=0.000;MLEAC=2;MLEAF=1.00;MQ=43.95;QD=33.32;SOR=0.869	GT:AD:DP:GQ:PL	1/1:0,35:35:99:1612,111,0
X	16832047	.	G	T	1107.77	.	AC=2;AF=1.00;AN=2;DP=40;ExcessHet=3.0103;FS=0.000;MLEAC=2;MLEAF=1.00;MQ=44.00;QD=27.69;SOR=1.151	GT:AD:DP:GQ:PL	1/1:0,40:40:99:1136,120,0
X	16832074	.	A	T	306.77	.	AC=1;AF=0.500;AN=2;BaseQRankSum=-1.752;ClippingRankSum=0.000;DP=35;ExcessHet=3.0103;FS=1.313;MLEAC=1;MLEAF=0.500;MQ=44.00;MQRankSum=0.000;QD=8.76;ReadPosRankSum=0.830;SOR=0.465	GT:AD:DP:GQ:PL	0/1:19,16:35:99:335,0,446
X	16832278	.	CATAT	C	1198.73	.	AC=1;AF=0.500;AN=2;BaseQRankSum=-0.735;ClippingRankSum=0.000;DP=40;ExcessHet=3.0103;FS=14.081;MLEAC=1;MLEAF=0.500;MQ=43.22;MQRankSum=-0.694;QD=31.55;ReadPosRankSum=0.738;SOR=1.614	GT:AD:DP:GQ:PL	0/1:8,30:38:99:1236,0,271
X	16832338	.	A	T	758.77	.	AC=1;AF=0.500;AN=2;BaseQRankSum=0.245;ClippingRankSum=0.000;DP=46;ExcessHet=3.0103;FS=10.389;MLEAC=1;MLEAF=0.500;MQ=43.28;MQRankSum=0.263;QD=16.49;ReadPosRankSum=0.138;SOR=1.235	GT:AD:DP:GQ:PL	0/1:12,34:46:99:787,0,196
X	16832766	.	G	A	1593.77	.	AC=1;AF=0.500;AN=2;BaseQRankSum=-1.016;ClippingRankSum=0.000;DP=53;ExcessHet=3.0103;FS=6.717;MLEAC=1;MLEAF=0.500;MQ=43.96;MQRankSum=-0.526;QD=30.07;ReadPosRankSum=-0.423;SOR=0.378	GT:AD:DP:GQ:PL	0/1:13,40:53:99:1622,0,418
X	16832772	.	T	C	1623.77	.	AC=1;AF=0.500;AN=2;BaseQRankSum=-2.026;ClippingRankSum=0.000;DP=53;ExcessHet=3.0103;FS=4.861;MLEAC=1;MLEAF=0.500;MQ=43.96;MQRankSum=-0.496;QD=30.64;ReadPosRankSum=-0.603;SOR=0.489	GT:AD:DP:GQ:PL	0/1:12,41:53:99:1652,0,380
X	16832788	.	A	G	2218.77	.	AC=2;AF=1.00;AN=2;DP=51;ExcessHet=3.0103;FS=0.000;MLEAC=2;MLEAF=1.00;MQ=43.96;QD=29.53;SOR=0.732	GT:AD:DP:GQ:PL	1/1:0,51:51:99:2247,154,0
X	16832793	.	C	T	2194.77	.	AC=2;AF=1.00;AN=2;DP=50;ExcessHet=3.0103;FS=0.000;MLEAC=2;MLEAF=1.00;MQ=43.96;QD=29.48;SOR=0.773	GT:AD:DP:GQ:PL	1/1:0,50:50:99:2223,151,0
X	16832819	.	A	C	1136.77	.	AC=2;AF=1.00;AN=2;DP=44;ExcessHet=3.0103;FS=0.000;MLEAC=2;MLEAF=1.00;MQ=43.96;QD=25.84;SOR=0.693	GT:AD:DP:GQ:PL	1/1:0,44:44:99:1165,131,0
X	16832847	.	A	T	51.77	.	AC=1;AF=0.500;AN=2;BaseQRankSum=-1.188;ClippingRankSum=0.000;DP=41;ExcessHet=3.0103;FS=1.620;MLEAC=1;MLEAF=0.500;MQ=43.95;MQRankSum=0.554;QD=1.26;ReadPosRankSum=-0.872;SOR=0.299	GT:AD:DP:GQ:PL	0/1:33,8:41:80:80,0,813
X	16832927	.	T	A	43.77	.	AC=1;AF=0.500;AN=2;BaseQRankSum=0.514;ClippingRankSum=0.000;DP=41;ExcessHet=3.0103;FS=0.000;MLEAC=1;MLEAF=0.500;MQ=44.00;MQRankSum=0.000;QD=1.07;ReadPosRankSum=1.321;SOR=0.811	GT:AD:DP:GQ:PL	0/1:34,7:41:72:72,0,823
X	16833351	.	G	A	424.77	.	AC=1;AF=0.500;AN=2;BaseQRankSum=-0.765;ClippingRankSum=0.000;DP=44;ExcessHet=3.0103;FS=2.996;MLEAC=1;MLEAF=0.500;MQ=43.96;MQRankSum=0.000;QD=9.88;ReadPosRankSum=0.680;SOR=0.306	GT:AD:DP:GQ:PL	0/1:30,13:43:99:453,0,1450
X	16833353	.	G	C	424.77	.	AC=1;AF=0.500;AN=2;BaseQRankSum=-1.677;ClippingRankSum=0.000;DP=45;ExcessHet=3.0103;FS=3.042;MLEAC=1;MLEAF=0.500;MQ=43.96;MQRankSum=0.000;QD=9.65;ReadPosRankSum=1.128;SOR=0.283	GT:AD:DP:GQ:PL	0/1:31,13:44:99:453,0,1450
X	16833392	.	A	C	506.77	.	AC=1;AF=0.500;AN=2;BaseQRankSum=0.682;ClippingRankSum=0.000;DP=43;ExcessHet=3.0103;FS=1.289;MLEAC=1;MLEAF=0.500;MQ=43.95;MQRankSum=0.000;QD=12.07;ReadPosRankSum=0.306;SOR=0.448	GT:AD:DP:GQ:PL	0/1:27,15:42:99:535,0,1248
X	16833398	.	A	G	481.77	.	AC=1;AF=0.500;AN=2;BaseQRankSum=-0.572;ClippingRankSum=0.000;DP=41;ExcessHet=3.0103;FS=1.426;MLEAC=1;MLEAF=0.500;MQ=43.95;MQRankSum=0.000;QD=12.04;ReadPosRankSum=-0.414;SOR=0.368	GT:AD:DP:GQ:PL	0/1:26,14:40:99:510,0,1224
X	16833686	.	T	A	373.77	.	AC=1;AF=0.500;AN=2;BaseQRankSum=-1.429;ClippingRankSum=0.000;DP=41;ExcessHet=3.0103;FS=11.517;MLEAC=1;MLEAF=0.500;MQ=44.00;MQRankSum=0.000;QD=9.34;ReadPosRankSum=-1.047;SOR=0.647	GT:AD:DP:GQ:PL	0/1:28,12:40:99:402,0,1468
X	16833688	.	A	T	373.77	.	AC=1;AF=0.500;AN=2;BaseQRankSum=-0.620;ClippingRankSum=0.000;DP=41;ExcessHet=3.0103;FS=11.685;MLEAC=1;MLEAF=0.500;MQ=44.00;MQRankSum=0.000;QD=9.12;ReadPosRankSum=-0.983;SOR=0.641	GT:AD:DP:GQ:PL	0/1:29,12:41:99:402,0,1468
X	16833805	.	ATTTTT	A,ATTTT	493.73	.	AC=1,1;AF=0.500,0.500;AN=2;BaseQRankSum=0.588;ClippingRankSum=0.000;DP=36;ExcessHet=3.0103;FS=0.000;MLEAC=1,1;MLEAF=0.500,0.500;MQ=44.00;MQRankSum=0.000;QD=17.63;ReadPosRankSum=-0.072;SOR=0.353	GT:AD:DP:GQ:PL	1/2:1,7,20:28:99:531,315,881,258,0,220
X	16834344	.	G	T	746.77	.	AC=1;AF=0.500;AN=2;BaseQRankSum=1.180;ClippingRankSum=0.000;DP=39;ExcessHet=3.0103;FS=0.000;MLEAC=1;MLEAF=0.500;MQ=44.00;MQRankSum=0.000;QD=19.15;ReadPosRankSum=0.298;SOR=0.752	GT:AD:DP:GQ:PL	0/1:6,33:39:49:775,0,49
X	16834392	.	A	T	641.77	.	AC=1;AF=0.500;AN=2;BaseQRankSum=-0.618;ClippingRankSum=0.000;DP=35;ExcessHet=3.0103;FS=0.000;MLEAC=1;MLEAF=0.500;MQ=44.00;MQRankSum=0.000;QD=18.34;ReadPosRankSum=-0.599;SOR=0.495	GT:AD:DP:GQ:PL	0/1:7,28:35:89:670,0,89
X	16834414	.	TA	T	685.73	.	AC=1;AF=0.500;AN=2;BaseQRankSum=0.379;ClippingRankSum=0.000;DP=32;ExcessHet=3.0103;FS=1.745;MLEAC=1;MLEAF=0.500;MQ=43.77;MQRankSum=-0.454;QD=21.43;ReadPosRankSum=-1.141;SOR=1.014	GT:AD:DP:GQ:PL	0/1:7,25:32:99:723,0,148
X	16834442	.	A	T	1495.77	.	AC=2;AF=1.00;AN=2;DP=35;ExcessHet=3.0103;FS=0.000;MLEAC=2;MLEAF=1.00;MQ=43.79;QD=29.23;SOR=0.749	GT:AD:DP:GQ:PL	1/1:0,35:35:99:1524,105,0
X	16834448	.	T	C	1520.77	.	AC=2;AF=1.00;AN=2;DP=34;ExcessHet=3.0103;FS=0.000;MLEAC=2;MLEAF=1.00;MQ=43.79;QD=25.18;SOR=0.811	GT:AD:DP:GQ:PL	1/1:0,34:34:99:1549,108,0
X	16834473	.	A	C	959.77	.	AC=2;AF=1.00;AN=2;DP=36;ExcessHet=3.0103;FS=0.000;MLEAC=2;MLEAF=1.00;MQ=43.80;QD=26.66;SOR=0.927	GT:AD:DP:GQ:PL	1/1:0,36:36:99:988,107,0
X	16834515	.	A	T	830.77	.	AC=2;AF=1.00;AN=2;BaseQRankSum=0.065;ClippingRankSum=0.000;DP=43;ExcessHet=3.0103;FS=0.000;MLEAC=2;MLEAF=1.00;MQ=43.83;MQRankSum=-0.112;QD=19.78;ReadPosRankSum=-0.177;SOR=1.445	GT:AD:DP:GQ:PL	1/1:2,40:42:82:859,82,0
X	16834548	.	G	T	1218.77	.	AC=2;AF=1.00;AN=2;DP=45;ExcessHet=3.0103;FS=0.000;MLEAC=2;MLEAF=1.00;MQ=44.00;QD=27.08;SOR=1.154	GT:AD:DP:GQ:PL	1/1:0,45:45:99:1247,135,0
X	16834602	.	G	C	1216.77	.	AC=2;AF=1.00;AN=2;DP=47;ExcessHet=3.0103;FS=0.000;MLEAC=2;MLEAF=1.00;MQ=44.00;QD=26.45;SOR=1.464	GT:AD:DP:GQ:PL	1/1:0,46:46:99:1245,138,0
X	16834614	.	G	A	77.77	.	AC=1;AF=0.500;AN=2;BaseQRankSum=2.034;ClippingRankSum=0.000;DP=41;ExcessHet=3.0103;FS=0.000;MLEAC=1;MLEAF=0.500;MQ=44.00;MQRankSum=0.000;QD=1.94;ReadPosRankSum=-0.650;SOR=0.963	GT:AD:DP:GQ:PL	0/1:32,8:40:99:106,0,752
X	16834752	.	TA	T	535.73	.	AC=2;AF=1.00;AN=2;DP=36;ExcessHet=3.0103;FS=0.000;MLEAC=2;MLEAF=1.00;MQ=44.00;QD=17.28;SOR=2.833	GT:AD:DP:GQ:PL	1/1:0,31:31:91:573,91,0
X	16834853	.	AT	A	573.73	.	AC=1;AF=0.500;AN=2;BaseQRankSum=0.439;ClippingRankSum=0.000;DP=38;ExcessHet=3.0103;FS=2.313;MLEAC=1;MLEAF=0.500;MQ=44.00;MQRankSum=0.000;QD=15.10;ReadPosRankSum=-0.555;SOR=1.849	GT:AD:DP:GQ:PL	0/1:8,30:38:81:611,0,81
X	16834973	.	G	T	82.77	.	AC=1;AF=0.500;AN=2;BaseQRankSum=0.373;ClippingRankSum=0.000;DP=26;ExcessHet=3.0103;FS=1.820;MLEAC=1;MLEAF=0.500;MQ=44.00;MQRankSum=0.000;QD=3.18;ReadPosRankSum=-1.449;SOR=1.460	GT:AD:DP:GQ:PL	0/1:19,7:26:99:111,0,446
X	16835150	.	GGTTTT	G	190.73	.	AC=1;AF=0.500;AN=2;BaseQRankSum=-0.825;ClippingRankSum=0.000;DP=31;ExcessHet=3.0103;FS=1.664;MLEAC=1;MLEAF=0.500;MQ=44.00;MQRankSum=0.000;QD=6.58;ReadPosRankSum=-0.319;SOR=0.824	GT:AD:DP:GQ:PL	0/1:22,7:29:99:228,0,1089
X	16835211	.	T	C	38.77	.	AC=1;AF=0.500;AN=2;BaseQRankSum=-0.517;ClippingRankSum=0.000;DP=25;ExcessHet=3.0103;FS=0.000;MLEAC=1;MLEAF=0.500;MQ=44.00;MQRankSum=0.000;QD=1.55;ReadPosRankSum=-0.480;SOR=0.616	GT:AD:DP:GQ:PL	0/1:20,5:25:67:67,0,487
X	16835332	.	A	T	33.77	.	AC=1;AF=0.500;AN=2;BaseQRankSum=0.906;ClippingRankSum=0.000;DP=27;ExcessHet=3.0103;FS=12.231;MLEAC=1;MLEAF=0.500;MQ=44.00;MQRankSum=0.000;QD=1.25;ReadPosRankSum=-0.193;SOR=3.611	GT:AD:DP:GQ:PL	0/1:22,5:27:62:62,0,501
X	16836094	.	C	CA	796.73	.	AC=2;AF=1.00;AN=2;DP=41;ExcessHet=3.0103;FS=0.000;MLEAC=2;MLEAF=1.00;MQ=44.00;QD=20.97;SOR=0.693	GT:AD:DP:GQ:PL	1/1:0,38:38:99:834,113,0
X	16836197	.	A	C	866.77	.	AC=2;AF=1.00;AN=2;DP=32;ExcessHet=3.0103;FS=0.000;MLEAC=2;MLEAF=1.00;MQ=44.00;QD=27.09;SOR=0.693	GT:AD:DP:GQ:PL	1/1:0,32:32:96:895,96,0
X	16836225	.	A	G	677.28	.	AC=1;AF=0.500;AN=2;BaseQRankSum=-0.712;ClippingRankSum=0.000;DP=34;ExcessHet=3.0103;FS=0.000;MLEAC=1;MLEAF=0.500;MQ=44.00;MQRankSum=0.000;QD=19.92;ReadPosRankSum=0.481;SOR=0.826	GT:AD:DP:GQ:PL	0/1:4,30:34:9:705,0,9
X	16836287	.	TCTA	T	836.73	.	AC=1;AF=0.500;AN=2;BaseQRankSum=0.997;ClippingRankSum=0.000;DP=27;ExcessHet=3.0103;FS=4.312;MLEAC=1;MLEAF=0.500;MQ=44.00;MQRankSum=0.000;QD=30.99;ReadPosRankSum=-0.924;SOR=1.206	GT:AD:DP:GQ:PL	0/1:5,22:27:99:874,0,133
X	16836326	.	C	T	567.77	.	AC=1;AF=0.500;AN=2;BaseQRankSum=0.655;ClippingRankSum=0.000;DP=29;ExcessHet=3.0103;FS=1.992;MLEAC=1;MLEAF=0.500;MQ=44.00;MQRankSum=0.000;QD=19.58;ReadPosRankSum=-1.069;SOR=0.885	GT:AD:DP:GQ:PL	0/1:5,24:29:36:596,0,36
X	16836415	.	G	C	682.77	.	AC=1;AF=0.500;AN=2;BaseQRankSum=-0.450;ClippingRankSum=0.000;DP=41;ExcessHet=3.0103;FS=5.098;MLEAC=1;MLEAF=0.500;MQ=44.00;MQRankSum=0.000;QD=16.65;ReadPosRankSum=0.098;SOR=0.226	GT:AD:DP:GQ:PL	0/1:11,30:41:99:711,0,163
X	16836501	.	G	A	1355.77	.	AC=2;AF=1.00;AN=2;DP=51;ExcessHet=3.0103;FS=0.000;MLEAC=2;MLEAF=1.00;MQ=44.00;QD=26.58;SOR=1.702	GT:AD:DP:GQ:PL	1/1:0,51:51:99:1384,153,0
X	16836803	.	AT	A	1045.73	.	AC=2;AF=1.00;AN=2;DP=53;ExcessHet=3.0103;FS=0.000;MLEAC=2;MLEAF=1.00;MQ=43.95;QD=20.11;SOR=1.358	GT:AD:DP:GQ:PL	1/1:0,52:52:99:1083,154,0
X	16837313	.	A	T	76.77	.	AC=1;AF=0.500;AN=2;BaseQRankSum=-0.409;ClippingRankSum=0.000;DP=40;ExcessHet=3.0103;FS=0.000;MLEAC=1;MLEAF=0.500;MQ=45.37;MQRankSum=6.281;QD=1.92;ReadPosRankSum=-0.103;SOR=0.506	GT:AD:DP:GQ:PL	0/1:35,5:40:99:105,0,1361
X	16837330	.	C	CT	150.73	.	AC=1;AF=0.500;AN=2;BaseQRankSum=-0.669;ClippingRankSum=0.000;DP=35;ExcessHet=3.0103;FS=0.000;MLEAC=1;MLEAF=0.500;MQ=45.56;MQRankSum=5.870;QD=4.31;ReadPosRankSum=-0.921;SOR=0.606	GT:AD:DP:GQ:PL	0/1:30,5:35:99:188,0,1263
X	16837332	.	C	T	153.73	.	AC=1;AF=0.500;AN=2;BaseQRankSum=3.456;ClippingRankSum=0.000;DP=37;ExcessHet=3.0103;FS=0.000;MLEAC=1;MLEAF=0.500;MQ=45.48;MQRankSum=3.869;QD=4.15;ReadPosRankSum=-3.291;SOR=0.782	GT:AD:DP:GQ:PL	0/1:29,8:37:99:191,0,1179
X	16837383	.	T	A	35.77	.	AC=1;AF=0.500;AN=2;BaseQRankSum=0.331;ClippingRankSum=0.000;DP=34;ExcessHet=3.0103;FS=1.953;MLEAC=1;MLEAF=0.500;MQ=44.65;MQRankSum=3.158;QD=1.05;ReadPosRankSum=0.023;SOR=1.390	GT:AD:DP:GQ:PL	0/1:28,6:34:64:64,0,677
X	16837441	.	TAA	T	43.73	.	AC=1;AF=0.500;AN=2;BaseQRankSum=-1.494;ClippingRankSum=0.000;DP=28;ExcessHet=3.0103;FS=5.452;MLEAC=1;MLEAF=0.500;MQ=44.40;MQRankSum=2.552;QD=1.56;ReadPosRankSum=-0.376;SOR=1.479	GT:AD:DP:GQ:PL	0/1:24,4:28:81:81,0,1046
X	16837457	.	C	A	46.77	.	AC=1;AF=0.500;AN=2;BaseQRankSum=-2.351;ClippingRankSum=0.000;DP=29;ExcessHet=3.0103;FS=2.681;MLEAC=1;MLEAF=0.500;MQ=44.00;MQRankSum=0.000;QD=1.61;ReadPosRankSum=0.466;SOR=0.939	GT:AD:DP:GQ:PL	0/1:26,3:29:75:75,0,1130
X	16837469	.	C	T	103.77	.	AC=1;AF=0.500;AN=2;BaseQRankSum=0.504;ClippingRankSum=0.000;DP=31;ExcessHet=3.0103;FS=4.561;MLEAC=1;MLEAF=0.500;MQ=44.00;MQRankSum=0.000;QD=3.35;ReadPosRankSum=-1.156;SOR=0.735	GT:AD:DP:GQ:PL	0/1:26,5:31:99:132,0,1077
X	16837470	.	C	T	103.77	.	AC=1;AF=0.500;AN=2;BaseQRankSum=-0.739;ClippingRankSum=0.000;DP=31;ExcessHet=3.0103;FS=4.561;MLEAC=1;MLEAF=0.500;MQ=44.00;MQRankSum=0.000;QD=3.35;ReadPosRankSum=-1.318;SOR=0.735	GT:AD:DP:GQ:PL	0/1:26,5:31:99:132,0,1077
X	16839037	.	C	CT	605.73	.	AC=2;AF=1.00;AN=2;DP=32;ExcessHet=3.0103;FS=0.000;MLEAC=2;MLEAF=1.00;MQ=44.00;QD=20.89;SOR=0.760	GT:AD:DP:GQ:PL	1/1:0,29:29:86:643,86,0
X	16839220	.	T	G	631.77	.	AC=1;AF=0.500;AN=2;BaseQRankSum=0.055;ClippingRankSum=0.000;DP=37;ExcessHet=3.0103;FS=0.000;MLEAC=1;MLEAF=0.500;MQ=44.00;MQRankSum=0.000;QD=17.07;ReadPosRankSum=-0.860;SOR=0.527	GT:AD:DP:GQ:PL	0/1:9,28:37:99:660,0,131
X	16839386	.	G	A	927.77	.	AC=1;AF=0.500;AN=2;BaseQRankSum=3.076;ClippingRankSum=0.000;DP=51;ExcessHet=3.0103;FS=0.000;MLEAC=1;MLEAF=0.500;MQ=44.00;MQRankSum=0.000;QD=18.19;ReadPosRankSum=-0.924;SOR=0.731	GT:AD:DP:GQ:PL	0/1:11,40:51:99:956,0,130
X	16839773	.	CA	C	694.73	.	AC=2;AF=1.00;AN=2;BaseQRankSum=-0.281;ClippingRankSum=0.000;DP=39;ExcessHet=3.0103;FS=0.000;MLEAC=2;MLEAF=1.00;MQ=44.00;MQRankSum=0.000;QD=18.28;ReadPosRankSum=0.639;SOR=0.416	GT:AD:DP:GQ:PL	1/1:1,37:38:89:732,89,0
X	16840058	.	TGGG	T	1445.73	.	AC=1;AF=0.500;AN=2;BaseQRankSum=-0.593;ClippingRankSum=0.000;DP=47;ExcessHet=3.0103;FS=1.615;MLEAC=1;MLEAF=0.500;MQ=43.96;MQRankSum=-0.412;QD=32.86;ReadPosRankSum=0.883;SOR=0.359	GT:AD:DP:GQ:PL	0/1:8,36:44:99:1483,0,223
X	16840611	.	T	A	551.77	.	AC=1;AF=0.500;AN=2;BaseQRankSum=-0.599;ClippingRankSum=0.000;DP=35;ExcessHet=3.0103;FS=6.103;MLEAC=1;MLEAF=0.500;MQ=44.00;MQRankSum=0.000;QD=15.76;ReadPosRankSum=0.924;SOR=0.999	GT:AD:DP:GQ:PL	0/1:9,26:35:99:580,0,142
X	16840761	.	A	C	758.77	.	AC=1;AF=0.500;AN=2;BaseQRankSum=0.196;ClippingRankSum=0.000;DP=50;ExcessHet=3.0103;FS=2.788;MLEAC=1;MLEAF=0.500;MQ=43.96;MQRankSum=-0.620;QD=15.49;ReadPosRankSum=-1.052;SOR=0.357	GT:AD:DP:GQ:PL	0/1:15,34:49:99:787,0,265
X	16840789	.	C	A	168.77	.	AC=1;AF=0.500;AN=2;BaseQRankSum=-0.218;ClippingRankSum=0.000;DP=52;ExcessHet=3.0103;FS=4.743;MLEAC=1;MLEAF=0.500;MQ=43.96;MQRankSum=0.630;QD=3.31;ReadPosRankSum=0.457;SOR=1.609	GT:AD:DP:GQ:PL	0/1:38,13:51:99:197,0,879
X	16840805	.	C	T	1439.77	.	AC=2;AF=1.00;AN=2;DP=53;ExcessHet=3.0103;FS=0.000;MLEAC=2;MLEAF=1.00;MQ=44.00;QD=27.69;SOR=0.693	GT:AD:DP:GQ:PL	1/1:0,52:52:99:1468,156,0
X	16841222	.	T	C	836.79	.	AC=1;AF=0.500;AN=2;BaseQRankSum=-0.075;ClippingRankSum=0.000;DP=44;ExcessHet=3.0103;FS=6.691;MLEAC=1;MLEAF=0.500;MQ=43.96;MQRankSum=-0.340;QD=19.92;ReadPosRankSum=-1.050;SOR=0.129	GT:AD:DP:GQ:PL	0/1:6,36:42:23:865,0,23
X	16841473	.	A	T	661.77	.	AC=1;AF=0.500;AN=2;BaseQRankSum=0.839;ClippingRankSum=0.000;DP=36;ExcessHet=3.0103;FS=6.605;MLEAC=1;MLEAF=0.500;MQ=44.00;MQRankSum=0.000;QD=18.38;ReadPosRankSum=1.140;SOR=0.773	GT:AD:DP:GQ:PL	0/1:7,29:36:82:690,0,82
X	16841518	.	T	C	997.77	.	AC=1;AF=0.500;AN=2;BaseQRankSum=0.743;ClippingRankSum=0.000;DP=33;ExcessHet=3.0103;FS=1.691;MLEAC=1;MLEAF=0.500;MQ=44.00;MQRankSum=0.000;QD=30.24;ReadPosRankSum=0.475;SOR=0.328	GT:AD:DP:GQ:PL	0/1:8,25:33:99:1026,0,395
X	16841520	.	A	T	1021.77	.	AC=1;AF=0.500;AN=2;BaseQRankSum=2.566;ClippingRankSum=0.000;DP=33;ExcessHet=3.0103;FS=1.691;MLEAC=1;MLEAF=0.500;MQ=44.00;MQRankSum=0.000;QD=30.96;ReadPosRankSum=0.520;SOR=0.328	GT:AD:DP:GQ:PL	0/1:8,25:33:99:1050,0,392
X	16841524	.	C	T	1043.77	.	AC=1;AF=0.500;AN=2;BaseQRankSum=1.839;ClippingRankSum=0.000;DP=35;ExcessHet=3.0103;FS=1.640;MLEAC=1;MLEAF=0.500;MQ=44.00;MQRankSum=0.000;QD=29.82;ReadPosRankSum=0.188;SOR=0.400	GT:AD:DP:GQ:PL	0/1:8,27:35:99:1072,0,415
X	16841541	.	T	A	978.77	.	AC=1;AF=0.500;AN=2;BaseQRankSum=0.000;ClippingRankSum=0.000;DP=36;ExcessHet=3.0103;FS=3.234;MLEAC=1;MLEAF=0.500;MQ=44.00;MQRankSum=0.000;QD=27.19;ReadPosRankSum=1.433;SOR=1.371	GT:AD:DP:GQ:PL	0/1:11,25:36:99:1007,0,422
X	16841543	.	A	T	978.77	.	AC=1;AF=0.500;AN=2;BaseQRankSum=0.109;ClippingRankSum=0.000;DP=36;ExcessHet=3.0103;FS=3.234;MLEAC=1;MLEAF=0.500;MQ=44.00;MQRankSum=0.000;QD=27.19;ReadPosRankSum=1.158;SOR=1.371	GT:AD:DP:GQ:PL	0/1:11,25:36:99:1007,0,422
X	16841712	.	T	A	755.77	.	AC=1;AF=0.500;AN=2;BaseQRankSum=-0.553;ClippingRankSum=0.000;DP=41;ExcessHet=3.0103;FS=1.529;MLEAC=1;MLEAF=0.500;MQ=44.00;MQRankSum=0.000;QD=18.43;ReadPosRankSum=-0.505;SOR=0.404	GT:AD:DP:GQ:PL	0/1:8,33:41:99:784,0,100
X	16842928	.	A	T	686.77	.	AC=1;AF=0.500;AN=2;BaseQRankSum=0.502;ClippingRankSum=0.000;DP=42;ExcessHet=3.0103;FS=1.295;MLEAC=1;MLEAF=0.500;MQ=43.91;MQRankSum=-0.868;QD=16.35;ReadPosRankSum=0.153;SOR=0.976	GT:AD:DP:GQ:PL	0/1:12,30:42:99:715,0,205
X	16843015	.	G	GTACA	1242.73	.	AC=1;AF=0.500;AN=2;BaseQRankSum=0.017;ClippingRankSum=0.000;DP=41;ExcessHet=3.0103;FS=3.556;MLEAC=1;MLEAF=0.500;MQ=43.86;MQRankSum=-0.908;QD=30.31;ReadPosRankSum=0.567;SOR=0.203	GT:AD:DP:GQ:PL	0/1:9,32:41:99:1280,0,280
X	16843085	.	T	G	1153.77	.	AC=1;AF=0.500;AN=2;BaseQRankSum=0.922;ClippingRankSum=0.000;DP=40;ExcessHet=3.0103;FS=3.223;MLEAC=1;MLEAF=0.500;MQ=43.34;MQRankSum=-1.411;QD=28.84;ReadPosRankSum=-0.519;SOR=0.314	GT:AD:DP:GQ:PL	0/1:9,31:40:99:1182,0,259
X	16843103	.	A	G	1079.77	.	AC=1;AF=0.500;AN=2;BaseQRankSum=2.166;ClippingRankSum=0.000;DP=38;ExcessHet=3.0103;FS=0.000;MLEAC=1;MLEAF=0.500;MQ=43.36;MQRankSum=-1.543;QD=28.41;ReadPosRankSum=-0.713;SOR=0.627	GT:AD:DP:GQ:PL	0/1:10,28:38:99:1108,0,289
X	16843119	.	G	GCAAGTAATGCAAT	1152.73	.	AC=1;AF=0.500;AN=2;BaseQRankSum=0.620;ClippingRankSum=0.000;DP=38;ExcessHet=3.0103;FS=0.000;MLEAC=1;MLEAF=0.500;MQ=43.30;MQRankSum=-1.832;QD=34.93;ReadPosRankSum=-1.072;SOR=0.665	GT:AD:DP:GQ:PL	0/1:9,24:33:99:1190,0,291
X	16843232	.	G	C	61.77	.	AC=1;AF=0.500;AN=2;BaseQRankSum=0.479;ClippingRankSum=0.000;DP=23;ExcessHet=3.0103;FS=11.634;MLEAC=1;MLEAF=0.500;MQ=43.49;MQRankSum=-0.414;QD=2.69;ReadPosRankSum=-2.278;SOR=2.234	GT:AD:DP:GQ:PL	0/1:17,6:23:90:90,0,414
X	16843316	.	G	A	494.77	.	AC=2;AF=1.00;AN=2;DP=21;ExcessHet=3.0103;FS=0.000;MLEAC=2;MLEAF=1.00;MQ=43.44;QD=23.56;SOR=0.784	GT:AD:DP:GQ:PL	1/1:0,21:21:62:523,62,0
X	16843346	.	A	G	504.77	.	AC=2;AF=1.00;AN=2;DP=19;ExcessHet=3.0103;FS=0.000;MLEAC=2;MLEAF=1.00;MQ=43.27;QD=26.57;SOR=0.793	GT:AD:DP:GQ:PL	1/1:0,19:19:57:533,57,0
X	16843397	.	A	G	1063.77	.	AC=2;AF=1.00;AN=2;DP=26;ExcessHet=3.0103;FS=0.000;MLEAC=2;MLEAF=1.00;MQ=43.32;QD=27.35;SOR=0.693	GT:AD:DP:GQ:PL	1/1:0,26:26:78:1092,78,0
X	16843418	.	C	G	1051.77	.	AC=2;AF=1.00;AN=2;DP=24;ExcessHet=3.0103;FS=0.000;MLEAC=2;MLEAF=1.00;MQ=43.14;QD=36.13;SOR=1.051	GT:AD:DP:GQ:PL	1/1:0,24:24:72:1080,72,0
X	16843430	.	G	C	1028.77	.	AC=2;AF=1.00;AN=2;DP=24;ExcessHet=3.0103;FS=0.000;MLEAC=2;MLEAF=1.00;MQ=43.05;QD=26.96;SOR=1.051	GT:AD:DP:GQ:PL	1/1:0,24:24:72:1057,72,0
X	16843485	.	G	A	779.77	.	AC=2;AF=1.00;AN=2;DP=30;ExcessHet=3.0103;FS=0.000;MLEAC=2;MLEAF=1.00;MQ=42.36;QD=25.99;SOR=0.826	GT:AD:DP:GQ:PL	1/1:0,30:30:89:808,89,0
X	16843503	.	C	CCTGCTGCTGCTA	1455.73	.	AC=2;AF=1.00;AN=2;DP=31;ExcessHet=3.0103;FS=0.000;MLEAC=2;MLEAF=1.00;MQ=42.35;QD=33.02;SOR=0.756	GT:AD:DP:GQ:PL	1/1:0,31:31:99:1493,101,0
X	16843540	.	C	CTCCTGT	1446.73	.	AC=2;AF=1.00;AN=2;DP=36;ExcessHet=3.0103;FS=0.000;MLEAC=2;MLEAF=1.00;MQ=42.69;QD=33.00;SOR=0.752	GT:AD:DP:GQ:PL	1/1:0,33:33:99:1484,99,0
X	16843874	.	T	C	734.77	.	AC=2;AF=1.00;AN=2;DP=32;ExcessHet=3.0103;FS=0.000;MLEAC=2;MLEAF=1.00;MQ=43.82;QD=24.49;SOR=1.329	GT:AD:DP:GQ:PL	1/1:0,30:30:88:763,88,0
X	16843912	.	G	A	144.77	.	AC=1;AF=0.500;AN=2;BaseQRankSum=1.052;ClippingRankSum=0.000;DP=33;ExcessHet=3.0103;FS=0.000;MLEAC=1;MLEAF=0.500;MQ=43.88;MQRankSum=-1.093;QD=4.52;ReadPosRankSum=-0.213;SOR=0.619	GT:AD:DP:GQ:PL	0/1:26,6:32:99:173,0,975
X	16843913	.	C	A	144.77	.	AC=1;AF=0.500;AN=2;BaseQRankSum=1.081;ClippingRankSum=0.000;DP=33;ExcessHet=3.0103;FS=0.000;MLEAC=1;MLEAF=0.500;MQ=43.88;MQRankSum=-1.093;QD=4.52;ReadPosRankSum=0.944;SOR=0.619	GT:AD:DP:GQ:PL	0/1:26,6:32:99:173,0,975
X	16844200	.	GCACA	G	142.73	.	AC=1;AF=0.500;AN=2;BaseQRankSum=-0.380;ClippingRankSum=0.000;DP=30;ExcessHet=3.0103;FS=2.021;MLEAC=1;MLEAF=0.500;MQ=43.45;MQRankSum=-0.194;QD=5.49;ReadPosRankSum=-0.609;SOR=0.197	GT:AD:DP:GQ:PL	0/1:20,6:26:99:180,0,822
X	16844296	.	AT	A	1807.73	.	AC=2;AF=1.00;AN=2;DP=40;ExcessHet=3.0103;FS=0.000;MLEAC=2;MLEAF=1.00;MQ=43.64;QD=25.09;SOR=0.693	GT:AD:DP:GQ:PL	1/1:0,40:40:99:1845,123,0
X	16844310	.	G	A	1861.77	.	AC=2;AF=1.00;AN=2;DP=42;ExcessHet=3.0103;FS=0.000;MLEAC=2;MLEAF=1.00;MQ=43.66;QD=29.78;SOR=0.788	GT:AD:DP:GQ:PL	1/1:0,42:42:99:1890,126,0
X	16844315	.	G	T	1861.77	.	AC=2;AF=1.00;AN=2;DP=41;ExcessHet=3.0103;FS=0.000;MLEAC=2;MLEAF=1.00;MQ=43.65;QD=25.99;SOR=0.843	GT:AD:DP:GQ:PL	1/1:0,41:41:99:1890,126,0
X	16844383	.	T	A	836.84	.	AC=2;AF=1.00;AN=2;BaseQRankSum=2.193;ClippingRankSum=0.000;DP=41;ExcessHet=3.0103;FS=9.412;MLEAC=2;MLEAF=1.00;MQ=43.86;MQRankSum=-0.543;QD=20.92;ReadPosRankSum=-0.237;SOR=1.598	GT:AD:DP:GQ:PL	1/1:4,36:40:18:865,18,0
X	16844633	.	A	G	2160.77	.	AC=2;AF=1.00;AN=2;DP=50;ExcessHet=3.0103;FS=0.000;MLEAC=2;MLEAF=1.00;MQ=43.27;QD=28.39;SOR=0.952	GT:AD:DP:GQ:PL	1/1:0,50:50:99:2189,150,0
X	16844640	.	C	A	2166.77	.	AC=2;AF=1.00;AN=2;DP=50;ExcessHet=3.0103;FS=0.000;MLEAC=2;MLEAF=1.00;MQ=43.19;QD=30.97;SOR=0.952	GT:AD:DP:GQ:PL	1/1:0,50:50:99:2195,150,0
X	16844680	.	A	T	1406.77	.	AC=2;AF=1.00;AN=2;DP=51;ExcessHet=3.0103;FS=0.000;MLEAC=2;MLEAF=1.00;MQ=42.66;QD=27.58;SOR=0.813	GT:AD:DP:GQ:PL	1/1:0,51:51:99:1435,153,0
X	16844710	.	C	T	2257.77	.	AC=2;AF=1.00;AN=2;DP=51;ExcessHet=3.0103;FS=0.000;MLEAC=2;MLEAF=1.00;MQ=42.54;QD=30.47;SOR=0.813	GT:AD:DP:GQ:PL	1/1:0,51:51:99:2286,154,0
X	16844713	.	G	A	2302.77	.	AC=2;AF=1.00;AN=2;DP=51;ExcessHet=3.0103;FS=0.000;MLEAC=2;MLEAF=1.00;MQ=42.50;QD=31.17;SOR=0.813	GT:AD:DP:GQ:PL	1/1:0,51:51:99:2331,157,0
X	16844714	.	TA	T	2257.73	.	AC=2;AF=1.00;AN=2;DP=51;ExcessHet=3.0103;FS=0.000;MLEAC=2;MLEAF=1.00;MQ=42.50;QD=21.33;SOR=0.813	GT:AD:DP:GQ:PL	1/1:0,51:51:99:2295,154,0
X	16844735	.	ATT	A	2302.73	.	AC=2;AF=1.00;AN=2;DP=51;ExcessHet=3.0103;FS=0.000;MLEAC=2;MLEAF=1.00;MQ=42.54;QD=31.03;SOR=0.813	GT:AD:DP:GQ:PL	1/1:0,51:51:99:2340,157,0
X	16844738	.	ACGCGTTTTTATTAT	A	2297.73	.	AC=2;AF=1.00;AN=2;DP=51;ExcessHet=3.0103;FS=0.000;MLEAC=2;MLEAF=1.00;MQ=42.54;QD=30.87;SOR=0.813	GT:AD:DP:GQ:PL	1/1:0,51:51:99:2335,157,0
X	16844755	.	C	A	2306.77	.	AC=2;AF=1.00;AN=2;DP=52;ExcessHet=3.0103;FS=0.000;MLEAC=2;MLEAF=1.00;MQ=42.57;QD=25.69;SOR=0.853	GT:AD:DP:GQ:PL	1/1:0,52:52:99:2335,157,0
X	16844782	.	T	G	2012.77	.	AC=2;AF=1.00;AN=2;DP=47;ExcessHet=3.0103;FS=0.000;MLEAC=2;MLEAF=1.00;MQ=42.58;QD=29.21;SOR=0.735	GT:AD:DP:GQ:PL	1/1:0,47:47:99:2041,141,0
X	16844788	.	A	T	2022.77	.	AC=2;AF=1.00;AN=2;DP=45;ExcessHet=3.0103;FS=0.000;MLEAC=2;MLEAF=1.00;MQ=42.66;QD=32.34;SOR=0.737	GT:AD:DP:GQ:PL	1/1:0,45:45:99:2051,141,0
X	16844876	.	C	A	285.77	.	AC=1;AF=0.500;AN=2;BaseQRankSum=-0.652;ClippingRankSum=0.000;DP=28;ExcessHet=3.0103;FS=0.000;MLEAC=1;MLEAF=0.500;MQ=43.40;MQRankSum=-0.394;QD=10.99;ReadPosRankSum=1.417;SOR=0.573	GT:AD:DP:GQ:PL	0/1:7,19:26:68:314,0,68
X	16845202	.	G	GT	906.73	.	AC=2;AF=1.00;AN=2;DP=44;ExcessHet=3.0103;FS=0.000;MLEAC=2;MLEAF=1.00;MQ=43.91;QD=21.09;SOR=0.843	GT:AD:DP:GQ:PL	1/1:0,43:43:99:944,128,0
X	16845240	.	C	T	1406.77	.	AC=2;AF=1.00;AN=2;DP=53;ExcessHet=3.0103;FS=0.000;MLEAC=2;MLEAF=1.00;MQ=43.96;QD=26.54;SOR=0.730	GT:AD:DP:GQ:PL	1/1:0,53:53:99:1435,159,0
X	16845345	.	A	G	1171.77	.	AC=2;AF=1.00;AN=2;DP=44;ExcessHet=3.0103;FS=0.000;MLEAC=2;MLEAF=1.00;MQ=43.91;QD=26.63;SOR=0.693	GT:AD:DP:GQ:PL	1/1:0,44:44:99:1200,132,0
X	16845560	.	T	A	689.77	.	AC=2;AF=1.00;AN=2;DP=26;ExcessHet=3.0103;FS=0.000;MLEAC=2;MLEAF=1.00;MQ=44.43;QD=26.53;SOR=0.846	GT:AD:DP:GQ:PL	1/1:0,26:26:78:718,78,0
X	16845615	.	T	A	827.77	.	AC=2;AF=1.00;AN=2;DP=31;ExcessHet=3.0103;FS=0.000;MLEAC=2;MLEAF=1.00;MQ=44.36;QD=26.70;SOR=0.892	GT:AD:DP:GQ:PL	1/1:0,31:31:93:856,93,0
X	16845631	.	A	C	841.77	.	AC=2;AF=1.00;AN=2;DP=32;ExcessHet=3.0103;FS=0.000;MLEAC=2;MLEAF=1.00;MQ=44.35;QD=26.31;SOR=0.957	GT:AD:DP:GQ:PL	1/1:0,32:32:96:870,96,0
X	16845648	.	TAA	T	1067.73	.	AC=2;AF=1.00;AN=2;DP=36;ExcessHet=3.0103;FS=0.000;MLEAC=2;MLEAF=1.00;MQ=44.31;QD=31.40;SOR=1.244	GT:AD:DP:GQ:PL	1/1:0,34:34:99:1105,102,0
X	16845793	.	G	T	816.77	.	AC=2;AF=1.00;AN=2;DP=30;ExcessHet=3.0103;FS=0.000;MLEAC=2;MLEAF=1.00;MQ=43.90;QD=27.23;SOR=0.976	GT:AD:DP:GQ:PL	1/1:0,30:30:90:845,90,0
X	16845813	.	A	ACTGCTG	1146.73	.	AC=2;AF=1.00;AN=2;DP=35;ExcessHet=3.0103;FS=0.000;MLEAC=2;MLEAF=1.00;MQ=43.86;QD=28.11;SOR=1.302	GT:AD:DP:GQ:PL	1/1:0,27:27:81:1184,81,0
X	16846519	.	A	T	576.89	.	AC=1;AF=0.500;AN=2;BaseQRankSum=-0.038;ClippingRankSum=0.000;DP=28;ExcessHet=3.0103;FS=0.000;MLEAC=1;MLEAF=0.500;MQ=43.86;MQRankSum=-0.416;QD=20.60;ReadPosRankSum=1.075;SOR=0.527	GT:AD:DP:GQ:PL	0/1:3,25:28:2:603,0,2
X	16846654	.	C	A	994.77	.	AC=1;AF=0.500;AN=2;BaseQRankSum=2.991;ClippingRankSum=0.000;DP=27;ExcessHet=3.0103;FS=2.251;MLEAC=1;MLEAF=0.500;MQ=43.49;MQRankSum=-1.016;QD=31.38;ReadPosRankSum=1.044;SOR=0.591	GT:AD:DP:GQ:PL	0/1:3,24:27:30:1023,0,30
X	16846663	.	G	C	974.03	.	AC=1;AF=0.500;AN=2;BaseQRankSum=-0.926;ClippingRankSum=0.000;DP=26;ExcessHet=3.0103;FS=3.188;MLEAC=1;MLEAF=0.500;MQ=43.47;MQRankSum=-0.814;QD=26.45;ReadPosRankSum=0.145;SOR=0.387	GT:AD:DP:GQ:PL	0/1:2,24:26:12:1002,0,12
X	16846664	.	A	C	974.03	.	AC=1;AF=0.500;AN=2;BaseQRankSum=-0.849;ClippingRankSum=0.000;DP=26;ExcessHet=3.0103;FS=3.188;MLEAC=1;MLEAF=0.500;MQ=43.47;MQRankSum=-0.814;QD=24.61;ReadPosRankSum=0.144;SOR=0.387	GT:AD:DP:GQ:PL	0/1:2,24:26:12:1002,0,12
X	16846692	.	TA	T	579.73	.	AC=2;AF=1.00;AN=2;DP=25;ExcessHet=3.0103;FS=0.000;MLEAC=2;MLEAF=1.00;MQ=43.45;QD=23.19;SOR=0.770	GT:AD:DP:GQ:PL	1/1:0,25:25:75:617,75,0
X	16846708	.	CACGCACT	C	481.73	.	AC=1;AF=0.500;AN=2;BaseQRankSum=-0.627;ClippingRankSum=0.000;DP=25;ExcessHet=3.0103;FS=0.000;MLEAC=1;MLEAF=0.500;MQ=43.45;MQRankSum=-1.074;QD=19.27;ReadPosRankSum=1.130;SOR=0.368	GT:AD:DP:GQ:PL	0/1:3,22:25:78:519,0,78
X	16846709	.	ACGCACT	A	40.73	.	AC=1;AF=0.500;AN=2;BaseQRankSum=0.739;ClippingRankSum=0.000;DP=25;ExcessHet=3.0103;FS=0.000;MLEAC=1;MLEAF=0.500;MQ=43.45;MQRankSum=1.182;QD=1.63;ReadPosRankSum=-0.712;SOR=1.179	GT:AD:DP:GQ:PL	0/1:22,3:25:78:78,0,519
X	16846717	.	C	A	49.77	.	AC=1;AF=0.500;AN=2;BaseQRankSum=3.032;ClippingRankSum=0.000;DP=28;ExcessHet=3.0103;FS=0.000;MLEAC=1;MLEAF=0.500;MQ=43.51;MQRankSum=1.604;QD=1.78;ReadPosRankSum=-1.986;SOR=0.693	GT:AD:DP:GQ:PL	0/1:22,6:28:78:78,0,519
X	16846719	.	A	AACATT	1138.73	.	AC=2;AF=1.00;AN=2;DP=28;ExcessHet=3.0103;FS=0.000;MLEAC=1;MLEAF=0.500;MQ=43.51;QD=29.97;SOR=0.693	GT:AD:DP:GQ:PL	1/1:0,28:28:84:1098,84,0
X	16846725	.	A	T	1231.77	.	AC=2;AF=1.00;AN=2;DP=28;ExcessHet=3.0103;FS=0.000;MLEAC=2;MLEAF=1.00;MQ=43.51;QD=26.00;SOR=0.693	GT:AD:DP:GQ:PL	1/1:0,28:28:84:1260,84,0
X	16846756	.	C	T	755.77	.	AC=2;AF=1.00;AN=2;DP=28;ExcessHet=3.0103;FS=0.000;MLEAC=2;MLEAF=1.00;MQ=43.44;QD=26.99;SOR=0.836	GT:AD:DP:GQ:PL	1/1:0,28:28:84:784,84,0
X	16846835	.	G	T	559.77	.	AC=2;AF=1.00;AN=2;DP=22;ExcessHet=3.0103;FS=0.000;MLEAC=2;MLEAF=1.00;MQ=43.55;QD=26.66;SOR=0.784	GT:AD:DP:GQ:PL	1/1:0,21:21:63:588,63,0
X	16846872	.	T	A	400.77	.	AC=1;AF=0.500;AN=2;BaseQRankSum=-0.706;ClippingRankSum=0.000;DP=26;ExcessHet=3.0103;FS=4.222;MLEAC=1;MLEAF=0.500;MQ=43.47;MQRankSum=-1.866;QD=16.03;ReadPosRankSum=0.669;SOR=0.556	GT:AD:DP:GQ:PL	0/1:7,18:25:99:429,0,122
X	16846928	.	A	C	644.77	.	AC=2;AF=1.00;AN=2;DP=25;ExcessHet=3.0103;FS=0.000;MLEAC=2;MLEAF=1.00;MQ=43.69;QD=25.79;SOR=0.941	GT:AD:DP:GQ:PL	1/1:0,25:25:74:673,74,0
X	16847068	.	A	G	1729.77	.	AC=2;AF=1.00;AN=2;DP=40;ExcessHet=3.0103;FS=0.000;MLEAC=2;MLEAF=1.00;MQ=43.95;QD=29.50;SOR=1.022	GT:AD:DP:GQ:PL	1/1:0,40:40:99:1758,120,0
X	16847071	.	A	C	1729.77	.	AC=2;AF=1.00;AN=2;DP=40;ExcessHet=3.0103;FS=0.000;MLEAC=2;MLEAF=1.00;MQ=43.95;QD=28.17;SOR=1.022	GT:AD:DP:GQ:PL	1/1:0,40:40:99:1758,120,0
X	16847479	.	G	A	874.77	.	AC=2;AF=1.00;AN=2;DP=33;ExcessHet=3.0103;FS=0.000;MLEAC=2;MLEAF=1.00;MQ=43.74;QD=26.51;SOR=1.179	GT:AD:DP:GQ:PL	1/1:0,33:33:99:903,99,0
X	16847609	.	C	A	175.78	.	AC=2;AF=1.00;AN=2;DP=8;ExcessHet=3.0103;FS=0.000;MLEAC=2;MLEAF=1.00;MQ=44.00;QD=21.97;SOR=1.179	GT:AD:DP:GQ:PL	1/1:0,8:8:24:204,24,0
X	16847647	.	G	A	613.77	.	AC=2;AF=1.00;AN=2;DP=15;ExcessHet=3.0103;FS=0.000;MLEAC=2;MLEAF=1.00;MQ=43.74;QD=31.86;SOR=0.818	GT:AD:DP:GQ:PL	1/1:0,15:15:45:642,45,0
X	16847659	.	T	C	756.77	.	AC=2;AF=1.00;AN=2;DP=19;ExcessHet=3.0103;FS=0.000;MLEAC=2;MLEAF=1.00;MQ=43.79;QD=29.58;SOR=0.793	GT:AD:DP:GQ:PL	1/1:0,19:19:57:785,57,0
X	16847707	.	G	A	463.77	.	AC=2;AF=1.00;AN=2;DP=19;ExcessHet=3.0103;FS=0.000;MLEAC=2;MLEAF=1.00;MQ=43.79;QD=24.41;SOR=0.793	GT:AD:DP:GQ:PL	1/1:0,19:19:56:492,56,0
X	16847939	.	G	T	637.77	.	AC=1;AF=0.500;AN=2;BaseQRankSum=1.192;ClippingRankSum=0.000;DP=23;ExcessHet=3.0103;FS=0.000;MLEAC=1;MLEAF=0.500;MQ=44.00;MQRankSum=0.000;QD=27.73;ReadPosRankSum=-0.229;SOR=0.818	GT:AD:DP:GQ:PL	0/1:5,18:23:99:666,0,171
X	16847948	.	G	A	720.77	.	AC=1;AF=0.500;AN=2;BaseQRankSum=0.548;ClippingRankSum=0.000;DP=24;ExcessHet=3.0103;FS=0.000;MLEAC=1;MLEAF=0.500;MQ=44.00;MQRankSum=0.000;QD=30.03;ReadPosRankSum=-1.435;SOR=1.127	GT:AD:DP:GQ:PL	0/1:4,20:24:99:749,0,142
X	16848175	.	T	C	1183.77	.	AC=2;AF=1.00;AN=2;DP=31;ExcessHet=3.0103;FS=0.000;MLEAC=2;MLEAF=1.00;MQ=43.94;QD=28.97;SOR=0.756	GT:AD:DP:GQ:PL	1/1:0,31:31:93:1212,93,0
X	16848178	.	C	G	474.77	.	AC=1;AF=0.500;AN=2;BaseQRankSum=-0.724;ClippingRankSum=0.000;DP=30;ExcessHet=3.0103;FS=0.000;MLEAC=1;MLEAF=0.500;MQ=43.93;MQRankSum=1.891;QD=15.83;ReadPosRankSum=1.369;SOR=0.595	GT:AD:DP:GQ:PL	0/1:7,23:30:99:503,0,104
X	16848259	.	A	C	942.77	.	AC=1;AF=0.500;AN=2;BaseQRankSum=0.688;ClippingRankSum=0.000;DP=33;ExcessHet=3.0103;FS=6.709;MLEAC=1;MLEAF=0.500;MQ=43.94;MQRankSum=1.838;QD=28.57;ReadPosRankSum=-2.101;SOR=1.492	GT:AD:DP:GQ:PL	0/1:8,25:33:99:971,0,243
X	16848268	.	G	A	847.77	.	AC=1;AF=0.500;AN=2;BaseQRankSum=1.071;ClippingRankSum=0.000;DP=30;ExcessHet=3.0103;FS=9.830;MLEAC=1;MLEAF=0.500;MQ=43.93;MQRankSum=1.734;QD=28.26;ReadPosRankSum=-1.058;SOR=1.847	GT:AD:DP:GQ:PL	0/1:8,22:30:99:876,0,277
X	16848307	.	G	A	382.77	.	AC=1;AF=0.500;AN=2;BaseQRankSum=-0.754;ClippingRankSum=0.000;DP=29;ExcessHet=3.0103;FS=8.923;MLEAC=1;MLEAF=0.500;MQ=44.00;MQRankSum=0.000;QD=13.20;ReadPosRankSum=1.803;SOR=1.061	GT:AD:DP:GQ:PL	0/1:10,19:29:99:411,0,203
X	16848472	.	C	T	2171.77	.	AC=2;AF=1.00;AN=2;DP=50;ExcessHet=3.0103;FS=0.000;MLEAC=2;MLEAF=1.00;MQ=43.82;QD=26.43;SOR=0.952	GT:AD:DP:GQ:PL	1/1:0,50:50:99:2200,153,0
X	16848481	.	T	C	2155.77	.	AC=2;AF=1.00;AN=2;DP=50;ExcessHet=3.0103;FS=0.000;MLEAC=2;MLEAF=1.00;MQ=43.82;QD=28.97;SOR=1.157	GT:AD:DP:GQ:PL	1/1:0,50:50:99:2184,150,0
X	16848754	.	T	A	1084.77	.	AC=2;AF=1.00;AN=2;DP=39;ExcessHet=3.0103;FS=0.000;MLEAC=2;MLEAF=1.00;MQ=44.00;QD=27.81;SOR=0.743	GT:AD:DP:GQ:PL	1/1:0,39:39:99:1113,117,0
X	16849077	.	A	G	132.77	.	AC=1;AF=0.500;AN=2;BaseQRankSum=-3.050;ClippingRankSum=0.000;DP=46;ExcessHet=3.0103;FS=1.341;MLEAC=1;MLEAF=0.500;MQ=43.96;MQRankSum=-1.733;QD=2.89;ReadPosRankSum=-0.090;SOR=0.734	GT:AD:DP:GQ:PL	0/1:35,11:46:99:161,0,845
X	16849168	.	T	C	199.77	.	AC=1;AF=0.500;AN=2;BaseQRankSum=0.370;ClippingRankSum=0.000;DP=44;ExcessHet=3.0103;FS=0.000;MLEAC=1;MLEAF=0.500;MQ=43.75;MQRankSum=-2.124;QD=4.54;ReadPosRankSum=-1.689;SOR=0.475	GT:AD:DP:GQ:PL	0/1:36,8:44:99:228,0,1760
X	16849173	.	C	G	202.77	.	AC=1;AF=0.500;AN=2;BaseQRankSum=0.427;ClippingRankSum=0.000;DP=43;ExcessHet=3.0103;FS=0.000;MLEAC=1;MLEAF=0.500;MQ=43.74;MQRankSum=-2.085;QD=4.72;ReadPosRankSum=-1.827;SOR=0.507	GT:AD:DP:GQ:PL	0/1:35,8:43:99:231,0,1728
X	16849185	.	T	TTA	196.73	.	AC=1;AF=0.500;AN=2;BaseQRankSum=1.020;ClippingRankSum=0.000;DP=42;ExcessHet=3.0103;FS=0.000;MLEAC=1;MLEAF=0.500;MQ=43.73;MQRankSum=-2.045;QD=4.68;ReadPosRankSum=-1.474;SOR=0.446	GT:AD:DP:GQ:PL	0/1:34,8:42:99:234,0,1649
X	16849187	.	ATT	A	190.73	.	AC=1;AF=0.500;AN=2;BaseQRankSum=0.864;ClippingRankSum=0.000;DP=43;ExcessHet=3.0103;FS=1.671;MLEAC=1;MLEAF=0.500;MQ=43.74;MQRankSum=-2.085;QD=4.44;ReadPosRankSum=-1.464;SOR=0.338	GT:AD:DP:GQ:PL	0/1:35,8:43:99:228,0,1733
X	16849190	.	T	G	202.77	.	AC=1;AF=0.500;AN=2;BaseQRankSum=-0.604;ClippingRankSum=0.000;DP=42;ExcessHet=3.0103;FS=1.636;MLEAC=1;MLEAF=0.500;MQ=43.73;MQRankSum=-2.045;QD=4.83;ReadPosRankSum=-1.073;SOR=0.362	GT:AD:DP:GQ:PL	0/1:34,8:42:99:231,0,1664
X	16849198	.	G	A	202.77	.	AC=1;AF=0.500;AN=2;BaseQRankSum=1.206;ClippingRankSum=0.000;DP=43;ExcessHet=3.0103;FS=1.671;MLEAC=1;MLEAF=0.500;MQ=43.74;MQRankSum=-2.085;QD=4.72;ReadPosRankSum=-0.375;SOR=0.338	GT:AD:DP:GQ:PL	0/1:35,8:43:99:231,0,1636
X	16849205	.	T	G	199.77	.	AC=1;AF=0.500;AN=2;BaseQRankSum=0.458;ClippingRankSum=0.000;DP=42;ExcessHet=3.0103;FS=0.000;MLEAC=1;MLEAF=0.500;MQ=43.37;MQRankSum=-0.680;QD=4.76;ReadPosRankSum=0.827;SOR=0.653	GT:AD:DP:GQ:PL	0/1:35,7:42:99:228,0,1623
X	16849216	.	A	T	106.77	.	AC=1;AF=0.500;AN=2;BaseQRankSum=-1.176;ClippingRankSum=0.000;DP=44;ExcessHet=3.0103;FS=0.000;MLEAC=1;MLEAF=0.500;MQ=43.23;MQRankSum=-0.549;QD=2.43;ReadPosRankSum=2.583;SOR=0.497	GT:AD:DP:GQ:PL	0/1:38,6:44:99:135,0,1729
X	16849221	.	A	ATT	128.73	.	AC=1;AF=0.500;AN=2;BaseQRankSum=0.679;ClippingRankSum=0.000;DP=44;ExcessHet=3.0103;FS=1.709;MLEAC=1;MLEAF=0.500;MQ=43.49;MQRankSum=0.641;QD=2.93;ReadPosRankSum=1.814;SOR=0.330	GT:AD:DP:GQ:PL	0/1:37,7:44:99:166,0,1587
X	16849355	.	A	ACTGGGG	93.73	.	AC=1;AF=0.500;AN=2;BaseQRankSum=0.265;ClippingRankSum=0.000;DP=34;ExcessHet=3.0103;FS=1.992;MLEAC=1;MLEAF=0.500;MQ=41.42;MQRankSum=0.258;QD=3.23;ReadPosRankSum=-1.624;SOR=0.840	GT:AD:DP:GQ:PL	0/1:24,5:29:99:131,0,1534
X	16849549	.	T	C	1000.77	.	AC=2;AF=1.00;AN=2;DP=24;ExcessHet=3.0103;FS=0.000;MLEAC=2;MLEAF=1.00;MQ=33.19;QD=28.82;SOR=0.859	GT:AD:DP:GQ:PL	1/1:0,24:24:75:1029,75,0
X	16849553	.	T	A	444.88	.	AC=1;AF=0.500;AN=2;BaseQRankSum=-0.729;ClippingRankSum=0.000;DP=24;ExcessHet=3.0103;FS=0.000;MLEAC=1;MLEAF=0.500;MQ=32.24;MQRankSum=-1.895;QD=18.54;ReadPosRankSum=1.509;SOR=0.491	GT:AD:DP:GQ:PL	0/1:3,21:24:16:473,0,16
X	16849824	.	T	A	135.77	.	AC=1;AF=0.500;AN=2;BaseQRankSum=-0.453;ClippingRankSum=0.000;DP=23;ExcessHet=3.0103;FS=0.000;MLEAC=1;MLEAF=0.500;MQ=41.73;MQRankSum=1.510;QD=5.90;ReadPosRankSum=-1.089;SOR=0.892	GT:AD:DP:GQ:PL	0/1:14,9:23:99:164,0,318
X	16850814	.	A	AAT	2119.73	.	AC=2;AF=1.00;AN=2;DP=49;ExcessHet=3.0103;FS=0.000;MLEAC=2;MLEAF=1.00;MQ=43.16;QD=27.05;SOR=1.426	GT:AD:DP:GQ:PL	1/1:0,48:48:99:2157,144,0
X	16850817	.	T	TTCAAGACC	2338.73	.	AC=2;AF=1.00;AN=2;DP=48;ExcessHet=3.0103;FS=0.000;MLEAC=2;MLEAF=1.00;MQ=43.14;QD=27.95;SOR=1.426	GT:AD:DP:GQ:PL	1/1:0,48:48:99:2376,159,0
X	16850871	.	A	T	1477.77	.	AC=2;AF=1.00;AN=2;DP=55;ExcessHet=3.0103;FS=0.000;MLEAC=2;MLEAF=1.00;MQ=43.19;QD=26.87;SOR=1.609	GT:AD:DP:GQ:PL	1/1:0,55:55:99:1506,165,0
X	16850897	.	T	A	1342.77	.	AC=2;AF=1.00;AN=2;DP=49;ExcessHet=3.0103;FS=0.000;MLEAC=2;MLEAF=1.00;MQ=43.34;QD=27.40;SOR=1.112	GT:AD:DP:GQ:PL	1/1:0,49:49:99:1371,147,0
X	16850923	.	C	T	2009.77	.	AC=2;AF=1.00;AN=2;DP=46;ExcessHet=3.0103;FS=0.000;MLEAC=2;MLEAF=1.00;MQ=43.23;QD=31.01;SOR=0.976	GT:AD:DP:GQ:PL	1/1:0,46:46:99:2038,138,0
X	16850924	.	T	C	2009.77	.	AC=2;AF=1.00;AN=2;DP=46;ExcessHet=3.0103;FS=0.000;MLEAC=2;MLEAF=1.00;MQ=43.23;QD=31.42;SOR=0.976	GT:AD:DP:GQ:PL	1/1:0,46:46:99:2038,138,0
X	16850971	.	C	T	2086.77	.	AC=2;AF=1.00;AN=2;DP=47;ExcessHet=3.0103;FS=0.000;MLEAC=2;MLEAF=1.00;MQ=42.99;QD=31.77;SOR=1.378	GT:AD:DP:GQ:PL	1/1:0,47:47:99:2115,141,0
X	16850974	.	T	A	2086.77	.	AC=2;AF=1.00;AN=2;DP=47;ExcessHet=3.0103;FS=0.000;MLEAC=2;MLEAF=1.00;MQ=42.99;QD=34.91;SOR=1.378	GT:AD:DP:GQ:PL	1/1:0,47:47:99:2115,141,0
X	16850977	.	A	C	2086.77	.	AC=2;AF=1.00;AN=2;DP=46;ExcessHet=3.0103;FS=0.000;MLEAC=2;MLEAF=1.00;MQ=42.97;QD=26.32;SOR=1.329	GT:AD:DP:GQ:PL	1/1:0,46:46:99:2115,141,0
X	16850982	.	C	T	2176.77	.	AC=2;AF=1.00;AN=2;DP=50;ExcessHet=3.0103;FS=0.000;MLEAC=2;MLEAF=1.00;MQ=43.01;QD=28.00;SOR=1.345	GT:AD:DP:GQ:PL	1/1:0,49:49:99:2205,147,0
X	16850983	.	C	T	2221.77	.	AC=2;AF=1.00;AN=2;DP=49;ExcessHet=3.0103;FS=0.000;MLEAC=2;MLEAF=1.00;MQ=42.99;QD=28.40;SOR=1.426	GT:AD:DP:GQ:PL	1/1:0,48:48:99:2250,151,0
X	16850985	.	G	A	2176.77	.	AC=2;AF=1.00;AN=2;DP=49;ExcessHet=3.0103;FS=0.000;MLEAC=2;MLEAF=1.00;MQ=42.99;QD=26.67;SOR=1.562	GT:AD:DP:GQ:PL	1/1:0,48:48:99:2205,147,0
X	16850999	.	A	G	2041.77	.	AC=2;AF=1.00;AN=2;DP=46;ExcessHet=3.0103;FS=0.000;MLEAC=2;MLEAF=1.00;MQ=42.97;QD=30.35;SOR=1.880	GT:AD:DP:GQ:PL	1/1:0,45:45:99:2070,138,0
X	16851040	.	A	T	2035.77	.	AC=2;AF=1.00;AN=2;DP=47;ExcessHet=3.0103;FS=0.000;MLEAC=2;MLEAF=1.00;MQ=43.08;QD=34.89;SOR=1.931	GT:AD:DP:GQ:PL	1/1:0,46:46:99:2064,141,0
X	16851047	.	C	G	2002.77	.	AC=2;AF=1.00;AN=2;DP=46;ExcessHet=3.0103;FS=0.000;MLEAC=2;MLEAF=1.00;MQ=43.10;QD=28.97;SOR=2.059	GT:AD:DP:GQ:PL	1/1:0,45:45:99:2031,138,0
X	16851436	.	G	A	384.77	.	AC=1;AF=0.500;AN=2;BaseQRankSum=1.187;ClippingRankSum=0.000;DP=29;ExcessHet=3.0103;FS=1.536;MLEAC=1;MLEAF=0.500;MQ=44.00;MQRankSum=0.000;QD=13.27;ReadPosRankSum=0.000;SOR=0.330	GT:AD:DP:GQ:PL	0/1:11,18:29:99:413,0,223
X	16851478	.	G	T	529.77	.	AC=1;AF=0.500;AN=2;BaseQRankSum=3.361;ClippingRankSum=0.000;DP=24;ExcessHet=3.0103;FS=1.674;MLEAC=1;MLEAF=0.500;MQ=43.84;MQRankSum=1.772;QD=22.07;ReadPosRankSum=-0.938;SOR=0.772	GT:AD:DP:GQ:PL	0/1:10,14:24:99:558,0,597
X	16851479	.	T	TA	520.73	.	AC=1;AF=0.500;AN=2;BaseQRankSum=0.514;ClippingRankSum=0.000;DP=24;ExcessHet=3.0103;FS=1.674;MLEAC=1;MLEAF=0.500;MQ=43.84;MQRankSum=1.772;QD=21.70;ReadPosRankSum=-0.908;SOR=0.772	GT:AD:DP:GQ:PL	0/1:10,14:24:99:558,0,597
X	16851482	.	C	T	515.77	.	AC=1;AF=0.500;AN=2;BaseQRankSum=2.981;ClippingRankSum=0.000;DP=23;ExcessHet=3.0103;FS=1.674;MLEAC=1;MLEAF=0.500;MQ=43.83;MQRankSum=1.714;QD=22.42;ReadPosRankSum=-0.529;SOR=0.597	GT:AD:DP:GQ:PL	0/1:10,13:23:99:544,0,622
X	16851488	.	T	TC	577.73	.	AC=1;AF=0.500;AN=2;BaseQRankSum=1.351;ClippingRankSum=0.000;DP=24;ExcessHet=3.0103;FS=1.685;MLEAC=1;MLEAF=0.500;MQ=43.75;MQRankSum=0.970;QD=24.07;ReadPosRankSum=-0.821;SOR=1.329	GT:AD:DP:GQ:PL	0/1:10,14:24:99:615,0,547
X	16851932	.	A	AT	423	.	AC=2;AF=1.00;AN=2;BaseQRankSum=-0.147;ClippingRankSum=0.000;DP=20;ExcessHet=3.0103;FS=0.000;MLEAC=2;MLEAF=1.00;MQ=42.95;MQRankSum=-0.652;QD=22.26;ReadPosRankSum=0.932;SOR=0.941	GT:AD:DP:GQ:PL	1/1:2,17:19:12:460,12,0
X	16851975	.	AG	A	571.73	.	AC=1;AF=0.500;AN=2;BaseQRankSum=-0.863;ClippingRankSum=0.000;DP=27;ExcessHet=3.0103;FS=2.105;MLEAC=1;MLEAF=0.500;MQ=43.11;MQRankSum=1.244;QD=21.18;ReadPosRankSum=0.220;SOR=1.463	GT:AD:DP:GQ:PL	0/1:5,22:27:70:609,0,70
X	16852032	.	A	G	339.77	.	AC=1;AF=0.500;AN=2;BaseQRankSum=-3.191;ClippingRankSum=0.000;DP=35;ExcessHet=3.0103;FS=1.421;MLEAC=1;MLEAF=0.500;MQ=43.55;MQRankSum=-3.418;QD=9.71;ReadPosRankSum=-0.110;SOR=0.426	GT:AD:DP:GQ:PL	0/1:24,11:35:99:368,0,1006
X	16852041	.	T	A	310.77	.	AC=1;AF=0.500;AN=2;BaseQRankSum=-1.820;ClippingRankSum=0.000;DP=37;ExcessHet=3.0103;FS=0.000;MLEAC=1;MLEAF=0.500;MQ=43.58;MQRankSum=-3.838;QD=8.40;ReadPosRankSum=0.829;SOR=0.627	GT:AD:DP:GQ:PL	0/1:27,10:37:99:339,0,1101
X	16852045	.	T	C	575.77	.	AC=1;AF=0.500;AN=2;BaseQRankSum=0.664;ClippingRankSum=0.000;DP=37;ExcessHet=3.0103;FS=0.000;MLEAC=1;MLEAF=0.500;MQ=43.58;MQRankSum=3.888;QD=15.56;ReadPosRankSum=-0.927;SOR=0.765	GT:AD:DP:GQ:PL	0/1:10,27:37:99:604,0,339
X	16852067	.	ATT	A	262.73	.	AC=1;AF=0.500;AN=2;BaseQRankSum=-1.067;ClippingRankSum=0.000;DP=35;ExcessHet=3.0103;FS=5.780;MLEAC=1;MLEAF=0.500;MQ=43.55;MQRankSum=-4.009;QD=7.51;ReadPosRankSum=1.076;SOR=1.288	GT:AD:DP:GQ:PL	0/1:26,9:35:99:300,0,1047
X	16852072	.	G	A	268.77	.	AC=1;AF=0.500;AN=2;BaseQRankSum=0.104;ClippingRankSum=0.000;DP=33;ExcessHet=3.0103;FS=5.871;MLEAC=1;MLEAF=0.500;MQ=43.53;MQRankSum=-3.858;QD=8.14;SOR=1.281	GT:AD:DP:GQ:PL	0/1:24,9:33:99:297,0,1107
X	16852077	.	T	A	271.77	.	AC=1;AF=0.500;AN=2;BaseQRankSum=0.333;ClippingRankSum=0.000;DP=35;ExcessHet=3.0103;FS=5.780;MLEAC=1;MLEAF=0.500;MQ=43.55;MQRankSum=-4.009;QD=7.76;ReadPosRankSum=1.170;SOR=1.288	GT:AD:DP:GQ:PL	0/1:26,9:35:99:300,0,1065
X	16852079	.	A	G	271.77	.	AC=1;AF=0.500;AN=2;BaseQRankSum=-3.082;ClippingRankSum=0.000;DP=35;ExcessHet=3.0103;FS=5.780;MLEAC=1;MLEAF=0.500;MQ=43.55;MQRankSum=-4.009;QD=7.76;ReadPosRankSum=1.076;SOR=1.288	GT:AD:DP:GQ:PL	0/1:26,9:35:99:300,0,1065
X	16852088	.	A	T	352.77	.	AC=1;AF=0.500;AN=2;BaseQRankSum=0.285;ClippingRankSum=0.000;DP=37;ExcessHet=3.0103;FS=3.375;MLEAC=1;MLEAF=0.500;MQ=43.58;MQRankSum=-3.838;QD=9.53;ReadPosRankSum=0.239;SOR=0.899	GT:AD:DP:GQ:PL	0/1:27,10:37:99:381,0,1101
X	16852107	.	G	A	481.77	.	AC=1;AF=0.500;AN=2;BaseQRankSum=2.040;ClippingRankSum=0.000;DP=39;ExcessHet=3.0103;FS=3.005;MLEAC=1;MLEAF=0.500;MQ=43.60;MQRankSum=-3.213;QD=12.35;ReadPosRankSum=-1.133;SOR=1.099	GT:AD:DP:GQ:PL	0/1:26,13:39:99:510,0,1050
X	16852115	.	A	T	484.77	.	AC=1;AF=0.500;AN=2;BaseQRankSum=0.752;ClippingRankSum=0.000;DP=39;ExcessHet=3.0103;FS=1.302;MLEAC=1;MLEAF=0.500;MQ=43.60;MQRankSum=-3.004;QD=12.43;ReadPosRankSum=-1.773;SOR=0.922	GT:AD:DP:GQ:PL	0/1:25,14:39:99:513,0,1008
X	16852130	.	A	T	445.77	.	AC=1;AF=0.500;AN=2;BaseQRankSum=2.906;ClippingRankSum=0.000;DP=37;ExcessHet=3.0103;FS=5.041;MLEAC=1;MLEAF=0.500;MQ=43.46;MQRankSum=-3.080;QD=12.05;ReadPosRankSum=-1.369;SOR=1.025	GT:AD:DP:GQ:PL	0/1:24,13:37:99:474,0,969
X	16852149	.	A	T	400.77	.	AC=1;AF=0.500;AN=2;BaseQRankSum=-0.854;ClippingRankSum=0.000;DP=37;ExcessHet=3.0103;FS=7.684;MLEAC=1;MLEAF=0.500;MQ=43.46;MQRankSum=-3.307;QD=10.83;ReadPosRankSum=0.114;SOR=1.312	GT:AD:DP:GQ:PL	0/1:25,12:37:99:429,0,1014
X	16852157	.	C	T	355.77	.	AC=1;AF=0.500;AN=2;BaseQRankSum=-1.347;ClippingRankSum=0.000;DP=36;ExcessHet=3.0103;FS=3.345;MLEAC=1;MLEAF=0.500;MQ=43.58;MQRankSum=-2.765;QD=9.88;ReadPosRankSum=1.714;SOR=0.925	GT:AD:DP:GQ:PL	0/1:26,10:36:99:384,0,1033
X	16852189	.	C	A	1168.77	.	AC=2;AF=1.00;AN=2;DP=37;ExcessHet=3.0103;FS=0.000;MLEAC=2;MLEAF=1.00;MQ=43.64;QD=31.59;SOR=0.859	GT:AD:DP:GQ:PL	1/1:0,37:37:99:1197,111,0
X	16852207	.	T	A	382.77	.	AC=1;AF=0.500;AN=2;BaseQRankSum=-1.191;ClippingRankSum=0.000;DP=43;ExcessHet=3.0103;FS=0.000;MLEAC=1;MLEAF=0.500;MQ=43.74;MQRankSum=-2.820;QD=8.90;ReadPosRankSum=0.637;SOR=0.560	GT:AD:DP:GQ:PL	0/1:31,12:43:99:411,0,1266
X	16852214	.	C	A	421.77	.	AC=1;AF=0.500;AN=2;BaseQRankSum=0.401;ClippingRankSum=0.000;DP=44;ExcessHet=3.0103;FS=0.000;MLEAC=1;MLEAF=0.500;MQ=43.75;MQRankSum=-2.708;QD=9.59;ReadPosRankSum=-0.103;SOR=0.668	GT:AD:DP:GQ:PL	0/1:31,13:44:99:450,0,1284
X	16852223	.	A	C	418.77	.	AC=1;AF=0.500;AN=2;BaseQRankSum=-0.934;ClippingRankSum=0.000;DP=47;ExcessHet=3.0103;FS=0.000;MLEAC=1;MLEAF=0.500;MQ=43.72;MQRankSum=-3.150;QD=8.91;ReadPosRankSum=-0.816;SOR=0.551	GT:AD:DP:GQ:PL	0/1:33,14:47:99:447,0,1321
X	16852460	.	A	T	714.77	.	AC=1;AF=0.500;AN=2;BaseQRankSum=-0.348;ClippingRankSum=0.000;DP=38;ExcessHet=3.0103;FS=1.704;MLEAC=1;MLEAF=0.500;MQ=43.81;MQRankSum=-0.407;QD=18.81;ReadPosRankSum=-0.113;SOR=0.307	GT:AD:DP:GQ:PL	0/1:7,31:38:70:743,0,70
X	16852490	.	T	G	1259.77	.	AC=1;AF=0.500;AN=2;BaseQRankSum=1.116;ClippingRankSum=0.000;DP=41;ExcessHet=3.0103;FS=0.000;MLEAC=1;MLEAF=0.500;MQ=43.82;MQRankSum=-0.431;QD=30.73;ReadPosRankSum=1.103;SOR=0.752	GT:AD:DP:GQ:PL	0/1:8,33:41:99:1288,0,237
X	16852491	.	A	T	1259.77	.	AC=1;AF=0.500;AN=2;BaseQRankSum=-1.105;ClippingRankSum=0.000;DP=40;ExcessHet=3.0103;FS=0.000;MLEAC=1;MLEAF=0.500;MQ=43.82;MQRankSum=-0.438;QD=31.49;ReadPosRankSum=1.319;SOR=0.693	GT:AD:DP:GQ:PL	0/1:8,32:40:99:1288,0,237
X	16852544	.	A	T	1393.77	.	AC=1;AF=0.500;AN=2;BaseQRankSum=-0.206;ClippingRankSum=0.000;DP=46;ExcessHet=3.0103;FS=0.000;MLEAC=1;MLEAF=0.500;MQ=43.84;MQRankSum=-0.510;QD=30.30;ReadPosRankSum=-1.095;SOR=0.598	GT:AD:DP:GQ:PL	0/1:11,35:46:99:1422,0,364
X	16852555	.	A	G	1361.77	.	AC=1;AF=0.500;AN=2;BaseQRankSum=-2.277;ClippingRankSum=0.000;DP=46;ExcessHet=3.0103;FS=1.319;MLEAC=1;MLEAF=0.500;MQ=43.84;MQRankSum=-0.545;QD=29.60;ReadPosRankSum=-1.151;SOR=0.594	GT:AD:DP:GQ:PL	0/1:12,34:46:99:1390,0,394
X	16852580	.	G	GT	629.73	.	AC=1;AF=0.500;AN=2;BaseQRankSum=1.871;ClippingRankSum=0.000;DP=43;ExcessHet=3.0103;FS=3.057;MLEAC=1;MLEAF=0.500;MQ=44.00;MQRankSum=0.000;QD=14.64;ReadPosRankSum=-1.658;SOR=1.021	GT:AD:DP:GQ:PL	0/1:11,32:43:99:667,0,131
X	16852675	.	T	TTTAAA	1179.73	.	AC=1;AF=0.500;AN=2;BaseQRankSum=0.039;ClippingRankSum=0.000;DP=38;ExcessHet=3.0103;FS=13.178;MLEAC=1;MLEAF=0.500;MQ=43.90;MQRankSum=-0.706;QD=31.88;ReadPosRankSum=0.388;SOR=0.430	GT:AD:DP:GQ:PL	0/1:8,29:37:99:1217,0,381
X	16852688	.	T	A	1260.77	.	AC=1;AF=0.500;AN=2;BaseQRankSum=-0.601;ClippingRankSum=0.000;DP=42;ExcessHet=3.0103;FS=11.493;MLEAC=1;MLEAF=0.500;MQ=43.91;MQRankSum=-0.760;QD=30.02;ReadPosRankSum=1.641;SOR=0.540	GT:AD:DP:GQ:PL	0/1:10,32:42:99:1289,0,399
X	16852689	.	A	G	1260.77	.	AC=1;AF=0.500;AN=2;BaseQRankSum=-1.299;ClippingRankSum=0.000;DP=41;ExcessHet=3.0103;FS=11.235;MLEAC=1;MLEAF=0.500;MQ=43.90;MQRankSum=-0.773;QD=30.75;ReadPosRankSum=1.886;SOR=0.439	GT:AD:DP:GQ:PL	0/1:10,31:41:99:1289,0,399
X	16852843	.	T	A	781.77	.	AC=1;AF=0.500;AN=2;BaseQRankSum=0.669;ClippingRankSum=0.000;DP=41;ExcessHet=3.0103;FS=6.175;MLEAC=1;MLEAF=0.500;MQ=44.00;MQRankSum=0.000;QD=19.07;ReadPosRankSum=-0.487;SOR=1.196	GT:AD:DP:GQ:PL	0/1:8,33:41:99:810,0,102
X	16852903	.	T	C	45.77	.	AC=1;AF=0.500;AN=2;BaseQRankSum=-3.019;ClippingRankSum=0.000;DP=39;ExcessHet=3.0103;FS=6.873;MLEAC=1;MLEAF=0.500;MQ=44.00;MQRankSum=0.000;QD=1.17;ReadPosRankSum=0.366;SOR=1.478	GT:AD:DP:GQ:PL	0/1:32,7:39:74:74,0,792
X	16852928	.	C	CTT	58.73	.	AC=1;AF=0.500;AN=2;BaseQRankSum=2.101;ClippingRankSum=0.000;DP=33;ExcessHet=3.0103;FS=1.951;MLEAC=1;MLEAF=0.500;MQ=44.00;MQRankSum=0.000;QD=1.89;ReadPosRankSum=-1.201;SOR=0.223	GT:AD:DP:GQ:PL	0/1:25,6:31:96:96,0,729
X	16853027	.	TTTTTTTTG	T	225.73	.	AC=1;AF=0.500;AN=2;BaseQRankSum=-1.421;ClippingRankSum=0.000;DP=35;ExcessHet=3.0103;FS=0.000;MLEAC=1;MLEAF=0.500;MQ=43.94;MQRankSum=-1.769;QD=6.45;ReadPosRankSum=1.265;SOR=0.507	GT:AD:DP:GQ:PL	0/1:27,8:35:99:263,0,1511
X	16853044	.	T	G	225.77	.	AC=1;AF=0.500;AN=2;BaseQRankSum=-3.166;ClippingRankSum=0.000;DP=39;ExcessHet=3.0103;FS=0.000;MLEAC=1;MLEAF=0.500;MQ=43.95;MQRankSum=-1.765;QD=5.79;ReadPosRankSum=-0.840;SOR=0.752	GT:AD:DP:GQ:PL	0/1:30,9:39:99:254,0,1588
X	16853221	.	C	A	161.77	.	AC=1;AF=0.500;AN=2;BaseQRankSum=1.092;ClippingRankSum=0.000;DP=35;ExcessHet=3.0103;FS=6.447;MLEAC=1;MLEAF=0.500;MQ=44.00;MQRankSum=0.000;QD=4.62;ReadPosRankSum=-0.446;SOR=0.116	GT:AD:DP:GQ:PL	0/1:25,10:35:99:190,0,590
X	16853390	.	T	C	117.77	.	AC=1;AF=0.500;AN=2;BaseQRankSum=-0.650;ClippingRankSum=0.000;DP=45;ExcessHet=3.0103;FS=1.354;MLEAC=1;MLEAF=0.500;MQ=44.00;MQRankSum=0.000;QD=2.68;ReadPosRankSum=-1.340;SOR=0.728	GT:AD:DP:GQ:PL	0/1:33,11:44:99:146,0,757
X	16854066	.	A	G	681.77	.	AC=1;AF=0.500;AN=2;BaseQRankSum=2.585;ClippingRankSum=0.000;DP=38;ExcessHet=3.0103;FS=1.616;MLEAC=1;MLEAF=0.500;MQ=43.80;MQRankSum=-0.694;QD=17.94;ReadPosRankSum=-0.972;SOR=1.148	GT:AD:DP:GQ:PL	0/1:8,30:38:86:710,0,86
X	16854107	.	C	CATATATATATAT	811.73	.	AC=1;AF=0.500;AN=2;BaseQRankSum=-0.461;ClippingRankSum=0.000;DP=35;ExcessHet=3.0103;FS=0.000;MLEAC=1;MLEAF=0.500;MQ=43.57;MQRankSum=-0.813;QD=26.18;ReadPosRankSum=-0.782;SOR=0.507	GT:AD:DP:GQ:PL	0/1:7,24:31:99:849,0,394
X	16854254	.	T	TCC	866.73	.	AC=1;AF=0.500;AN=2;BaseQRankSum=-1.699;ClippingRankSum=0.000;DP=35;ExcessHet=3.0103;FS=0.000;MLEAC=1;MLEAF=0.500;MQ=43.94;MQRankSum=-0.283;QD=27.09;ReadPosRankSum=1.741;SOR=0.557	GT:AD:DP:GQ:PL	0/1:4,28:32:48:904,0,48
X	16854697	.	GTTGGTC	G	1226.73	.	AC=1;AF=0.500;AN=2;BaseQRankSum=-0.764;ClippingRankSum=0.000;DP=41;ExcessHet=3.0103;FS=12.180;MLEAC=1;MLEAF=0.500;MQ=44.27;MQRankSum=0.599;QD=30.67;ReadPosRankSum=-0.535;SOR=0.054	GT:AD:DP:GQ:PL	0/1:9,31:40:99:1264,0,550
X	16854799	.	G	T	1591.77	.	AC=2;AF=1.00;AN=2;DP=36;ExcessHet=3.0103;FS=0.000;MLEAC=2;MLEAF=1.00;MQ=44.31;QD=29.78;SOR=1.209	GT:AD:DP:GQ:PL	1/1:0,36:36:99:1620,108,0
X	16854806	.	G	A	1727.77	.	AC=2;AF=1.00;AN=2;DP=40;ExcessHet=3.0103;FS=0.000;MLEAC=2;MLEAF=1.00;MQ=44.28;QD=30.72;SOR=1.022	GT:AD:DP:GQ:PL	1/1:0,40:40:99:1756,120,0
X	16854872	.	C	T	1601.28	.	AC=1;AF=0.500;AN=2;BaseQRankSum=-1.279;ClippingRankSum=0.000;DP=42;ExcessHet=3.0103;FS=2.236;MLEAC=1;MLEAF=0.500;MQ=43.91;MQRankSum=-0.331;QD=25.29;ReadPosRankSum=1.035;SOR=0.580	GT:AD:DP:GQ:PL	0/1:3,39:42:9:1629,0,9
X	16854875	.	G	A	1601.28	.	AC=1;AF=0.500;AN=2;BaseQRankSum=0.849;ClippingRankSum=0.000;DP=42;ExcessHet=3.0103;FS=2.236;MLEAC=1;MLEAF=0.500;MQ=43.91;MQRankSum=-0.331;QD=30.03;ReadPosRankSum=0.990;SOR=0.580	GT:AD:DP:GQ:PL	0/1:3,39:42:9:1629,0,9
X	16854879	.	G	A	1555.77	.	AC=1;AF=0.500;AN=2;BaseQRankSum=0.210;ClippingRankSum=0.000;DP=41;ExcessHet=3.0103;FS=4.643;MLEAC=1;MLEAF=0.500;MQ=43.90;MQRankSum=-0.412;QD=29.62;ReadPosRankSum=1.239;SOR=0.477	GT:AD:DP:GQ:PL	0/1:4,37:41:47:1584,0,47
X	16854950	.	A	T	897.77	.	AC=1;AF=0.500;AN=2;BaseQRankSum=0.000;ClippingRankSum=0.000;DP=49;ExcessHet=3.0103;FS=1.328;MLEAC=1;MLEAF=0.500;MQ=43.84;MQRankSum=-1.020;QD=18.32;ReadPosRankSum=-1.622;SOR=0.968	GT:AD:DP:GQ:PL	0/1:10,39:49:99:926,0,133
X	16854974	.	T	C	741.77	.	AC=1;AF=0.500;AN=2;BaseQRankSum=-1.887;ClippingRankSum=0.000;DP=44;ExcessHet=3.0103;FS=0.000;MLEAC=1;MLEAF=0.500;MQ=43.42;MQRankSum=-1.387;QD=16.86;ReadPosRankSum=-1.891;SOR=0.815	GT:AD:DP:GQ:PL	0/1:10,34:44:99:770,0,147
X	16855000	.	A	T	700.77	.	AC=1;AF=0.500;AN=2;BaseQRankSum=1.205;ClippingRankSum=0.000;DP=42;ExcessHet=3.0103;FS=0.000;MLEAC=1;MLEAF=0.500;MQ=43.35;MQRankSum=-1.680;QD=16.68;ReadPosRankSum=-0.086;SOR=0.542	GT:AD:DP:GQ:PL	0/1:11,31:42:99:729,0,174
X	16855019	.	G	GTTT	995.73	.	AC=1;AF=0.500;AN=2;BaseQRankSum=-1.151;ClippingRankSum=0.000;DP=39;ExcessHet=3.0103;FS=3.497;MLEAC=1;MLEAF=0.500;MQ=43.40;MQRankSum=-1.313;QD=26.91;ReadPosRankSum=-0.230;SOR=0.490	GT:AD:DP:GQ:PL	0/1:9,28:37:99:1033,0,222
X	16855042	.	C	G	670.77	.	AC=1;AF=0.500;AN=2;BaseQRankSum=-0.939;ClippingRankSum=0.000;DP=36;ExcessHet=3.0103;FS=1.816;MLEAC=1;MLEAF=0.500;MQ=43.78;MQRankSum=-0.896;QD=18.63;ReadPosRankSum=-0.722;SOR=1.329	GT:AD:DP:GQ:PL	0/1:6,30:36:60:699,0,60
X	16855260	.	T	G	1006.77	.	AC=1;AF=0.500;AN=2;BaseQRankSum=-0.381;ClippingRankSum=0.000;DP=30;ExcessHet=3.0103;FS=2.062;MLEAC=1;MLEAF=0.500;MQ=43.22;MQRankSum=-0.401;QD=33.56;ReadPosRankSum=0.000;SOR=1.429	GT:AD:DP:GQ:PL	0/1:5,25:30:99:1035,0,457
X	16855261	.	GTTTT	G	997.73	.	AC=1;AF=0.500;AN=2;BaseQRankSum=1.898;ClippingRankSum=0.000;DP=29;ExcessHet=3.0103;FS=0.000;MLEAC=1;MLEAF=0.500;MQ=43.26;MQRankSum=-1.048;QD=34.40;ReadPosRankSum=-0.887;SOR=0.880	GT:AD:DP:GQ:PL	0/1:4,25:29:99:1035,0,457
X	16855266	.	T	G	1033.77	.	AC=1;AF=0.500;AN=2;BaseQRankSum=0.604;ClippingRankSum=0.000;DP=29;ExcessHet=3.0103;FS=0.000;MLEAC=1;MLEAF=0.500;MQ=43.26;MQRankSum=-1.048;QD=34.25;ReadPosRankSum=-0.888;SOR=0.880	GT:AD:DP:GQ:PL	0/1:4,25:29:99:1062,0,438
X	16855268	.	A	G	1033.77	.	AC=1;AF=0.500;AN=2;BaseQRankSum=0.160;ClippingRankSum=0.000;DP=30;ExcessHet=3.0103;FS=0.000;MLEAC=1;MLEAF=0.500;MQ=43.22;MQRankSum=-1.137;QD=34.46;ReadPosRankSum=-1.282;SOR=0.749	GT:AD:DP:GQ:PL	0/1:4,26:30:99:1062,0,438
X	16855365	.	C	CG	1052.73	.	AC=1;AF=0.500;AN=2;BaseQRankSum=1.075;ClippingRankSum=0.000;DP=33;ExcessHet=3.0103;FS=0.000;MLEAC=1;MLEAF=0.500;MQ=43.22;MQRankSum=-2.490;QD=31.90;ReadPosRankSum=-1.284;SOR=1.101	GT:AD:DP:GQ:PL	0/1:6,27:33:99:1090,0,266
X	16855366	.	C	CATA	1049.73	.	AC=1;AF=0.500;AN=2;BaseQRankSum=1.329;ClippingRankSum=0.000;DP=31;ExcessHet=3.0103;FS=1.854;MLEAC=1;MLEAF=0.500;MQ=43.17;MQRankSum=-2.673;QD=33.86;ReadPosRankSum=-0.976;SOR=1.358	GT:AD:DP:GQ:PL	0/1:6,25:31:99:1087,0,336
X	16855373	.	C	CCA	1030.73	.	AC=1;AF=0.500;AN=2;BaseQRankSum=-1.070;ClippingRankSum=0.000;DP=34;ExcessHet=3.0103;FS=1.678;MLEAC=1;MLEAF=0.500;MQ=43.25;MQRankSum=-2.897;QD=30.32;ReadPosRankSum=0.244;SOR=1.445	GT:AD:DP:GQ:PL	0/1:8,26:34:99:1068,0,410
X	16855375	.	C	CCCAT	1030.73	.	AC=1;AF=0.500;AN=2;BaseQRankSum=-0.920;ClippingRankSum=0.000;DP=33;ExcessHet=3.0103;FS=3.772;MLEAC=1;MLEAF=0.500;MQ=43.28;MQRankSum=-2.807;QD=31.23;ReadPosRankSum=0.567;SOR=1.609	GT:AD:DP:GQ:PL	0/1:8,25:33:99:1068,0,410
X	16855378	.	CTCT	C	946.73	.	AC=1;AF=0.500;AN=2;BaseQRankSum=0.763;ClippingRankSum=0.000;DP=31;ExcessHet=3.0103;FS=1.702;MLEAC=1;MLEAF=0.500;MQ=43.30;MQRankSum=-2.569;QD=30.54;ReadPosRankSum=0.520;SOR=1.189	GT:AD:DP:GQ:PL	0/1:7,24:31:99:984,0,416
X	16855383	.	T	C	958.77	.	AC=1;AF=0.500;AN=2;BaseQRankSum=-2.761;ClippingRankSum=0.000;DP=31;ExcessHet=3.0103;FS=1.702;MLEAC=1;MLEAF=0.500;MQ=43.30;MQRankSum=-2.569;QD=30.93;SOR=1.189	GT:AD:DP:GQ:PL	0/1:7,24:31:99:987,0,374
X	16855438	.	T	A	589.77	.	AC=1;AF=0.500;AN=2;BaseQRankSum=-3.100;ClippingRankSum=0.000;DP=31;ExcessHet=3.0103;FS=0.000;MLEAC=1;MLEAF=0.500;MQ=43.14;MQRankSum=-1.989;QD=19.02;ReadPosRankSum=-1.293;SOR=0.693	GT:AD:DP:GQ:PL	0/1:5,26:31:59:618,0,59
X	16855530	.	T	C	299.77	.	AC=1;AF=0.500;AN=2;BaseQRankSum=-1.145;ClippingRankSum=0.000;DP=26;ExcessHet=3.0103;FS=0.000;MLEAC=1;MLEAF=0.500;MQ=43.39;MQRankSum=-1.746;QD=11.53;ReadPosRankSum=0.423;SOR=0.815	GT:AD:DP:GQ:PL	0/1:10,16:26:99:328,0,198
X	16855550	.	A	C	289.77	.	AC=1;AF=0.500;AN=2;BaseQRankSum=0.318;ClippingRankSum=0.000;DP=26;ExcessHet=3.0103;FS=1.617;MLEAC=1;MLEAF=0.500;MQ=43.32;MQRankSum=-2.266;QD=11.14;ReadPosRankSum=-0.519;SOR=1.244	GT:AD:DP:GQ:PL	0/1:11,15:26:99:318,0,219
X	16855575	.	C	CA	253.73	.	AC=1;AF=0.500;AN=2;BaseQRankSum=-0.488;ClippingRankSum=0.000;DP=30;ExcessHet=3.0103;FS=3.319;MLEAC=1;MLEAF=0.500;MQ=43.41;MQRankSum=-2.379;QD=8.75;ReadPosRankSum=-1.604;SOR=1.402	GT:AD:DP:GQ:PL	0/1:13,16:29:99:291,0,181
X	16855683	.	C	T	394.77	.	AC=1;AF=0.500;AN=2;BaseQRankSum=-0.590;ClippingRankSum=0.000;DP=23;ExcessHet=3.0103;FS=1.935;MLEAC=1;MLEAF=0.500;MQ=43.49;MQRankSum=-1.420;QD=17.16;ReadPosRankSum=-0.549;SOR=0.721	GT:AD:DP:GQ:PL	0/1:5,18:23:68:423,0,68
X	16855878	.	C	A	787.77	.	AC=1;AF=0.500;AN=2;BaseQRankSum=-1.285;ClippingRankSum=0.000;DP=51;ExcessHet=3.0103;FS=0.000;MLEAC=1;MLEAF=0.500;MQ=43.51;MQRankSum=1.792;QD=16.08;ReadPosRankSum=0.503;SOR=0.655	GT:AD:DP:GQ:PL	0/1:13,36:49:99:816,0,209
X	16855922	.	G	A	868.77	.	AC=1;AF=0.500;AN=2;BaseQRankSum=2.152;ClippingRankSum=0.000;DP=49;ExcessHet=3.0103;FS=0.000;MLEAC=1;MLEAF=0.500;MQ=43.69;MQRankSum=-1.100;QD=18.10;ReadPosRankSum=-0.801;SOR=0.941	GT:AD:DP:GQ:PL	0/1:11,37:48:99:897,0,160
X	16855976	.	A	T	774.77	.	AC=1;AF=0.500;AN=2;BaseQRankSum=2.058;ClippingRankSum=0.000;DP=44;ExcessHet=3.0103;FS=3.478;MLEAC=1;MLEAF=0.500;MQ=43.96;MQRankSum=-0.488;QD=17.61;ReadPosRankSum=-0.763;SOR=1.493	GT:AD:DP:GQ:PL	0/1:10,34:44:99:803,0,142
X	16856051	.	T	C	1095.77	.	AC=1;AF=0.500;AN=2;BaseQRankSum=-1.842;ClippingRankSum=0.000;DP=38;ExcessHet=3.0103;FS=1.463;MLEAC=1;MLEAF=0.500;MQ=44.00;MQRankSum=0.000;QD=28.84;ReadPosRankSum=-0.382;SOR=0.597	GT:AD:DP:GQ:PL	0/1:10,28:38:99:1124,0,457
X	16856054	.	T	A	1095.77	.	AC=1;AF=0.500;AN=2;BaseQRankSum=1.720;ClippingRankSum=0.000;DP=37;ExcessHet=3.0103;FS=1.463;MLEAC=1;MLEAF=0.500;MQ=44.00;MQRankSum=0.000;QD=29.62;ReadPosRankSum=-0.240;SOR=0.506	GT:AD:DP:GQ:PL	0/1:10,27:37:99:1124,0,498
X	16856077	.	C	T	1111.77	.	AC=1;AF=0.500;AN=2;BaseQRankSum=2.907;ClippingRankSum=0.000;DP=40;ExcessHet=3.0103;FS=0.000;MLEAC=1;MLEAF=0.500;MQ=43.95;MQRankSum=1.582;QD=27.79;ReadPosRankSum=-0.532;SOR=0.836	GT:AD:DP:GQ:PL	0/1:12,28:40:99:1140,0,610
X	16856093	.	CT	C	1115.73	.	AC=1;AF=0.500;AN=2;BaseQRankSum=1.033;ClippingRankSum=0.000;DP=41;ExcessHet=3.0103;FS=5.126;MLEAC=1;MLEAF=0.500;MQ=43.95;MQRankSum=1.520;QD=27.21;ReadPosRankSum=-0.813;SOR=1.643	GT:AD:DP:GQ:PL	0/1:13,28:41:99:1153,0,607
X	16856124	.	A	G	673.77	.	AC=1;AF=0.500;AN=2;BaseQRankSum=2.882;ClippingRankSum=0.000;DP=42;ExcessHet=3.0103;FS=8.523;MLEAC=1;MLEAF=0.500;MQ=43.95;MQRankSum=1.634;QD=16.04;ReadPosRankSum=-1.004;SOR=2.303	GT:AD:DP:GQ:PL	0/1:12,30:42:99:702,0,201
X	16856330	.	G	A	401.77	.	AC=1;AF=0.500;AN=2;BaseQRankSum=-1.212;ClippingRankSum=0.000;DP=22;ExcessHet=3.0103;FS=0.000;MLEAC=1;MLEAF=0.500;MQ=44.00;MQRankSum=0.000;QD=18.26;ReadPosRankSum=0.406;SOR=0.914	GT:AD:DP:GQ:PL	0/1:4,18:22:50:430,0,50
X	16856600	.	C	T	534.96	.	AC=1;AF=0.500;AN=2;BaseQRankSum=0.750;ClippingRankSum=0.000;DP=26;ExcessHet=3.0103;FS=0.000;MLEAC=1;MLEAF=0.500;MQ=43.47;MQRankSum=-1.044;QD=20.58;ReadPosRankSum=-1.027;SOR=1.101	GT:AD:DP:GQ:PL	0/1:3,23:26:5:562,0,5
X	16856709	.	T	C	1064.77	.	AC=1;AF=0.500;AN=2;BaseQRankSum=-1.981;ClippingRankSum=0.000;DP=36;ExcessHet=3.0103;FS=0.000;MLEAC=1;MLEAF=0.500;MQ=43.26;MQRankSum=-2.179;QD=29.58;ReadPosRankSum=-0.152;SOR=0.997	GT:AD:DP:GQ:PL	0/1:8,28:36:99:1093,0,505
X	16856716	.	T	G	1014.77	.	AC=1;AF=0.500;AN=2;BaseQRankSum=-1.446;ClippingRankSum=0.000;DP=34;ExcessHet=3.0103;FS=0.000;MLEAC=1;MLEAF=0.500;MQ=43.22;MQRankSum=-2.478;QD=29.85;ReadPosRankSum=0.742;SOR=0.735	GT:AD:DP:GQ:PL	0/1:9,25:34:99:1043,0,594
X	16856717	.	A	T	991.77	.	AC=1;AF=0.500;AN=2;BaseQRankSum=0.630;ClippingRankSum=0.000;DP=35;ExcessHet=3.0103;FS=0.000;MLEAC=1;MLEAF=0.500;MQ=43.24;MQRankSum=-2.598;QD=28.34;ReadPosRankSum=1.114;SOR=0.586	GT:AD:DP:GQ:PL	0/1:10,25:35:99:1020,0,597
X	16856748	.	A	T	1125.77	.	AC=1;AF=0.500;AN=2;BaseQRankSum=1.010;ClippingRankSum=0.000;DP=38;ExcessHet=3.0103;FS=0.000;MLEAC=1;MLEAF=0.500;MQ=42.86;MQRankSum=-3.262;QD=29.63;ReadPosRankSum=-0.149;SOR=0.925	GT:AD:DP:GQ:PL	0/1:10,28:38:99:1154,0,938
X	16856756	.	CT	C	1144.73	.	AC=1;AF=0.500;AN=2;BaseQRankSum=-0.205;ClippingRankSum=0.000;DP=38;ExcessHet=3.0103;FS=1.415;MLEAC=1;MLEAF=0.500;MQ=42.86;MQRankSum=-3.486;QD=30.12;ReadPosRankSum=0.435;SOR=1.088	GT:AD:DP:GQ:PL	0/1:11,27:38:99:1182,0,980
X	16856758	.	T	A	1156.77	.	AC=1;AF=0.500;AN=2;BaseQRankSum=-0.902;ClippingRankSum=0.000;DP=39;ExcessHet=3.0103;FS=1.344;MLEAC=1;MLEAF=0.500;MQ=42.84;MQRankSum=-3.553;QD=29.66;ReadPosRankSum=0.187;SOR=0.976	GT:AD:DP:GQ:PL	0/1:11,28:39:99:1185,0,955
X	16856761	.	CT	C	1147.73	.	AC=1;AF=0.500;AN=2;BaseQRankSum=-0.034;ClippingRankSum=0.000;DP=39;ExcessHet=3.0103;FS=0.000;MLEAC=1;MLEAF=0.500;MQ=42.79;MQRankSum=-3.477;QD=29.43;ReadPosRankSum=-0.611;SOR=0.682	GT:AD:DP:GQ:PL	0/1:10,29:39:99:1185,0,955
X	16856766	.	CTTT	C	1066.73	.	AC=1;AF=0.500;AN=2;BaseQRankSum=0.000;ClippingRankSum=0.000;DP=37;ExcessHet=3.0103;FS=0.000;MLEAC=1;MLEAF=0.500;MQ=42.72;MQRankSum=-3.671;QD=28.83;ReadPosRankSum=-0.394;SOR=0.573	GT:AD:DP:GQ:PL	0/1:10,27:37:99:1104,0,892
X	16856781	.	C	T	1237.77	.	AC=1;AF=0.500;AN=2;BaseQRankSum=1.065;ClippingRankSum=0.000;DP=42;ExcessHet=3.0103;FS=0.000;MLEAC=1;MLEAF=0.500;MQ=42.73;MQRankSum=-4.139;QD=29.47;ReadPosRankSum=-0.028;SOR=0.657	GT:AD:DP:GQ:PL	0/1:12,30:42:99:1266,0,883
X	16856783	.	T	G	1195.77	.	AC=1;AF=0.500;AN=2;BaseQRankSum=0.000;ClippingRankSum=0.000;DP=42;ExcessHet=3.0103;FS=0.000;MLEAC=1;MLEAF=0.500;MQ=42.73;MQRankSum=-4.139;QD=28.47;ReadPosRankSum=-0.097;SOR=0.657	GT:AD:DP:GQ:PL	0/1:12,30:42:99:1224,0,886
X	16856786	.	T	C	1195.77	.	AC=1;AF=0.500;AN=2;BaseQRankSum=-0.016;ClippingRankSum=0.000;DP=41;ExcessHet=3.0103;FS=0.000;MLEAC=1;MLEAF=0.500;MQ=42.70;MQRankSum=-3.999;QD=29.17;ReadPosRankSum=-0.618;SOR=0.795	GT:AD:DP:GQ:PL	0/1:11,30:41:99:1224,0,886
X	16856805	.	T	A	1237.77	.	AC=1;AF=0.500;AN=2;BaseQRankSum=-0.869;ClippingRankSum=0.000;DP=40;ExcessHet=3.0103;FS=0.000;MLEAC=1;MLEAF=0.500;MQ=42.67;MQRankSum=-4.108;QD=30.94;ReadPosRankSum=-0.530;SOR=0.879	GT:AD:DP:GQ:PL	0/1:11,29:40:99:1266,0,798
X	16856814	.	A	ATAGAT	1066.73	.	AC=1;AF=0.500;AN=2;BaseQRankSum=-0.020;ClippingRankSum=0.000;DP=36;ExcessHet=3.0103;FS=1.496;MLEAC=1;MLEAF=0.500;MQ=42.63;MQRankSum=-3.956;QD=29.63;ReadPosRankSum=-0.583;SOR=1.220	GT:AD:DP:GQ:PL	0/1:10,26:36:99:1104,0,590
X	16856818	.	A	AGG	1066.73	.	AC=1;AF=0.500;AN=2;BaseQRankSum=-0.722;ClippingRankSum=0.000;DP=35;ExcessHet=3.0103;FS=3.246;MLEAC=1;MLEAF=0.500;MQ=42.70;MQRankSum=-3.716;QD=30.48;ReadPosRankSum=-0.457;SOR=1.358	GT:AD:DP:GQ:PL	0/1:10,25:35:99:1104,0,590
X	16856826	.	C	G	1075.77	.	AC=1;AF=0.500;AN=2;BaseQRankSum=-1.080;ClippingRankSum=0.000;DP=37;ExcessHet=3.0103;FS=1.502;MLEAC=1;MLEAF=0.500;MQ=42.83;MQRankSum=-3.349;QD=29.07;ReadPosRankSum=-0.856;SOR=1.302	GT:AD:DP:GQ:PL	0/1:10,27:37:99:1104,0,590
X	16856829	.	G	T	1075.77	.	AC=1;AF=0.500;AN=2;BaseQRankSum=-0.719;ClippingRankSum=0.000;DP=37;ExcessHet=3.0103;FS=1.502;MLEAC=1;MLEAF=0.500;MQ=42.83;MQRankSum=-3.349;QD=29.07;ReadPosRankSum=-0.873;SOR=1.302	GT:AD:DP:GQ:PL	0/1:10,27:37:99:1104,0,590
X	16857096	.	A	G	523.77	.	AC=1;AF=0.500;AN=2;BaseQRankSum=-1.198;ClippingRankSum=0.000;DP=38;ExcessHet=3.0103;FS=1.461;MLEAC=1;MLEAF=0.500;MQ=44.52;MQRankSum=-0.439;QD=13.78;ReadPosRankSum=0.189;SOR=1.255	GT:AD:DP:GQ:PL	0/1:12,26:38:99:552,0,233
X	16857116	.	G	GTACA	1062.73	.	AC=1;AF=0.500;AN=2;BaseQRankSum=-1.568;ClippingRankSum=0.000;DP=39;ExcessHet=3.0103;FS=1.461;MLEAC=1;MLEAF=0.500;MQ=44.50;MQRankSum=-0.411;QD=27.97;ReadPosRankSum=-1.192;SOR=1.075	GT:AD:DP:GQ:PL	0/1:11,27:38:99:1100,0,516
X	16857285	.	C	CA	102.76	.	AC=1;AF=0.500;AN=2;BaseQRankSum=0.253;ClippingRankSum=0.000;DP=12;ExcessHet=3.0103;FS=0.000;MLEAC=1;MLEAF=0.500;MQ=44.00;MQRankSum=0.000;QD=9.34;ReadPosRankSum=2.287;SOR=0.473	GT:AD:DP:GQ:PL	0/1:3,8:11:99:140,0,102
X	16857427	.	T	C	1091.77	.	AC=1;AF=0.500;AN=2;BaseQRankSum=1.282;ClippingRankSum=0.000;DP=37;ExcessHet=3.0103;FS=5.887;MLEAC=1;MLEAF=0.500;MQ=43.76;MQRankSum=-1.238;QD=29.51;ReadPosRankSum=-0.634;SOR=1.416	GT:AD:DP:GQ:PL	0/1:10,27:37:99:1120,0,310
X	16857432	.	G	T	1091.77	.	AC=1;AF=0.500;AN=2;BaseQRankSum=-0.294;ClippingRankSum=0.000;DP=38;ExcessHet=3.0103;FS=8.242;MLEAC=1;MLEAF=0.500;MQ=43.77;MQRankSum=-1.214;QD=28.73;ReadPosRankSum=-0.481;SOR=1.506	GT:AD:DP:GQ:PL	0/1:10,28:38:99:1120,0,310
X	16857514	.	TTTGTTG	T	1357.73	.	AC=2;AF=1.00;AN=2;DP=32;ExcessHet=3.0103;FS=0.000;MLEAC=2;MLEAF=1.00;MQ=43.48;QD=30.31;SOR=1.044	GT:AD:DP:GQ:PL	1/1:0,31:31:93:1395,93,0
X	16857528	.	TTTTTTTTTATC	T	1357.73	.	AC=2;AF=1.00;AN=2;DP=32;ExcessHet=3.0103;FS=0.000;MLEAC=2;MLEAF=1.00;MQ=43.48;QD=27.54;SOR=1.044	GT:AD:DP:GQ:PL	1/1:0,31:31:93:1395,93,0
X	16857546	.	T	C	1348.77	.	AC=2;AF=1.00;AN=2;DP=31;ExcessHet=3.0103;FS=0.000;MLEAC=2;MLEAF=1.00;MQ=43.46;QD=23.03;SOR=1.143	GT:AD:DP:GQ:PL	1/1:0,30:30:93:1377,93,0
X	16857548	.	G	T	1348.77	.	AC=2;AF=1.00;AN=2;DP=31;ExcessHet=3.0103;FS=0.000;MLEAC=2;MLEAF=1.00;MQ=43.46;QD=28.48;SOR=1.329	GT:AD:DP:GQ:PL	1/1:0,30:30:93:1377,93,0
X	16858196	.	A	T	481.77	.	AC=1;AF=0.500;AN=2;BaseQRankSum=0.000;ClippingRankSum=0.000;DP=32;ExcessHet=3.0103;FS=0.000;MLEAC=1;MLEAF=0.500;MQ=44.00;MQRankSum=0.000;QD=15.06;ReadPosRankSum=0.677;SOR=0.874	GT:AD:DP:GQ:PL	0/1:10,22:32:99:510,0,178
X	16858210	.	C	CA	104.73	.	AC=1;AF=0.500;AN=2;BaseQRankSum=-1.105;ClippingRankSum=0.000;DP=28;ExcessHet=3.0103;FS=1.549;MLEAC=1;MLEAF=0.500;MQ=44.00;MQRankSum=0.000;QD=3.74;ReadPosRankSum=0.447;SOR=0.637	GT:AD:DP:GQ:PL	0/1:17,11:28:99:142,0,273
X	16858220	.	C	G	980.77	.	AC=2;AF=1.00;AN=2;DP=31;ExcessHet=3.0103;FS=0.000;MLEAC=2;MLEAF=1.00;MQ=44.00;QD=31.64;SOR=0.756	GT:AD:DP:GQ:PL	1/1:0,31:31:92:1009,92,0
X	16858247	.	A	T	175.77	.	AC=1;AF=0.500;AN=2;BaseQRankSum=-0.369;ClippingRankSum=0.000;DP=34;ExcessHet=3.0103;FS=0.000;MLEAC=1;MLEAF=0.500;MQ=44.00;MQRankSum=0.000;QD=5.17;ReadPosRankSum=2.321;SOR=0.794	GT:AD:DP:GQ:PL	0/1:23,11:34:99:204,0,536
X	16858267	.	A	G	153.77	.	AC=1;AF=0.500;AN=2;BaseQRankSum=-3.109;ClippingRankSum=0.000;DP=32;ExcessHet=3.0103;FS=0.000;MLEAC=1;MLEAF=0.500;MQ=44.00;MQRankSum=0.000;QD=4.81;ReadPosRankSum=1.270;SOR=0.763	GT:AD:DP:GQ:PL	0/1:21,11:32:99:182,0,856
X	16858274	.	C	T	547.77	.	AC=1;AF=0.500;AN=2;BaseQRankSum=2.323;ClippingRankSum=0.000;DP=34;ExcessHet=3.0103;FS=0.000;MLEAC=1;MLEAF=0.500;MQ=44.00;MQRankSum=0.000;QD=16.11;ReadPosRankSum=-0.958;SOR=0.622	GT:AD:DP:GQ:PL	0/1:11,23:34:99:576,0,366
X	16858359	.	C	T	127.77	.	AC=1;AF=0.500;AN=2;BaseQRankSum=1.855;ClippingRankSum=0.000;DP=35;ExcessHet=3.0103;FS=6.103;MLEAC=1;MLEAF=0.500;MQ=44.00;MQRankSum=0.000;QD=3.65;ReadPosRankSum=-0.568;SOR=1.247	GT:AD:DP:GQ:PL	0/1:26,9:35:99:156,0,618
X	16858777	.	G	GT	496.73	.	AC=1;AF=0.500;AN=2;BaseQRankSum=-0.254;ClippingRankSum=0.000;DP=45;ExcessHet=3.0103;FS=0.000;MLEAC=1;MLEAF=0.500;MQ=44.00;MQRankSum=0.000;QD=11.83;ReadPosRankSum=0.530;SOR=0.657	GT:AD:DP:GQ:PL	0/1:12,30:42:99:534,0,119
X	16858914	.	C	T	1028.77	.	AC=2;AF=1.00;AN=2;BaseQRankSum=1.737;ClippingRankSum=0.000;DP=40;ExcessHet=3.0103;FS=4.559;MLEAC=2;MLEAF=1.00;MQ=44.00;MQRankSum=0.000;QD=25.72;ReadPosRankSum=-0.661;SOR=1.379	GT:AD:DP:GQ:PL	1/1:1,39:40:99:1057,110,0
X	16859363	.	TCTGTTG	T	1571.73	.	AC=1;AF=0.500;AN=2;BaseQRankSum=-0.053;ClippingRankSum=0.000;DP=53;ExcessHet=3.0103;FS=1.636;MLEAC=1;MLEAF=0.500;MQ=43.92;MQRankSum=0.819;QD=34.93;ReadPosRankSum=-1.804;SOR=1.096	GT:AD:DP:GQ:PL	0/1:6,39:45:99:1609,0,308
X	16859628	.	C	T	756.77	.	AC=1;AF=0.500;AN=2;BaseQRankSum=-0.757;ClippingRankSum=0.000;DP=42;ExcessHet=3.0103;FS=1.565;MLEAC=1;MLEAF=0.500;MQ=43.93;MQRankSum=0.000;QD=18.46;ReadPosRankSum=2.772;SOR=1.179	GT:AD:DP:GQ:PL	0/1:8,33:41:99:785,0,107
X	16860170	.	A	C	229.77	.	AC=1;AF=0.500;AN=2;BaseQRankSum=0.232;ClippingRankSum=0.000;DP=40;ExcessHet=3.0103;FS=1.323;MLEAC=1;MLEAF=0.500;MQ=44.28;MQRankSum=1.415;QD=6.21;ReadPosRankSum=0.618;SOR=0.713	GT:AD:DP:GQ:PL	0/1:24,13:37:99:258,0,528
X	16860275	.	T	TTTTTTC	427.73	.	AC=1;AF=0.500;AN=2;BaseQRankSum=1.099;ClippingRankSum=0.000;DP=37;ExcessHet=3.0103;FS=0.000;MLEAC=1;MLEAF=0.500;MQ=44.89;MQRankSum=2.455;QD=11.56;ReadPosRankSum=-1.003;SOR=0.836	GT:AD:DP:GQ:PL	0/1:24,13:37:99:465,0,1281
X	16860406	.	T	C	195.77	.	AC=1;AF=0.500;AN=2;BaseQRankSum=-2.884;ClippingRankSum=0.000;DP=39;ExcessHet=3.0103;FS=2.843;MLEAC=1;MLEAF=0.500;MQ=44.57;MQRankSum=2.066;QD=5.02;ReadPosRankSum=-0.474;SOR=0.625	GT:AD:DP:GQ:PL	0/1:26,13:39:99:224,0,631
X	16861431	.	G	T	171.77	.	AC=1;AF=0.500;AN=2;BaseQRankSum=1.676;ClippingRankSum=0.000;DP=45;ExcessHet=3.0103;FS=7.526;MLEAC=1;MLEAF=0.500;MQ=43.96;MQRankSum=-1.608;QD=3.82;ReadPosRankSum=2.518;SOR=1.966	GT:AD:DP:GQ:PL	0/1:33,12:45:99:200,0,761
X	16861442	.	G	T	200.77	.	AC=1;AF=0.500;AN=2;BaseQRankSum=0.876;ClippingRankSum=0.000;DP=45;ExcessHet=3.0103;FS=7.255;MLEAC=1;MLEAF=0.500;MQ=43.96;MQRankSum=-1.520;QD=4.46;ReadPosRankSum=0.891;SOR=1.942	GT:AD:DP:GQ:PL	0/1:32,13:45:99:229,0,758
X	16861524	.	T	C	93.77	.	AC=1;AF=0.500;AN=2;BaseQRankSum=0.212;ClippingRankSum=0.000;DP=42;ExcessHet=3.0103;FS=1.498;MLEAC=1;MLEAF=0.500;MQ=44.00;MQRankSum=0.000;QD=2.23;ReadPosRankSum=0.171;SOR=1.154	GT:AD:DP:GQ:PL	0/1:33,9:42:99:122,0,750
X	16861618	.	A	T	144.77	.	AC=1;AF=0.500;AN=2;BaseQRankSum=-2.011;ClippingRankSum=0.000;DP=42;ExcessHet=3.0103;FS=0.000;MLEAC=1;MLEAF=0.500;MQ=44.79;MQRankSum=3.013;QD=3.45;ReadPosRankSum=-0.215;SOR=0.733	GT:AD:DP:GQ:PL	0/1:31,11:42:99:173,0,734
X	16861638	.	G	GT	310.73	.	AC=1;AF=0.500;AN=2;BaseQRankSum=-1.585;ClippingRankSum=0.000;DP=42;ExcessHet=3.0103;FS=0.000;MLEAC=1;MLEAF=0.500;MQ=45.05;MQRankSum=3.516;QD=7.40;ReadPosRankSum=0.286;SOR=0.733	GT:AD:DP:GQ:PL	0/1:31,11:42:99:348,0,1246
X	16861639	.	C	T	319.77	.	AC=1;AF=0.500;AN=2;BaseQRankSum=3.093;ClippingRankSum=0.000;DP=42;ExcessHet=3.0103;FS=0.000;MLEAC=1;MLEAF=0.500;MQ=45.05;MQRankSum=3.516;QD=7.61;ReadPosRankSum=0.272;SOR=0.733	GT:AD:DP:GQ:PL	0/1:31,11:42:99:348,0,1246
X	16861643	.	G	T	297.77	.	AC=1;AF=0.500;AN=2;BaseQRankSum=2.609;ClippingRankSum=0.000;DP=39;ExcessHet=3.0103;FS=0.000;MLEAC=1;MLEAF=0.500;MQ=45.13;MQRankSum=3.579;QD=7.64;ReadPosRankSum=0.611;SOR=0.466	GT:AD:DP:GQ:PL	0/1:29,10:39:99:326,0,1188
X	16861723	.	G	C	122.77	.	AC=1;AF=0.500;AN=2;BaseQRankSum=-2.148;ClippingRankSum=0.000;DP=35;ExcessHet=3.0103;FS=1.618;MLEAC=1;MLEAF=0.500;MQ=44.94;MQRankSum=2.861;QD=3.51;ReadPosRankSum=0.676;SOR=0.298	GT:AD:DP:GQ:PL	0/1:25,10:35:99:151,0,594
X	16861793	.	C	A	185.77	.	AC=1;AF=0.500;AN=2;BaseQRankSum=1.456;ClippingRankSum=0.000;DP=26;ExcessHet=3.0103;FS=1.906;MLEAC=1;MLEAF=0.500;MQ=44.00;MQRankSum=0.000;QD=7.14;ReadPosRankSum=0.731;SOR=1.245	GT:AD:DP:GQ:PL	0/1:20,6:26:99:214,0,776
X	16861797	.	T	G	188.77	.	AC=1;AF=0.500;AN=2;BaseQRankSum=-0.575;ClippingRankSum=0.000;DP=27;ExcessHet=3.0103;FS=1.792;MLEAC=1;MLEAF=0.500;MQ=44.00;MQRankSum=0.000;QD=6.99;ReadPosRankSum=-0.138;SOR=0.714	GT:AD:DP:GQ:PL	0/1:20,7:27:99:217,0,742
X	16862389	.	C	T	190.77	.	AC=1;AF=0.500;AN=2;BaseQRankSum=2.483;ClippingRankSum=0.000;DP=40;ExcessHet=3.0103;FS=3.410;MLEAC=1;MLEAF=0.500;MQ=44.00;MQRankSum=0.000;QD=4.77;ReadPosRankSum=-1.848;SOR=0.622	GT:AD:DP:GQ:PL	0/1:31,9:40:99:219,0,2178
X	16862409	.	G	A	242.77	.	AC=1;AF=0.500;AN=2;BaseQRankSum=1.894;ClippingRankSum=0.000;DP=39;ExcessHet=3.0103;FS=0.000;MLEAC=1;MLEAF=0.500;MQ=44.00;MQRankSum=0.000;QD=6.39;ReadPosRankSum=-0.898;SOR=0.859	GT:AD:DP:GQ:PL	0/1:30,8:38:99:271,0,2235
X	16862415	.	T	A	220.77	.	AC=1;AF=0.500;AN=2;BaseQRankSum=-0.226;ClippingRankSum=0.000;DP=38;ExcessHet=3.0103;FS=0.000;MLEAC=1;MLEAF=0.500;MQ=44.00;MQRankSum=0.000;QD=5.97;ReadPosRankSum=0.454;SOR=0.927	GT:AD:DP:GQ:PL	0/1:29,8:37:99:249,0,2189
X	16863009	.	T	C	110.77	.	AC=1;AF=0.500;AN=2;BaseQRankSum=-1.406;ClippingRankSum=0.000;DP=20;ExcessHet=3.0103;FS=28.543;MLEAC=1;MLEAF=0.500;MQ=42.62;MQRankSum=-1.551;QD=7.38;ReadPosRankSum=-0.943;SOR=3.893	GT:AD:DP:GQ:PL	0/1:9,6:15:99:139,0,281
X	16863018	.	T	C	104.77	.	AC=1;AF=0.500;AN=2;BaseQRankSum=-0.932;ClippingRankSum=0.000;DP=20;ExcessHet=3.0103;FS=30.584;MLEAC=1;MLEAF=0.500;MQ=42.24;MQRankSum=-0.993;QD=6.55;ReadPosRankSum=-1.258;SOR=3.893	GT:AD:DP:GQ:PL	0/1:10,6:16:99:133,0,335
X	16863739	.	A	AT	618.73	.	AC=2;AF=1.00;AN=2;DP=39;ExcessHet=3.0103;FS=0.000;MLEAC=2;MLEAF=1.00;MQ=43.85;QD=18.75;SOR=1.179	GT:AD:DP:GQ:PL	1/1:0,33:33:96:655,96,0
X	16863869	.	A	G	420.81	.	AC=1;AF=0.500;AN=2;BaseQRankSum=-2.488;ClippingRankSum=0.000;DP=22;ExcessHet=3.0103;FS=0.000;MLEAC=1;MLEAF=0.500;MQ=44.00;MQRankSum=0.000;QD=19.13;ReadPosRankSum=0.161;SOR=0.430	GT:AD:DP:GQ:PL	0/1:3,19:22:20:449,0,20
X	16863959	.	A	G	83.77	.	AC=1;AF=0.500;AN=2;BaseQRankSum=-0.249;ClippingRankSum=0.000;DP=32;ExcessHet=3.0103;FS=11.929;MLEAC=1;MLEAF=0.500;MQ=43.94;MQRankSum=0.516;QD=2.62;ReadPosRankSum=-1.532;SOR=3.477	GT:AD:DP:GQ:PL	0/1:27,5:32:99:112,0,1345
X	16863983	.	A	G	58.77	.	AC=1;AF=0.500;AN=2;BaseQRankSum=-1.396;ClippingRankSum=0.000;DP=31;ExcessHet=3.0103;FS=9.209;MLEAC=1;MLEAF=0.500;MQ=43.94;MQRankSum=0.481;QD=1.90;ReadPosRankSum=0.966;SOR=3.126	GT:AD:DP:GQ:PL	0/1:27,4:31:87:87,0,1322
X	16864056	.	A	T	36.77	.	AC=1;AF=0.500;AN=2;BaseQRankSum=-0.443;ClippingRankSum=0.000;DP=29;ExcessHet=3.0103;FS=1.890;MLEAC=1;MLEAF=0.500;MQ=43.86;MQRankSum=0.797;QD=1.27;ReadPosRankSum=2.468;SOR=1.096	GT:AD:DP:GQ:PL	0/1:23,6:29:65:65,0,546
X	16864152	.	A	C	36.77	.	AC=1;AF=0.500;AN=2;BaseQRankSum=0.118;ClippingRankSum=0.000;DP=35;ExcessHet=3.0103;FS=0.000;MLEAC=1;MLEAF=0.500;MQ=43.94;MQRankSum=0.540;QD=1.08;ReadPosRankSum=-0.959;SOR=0.569	GT:AD:DP:GQ:PL	0/1:28,6:34:65:65,0,648
X	16864225	.	A	C	103.77	.	AC=1;AF=0.500;AN=2;BaseQRankSum=0.529;ClippingRankSum=0.000;DP=30;ExcessHet=3.0103;FS=4.738;MLEAC=1;MLEAF=0.500;MQ=43.87;MQRankSum=0.708;QD=3.46;ReadPosRankSum=0.450;SOR=1.962	GT:AD:DP:GQ:PL	0/1:25,5:30:99:132,0,1219
X	16864232	.	G	A	106.77	.	AC=1;AF=0.500;AN=2;BaseQRankSum=2.488;ClippingRankSum=0.000;DP=30;ExcessHet=3.0103;FS=4.499;MLEAC=1;MLEAF=0.500;MQ=43.87;MQRankSum=0.708;QD=3.56;ReadPosRankSum=-0.715;SOR=1.855	GT:AD:DP:GQ:PL	0/1:25,5:30:99:135,0,1197
X	16864299	.	C	G	83.77	.	AC=1;AF=0.500;AN=2;BaseQRankSum=-0.917;ClippingRankSum=0.000;DP=36;ExcessHet=3.0103;FS=6.412;MLEAC=1;MLEAF=0.500;MQ=43.62;MQRankSum=1.298;QD=2.33;ReadPosRankSum=1.324;SOR=1.797	GT:AD:DP:GQ:PL	0/1:28,8:36:99:112,0,661
X	16864341	.	A	G	293.77	.	AC=1;AF=0.500;AN=2;BaseQRankSum=-0.141;ClippingRankSum=0.000;DP=37;ExcessHet=3.0103;FS=5.617;MLEAC=1;MLEAF=0.500;MQ=43.64;MQRankSum=1.301;QD=7.94;ReadPosRankSum=0.377;SOR=0.847	GT:AD:DP:GQ:PL	0/1:27,10:37:99:322,0,1103
X	16864357	.	C	T	286.77	.	AC=1;AF=0.500;AN=2;BaseQRankSum=-0.383;ClippingRankSum=0.000;DP=39;ExcessHet=3.0103;FS=1.481;MLEAC=1;MLEAF=0.500;MQ=43.65;MQRankSum=1.253;QD=7.35;ReadPosRankSum=0.032;SOR=0.336	GT:AD:DP:GQ:PL	0/1:29,10:39:99:315,0,1126
X	16864420	.	C	A	44.77	.	AC=1;AF=0.500;AN=2;BaseQRankSum=0.543;ClippingRankSum=0.000;DP=41;ExcessHet=3.0103;FS=3.776;MLEAC=1;MLEAF=0.500;MQ=43.67;MQRankSum=-0.303;QD=1.09;ReadPosRankSum=-0.156;SOR=1.609	GT:AD:DP:GQ:PL	0/1:34,7:41:73:73,0,817
X	16864523	.	A	ATTTTTT	154.73	.	AC=1;AF=0.500;AN=2;BaseQRankSum=-2.220;ClippingRankSum=0.000;DP=42;ExcessHet=3.0103;FS=1.785;MLEAC=1;MLEAF=0.500;MQ=43.75;MQRankSum=-3.232;QD=3.87;ReadPosRankSum=-0.962;SOR=1.329	GT:AD:DP:GQ:PL	0/1:34,6:40:99:192,0,1337
X	16864532	.	G	T	186.77	.	AC=1;AF=0.500;AN=2;BaseQRankSum=0.108;ClippingRankSum=0.000;DP=41;ExcessHet=3.0103;FS=0.000;MLEAC=1;MLEAF=0.500;MQ=43.81;MQRankSum=-2.226;QD=4.56;ReadPosRankSum=-2.238;SOR=0.941	GT:AD:DP:GQ:PL	0/1:34,7:41:99:215,0,1378
X	16864605	.	T	C	75.77	.	AC=1;AF=0.500;AN=2;BaseQRankSum=-1.007;ClippingRankSum=0.000;DP=45;ExcessHet=3.0103;FS=1.470;MLEAC=1;MLEAF=0.500;MQ=43.96;MQRankSum=-1.944;QD=1.68;ReadPosRankSum=2.044;SOR=0.740	GT:AD:DP:GQ:PL	0/1:36,9:45:99:104,0,878
X	16864624	.	AT	A	282.73	.	AC=1;AF=0.500;AN=2;BaseQRankSum=0.380;ClippingRankSum=0.000;DP=45;ExcessHet=3.0103;FS=1.424;MLEAC=1;MLEAF=0.500;MQ=43.96;MQRankSum=-1.762;QD=6.58;ReadPosRankSum=0.916;SOR=1.048	GT:AD:DP:GQ:PL	0/1:33,10:43:99:320,0,1262
X	16864632	.	GT	G	300.73	.	AC=1;AF=0.500;AN=2;BaseQRankSum=0.092;ClippingRankSum=0.000;DP=46;ExcessHet=3.0103;FS=0.000;MLEAC=1;MLEAF=0.500;MQ=43.96;MQRankSum=-1.733;QD=6.54;ReadPosRankSum=0.793;SOR=0.815	GT:AD:DP:GQ:PL	0/1:35,11:46:99:338,0,1303
X	16864734	.	A	C	103.77	.	AC=1;AF=0.500;AN=2;BaseQRankSum=0.302;ClippingRankSum=0.000;DP=41;ExcessHet=3.0103;FS=0.000;MLEAC=1;MLEAF=0.500;MQ=44.00;MQRankSum=0.000;QD=2.53;ReadPosRankSum=-0.210;SOR=0.892	GT:AD:DP:GQ:PL	0/1:32,9:41:99:132,0,758
X	16864753	.	C	T	141.77	.	AC=1;AF=0.500;AN=2;BaseQRankSum=0.120;ClippingRankSum=0.000;DP=39;ExcessHet=3.0103;FS=0.000;MLEAC=1;MLEAF=0.500;MQ=44.00;MQRankSum=0.000;QD=3.64;ReadPosRankSum=-1.425;SOR=0.631	GT:AD:DP:GQ:PL	0/1:29,10:39:99:170,0,669
X	16864802	.	C	T	397.77	.	AC=1;AF=0.500;AN=2;BaseQRankSum=0.230;ClippingRankSum=0.000;DP=38;ExcessHet=3.0103;FS=1.378;MLEAC=1;MLEAF=0.500;MQ=44.00;MQRankSum=0.000;QD=10.47;ReadPosRankSum=-0.426;SOR=0.437	GT:AD:DP:GQ:PL	0/1:26,12:38:99:426,0,1131
X	16864806	.	A	T	400.77	.	AC=1;AF=0.500;AN=2;BaseQRankSum=1.131;ClippingRankSum=0.000;DP=36;ExcessHet=3.0103;FS=1.427;MLEAC=1;MLEAF=0.500;MQ=44.00;MQRankSum=0.000;QD=11.13;ReadPosRankSum=-0.559;SOR=0.404	GT:AD:DP:GQ:PL	0/1:24,12:36:99:429,0,1100
X	16864901	.	A	G	110.77	.	AC=1;AF=0.500;AN=2;BaseQRankSum=0.033;ClippingRankSum=0.000;DP=40;ExcessHet=3.0103;FS=3.330;MLEAC=1;MLEAF=0.500;MQ=43.93;MQRankSum=-1.674;QD=2.77;ReadPosRankSum=1.154;SOR=1.609	GT:AD:DP:GQ:PL	0/1:30,10:40:99:139,0,714
X	16864948	.	A	C	220.77	.	AC=1;AF=0.500;AN=2;BaseQRankSum=1.465;ClippingRankSum=0.000;DP=32;ExcessHet=3.0103;FS=0.000;MLEAC=1;MLEAF=0.500;MQ=44.00;MQRankSum=0.000;QD=6.90;ReadPosRankSum=-0.458;SOR=0.551	GT:AD:DP:GQ:PL	0/1:24,8:32:99:249,0,923
X	16864954	.	G	A	217.77	.	AC=1;AF=0.500;AN=2;BaseQRankSum=1.771;ClippingRankSum=0.000;DP=31;ExcessHet=3.0103;FS=3.634;MLEAC=1;MLEAF=0.500;MQ=44.00;MQRankSum=0.000;QD=7.02;ReadPosRankSum=-0.226;SOR=1.053	GT:AD:DP:GQ:PL	0/1:23,8:31:99:246,0,897
X	16865003	.	T	A	257.77	.	AC=1;AF=0.500;AN=2;BaseQRankSum=2.892;ClippingRankSum=0.000;DP=30;ExcessHet=3.0103;FS=0.000;MLEAC=1;MLEAF=0.500;MQ=44.00;MQRankSum=0.000;QD=8.59;ReadPosRankSum=0.503;SOR=0.722	GT:AD:DP:GQ:PL	0/1:17,13:30:99:286,0,378
X	16865051	.	T	G	236.77	.	AC=1;AF=0.500;AN=2;BaseQRankSum=-1.237;ClippingRankSum=0.000;DP=29;ExcessHet=3.0103;FS=0.000;MLEAC=1;MLEAF=0.500;MQ=44.00;MQRankSum=0.000;QD=8.46;ReadPosRankSum=-0.353;SOR=0.709	GT:AD:DP:GQ:PL	0/1:15,13:28:99:265,0,298
X	16865197	.	A	T	311.77	.	AC=1;AF=0.500;AN=2;BaseQRankSum=-0.984;ClippingRankSum=0.000;DP=33;ExcessHet=3.0103;FS=0.000;MLEAC=1;MLEAF=0.500;MQ=44.00;MQRankSum=0.000;QD=9.45;ReadPosRankSum=0.717;SOR=0.793	GT:AD:DP:GQ:PL	0/1:23,10:33:99:340,0,1091
X	16865202	.	G	T	333.77	.	AC=1;AF=0.500;AN=2;BaseQRankSum=-0.534;ClippingRankSum=0.000;DP=34;ExcessHet=3.0103;FS=0.000;MLEAC=1;MLEAF=0.500;MQ=44.00;MQRankSum=0.000;QD=9.82;ReadPosRankSum=-0.147;SOR=0.948	GT:AD:DP:GQ:PL	0/1:23,11:34:99:362,0,1088
X	16865283	.	A	T	152.77	.	AC=1;AF=0.500;AN=2;BaseQRankSum=-0.307;ClippingRankSum=0.000;DP=35;ExcessHet=3.0103;FS=1.407;MLEAC=1;MLEAF=0.500;MQ=44.00;MQRankSum=0.000;QD=4.36;ReadPosRankSum=-0.367;SOR=0.990	GT:AD:DP:GQ:PL	0/1:25,10:35:99:181,0,591
X	16865302	.	A	G	127.77	.	AC=1;AF=0.500;AN=2;BaseQRankSum=2.321;ClippingRankSum=0.000;DP=34;ExcessHet=3.0103;FS=0.000;MLEAC=1;MLEAF=0.500;MQ=44.00;MQRankSum=0.000;QD=3.76;ReadPosRankSum=-0.586;SOR=0.807	GT:AD:DP:GQ:PL	0/1:25,9:34:99:156,0,574
X	16865315	.	A	T	157.77	.	AC=1;AF=0.500;AN=2;BaseQRankSum=0.917;ClippingRankSum=0.000;DP=33;ExcessHet=3.0103;FS=3.329;MLEAC=1;MLEAF=0.500;MQ=44.00;MQRankSum=0.000;QD=4.78;ReadPosRankSum=-1.568;SOR=0.947	GT:AD:DP:GQ:PL	0/1:23,10:33:99:186,0,531
X	16865348	.	G	GTTTA	282.73	.	AC=1;AF=0.500;AN=2;BaseQRankSum=-0.422;ClippingRankSum=0.000;DP=38;ExcessHet=3.0103;FS=1.463;MLEAC=1;MLEAF=0.500;MQ=43.95;MQRankSum=-1.614;QD=7.44;ReadPosRankSum=0.033;SOR=1.003	GT:AD:DP:GQ:PL	0/1:28,10:38:99:320,0,1146
X	16865377	.	T	A	223.77	.	AC=1;AF=0.500;AN=2;BaseQRankSum=-0.144;ClippingRankSum=0.000;DP=36;ExcessHet=3.0103;FS=1.608;MLEAC=1;MLEAF=0.500;MQ=43.89;MQRankSum=-2.636;QD=6.22;ReadPosRankSum=1.941;SOR=1.104	GT:AD:DP:GQ:PL	0/1:28,8:36:99:252,0,1114
X	16865381	.	A	C	226.77	.	AC=1;AF=0.500;AN=2;BaseQRankSum=-0.127;ClippingRankSum=0.000;DP=34;ExcessHet=3.0103;FS=1.591;MLEAC=1;MLEAF=0.500;MQ=43.88;MQRankSum=-2.539;QD=6.67;ReadPosRankSum=1.239;SOR=1.179	GT:AD:DP:GQ:PL	0/1:26,8:34:99:255,0,1089
X	16865387	.	C	T	229.77	.	AC=1;AF=0.500;AN=2;BaseQRankSum=-0.277;ClippingRankSum=0.000;DP=34;ExcessHet=3.0103;FS=1.591;MLEAC=1;MLEAF=0.500;MQ=43.88;MQRankSum=-2.539;QD=6.76;ReadPosRankSum=0.955;SOR=1.179	GT:AD:DP:GQ:PL	0/1:26,8:34:99:258,0,1068
X	16865448	.	TAA	T	254.73	.	AC=1;AF=0.500;AN=2;BaseQRankSum=0.931;ClippingRankSum=0.000;DP=33;ExcessHet=3.0103;FS=1.560;MLEAC=1;MLEAF=0.500;MQ=43.26;MQRankSum=-0.891;QD=7.72;ReadPosRankSum=-1.032;SOR=1.179	GT:AD:DP:GQ:PL	0/1:24,9:33:99:292,0,981
X	16865451	.	A	ACGT	254.73	.	AC=1;AF=0.500;AN=2;BaseQRankSum=-1.225;ClippingRankSum=0.000;DP=33;ExcessHet=3.0103;FS=1.560;MLEAC=1;MLEAF=0.500;MQ=43.26;MQRankSum=-0.891;QD=7.72;ReadPosRankSum=-0.910;SOR=1.179	GT:AD:DP:GQ:PL	0/1:24,9:33:99:292,0,981
X	16865595	.	C	T	41.77	.	AC=1;AF=0.500;AN=2;BaseQRankSum=0.506;ClippingRankSum=0.000;DP=22;ExcessHet=3.0103;FS=0.000;MLEAC=1;MLEAF=0.500;MQ=43.87;MQRankSum=0.651;QD=1.90;ReadPosRankSum=0.374;SOR=0.199	GT:AD:DP:GQ:PL	0/1:17,5:22:70:70,0,380
X	16865717	.	GGGGGGGGGGGGGGGGA	G	283.73	.	AC=1;AF=0.500;AN=2;BaseQRankSum=-1.154;ClippingRankSum=0.000;DP=12;ExcessHet=3.0103;FS=0.000;MLEAC=1;MLEAF=0.500;MQ=43.67;MQRankSum=-0.799;QD=23.64;ReadPosRankSum=1.602;SOR=0.446	GT:AD:DP:GQ:PL	0/1:4,8:12:99:321,0,294
X	16865735	.	T	TTGA	292.73	.	AC=1;AF=0.500;AN=2;BaseQRankSum=-0.924;ClippingRankSum=0.000;DP=10;ExcessHet=3.0103;FS=0.000;MLEAC=1;MLEAF=0.500;MQ=43.61;MQRankSum=-0.493;QD=29.27;SOR=1.179	GT:AD:DP:GQ:PL	0/1:2,8:10:99:330,0,105
X	16865898	.	G	A	371.77	.	AC=1;AF=0.500;AN=2;BaseQRankSum=1.261;ClippingRankSum=0.000;DP=22;ExcessHet=3.0103;FS=5.348;MLEAC=1;MLEAF=0.500;MQ=43.83;MQRankSum=-0.510;QD=16.90;ReadPosRankSum=-0.370;SOR=2.303	GT:AD:DP:GQ:PL	0/1:6,16:22:99:400,0,107
X	16865934	.	TCGAATCGAAA	T	151.73	.	AC=1;AF=0.500;AN=2;BaseQRankSum=0.938;ClippingRankSum=0.000;DP=27;ExcessHet=3.0103;FS=3.961;MLEAC=1;MLEAF=0.500;MQ=43.72;MQRankSum=0.835;QD=5.62;ReadPosRankSum=1.170;SOR=0.078	GT:AD:DP:GQ:PL	0/1:21,6:27:99:189,0,854
X	16866022	.	TA	T	131.73	.	AC=1;AF=0.500;AN=2;BaseQRankSum=1.322;ClippingRankSum=0.000;DP=31;ExcessHet=3.0103;FS=2.576;MLEAC=1;MLEAF=0.500;MQ=43.69;MQRankSum=0.946;QD=4.39;ReadPosRankSum=-2.180;SOR=1.688	GT:AD:DP:GQ:PL	0/1:24,6:30:99:169,0,966
X	16866032	.	C	G	170.77	.	AC=1;AF=0.500;AN=2;BaseQRankSum=-1.929;ClippingRankSum=0.000;DP=33;ExcessHet=3.0103;FS=0.000;MLEAC=1;MLEAF=0.500;MQ=43.71;MQRankSum=0.971;QD=5.17;ReadPosRankSum=-1.872;SOR=0.648	GT:AD:DP:GQ:PL	0/1:26,7:33:99:199,0,1131
X	16866035	.	T	C	176.77	.	AC=1;AF=0.500;AN=2;BaseQRankSum=-3.251;ClippingRankSum=0.000;DP=32;ExcessHet=3.0103;FS=0.000;MLEAC=1;MLEAF=0.500;MQ=43.70;MQRankSum=0.907;QD=5.52;ReadPosRankSum=-0.580;SOR=0.512	GT:AD:DP:GQ:PL	0/1:26,6:32:99:205,0,1094
X	16866050	.	T	C	103.77	.	AC=1;AF=0.500;AN=2;BaseQRankSum=-0.058;ClippingRankSum=0.000;DP=30;ExcessHet=3.0103;FS=0.000;MLEAC=1;MLEAF=0.500;MQ=43.81;MQRankSum=0.708;QD=3.46;ReadPosRankSum=-0.307;SOR=0.412	GT:AD:DP:GQ:PL	0/1:25,5:30:99:132,0,1034
X	16866644	.	A	G	195.77	.	AC=1;AF=0.500;AN=2;BaseQRankSum=-0.857;ClippingRankSum=0.000;DP=39;ExcessHet=3.0103;FS=0.000;MLEAC=1;MLEAF=0.500;MQ=44.28;MQRankSum=2.032;QD=5.02;ReadPosRankSum=-0.313;SOR=0.527	GT:AD:DP:GQ:PL	0/1:31,8:39:99:224,0,1262
X	16866653	.	T	C	232.77	.	AC=1;AF=0.500;AN=2;BaseQRankSum=-0.628;ClippingRankSum=0.000;DP=41;ExcessHet=3.0103;FS=1.496;MLEAC=1;MLEAF=0.500;MQ=44.54;MQRankSum=2.743;QD=5.68;ReadPosRankSum=-0.709;SOR=0.724	GT:AD:DP:GQ:PL	0/1:32,9:41:99:261,0,1282
X	16866700	.	G	A	253.77	.	AC=1;AF=0.500;AN=2;BaseQRankSum=-0.710;ClippingRankSum=0.000;DP=41;ExcessHet=3.0103;FS=1.511;MLEAC=1;MLEAF=0.500;MQ=45.34;MQRankSum=4.472;QD=6.19;ReadPosRankSum=1.071;SOR=1.230	GT:AD:DP:GQ:PL	0/1:32,9:41:99:282,0,1291
X	16866701	.	C	T	253.77	.	AC=1;AF=0.500;AN=2;BaseQRankSum=1.195;ClippingRankSum=0.000;DP=41;ExcessHet=3.0103;FS=1.511;MLEAC=1;MLEAF=0.500;MQ=45.34;MQRankSum=4.472;QD=6.19;ReadPosRankSum=1.056;SOR=1.230	GT:AD:DP:GQ:PL	0/1:32,9:41:99:282,0,1291
X	16866736	.	T	C	299.77	.	AC=1;AF=0.500;AN=2;BaseQRankSum=-1.833;ClippingRankSum=0.000;DP=44;ExcessHet=3.0103;FS=1.358;MLEAC=1;MLEAF=0.500;MQ=45.74;MQRankSum=4.962;QD=6.81;ReadPosRankSum=-0.041;SOR=1.035	GT:AD:DP:GQ:PL	0/1:33,11:44:99:328,0,1293
X	16866740	.	C	A	299.77	.	AC=1;AF=0.500;AN=2;BaseQRankSum=2.408;ClippingRankSum=0.000;DP=43;ExcessHet=3.0103;FS=1.379;MLEAC=1;MLEAF=0.500;MQ=45.78;MQRankSum=4.896;QD=6.97;ReadPosRankSum=-0.292;SOR=1.106	GT:AD:DP:GQ:PL	0/1:32,11:43:99:328,0,1297
X	16866752	.	ATTT	A	328.73	.	AC=1;AF=0.500;AN=2;BaseQRankSum=0.349;ClippingRankSum=0.000;DP=42;ExcessHet=3.0103;FS=0.000;MLEAC=1;MLEAF=0.500;MQ=45.82;MQRankSum=5.145;QD=7.83;ReadPosRankSum=-0.501;SOR=0.936	GT:AD:DP:GQ:PL	0/1:32,10:42:99:366,0,1302
X	16866756	.	A	AAATC	328.73	.	AC=1;AF=0.500;AN=2;BaseQRankSum=0.907;ClippingRankSum=0.000;DP=43;ExcessHet=3.0103;FS=1.379;MLEAC=1;MLEAF=0.500;MQ=45.78;MQRankSum=4.896;QD=7.64;ReadPosRankSum=-1.002;SOR=1.106	GT:AD:DP:GQ:PL	0/1:32,11:43:99:366,0,1302
X	16866818	.	T	A	82.77	.	AC=1;AF=0.500;AN=2;BaseQRankSum=1.253;ClippingRankSum=0.000;DP=39;ExcessHet=3.0103;FS=3.647;MLEAC=1;MLEAF=0.500;MQ=44.70;MQRankSum=3.115;QD=2.12;ReadPosRankSum=-0.174;SOR=1.565	GT:AD:DP:GQ:PL	0/1:31,8:39:99:111,0,712
X	16867342	.	G	A	144.77	.	AC=1;AF=0.500;AN=2;BaseQRankSum=1.076;ClippingRankSum=0.000;DP=29;ExcessHet=3.0103;FS=1.623;MLEAC=1;MLEAF=0.500;MQ=44.00;MQRankSum=0.000;QD=4.99;ReadPosRankSum=-1.652;SOR=0.652	GT:AD:DP:GQ:PL	0/1:20,9:29:99:173,0,439
X	16868438	.	C	A	749.77	.	AC=1;AF=0.500;AN=2;BaseQRankSum=-0.360;ClippingRankSum=0.000;DP=47;ExcessHet=3.0103;FS=2.884;MLEAC=1;MLEAF=0.500;MQ=43.92;MQRankSum=-0.571;QD=15.95;ReadPosRankSum=-0.468;SOR=0.330	GT:AD:DP:GQ:PL	0/1:13,34:47:99:778,0,210
X	16868669	.	C	T	92.77	.	AC=1;AF=0.500;AN=2;BaseQRankSum=1.099;ClippingRankSum=0.000;DP=33;ExcessHet=3.0103;FS=6.377;MLEAC=1;MLEAF=0.500;MQ=44.00;MQRankSum=0.000;QD=2.81;ReadPosRankSum=-2.339;SOR=0.493	GT:AD:DP:GQ:PL	0/1:24,9:33:99:121,0,538
X	16868848	.	A	G	101.77	.	AC=1;AF=0.500;AN=2;BaseQRankSum=-2.241;ClippingRankSum=0.000;DP=29;ExcessHet=3.0103;FS=1.708;MLEAC=1;MLEAF=0.500;MQ=43.93;MQRankSum=0.694;QD=3.51;ReadPosRankSum=0.708;SOR=0.358	GT:AD:DP:GQ:PL	0/1:21,8:29:99:130,0,505
X	16868905	.	C	CAA	169.73	.	AC=1;AF=0.500;AN=2;BaseQRankSum=0.354;ClippingRankSum=0.000;DP=37;ExcessHet=3.0103;FS=0.000;MLEAC=1;MLEAF=0.500;MQ=43.95;MQRankSum=0.000;QD=5.48;ReadPosRankSum=0.025;SOR=0.743	GT:AD:DP:GQ:PL	0/1:21,10:31:99:207,0,500
X	16869285	.	G	GCGGTGGTTC	184.73	.	AC=1;AF=0.500;AN=2;BaseQRankSum=1.493;ClippingRankSum=0.000;DP=30;ExcessHet=3.0103;FS=1.862;MLEAC=1;MLEAF=0.500;MQ=43.80;MQRankSum=0.947;QD=6.16;ReadPosRankSum=-0.285;SOR=1.256	GT:AD:DP:GQ:PL	0/1:24,6:30:99:222,0,1035
X	16869373	.	A	T	68.77	.	AC=1;AF=0.500;AN=2;BaseQRankSum=-0.629;ClippingRankSum=0.000;DP=24;ExcessHet=3.0103;FS=4.548;MLEAC=1;MLEAF=0.500;MQ=43.37;MQRankSum=1.461;QD=2.87;ReadPosRankSum=-0.501;SOR=1.949	GT:AD:DP:GQ:PL	0/1:18,6:24:97:97,0,450
X	16869472	.	A	G	688.77	.	AC=2;AF=1.00;AN=2;DP=27;ExcessHet=3.0103;FS=0.000;MLEAC=2;MLEAF=1.00;MQ=43.40;QD=25.51;SOR=0.765	GT:AD:DP:GQ:PL	1/1:0,27:27:81:717,81,0
X	16869525	.	A	AATATAT	751.73	.	AC=1;AF=0.500;AN=2;BaseQRankSum=-0.893;ClippingRankSum=0.000;DP=31;ExcessHet=3.0103;FS=0.000;MLEAC=1;MLEAF=0.500;MQ=43.11;MQRankSum=-2.496;QD=26.85;ReadPosRankSum=-1.059;SOR=0.622	GT:AD:DP:GQ:PL	0/1:9,19:28:99:789,0,318
X	16869540	.	C	T	475.77	.	AC=1;AF=0.500;AN=2;BaseQRankSum=0.706;ClippingRankSum=0.000;DP=33;ExcessHet=3.0103;FS=0.000;MLEAC=1;MLEAF=0.500;MQ=43.10;MQRankSum=-2.669;QD=14.42;ReadPosRankSum=-0.325;SOR=0.569	GT:AD:DP:GQ:PL	0/1:11,22:33:99:504,0,188
X	16869554	.	T	TATACATAC	856.73	.	AC=1;AF=0.500;AN=2;BaseQRankSum=0.920;ClippingRankSum=0.000;DP=33;ExcessHet=3.0103;FS=0.000;MLEAC=1;MLEAF=0.500;MQ=43.04;MQRankSum=-2.854;QD=27.64;ReadPosRankSum=0.106;SOR=0.622	GT:AD:DP:GQ:PL	0/1:10,21:31:99:894,0,354
X	16869563	.	C	A	904.77	.	AC=1;AF=0.500;AN=2;BaseQRankSum=1.393;ClippingRankSum=0.000;DP=34;ExcessHet=3.0103;FS=0.000;MLEAC=1;MLEAF=0.500;MQ=42.50;MQRankSum=-3.179;QD=26.61;ReadPosRankSum=0.405;SOR=0.622	GT:AD:DP:GQ:PL	0/1:11,23:34:99:933,0,393
X	16869568	.	C	T	907.77	.	AC=1;AF=0.500;AN=2;BaseQRankSum=-0.035;ClippingRankSum=0.000;DP=36;ExcessHet=3.0103;FS=0.000;MLEAC=1;MLEAF=0.500;MQ=42.53;MQRankSum=-3.408;QD=25.22;ReadPosRankSum=0.571;SOR=0.569	GT:AD:DP:GQ:PL	0/1:12,24:36:99:936,0,424
X	16869692	.	T	C	608.77	.	AC=1;AF=0.500;AN=2;BaseQRankSum=0.128;ClippingRankSum=0.000;DP=21;ExcessHet=3.0103;FS=0.000;MLEAC=1;MLEAF=0.500;MQ=42.13;MQRankSum=-1.624;QD=28.99;ReadPosRankSum=2.072;SOR=0.631	GT:AD:DP:GQ:PL	0/1:5,16:21:99:637,0,180
X	16869698	.	A	C	606.77	.	AC=1;AF=0.500;AN=2;BaseQRankSum=-0.038;ClippingRankSum=0.000;DP=22;ExcessHet=3.0103;FS=0.000;MLEAC=1;MLEAF=0.500;MQ=42.22;MQRankSum=-1.864;QD=27.58;ReadPosRankSum=1.920;SOR=0.446	GT:AD:DP:GQ:PL	0/1:6,16:22:99:635,0,187
X	16869705	.	TTGCACCACCCTGCACCACCCTGCCTCACCC	T	537.73	.	AC=1;AF=0.500;AN=2;BaseQRankSum=-1.776;ClippingRankSum=0.000;DP=23;ExcessHet=3.0103;FS=0.000;MLEAC=1;MLEAF=0.500;MQ=41.61;MQRankSum=-1.428;QD=28.30;ReadPosRankSum=0.441;SOR=0.941	GT:AD:DP:GQ:PL	0/1:5,14:19:99:575,0,230
X	16869931	.	G	A	582.77	.	AC=1;AF=0.500;AN=2;BaseQRankSum=1.916;ClippingRankSum=0.000;DP=33;ExcessHet=3.0103;FS=1.721;MLEAC=1;MLEAF=0.500;MQ=43.55;MQRankSum=-1.625;QD=17.66;ReadPosRankSum=-0.312;SOR=1.255	GT:AD:DP:GQ:PL	0/1:8,25:33:99:611,0,122
X	16870088	.	T	TA	696.73	.	AC=2;AF=1.00;AN=2;DP=29;ExcessHet=3.0103;FS=0.000;MLEAC=2;MLEAF=1.00;MQ=42.32;QD=24.88;SOR=0.693	GT:AD:DP:GQ:PL	1/1:0,28:28:87:734,87,0
X	16870114	.	GATGATCAA	G	1313.73	.	AC=2;AF=1.00;AN=2;DP=30;ExcessHet=3.0103;FS=0.000;MLEAC=2;MLEAF=1.00;MQ=43.87;QD=30.61;SOR=1.329	GT:AD:DP:GQ:PL	1/1:0,30:30:91:1351,91,0
X	16870136	.	TGTATACATA	T	1447.73	.	AC=2;AF=1.00;AN=2;DP=32;ExcessHet=3.0103;FS=0.000;MLEAC=2;MLEAF=1.00;MQ=43.88;QD=25.74;SOR=0.957	GT:AD:DP:GQ:PL	1/1:0,32:32:99:1485,99,0
X	16870147	.	TAGAAATATGTAAA	T	1402.73	.	AC=2;AF=1.00;AN=2;DP=32;ExcessHet=3.0103;FS=0.000;MLEAC=2;MLEAF=1.00;MQ=43.88;QD=30.63;SOR=0.957	GT:AD:DP:GQ:PL	1/1:0,32:32:96:1440,96,0
X	16870161	.	T	C	1412.77	.	AC=2;AF=1.00;AN=2;DP=32;ExcessHet=3.0103;FS=0.000;MLEAC=2;MLEAF=1.00;MQ=43.88;QD=31.79;SOR=0.957	GT:AD:DP:GQ:PL	1/1:0,32:32:97:1441,97,0
X	16870209	.	A	G	968.77	.	AC=2;AF=1.00;AN=2;DP=35;ExcessHet=3.0103;FS=0.000;MLEAC=2;MLEAF=1.00;MQ=44.41;QD=27.68;SOR=0.749	GT:AD:DP:GQ:PL	1/1:0,35:35:99:997,105,0
X	16870396	.	G	T	740.77	.	AC=2;AF=1.00;AN=2;DP=30;ExcessHet=3.0103;FS=0.000;MLEAC=2;MLEAF=1.00;MQ=43.68;QD=24.69;SOR=0.976	GT:AD:DP:GQ:PL	1/1:0,30:30:89:769,89,0
X	16871631	.	A	G	944.77	.	AC=2;AF=1.00;AN=2;DP=35;ExcessHet=3.0103;FS=0.000;MLEAC=2;MLEAF=1.00;MQ=44.00;QD=26.99;SOR=1.308	GT:AD:DP:GQ:PL	1/1:0,35:35:99:973,105,0
X	16872028	.	A	G	1086.77	.	AC=2;AF=1.00;AN=2;DP=40;ExcessHet=3.0103;FS=0.000;MLEAC=2;MLEAF=1.00;MQ=44.00;QD=27.17;SOR=0.793	GT:AD:DP:GQ:PL	1/1:0,40:40:99:1115,120,0
X	16872046	.	A	T	1166.77	.	AC=2;AF=1.00;AN=2;DP=43;ExcessHet=3.0103;FS=0.000;MLEAC=2;MLEAF=1.00;MQ=44.00;QD=27.13;SOR=1.055	GT:AD:DP:GQ:PL	1/1:0,43:43:99:1195,129,0
X	16872131	.	CA	C	1271.73	.	AC=2;AF=1.00;AN=2;DP=41;ExcessHet=3.0103;FS=0.000;MLEAC=2;MLEAF=1.00;MQ=44.00;QD=31.79;SOR=0.902	GT:AD:DP:GQ:PL	1/1:0,40:40:99:1309,120,0
X	16872143	.	C	T	1075.77	.	AC=2;AF=1.00;AN=2;DP=42;ExcessHet=3.0103;FS=0.000;MLEAC=2;MLEAF=1.00;MQ=44.00;QD=25.61;SOR=1.005	GT:AD:DP:GQ:PL	1/1:0,42:42:99:1104,124,0
X	16872483	.	G	T	1051.77	.	AC=1;AF=0.500;AN=2;BaseQRankSum=0.926;ClippingRankSum=0.000;DP=38;ExcessHet=3.0103;FS=0.000;MLEAC=1;MLEAF=0.500;MQ=43.55;MQRankSum=-1.410;QD=28.43;ReadPosRankSum=-1.363;SOR=0.861	GT:AD:DP:GQ:PL	0/1:10,27:37:99:1080,0,712
X	16872488	.	T	G	1033.77	.	AC=1;AF=0.500;AN=2;BaseQRankSum=-0.479;ClippingRankSum=0.000;DP=37;ExcessHet=3.0103;FS=0.000;MLEAC=1;MLEAF=0.500;MQ=43.54;MQRankSum=-1.439;QD=28.72;ReadPosRankSum=-1.764;SOR=0.646	GT:AD:DP:GQ:PL	0/1:10,26:36:99:1062,0,715
X	16872489	.	T	G	1033.77	.	AC=1;AF=0.500;AN=2;BaseQRankSum=-1.464;ClippingRankSum=0.000;DP=37;ExcessHet=3.0103;FS=0.000;MLEAC=1;MLEAF=0.500;MQ=43.54;MQRankSum=-1.439;QD=28.72;ReadPosRankSum=-1.764;SOR=0.646	GT:AD:DP:GQ:PL	0/1:10,26:36:99:1062,0,715
X	16872822	.	G	GTTTTTTT	275.73	.	AC=1;AF=0.500;AN=2;BaseQRankSum=-2.547;ClippingRankSum=0.000;DP=29;ExcessHet=3.0103;FS=0.000;MLEAC=1;MLEAF=0.500;MQ=43.70;MQRankSum=-1.006;QD=11.49;ReadPosRankSum=-1.112;SOR=0.412	GT:AD:DP:GQ:PL	0/1:10,14:24:99:313,0,677
X	16872824	.	G	T	669.73	.	AC=1;AF=0.500;AN=2;BaseQRankSum=1.588;ClippingRankSum=0.000;DP=34;ExcessHet=3.0103;FS=1.744;MLEAC=1;MLEAF=0.500;MQ=43.38;MQRankSum=-1.672;QD=23.09;ReadPosRankSum=-2.684;SOR=0.283	GT:AD:DP:GQ:PL	0/1:10,19:29:99:707,0,661
X	16873011	.	T	C	295.77	.	AC=1;AF=0.500;AN=2;BaseQRankSum=-0.167;ClippingRankSum=0.000;DP=22;ExcessHet=3.0103;FS=0.000;MLEAC=1;MLEAF=0.500;MQ=43.82;MQRankSum=-0.730;QD=14.08;ReadPosRankSum=-0.049;SOR=0.446	GT:AD:DP:GQ:PL	0/1:5,16:21:77:324,0,77
X	16873685	.	G	A	953.77	.	AC=1;AF=0.500;AN=2;BaseQRankSum=0.000;ClippingRankSum=0.000;DP=34;ExcessHet=3.0103;FS=11.137;MLEAC=1;MLEAF=0.500;MQ=43.64;MQRankSum=-1.031;QD=28.05;ReadPosRankSum=-0.061;SOR=0.039	GT:AD:DP:GQ:PL	0/1:9,25:34:99:982,0,426
X	16873698	.	TAC	T	1017.73	.	AC=1;AF=0.500;AN=2;BaseQRankSum=-0.828;ClippingRankSum=0.000;DP=37;ExcessHet=3.0103;FS=6.395;MLEAC=1;MLEAF=0.500;MQ=43.59;MQRankSum=-1.325;QD=27.51;ReadPosRankSum=0.150;SOR=0.137	GT:AD:DP:GQ:PL	0/1:11,26:37:99:1055,0,519
X	16873926	.	C	T	849.77	.	AC=1;AF=0.500;AN=2;BaseQRankSum=1.520;ClippingRankSum=0.000;DP=42;ExcessHet=3.0103;FS=0.000;MLEAC=1;MLEAF=0.500;MQ=43.77;MQRankSum=-0.812;QD=20.23;ReadPosRankSum=0.344;SOR=0.927	GT:AD:DP:GQ:PL	0/1:6,36:42:39:878,0,39
X	16873982	.	G	GT	397.73	.	AC=1;AF=0.500;AN=2;BaseQRankSum=-1.693;ClippingRankSum=0.000;DP=26;ExcessHet=3.0103;FS=2.017;MLEAC=1;MLEAF=0.500;MQ=43.81;MQRankSum=-0.781;QD=18.94;ReadPosRankSum=0.696;SOR=0.796	GT:AD:DP:GQ:PL	0/1:5,16:21:99:435,0,168
X	16873992	.	A	T	322.77	.	AC=1;AF=0.500;AN=2;BaseQRankSum=-1.374;ClippingRankSum=0.000;DP=22;ExcessHet=3.0103;FS=0.000;MLEAC=1;MLEAF=0.500;MQ=43.65;MQRankSum=-0.871;QD=16.14;ReadPosRankSum=-0.207;SOR=0.976	GT:AD:DP:GQ:PL	0/1:6,14:20:99:351,0,197
X	16874011	.	AGTTC	A	364.73	.	AC=1;AF=0.500;AN=2;BaseQRankSum=-0.278;ClippingRankSum=0.000;DP=16;ExcessHet=3.0103;FS=0.000;MLEAC=1;MLEAF=0.500;MQ=43.51;MQRankSum=-1.355;QD=22.80;ReadPosRankSum=-1.142;SOR=1.085	GT:AD:DP:GQ:PL	0/1:6,10:16:99:402,0,267
X	16874017	.	AC	A	364.73	.	AC=1;AF=0.500;AN=2;BaseQRankSum=1.104;ClippingRankSum=0.000;DP=15;ExcessHet=3.0103;FS=2.158;MLEAC=1;MLEAF=0.500;MQ=43.48;MQRankSum=-1.228;QD=24.32;ReadPosRankSum=-1.383;SOR=0.925	GT:AD:DP:GQ:PL	0/1:5,10:15:99:402,0,267
X	16874022	.	AG	A	367.73	.	AC=1;AF=0.500;AN=2;BaseQRankSum=1.426;ClippingRankSum=0.000;DP=14;ExcessHet=3.0103;FS=2.363;MLEAC=1;MLEAF=0.500;MQ=43.65;MQRankSum=-0.849;QD=26.27;ReadPosRankSum=-2.697;SOR=1.288	GT:AD:DP:GQ:PL	0/1:5,9:14:99:405,0,207
X	16874025	.	T	A	334.77	.	AC=1;AF=0.500;AN=2;BaseQRankSum=1.372;ClippingRankSum=0.000;DP=13;ExcessHet=3.0103;FS=5.332;MLEAC=1;MLEAF=0.500;MQ=43.63;MQRankSum=-0.917;QD=25.75;SOR=1.793	GT:AD:DP:GQ:PL	0/1:5,8:13:99:363,0,210
X	16874029	.	ATGAACT	A	283.73	.	AC=1;AF=0.500;AN=2;BaseQRankSum=1.309;ClippingRankSum=0.000;DP=10;ExcessHet=3.0103;FS=2.808;MLEAC=1;MLEAF=0.500;MQ=43.71;MQRankSum=-0.524;QD=28.37;ReadPosRankSum=-2.823;SOR=1.108	GT:AD:DP:GQ:PL	0/1:4,6:10:99:321,0,213
X	16874039	.	AAACAAATT	A	157.73	.	AC=1;AF=0.500;AN=2;BaseQRankSum=1.526;ClippingRankSum=0.000;DP=9;ExcessHet=3.0103;FS=6.854;MLEAC=1;MLEAF=0.500;MQ=43.68;MQRankSum=-0.765;QD=17.53;ReadPosRankSum=-2.450;SOR=1.426	GT:AD:DP:GQ:PL	0/1:5,4:9:99:195,0,195
X	16874085	.	TGC	T	148.73	.	AC=1;AF=0.500;AN=2;BaseQRankSum=-0.839;ClippingRankSum=0.000;DP=13;ExcessHet=3.0103;FS=0.000;MLEAC=1;MLEAF=0.500;MQ=43.63;MQRankSum=-1.521;QD=11.44;ReadPosRankSum=-0.593;SOR=0.283	GT:AD:DP:GQ:PL	0/1:8,5:13:99:186,0,321
X	16874089	.	ATCAGTCCT	A	358.73	.	AC=1;AF=0.500;AN=2;BaseQRankSum=1.491;ClippingRankSum=0.000;DP=13;ExcessHet=3.0103;FS=0.000;MLEAC=1;MLEAF=0.500;MQ=43.63;MQRankSum=-1.521;QD=27.59;ReadPosRankSum=0.473;SOR=0.283	GT:AD:DP:GQ:PL	0/1:8,5:13:99:396,0,306
X	16874103	.	CAAGCAAGTATTTT	C	355.73	.	AC=1;AF=0.500;AN=2;BaseQRankSum=-0.304;ClippingRankSum=0.000;DP=19;ExcessHet=3.0103;FS=0.000;MLEAC=1;MLEAF=0.500;MQ=43.02;MQRankSum=-2.961;QD=18.72;ReadPosRankSum=-1.438;SOR=0.527	GT:AD:DP:GQ:PL	0/1:9,10:19:99:393,0,420
X	16874196	.	T	C	706.77	.	AC=1;AF=0.500;AN=2;BaseQRankSum=0.805;ClippingRankSum=0.000;DP=46;ExcessHet=3.0103;FS=0.000;MLEAC=1;MLEAF=0.500;MQ=43.44;MQRankSum=-1.938;QD=15.71;ReadPosRankSum=-0.113;SOR=0.646	GT:AD:DP:GQ:PL	0/1:13,32:45:99:735,0,214
X	16874218	.	C	A	766.77	.	AC=1;AF=0.500;AN=2;BaseQRankSum=2.839;ClippingRankSum=0.000;DP=48;ExcessHet=3.0103;FS=1.248;MLEAC=1;MLEAF=0.500;MQ=43.46;MQRankSum=-1.942;QD=15.97;ReadPosRankSum=1.282;SOR=0.446	GT:AD:DP:GQ:PL	0/1:14,34:48:99:795,0,224
X	16874236	.	C	G	833.77	.	AC=1;AF=0.500;AN=2;BaseQRankSum=0.387;ClippingRankSum=0.000;DP=52;ExcessHet=3.0103;FS=1.172;MLEAC=1;MLEAF=0.500;MQ=43.50;MQRankSum=-1.826;QD=16.03;ReadPosRankSum=0.330;SOR=0.914	GT:AD:DP:GQ:PL	0/1:14,38:52:99:862,0,203
X	16874351	.	A	T	1482.77	.	AC=1;AF=0.500;AN=2;BaseQRankSum=-3.678;ClippingRankSum=0.000;DP=46;ExcessHet=3.0103;FS=0.000;MLEAC=1;MLEAF=0.500;MQ=43.87;MQRankSum=-0.666;QD=32.23;ReadPosRankSum=0.288;SOR=0.836	GT:AD:DP:GQ:PL	0/1:9,37:46:99:1511,0,318
X	16874359	.	A	T	1462.77	.	AC=1;AF=0.500;AN=2;BaseQRankSum=0.889;ClippingRankSum=0.000;DP=43;ExcessHet=3.0103;FS=0.000;MLEAC=1;MLEAF=0.500;MQ=43.87;MQRankSum=-0.586;QD=34.02;ReadPosRankSum=-0.027;SOR=0.655	GT:AD:DP:GQ:PL	0/1:7,36:43:99:1491,0,261
X	16874464	.	G	A	961.77	.	AC=1;AF=0.500;AN=2;BaseQRankSum=-0.399;ClippingRankSum=0.000;DP=55;ExcessHet=3.0103;FS=0.000;MLEAC=1;MLEAF=0.500;MQ=44.00;MQRankSum=0.000;QD=17.49;ReadPosRankSum=0.649;SOR=0.813	GT:AD:DP:GQ:PL	0/1:14,41:55:99:990,0,230
X	16874493	.	A	C	983.77	.	AC=1;AF=0.500;AN=2;BaseQRankSum=0.510;ClippingRankSum=0.000;DP=57;ExcessHet=3.0103;FS=2.615;MLEAC=1;MLEAF=0.500;MQ=44.00;MQRankSum=0.000;QD=17.26;ReadPosRankSum=-1.105;SOR=0.385	GT:AD:DP:GQ:PL	0/1:14,43:57:99:1012,0,212
X	16874891	.	C	A	128.77	.	AC=1;AF=0.500;AN=2;BaseQRankSum=0.479;ClippingRankSum=0.000;DP=38;ExcessHet=3.0103;FS=1.879;MLEAC=1;MLEAF=0.500;MQ=43.95;MQRankSum=0.000;QD=3.48;ReadPosRankSum=-1.082;SOR=1.302	GT:AD:DP:GQ:PL	0/1:28,9:37:99:157,0,660
X	16875563	.	C	T	195.77	.	AC=1;AF=0.500;AN=2;BaseQRankSum=2.526;ClippingRankSum=0.000;DP=40;ExcessHet=3.0103;FS=3.212;MLEAC=1;MLEAF=0.500;MQ=43.90;MQRankSum=0.709;QD=4.89;ReadPosRankSum=-1.034;SOR=1.538	GT:AD:DP:GQ:PL	0/1:28,12:40:99:224,0,617
X	16875980	.	A	C	1291.77	.	AC=1;AF=0.500;AN=2;BaseQRankSum=-0.087;ClippingRankSum=0.000;DP=40;ExcessHet=3.0103;FS=6.022;MLEAC=1;MLEAF=0.500;MQ=43.90;MQRankSum=-0.438;QD=32.29;ReadPosRankSum=0.067;SOR=1.116	GT:AD:DP:GQ:PL	0/1:8,32:40:99:1320,0,286
X	16875982	.	G	A	1291.77	.	AC=1;AF=0.500;AN=2;BaseQRankSum=1.840;ClippingRankSum=0.000;DP=40;ExcessHet=3.0103;FS=6.022;MLEAC=1;MLEAF=0.500;MQ=43.90;MQRankSum=-0.438;QD=32.29;ReadPosRankSum=-0.022;SOR=1.116	GT:AD:DP:GQ:PL	0/1:8,32:40:99:1320,0,286
X	16876303	.	C	CA	448.73	.	AC=2;AF=1.00;AN=2;DP=23;ExcessHet=3.0103;FS=0.000;MLEAC=2;MLEAF=1.00;MQ=43.47;QD=20.40;SOR=1.329	GT:AD:DP:GQ:PL	1/1:0,22:22:66:486,66,0
X	16876704	.	A	AG	148.37	.	AC=1;AF=0.500;AN=2;BaseQRankSum=0.792;ClippingRankSum=0.000;DP=8;ExcessHet=3.0103;FS=0.000;MLEAC=1;MLEAF=0.500;MQ=45.08;MQRankSum=0.366;QD=21.20;ReadPosRankSum=0.366;SOR=0.527	GT:AD:DP:GQ:PL	0/1:2,5:7:8:185,0,8
X	16876939	.	C	CA	125.73	.	AC=1;AF=0.500;AN=2;BaseQRankSum=-1.361;ClippingRankSum=0.000;DP=15;ExcessHet=3.0103;FS=2.158;MLEAC=1;MLEAF=0.500;MQ=44.00;MQRankSum=0.000;QD=8.38;ReadPosRankSum=0.798;SOR=0.925	GT:AD:DP:GQ:PL	0/1:5,10:15:44:163,0,44
X	16877295	.	T	G	332.77	.	AC=1;AF=0.500;AN=2;BaseQRankSum=0.483;ClippingRankSum=0.000;DP=26;ExcessHet=3.0103;FS=1.623;MLEAC=1;MLEAF=0.500;MQ=44.00;MQRankSum=0.000;QD=12.80;ReadPosRankSum=0.745;SOR=0.729	GT:AD:DP:GQ:PL	0/1:10,16:26:99:361,0,193
X	16877368	.	A	AT	949.73	.	AC=1;AF=0.500;AN=2;BaseQRankSum=-0.380;ClippingRankSum=0.000;DP=35;ExcessHet=3.0103;FS=15.255;MLEAC=1;MLEAF=0.500;MQ=44.00;MQRankSum=0.000;QD=27.14;ReadPosRankSum=0.782;SOR=0.843	GT:AD:DP:GQ:PL	0/1:12,23:35:99:987,0,429
X	16877370	.	A	T	992.77	.	AC=1;AF=0.500;AN=2;BaseQRankSum=0.872;ClippingRankSum=0.000;DP=35;ExcessHet=3.0103;FS=19.340;MLEAC=1;MLEAF=0.500;MQ=44.00;MQRankSum=0.000;QD=28.36;ReadPosRankSum=0.713;SOR=1.174	GT:AD:DP:GQ:PL	0/1:12,23:35:99:1021,0,426
X	16877377	.	TG	T	920.73	.	AC=1;AF=0.500;AN=2;BaseQRankSum=-2.302;ClippingRankSum=0.000;DP=38;ExcessHet=3.0103;FS=17.685;MLEAC=1;MLEAF=0.500;MQ=44.00;MQRankSum=0.000;QD=24.23;ReadPosRankSum=1.196;SOR=1.303	GT:AD:DP:GQ:PL	0/1:14,24:38:99:958,0,500
X	16877437	.	G	A	1040.77	.	AC=2;AF=1.00;AN=2;DP=40;ExcessHet=3.0103;FS=0.000;MLEAC=2;MLEAF=1.00;MQ=43.95;QD=26.02;SOR=1.151	GT:AD:DP:GQ:PL	1/1:0,40:40:99:1069,119,0
X	16877514	.	A	C	985.77	.	AC=1;AF=0.500;AN=2;BaseQRankSum=-2.480;ClippingRankSum=0.000;DP=35;ExcessHet=3.0103;FS=0.000;MLEAC=1;MLEAF=0.500;MQ=43.94;MQRankSum=-0.523;QD=28.16;ReadPosRankSum=0.793;SOR=0.898	GT:AD:DP:GQ:PL	0/1:9,26:35:99:1014,0,282
X	16877525	.	GCTTATGTTA	G	1051.73	.	AC=1;AF=0.500;AN=2;BaseQRankSum=-1.381;ClippingRankSum=0.000;DP=37;ExcessHet=3.0103;FS=1.614;MLEAC=1;MLEAF=0.500;MQ=43.95;MQRankSum=-0.513;QD=29.21;ReadPosRankSum=0.865;SOR=0.411	GT:AD:DP:GQ:PL	0/1:9,27:36:99:1089,0,286
X	16877534	.	A	G	65.77	.	AC=1;AF=0.500;AN=2;BaseQRankSum=-0.225;ClippingRankSum=0.000;DP=35;ExcessHet=3.0103;FS=0.000;MLEAC=1;MLEAF=0.500;MQ=43.94;MQRankSum=0.582;QD=1.93;ReadPosRankSum=-0.597;SOR=0.746	GT:AD:DP:GQ:PL	0/1:27,7:34:94:94,0,1095
X	16877593	.	G	A	924.77	.	AC=2;AF=1.00;AN=2;DP=34;ExcessHet=3.0103;FS=0.000;MLEAC=2;MLEAF=1.00;MQ=44.00;QD=27.20;SOR=1.244	GT:AD:DP:GQ:PL	1/1:0,34:34:99:953,102,0
X	16877619	.	G	T	131.77	.	AC=1;AF=0.500;AN=2;BaseQRankSum=-1.251;ClippingRankSum=0.000;DP=38;ExcessHet=3.0103;FS=3.132;MLEAC=1;MLEAF=0.500;MQ=44.00;MQRankSum=0.000;QD=3.47;ReadPosRankSum=0.283;SOR=1.445	GT:AD:DP:GQ:PL	0/1:26,12:38:99:160,0,581
X	16877748	.	T	C	903.77	.	AC=1;AF=0.500;AN=2;BaseQRankSum=-1.910;ClippingRankSum=0.000;DP=49;ExcessHet=3.0103;FS=3.382;MLEAC=1;MLEAF=0.500;MQ=43.67;MQRankSum=1.121;QD=18.44;ReadPosRankSum=0.378;SOR=0.240	GT:AD:DP:GQ:PL	0/1:10,39:49:99:932,0,116
X	16877978	.	G	T	194.96	.	AC=2;AF=1.00;AN=2;BaseQRankSum=1.036;ClippingRankSum=0.000;DP=10;ExcessHet=3.0103;FS=0.000;MLEAC=2;MLEAF=1.00;MQ=42.82;MQRankSum=0.385;QD=19.50;ReadPosRankSum=0.253;SOR=0.569	GT:AD:DP:GQ:PL	1/1:1,9:10:5:222,5,0
X	16878163	.	GAA	G	685.73	.	AC=1;AF=0.500;AN=2;BaseQRankSum=0.990;ClippingRankSum=0.000;DP=30;ExcessHet=3.0103;FS=1.697;MLEAC=1;MLEAF=0.500;MQ=43.84;MQRankSum=-1.074;QD=23.65;ReadPosRankSum=1.080;SOR=0.399	GT:AD:DP:GQ:PL	0/1:11,18:29:99:723,0,408
X	16878175	.	G	T	778.77	.	AC=1;AF=0.500;AN=2;BaseQRankSum=3.282;ClippingRankSum=0.000;DP=31;ExcessHet=3.0103;FS=0.000;MLEAC=1;MLEAF=0.500;MQ=43.84;MQRankSum=-1.018;QD=25.12;ReadPosRankSum=0.992;SOR=0.495	GT:AD:DP:GQ:PL	0/1:11,20:31:99:807,0,402
X	16878177	.	T	TA	766.73	.	AC=1;AF=0.500;AN=2;BaseQRankSum=1.449;ClippingRankSum=0.000;DP=31;ExcessHet=3.0103;FS=0.000;MLEAC=1;MLEAF=0.500;MQ=43.84;MQRankSum=-1.018;QD=24.73;ReadPosRankSum=1.054;SOR=0.495	GT:AD:DP:GQ:PL	0/1:11,20:31:99:804,0,444
X	16878180	.	C	T	775.77	.	AC=1;AF=0.500;AN=2;BaseQRankSum=2.670;ClippingRankSum=0.000;DP=32;ExcessHet=3.0103;FS=1.654;MLEAC=1;MLEAF=0.500;MQ=43.85;MQRankSum=-1.067;QD=24.24;ReadPosRankSum=1.344;SOR=0.425	GT:AD:DP:GQ:PL	0/1:12,20:32:99:804,0,444
X	16878187	.	G	A	1197.77	.	AC=2;AF=1.00;AN=2;BaseQRankSum=-0.743;ClippingRankSum=0.000;DP=33;ExcessHet=3.0103;FS=0.000;MLEAC=2;MLEAF=1.00;MQ=43.91;MQRankSum=0.000;QD=28.69;ReadPosRankSum=1.104;SOR=1.292	GT:AD:DP:GQ:PL	1/1:1,32:33:74:1226,74,0
X	16878188	.	T	A	757.77	.	AC=1;AF=0.500;AN=2;BaseQRankSum=2.414;ClippingRankSum=0.000;DP=33;ExcessHet=3.0103;FS=0.000;MLEAC=1;MLEAF=0.500;MQ=43.91;MQRankSum=-0.744;QD=22.96;ReadPosRankSum=1.512;SOR=0.928	GT:AD:DP:GQ:PL	0/1:13,20:33:99:786,0,465
X	16878236	.	A	G	666.77	.	AC=1;AF=0.500;AN=2;BaseQRankSum=-1.195;ClippingRankSum=0.000;DP=27;ExcessHet=3.0103;FS=0.000;MLEAC=1;MLEAF=0.500;MQ=43.89;MQRankSum=-0.629;QD=24.70;ReadPosRankSum=-2.522;SOR=0.569	GT:AD:DP:GQ:PL	0/1:9,18:27:99:695,0,307
X	16878248	.	A	T	703.77	.	AC=1;AF=0.500;AN=2;BaseQRankSum=0.803;ClippingRankSum=0.000;DP=26;ExcessHet=3.0103;FS=0.000;MLEAC=1;MLEAF=0.500;MQ=44.00;MQRankSum=0.000;QD=27.07;ReadPosRankSum=-2.780;SOR=0.976	GT:AD:DP:GQ:PL	0/1:8,18:26:99:732,0,282
X	16878265	.	T	A	574.77	.	AC=1;AF=0.500;AN=2;BaseQRankSum=1.495;ClippingRankSum=0.000;DP=24;ExcessHet=3.0103;FS=0.000;MLEAC=1;MLEAF=0.500;MQ=44.00;MQRankSum=0.000;QD=23.95;ReadPosRankSum=-1.850;SOR=0.910	GT:AD:DP:GQ:PL	0/1:9,15:24:99:603,0,333
X	16878280	.	A	C	674.77	.	AC=1;AF=0.500;AN=2;BaseQRankSum=-1.860;ClippingRankSum=0.000;DP=28;ExcessHet=3.0103;FS=0.000;MLEAC=1;MLEAF=0.500;MQ=43.86;MQRankSum=0.260;QD=24.10;ReadPosRankSum=0.883;SOR=0.495	GT:AD:DP:GQ:PL	0/1:12,16:28:99:703,0,450
X	16878292	.	G	T	707.77	.	AC=1;AF=0.500;AN=2;BaseQRankSum=2.283;ClippingRankSum=0.000;DP=33;ExcessHet=3.0103;FS=1.545;MLEAC=1;MLEAF=0.500;MQ=43.88;MQRankSum=0.356;QD=21.45;ReadPosRankSum=0.904;SOR=0.340	GT:AD:DP:GQ:PL	0/1:13,20:33:99:736,0,477
X	16878390	.	A	G	758.77	.	AC=1;AF=0.500;AN=2;BaseQRankSum=-2.816;ClippingRankSum=0.000;DP=49;ExcessHet=3.0103;FS=2.742;MLEAC=1;MLEAF=0.500;MQ=43.86;MQRankSum=0.104;QD=15.49;ReadPosRankSum=-0.143;SOR=1.245	GT:AD:DP:GQ:PL	0/1:15,34:49:99:787,0,289
X	16878467	.	A	C	710.77	.	AC=1;AF=0.500;AN=2;BaseQRankSum=-2.818;ClippingRankSum=0.000;DP=45;ExcessHet=3.0103;FS=5.109;MLEAC=1;MLEAF=0.500;MQ=43.94;MQRankSum=-0.561;QD=16.15;ReadPosRankSum=0.225;SOR=1.154	GT:AD:DP:GQ:PL	0/1:12,32:44:99:739,0,208
X	16878560	.	G	T	615.77	.	AC=1;AF=0.500;AN=2;BaseQRankSum=0.788;ClippingRankSum=0.000;DP=42;ExcessHet=3.0103;FS=1.317;MLEAC=1;MLEAF=0.500;MQ=44.00;MQRankSum=0.000;QD=14.66;ReadPosRankSum=-0.483;SOR=0.480	GT:AD:DP:GQ:PL	0/1:14,28:42:99:644,0,254
X	16878649	.	G	T	577.77	.	AC=1;AF=0.500;AN=2;BaseQRankSum=0.298;ClippingRankSum=0.000;DP=32;ExcessHet=3.0103;FS=0.000;MLEAC=1;MLEAF=0.500;MQ=44.69;MQRankSum=0.815;QD=18.06;ReadPosRankSum=1.325;SOR=0.544	GT:AD:DP:GQ:PL	0/1:7,25:32:99:606,0,108
X	16878687	.	G	T	1009.77	.	AC=1;AF=0.500;AN=2;BaseQRankSum=-2.369;ClippingRankSum=0.000;DP=31;ExcessHet=3.0103;FS=0.000;MLEAC=1;MLEAF=0.500;MQ=44.71;MQRankSum=0.623;QD=32.57;ReadPosRankSum=1.503;SOR=1.101	GT:AD:DP:GQ:PL	0/1:4,27:31:62:1038,0,62
X	16878707	.	TA	T	899.73	.	AC=1;AF=0.500;AN=2;BaseQRankSum=0.972;ClippingRankSum=0.000;DP=25;ExcessHet=3.0103;FS=0.000;MLEAC=1;MLEAF=0.500;MQ=44.88;MQRankSum=0.532;QD=32.64;ReadPosRankSum=0.852;SOR=0.776	GT:AD:DP:GQ:PL	0/1:2,23:25:49:937,0,49
X	16879027	.	G	A	804.77	.	AC=1;AF=0.500;AN=2;BaseQRankSum=3.902;ClippingRankSum=0.000;DP=48;ExcessHet=3.0103;FS=0.000;MLEAC=1;MLEAF=0.500;MQ=44.00;MQRankSum=0.000;QD=17.12;ReadPosRankSum=0.405;SOR=0.787	GT:AD:DP:GQ:PL	0/1:13,34:47:99:833,0,217
X	16879091	.	C	CTG	926.73	.	AC=1;AF=0.500;AN=2;BaseQRankSum=-0.554;ClippingRankSum=0.000;DP=41;ExcessHet=3.0103;FS=1.602;MLEAC=1;MLEAF=0.500;MQ=43.86;MQRankSum=-0.880;QD=27.26;ReadPosRankSum=-0.530;SOR=1.276	GT:AD:DP:GQ:PL	0/1:10,24:34:99:964,0,406
X	16879109	.	C	T	1190.77	.	AC=1;AF=0.500;AN=2;BaseQRankSum=1.844;ClippingRankSum=0.000;DP=46;ExcessHet=3.0103;FS=0.000;MLEAC=1;MLEAF=0.500;MQ=43.87;MQRankSum=-0.777;QD=26.46;ReadPosRankSum=-1.150;SOR=0.799	GT:AD:DP:GQ:PL	0/1:11,34:45:99:1219,0,400
X	16879257	.	GCA	G	1012.73	.	AC=1;AF=0.500;AN=2;BaseQRankSum=-2.302;ClippingRankSum=0.000;DP=38;ExcessHet=3.0103;FS=2.920;MLEAC=1;MLEAF=0.500;MQ=43.79;MQRankSum=-1.565;QD=26.65;ReadPosRankSum=-0.757;SOR=1.270	GT:AD:DP:GQ:PL	0/1:14,24:38:99:1050,0,645
X	16879261	.	CTT	C	1054.73	.	AC=1;AF=0.500;AN=2;BaseQRankSum=0.324;ClippingRankSum=0.000;DP=40;ExcessHet=3.0103;FS=1.283;MLEAC=1;MLEAF=0.500;MQ=43.80;MQRankSum=-1.500;QD=26.37;ReadPosRankSum=-2.147;SOR=1.022	GT:AD:DP:GQ:PL	0/1:14,26:40:99:1092,0,642
X	16879267	.	G	A	1066.77	.	AC=1;AF=0.500;AN=2;BaseQRankSum=2.568;ClippingRankSum=0.000;DP=40;ExcessHet=3.0103;FS=1.321;MLEAC=1;MLEAF=0.500;MQ=43.80;MQRankSum=-1.417;QD=26.67;ReadPosRankSum=-2.560;SOR=0.824	GT:AD:DP:GQ:PL	0/1:13,27:40:99:1095,0,600
X	16879268	.	A	C	1063.77	.	AC=1;AF=0.500;AN=2;BaseQRankSum=-1.577;ClippingRankSum=0.000;DP=38;ExcessHet=3.0103;FS=0.000;MLEAC=1;MLEAF=0.500;MQ=43.79;MQRankSum=-1.476;QD=27.99;ReadPosRankSum=-2.560;SOR=0.655	GT:AD:DP:GQ:PL	0/1:13,25:38:99:1092,0,623
X	16879270	.	A	C	979.77	.	AC=1;AF=0.500;AN=2;BaseQRankSum=-3.003;ClippingRankSum=0.000;DP=39;ExcessHet=3.0103;FS=1.302;MLEAC=1;MLEAF=0.500;MQ=43.80;MQRankSum=-1.532;QD=25.12;ReadPosRankSum=-1.728;SOR=0.568	GT:AD:DP:GQ:PL	0/1:14,25:39:99:1008,0,629
X	16879308	.	C	A	602.77	.	AC=1;AF=0.500;AN=2;BaseQRankSum=0.413;ClippingRankSum=0.000;DP=40;ExcessHet=3.0103;FS=1.326;MLEAC=1;MLEAF=0.500;MQ=43.80;MQRankSum=-1.417;QD=15.07;ReadPosRankSum=-1.335;SOR=0.412	GT:AD:DP:GQ:PL	0/1:13,27:40:99:631,0,241
X	16879358	.	C	T	656.77	.	AC=1;AF=0.500;AN=2;BaseQRankSum=0.903;ClippingRankSum=0.000;DP=37;ExcessHet=3.0103;FS=0.000;MLEAC=1;MLEAF=0.500;MQ=43.74;MQRankSum=-1.215;QD=17.75;ReadPosRankSum=0.931;SOR=0.593	GT:AD:DP:GQ:PL	0/1:8,29:37:99:685,0,110
X	16879390	.	T	A	1444.77	.	AC=1;AF=0.500;AN=2;BaseQRankSum=-0.410;ClippingRankSum=0.000;DP=46;ExcessHet=3.0103;FS=0.000;MLEAC=1;MLEAF=0.500;MQ=43.70;MQRankSum=-1.281;QD=31.41;ReadPosRankSum=0.175;SOR=0.595	GT:AD:DP:GQ:PL	0/1:8,38:46:99:1473,0,242
X	16879411	.	T	A	1585.77	.	AC=1;AF=0.500;AN=2;BaseQRankSum=-1.628;ClippingRankSum=0.000;DP=45;ExcessHet=3.0103;FS=0.000;MLEAC=1;MLEAF=0.500;MQ=43.65;MQRankSum=-0.403;QD=26.95;ReadPosRankSum=0.253;SOR=0.651	GT:AD:DP:GQ:PL	0/1:8,37:45:99:1614,0,273
X	16879413	.	A	G	1585.77	.	AC=1;AF=0.500;AN=2;BaseQRankSum=0.749;ClippingRankSum=0.000;DP=45;ExcessHet=3.0103;FS=0.000;MLEAC=1;MLEAF=0.500;MQ=43.65;MQRankSum=-0.403;QD=34.93;ReadPosRankSum=0.089;SOR=0.556	GT:AD:DP:GQ:PL	0/1:8,37:45:99:1614,0,273
X	16879414	.	A	C	1585.77	.	AC=1;AF=0.500;AN=2;BaseQRankSum=-1.736;ClippingRankSum=0.000;DP=44;ExcessHet=3.0103;FS=0.000;MLEAC=1;MLEAF=0.500;MQ=43.64;MQRankSum=-0.433;QD=25.84;ReadPosRankSum=0.213;SOR=0.518	GT:AD:DP:GQ:PL	0/1:8,36:44:99:1614,0,273
X	16879416	.	A	T	1459.77	.	AC=1;AF=0.500;AN=2;BaseQRankSum=-1.254;ClippingRankSum=0.000;DP=43;ExcessHet=3.0103;FS=0.000;MLEAC=1;MLEAF=0.500;MQ=43.63;MQRankSum=-0.463;QD=33.95;ReadPosRankSum=0.328;SOR=0.569	GT:AD:DP:GQ:PL	0/1:8,35:43:99:1488,0,282
X	16879459	.	T	A	1258.77	.	AC=1;AF=0.500;AN=2;BaseQRankSum=0.543;ClippingRankSum=0.000;DP=42;ExcessHet=3.0103;FS=1.464;MLEAC=1;MLEAF=0.500;MQ=43.63;MQRankSum=-0.653;QD=29.97;ReadPosRankSum=-0.298;SOR=0.744	GT:AD:DP:GQ:PL	0/1:9,33:42:99:1287,0,304
X	16879483	.	C	T	1222.77	.	AC=1;AF=0.500;AN=2;BaseQRankSum=-0.819;ClippingRankSum=0.000;DP=46;ExcessHet=3.0103;FS=1.219;MLEAC=1;MLEAF=0.500;MQ=43.70;MQRankSum=-0.978;QD=26.58;ReadPosRankSum=2.149;SOR=0.957	GT:AD:DP:GQ:PL	0/1:14,32:46:99:1251,0,437
X	16879610	.	G	A	547.77	.	AC=1;AF=0.500;AN=2;BaseQRankSum=0.368;ClippingRankSum=0.000;DP=40;ExcessHet=3.0103;FS=15.054;MLEAC=1;MLEAF=0.500;MQ=43.95;MQRankSum=1.415;QD=13.69;ReadPosRankSum=0.670;SOR=2.643	GT:AD:DP:GQ:PL	0/1:14,26:40:99:576,0,231
X	16879664	.	G	A	440.77	.	AC=1;AF=0.500;AN=2;BaseQRankSum=0.914;ClippingRankSum=0.000;DP=26;ExcessHet=3.0103;FS=8.232;MLEAC=1;MLEAF=0.500;MQ=43.92;MQRankSum=2.147;QD=16.95;ReadPosRankSum=-0.586;SOR=2.151	GT:AD:DP:GQ:PL	0/1:5,21:26:60:469,0,60
X	16879697	.	T	G	332.77	.	AC=1;AF=0.500;AN=2;BaseQRankSum=-1.135;ClippingRankSum=0.000;DP=19;ExcessHet=3.0103;FS=11.491;MLEAC=1;MLEAF=0.500;MQ=43.69;MQRankSum=2.912;QD=17.51;ReadPosRankSum=1.851;SOR=2.381	GT:AD:DP:GQ:PL	0/1:4,15:19:55:361,0,55
X	16879743	.	TTTTTTTG	T	129.74	.	AC=1;AF=0.500;AN=2;BaseQRankSum=2.064;ClippingRankSum=0.000;DP=15;ExcessHet=3.0103;FS=2.522;MLEAC=1;MLEAF=0.500;MQ=43.35;MQRankSum=2.577;QD=9.27;ReadPosRankSum=1.913;SOR=0.793	GT:AD:DP:GQ:PL	0/1:4,10:14:29:167,0,29
X	16879828	.	A	C	268.77	.	AC=2;AF=1.00;AN=2;DP=11;ExcessHet=3.0103;FS=0.000;MLEAC=2;MLEAF=1.00;MQ=43.11;QD=24.43;SOR=0.859	GT:AD:DP:GQ:PL	1/1:0,11:11:33:297,33,0
X	16879901	.	C	G	117.77	.	AC=1;AF=0.500;AN=2;BaseQRankSum=-0.953;ClippingRankSum=0.000;DP=26;ExcessHet=3.0103;FS=4.039;MLEAC=1;MLEAF=0.500;MQ=43.63;MQRankSum=-0.841;QD=4.53;ReadPosRankSum=0.084;SOR=1.863	GT:AD:DP:GQ:PL	0/1:18,8:26:99:146,0,423
X	16879975	.	G	A	404.77	.	AC=1;AF=0.500;AN=2;BaseQRankSum=3.646;ClippingRankSum=0.000;DP=24;ExcessHet=3.0103;FS=0.000;MLEAC=1;MLEAF=0.500;MQ=42.27;MQRankSum=1.424;QD=16.87;ReadPosRankSum=-1.789;SOR=0.693	GT:AD:DP:GQ:PL	0/1:6,18:24:80:433,0,80
X	16880014	.	C	CCAGCAACTGCACATTCCCAAGGCCGCCACCACA	1256.73	.	AC=2;AF=1.00;AN=2;DP=26;ExcessHet=3.0103;FS=0.000;MLEAC=2;MLEAF=1.00;MQ=41.72;QD=32.24;SOR=0.846	GT:AD:DP:GQ:PL	1/1:0,26:26:93:1294,93,0
X	16880133	.	A	T	1037.74	.	AC=1;AF=0.500;AN=2;BaseQRankSum=0.453;ClippingRankSum=0.000;DP=28;ExcessHet=3.0103;FS=9.243;MLEAC=1;MLEAF=0.500;MQ=43.44;MQRankSum=1.179;QD=29.49;ReadPosRankSum=1.116;SOR=1.519	GT:AD:DP:GQ:PL	0/1:2,26:28:6:1065,0,6
X	16880142	.	ATGCTG	A	965	.	AC=1;AF=0.500;AN=2;BaseQRankSum=-0.934;ClippingRankSum=0.000;DP=26;ExcessHet=3.0103;FS=9.556;MLEAC=1;MLEAF=0.500;MQ=43.47;MQRankSum=1.242;QD=25.56;ReadPosRankSum=-0.530;SOR=1.644	GT:AD:DP:GQ:PL	0/1:2,24:26:12:1002,0,12
X	16880179	.	GTTAATAAAATCAAAAATATTCCTAGACATTGGGTGACT	G	558.73	.	AC=2;AF=1.00;AN=2;DP=25;ExcessHet=3.0103;FS=0.000;MLEAC=2;MLEAF=1.00;MQ=42.76;QD=28.29;SOR=1.765	GT:AD:DP:GQ:PL	1/1:0,14:14:47:596,47,0
X	16880249	.	G	T	434.77	.	AC=1;AF=0.500;AN=2;BaseQRankSum=-0.446;ClippingRankSum=0.000;DP=26;ExcessHet=3.0103;FS=0.000;MLEAC=1;MLEAF=0.500;MQ=40.66;MQRankSum=-0.170;QD=16.72;ReadPosRankSum=1.282;SOR=0.560	GT:AD:DP:GQ:PL	0/1:6,20:26:92:463,0,92
X	16880312	.	C	T	775.77	.	AC=2;AF=1.00;AN=2;DP=30;ExcessHet=3.0103;FS=0.000;MLEAC=2;MLEAF=1.00;MQ=41.14;QD=25.86;SOR=1.143	GT:AD:DP:GQ:PL	1/1:0,30:30:90:804,90,0
X	16880344	.	C	A	1541.77	.	AC=2;AF=1.00;AN=2;DP=36;ExcessHet=3.0103;FS=0.000;MLEAC=2;MLEAF=1.00;MQ=41.51;QD=33.38;SOR=0.927	GT:AD:DP:GQ:PL	1/1:0,36:36:99:1570,108,0
X	16880369	.	A	T	1726.77	.	AC=2;AF=1.00;AN=2;DP=40;ExcessHet=3.0103;FS=0.000;MLEAC=2;MLEAF=1.00;MQ=42.21;QD=31.15;SOR=0.743	GT:AD:DP:GQ:PL	1/1:0,39:39:99:1755,117,0
X	16880379	.	CAGT	C	982.73	.	AC=1;AF=0.500;AN=2;BaseQRankSum=1.823;ClippingRankSum=0.000;DP=36;ExcessHet=3.0103;FS=12.225;MLEAC=1;MLEAF=0.500;MQ=43.47;MQRankSum=-0.919;QD=28.08;ReadPosRankSum=-1.699;SOR=0.801	GT:AD:DP:GQ:PL	0/1:10,25:35:99:1020,0,345
X	16880705	.	T	TTGGAG	1208.73	.	AC=2;AF=1.00;AN=2;DP=32;ExcessHet=3.0103;FS=0.000;MLEAC=2;MLEAF=1.00;MQ=42.62;QD=27.07;SOR=0.836	GT:AD:DP:GQ:PL	1/1:0,28:28:87:1246,87,0
X	16880814	.	TG	T	334.73	.	AC=1;AF=0.500;AN=2;BaseQRankSum=-0.114;ClippingRankSum=0.000;DP=40;ExcessHet=3.0103;FS=1.450;MLEAC=1;MLEAF=0.500;MQ=43.14;MQRankSum=-0.682;QD=8.37;ReadPosRankSum=0.546;SOR=0.345	GT:AD:DP:GQ:PL	0/1:29,11:40:99:372,0,1627
X	16880816	.	A	C	343.77	.	AC=1;AF=0.500;AN=2;BaseQRankSum=-1.615;ClippingRankSum=0.000;DP=41;ExcessHet=3.0103;FS=1.408;MLEAC=1;MLEAF=0.500;MQ=43.16;MQRankSum=-0.710;QD=8.38;ReadPosRankSum=0.515;SOR=0.399	GT:AD:DP:GQ:PL	0/1:30,11:41:99:372,0,1627
X	16880979	.	A	G	1383.77	.	AC=1;AF=0.500;AN=2;BaseQRankSum=1.534;ClippingRankSum=0.000;DP=48;ExcessHet=3.0103;FS=13.085;MLEAC=1;MLEAF=0.500;MQ=43.60;MQRankSum=-0.884;QD=28.83;ReadPosRankSum=1.059;SOR=1.709	GT:AD:DP:GQ:PL	0/1:14,34:48:99:1412,0,560
X	16880981	.	C	T	1383.77	.	AC=1;AF=0.500;AN=2;BaseQRankSum=1.505;ClippingRankSum=0.000;DP=49;ExcessHet=3.0103;FS=12.696;MLEAC=1;MLEAF=0.500;MQ=43.61;MQRankSum=-0.871;QD=28.24;ReadPosRankSum=-0.190;SOR=1.548	GT:AD:DP:GQ:PL	0/1:14,35:49:99:1412,0,560
X	16881166	.	GA	G	915.73	.	AC=1;AF=0.500;AN=2;BaseQRankSum=-0.727;ClippingRankSum=0.000;DP=44;ExcessHet=3.0103;FS=1.275;MLEAC=1;MLEAF=0.500;MQ=44.00;MQRankSum=0.000;QD=20.81;ReadPosRankSum=-0.475;SOR=0.957	GT:AD:DP:GQ:PL	0/1:12,32:44:99:953,0,285
X	16881208	.	T	A	1168.77	.	AC=1;AF=0.500;AN=2;BaseQRankSum=-1.282;ClippingRankSum=0.000;DP=44;ExcessHet=3.0103;FS=0.000;MLEAC=1;MLEAF=0.500;MQ=44.00;MQRankSum=0.000;QD=26.56;ReadPosRankSum=-0.193;SOR=0.623	GT:AD:DP:GQ:PL	0/1:13,31:44:99:1197,0,421
X	16881221	.	C	T	1152.77	.	AC=1;AF=0.500;AN=2;BaseQRankSum=-0.819;ClippingRankSum=0.000;DP=40;ExcessHet=3.0103;FS=0.000;MLEAC=1;MLEAF=0.500;MQ=44.00;MQRankSum=0.000;QD=28.82;ReadPosRankSum=0.089;SOR=0.674	GT:AD:DP:GQ:PL	0/1:12,28:40:99:1181,0,417
X	16881223	.	A	C	1152.77	.	AC=1;AF=0.500;AN=2;BaseQRankSum=-2.053;ClippingRankSum=0.000;DP=40;ExcessHet=3.0103;FS=1.368;MLEAC=1;MLEAF=0.500;MQ=44.00;MQRankSum=0.000;QD=28.82;ReadPosRankSum=-0.576;SOR=0.455	GT:AD:DP:GQ:PL	0/1:11,29:40:99:1181,0,417
X	16881224	.	A	T	1152.77	.	AC=1;AF=0.500;AN=2;BaseQRankSum=-1.351;ClippingRankSum=0.000;DP=37;ExcessHet=3.0103;FS=1.399;MLEAC=1;MLEAF=0.500;MQ=44.00;MQRankSum=0.000;QD=31.16;ReadPosRankSum=-0.787;SOR=0.461	GT:AD:DP:GQ:PL	0/1:10,27:37:99:1181,0,417
X	16881232	.	G	A	1479.77	.	AC=2;AF=1.00;AN=2;DP=38;ExcessHet=3.0103;FS=0.000;MLEAC=2;MLEAF=1.00;MQ=44.00;QD=26.60;SOR=0.914	GT:AD:DP:GQ:PL	1/1:0,38:38:99:1508,114,0
X	16881400	.	TAGA	T	1032.73	.	AC=1;AF=0.500;AN=2;BaseQRankSum=0.484;ClippingRankSum=0.000;DP=38;ExcessHet=3.0103;FS=1.372;MLEAC=1;MLEAF=0.500;MQ=44.00;MQRankSum=0.000;QD=27.18;ReadPosRankSum=0.741;SOR=0.465	GT:AD:DP:GQ:PL	0/1:11,27:38:99:1070,0,442
X	16881432	.	T	C	578.77	.	AC=1;AF=0.500;AN=2;BaseQRankSum=-2.463;ClippingRankSum=0.000;DP=42;ExcessHet=3.0103;FS=0.000;MLEAC=1;MLEAF=0.500;MQ=44.00;MQRankSum=0.000;QD=13.78;ReadPosRankSum=2.313;SOR=0.662	GT:AD:DP:GQ:PL	0/1:15,27:42:99:607,0,274
X	16881562	.	G	A	843.77	.	AC=1;AF=0.500;AN=2;BaseQRankSum=1.408;ClippingRankSum=0.000;DP=33;ExcessHet=3.0103;FS=8.786;MLEAC=1;MLEAF=0.500;MQ=44.00;MQRankSum=0.000;QD=25.57;ReadPosRankSum=3.280;SOR=0.086	GT:AD:DP:GQ:PL	0/1:11,22:33:99:872,0,325
X	16881570	.	C	G	873.77	.	AC=1;AF=0.500;AN=2;BaseQRankSum=0.647;ClippingRankSum=0.000;DP=32;ExcessHet=3.0103;FS=3.526;MLEAC=1;MLEAF=0.500;MQ=44.00;MQRankSum=0.000;QD=27.31;ReadPosRankSum=1.697;SOR=0.406	GT:AD:DP:GQ:PL	0/1:9,23:32:99:902,0,285
X	16881594	.	C	T	79.77	.	AC=1;AF=0.500;AN=2;BaseQRankSum=0.164;ClippingRankSum=0.000;DP=29;ExcessHet=3.0103;FS=0.000;MLEAC=1;MLEAF=0.500;MQ=44.00;MQRankSum=0.000;QD=2.75;ReadPosRankSum=-1.010;SOR=0.751	GT:AD:DP:GQ:PL	0/1:22,7:29:99:108,0,487
X	16881640	.	C	T	388.77	.	AC=1;AF=0.500;AN=2;BaseQRankSum=0.785;ClippingRankSum=0.000;DP=27;ExcessHet=3.0103;FS=4.000;MLEAC=1;MLEAF=0.500;MQ=44.00;MQRankSum=0.000;QD=14.40;ReadPosRankSum=-0.372;SOR=1.127	GT:AD:DP:GQ:PL	0/1:8,19:27:99:417,0,113
X	16881652	.	C	T	84.77	.	AC=1;AF=0.500;AN=2;BaseQRankSum=-0.763;ClippingRankSum=0.000;DP=28;ExcessHet=3.0103;FS=6.429;MLEAC=1;MLEAF=0.500;MQ=44.00;MQRankSum=0.000;QD=3.03;ReadPosRankSum=-0.123;SOR=1.236	GT:AD:DP:GQ:PL	0/1:19,9:28:99:113,0,404
X	16881707	.	G	A	533.77	.	AC=1;AF=0.500;AN=2;BaseQRankSum=0.602;ClippingRankSum=0.000;DP=39;ExcessHet=3.0103;FS=10.671;MLEAC=1;MLEAF=0.500;MQ=44.00;MQRankSum=0.000;QD=13.69;ReadPosRankSum=-1.007;SOR=0.086	GT:AD:DP:GQ:PL	0/1:11,28:39:99:562,0,189
X	16881727	.	A	C	120.77	.	AC=1;AF=0.500;AN=2;BaseQRankSum=-1.208;ClippingRankSum=0.000;DP=33;ExcessHet=3.0103;FS=9.298;MLEAC=1;MLEAF=0.500;MQ=44.00;MQRankSum=0.000;QD=3.66;ReadPosRankSum=-0.028;SOR=2.035	GT:AD:DP:GQ:PL	0/1:24,9:33:99:149,0,587
X	16881790	.	C	A	643.77	.	AC=1;AF=0.500;AN=2;BaseQRankSum=2.342;ClippingRankSum=0.000;DP=34;ExcessHet=3.0103;FS=10.455;MLEAC=1;MLEAF=0.500;MQ=44.00;MQRankSum=0.000;QD=18.93;ReadPosRankSum=0.608;SOR=0.468	GT:AD:DP:GQ:PL	0/1:7,27:34:85:672,0,85
X	16882003	.	T	C	1261.77	.	AC=2;AF=1.00;AN=2;DP=29;ExcessHet=3.0103;FS=0.000;MLEAC=2;MLEAF=1.00;MQ=44.00;QD=28.15;SOR=0.760	GT:AD:DP:GQ:PL	1/1:0,29:29:87:1290,87,0
X	16882009	.	T	C	1306.77	.	AC=2;AF=1.00;AN=2;DP=29;ExcessHet=3.0103;FS=0.000;MLEAC=2;MLEAF=1.00;MQ=44.00;QD=29.70;SOR=0.760	GT:AD:DP:GQ:PL	1/1:0,29:29:90:1335,90,0
X	16882128	.	C	A	151.77	.	AC=1;AF=0.500;AN=2;BaseQRankSum=3.037;ClippingRankSum=0.000;DP=30;ExcessHet=3.0103;FS=11.397;MLEAC=1;MLEAF=0.500;MQ=44.00;MQRankSum=0.000;QD=5.06;ReadPosRankSum=0.841;SOR=2.240	GT:AD:DP:GQ:PL	0/1:24,6:30:99:180,0,972
X	16882132	.	A	C	151.77	.	AC=1;AF=0.500;AN=2;BaseQRankSum=-1.534;ClippingRankSum=0.000;DP=30;ExcessHet=3.0103;FS=12.177;MLEAC=1;MLEAF=0.500;MQ=44.00;MQRankSum=0.000;QD=5.06;ReadPosRankSum=1.142;SOR=2.228	GT:AD:DP:GQ:PL	0/1:24,6:30:99:180,0,984
X	16882174	.	C	T	496.77	.	AC=1;AF=0.500;AN=2;BaseQRankSum=2.706;ClippingRankSum=0.000;DP=32;ExcessHet=3.0103;FS=1.475;MLEAC=1;MLEAF=0.500;MQ=44.00;MQRankSum=0.000;QD=15.52;ReadPosRankSum=-0.551;SOR=1.085	GT:AD:DP:GQ:PL	0/1:10,22:32:99:525,0,175
X	16882204	.	T	C	118.77	.	AC=1;AF=0.500;AN=2;BaseQRankSum=0.171;ClippingRankSum=0.000;DP=33;ExcessHet=3.0103;FS=0.000;MLEAC=1;MLEAF=0.500;MQ=44.00;MQRankSum=0.000;QD=3.60;ReadPosRankSum=2.934;SOR=0.573	GT:AD:DP:GQ:PL	0/1:24,9:33:99:147,0,539
X	16882249	.	C	T	575.77	.	AC=1;AF=0.500;AN=2;BaseQRankSum=0.319;ClippingRankSum=0.000;DP=38;ExcessHet=3.0103;FS=0.000;MLEAC=1;MLEAF=0.500;MQ=44.00;MQRankSum=0.000;QD=15.15;ReadPosRankSum=0.664;SOR=0.633	GT:AD:DP:GQ:PL	0/1:11,27:38:99:604,0,192
X	16882362	.	A	G	1103.77	.	AC=2;AF=1.00;AN=2;DP=43;ExcessHet=3.0103;FS=0.000;MLEAC=2;MLEAF=1.00;MQ=44.00;QD=25.67;SOR=1.179	GT:AD:DP:GQ:PL	1/1:0,43:43:99:1132,128,0
X	16882428	.	T	C	681.77	.	AC=1;AF=0.500;AN=2;BaseQRankSum=-0.293;ClippingRankSum=0.000;DP=37;ExcessHet=3.0103;FS=1.793;MLEAC=1;MLEAF=0.500;MQ=44.00;MQRankSum=0.000;QD=18.94;ReadPosRankSum=1.518;SOR=0.307	GT:AD:DP:GQ:PL	0/1:6,30:36:57:710,0,57
X	16882564	.	G	T	494.77	.	AC=1;AF=0.500;AN=2;BaseQRankSum=3.065;ClippingRankSum=0.000;DP=34;ExcessHet=3.0103;FS=0.000;MLEAC=1;MLEAF=0.500;MQ=44.00;MQRankSum=0.000;QD=14.55;ReadPosRankSum=-1.583;SOR=0.874	GT:AD:DP:GQ:PL	0/1:12,22:34:99:523,0,201
X	16882668	.	C	T	802.77	.	AC=1;AF=0.500;AN=2;BaseQRankSum=-0.170;ClippingRankSum=0.000;DP=48;ExcessHet=3.0103;FS=0.000;MLEAC=1;MLEAF=0.500;MQ=44.00;MQRankSum=0.000;QD=17.08;ReadPosRankSum=-1.075;SOR=0.820	GT:AD:DP:GQ:PL	0/1:9,38:47:99:831,0,112
X	16883224	.	G	A	733.77	.	AC=2;AF=1.00;AN=2;DP=28;ExcessHet=3.0103;FS=0.000;MLEAC=2;MLEAF=1.00;MQ=44.00;QD=26.21;SOR=0.997	GT:AD:DP:GQ:PL	1/1:0,28:28:84:762,84,0
X	16883420	.	TAACAGTCCAA	T	328.73	.	AC=1;AF=0.500;AN=2;BaseQRankSum=-0.785;ClippingRankSum=0.000;DP=45;ExcessHet=3.0103;FS=3.000;MLEAC=1;MLEAF=0.500;MQ=44.00;MQRankSum=0.000;QD=7.64;ReadPosRankSum=0.249;SOR=1.270	GT:AD:DP:GQ:PL	0/1:32,11:43:99:366,0,2236
X	16883441	.	A	G	401.77	.	AC=1;AF=0.500;AN=2;BaseQRankSum=-0.542;ClippingRankSum=0.000;DP=40;ExcessHet=3.0103;FS=0.000;MLEAC=1;MLEAF=0.500;MQ=44.00;MQRankSum=0.000;QD=10.57;ReadPosRankSum=-2.305;SOR=0.608	GT:AD:DP:GQ:PL	0/1:25,13:38:99:430,0,1260
X	16883442	.	A	G	401.77	.	AC=1;AF=0.500;AN=2;BaseQRankSum=-3.167;ClippingRankSum=0.000;DP=39;ExcessHet=3.0103;FS=0.000;MLEAC=1;MLEAF=0.500;MQ=44.00;MQRankSum=0.000;QD=10.86;ReadPosRankSum=-1.851;SOR=0.495	GT:AD:DP:GQ:PL	0/1:25,12:37:99:430,0,1260
X	16883651	.	C	G	294.77	.	AC=1;AF=0.500;AN=2;BaseQRankSum=2.171;ClippingRankSum=0.000;DP=17;ExcessHet=3.0103;FS=2.694;MLEAC=1;MLEAF=0.500;MQ=44.00;MQRankSum=0.000;QD=17.34;ReadPosRankSum=-0.076;SOR=2.147	GT:AD:DP:GQ:PL	0/1:4,13:17:57:323,0,57
X	16883774	.	G	C	97.77	.	AC=1;AF=0.500;AN=2;BaseQRankSum=-0.473;ClippingRankSum=0.000;DP=30;ExcessHet=3.0103;FS=1.725;MLEAC=1;MLEAF=0.500;MQ=43.93;MQRankSum=-1.583;QD=3.26;ReadPosRankSum=-1.170;SOR=1.329	GT:AD:DP:GQ:PL	0/1:22,8:30:99:126,0,495
X	16884246	.	T	C	509.77	.	AC=1;AF=0.500;AN=2;BaseQRankSum=-1.462;ClippingRankSum=0.000;DP=31;ExcessHet=3.0103;FS=0.000;MLEAC=1;MLEAF=0.500;MQ=43.84;MQRankSum=0.901;QD=16.44;ReadPosRankSum=1.276;SOR=0.877	GT:AD:DP:GQ:PL	0/1:8,23:31:99:538,0,117
X	16884387	.	A	C	887.77	.	AC=1;AF=0.500;AN=2;BaseQRankSum=-1.552;ClippingRankSum=0.000;DP=52;ExcessHet=3.0103;FS=2.897;MLEAC=1;MLEAF=0.500;MQ=44.00;MQRankSum=0.000;QD=17.07;ReadPosRankSum=-1.616;SOR=0.317	GT:AD:DP:GQ:PL	0/1:12,40:52:99:916,0,182
X	16884441	.	T	C	704.77	.	AC=1;AF=0.500;AN=2;BaseQRankSum=-1.734;ClippingRankSum=0.000;DP=43;ExcessHet=3.0103;FS=5.307;MLEAC=1;MLEAF=0.500;MQ=44.00;MQRankSum=0.000;QD=16.39;ReadPosRankSum=-0.653;SOR=0.888	GT:AD:DP:GQ:PL	0/1:11,32:43:99:733,0,163
X	16884651	.	C	T	833.77	.	AC=1;AF=0.500;AN=2;BaseQRankSum=-0.154;ClippingRankSum=0.000;DP=32;ExcessHet=3.0103;FS=0.000;MLEAC=1;MLEAF=0.500;MQ=44.00;MQRankSum=0.000;QD=26.06;ReadPosRankSum=0.515;SOR=0.693	GT:AD:DP:GQ:PL	0/1:10,22:32:99:862,0,864
X	16884658	.	T	C	865.77	.	AC=1;AF=0.500;AN=2;BaseQRankSum=0.085;ClippingRankSum=0.000;DP=32;ExcessHet=3.0103;FS=0.000;MLEAC=1;MLEAF=0.500;MQ=44.00;MQRankSum=0.000;QD=27.06;ReadPosRankSum=1.535;SOR=0.538	GT:AD:DP:GQ:PL	0/1:10,22:32:99:894,0,928
X	16884664	.	G	T	931.77	.	AC=1;AF=0.500;AN=2;BaseQRankSum=1.229;ClippingRankSum=0.000;DP=32;ExcessHet=3.0103;FS=0.000;MLEAC=1;MLEAF=0.500;MQ=44.00;MQRankSum=0.000;QD=29.12;ReadPosRankSum=1.148;SOR=0.596	GT:AD:DP:GQ:PL	0/1:9,23:32:99:960,0,922
X	16884670	.	A	T	934.77	.	AC=1;AF=0.500;AN=2;BaseQRankSum=-1.062;ClippingRankSum=0.000;DP=33;ExcessHet=3.0103;FS=0.000;MLEAC=1;MLEAF=0.500;MQ=44.00;MQRankSum=0.000;QD=28.33;ReadPosRankSum=1.061;SOR=0.527	GT:AD:DP:GQ:PL	0/1:9,24:33:99:963,0,871
X	16884814	.	T	A	512.77	.	AC=1;AF=0.500;AN=2;BaseQRankSum=1.934;ClippingRankSum=0.000;DP=31;ExcessHet=3.0103;FS=1.710;MLEAC=1;MLEAF=0.500;MQ=43.94;MQRankSum=-0.473;QD=17.09;ReadPosRankSum=1.684;SOR=0.815	GT:AD:DP:GQ:PL	0/1:7,23:30:91:541,0,91
X	16884833	.	T	A	1033.77	.	AC=1;AF=0.500;AN=2;BaseQRankSum=0.675;ClippingRankSum=0.000;DP=35;ExcessHet=3.0103;FS=0.000;MLEAC=1;MLEAF=0.500;MQ=43.94;MQRankSum=-0.523;QD=29.54;ReadPosRankSum=1.757;SOR=0.978	GT:AD:DP:GQ:PL	0/1:9,26:35:99:1062,0,316
X	16884834	.	G	T	1033.77	.	AC=1;AF=0.500;AN=2;BaseQRankSum=-0.060;ClippingRankSum=0.000;DP=35;ExcessHet=3.0103;FS=0.000;MLEAC=1;MLEAF=0.500;MQ=43.94;MQRankSum=-0.523;QD=29.54;ReadPosRankSum=1.609;SOR=0.804	GT:AD:DP:GQ:PL	0/1:9,26:35:99:1062,0,316
X	16884890	.	C	A	666.77	.	AC=1;AF=0.500;AN=2;BaseQRankSum=1.723;ClippingRankSum=0.000;DP=34;ExcessHet=3.0103;FS=5.146;MLEAC=1;MLEAF=0.500;MQ=43.94;MQRankSum=-0.386;QD=19.61;ReadPosRankSum=-2.224;SOR=0.144	GT:AD:DP:GQ:PL	0/1:6,28:34:64:695,0,64
X	16884932	.	A	G	679.77	.	AC=1;AF=0.500;AN=2;BaseQRankSum=-0.156;ClippingRankSum=0.000;DP=38;ExcessHet=3.0103;FS=4.146;MLEAC=1;MLEAF=0.500;MQ=43.95;MQRankSum=-0.407;QD=17.89;ReadPosRankSum=-1.380;SOR=0.177	GT:AD:DP:GQ:PL	0/1:7,31:38:78:708,0,78
X	16885019	.	A	G	746.22	.	AC=2;AF=1.00;AN=2;BaseQRankSum=-0.677;ClippingRankSum=0.000;DP=37;ExcessHet=3.0103;FS=0.000;MLEAC=2;MLEAF=1.00;MQ=44.00;MQRankSum=0.000;QD=20.17;ReadPosRankSum=-1.053;SOR=1.022	GT:AD:DP:GQ:PL	1/1:4,33:37:4:773,4,0
X	16885047	.	G	A	853.77	.	AC=1;AF=0.500;AN=2;BaseQRankSum=-0.934;ClippingRankSum=0.000;DP=44;ExcessHet=3.0103;FS=3.686;MLEAC=1;MLEAF=0.500;MQ=44.00;MQRankSum=0.000;QD=19.40;ReadPosRankSum=1.036;SOR=0.245	GT:AD:DP:GQ:PL	0/1:7,37:44:51:882,0,51
X	16885068	.	C	T	826.41	.	AC=1;AF=0.500;AN=2;BaseQRankSum=1.531;ClippingRankSum=0.000;DP=44;ExcessHet=3.0103;FS=1.778;MLEAC=1;MLEAF=0.500;MQ=43.96;MQRankSum=-0.331;QD=18.78;ReadPosRankSum=-0.786;SOR=0.458	GT:AD:DP:GQ:PL	0/1:6,38:44:8:854,0,8
X	16885225	.	C	T	531.77	.	AC=1;AF=0.500;AN=2;BaseQRankSum=-1.181;ClippingRankSum=0.000;DP=31;ExcessHet=3.0103;FS=7.043;MLEAC=1;MLEAF=0.500;MQ=44.00;MQRankSum=0.000;QD=17.15;ReadPosRankSum=0.569;SOR=1.033	GT:AD:DP:GQ:PL	0/1:7,24:31:86:560,0,86
X	16885256	.	G	A	648.77	.	AC=1;AF=0.500;AN=2;BaseQRankSum=0.612;ClippingRankSum=0.000;DP=34;ExcessHet=3.0103;FS=11.067;MLEAC=1;MLEAF=0.500;MQ=44.00;MQRankSum=0.000;QD=19.08;ReadPosRankSum=-0.887;SOR=0.859	GT:AD:DP:GQ:PL	0/1:6,28:34:63:677,0,63
X	16885326	.	C	T	805.77	.	AC=1;AF=0.500;AN=2;BaseQRankSum=-0.298;ClippingRankSum=0.000;DP=43;ExcessHet=3.0103;FS=1.561;MLEAC=1;MLEAF=0.500;MQ=44.00;MQRankSum=0.000;QD=18.74;ReadPosRankSum=0.016;SOR=0.444	GT:AD:DP:GQ:PL	0/1:8,35:43:78:834,0,78
X	16885385	.	C	G	851.77	.	AC=1;AF=0.500;AN=2;BaseQRankSum=1.465;ClippingRankSum=0.000;DP=44;ExcessHet=3.0103;FS=3.483;MLEAC=1;MLEAF=0.500;MQ=44.00;MQRankSum=0.000;QD=19.36;ReadPosRankSum=-1.532;SOR=0.678	GT:AD:DP:GQ:PL	0/1:8,36:44:90:880,0,90
X	16885480	.	G	T	595.77	.	AC=1;AF=0.500;AN=2;BaseQRankSum=1.961;ClippingRankSum=0.000;DP=35;ExcessHet=3.0103;FS=1.563;MLEAC=1;MLEAF=0.500;MQ=44.00;MQRankSum=0.000;QD=17.02;ReadPosRankSum=0.243;SOR=1.179	GT:AD:DP:GQ:PL	0/1:9,26:35:99:624,0,128
X	16885594	.	T	TA	31.73	.	AC=1;AF=0.500;AN=2;BaseQRankSum=0.308;ClippingRankSum=0.000;DP=37;ExcessHet=3.0103;FS=0.000;MLEAC=1;MLEAF=0.500;MQ=43.95;MQRankSum=0.605;QD=0.99;ReadPosRankSum=-0.936;SOR=0.886	GT:AD:DP:GQ:PL	0/1:25,7:32:69:69,0,427
X	16886393	.	T	C	941.77	.	AC=2;AF=1.00;AN=2;DP=35;ExcessHet=3.0103;FS=0.000;MLEAC=2;MLEAF=1.00;MQ=43.94;QD=27.70;SOR=0.693	GT:AD:DP:GQ:PL	1/1:0,34:34:99:970,102,0
X	16886755	.	G	T	857.77	.	AC=1;AF=0.500;AN=2;BaseQRankSum=2.328;ClippingRankSum=0.000;DP=49;ExcessHet=3.0103;FS=0.000;MLEAC=1;MLEAF=0.500;MQ=44.00;MQRankSum=0.000;QD=17.51;ReadPosRankSum=0.800;SOR=0.641	GT:AD:DP:GQ:PL	0/1:11,38:49:99:886,0,151
X	16886853	.	T	C	1047.77	.	AC=2;AF=1.00;AN=2;DP=40;ExcessHet=3.0103;FS=0.000;MLEAC=2;MLEAF=1.00;MQ=44.00;QD=26.19;SOR=0.902	GT:AD:DP:GQ:PL	1/1:0,40:40:99:1076,119,0
X	16887002	.	G	T	1340.77	.	AC=2;AF=1.00;AN=2;DP=31;ExcessHet=3.0103;FS=0.000;MLEAC=2;MLEAF=1.00;MQ=44.00;QD=34.76;SOR=1.402	GT:AD:DP:GQ:PL	1/1:0,31:31:93:1369,93,0
X	16887006	.	G	C	1340.77	.	AC=2;AF=1.00;AN=2;DP=31;ExcessHet=3.0103;FS=0.000;MLEAC=2;MLEAF=1.00;MQ=44.00;QD=30.82;SOR=1.402	GT:AD:DP:GQ:PL	1/1:0,31:31:93:1369,93,0
X	16887925	.	C	A	851.77	.	AC=1;AF=0.500;AN=2;BaseQRankSum=0.763;ClippingRankSum=0.000;DP=58;ExcessHet=3.0103;FS=0.000;MLEAC=1;MLEAF=0.500;MQ=44.00;MQRankSum=0.000;QD=14.69;ReadPosRankSum=-0.517;SOR=0.562	GT:AD:DP:GQ:PL	0/1:19,39:58:99:880,0,349
X	16888291	.	A	G	574.77	.	AC=1;AF=0.500;AN=2;BaseQRankSum=-1.907;ClippingRankSum=0.000;DP=36;ExcessHet=3.0103;FS=8.558;MLEAC=1;MLEAF=0.500;MQ=43.89;MQRankSum=-0.845;QD=15.97;ReadPosRankSum=0.265;SOR=0.970	GT:AD:DP:GQ:PL	0/1:10,26:36:99:603,0,182
X	16888374	.	T	TTTAATAAGCA	1242.73	.	AC=1;AF=0.500;AN=2;BaseQRankSum=-0.589;ClippingRankSum=0.000;DP=38;ExcessHet=3.0103;FS=6.629;MLEAC=1;MLEAF=0.500;MQ=43.30;MQRankSum=-2.096;QD=33.59;ReadPosRankSum=-1.164;SOR=0.127	GT:AD:DP:GQ:PL	0/1:7,30:37:99:1280,0,201
X	16888437	.	ACC	A	1009.73	.	AC=1;AF=0.500;AN=2;BaseQRankSum=-0.307;ClippingRankSum=0.000;DP=39;ExcessHet=3.0103;FS=7.713;MLEAC=1;MLEAF=0.500;MQ=43.32;MQRankSum=-3.046;QD=25.89;ReadPosRankSum=0.551;SOR=0.124	GT:AD:DP:GQ:PL	0/1:13,26:39:99:1047,0,454
X	16888440	.	AT	A	1009.73	.	AC=1;AF=0.500;AN=2;BaseQRankSum=-1.809;ClippingRankSum=0.000;DP=38;ExcessHet=3.0103;FS=7.497;MLEAC=1;MLEAF=0.500;MQ=43.30;MQRankSum=-2.942;QD=26.57;ReadPosRankSum=-0.079;SOR=0.148	GT:AD:DP:GQ:PL	0/1:12,26:38:99:1047,0,454
X	16888442	.	ATG	A	1009.73	.	AC=1;AF=0.500;AN=2;BaseQRankSum=1.404;ClippingRankSum=0.000;DP=39;ExcessHet=3.0103;FS=4.977;MLEAC=1;MLEAF=0.500;MQ=43.32;MQRankSum=-3.046;QD=25.89;ReadPosRankSum=-0.669;SOR=0.223	GT:AD:DP:GQ:PL	0/1:13,26:39:99:1047,0,447
X	16888478	.	T	G	227.77	.	AC=1;AF=0.500;AN=2;BaseQRankSum=-0.338;ClippingRankSum=0.000;DP=36;ExcessHet=3.0103;FS=0.000;MLEAC=1;MLEAF=0.500;MQ=43.40;MQRankSum=2.756;QD=6.33;ReadPosRankSum=2.260;SOR=0.591	GT:AD:DP:GQ:PL	0/1:23,13:36:99:256,0,543
X	16888575	.	G	GTAA	1135.73	.	AC=1;AF=0.500;AN=2;BaseQRankSum=0.752;ClippingRankSum=0.000;DP=44;ExcessHet=3.0103;FS=2.793;MLEAC=1;MLEAF=0.500;MQ=42.38;MQRankSum=-1.730;QD=25.81;ReadPosRankSum=1.016;SOR=0.675	GT:AD:DP:GQ:PL	0/1:15,29:44:99:1173,0,587
X	16888688	.	A	C	498.77	.	AC=1;AF=0.500;AN=2;BaseQRankSum=-1.676;ClippingRankSum=0.000;DP=38;ExcessHet=3.0103;FS=0.000;MLEAC=1;MLEAF=0.500;MQ=41.69;MQRankSum=0.047;QD=13.13;ReadPosRankSum=0.449;SOR=0.824	GT:AD:DP:GQ:PL	0/1:15,23:38:99:527,0,307
X	16888775	.	A	T	1350.77	.	AC=2;AF=1.00;AN=2;DP=31;ExcessHet=3.0103;FS=0.000;MLEAC=2;MLEAF=1.00;MQ=39.66;QD=31.03;SOR=0.892	GT:AD:DP:GQ:PL	1/1:0,31:31:93:1379,93,0
X	16888780	.	T	C	1395.77	.	AC=2;AF=1.00;AN=2;DP=30;ExcessHet=3.0103;FS=0.000;MLEAC=2;MLEAF=1.00;MQ=39.50;QD=29.98;SOR=0.976	GT:AD:DP:GQ:PL	1/1:0,30:30:96:1424,96,0
X	16888783	.	G	T	1366.77	.	AC=2;AF=1.00;AN=2;DP=30;ExcessHet=3.0103;FS=0.000;MLEAC=2;MLEAF=1.00;MQ=39.01;QD=31.96;SOR=0.976	GT:AD:DP:GQ:PL	1/1:0,30:30:93:1395,93,0
X	16888789	.	G	A	1321.77	.	AC=2;AF=1.00;AN=2;DP=30;ExcessHet=3.0103;FS=0.000;MLEAC=2;MLEAF=1.00;MQ=39.01;QD=30.41;SOR=0.976	GT:AD:DP:GQ:PL	1/1:0,30:30:90:1350,90,0
X	16888790	.	T	C	1366.77	.	AC=2;AF=1.00;AN=2;DP=30;ExcessHet=3.0103;FS=0.000;MLEAC=2;MLEAF=1.00;MQ=39.01;QD=27.09;SOR=0.976	GT:AD:DP:GQ:PL	1/1:0,30:30:93:1395,93,0
X	16888794	.	A	G	1366.77	.	AC=2;AF=1.00;AN=2;DP=31;ExcessHet=3.0103;FS=0.000;MLEAC=2;MLEAF=1.00;MQ=39.08;QD=28.77;SOR=1.044	GT:AD:DP:GQ:PL	1/1:0,31:31:93:1395,93,0
X	16888803	.	G	A	1218.77	.	AC=2;AF=1.00;AN=2;DP=28;ExcessHet=3.0103;FS=0.000;MLEAC=2;MLEAF=1.00;MQ=38.77;QD=32.47;SOR=0.997	GT:AD:DP:GQ:PL	1/1:0,28:28:84:1247,84,0
X	16888815	.	G	GGGCGTCCAGCTAGAACATTTGGATGCCGGTTCAGCCTGTCTTTGTACTTCTGAGCTAGTGTTTGGAT	1886.73	.	AC=2;AF=1.00;AN=2;DP=34;ExcessHet=3.0103;FS=0.000;MLEAC=2;MLEAF=1.00;MQ=38.64;QD=33.26;SOR=1.022	GT:AD:DP:GQ:PL	1/1:0,33:33:99:1924,131,0
X	16888831	.	C	A	37.77	.	AC=1;AF=0.500;AN=2;BaseQRankSum=0.519;ClippingRankSum=0.000;DP=24;ExcessHet=3.0103;FS=0.000;MLEAC=1;MLEAF=0.500;MQ=40.62;MQRankSum=0.037;QD=1.57;ReadPosRankSum=0.972;SOR=0.693	GT:AD:DP:GQ:PL	0/1:19,5:24:66:66,0,407
X	16888911	.	G	C	561.77	.	AC=2;AF=1.00;AN=2;BaseQRankSum=1.940;ClippingRankSum=0.000;DP=24;ExcessHet=3.0103;FS=0.000;MLEAC=2;MLEAF=1.00;MQ=42.58;MQRankSum=1.878;QD=23.41;ReadPosRankSum=1.521;SOR=0.353	GT:AD:DP:GQ:PL	1/1:1,23:24:61:590,61,0
X	16888955	.	A	C	609.77	.	AC=2;AF=1.00;AN=2;DP=24;ExcessHet=3.0103;FS=0.000;MLEAC=2;MLEAF=1.00;MQ=40.82;QD=25.41;SOR=1.051	GT:AD:DP:GQ:PL	1/1:0,24:24:72:638,72,0
X	16889001	.	A	G	990.77	.	AC=2;AF=1.00;AN=2;DP=23;ExcessHet=3.0103;FS=0.000;MLEAC=2;MLEAF=1.00;MQ=40.24;QD=35.56;SOR=0.776	GT:AD:DP:GQ:PL	1/1:0,23:23:69:1019,69,0
X	16889003	.	A	G	1036.77	.	AC=2;AF=1.00;AN=2;DP=22;ExcessHet=3.0103;FS=0.000;MLEAC=2;MLEAF=1.00;MQ=40.16;QD=23.70;SOR=0.693	GT:AD:DP:GQ:PL	1/1:0,22:22:72:1065,72,0
X	16889005	.	G	GCTTGCTATGACAGCATAGTATGCATCA	1222.73	.	AC=2;AF=1.00;AN=2;DP=23;ExcessHet=3.0103;FS=0.000;MLEAC=2;MLEAF=1.00;MQ=40.19;QD=33.09;SOR=0.776	GT:AD:DP:GQ:PL	1/1:0,23:23:84:1260,84,0
X	16889163	.	A	AC	660.73	.	AC=1;AF=0.500;AN=2;BaseQRankSum=2.091;ClippingRankSum=0.000;DP=26;ExcessHet=3.0103;FS=1.657;MLEAC=1;MLEAF=0.500;MQ=43.81;MQRankSum=-0.901;QD=25.41;ReadPosRankSum=0.389;SOR=1.179	GT:AD:DP:GQ:PL	0/1:8,18:26:99:698,0,282
X	16889164	.	T	C	669.77	.	AC=1;AF=0.500;AN=2;BaseQRankSum=0.157;ClippingRankSum=0.000;DP=25;ExcessHet=3.0103;FS=1.760;MLEAC=1;MLEAF=0.500;MQ=43.81;MQRankSum=-0.928;QD=26.79;ReadPosRankSum=0.554;SOR=1.371	GT:AD:DP:GQ:PL	0/1:8,17:25:99:698,0,282
X	16889175	.	A	T	140.77	.	AC=1;AF=0.500;AN=2;BaseQRankSum=-1.238;ClippingRankSum=0.000;DP=27;ExcessHet=3.0103;FS=0.000;MLEAC=1;MLEAF=0.500;MQ=43.71;MQRankSum=1.320;QD=5.21;ReadPosRankSum=-0.180;SOR=0.495	GT:AD:DP:GQ:PL	0/1:18,9:27:99:169,0,721
X	16889214	.	G	A	391.77	.	AC=1;AF=0.500;AN=2;BaseQRankSum=1.228;ClippingRankSum=0.000;DP=25;ExcessHet=3.0103;FS=0.000;MLEAC=1;MLEAF=0.500;MQ=43.65;MQRankSum=0.103;QD=15.67;ReadPosRankSum=-1.603;SOR=0.836	GT:AD:DP:GQ:PL	0/1:8,17:25:99:420,0,151
X	16889261	.	C	T	111.77	.	AC=1;AF=0.500;AN=2;BaseQRankSum=-1.574;ClippingRankSum=0.000;DP=25;ExcessHet=3.0103;FS=1.721;MLEAC=1;MLEAF=0.500;MQ=43.77;MQRankSum=-0.496;QD=4.47;ReadPosRankSum=0.058;SOR=1.118	GT:AD:DP:GQ:PL	0/1:17,8:25:99:140,0,674
X	16889285	.	G	C	412.77	.	AC=1;AF=0.500;AN=2;BaseQRankSum=0.700;ClippingRankSum=0.000;DP=26;ExcessHet=3.0103;FS=4.222;MLEAC=1;MLEAF=0.500;MQ=43.78;MQRankSum=0.814;QD=15.88;ReadPosRankSum=0.116;SOR=0.707	GT:AD:DP:GQ:PL	0/1:7,19:26:99:441,0,222
X	16889750	.	T	C	124.77	.	AC=1;AF=0.500;AN=2;BaseQRankSum=-2.138;ClippingRankSum=0.000;DP=41;ExcessHet=3.0103;FS=5.393;MLEAC=1;MLEAF=0.500;MQ=44.00;MQRankSum=0.000;QD=3.04;ReadPosRankSum=0.964;SOR=0.868	GT:AD:DP:GQ:PL	0/1:31,10:41:99:153,0,751
X	16889827	.	G	A	725.77	.	AC=1;AF=0.500;AN=2;BaseQRankSum=-0.029;ClippingRankSum=0.000;DP=43;ExcessHet=3.0103;FS=0.000;MLEAC=1;MLEAF=0.500;MQ=44.00;MQRankSum=0.000;QD=16.88;ReadPosRankSum=0.016;SOR=0.916	GT:AD:DP:GQ:PL	0/1:11,32:43:99:754,0,177
X	16889958	.	T	C	632.77	.	AC=1;AF=0.500;AN=2;BaseQRankSum=-1.517;ClippingRankSum=0.000;DP=37;ExcessHet=3.0103;FS=9.294;MLEAC=1;MLEAF=0.500;MQ=44.00;MQRankSum=0.000;QD=17.10;ReadPosRankSum=-0.307;SOR=1.465	GT:AD:DP:GQ:PL	0/1:9,28:37:99:661,0,146
X	16890001	.	G	A	577.77	.	AC=1;AF=0.500;AN=2;BaseQRankSum=0.744;ClippingRankSum=0.000;DP=37;ExcessHet=3.0103;FS=0.000;MLEAC=1;MLEAF=0.500;MQ=43.95;MQRankSum=-0.591;QD=15.62;ReadPosRankSum=-0.390;SOR=0.551	GT:AD:DP:GQ:PL	0/1:11,26:37:99:606,0,179
X	16890356	.	T	G	375.77	.	AC=1;AF=0.500;AN=2;BaseQRankSum=-1.440;ClippingRankSum=0.000;DP=26;ExcessHet=3.0103;FS=1.657;MLEAC=1;MLEAF=0.500;MQ=44.43;MQRankSum=0.750;QD=14.45;ReadPosRankSum=-0.395;SOR=1.179	GT:AD:DP:GQ:PL	0/1:8,18:26:99:404,0,147
X	16890374	.	C	T	404.77	.	AC=1;AF=0.500;AN=2;BaseQRankSum=1.739;ClippingRankSum=0.000;DP=25;ExcessHet=3.0103;FS=1.721;MLEAC=1;MLEAF=0.500;MQ=44.44;MQRankSum=0.713;QD=16.19;ReadPosRankSum=-1.181;SOR=0.758	GT:AD:DP:GQ:PL	0/1:7,18:25:99:433,0,121
X	16890394	.	TGGGAAAACTCTAA	T	616.73	.	AC=1;AF=0.500;AN=2;BaseQRankSum=0.040;ClippingRankSum=0.000;DP=22;ExcessHet=3.0103;FS=0.000;MLEAC=1;MLEAF=0.500;MQ=44.50;MQRankSum=0.714;QD=28.03;ReadPosRankSum=-0.590;SOR=0.693	GT:AD:DP:GQ:PL	0/1:6,16:22:99:654,0,368
X	16890796	.	C	T	498.77	.	AC=1;AF=0.500;AN=2;BaseQRankSum=0.367;ClippingRankSum=0.000;DP=30;ExcessHet=3.0103;FS=1.664;MLEAC=1;MLEAF=0.500;MQ=43.90;MQRankSum=-0.528;QD=16.63;ReadPosRankSum=0.151;SOR=0.610	GT:AD:DP:GQ:PL	0/1:8,22:30:99:527,0,140
X	16890844	.	A	G	378.77	.	AC=1;AF=0.500;AN=2;BaseQRankSum=2.645;ClippingRankSum=0.000;DP=27;ExcessHet=3.0103;FS=1.583;MLEAC=1;MLEAF=0.500;MQ=43.82;MQRankSum=-0.629;QD=14.03;ReadPosRankSum=-0.797;SOR=0.783	GT:AD:DP:GQ:PL	0/1:9,18:27:99:407,0,139
X	16890933	.	A	ATT	269.52	.	AC=2;AF=1.00;AN=2;BaseQRankSum=0.584;ClippingRankSum=0.000;DP=23;ExcessHet=3.0103;FS=4.027;MLEAC=2;MLEAF=1.00;MQ=42.87;MQRankSum=-1.118;QD=19.25;ReadPosRankSum=-0.275;SOR=2.670	GT:AD:DP:GQ:PL	1/1:2,12:14:7:306,7,0
X	16891058	.	C	T	789.77	.	AC=1;AF=0.500;AN=2;BaseQRankSum=2.773;ClippingRankSum=0.000;DP=28;ExcessHet=3.0103;FS=0.000;MLEAC=1;MLEAF=0.500;MQ=43.55;MQRankSum=1.463;QD=29.25;ReadPosRankSum=-1.085;SOR=0.627	GT:AD:DP:GQ:PL	0/1:6,21:27:99:818,0,245
X	16891059	.	C	T	789.77	.	AC=1;AF=0.500;AN=2;BaseQRankSum=0.886;ClippingRankSum=0.000;DP=27;ExcessHet=3.0103;FS=0.000;MLEAC=1;MLEAF=0.500;MQ=43.54;MQRankSum=1.463;QD=29.25;ReadPosRankSum=-1.085;SOR=0.627	GT:AD:DP:GQ:PL	0/1:6,21:27:99:818,0,245
X	16891206	.	GTC	G	1186.73	.	AC=1;AF=0.500;AN=2;BaseQRankSum=-0.062;ClippingRankSum=0.000;DP=42;ExcessHet=3.0103;FS=1.295;MLEAC=1;MLEAF=0.500;MQ=43.65;MQRankSum=0.861;QD=28.26;ReadPosRankSum=0.014;SOR=0.976	GT:AD:DP:GQ:PL	0/1:12,30:42:99:1224,0,523
X	16891209	.	AT	A	1186.73	.	AC=1;AF=0.500;AN=2;BaseQRankSum=-1.365;ClippingRankSum=0.000;DP=42;ExcessHet=3.0103;FS=1.295;MLEAC=1;MLEAF=0.500;MQ=43.65;MQRankSum=0.861;QD=28.26;ReadPosRankSum=0.153;SOR=0.976	GT:AD:DP:GQ:PL	0/1:12,30:42:99:1224,0,523
X	16891298	.	T	C	856.77	.	AC=1;AF=0.500;AN=2;BaseQRankSum=-0.268;ClippingRankSum=0.000;DP=50;ExcessHet=3.0103;FS=10.201;MLEAC=1;MLEAF=0.500;MQ=43.67;MQRankSum=2.055;QD=17.14;ReadPosRankSum=-0.239;SOR=0.688	GT:AD:DP:GQ:PL	0/1:12,38:50:99:885,0,177
X	16891381	.	T	G	280.77	.	AC=1;AF=0.500;AN=2;BaseQRankSum=-1.306;ClippingRankSum=0.000;DP=47;ExcessHet=3.0103;FS=1.404;MLEAC=1;MLEAF=0.500;MQ=43.59;MQRankSum=-4.790;QD=5.97;ReadPosRankSum=1.070;SOR=1.052	GT:AD:DP:GQ:PL	0/1:37,10:47:99:309,0,1527
X	16891388	.	TTAAAATAATAATAGAAATAATAATAATA	T	282.73	.	AC=1;AF=0.500;AN=2;BaseQRankSum=0.531;ClippingRankSum=0.000;DP=57;ExcessHet=3.0103;FS=1.307;MLEAC=1;MLEAF=0.500;MQ=43.66;MQRankSum=-5.077;QD=4.96;ReadPosRankSum=0.377;SOR=0.731	GT:AD:DP:GQ:PL	0/1:46,11:57:99:320,0,1969
X	16891421	.	A	G	315.77	.	AC=1;AF=0.500;AN=2;BaseQRankSum=-1.753;ClippingRankSum=0.000;DP=49;ExcessHet=3.0103;FS=2.929;MLEAC=1;MLEAF=0.500;MQ=43.60;MQRankSum=-4.604;QD=6.44;SOR=0.646	GT:AD:DP:GQ:PL	0/1:38,11:49:99:344,0,1633
X	16891422	.	TAGAAAA	T	300.73	.	AC=1;AF=0.500;AN=2;BaseQRankSum=0.906;ClippingRankSum=0.000;DP=52;ExcessHet=3.0103;FS=3.058;MLEAC=1;MLEAF=0.500;MQ=43.63;MQRankSum=-4.787;QD=5.78;SOR=0.581	GT:AD:DP:GQ:PL	0/1:41,11:52:99:338,0,1717
X	16891430	.	A	C	315.77	.	AC=1;AF=0.500;AN=2;BaseQRankSum=-0.206;ClippingRankSum=0.000;DP=50;ExcessHet=3.0103;FS=3.088;MLEAC=1;MLEAF=0.500;MQ=43.61;MQRankSum=-4.666;QD=6.32;SOR=0.571	GT:AD:DP:GQ:PL	0/1:39,11:50:99:344,0,1633
X	16891431	.	A	G,T	1919.77	.	AC=1,1;AF=0.500,0.500;AN=2;BaseQRankSum=0.995;ClippingRankSum=0.000;DP=50;ExcessHet=3.0103;FS=3.768;MLEAC=1,1;MLEAF=0.500,0.500;MQ=43.61;MQRankSum=-0.380;QD=30.32;ReadPosRankSum=-0.934;SOR=0.829	GT:AD:DP:GQ:PL	1/2:1,11,38:50:99:1948,1505,1604,391,0,344
X	16891435	.	A	C	348.77	.	AC=1;AF=0.500;AN=2;BaseQRankSum=-1.299;ClippingRankSum=0.000;DP=49;ExcessHet=3.0103;FS=3.066;MLEAC=1;MLEAF=0.500;MQ=43.68;MQRankSum=-5.225;QD=7.12;SOR=0.591	GT:AD:DP:GQ:PL	0/1:38,11:49:99:377,0,1714
X	16891436	.	A	T	351.77	.	AC=1;AF=0.500;AN=2;BaseQRankSum=1.043;ClippingRankSum=0.000;DP=49;ExcessHet=3.0103;FS=5.008;MLEAC=1;MLEAF=0.500;MQ=43.68;MQRankSum=-4.935;QD=7.18;ReadPosRankSum=-1.597;SOR=0.774	GT:AD:DP:GQ:PL	0/1:37,12:49:99:380,0,1672
X	16891450	.	G	A	1587.77	.	AC=1;AF=0.500;AN=2;BaseQRankSum=3.200;ClippingRankSum=0.000;DP=51;ExcessHet=3.0103;FS=4.735;MLEAC=1;MLEAF=0.500;MQ=43.69;MQRankSum=5.092;QD=31.13;ReadPosRankSum=0.342;SOR=0.938	GT:AD:DP:GQ:PL	0/1:12,39:51:99:1616,0,454
X	16891456	.	G	A	1477.77	.	AC=1;AF=0.500;AN=2;BaseQRankSum=-0.347;ClippingRankSum=0.000;DP=50;ExcessHet=3.0103;FS=4.606;MLEAC=1;MLEAF=0.500;MQ=43.69;MQRankSum=4.772;QD=29.56;ReadPosRankSum=1.660;SOR=1.202	GT:AD:DP:GQ:PL	0/1:13,37:50:99:1506,0,456
X	16891467	.	T	G	2300.77	.	AC=2;AF=1.00;AN=2;BaseQRankSum=-0.734;ClippingRankSum=0.000;DP=54;ExcessHet=3.0103;FS=3.345;MLEAC=2;MLEAF=1.00;MQ=43.71;MQRankSum=-0.330;QD=29.00;ReadPosRankSum=-1.059;SOR=0.525	GT:AD:DP:GQ:PL	1/1:1,53:54:99:2329,110,0
X	16891479	.	C	A	2425.77	.	AC=2;AF=1.00;AN=2;BaseQRankSum=0.352;ClippingRankSum=0.000;DP=56;ExcessHet=3.0103;FS=0.000;MLEAC=2;MLEAF=1.00;MQ=43.79;MQRankSum=-0.250;QD=27.95;ReadPosRankSum=-0.588;SOR=0.280	GT:AD:DP:GQ:PL	1/1:1,55:56:99:2454,119,0
X	16891498	.	T	G	897.77	.	AC=1;AF=0.500;AN=2;BaseQRankSum=0.085;ClippingRankSum=0.000;DP=53;ExcessHet=3.0103;FS=1.209;MLEAC=1;MLEAF=0.500;MQ=43.91;MQRankSum=2.414;QD=16.94;ReadPosRankSum=1.726;SOR=0.535	GT:AD:DP:GQ:PL	0/1:14,39:53:99:926,0,263
X	16891527	.	A	C	390.77	.	AC=1;AF=0.500;AN=2;BaseQRankSum=-2.725;ClippingRankSum=0.000;DP=55;ExcessHet=3.0103;FS=1.201;MLEAC=1;MLEAF=0.500;MQ=43.96;MQRankSum=-1.755;QD=7.10;ReadPosRankSum=0.546;SOR=0.761	GT:AD:DP:GQ:PL	0/1:42,13:55:99:419,0,1699
X	16891534	.	A	G	387.77	.	AC=1;AF=0.500;AN=2;BaseQRankSum=-2.147;ClippingRankSum=0.000;DP=56;ExcessHet=3.0103;FS=0.000;MLEAC=1;MLEAF=0.500;MQ=43.97;MQRankSum=-1.776;QD=6.92;ReadPosRankSum=1.017;SOR=0.786	GT:AD:DP:GQ:PL	0/1:43,13:56:99:416,0,1723
X	16891609	.	G	A	1054.77	.	AC=1;AF=0.500;AN=2;BaseQRankSum=0.679;ClippingRankSum=0.000;DP=37;ExcessHet=3.0103;FS=1.410;MLEAC=1;MLEAF=0.500;MQ=43.95;MQRankSum=1.597;QD=28.51;ReadPosRankSum=1.313;SOR=0.419	GT:AD:DP:GQ:PL	0/1:11,26:37:99:1083,0,510
X	16891615	.	GA	G	1071.73	.	AC=1;AF=0.500;AN=2;BaseQRankSum=0.147;ClippingRankSum=0.000;DP=37;ExcessHet=3.0103;FS=1.481;MLEAC=1;MLEAF=0.500;MQ=43.95;MQRankSum=1.827;QD=28.97;ReadPosRankSum=0.035;SOR=0.444	GT:AD:DP:GQ:PL	0/1:9,28:37:99:1109,0,478
X	16891836	.	T	C	808.77	.	AC=1;AF=0.500;AN=2;BaseQRankSum=-1.524;ClippingRankSum=0.000;DP=51;ExcessHet=3.0103;FS=4.778;MLEAC=1;MLEAF=0.500;MQ=43.96;MQRankSum=-0.555;QD=16.51;ReadPosRankSum=0.526;SOR=0.223	GT:AD:DP:GQ:PL	0/1:13,36:49:99:837,0,214
X	16891884	.	A	C	1209.77	.	AC=1;AF=0.500;AN=2;BaseQRankSum=0.973;ClippingRankSum=0.000;DP=46;ExcessHet=3.0103;FS=9.164;MLEAC=1;MLEAF=0.500;MQ=43.87;MQRankSum=1.390;QD=26.88;ReadPosRankSum=-1.914;SOR=0.499	GT:AD:DP:GQ:PL	0/1:14,31:45:99:1238,0,474
X	16891904	.	G	T	1246.77	.	AC=1;AF=0.500;AN=2;BaseQRankSum=2.381;ClippingRankSum=0.000;DP=49;ExcessHet=3.0103;FS=8.883;MLEAC=1;MLEAF=0.500;MQ=43.88;MQRankSum=1.379;QD=25.97;ReadPosRankSum=-1.046;SOR=0.258	GT:AD:DP:GQ:PL	0/1:15,33:48:99:1275,0,494
X	16891947	.	G	A	394.77	.	AC=1;AF=0.500;AN=2;BaseQRankSum=-0.375;ClippingRankSum=0.000;DP=38;ExcessHet=3.0103;FS=1.342;MLEAC=1;MLEAF=0.500;MQ=43.85;MQRankSum=-1.311;QD=10.39;ReadPosRankSum=-1.179;SOR=0.446	GT:AD:DP:GQ:PL	0/1:26,12:38:99:423,0,1098
X	16891948	.	CCTGT	C	382.73	.	AC=1;AF=0.500;AN=2;BaseQRankSum=0.000;ClippingRankSum=0.000;DP=40;ExcessHet=3.0103;FS=0.000;MLEAC=1;MLEAF=0.500;MQ=43.85;MQRankSum=-1.390;QD=9.57;ReadPosRankSum=-1.131;SOR=0.569	GT:AD:DP:GQ:PL	0/1:28,12:40:99:420,0,1140
X	16891965	.	TACATATATGTA	T	295.73	.	AC=1;AF=0.500;AN=2;BaseQRankSum=2.147;ClippingRankSum=0.000;DP=38;ExcessHet=3.0103;FS=0.000;MLEAC=1;MLEAF=0.500;MQ=43.90;MQRankSum=-2.356;QD=7.78;ReadPosRankSum=-0.493;SOR=0.693	GT:AD:DP:GQ:PL	0/1:28,10:38:99:333,0,1186
X	16891978	.	G	GA	313.73	.	AC=1;AF=0.500;AN=2;BaseQRankSum=-0.616;ClippingRankSum=0.000;DP=32;ExcessHet=3.0103;FS=0.000;MLEAC=1;MLEAF=0.500;MQ=43.88;MQRankSum=-2.084;QD=9.80;ReadPosRankSum=-0.762;SOR=0.540	GT:AD:DP:GQ:PL	0/1:22,10:32:99:351,0,934
X	16892053	.	T	G	93.77	.	AC=1;AF=0.500;AN=2;BaseQRankSum=-2.275;ClippingRankSum=0.000;DP=33;ExcessHet=3.0103;FS=1.670;MLEAC=1;MLEAF=0.500;MQ=44.00;MQRankSum=0.000;QD=2.93;ReadPosRankSum=0.591;SOR=0.368	GT:AD:DP:GQ:PL	0/1:24,8:32:99:122,0,599
X	16892076	.	A	T	621.77	.	AC=1;AF=0.500;AN=2;BaseQRankSum=-0.207;ClippingRankSum=0.000;DP=37;ExcessHet=3.0103;FS=1.520;MLEAC=1;MLEAF=0.500;MQ=44.00;MQRankSum=0.000;QD=16.80;ReadPosRankSum=0.514;SOR=1.122	GT:AD:DP:GQ:PL	0/1:9,28:37:99:650,0,138
X	16892259	.	C	T	491.77	.	AC=1;AF=0.500;AN=2;BaseQRankSum=-0.210;ClippingRankSum=0.000;DP=31;ExcessHet=3.0103;FS=4.192;MLEAC=1;MLEAF=0.500;MQ=43.94;MQRankSum=1.769;QD=15.86;ReadPosRankSum=-0.740;SOR=2.030	GT:AD:DP:GQ:PL	0/1:8,23:31:99:520,0,126
X	16892302	.	A	C	585.77	.	AC=1;AF=0.500;AN=2;BaseQRankSum=-1.393;ClippingRankSum=0.000;DP=36;ExcessHet=3.0103;FS=0.000;MLEAC=1;MLEAF=0.500;MQ=43.95;MQRankSum=1.796;QD=16.27;ReadPosRankSum=-1.027;SOR=0.873	GT:AD:DP:GQ:PL	0/1:9,27:36:99:614,0,145
X	16892341	.	C	G	125.77	.	AC=1;AF=0.500;AN=2;BaseQRankSum=2.055;ClippingRankSum=0.000;DP=35;ExcessHet=3.0103;FS=0.000;MLEAC=1;MLEAF=0.500;MQ=44.00;MQRankSum=0.000;QD=3.59;ReadPosRankSum=0.246;SOR=0.733	GT:AD:DP:GQ:PL	0/1:26,9:35:99:154,0,1015
X	16892361	.	G	C	1063.77	.	AC=1;AF=0.500;AN=2;BaseQRankSum=-0.945;ClippingRankSum=0.000;DP=34;ExcessHet=3.0103;FS=0.000;MLEAC=1;MLEAF=0.500;MQ=44.00;MQRankSum=0.000;QD=31.29;ReadPosRankSum=-0.287;SOR=0.678	GT:AD:DP:GQ:PL	0/1:7,27:34:99:1092,0,234
X	16892362	.	A	C	1063.77	.	AC=1;AF=0.500;AN=2;BaseQRankSum=-0.682;ClippingRankSum=0.000;DP=34;ExcessHet=3.0103;FS=0.000;MLEAC=1;MLEAF=0.500;MQ=44.00;MQRankSum=0.000;QD=31.29;ReadPosRankSum=-0.356;SOR=0.678	GT:AD:DP:GQ:PL	0/1:7,27:34:99:1092,0,234
X	16892388	.	C	T	145.77	.	AC=1;AF=0.500;AN=2;BaseQRankSum=1.814;ClippingRankSum=0.000;DP=45;ExcessHet=3.0103;FS=0.000;MLEAC=1;MLEAF=0.500;MQ=44.00;MQRankSum=0.000;QD=3.24;ReadPosRankSum=0.392;SOR=0.859	GT:AD:DP:GQ:PL	0/1:34,11:45:99:174,0,772
X	16892519	.	C	T	489.77	.	AC=1;AF=0.500;AN=2;BaseQRankSum=2.240;ClippingRankSum=0.000;DP=52;ExcessHet=3.0103;FS=0.000;MLEAC=1;MLEAF=0.500;MQ=43.96;MQRankSum=-1.528;QD=9.42;ReadPosRankSum=1.788;SOR=0.762	GT:AD:DP:GQ:PL	0/1:37,15:52:99:518,0,1509
X	16892520	.	C	T	489.77	.	AC=1;AF=0.500;AN=2;BaseQRankSum=-2.416;ClippingRankSum=0.000;DP=52;ExcessHet=3.0103;FS=0.000;MLEAC=1;MLEAF=0.500;MQ=43.96;MQRankSum=-1.528;QD=9.42;ReadPosRankSum=1.808;SOR=0.762	GT:AD:DP:GQ:PL	0/1:37,15:52:99:518,0,1509
X	16892525	.	A	AC	477.73	.	AC=1;AF=0.500;AN=2;BaseQRankSum=-2.259;ClippingRankSum=0.000;DP=52;ExcessHet=3.0103;FS=0.000;MLEAC=1;MLEAF=0.500;MQ=43.96;MQRankSum=-1.528;QD=9.19;ReadPosRankSum=1.919;SOR=0.762	GT:AD:DP:GQ:PL	0/1:37,15:52:99:515,0,1550
X	16892533	.	T	TATA	441.73	.	AC=1;AF=0.500;AN=2;BaseQRankSum=-1.352;ClippingRankSum=0.000;DP=47;ExcessHet=3.0103;FS=0.000;MLEAC=1;MLEAF=0.500;MQ=43.96;MQRankSum=-1.489;QD=9.40;ReadPosRankSum=1.769;SOR=0.638	GT:AD:DP:GQ:PL	0/1:33,14:47:99:479,0,1461
X	16892535	.	C	T	1231.77	.	AC=1;AF=0.500;AN=2;BaseQRankSum=2.711;ClippingRankSum=0.000;DP=46;ExcessHet=3.0103;FS=0.000;MLEAC=1;MLEAF=0.500;MQ=43.91;MQRankSum=1.618;QD=27.37;ReadPosRankSum=-2.029;SOR=0.569	GT:AD:DP:GQ:PL	0/1:13,32:45:99:1260,0,491
X	16892536	.	CA	C	411.73	.	AC=1;AF=0.500;AN=2;BaseQRankSum=0.154;ClippingRankSum=0.000;DP=46;ExcessHet=3.0103;FS=0.000;MLEAC=1;MLEAF=0.500;MQ=43.91;MQRankSum=-1.494;QD=9.36;ReadPosRankSum=1.917;SOR=0.769	GT:AD:DP:GQ:PL	0/1:31,13:44:99:449,0,1297
X	16892537	.	A	C	1234.77	.	AC=1;AF=0.500;AN=2;BaseQRankSum=-1.239;ClippingRankSum=0.000;DP=45;ExcessHet=3.0103;FS=1.279;MLEAC=1;MLEAF=0.500;MQ=43.91;MQRankSum=1.659;QD=28.72;ReadPosRankSum=-2.316;SOR=0.492	GT:AD:DP:GQ:PL	0/1:12,31:43:99:1263,0,449
X	16892560	.	G	T	631.77	.	AC=1;AF=0.500;AN=2;BaseQRankSum=2.517;ClippingRankSum=0.000;DP=43;ExcessHet=3.0103;FS=2.881;MLEAC=1;MLEAF=0.500;MQ=43.86;MQRankSum=2.584;QD=14.69;ReadPosRankSum=-0.194;SOR=0.925	GT:AD:DP:GQ:PL	0/1:14,29:43:99:660,0,245
X	16892562	.	A	T	1942.77	.	AC=2;AF=1.00;AN=2;DP=44;ExcessHet=3.0103;FS=0.000;MLEAC=2;MLEAF=1.00;MQ=43.87;QD=26.46;SOR=0.990	GT:AD:DP:GQ:PL	1/1:0,44:44:99:1971,135,0
X	16892945	.	GT	G	541.73	.	AC=1;AF=0.500;AN=2;BaseQRankSum=0.409;ClippingRankSum=0.000;DP=45;ExcessHet=3.0103;FS=2.660;MLEAC=1;MLEAF=0.500;MQ=43.57;MQRankSum=-1.035;QD=12.04;ReadPosRankSum=-0.086;SOR=0.807	GT:AD:DP:GQ:PL	0/1:29,16:45:99:579,0,1240
X	16892948	.	T	TA	535.73	.	AC=1;AF=0.500;AN=2;BaseQRankSum=-1.522;ClippingRankSum=0.000;DP=46;ExcessHet=3.0103;FS=1.176;MLEAC=1;MLEAF=0.500;MQ=43.58;MQRankSum=-1.090;QD=11.65;SOR=0.941	GT:AD:DP:GQ:PL	0/1:30,16:46:99:573,0,1324
X	16892950	.	T	A	547.77	.	AC=1;AF=0.500;AN=2;BaseQRankSum=-1.420;ClippingRankSum=0.000;DP=48;ExcessHet=3.0103;FS=1.191;MLEAC=1;MLEAF=0.500;MQ=43.60;MQRankSum=-1.195;QD=11.41;ReadPosRankSum=0.142;SOR=0.856	GT:AD:DP:GQ:PL	0/1:32,16:48:99:576,0,1296
X	16892957	.	G	T	579.77	.	AC=1;AF=0.500;AN=2;BaseQRankSum=2.804;ClippingRankSum=0.000;DP=49;ExcessHet=3.0103;FS=2.587;MLEAC=1;MLEAF=0.500;MQ=43.60;MQRankSum=-1.106;QD=11.83;ReadPosRankSum=-0.662;SOR=0.986	GT:AD:DP:GQ:PL	0/1:32,17:49:99:608,0,1293
X	16892984	.	G	C	226.77	.	AC=1;AF=0.500;AN=2;BaseQRankSum=0.574;ClippingRankSum=0.000;DP=46;ExcessHet=3.0103;FS=6.823;MLEAC=1;MLEAF=0.500;MQ=43.66;MQRankSum=-1.703;QD=4.93;ReadPosRankSum=-1.583;SOR=1.362	GT:AD:DP:GQ:PL	0/1:31,15:46:99:255,0,703
X	16893019	.	C	T	1116.77	.	AC=2;AF=1.00;AN=2;DP=42;ExcessHet=3.0103;FS=0.000;MLEAC=2;MLEAF=1.00;MQ=43.77;QD=26.59;SOR=0.788	GT:AD:DP:GQ:PL	1/1:0,42:42:99:1145,126,0
X	16893048	.	C	T	179.77	.	AC=1;AF=0.500;AN=2;BaseQRankSum=2.171;ClippingRankSum=0.000;DP=41;ExcessHet=3.0103;FS=5.146;MLEAC=1;MLEAF=0.500;MQ=43.81;MQRankSum=-1.365;QD=4.38;ReadPosRankSum=-0.158;SOR=1.366	GT:AD:DP:GQ:PL	0/1:29,12:41:99:208,0,643
X	16893059	.	C	T	1387.77	.	AC=2;AF=1.00;AN=2;DP=44;ExcessHet=3.0103;FS=0.000;MLEAC=2;MLEAF=1.00;MQ=43.82;QD=31.54;SOR=0.784	GT:AD:DP:GQ:PL	1/1:0,44:44:99:1416,132,0
X	16893299	.	C	T	57.77	.	AC=1;AF=0.500;AN=2;BaseQRankSum=1.480;ClippingRankSum=0.000;DP=37;ExcessHet=3.0103;FS=10.112;MLEAC=1;MLEAF=0.500;MQ=44.00;MQRankSum=0.000;QD=1.56;ReadPosRankSum=1.251;SOR=2.567	GT:AD:DP:GQ:PL	0/1:30,7:37:86:86,0,648
X	16893499	.	G	T	1092.77	.	AC=1;AF=0.500;AN=2;BaseQRankSum=0.515;ClippingRankSum=0.000;DP=36;ExcessHet=3.0103;FS=10.637;MLEAC=1;MLEAF=0.500;MQ=44.00;MQRankSum=0.000;QD=30.35;ReadPosRankSum=0.620;SOR=2.080	GT:AD:DP:GQ:PL	0/1:8,28:36:99:1121,0,322
X	16893500	.	T	C	1092.77	.	AC=1;AF=0.500;AN=2;BaseQRankSum=-0.435;ClippingRankSum=0.000;DP=35;ExcessHet=3.0103;FS=11.150;MLEAC=1;MLEAF=0.500;MQ=44.00;MQRankSum=0.000;QD=31.22;ReadPosRankSum=1.178;SOR=2.334	GT:AD:DP:GQ:PL	0/1:8,27:35:99:1121,0,322
X	16893633	.	T	A	437.77	.	AC=1;AF=0.500;AN=2;BaseQRankSum=0.499;ClippingRankSum=0.000;DP=31;ExcessHet=3.0103;FS=5.930;MLEAC=1;MLEAF=0.500;MQ=44.00;MQRankSum=0.000;QD=14.12;ReadPosRankSum=-0.077;SOR=1.673	GT:AD:DP:GQ:PL	0/1:11,20:31:99:466,0,218
X	16893662	.	T	G	477.77	.	AC=1;AF=0.500;AN=2;BaseQRankSum=-1.844;ClippingRankSum=0.000;DP=36;ExcessHet=3.0103;FS=3.194;MLEAC=1;MLEAF=0.500;MQ=44.00;MQRankSum=0.000;QD=13.27;ReadPosRankSum=-0.268;SOR=1.347	GT:AD:DP:GQ:PL	0/1:12,24:36:99:506,0,205
X	16893883	.	C	T	591.89	.	AC=2;AF=1.00;AN=2;BaseQRankSum=0.572;ClippingRankSum=0.000;DP=29;ExcessHet=3.0103;FS=5.711;MLEAC=2;MLEAF=1.00;MQ=43.93;MQRankSum=-0.226;QD=20.41;ReadPosRankSum=-1.403;SOR=0.105	GT:AD:DP:GQ:PL	1/1:3,26:29:2:618,2,0
X	16894058	.	G	A	764.77	.	AC=1;AF=0.500;AN=2;BaseQRankSum=0.245;ClippingRankSum=0.000;DP=47;ExcessHet=3.0103;FS=0.000;MLEAC=1;MLEAF=0.500;MQ=43.77;MQRankSum=-1.423;QD=16.27;ReadPosRankSum=-0.065;SOR=0.627	GT:AD:DP:GQ:PL	0/1:13,34:47:99:793,0,218
X	16894197	.	A	T	817.77	.	AC=1;AF=0.500;AN=2;BaseQRankSum=0.156;ClippingRankSum=0.000;DP=43;ExcessHet=3.0103;FS=3.219;MLEAC=1;MLEAF=0.500;MQ=43.36;MQRankSum=-2.158;QD=19.02;ReadPosRankSum=-0.942;SOR=0.976	GT:AD:DP:GQ:PL	0/1:9,34:43:99:846,0,110
X	16894239	.	T	A	785.77	.	AC=1;AF=0.500;AN=2;BaseQRankSum=0.059;ClippingRankSum=0.000;DP=44;ExcessHet=3.0103;FS=3.108;MLEAC=1;MLEAF=0.500;MQ=43.01;MQRankSum=-3.320;QD=17.86;ReadPosRankSum=0.617;SOR=0.330	GT:AD:DP:GQ:PL	0/1:10,34:44:99:814,0,129
X	16894272	.	T	TAGCTAAAAA	1148.73	.	AC=1;AF=0.500;AN=2;BaseQRankSum=0.136;ClippingRankSum=0.000;DP=36;ExcessHet=3.0103;FS=0.000;MLEAC=1;MLEAF=0.500;MQ=42.79;MQRankSum=-2.984;QD=32.82;ReadPosRankSum=-1.555;SOR=0.784	GT:AD:DP:GQ:PL	0/1:6,29:35:99:1186,0,202
X	16894275	.	T	A	1170.77	.	AC=1;AF=0.500;AN=2;BaseQRankSum=0.881;ClippingRankSum=0.000;DP=34;ExcessHet=3.0103;FS=0.000;MLEAC=1;MLEAF=0.500;MQ=42.81;MQRankSum=-3.091;QD=34.43;ReadPosRankSum=-1.515;SOR=0.593	GT:AD:DP:GQ:PL	0/1:6,28:34:99:1199,0,202
X	16894278	.	C	A	1129.77	.	AC=1;AF=0.500;AN=2;BaseQRankSum=3.431;ClippingRankSum=0.000;DP=34;ExcessHet=3.0103;FS=0.000;MLEAC=1;MLEAF=0.500;MQ=42.81;MQRankSum=-3.091;QD=33.23;ReadPosRankSum=-1.514;SOR=0.593	GT:AD:DP:GQ:PL	0/1:6,28:34:99:1158,0,205
X	16894280	.	A	AT	1120.73	.	AC=1;AF=0.500;AN=2;BaseQRankSum=0.662;ClippingRankSum=0.000;DP=34;ExcessHet=3.0103;FS=0.000;MLEAC=1;MLEAF=0.500;MQ=42.81;MQRankSum=-3.091;QD=32.96;ReadPosRankSum=-1.605;SOR=0.593	GT:AD:DP:GQ:PL	0/1:6,28:34:99:1158,0,205
X	16894284	.	A	AAACGCT	1078.73	.	AC=1;AF=0.500;AN=2;BaseQRankSum=1.430;ClippingRankSum=0.000;DP=33;ExcessHet=3.0103;FS=0.000;MLEAC=1;MLEAF=0.500;MQ=42.77;MQRankSum=-3.210;QD=32.69;ReadPosRankSum=-1.262;SOR=0.544	GT:AD:DP:GQ:PL	0/1:6,27:33:99:1116,0,208
X	16894562	.	T	G	568.77	.	AC=1;AF=0.500;AN=2;BaseQRankSum=-0.783;ClippingRankSum=0.000;DP=31;ExcessHet=3.0103;FS=4.985;MLEAC=1;MLEAF=0.500;MQ=43.68;MQRankSum=-1.011;QD=18.35;ReadPosRankSum=-0.744;SOR=1.613	GT:AD:DP:GQ:PL	0/1:5,26:31:48:597,0,48
X	16894632	.	C	A	113.77	.	AC=1;AF=0.500;AN=2;BaseQRankSum=-0.417;ClippingRankSum=0.000;DP=29;ExcessHet=3.0103;FS=1.690;MLEAC=1;MLEAF=0.500;MQ=43.76;MQRankSum=-1.516;QD=4.06;ReadPosRankSum=0.435;SOR=1.080	GT:AD:DP:GQ:PL	0/1:20,8:28:99:142,0,476
X	16894673	.	G	A	124.77	.	AC=1;AF=0.500;AN=2;BaseQRankSum=-2.119;ClippingRankSum=0.000;DP=32;ExcessHet=3.0103;FS=3.407;MLEAC=1;MLEAF=0.500;MQ=43.85;MQRankSum=-2.197;QD=4.02;ReadPosRankSum=1.329;SOR=1.402	GT:AD:DP:GQ:PL	0/1:22,9:31:99:153,0,538
X	16894773	.	T	TCC	282.73	.	AC=1;AF=0.500;AN=2;BaseQRankSum=-0.122;ClippingRankSum=0.000;DP=39;ExcessHet=3.0103;FS=1.464;MLEAC=1;MLEAF=0.500;MQ=43.72;MQRankSum=-3.657;QD=8.32;ReadPosRankSum=-1.135;SOR=0.438	GT:AD:DP:GQ:PL	0/1:24,10:34:99:320,0,932
X	16894774	.	A	G,ATATG	1116.73	.	AC=1,1;AF=0.500,0.500;AN=2;DP=39;ExcessHet=3.0103;FS=0.000;MLEAC=1,1;MLEAF=0.500,0.500;MQ=43.72;QD=32.85;SOR=1.418	GT:AD:DP:GQ:PL	1/2:0,24,10:34:99:1154,412,320,666,0,932
X	16894841	.	T	C	253.77	.	AC=1;AF=0.500;AN=2;BaseQRankSum=-0.878;ClippingRankSum=0.000;DP=35;ExcessHet=3.0103;FS=0.000;MLEAC=1;MLEAF=0.500;MQ=43.62;MQRankSum=-3.521;QD=7.25;ReadPosRankSum=-0.774;SOR=0.892	GT:AD:DP:GQ:PL	0/1:26,9:35:99:282,0,1032
X	16894849	.	T	A	235.77	.	AC=1;AF=0.500;AN=2;BaseQRankSum=0.605;ClippingRankSum=0.000;DP=32;ExcessHet=3.0103;FS=0.000;MLEAC=1;MLEAF=0.500;MQ=43.59;MQRankSum=-3.601;QD=7.37;ReadPosRankSum=-1.394;SOR=0.551	GT:AD:DP:GQ:PL	0/1:24,8:32:99:264,0,984
X	16894859	.	C	G	187.77	.	AC=1;AF=0.500;AN=2;BaseQRankSum=-0.749;ClippingRankSum=0.000;DP=33;ExcessHet=3.0103;FS=0.000;MLEAC=1;MLEAF=0.500;MQ=43.66;MQRankSum=-3.400;QD=5.69;ReadPosRankSum=-1.260;SOR=0.631	GT:AD:DP:GQ:PL	0/1:26,7:33:99:216,0,1010
X	16894930	.	C	T	1147.77	.	AC=1;AF=0.500;AN=2;BaseQRankSum=1.153;ClippingRankSum=0.000;DP=35;ExcessHet=3.0103;FS=1.926;MLEAC=1;MLEAF=0.500;MQ=43.54;MQRankSum=5.852;QD=32.79;ReadPosRankSum=0.685;SOR=0.796	GT:AD:DP:GQ:PL	0/1:5,30:35:99:1176,0,120
X	16894941	.	A	G	1096.77	.	AC=1;AF=0.500;AN=2;BaseQRankSum=-0.960;ClippingRankSum=0.000;DP=33;ExcessHet=3.0103;FS=1.830;MLEAC=1;MLEAF=0.500;MQ=43.51;MQRankSum=5.678;QD=33.24;ReadPosRankSum=0.402;SOR=0.625	GT:AD:DP:GQ:PL	0/1:5,28:33:99:1125,0,126
X	16894987	.	A	C	1146.77	.	AC=1;AF=0.500;AN=2;BaseQRankSum=0.195;ClippingRankSum=0.000;DP=38;ExcessHet=3.0103;FS=0.000;MLEAC=1;MLEAF=0.500;MQ=43.27;MQRankSum=6.048;QD=30.18;ReadPosRankSum=1.134;SOR=0.582	GT:AD:DP:GQ:PL	0/1:9,29:38:99:1175,0,291
X	16894991	.	G	A	1146.77	.	AC=1;AF=0.500;AN=2;BaseQRankSum=0.249;ClippingRankSum=0.000;DP=38;ExcessHet=3.0103;FS=0.000;MLEAC=1;MLEAF=0.500;MQ=43.27;MQRankSum=6.048;QD=30.18;ReadPosRankSum=1.031;SOR=0.582	GT:AD:DP:GQ:PL	0/1:9,29:38:99:1175,0,291
X	16895001	.	T	A	244.77	.	AC=1;AF=0.500;AN=2;BaseQRankSum=-2.886;ClippingRankSum=0.000;DP=44;ExcessHet=3.0103;FS=0.000;MLEAC=1;MLEAF=0.500;MQ=43.37;MQRankSum=-6.492;QD=5.56;ReadPosRankSum=0.116;SOR=0.608	GT:AD:DP:GQ:PL	0/1:35,9:44:99:273,0,1443
X	16895015	.	T	C	250.77	.	AC=1;AF=0.500;AN=2;BaseQRankSum=-2.748;ClippingRankSum=0.000;DP=42;ExcessHet=3.0103;FS=0.000;MLEAC=1;MLEAF=0.500;MQ=43.34;MQRankSum=-6.333;QD=5.97;ReadPosRankSum=0.445;SOR=0.593	GT:AD:DP:GQ:PL	0/1:33,9:42:99:279,0,1359
X	16895021	.	CATTTACGTTCTTG	C	238.73	.	AC=1;AF=0.500;AN=2;BaseQRankSum=-0.981;ClippingRankSum=0.000;DP=43;ExcessHet=3.0103;FS=0.000;MLEAC=1;MLEAF=0.500;MQ=43.35;MQRankSum=-6.413;QD=5.55;ReadPosRankSum=0.678;SOR=0.459	GT:AD:DP:GQ:PL	0/1:34,9:43:99:276,0,1401
X	16895026	.	A	G	1284.77	.	AC=1;AF=0.500;AN=2;BaseQRankSum=-1.872;ClippingRankSum=0.000;DP=42;ExcessHet=3.0103;FS=0.000;MLEAC=1;MLEAF=0.500;MQ=43.34;MQRankSum=6.376;QD=30.59;ReadPosRankSum=-0.184;SOR=0.941	GT:AD:DP:GQ:PL	0/1:9,33:42:99:1313,0,276
X	16895034	.	G	A	1258.77	.	AC=1;AF=0.500;AN=2;BaseQRankSum=-3.175;ClippingRankSum=0.000;DP=39;ExcessHet=3.0103;FS=1.481;MLEAC=1;MLEAF=0.500;MQ=43.29;MQRankSum=6.132;QD=32.28;ReadPosRankSum=-0.150;SOR=1.075	GT:AD:DP:GQ:PL	0/1:9,30:39:99:1287,0,279
X	16895058	.	T	A	391.77	.	AC=1;AF=0.500;AN=2;BaseQRankSum=-2.155;ClippingRankSum=0.000;DP=38;ExcessHet=3.0103;FS=1.342;MLEAC=1;MLEAF=0.500;MQ=43.11;MQRankSum=-5.948;QD=10.31;ReadPosRankSum=-2.138;SOR=0.446	GT:AD:DP:GQ:PL	0/1:26,12:38:99:420,0,1140
X	16895065	.	C	CTAACAAATCTATATAGAGTG	436.73	.	AC=1;AF=0.500;AN=2;BaseQRankSum=1.224;ClippingRankSum=0.000;DP=35;ExcessHet=3.0103;FS=1.421;MLEAC=1;MLEAF=0.500;MQ=43.03;MQRankSum=-5.676;QD=12.48;ReadPosRankSum=-2.405;SOR=0.368	GT:AD:DP:GQ:PL	0/1:23,12:35:99:474,0,964
X	16895190	.	C	CTT	202.73	.	AC=1;AF=0.500;AN=2;BaseQRankSum=-1.983;ClippingRankSum=0.000;DP=38;ExcessHet=3.0103;FS=0.000;MLEAC=1;MLEAF=0.500;MQ=43.69;MQRankSum=-2.348;QD=5.34;ReadPosRankSum=-0.683;SOR=0.693	GT:AD:DP:GQ:PL	0/1:30,8:38:99:240,0,1577
X	16895191	.	A	T	211.77	.	AC=1;AF=0.500;AN=2;BaseQRankSum=-1.831;ClippingRankSum=0.000;DP=38;ExcessHet=3.0103;FS=0.000;MLEAC=1;MLEAF=0.500;MQ=43.69;MQRankSum=-2.348;QD=5.57;ReadPosRankSum=-0.592;SOR=0.693	GT:AD:DP:GQ:PL	0/1:30,8:38:99:240,0,1577
X	16895355	.	G	T	1158.77	.	AC=2;AF=1.00;AN=2;DP=44;ExcessHet=3.0103;FS=0.000;MLEAC=2;MLEAF=1.00;MQ=43.89;QD=26.34;SOR=0.990	GT:AD:DP:GQ:PL	1/1:0,44:44:99:1187,131,0
X	16895422	.	TG	T	1703.73	.	AC=2;AF=1.00;AN=2;DP=40;ExcessHet=3.0103;FS=0.000;MLEAC=2;MLEAF=1.00;MQ=43.63;QD=35.17;SOR=0.743	GT:AD:DP:GQ:PL	1/1:0,39:39:99:1741,117,0
X	16895425	.	T	TG	1703.73	.	AC=2;AF=1.00;AN=2;DP=39;ExcessHet=3.0103;FS=0.000;MLEAC=2;MLEAF=1.00;MQ=43.63;QD=34.40;SOR=0.743	GT:AD:DP:GQ:PL	1/1:0,39:39:99:1741,117,0
X	16895468	.	CT	C	400.73	.	AC=1;AF=0.500;AN=2;BaseQRankSum=-0.466;ClippingRankSum=0.000;DP=40;ExcessHet=3.0103;FS=3.133;MLEAC=1;MLEAF=0.500;MQ=43.30;MQRankSum=0.819;QD=12.14;ReadPosRankSum=0.487;SOR=1.314	GT:AD:DP:GQ:PL	0/1:21,12:33:99:438,0,846
X	16895479	.	A	C	400.77	.	AC=1;AF=0.500;AN=2;BaseQRankSum=-0.564;ClippingRankSum=0.000;DP=34;ExcessHet=3.0103;FS=1.445;MLEAC=1;MLEAF=0.500;MQ=43.61;MQRankSum=0.800;QD=11.79;ReadPosRankSum=0.162;SOR=1.200	GT:AD:DP:GQ:PL	0/1:22,12:34:99:429,0,961
X	16895491	.	G	A	542.77	.	AC=1;AF=0.500;AN=2;BaseQRankSum=2.767;ClippingRankSum=0.000;DP=35;ExcessHet=3.0103;FS=5.992;MLEAC=1;MLEAF=0.500;MQ=43.62;MQRankSum=-0.569;QD=15.51;ReadPosRankSum=-0.895;SOR=0.121	GT:AD:DP:GQ:PL	0/1:10,25:35:99:571,0,388
X	16895593	.	A	AAC	1031.73	.	AC=1;AF=0.500;AN=2;BaseQRankSum=0.264;ClippingRankSum=0.000;DP=42;ExcessHet=3.0103;FS=3.151;MLEAC=1;MLEAF=0.500;MQ=43.59;MQRankSum=-1.043;QD=25.16;ReadPosRankSum=-0.868;SOR=0.516	GT:AD:DP:GQ:PL	0/1:11,30:41:99:1069,0,314
X	16895861	.	GTCCGATGCTGAAAAATTCGAAT	G	1011.73	.	AC=1;AF=0.500;AN=2;BaseQRankSum=-1.626;ClippingRankSum=0.000;DP=37;ExcessHet=3.0103;FS=0.000;MLEAC=1;MLEAF=0.500;MQ=43.74;MQRankSum=-1.369;QD=28.91;ReadPosRankSum=-1.549;SOR=0.527	GT:AD:DP:GQ:PL	0/1:9,26:35:99:1049,0,361
X	16895961	.	GC	G	261.73	.	AC=1;AF=0.500;AN=2;BaseQRankSum=-0.797;ClippingRankSum=0.000;DP=31;ExcessHet=3.0103;FS=5.747;MLEAC=1;MLEAF=0.500;MQ=43.45;MQRankSum=0.000;QD=8.72;ReadPosRankSum=0.229;SOR=1.555	GT:AD:DP:GQ:PL	0/1:11,19:30:99:299,0,259
X	16896068	.	AT	A	446.73	.	AC=1;AF=0.500;AN=2;BaseQRankSum=0.308;ClippingRankSum=0.000;DP=36;ExcessHet=3.0103;FS=0.000;MLEAC=1;MLEAF=0.500;MQ=43.95;MQRankSum=-0.662;QD=12.76;ReadPosRankSum=-0.497;SOR=0.507	GT:AD:DP:GQ:PL	0/1:12,23:35:99:484,0,200
X	16896275	.	G	A	853.77	.	AC=1;AF=0.500;AN=2;BaseQRankSum=2.904;ClippingRankSum=0.000;DP=46;ExcessHet=3.0103;FS=1.435;MLEAC=1;MLEAF=0.500;MQ=44.00;MQRankSum=0.000;QD=18.56;ReadPosRankSum=-1.591;SOR=1.209	GT:AD:DP:GQ:PL	0/1:10,36:46:99:882,0,119
X	16896345	.	GCTT	G	1419.73	.	AC=1;AF=0.500;AN=2;BaseQRankSum=0.597;ClippingRankSum=0.000;DP=48;ExcessHet=3.0103;FS=7.475;MLEAC=1;MLEAF=0.500;MQ=43.73;MQRankSum=-0.949;QD=30.21;ReadPosRankSum=0.515;SOR=0.359	GT:AD:DP:GQ:PL	0/1:11,36:47:99:1457,0,445
X	16896349	.	G	A	1428.77	.	AC=1;AF=0.500;AN=2;BaseQRankSum=2.352;ClippingRankSum=0.000;DP=48;ExcessHet=3.0103;FS=7.475;MLEAC=1;MLEAF=0.500;MQ=43.73;MQRankSum=-0.949;QD=30.40;ReadPosRankSum=0.540;SOR=0.359	GT:AD:DP:GQ:PL	0/1:11,36:47:99:1457,0,445
X	16896379	.	T	C	803.77	.	AC=1;AF=0.500;AN=2;BaseQRankSum=-0.950;ClippingRankSum=0.000;DP=48;ExcessHet=3.0103;FS=8.113;MLEAC=1;MLEAF=0.500;MQ=43.73;MQRankSum=-0.890;QD=17.10;ReadPosRankSum=1.262;SOR=0.116	GT:AD:DP:GQ:PL	0/1:10,37:47:99:832,0,120
X	16897006	.	T	C	90.77	.	AC=1;AF=0.500;AN=2;BaseQRankSum=-0.607;ClippingRankSum=0.000;DP=34;ExcessHet=3.0103;FS=0.000;MLEAC=1;MLEAF=0.500;MQ=38.45;MQRankSum=-1.096;QD=2.67;ReadPosRankSum=0.713;SOR=0.818	GT:AD:DP:GQ:PL	0/1:26,8:34:99:119,0,621
X	16897105	.	G	A	1423.77	.	AC=1;AF=0.500;AN=2;BaseQRankSum=0.933;ClippingRankSum=0.000;DP=41;ExcessHet=3.0103;FS=1.949;MLEAC=1;MLEAF=0.500;MQ=38.03;MQRankSum=1.593;QD=34.73;ReadPosRankSum=1.185;SOR=0.897	GT:AD:DP:GQ:PL	0/1:5,36:41:99:1452,0,191
X	16897108	.	A	G	1423.77	.	AC=1;AF=0.500;AN=2;BaseQRankSum=-2.689;ClippingRankSum=0.000;DP=42;ExcessHet=3.0103;FS=0.000;MLEAC=1;MLEAF=0.500;MQ=38.11;MQRankSum=1.177;QD=33.90;ReadPosRankSum=1.441;SOR=1.061	GT:AD:DP:GQ:PL	0/1:6,36:42:99:1452,0,191
X	16897121	.	G	A	797.77	.	AC=1;AF=0.500;AN=2;BaseQRankSum=1.728;ClippingRankSum=0.000;DP=41;ExcessHet=3.0103;FS=1.645;MLEAC=1;MLEAF=0.500;MQ=38.11;MQRankSum=1.489;QD=19.46;ReadPosRankSum=2.138;SOR=0.790	GT:AD:DP:GQ:PL	0/1:7,34:41:52:826,0,52
X	16897235	.	C	G	205.77	.	AC=1;AF=0.500;AN=2;BaseQRankSum=-0.859;ClippingRankSum=0.000;DP=31;ExcessHet=3.0103;FS=0.000;MLEAC=1;MLEAF=0.500;MQ=40.62;MQRankSum=-2.044;QD=6.64;ReadPosRankSum=1.019;SOR=0.616	GT:AD:DP:GQ:PL	0/1:23,8:31:99:234,0,1008
X	16897259	.	C	G	217.77	.	AC=1;AF=0.500;AN=2;BaseQRankSum=-0.504;ClippingRankSum=0.000;DP=37;ExcessHet=3.0103;FS=0.000;MLEAC=1;MLEAF=0.500;MQ=41.29;MQRankSum=-2.412;QD=5.89;ReadPosRankSum=-0.665;SOR=0.927	GT:AD:DP:GQ:PL	0/1:29,8:37:99:246,0,1236
X	16897266	.	A	T	211.77	.	AC=1;AF=0.500;AN=2;BaseQRankSum=-0.848;ClippingRankSum=0.000;DP=38;ExcessHet=3.0103;FS=0.000;MLEAC=1;MLEAF=0.500;MQ=41.72;MQRankSum=-2.462;QD=5.57;ReadPosRankSum=-0.075;SOR=0.735	GT:AD:DP:GQ:PL	0/1:31,7:38:99:240,0,1320
X	16897270	.	A	T	172.77	.	AC=1;AF=0.500;AN=2;BaseQRankSum=-2.208;ClippingRankSum=0.000;DP=38;ExcessHet=3.0103;FS=0.000;MLEAC=1;MLEAF=0.500;MQ=41.72;MQRankSum=-2.462;QD=4.55;ReadPosRankSum=-0.377;SOR=0.735	GT:AD:DP:GQ:PL	0/1:31,7:38:99:201,0,1281
X	16897271	.	A	T	172.77	.	AC=1;AF=0.500;AN=2;BaseQRankSum=-2.857;ClippingRankSum=0.000;DP=38;ExcessHet=3.0103;FS=0.000;MLEAC=1;MLEAF=0.500;MQ=41.72;MQRankSum=-2.462;QD=4.55;ReadPosRankSum=-0.509;SOR=0.735	GT:AD:DP:GQ:PL	0/1:31,7:38:99:201,0,1281
X	16897278	.	G	C	178.77	.	AC=1;AF=0.500;AN=2;BaseQRankSum=-2.478;ClippingRankSum=0.000;DP=34;ExcessHet=3.0103;FS=0.000;MLEAC=1;MLEAF=0.500;MQ=41.99;MQRankSum=-2.975;QD=5.26;ReadPosRankSum=-1.577;SOR=0.859	GT:AD:DP:GQ:PL	0/1:27,7:34:99:207,0,1197
X	16897290	.	A	T	136.77	.	AC=1;AF=0.500;AN=2;BaseQRankSum=-0.577;ClippingRankSum=0.000;DP=35;ExcessHet=3.0103;FS=1.767;MLEAC=1;MLEAF=0.500;MQ=42.14;MQRankSum=-2.993;QD=3.91;ReadPosRankSum=-1.489;SOR=1.236	GT:AD:DP:GQ:PL	0/1:29,6:35:99:165,0,1200
X	16897294	.	A	T	133.77	.	AC=1;AF=0.500;AN=2;BaseQRankSum=-0.607;ClippingRankSum=0.000;DP=34;ExcessHet=3.0103;FS=1.725;MLEAC=1;MLEAF=0.500;MQ=42.08;MQRankSum=-2.919;QD=3.93;ReadPosRankSum=-1.853;SOR=1.140	GT:AD:DP:GQ:PL	0/1:28,6:34:99:162,0,1242
X	16897296	.	G	A	133.77	.	AC=1;AF=0.500;AN=2;BaseQRankSum=1.901;ClippingRankSum=0.000;DP=34;ExcessHet=3.0103;FS=1.725;MLEAC=1;MLEAF=0.500;MQ=42.08;MQRankSum=-2.919;QD=3.93;ReadPosRankSum=-1.900;SOR=1.140	GT:AD:DP:GQ:PL	0/1:28,6:34:99:162,0,1242
X	16897314	.	G	GC	37.73	.	AC=1;AF=0.500;AN=2;BaseQRankSum=2.636;ClippingRankSum=0.000;DP=35;ExcessHet=3.0103;FS=2.160;MLEAC=1;MLEAF=0.500;MQ=43.02;MQRankSum=-2.010;QD=1.08;ReadPosRankSum=-0.208;SOR=1.514	GT:AD:DP:GQ:PL	0/1:31,4:35:75:75,0,1290
X	16897315	.	T	A	88.77	.	AC=1;AF=0.500;AN=2;BaseQRankSum=2.790;ClippingRankSum=0.000;DP=35;ExcessHet=3.0103;FS=2.160;MLEAC=1;MLEAF=0.500;MQ=43.02;MQRankSum=-2.010;QD=2.54;ReadPosRankSum=-0.259;SOR=1.514	GT:AD:DP:GQ:PL	0/1:31,4:35:99:117,0,1287
X	16897323	.	C	T	94.77	.	AC=1;AF=0.500;AN=2;BaseQRankSum=-0.898;ClippingRankSum=0.000;DP=33;ExcessHet=3.0103;FS=2.165;MLEAC=1;MLEAF=0.500;MQ=43.10;MQRankSum=-3.047;QD=2.87;ReadPosRankSum=-0.166;SOR=1.508	GT:AD:DP:GQ:PL	0/1:29,4:33:99:123,0,1203
X	16897324	.	G	A	94.77	.	AC=1;AF=0.500;AN=2;BaseQRankSum=1.297;ClippingRankSum=0.000;DP=33;ExcessHet=3.0103;FS=2.165;MLEAC=1;MLEAF=0.500;MQ=43.10;MQRankSum=-3.047;QD=2.87;ReadPosRankSum=-0.110;SOR=1.508	GT:AD:DP:GQ:PL	0/1:29,4:33:99:123,0,1203
X	16897335	.	T	A	49.77	.	AC=1;AF=0.500;AN=2;BaseQRankSum=0.325;ClippingRankSum=0.000;DP=33;ExcessHet=3.0103;FS=2.078;MLEAC=1;MLEAF=0.500;MQ=43.10;MQRankSum=-3.047;QD=1.51;ReadPosRankSum=0.248;SOR=1.312	GT:AD:DP:GQ:PL	0/1:29,4:33:78:78,0,1248
X	16897336	.	T	C	49.77	.	AC=1;AF=0.500;AN=2;BaseQRankSum=-0.701;ClippingRankSum=0.000;DP=33;ExcessHet=3.0103;FS=2.078;MLEAC=1;MLEAF=0.500;MQ=43.10;MQRankSum=-3.047;QD=1.51;ReadPosRankSum=0.303;SOR=1.312	GT:AD:DP:GQ:PL	0/1:29,4:33:78:78,0,1248
X	16897348	.	G	T	1281.77	.	AC=2;AF=1.00;AN=2;DP=32;ExcessHet=3.0103;FS=0.000;MLEAC=2;MLEAF=1.00;MQ=43.22;QD=27.68;SOR=1.284	GT:AD:DP:GQ:PL	1/1:0,32:32:96:1310,96,0
X	16897350	.	T	A	52.77	.	AC=1;AF=0.500;AN=2;BaseQRankSum=-0.335;ClippingRankSum=0.000;DP=31;ExcessHet=3.0103;FS=0.000;MLEAC=1;MLEAF=0.500;MQ=43.38;MQRankSum=-3.889;QD=1.70;ReadPosRankSum=0.590;SOR=1.096	GT:AD:DP:GQ:PL	0/1:27,4:31:81:81,0,1188
X	16897368	.	A	T	1083.77	.	AC=1;AF=0.500;AN=2;BaseQRankSum=-0.349;ClippingRankSum=0.000;DP=36;ExcessHet=3.0103;FS=1.725;MLEAC=1;MLEAF=0.500;MQ=43.65;MQRankSum=5.334;QD=30.10;ReadPosRankSum=0.170;SOR=0.380	GT:AD:DP:GQ:PL	0/1:6,30:36:99:1112,0,159
X	16897387	.	GACATCCCACGGTATATTCAATTAA	G	58.73	.	AC=1;AF=0.500;AN=2;BaseQRankSum=-0.213;ClippingRankSum=0.000;DP=43;ExcessHet=3.0103;FS=0.000;MLEAC=1;MLEAF=0.500;MQ=43.71;MQRankSum=-5.536;QD=1.43;ReadPosRankSum=0.275;SOR=1.022	GT:AD:DP:GQ:PL	0/1:36,5:41:96:96,0,1580
X	16897405	.	C	T	1317.77	.	AC=1;AF=0.500;AN=2;BaseQRankSum=0.651;ClippingRankSum=0.000;DP=40;ExcessHet=3.0103;FS=0.000;MLEAC=1;MLEAF=0.500;MQ=43.68;MQRankSum=5.394;QD=34.68;ReadPosRankSum=0.756;SOR=0.489	GT:AD:DP:GQ:PL	0/1:5,33:38:99:1346,0,111
X	16897411	.	A	G	1317.77	.	AC=1;AF=0.500;AN=2;BaseQRankSum=-0.903;ClippingRankSum=0.000;DP=39;ExcessHet=3.0103;FS=0.000;MLEAC=1;MLEAF=0.500;MQ=43.68;MQRankSum=5.319;QD=29.11;ReadPosRankSum=0.800;SOR=0.538	GT:AD:DP:GQ:PL	0/1:5,32:37:99:1346,0,111
X	16897469	.	T	A	1317.77	.	AC=2;AF=1.00;AN=2;DP=45;ExcessHet=3.0103;FS=0.000;MLEAC=2;MLEAF=1.00;MQ=43.83;QD=29.28;SOR=0.829	GT:AD:DP:GQ:PL	1/1:0,45:45:99:1346,135,0
X	16897485	.	T	A	1332.77	.	AC=2;AF=1.00;AN=2;DP=47;ExcessHet=3.0103;FS=0.000;MLEAC=2;MLEAF=1.00;MQ=43.83;QD=28.36;SOR=0.919	GT:AD:DP:GQ:PL	1/1:0,47:47:99:1361,141,0
X	16897555	.	A	G	1216.77	.	AC=1;AF=0.500;AN=2;BaseQRankSum=-0.767;ClippingRankSum=0.000;DP=35;ExcessHet=3.0103;FS=1.817;MLEAC=1;MLEAF=0.500;MQ=43.92;MQRankSum=2.531;QD=34.76;ReadPosRankSum=1.321;SOR=0.614	GT:AD:DP:GQ:PL	0/1:5,30:35:99:1245,0,120
X	16897556	.	T	A	1216.77	.	AC=1;AF=0.500;AN=2;BaseQRankSum=0.248;ClippingRankSum=0.000;DP=35;ExcessHet=3.0103;FS=1.817;MLEAC=1;MLEAF=0.500;MQ=43.92;MQRankSum=2.531;QD=34.76;ReadPosRankSum=1.486;SOR=0.614	GT:AD:DP:GQ:PL	0/1:5,30:35:99:1245,0,120
X	16897573	.	T	A	651.89	.	AC=2;AF=1.00;AN=2;BaseQRankSum=2.048;ClippingRankSum=0.000;DP=31;ExcessHet=3.0103;FS=0.000;MLEAC=2;MLEAF=1.00;MQ=43.91;MQRankSum=2.694;QD=21.03;ReadPosRankSum=1.828;SOR=0.922	GT:AD:DP:GQ:PL	1/1:4,27:31:2:678,2,0
X	16897628	.	A	C	592.77	.	AC=1;AF=0.500;AN=2;BaseQRankSum=0.155;ClippingRankSum=0.000;DP=32;ExcessHet=3.0103;FS=1.725;MLEAC=1;MLEAF=0.500;MQ=44.00;MQRankSum=0.000;QD=18.52;ReadPosRankSum=1.235;SOR=0.392	GT:AD:DP:GQ:PL	0/1:6,26:32:74:621,0,74
X	16897760	.	G	A	570.77	.	AC=1;AF=0.500;AN=2;BaseQRankSum=0.063;ClippingRankSum=0.000;DP=39;ExcessHet=3.0103;FS=7.588;MLEAC=1;MLEAF=0.500;MQ=43.90;MQRankSum=0.637;QD=14.64;ReadPosRankSum=-0.652;SOR=1.429	GT:AD:DP:GQ:PL	0/1:12,27:39:99:599,0,205
X	16897853	.	T	A	676.77	.	AC=1;AF=0.500;AN=2;BaseQRankSum=-0.942;ClippingRankSum=0.000;DP=39;ExcessHet=3.0103;FS=8.484;MLEAC=1;MLEAF=0.500;MQ=43.90;MQRankSum=-0.741;QD=17.35;ReadPosRankSum=1.862;SOR=1.133	GT:AD:DP:GQ:PL	0/1:9,30:39:99:705,0,137
X	16897888	.	ATC	A	66.73	.	AC=1;AF=0.500;AN=2;BaseQRankSum=1.140;ClippingRankSum=0.000;DP=35;ExcessHet=3.0103;FS=1.643;MLEAC=1;MLEAF=0.500;MQ=43.39;MQRankSum=1.177;QD=2.15;ReadPosRankSum=0.260;SOR=0.832	GT:AD:DP:GQ:PL	0/1:24,7:31:99:104,0,547
X	16897900	.	CT	C	509.73	.	AC=1;AF=0.500;AN=2;BaseQRankSum=0.051;ClippingRankSum=0.000;DP=31;ExcessHet=3.0103;FS=1.643;MLEAC=1;MLEAF=0.500;MQ=43.31;MQRankSum=-1.096;QD=16.44;ReadPosRankSum=-1.040;SOR=0.694	GT:AD:DP:GQ:PL	0/1:7,24:31:99:547,0,104
X	16897902	.	CT	C	509.73	.	AC=1;AF=0.500;AN=2;BaseQRankSum=0.371;ClippingRankSum=0.000;DP=31;ExcessHet=3.0103;FS=1.643;MLEAC=1;MLEAF=0.500;MQ=43.31;MQRankSum=-1.096;QD=16.44;ReadPosRankSum=-1.205;SOR=0.694	GT:AD:DP:GQ:PL	0/1:7,24:31:99:547,0,104
X	16898007	.	A	T	318.77	.	AC=1;AF=0.500;AN=2;BaseQRankSum=1.178;ClippingRankSum=0.000;DP=19;ExcessHet=3.0103;FS=5.180;MLEAC=1;MLEAF=0.500;MQ=43.69;MQRankSum=-1.025;QD=16.78;ReadPosRankSum=0.450;SOR=0.595	GT:AD:DP:GQ:PL	0/1:5,14:19:63:347,0,63
X	16898035	.	A	G	75.77	.	AC=1;AF=0.500;AN=2;BaseQRankSum=0.726;ClippingRankSum=0.000;DP=21;ExcessHet=3.0103;FS=1.808;MLEAC=1;MLEAF=0.500;MQ=43.81;MQRankSum=0.994;QD=3.61;ReadPosRankSum=-0.873;SOR=1.162	GT:AD:DP:GQ:PL	0/1:15,6:21:99:104,0,352
X	16898059	.	A	C	795.77	.	AC=2;AF=1.00;AN=2;DP=26;ExcessHet=3.0103;FS=0.000;MLEAC=2;MLEAF=1.00;MQ=43.30;QD=30.61;SOR=0.846	GT:AD:DP:GQ:PL	1/1:0,26:26:78:824,78,0
X	16898105	.	GT	G	925.73	.	AC=2;AF=1.00;AN=2;DP=31;ExcessHet=3.0103;FS=0.000;MLEAC=2;MLEAF=1.00;MQ=42.67;QD=30.86;SOR=0.826	GT:AD:DP:GQ:PL	1/1:0,30:30:90:963,90,0
X	16898141	.	A	AAT	113.73	.	AC=1;AF=0.500;AN=2;BaseQRankSum=-1.093;ClippingRankSum=0.000;DP=28;ExcessHet=3.0103;FS=0.000;MLEAC=1;MLEAF=0.500;MQ=42.45;MQRankSum=2.336;QD=4.37;ReadPosRankSum=-0.445;SOR=0.693	GT:AD:DP:GQ:PL	0/1:18,8:26:99:151,0,716
X	16898149	.	TA	T	688.73	.	AC=1;AF=0.500;AN=2;BaseQRankSum=1.592;ClippingRankSum=0.000;DP=28;ExcessHet=3.0103;FS=1.531;MLEAC=1;MLEAF=0.500;MQ=42.38;MQRankSum=-2.878;QD=24.60;ReadPosRankSum=0.264;SOR=0.446	GT:AD:DP:GQ:PL	0/1:10,18:28:99:726,0,366
X	16898153	.	TATATATATATTCAACCTGGTAAGGC	T	717.73	.	AC=1;AF=0.500;AN=2;BaseQRankSum=-0.230;ClippingRankSum=0.000;DP=31;ExcessHet=3.0103;FS=1.444;MLEAC=1;MLEAF=0.500;MQ=42.54;MQRankSum=-3.073;QD=23.15;ReadPosRankSum=-2.579;SOR=0.437	GT:AD:DP:GQ:PL	0/1:12,19:31:99:755,0,446
X	16898226	.	T	C	845.77	.	AC=1;AF=0.500;AN=2;BaseQRankSum=-0.174;ClippingRankSum=0.000;DP=30;ExcessHet=3.0103;FS=3.905;MLEAC=1;MLEAF=0.500;MQ=42.77;MQRankSum=-3.097;QD=28.19;ReadPosRankSum=-0.821;SOR=0.169	GT:AD:DP:GQ:PL	0/1:8,22:30:99:874,0,252
X	16898236	.	A	C	829.77	.	AC=1;AF=0.500;AN=2;BaseQRankSum=1.361;ClippingRankSum=0.000;DP=28;ExcessHet=3.0103;FS=4.028;MLEAC=1;MLEAF=0.500;MQ=42.82;MQRankSum=-2.667;QD=29.63;ReadPosRankSum=-0.717;SOR=0.365	GT:AD:DP:GQ:PL	0/1:7,21:28:99:858,0,256
X	16898241	.	C	T	837.77	.	AC=1;AF=0.500;AN=2;BaseQRankSum=1.807;ClippingRankSum=0.000;DP=31;ExcessHet=3.0103;FS=3.407;MLEAC=1;MLEAF=0.500;MQ=43.00;MQRankSum=-2.696;QD=27.02;ReadPosRankSum=-0.196;SOR=0.283	GT:AD:DP:GQ:PL	0/1:9,22:31:99:866,0,275
X	16898268	.	G	C	1198.77	.	AC=2;AF=1.00;AN=2;DP=28;ExcessHet=3.0103;FS=0.000;MLEAC=2;MLEAF=1.00;MQ=43.51;QD=21.96;SOR=0.997	GT:AD:DP:GQ:PL	1/1:0,28:28:84:1227,84,0
X	16898281	.	A	C	1167.77	.	AC=2;AF=1.00;AN=2;DP=27;ExcessHet=3.0103;FS=0.000;MLEAC=2;MLEAF=1.00;MQ=43.56;QD=31.62;SOR=0.922	GT:AD:DP:GQ:PL	1/1:0,27:27:81:1196,81,0
X	16898328	.	T	C	1292.77	.	AC=2;AF=1.00;AN=2;DP=35;ExcessHet=3.0103;FS=0.000;MLEAC=2;MLEAF=1.00;MQ=43.64;QD=32.03;SOR=0.869	GT:AD:DP:GQ:PL	1/1:0,35:35:99:1321,105,0
X	16898346	.	A	C	558.77	.	AC=1;AF=0.500;AN=2;BaseQRankSum=-2.093;ClippingRankSum=0.000;DP=38;ExcessHet=3.0103;FS=0.000;MLEAC=1;MLEAF=0.500;MQ=43.51;MQRankSum=-2.229;QD=14.70;ReadPosRankSum=-0.846;SOR=0.527	GT:AD:DP:GQ:PL	0/1:13,25:38:99:587,0,258
X	16898374	.	A	T	1582.77	.	AC=2;AF=1.00;AN=2;DP=36;ExcessHet=3.0103;FS=0.000;MLEAC=2;MLEAF=1.00;MQ=43.54;QD=33.47;SOR=1.371	GT:AD:DP:GQ:PL	1/1:0,36:36:99:1611,114,0
X	16898399	.	T	A	1636.77	.	AC=2;AF=1.00;AN=2;DP=37;ExcessHet=3.0103;FS=0.000;MLEAC=2;MLEAF=1.00;MQ=43.55;QD=30.29;SOR=1.432	GT:AD:DP:GQ:PL	1/1:0,37:37:99:1665,111,0
X	16898424	.	C	T	1485.77	.	AC=2;AF=1.00;AN=2;DP=35;ExcessHet=3.0103;FS=0.000;MLEAC=2;MLEAF=1.00;MQ=43.53;QD=33.52;SOR=1.002	GT:AD:DP:GQ:PL	1/1:0,35:35:99:1514,105,0
X	16898470	.	G	C	163.77	.	AC=1;AF=0.500;AN=2;BaseQRankSum=1.375;ClippingRankSum=0.000;DP=29;ExcessHet=3.0103;FS=0.000;MLEAC=1;MLEAF=0.500;MQ=43.73;MQRankSum=1.574;QD=5.65;ReadPosRankSum=1.815;SOR=0.963	GT:AD:DP:GQ:PL	0/1:19,10:29:99:192,0,435
X	16898489	.	A	AT	1685.73	.	AC=2;AF=1.00;AN=2;DP=38;ExcessHet=3.0103;FS=0.000;MLEAC=2;MLEAF=1.00;MQ=43.74;QD=30.22;SOR=0.798	GT:AD:DP:GQ:PL	1/1:0,38:38:99:1723,117,0
X	16898490	.	G	GTGT	1685.73	.	AC=2;AF=1.00;AN=2;DP=37;ExcessHet=3.0103;FS=0.000;MLEAC=2;MLEAF=1.00;MQ=43.74;QD=30.80;SOR=0.746	GT:AD:DP:GQ:PL	1/1:0,37:37:99:1723,117,0
X	16898573	.	T	C	751.77	.	AC=1;AF=0.500;AN=2;BaseQRankSum=-3.509;ClippingRankSum=0.000;DP=44;ExcessHet=3.0103;FS=0.000;MLEAC=1;MLEAF=0.500;MQ=43.91;MQRankSum=-0.642;QD=17.48;ReadPosRankSum=1.361;SOR=0.479	GT:AD:DP:GQ:PL	0/1:8,35:43:99:780,0,102
X	16898699	.	C	T	197.77	.	AC=1;AF=0.500;AN=2;BaseQRankSum=2.056;ClippingRankSum=0.000;DP=46;ExcessHet=3.0103;FS=2.821;MLEAC=1;MLEAF=0.500;MQ=43.96;MQRankSum=0.676;QD=4.30;ReadPosRankSum=1.549;SOR=1.179	GT:AD:DP:GQ:PL	0/1:33,13:46:99:226,0,767
X	16898795	.	A	G	759.77	.	AC=1;AF=0.500;AN=2;BaseQRankSum=0.367;ClippingRankSum=0.000;DP=47;ExcessHet=3.0103;FS=1.278;MLEAC=1;MLEAF=0.500;MQ=43.65;MQRankSum=1.628;QD=16.17;ReadPosRankSum=-1.683;SOR=0.845	GT:AD:DP:GQ:PL	0/1:13,34:47:99:788,0,212
X	16898821	.	T	G	646.77	.	AC=1;AF=0.500;AN=2;BaseQRankSum=-1.013;ClippingRankSum=0.000;DP=45;ExcessHet=3.0103;FS=0.000;MLEAC=1;MLEAF=0.500;MQ=43.63;MQRankSum=1.531;QD=14.70;ReadPosRankSum=-0.047;SOR=0.623	GT:AD:DP:GQ:PL	0/1:13,31:44:99:675,0,231
X	16899121	.	C	CTT	136.73	.	AC=1;AF=0.500;AN=2;BaseQRankSum=-0.661;ClippingRankSum=0.000;DP=37;ExcessHet=3.0103;FS=0.000;MLEAC=1;MLEAF=0.500;MQ=44.00;MQRankSum=0.000;QD=3.80;ReadPosRankSum=1.524;SOR=0.484	GT:AD:DP:GQ:PL	0/1:29,7:36:99:174,0,1048
X	16899434	.	T	C	615.77	.	AC=1;AF=0.500;AN=2;BaseQRankSum=-3.084;ClippingRankSum=0.000;DP=39;ExcessHet=3.0103;FS=1.481;MLEAC=1;MLEAF=0.500;MQ=44.00;MQRankSum=0.000;QD=15.79;ReadPosRankSum=0.690;SOR=1.255	GT:AD:DP:GQ:PL	0/1:10,29:39:99:644,0,172
X	16899780	.	T	C	1620.77	.	AC=1;AF=0.500;AN=2;BaseQRankSum=1.952;ClippingRankSum=0.000;DP=50;ExcessHet=3.0103;FS=5.320;MLEAC=1;MLEAF=0.500;MQ=43.76;MQRankSum=-0.854;QD=32.42;ReadPosRankSum=0.418;SOR=0.378	GT:AD:DP:GQ:PL	0/1:10,40:50:99:1649,0,291
X	16899790	.	G	A	1662.77	.	AC=1;AF=0.500;AN=2;BaseQRankSum=3.687;ClippingRankSum=0.000;DP=51;ExcessHet=3.0103;FS=5.223;MLEAC=1;MLEAF=0.500;MQ=43.76;MQRankSum=-0.843;QD=32.60;ReadPosRankSum=0.880;SOR=0.298	GT:AD:DP:GQ:PL	0/1:10,41:51:99:1691,0,288
X	16899795	.	A	T	1624.77	.	AC=1;AF=0.500;AN=2;BaseQRankSum=1.036;ClippingRankSum=0.000;DP=48;ExcessHet=3.0103;FS=3.203;MLEAC=1;MLEAF=0.500;MQ=43.75;MQRankSum=-0.818;QD=33.85;ReadPosRankSum=0.456;SOR=0.307	GT:AD:DP:GQ:PL	0/1:9,39:48:99:1653,0,258
X	16899801	.	A	T	1624.77	.	AC=1;AF=0.500;AN=2;BaseQRankSum=-0.992;ClippingRankSum=0.000;DP=47;ExcessHet=3.0103;FS=1.481;MLEAC=1;MLEAF=0.500;MQ=43.74;MQRankSum=-0.829;QD=34.57;ReadPosRankSum=0.300;SOR=0.336	GT:AD:DP:GQ:PL	0/1:9,38:47:99:1653,0,258
X	16899804	.	A	T	1540.77	.	AC=1;AF=0.500;AN=2;BaseQRankSum=-0.299;ClippingRankSum=0.000;DP=46;ExcessHet=3.0103;FS=1.488;MLEAC=1;MLEAF=0.500;MQ=43.74;MQRankSum=-0.779;QD=33.49;ReadPosRankSum=-0.230;SOR=0.434	GT:AD:DP:GQ:PL	0/1:8,38:46:99:1569,0,264
X	16899824	.	G	A	1295.77	.	AC=1;AF=0.500;AN=2;BaseQRankSum=1.433;ClippingRankSum=0.000;DP=40;ExcessHet=3.0103;FS=1.618;MLEAC=1;MLEAF=0.500;MQ=43.70;MQRankSum=-0.779;QD=32.39;ReadPosRankSum=-0.107;SOR=0.718	GT:AD:DP:GQ:PL	0/1:7,33:40:99:1324,0,179
X	16899853	.	A	C	1350.77	.	AC=1;AF=0.500;AN=2;BaseQRankSum=-2.204;ClippingRankSum=0.000;DP=45;ExcessHet=3.0103;FS=0.000;MLEAC=1;MLEAF=0.500;MQ=43.73;MQRankSum=-0.789;QD=30.02;ReadPosRankSum=0.787;SOR=0.556	GT:AD:DP:GQ:PL	0/1:8,37:45:99:1379,0,219
X	16899873	.	A	G	1381.77	.	AC=1;AF=0.500;AN=2;BaseQRankSum=-0.205;ClippingRankSum=0.000;DP=40;ExcessHet=3.0103;FS=4.005;MLEAC=1;MLEAF=0.500;MQ=43.95;MQRankSum=-0.350;QD=34.54;ReadPosRankSum=0.114;SOR=0.654	GT:AD:DP:GQ:PL	0/1:6,34:40:99:1410,0,177
X	16899875	.	A	T	1381.77	.	AC=1;AF=0.500;AN=2;BaseQRankSum=-0.350;ClippingRankSum=0.000;DP=38;ExcessHet=3.0103;FS=4.230;MLEAC=1;MLEAF=0.500;MQ=43.95;MQRankSum=-0.361;QD=31.45;ReadPosRankSum=0.501;SOR=0.876	GT:AD:DP:GQ:PL	0/1:6,32:38:99:1410,0,177
X	16899930	.	C	G	754.53	.	AC=1;AF=0.500;AN=2;BaseQRankSum=-0.397;ClippingRankSum=0.000;DP=37;ExcessHet=3.0103;FS=9.739;MLEAC=1;MLEAF=0.500;MQ=43.70;MQRankSum=-0.444;QD=20.96;ReadPosRankSum=-0.795;SOR=0.267	GT:AD:DP:GQ:PL	0/1:4,32:36:3:781,0,3
X	16900010	.	T	C	1315.77	.	AC=1;AF=0.500;AN=2;BaseQRankSum=-0.429;ClippingRankSum=0.000;DP=41;ExcessHet=3.0103;FS=0.000;MLEAC=1;MLEAF=0.500;MQ=43.73;MQRankSum=-0.694;QD=32.09;ReadPosRankSum=-0.611;SOR=0.869	GT:AD:DP:GQ:PL	0/1:6,35:41:99:1344,0,232
X	16900024	.	TAA	T	1251.73	.	AC=1;AF=0.500;AN=2;BaseQRankSum=-0.822;ClippingRankSum=0.000;DP=38;ExcessHet=3.0103;FS=0.000;MLEAC=1;MLEAF=0.500;MQ=43.90;MQRankSum=-0.569;QD=32.94;ReadPosRankSum=-1.222;SOR=0.818	GT:AD:DP:GQ:PL	0/1:6,32:38:99:1289,0,240
X	16900142	.	C	CTT	587.73	.	AC=1;AF=0.500;AN=2;BaseQRankSum=1.016;ClippingRankSum=0.000;DP=34;ExcessHet=3.0103;FS=15.413;MLEAC=1;MLEAF=0.500;MQ=43.13;MQRankSum=0.000;QD=18.37;ReadPosRankSum=1.081;SOR=0.017	GT:AD:DP:GQ:PL	0/1:8,24:32:99:625,0,143
X	16900219	.	C	G	351.77	.	AC=1;AF=0.500;AN=2;BaseQRankSum=-0.903;ClippingRankSum=0.000;DP=23;ExcessHet=3.0103;FS=4.684;MLEAC=1;MLEAF=0.500;MQ=43.33;MQRankSum=-0.053;QD=15.29;ReadPosRankSum=-0.701;SOR=0.129	GT:AD:DP:GQ:PL	0/1:6,17:23:96:380,0,96
X	16900253	.	A	G	455.77	.	AC=1;AF=0.500;AN=2;BaseQRankSum=-0.554;ClippingRankSum=0.000;DP=25;ExcessHet=3.0103;FS=2.072;MLEAC=1;MLEAF=0.500;MQ=43.47;MQRankSum=-0.843;QD=18.23;ReadPosRankSum=0.681;SOR=0.288	GT:AD:DP:GQ:PL	0/1:5,20:25:64:484,0,64
X	16900456	.	A	AGC	716.73	.	AC=1;AF=0.500;AN=2;BaseQRankSum=1.059;ClippingRankSum=0.000;DP=29;ExcessHet=3.0103;FS=0.000;MLEAC=1;MLEAF=0.500;MQ=42.61;MQRankSum=-0.912;QD=32.58;ReadPosRankSum=1.149;SOR=0.582	GT:AD:DP:GQ:PL	0/1:3,19:22:99:754,0,282
X	16900457	.	A	AGCAG	716.73	.	AC=1;AF=0.500;AN=2;BaseQRankSum=1.023;ClippingRankSum=0.000;DP=29;ExcessHet=3.0103;FS=0.000;MLEAC=1;MLEAF=0.500;MQ=42.61;MQRankSum=-0.912;QD=32.58;ReadPosRankSum=1.341;SOR=0.582	GT:AD:DP:GQ:PL	0/1:3,19:22:99:754,0,282
X	16900460	.	A	G	725.77	.	AC=1;AF=0.500;AN=2;BaseQRankSum=-1.312;ClippingRankSum=0.000;DP=28;ExcessHet=3.0103;FS=0.000;MLEAC=1;MLEAF=0.500;MQ=42.56;MQRankSum=-0.912;QD=32.99;ReadPosRankSum=1.579;SOR=0.582	GT:AD:DP:GQ:PL	0/1:3,19:22:99:754,0,282
X	16900594	.	A	G	43.74	.	AC=2;AF=1.00;AN=2;DP=3;ExcessHet=3.0103;FS=0.000;MLEAC=2;MLEAF=1.00;MQ=37.92;QD=21.87;SOR=2.303	GT:AD:DP:GQ:PL	1/1:0,2:2:6:71,6,0
X	16900597	.	GC	G	79.25	.	AC=2;AF=1.00;AN=2;DP=3;ExcessHet=3.0103;FS=0.000;MLEAC=2;MLEAF=1.00;MQ=44.00;QD=30.99;SOR=2.303	GT:AD:DP:GQ:PL	1/1:0,2:2:9:116,9,0
X	16900613	.	T	C	110.84	.	AC=1;AF=0.500;AN=2;BaseQRankSum=0.431;ClippingRankSum=0.000;DP=4;ExcessHet=3.0103;FS=0.000;MLEAC=1;MLEAF=0.500;MQ=44.00;MQRankSum=0.000;QD=33.86;ReadPosRankSum=0.967;SOR=1.179	GT:AD:DP:GQ:PL	0/1:1,2:3:18:139,0,18
X	16900618	.	A	G	110.84	.	AC=1;AF=0.500;AN=2;BaseQRankSum=0.674;ClippingRankSum=0.000;DP=6;ExcessHet=3.0103;FS=0.000;MLEAC=1;MLEAF=0.500;MQ=44.00;MQRankSum=0.000;QD=18.47;ReadPosRankSum=-0.210;SOR=2.303	GT:AD:DP:GQ:PL	0/1:1,5:6:18:139,0,18
X	16900827	.	TA	T	1402.73	.	AC=2;AF=1.00;AN=2;DP=32;ExcessHet=3.0103;FS=0.000;MLEAC=2;MLEAF=1.00;MQ=43.56;QD=30.32;SOR=2.765	GT:AD:DP:GQ:PL	1/1:0,32:32:96:1440,96,0
X	16900832	.	A	C	1510.77	.	AC=2;AF=1.00;AN=2;DP=33;ExcessHet=3.0103;FS=0.000;MLEAC=2;MLEAF=1.00;MQ=43.57;QD=33.37;SOR=2.833	GT:AD:DP:GQ:PL	1/1:0,33:33:99:1539,105,0
X	16900846	.	A	C	1465.77	.	AC=2;AF=1.00;AN=2;DP=33;ExcessHet=3.0103;FS=0.000;MLEAC=2;MLEAF=1.00;MQ=43.63;QD=25.92;SOR=3.193	GT:AD:DP:GQ:PL	1/1:0,33:33:99:1494,102,0
X	16901204	.	T	A	799.77	.	AC=1;AF=0.500;AN=2;BaseQRankSum=-1.538;ClippingRankSum=0.000;DP=51;ExcessHet=3.0103;FS=0.000;MLEAC=1;MLEAF=0.500;MQ=43.96;MQRankSum=-0.634;QD=15.68;ReadPosRankSum=-0.847;SOR=0.743	GT:AD:DP:GQ:PL	0/1:16,35:51:99:828,0,277
X	16901258	.	A	T	666.77	.	AC=1;AF=0.500;AN=2;BaseQRankSum=1.173;ClippingRankSum=0.000;DP=46;ExcessHet=3.0103;FS=6.632;MLEAC=1;MLEAF=0.500;MQ=44.00;MQRankSum=0.000;QD=14.49;ReadPosRankSum=0.611;SOR=0.552	GT:AD:DP:GQ:PL	0/1:15,31:46:99:695,0,267
X	16901297	.	G	A	698.77	.	AC=1;AF=0.500;AN=2;BaseQRankSum=-1.324;ClippingRankSum=0.000;DP=47;ExcessHet=3.0103;FS=12.589;MLEAC=1;MLEAF=0.500;MQ=43.64;MQRankSum=1.582;QD=14.87;ReadPosRankSum=1.553;SOR=0.420	GT:AD:DP:GQ:PL	0/1:14,33:47:99:727,0,258
X	16901414	.	T	C	777.77	.	AC=1;AF=0.500;AN=2;BaseQRankSum=-1.785;ClippingRankSum=0.000;DP=45;ExcessHet=3.0103;FS=3.183;MLEAC=1;MLEAF=0.500;MQ=42.76;MQRankSum=-1.226;QD=17.28;ReadPosRankSum=1.644;SOR=0.297	GT:AD:DP:GQ:PL	0/1:10,35:45:99:806,0,151
X	16901571	.	C	T	577.77	.	AC=1;AF=0.500;AN=2;BaseQRankSum=-1.921;ClippingRankSum=0.000;DP=35;ExcessHet=3.0103;FS=3.948;MLEAC=1;MLEAF=0.500;MQ=41.87;MQRankSum=0.034;QD=19.92;ReadPosRankSum=1.285;SOR=1.675	GT:AD:DP:GQ:PL	0/1:12,17:29:99:606,0,463
X	16901574	.	T	C	708.73	.	AC=1;AF=0.500;AN=2;BaseQRankSum=0.074;ClippingRankSum=0.000;DP=33;ExcessHet=3.0103;FS=4.192;MLEAC=1;MLEAF=0.500;MQ=41.74;MQRankSum=-0.542;QD=22.86;ReadPosRankSum=0.918;SOR=1.871	GT:AD:DP:GQ:PL	0/1:11,20:31:99:746,0,450
X	16901680	.	C	T	450.77	.	AC=1;AF=0.500;AN=2;BaseQRankSum=0.678;ClippingRankSum=0.000;DP=30;ExcessHet=3.0103;FS=1.569;MLEAC=1;MLEAF=0.500;MQ=41.40;MQRankSum=-0.553;QD=15.54;ReadPosRankSum=0.488;SOR=0.425	GT:AD:DP:GQ:PL	0/1:8,21:29:99:479,0,132
X	16901701	.	GT	G	70.73	.	AC=1;AF=0.500;AN=2;BaseQRankSum=0.995;ClippingRankSum=0.000;DP=28;ExcessHet=3.0103;FS=1.740;MLEAC=1;MLEAF=0.500;MQ=43.73;MQRankSum=-1.314;QD=3.37;ReadPosRankSum=2.399;SOR=1.270	GT:AD:DP:GQ:PL	0/1:10,11:21:99:108,0,120
X	16901789	.	G	A	751.77	.	AC=1;AF=0.500;AN=2;BaseQRankSum=0.937;ClippingRankSum=0.000;DP=25;ExcessHet=3.0103;FS=0.000;MLEAC=1;MLEAF=0.500;MQ=43.92;MQRankSum=-0.468;QD=30.07;ReadPosRankSum=-0.064;SOR=0.793	GT:AD:DP:GQ:PL	0/1:6,19:25:99:780,0,184
X	16901795	.	G	A	783.77	.	AC=1;AF=0.500;AN=2;BaseQRankSum=1.164;ClippingRankSum=0.000;DP=26;ExcessHet=3.0103;FS=0.000;MLEAC=1;MLEAF=0.500;MQ=43.92;MQRankSum=-0.456;QD=30.14;ReadPosRankSum=-0.367;SOR=0.892	GT:AD:DP:GQ:PL	0/1:6,20:26:99:812,0,181
X	16901928	.	A	T	843.78	.	AC=2;AF=1.00;AN=2;BaseQRankSum=-1.430;ClippingRankSum=0.000;DP=37;ExcessHet=3.0103;FS=12.324;MLEAC=2;MLEAF=1.00;MQ=43.95;MQRankSum=-0.198;QD=22.80;ReadPosRankSum=-0.737;SOR=1.161	GT:AD:DP:GQ:PL	1/1:3,34:37:25:872,25,0
X	16902213	.	A	G	665.77	.	AC=1;AF=0.500;AN=2;BaseQRankSum=-3.020;ClippingRankSum=0.000;DP=38;ExcessHet=3.0103;FS=1.569;MLEAC=1;MLEAF=0.500;MQ=44.00;MQRankSum=0.000;QD=17.52;ReadPosRankSum=1.028;SOR=0.368	GT:AD:DP:GQ:PL	0/1:8,30:38:99:694,0,111
X	16902250	.	T	C	822.77	.	AC=1;AF=0.500;AN=2;BaseQRankSum=1.073;ClippingRankSum=0.000;DP=43;ExcessHet=3.0103;FS=9.534;MLEAC=1;MLEAF=0.500;MQ=44.00;MQRankSum=0.000;QD=19.13;ReadPosRankSum=-0.391;SOR=0.067	GT:AD:DP:GQ:PL	0/1:8,35:43:89:851,0,89
X	16902310	.	A	T	1462.77	.	AC=1;AF=0.500;AN=2;BaseQRankSum=0.799;ClippingRankSum=0.000;DP=46;ExcessHet=3.0103;FS=9.313;MLEAC=1;MLEAF=0.500;MQ=44.00;MQRankSum=0.000;QD=31.80;ReadPosRankSum=-1.481;SOR=0.889	GT:AD:DP:GQ:PL	0/1:8,38:46:99:1491,0,260
X	16902334	.	A	G	1436.77	.	AC=1;AF=0.500;AN=2;BaseQRankSum=-2.463;ClippingRankSum=0.000;DP=43;ExcessHet=3.0103;FS=17.813;MLEAC=1;MLEAF=0.500;MQ=44.00;MQRankSum=0.000;QD=33.41;ReadPosRankSum=-0.110;SOR=1.016	GT:AD:DP:GQ:PL	0/1:8,35:43:99:1465,0,282
X	16902339	.	A	C	1476.77	.	AC=1;AF=0.500;AN=2;BaseQRankSum=-0.571;ClippingRankSum=0.000;DP=43;ExcessHet=3.0103;FS=18.560;MLEAC=1;MLEAF=0.500;MQ=44.00;MQRankSum=0.000;QD=34.34;ReadPosRankSum=-0.092;SOR=1.244	GT:AD:DP:GQ:PL	0/1:8,35:43:99:1505,0,279
X	16902340	.	T	A	1476.77	.	AC=1;AF=0.500;AN=2;BaseQRankSum=-0.031;ClippingRankSum=0.000;DP=44;ExcessHet=3.0103;FS=18.653;MLEAC=1;MLEAF=0.500;MQ=44.00;MQRankSum=0.000;QD=33.56;ReadPosRankSum=-0.324;SOR=1.325	GT:AD:DP:GQ:PL	0/1:8,36:44:99:1505,0,279
X	16902435	.	C	T	639.82	.	AC=1;AF=0.500;AN=2;BaseQRankSum=0.809;ClippingRankSum=0.000;DP=31;ExcessHet=3.0103;FS=0.000;MLEAC=1;MLEAF=0.500;MQ=43.87;MQRankSum=-0.484;QD=20.64;ReadPosRankSum=-0.874;SOR=0.922	GT:AD:DP:GQ:PL	0/1:4,27:31:19:668,0,19
X	16902530	.	T	G	1280.77	.	AC=1;AF=0.500;AN=2;BaseQRankSum=-1.474;ClippingRankSum=0.000;DP=38;ExcessHet=3.0103;FS=1.784;MLEAC=1;MLEAF=0.500;MQ=43.90;MQRankSum=-0.569;QD=33.70;ReadPosRankSum=1.332;SOR=1.284	GT:AD:DP:GQ:PL	0/1:6,32:38:99:1309,0,149
X	16902543	.	T	C	1409.77	.	AC=1;AF=0.500;AN=2;BaseQRankSum=-1.096;ClippingRankSum=0.000;DP=41;ExcessHet=3.0103;FS=0.000;MLEAC=1;MLEAF=0.500;MQ=43.95;MQRankSum=-0.247;QD=34.38;ReadPosRankSum=-0.520;SOR=1.121	GT:AD:DP:GQ:PL	0/1:4,37:41:81:1438,0,81
X	16902575	.	C	T	851.77	.	AC=1;AF=0.500;AN=2;BaseQRankSum=1.165;ClippingRankSum=0.000;DP=44;ExcessHet=3.0103;FS=0.000;MLEAC=1;MLEAF=0.500;MQ=44.00;MQRankSum=0.000;QD=19.36;ReadPosRankSum=2.573;SOR=0.843	GT:AD:DP:GQ:PL	0/1:7,37:44:56:880,0,56
X	16902892	.	T	A	412.77	.	AC=1;AF=0.500;AN=2;BaseQRankSum=-0.414;ClippingRankSum=0.000;DP=47;ExcessHet=3.0103;FS=1.240;MLEAC=1;MLEAF=0.500;MQ=44.00;MQRankSum=0.000;QD=8.78;ReadPosRankSum=0.574;SOR=0.745	GT:AD:DP:GQ:PL	0/1:34,13:47:99:441,0,1597
X	16902893	.	T	C	412.77	.	AC=1;AF=0.500;AN=2;BaseQRankSum=-0.560;ClippingRankSum=0.000;DP=48;ExcessHet=3.0103;FS=1.258;MLEAC=1;MLEAF=0.500;MQ=44.00;MQRankSum=0.000;QD=8.60;ReadPosRankSum=0.762;SOR=0.707	GT:AD:DP:GQ:PL	0/1:35,13:48:99:441,0,1597
X	16902959	.	C	A	314.77	.	AC=1;AF=0.500;AN=2;BaseQRankSum=1.955;ClippingRankSum=0.000;DP=48;ExcessHet=3.0103;FS=6.245;MLEAC=1;MLEAF=0.500;MQ=43.96;MQRankSum=-1.307;QD=6.56;ReadPosRankSum=-1.493;SOR=1.290	GT:AD:DP:GQ:PL	0/1:31,17:48:99:343,0,695
X	16903047	.	A	C	901.77	.	AC=1;AF=0.500;AN=2;BaseQRankSum=0.331;ClippingRankSum=0.000;DP=39;ExcessHet=3.0103;FS=1.264;MLEAC=1;MLEAF=0.500;MQ=43.95;MQRankSum=1.251;QD=23.12;ReadPosRankSum=-0.971;SOR=0.595	GT:AD:DP:GQ:PL	0/1:16,23:39:99:930,0,781
X	16903052	.	A	G	906.77	.	AC=1;AF=0.500;AN=2;BaseQRankSum=-1.197;ClippingRankSum=0.000;DP=40;ExcessHet=3.0103;FS=1.264;MLEAC=1;MLEAF=0.500;MQ=43.95;MQRankSum=1.276;QD=22.67;ReadPosRankSum=-1.692;SOR=0.694	GT:AD:DP:GQ:PL	0/1:16,24:40:99:935,0,781
X	16903159	.	ATT	A	606.73	.	AC=1;AF=0.500;AN=2;BaseQRankSum=-0.967;ClippingRankSum=0.000;DP=42;ExcessHet=3.0103;FS=1.410;MLEAC=1;MLEAF=0.500;MQ=43.82;MQRankSum=2.247;QD=16.40;ReadPosRankSum=0.935;SOR=0.419	GT:AD:DP:GQ:PL	0/1:11,26:37:99:644,0,183
X	16903197	.	T	C	632.77	.	AC=1;AF=0.500;AN=2;BaseQRankSum=-0.164;ClippingRankSum=0.000;DP=36;ExcessHet=3.0103;FS=1.648;MLEAC=1;MLEAF=0.500;MQ=43.79;MQRankSum=2.971;QD=17.58;ReadPosRankSum=-0.700;SOR=0.749	GT:AD:DP:GQ:PL	0/1:7,29:36:81:661,0,81
X	16903233	.	C	A	580.77	.	AC=1;AF=0.500;AN=2;BaseQRankSum=2.151;ClippingRankSum=0.000;DP=34;ExcessHet=3.0103;FS=0.000;MLEAC=1;MLEAF=0.500;MQ=43.89;MQRankSum=1.872;QD=17.08;ReadPosRankSum=-0.955;SOR=0.846	GT:AD:DP:GQ:PL	0/1:8,26:34:99:609,0,101
X	16903273	.	CAAA	C	813.73	.	AC=1;AF=0.500;AN=2;BaseQRankSum=0.530;ClippingRankSum=0.000;DP=31;ExcessHet=3.0103;FS=1.710;MLEAC=1;MLEAF=0.500;MQ=43.88;MQRankSum=1.891;QD=27.12;ReadPosRankSum=0.270;SOR=0.815	GT:AD:DP:GQ:PL	0/1:7,23:30:99:851,0,180
X	16903310	.	G	A	576.77	.	AC=1;AF=0.500;AN=2;BaseQRankSum=2.021;ClippingRankSum=0.000;DP=35;ExcessHet=3.0103;FS=1.608;MLEAC=1;MLEAF=0.500;MQ=44.00;MQRankSum=0.000;QD=16.48;ReadPosRankSum=0.119;SOR=0.465	GT:AD:DP:GQ:PL	0/1:8,27:35:63:605,0,63
X	16903368	.	T	C	1162.77	.	AC=1;AF=0.500;AN=2;BaseQRankSum=-0.665;ClippingRankSum=0.000;DP=37;ExcessHet=3.0103;FS=1.528;MLEAC=1;MLEAF=0.500;MQ=43.95;MQRankSum=1.827;QD=31.43;ReadPosRankSum=-0.847;SOR=0.877	GT:AD:DP:GQ:PL	0/1:9,28:37:99:1191,0,572
X	16903372	.	C	T	1162.77	.	AC=1;AF=0.500;AN=2;BaseQRankSum=1.622;ClippingRankSum=0.000;DP=38;ExcessHet=3.0103;FS=1.494;MLEAC=1;MLEAF=0.500;MQ=43.95;MQRankSum=1.857;QD=30.60;ReadPosRankSum=-0.953;SOR=0.774	GT:AD:DP:GQ:PL	0/1:9,29:38:99:1191,0,572
X	16903381	.	A	T	1078.77	.	AC=1;AF=0.500;AN=2;BaseQRankSum=-2.552;ClippingRankSum=0.000;DP=36;ExcessHet=3.0103;FS=5.930;MLEAC=1;MLEAF=0.500;MQ=43.95;MQRankSum=1.796;QD=29.97;ReadPosRankSum=0.972;SOR=0.847	GT:AD:DP:GQ:PL	0/1:9,27:36:99:1107,0,558
X	16903880	.	G	T	1034.77	.	AC=1;AF=0.500;AN=2;BaseQRankSum=0.124;ClippingRankSum=0.000;DP=37;ExcessHet=3.0103;FS=5.540;MLEAC=1;MLEAF=0.500;MQ=43.95;MQRankSum=-0.591;QD=27.97;ReadPosRankSum=-0.133;SOR=1.022	GT:AD:DP:GQ:PL	0/1:11,26:37:99:1063,0,490
X	16903881	.	C	T	1034.77	.	AC=1;AF=0.500;AN=2;BaseQRankSum=0.673;ClippingRankSum=0.000;DP=36;ExcessHet=3.0103;FS=5.506;MLEAC=1;MLEAF=0.500;MQ=43.95;MQRankSum=-0.603;QD=28.74;ReadPosRankSum=-0.040;SOR=0.919	GT:AD:DP:GQ:PL	0/1:11,25:36:99:1063,0,490
X	16904073	.	T	C	396.77	.	AC=1;AF=0.500;AN=2;BaseQRankSum=-2.614;ClippingRankSum=0.000;DP=30;ExcessHet=3.0103;FS=15.869;MLEAC=1;MLEAF=0.500;MQ=44.00;MQRankSum=0.000;QD=13.23;ReadPosRankSum=-0.165;SOR=1.005	GT:AD:DP:GQ:PL	0/1:11,19:30:99:425,0,224
X	16904146	.	T	C	571.77	.	AC=1;AF=0.500;AN=2;BaseQRankSum=-2.172;ClippingRankSum=0.000;DP=37;ExcessHet=3.0103;FS=10.956;MLEAC=1;MLEAF=0.500;MQ=44.00;MQRankSum=0.000;QD=15.45;ReadPosRankSum=1.398;SOR=1.578	GT:AD:DP:GQ:PL	0/1:11,26:37:99:600,0,183
X	16904243	.	A	G	1015.77	.	AC=1;AF=0.500;AN=2;BaseQRankSum=-0.930;ClippingRankSum=0.000;DP=42;ExcessHet=3.0103;FS=6.825;MLEAC=1;MLEAF=0.500;MQ=43.65;MQRankSum=1.860;QD=24.18;ReadPosRankSum=0.052;SOR=0.458	GT:AD:DP:GQ:PL	0/1:16,26:42:99:1044,0,566
X	16904250	.	G	A	1018.77	.	AC=1;AF=0.500;AN=2;BaseQRankSum=4.136;ClippingRankSum=0.000;DP=41;ExcessHet=3.0103;FS=4.815;MLEAC=1;MLEAF=0.500;MQ=43.64;MQRankSum=1.922;QD=24.85;ReadPosRankSum=-0.162;SOR=0.488	GT:AD:DP:GQ:PL	0/1:15,26:41:99:1047,0,541
X	16904296	.	CA	C	1224.73	.	AC=1;AF=0.500;AN=2;BaseQRankSum=0.459;ClippingRankSum=0.000;DP=42;ExcessHet=3.0103;FS=3.400;MLEAC=1;MLEAF=0.500;MQ=44.00;MQRankSum=0.000;QD=30.62;ReadPosRankSum=-0.535;SOR=0.375	GT:AD:DP:GQ:PL	0/1:9,31:40:99:1262,0,285
X	16904304	.	C	A	1224.77	.	AC=1;AF=0.500;AN=2;BaseQRankSum=-0.545;ClippingRankSum=0.000;DP=39;ExcessHet=3.0103;FS=3.462;MLEAC=1;MLEAF=0.500;MQ=44.00;MQRankSum=0.000;QD=31.40;ReadPosRankSum=0.467;SOR=0.477	GT:AD:DP:GQ:PL	0/1:9,30:39:99:1253,0,285
X	16904319	.	A	AT	1223.73	.	AC=1;AF=0.500;AN=2;BaseQRankSum=-1.568;ClippingRankSum=0.000;DP=41;ExcessHet=3.0103;FS=3.317;MLEAC=1;MLEAF=0.500;MQ=44.00;MQRankSum=0.000;QD=29.85;ReadPosRankSum=1.213;SOR=0.283	GT:AD:DP:GQ:PL	0/1:9,32:41:99:1261,0,300
X	16904379	.	CCTT	C	1020.73	.	AC=1;AF=0.500;AN=2;BaseQRankSum=0.545;ClippingRankSum=0.000;DP=35;ExcessHet=3.0103;FS=0.000;MLEAC=1;MLEAF=0.500;MQ=44.00;MQRankSum=0.000;QD=31.90;ReadPosRankSum=0.597;SOR=0.498	GT:AD:DP:GQ:PL	0/1:5,27:32:99:1058,0,110
X	16904427	.	TTGC	T	1094.73	.	AC=1;AF=0.500;AN=2;BaseQRankSum=-0.169;ClippingRankSum=0.000;DP=37;ExcessHet=3.0103;FS=0.000;MLEAC=1;MLEAF=0.500;MQ=44.00;MQRankSum=0.000;QD=31.28;ReadPosRankSum=0.059;SOR=0.784	GT:AD:DP:GQ:PL	0/1:8,27:35:99:1132,0,252
X	16904433	.	T	C	1103.77	.	AC=1;AF=0.500;AN=2;BaseQRankSum=-3.228;ClippingRankSum=0.000;DP=36;ExcessHet=3.0103;FS=0.000;MLEAC=1;MLEAF=0.500;MQ=44.00;MQRankSum=0.000;QD=30.66;ReadPosRankSum=-0.438;SOR=0.693	GT:AD:DP:GQ:PL	0/1:8,28:36:99:1132,0,252
X	16904659	.	C	T	679.77	.	AC=1;AF=0.500;AN=2;BaseQRankSum=0.000;ClippingRankSum=0.000;DP=37;ExcessHet=3.0103;FS=13.178;MLEAC=1;MLEAF=0.500;MQ=44.00;MQRankSum=0.000;QD=18.37;ReadPosRankSum=0.614;SOR=0.430	GT:AD:DP:GQ:PL	0/1:8,29:37:99:708,0,101
X	16904707	.	T	A	515.77	.	AC=1;AF=0.500;AN=2;BaseQRankSum=-2.149;ClippingRankSum=0.000;DP=34;ExcessHet=3.0103;FS=6.017;MLEAC=1;MLEAF=0.500;MQ=44.00;MQRankSum=0.000;QD=15.17;ReadPosRankSum=2.044;SOR=0.151	GT:AD:DP:GQ:PL	0/1:9,25:34:99:544,0,151
X	16904862	.	G	T	383.77	.	AC=1;AF=0.500;AN=2;BaseQRankSum=1.675;ClippingRankSum=0.000;DP=37;ExcessHet=3.0103;FS=0.000;MLEAC=1;MLEAF=0.500;MQ=44.00;MQRankSum=0.000;QD=11.99;ReadPosRankSum=0.650;SOR=0.625	GT:AD:DP:GQ:PL	0/1:9,23:32:99:412,0,312
X	16904863	.	G	T	655.77	.	AC=1;AF=0.500;AN=2;BaseQRankSum=2.844;ClippingRankSum=0.000;DP=37;ExcessHet=3.0103;FS=0.000;MLEAC=1;MLEAF=0.500;MQ=44.00;MQRankSum=0.000;QD=20.49;ReadPosRankSum=1.825;SOR=0.588	GT:AD:DP:GQ:PL	0/1:7,25:32:99:684,0,250
X	16905118	.	G	A	758.77	.	AC=1;AF=0.500;AN=2;BaseQRankSum=-0.697;ClippingRankSum=0.000;DP=43;ExcessHet=3.0103;FS=0.000;MLEAC=1;MLEAF=0.500;MQ=43.86;MQRankSum=-0.944;QD=17.65;ReadPosRankSum=0.691;SOR=0.752	GT:AD:DP:GQ:PL	0/1:10,33:43:99:787,0,149
X	16905145	.	G	GCGTAAATGGTTA	2110.73	.	AC=2;AF=1.00;AN=2;DP=47;ExcessHet=3.0103;FS=0.000;MLEAC=2;MLEAF=1.00;MQ=43.79;QD=28.14;SOR=0.874	GT:AD:DP:GQ:PL	1/1:0,46:46:99:2148,144,0
X	16905164	.	G	T	707.77	.	AC=1;AF=0.500;AN=2;BaseQRankSum=-0.022;ClippingRankSum=0.000;DP=37;ExcessHet=3.0103;FS=1.762;MLEAC=1;MLEAF=0.500;MQ=43.74;MQRankSum=-1.009;QD=19.13;ReadPosRankSum=-2.144;SOR=0.341	GT:AD:DP:GQ:PL	0/1:6,31:37:57:736,0,57
X	16905257	.	T	C	770.78	.	AC=1;AF=0.500;AN=2;BaseQRankSum=-0.854;ClippingRankSum=0.000;DP=39;ExcessHet=3.0103;FS=0.000;MLEAC=1;MLEAF=0.500;MQ=43.90;MQRankSum=-0.495;QD=19.76;ReadPosRankSum=-0.864;SOR=0.532	GT:AD:DP:GQ:PL	0/1:5,34:39:25:799,0,25
X	16905513	.	CAAAAAAA	C	832.73	.	AC=1;AF=0.500;AN=2;BaseQRankSum=0.255;ClippingRankSum=0.000;DP=34;ExcessHet=3.0103;FS=8.806;MLEAC=1;MLEAF=0.500;MQ=43.66;MQRankSum=-0.037;QD=26.86;ReadPosRankSum=2.606;SOR=0.430	GT:AD:DP:GQ:PL	0/1:9,22:31:99:870,0,845
X	16905530	.	A	C	863.77	.	AC=1;AF=0.500;AN=2;BaseQRankSum=-0.972;ClippingRankSum=0.000;DP=32;ExcessHet=3.0103;FS=9.064;MLEAC=1;MLEAF=0.500;MQ=43.64;MQRankSum=-0.142;QD=26.99;ReadPosRankSum=2.137;SOR=0.411	GT:AD:DP:GQ:PL	0/1:10,22:32:99:892,0,892
X	16905543	.	A	G	777.77	.	AC=1;AF=0.500;AN=2;BaseQRankSum=-0.965;ClippingRankSum=0.000;DP=27;ExcessHet=3.0103;FS=0.000;MLEAC=1;MLEAF=0.500;MQ=43.85;MQRankSum=-0.707;QD=28.81;ReadPosRankSum=0.795;SOR=0.784	GT:AD:DP:GQ:PL	0/1:6,21:27:99:806,0,488
X	16905749	.	C	T	719.77	.	AC=1;AF=0.500;AN=2;BaseQRankSum=0.741;ClippingRankSum=0.000;DP=41;ExcessHet=3.0103;FS=3.432;MLEAC=1;MLEAF=0.500;MQ=44.00;MQRankSum=0.000;QD=17.56;ReadPosRankSum=1.108;SOR=0.465	GT:AD:DP:GQ:PL	0/1:9,32:41:99:748,0,122
X	16905981	.	C	G	444.77	.	AC=1;AF=0.500;AN=2;BaseQRankSum=0.864;ClippingRankSum=0.000;DP=28;ExcessHet=3.0103;FS=1.882;MLEAC=1;MLEAF=0.500;MQ=44.00;MQRankSum=0.000;QD=16.47;ReadPosRankSum=1.325;SOR=0.438	GT:AD:DP:GQ:PL	0/1:6,21:27:94:473,0,94
X	16906184	.	C	T	599.77	.	AC=1;AF=0.500;AN=2;BaseQRankSum=2.750;ClippingRankSum=0.000;DP=39;ExcessHet=3.0103;FS=5.153;MLEAC=1;MLEAF=0.500;MQ=44.18;MQRankSum=0.889;QD=15.38;ReadPosRankSum=0.655;SOR=0.217	GT:AD:DP:GQ:PL	0/1:12,27:39:99:628,0,219
X	16906233	.	T	G	791.77	.	AC=1;AF=0.500;AN=2;BaseQRankSum=-3.251;ClippingRankSum=0.000;DP=35;ExcessHet=3.0103;FS=1.465;MLEAC=1;MLEAF=0.500;MQ=44.47;MQRankSum=-0.306;QD=23.99;ReadPosRankSum=2.006;SOR=1.112	GT:AD:DP:GQ:PL	0/1:11,22:33:99:820,0,414
X	16906235	.	G	A	847.77	.	AC=1;AF=0.500;AN=2;BaseQRankSum=-1.118;ClippingRankSum=0.000;DP=35;ExcessHet=3.0103;FS=1.465;MLEAC=1;MLEAF=0.500;MQ=44.47;MQRankSum=-0.306;QD=25.69;ReadPosRankSum=2.428;SOR=1.112	GT:AD:DP:GQ:PL	0/1:11,22:33:99:876,0,408
X	16906239	.	T	TC	839.73	.	AC=1;AF=0.500;AN=2;BaseQRankSum=-2.055;ClippingRankSum=0.000;DP=35;ExcessHet=3.0103;FS=0.000;MLEAC=1;MLEAF=0.500;MQ=45.09;MQRankSum=0.302;QD=25.45;ReadPosRankSum=2.059;SOR=0.765	GT:AD:DP:GQ:PL	0/1:10,23:33:99:877,0,406
X	16906456	.	C	T	713.77	.	AC=1;AF=0.500;AN=2;BaseQRankSum=3.311;ClippingRankSum=0.000;DP=47;ExcessHet=3.0103;FS=4.604;MLEAC=1;MLEAF=0.500;MQ=43.79;MQRankSum=-0.608;QD=15.52;ReadPosRankSum=-0.865;SOR=0.355	GT:AD:DP:GQ:PL	0/1:15,31:46:99:742,0,251
X	16906485	.	G	A	523.77	.	AC=1;AF=0.500;AN=2;BaseQRankSum=-0.014;ClippingRankSum=0.000;DP=41;ExcessHet=3.0103;FS=4.789;MLEAC=1;MLEAF=0.500;MQ=43.64;MQRankSum=-0.402;QD=13.09;ReadPosRankSum=-0.845;SOR=0.377	GT:AD:DP:GQ:PL	0/1:15,25:40:99:552,0,292
X	16906584	.	A	AAATTCTCTT	963.73	.	AC=1;AF=0.500;AN=2;BaseQRankSum=-0.771;ClippingRankSum=0.000;DP=33;ExcessHet=3.0103;FS=3.176;MLEAC=1;MLEAF=0.500;MQ=43.73;MQRankSum=-0.363;QD=29.20;ReadPosRankSum=0.730;SOR=0.812	GT:AD:DP:GQ:PL	0/1:12,21:33:99:1001,0,631
X	16906660	.	A	T	772.77	.	AC=1;AF=0.500;AN=2;BaseQRankSum=0.446;ClippingRankSum=0.000;DP=28;ExcessHet=3.0103;FS=1.637;MLEAC=1;MLEAF=0.500;MQ=43.23;MQRankSum=-2.381;QD=27.60;ReadPosRankSum=1.476;SOR=0.368	GT:AD:DP:GQ:PL	0/1:8,20:28:99:801,0,427
X	16906677	.	C	T	874.77	.	AC=1;AF=0.500;AN=2;BaseQRankSum=-0.487;ClippingRankSum=0.000;DP=28;ExcessHet=3.0103;FS=0.000;MLEAC=1;MLEAF=0.500;MQ=43.23;MQRankSum=-2.170;QD=31.24;ReadPosRankSum=0.504;SOR=0.566	GT:AD:DP:GQ:PL	0/1:7,21:28:99:903,0,414
X	16906695	.	TTCAGTC	T	868.73	.	AC=1;AF=0.500;AN=2;BaseQRankSum=0.000;ClippingRankSum=0.000;DP=27;ExcessHet=3.0103;FS=0.000;MLEAC=1;MLEAF=0.500;MQ=43.13;MQRankSum=-2.181;QD=32.18;ReadPosRankSum=-0.321;SOR=0.627	GT:AD:DP:GQ:PL	0/1:6,21:27:99:906,0,353
X	16906705	.	GACAGATAATACATATATATATATGTATC	G	865.73	.	AC=1;AF=0.500;AN=2;BaseQRankSum=-0.399;ClippingRankSum=0.000;DP=28;ExcessHet=3.0103;FS=0.000;MLEAC=1;MLEAF=0.500;MQ=43.16;MQRankSum=-2.338;QD=30.92;SOR=0.936	GT:AD:DP:GQ:PL	0/1:7,21:28:99:903,0,395
X	16906750	.	T	C	851.77	.	AC=1;AF=0.500;AN=2;BaseQRankSum=0.582;ClippingRankSum=0.000;DP=26;ExcessHet=3.0103;FS=0.000;MLEAC=1;MLEAF=0.500;MQ=43.17;MQRankSum=-2.089;QD=32.76;ReadPosRankSum=-1.242;SOR=0.976	GT:AD:DP:GQ:PL	0/1:6,20:26:99:880,0,210
X	16906773	.	T	C	651.77	.	AC=1;AF=0.500;AN=2;BaseQRankSum=0.607;ClippingRankSum=0.000;DP=24;ExcessHet=3.0103;FS=5.131;MLEAC=1;MLEAF=0.500;MQ=43.14;MQRankSum=-2.054;QD=27.16;ReadPosRankSum=-1.579;SOR=2.303	GT:AD:DP:GQ:PL	0/1:6,18:24:99:680,0,180
X	16907324	.	A	T	867.77	.	AC=2;AF=1.00;AN=2;DP=32;ExcessHet=3.0103;FS=0.000;MLEAC=2;MLEAF=1.00;MQ=41.38;QD=27.12;SOR=2.448	GT:AD:DP:GQ:PL	1/1:0,32:32:96:896,96,0
X	16907343	.	T	C	70.77	.	AC=1;AF=0.500;AN=2;BaseQRankSum=-0.669;ClippingRankSum=0.000;DP=32;ExcessHet=3.0103;FS=0.000;MLEAC=1;MLEAF=0.500;MQ=41.22;MQRankSum=2.271;QD=2.21;ReadPosRankSum=2.269;SOR=0.399	GT:AD:DP:GQ:PL	0/1:25,7:32:99:99,0,587
X	16907355	.	G	A	978.77	.	AC=2;AF=1.00;AN=2;DP=36;ExcessHet=3.0103;FS=0.000;MLEAC=2;MLEAF=1.00;MQ=40.82;QD=27.19;SOR=1.949	GT:AD:DP:GQ:PL	1/1:0,36:36:99:1007,108,0
X	16907375	.	T	A	750.77	.	AC=1;AF=0.500;AN=2;BaseQRankSum=-2.536;ClippingRankSum=0.000;DP=43;ExcessHet=3.0103;FS=1.560;MLEAC=1;MLEAF=0.500;MQ=40.91;MQRankSum=-3.624;QD=17.46;ReadPosRankSum=-0.063;SOR=1.127	GT:AD:DP:GQ:PL	0/1:10,33:43:99:779,0,321
X	16907378	.	A	T	116.77	.	AC=1;AF=0.500;AN=2;BaseQRankSum=-2.467;ClippingRankSum=0.000;DP=41;ExcessHet=3.0103;FS=1.616;MLEAC=1;MLEAF=0.500;MQ=40.61;MQRankSum=3.733;QD=2.92;ReadPosRankSum=-0.384;SOR=0.368	GT:AD:DP:GQ:PL	0/1:30,10:40:99:145,0,1321
X	16907409	.	A	T	1373.77	.	AC=1;AF=0.500;AN=2;BaseQRankSum=1.441;ClippingRankSum=0.000;DP=41;ExcessHet=3.0103;FS=8.078;MLEAC=1;MLEAF=0.500;MQ=40.03;MQRankSum=-2.240;QD=33.51;ReadPosRankSum=0.782;SOR=0.067	GT:AD:DP:GQ:PL	0/1:6,35:41:99:1402,0,147
X	16907415	.	A	T	1726.77	.	AC=2;AF=1.00;AN=2;DP=38;ExcessHet=3.0103;FS=0.000;MLEAC=2;MLEAF=1.00;MQ=39.87;QD=31.35;SOR=1.670	GT:AD:DP:GQ:PL	1/1:0,38:38:99:1755,117,0
X	16907423	.	T	C	127.77	.	AC=1;AF=0.500;AN=2;BaseQRankSum=-0.374;ClippingRankSum=0.000;DP=38;ExcessHet=3.0103;FS=8.255;MLEAC=1;MLEAF=0.500;MQ=39.87;MQRankSum=2.401;QD=3.36;ReadPosRankSum=-1.893;SOR=2.985	GT:AD:DP:GQ:PL	0/1:32,6:38:99:156,0,1326
X	16907426	.	C	A	127.77	.	AC=1;AF=0.500;AN=2;BaseQRankSum=-0.748;ClippingRankSum=0.000;DP=37;ExcessHet=3.0103;FS=8.179;MLEAC=1;MLEAF=0.500;MQ=39.84;MQRankSum=2.535;QD=3.45;ReadPosRankSum=-1.356;SOR=2.694	GT:AD:DP:GQ:PL	0/1:32,5:37:99:156,0,1326
X	16907434	.	T	A	1300.77	.	AC=1;AF=0.500;AN=2;BaseQRankSum=1.372;ClippingRankSum=0.000;DP=37;ExcessHet=3.0103;FS=8.179;MLEAC=1;MLEAF=0.500;MQ=39.68;MQRankSum=-2.589;QD=24.78;ReadPosRankSum=1.200;SOR=0.070	GT:AD:DP:GQ:PL	0/1:5,32:37:99:1329,0,114
X	16907439	.	C	T	1300.77	.	AC=1;AF=0.500;AN=2;BaseQRankSum=2.002;ClippingRankSum=0.000;DP=35;ExcessHet=3.0103;FS=5.603;MLEAC=1;MLEAF=0.500;MQ=39.60;MQRankSum=-2.724;QD=31.21;ReadPosRankSum=0.545;SOR=0.090	GT:AD:DP:GQ:PL	0/1:4,31:35:99:1329,0,114
X	16907443	.	T	C	1261.77	.	AC=1;AF=0.500;AN=2;BaseQRankSum=-1.555;ClippingRankSum=0.000;DP=34;ExcessHet=3.0103;FS=5.642;MLEAC=1;MLEAF=0.500;MQ=39.53;MQRankSum=-2.766;QD=25.95;ReadPosRankSum=0.375;SOR=0.082	GT:AD:DP:GQ:PL	0/1:4,30:34:75:1290,0,75
X	16907453	.	ATTGTATGTATTGC	A	1297.74	.	AC=1;AF=0.500;AN=2;BaseQRankSum=1.398;ClippingRankSum=0.000;DP=34;ExcessHet=3.0103;FS=5.997;MLEAC=1;MLEAF=0.500;MQ=39.43;MQRankSum=-2.258;QD=27.41;ReadPosRankSum=-0.486;SOR=0.086	GT:AD:DP:GQ:PL	0/1:3,31:34:30:1335,0,30
X	16907470	.	ATTTTC	A	1306.94	.	AC=2;AF=1.00;AN=2;BaseQRankSum=0.039;ClippingRankSum=0.000;DP=34;ExcessHet=3.0103;FS=3.128;MLEAC=2;MLEAF=1.00;MQ=39.34;MQRankSum=-1.557;QD=29.14;ReadPosRankSum=-1.383;SOR=0.105	GT:AD:DP:GQ:PL	1/1:2,32:34:13:1344,13,0
X	16907484	.	T	C	1726.77	.	AC=2;AF=1.00;AN=2;DP=39;ExcessHet=3.0103;FS=0.000;MLEAC=2;MLEAF=1.00;MQ=39.19;QD=28.29;SOR=0.850	GT:AD:DP:GQ:PL	1/1:0,39:39:99:1755,117,0
X	16907498	.	C	CGGCGA	1953.73	.	AC=2;AF=1.00;AN=2;DP=41;ExcessHet=3.0103;FS=0.000;MLEAC=2;MLEAF=1.00;MQ=39.06;QD=26.07;SOR=0.743	GT:AD:DP:GQ:PL	1/1:0,41:41:99:1991,135,0
X	16907499	.	T	G	1694.77	.	AC=2;AF=1.00;AN=2;BaseQRankSum=-0.523;ClippingRankSum=0.000;DP=42;ExcessHet=3.0103;FS=0.000;MLEAC=2;MLEAF=1.00;MQ=39.10;MQRankSum=-0.268;QD=32.87;ReadPosRankSum=-0.908;SOR=0.242	GT:AD:DP:GQ:PL	1/1:1,41:42:96:1723,96,0
X	16907503	.	T	TGACAA	1863.73	.	AC=2;AF=1.00;AN=2;DP=40;ExcessHet=3.0103;FS=0.000;MLEAC=2;MLEAF=1.00;MQ=38.90;QD=27.56;SOR=0.743	GT:AD:DP:GQ:PL	1/1:0,40:40:99:1901,129,0
X	16907506	.	TC	T	1717.73	.	AC=2;AF=1.00;AN=2;DP=39;ExcessHet=3.0103;FS=0.000;MLEAC=2;MLEAF=1.00;MQ=39.08;QD=30.39;SOR=0.850	GT:AD:DP:GQ:PL	1/1:0,39:39:99:1755,117,0
X	16907527	.	C	T	1636.77	.	AC=2;AF=1.00;AN=2;DP=36;ExcessHet=3.0103;FS=0.000;MLEAC=2;MLEAF=1.00;MQ=39.50;QD=30.17;SOR=1.209	GT:AD:DP:GQ:PL	1/1:0,36:36:99:1665,111,0
X	16907528	.	A	T	55.77	.	AC=1;AF=0.500;AN=2;BaseQRankSum=0.573;ClippingRankSum=0.000;DP=36;ExcessHet=3.0103;FS=5.573;MLEAC=1;MLEAF=0.500;MQ=39.50;MQRankSum=3.132;QD=1.55;ReadPosRankSum=-1.461;SOR=1.458	GT:AD:DP:GQ:PL	0/1:32,4:36:84:84,0,1309
X	16907531	.	G	C	1280.77	.	AC=1;AF=0.500;AN=2;BaseQRankSum=-0.144;ClippingRankSum=0.000;DP=36;ExcessHet=3.0103;FS=11.957;MLEAC=1;MLEAF=0.500;MQ=39.59;MQRankSum=-3.401;QD=35.12;ReadPosRankSum=1.808;SOR=1.426	GT:AD:DP:GQ:PL	0/1:5,31:36:84:1309,0,84
X	16907557	.	G	A	1233.77	.	AC=1;AF=0.500;AN=2;BaseQRankSum=0.365;ClippingRankSum=0.000;DP=40;ExcessHet=3.0103;FS=9.498;MLEAC=1;MLEAF=0.500;MQ=40.62;MQRankSum=-3.139;QD=31.64;ReadPosRankSum=1.758;SOR=0.936	GT:AD:DP:GQ:PL	0/1:8,31:39:99:1262,0,243
X	16907575	.	A	C	1951.77	.	AC=2;AF=1.00;AN=2;DP=45;ExcessHet=3.0103;FS=0.000;MLEAC=2;MLEAF=1.00;MQ=41.12;QD=28.89;SOR=0.784	GT:AD:DP:GQ:PL	1/1:0,44:44:99:1980,132,0
X	16907576	.	T	TACC	1405.73	.	AC=1;AF=0.500;AN=2;BaseQRankSum=0.763;ClippingRankSum=0.000;DP=45;ExcessHet=3.0103;FS=8.639;MLEAC=1;MLEAF=0.500;MQ=41.12;MQRankSum=-2.917;QD=31.95;ReadPosRankSum=-0.568;SOR=0.422	GT:AD:DP:GQ:PL	0/1:9,35:44:99:1443,0,273
X	16907582	.	TCATA	T	1987.73	.	AC=2;AF=1.00;AN=2;DP=46;ExcessHet=3.0103;FS=0.000;MLEAC=2;MLEAF=1.00;MQ=41.18;QD=36.10;SOR=0.737	GT:AD:DP:GQ:PL	1/1:0,45:45:99:2025,135,0
X	16907609	.	T	C	2176.77	.	AC=2;AF=1.00;AN=2;DP=50;ExcessHet=3.0103;FS=0.000;MLEAC=2;MLEAF=1.00;MQ=41.88;QD=26.18;SOR=0.909	GT:AD:DP:GQ:PL	1/1:0,49:49:99:2205,147,0
X	16907616	.	G	A	2311.77	.	AC=2;AF=1.00;AN=2;DP=51;ExcessHet=3.0103;FS=0.000;MLEAC=2;MLEAF=1.00;MQ=41.98;QD=32.84;SOR=1.051	GT:AD:DP:GQ:PL	1/1:0,50:50:99:2340,157,0
X	16907651	.	A	T	2401.77	.	AC=2;AF=1.00;AN=2;DP=53;ExcessHet=3.0103;FS=0.000;MLEAC=2;MLEAF=1.00;MQ=42.62;QD=32.72;SOR=0.853	GT:AD:DP:GQ:PL	1/1:0,52:52:99:2430,163,0
X	16907653	.	A	C	771.77	.	AC=1;AF=0.500;AN=2;BaseQRankSum=-1.106;ClippingRankSum=0.000;DP=54;ExcessHet=3.0103;FS=1.079;MLEAC=1;MLEAF=0.500;MQ=42.64;MQRankSum=-1.911;QD=14.56;ReadPosRankSum=-0.585;SOR=0.532	GT:AD:DP:GQ:PL	0/1:19,34:53:99:800,0,375
X	16907686	.	A	G	1813.77	.	AC=2;AF=1.00;AN=2;DP=55;ExcessHet=3.0103;FS=0.000;MLEAC=2;MLEAF=1.00;MQ=42.71;QD=33.59;SOR=0.767	GT:AD:DP:GQ:PL	1/1:0,54:54:99:1842,165,0
X	16907708	.	A	T	354.77	.	AC=1;AF=0.500;AN=2;BaseQRankSum=0.249;ClippingRankSum=0.000;DP=53;ExcessHet=3.0103;FS=1.087;MLEAC=1;MLEAF=0.500;MQ=42.79;MQRankSum=0.894;QD=6.69;ReadPosRankSum=0.373;SOR=0.847	GT:AD:DP:GQ:PL	0/1:33,20:53:99:383,0,746
X	16907754	.	C	A	2088.77	.	AC=2;AF=1.00;AN=2;DP=48;ExcessHet=3.0103;FS=0.000;MLEAC=2;MLEAF=1.00;MQ=42.59;QD=33.82;SOR=1.426	GT:AD:DP:GQ:PL	1/1:0,48:48:99:2117,144,0
X	16907757	.	T	C	2162.77	.	AC=2;AF=1.00;AN=2;DP=49;ExcessHet=3.0103;FS=0.000;MLEAC=2;MLEAF=1.00;MQ=42.62;QD=29.31;SOR=1.473	GT:AD:DP:GQ:PL	1/1:0,49:49:99:2191,150,0
X	16907767	.	G	T	763.77	.	AC=1;AF=0.500;AN=2;BaseQRankSum=0.724;ClippingRankSum=0.000;DP=47;ExcessHet=3.0103;FS=0.000;MLEAC=1;MLEAF=0.500;MQ=42.67;MQRankSum=-1.426;QD=16.25;ReadPosRankSum=-0.458;SOR=0.829	GT:AD:DP:GQ:PL	0/1:13,34:47:99:792,0,220
X	16907892	.	T	C	397.77	.	AC=1;AF=0.500;AN=2;BaseQRankSum=-1.453;ClippingRankSum=0.000;DP=33;ExcessHet=3.0103;FS=3.133;MLEAC=1;MLEAF=0.500;MQ=43.82;MQRankSum=0.914;QD=12.05;ReadPosRankSum=0.255;SOR=0.313	GT:AD:DP:GQ:PL	0/1:14,19:33:99:426,0,299
X	16907929	.	T	C	469.77	.	AC=1;AF=0.500;AN=2;BaseQRankSum=-0.432;ClippingRankSum=0.000;DP=34;ExcessHet=3.0103;FS=0.000;MLEAC=1;MLEAF=0.500;MQ=43.83;MQRankSum=1.210;QD=13.82;ReadPosRankSum=-1.880;SOR=0.743	GT:AD:DP:GQ:PL	0/1:12,22:34:99:498,0,214
X	16908133	.	A	T	650.77	.	AC=1;AF=0.500;AN=2;BaseQRankSum=0.050;ClippingRankSum=0.000;DP=45;ExcessHet=3.0103;FS=1.204;MLEAC=1;MLEAF=0.500;MQ=43.66;MQRankSum=-1.029;QD=14.46;ReadPosRankSum=-0.142;SOR=0.957	GT:AD:DP:GQ:PL	0/1:16,29:45:99:679,0,297
X	16908159	.	A	G	554.77	.	AC=1;AF=0.500;AN=2;BaseQRankSum=-1.755;ClippingRankSum=0.000;DP=42;ExcessHet=3.0103;FS=1.234;MLEAC=1;MLEAF=0.500;MQ=43.69;MQRankSum=-0.735;QD=13.21;ReadPosRankSum=1.093;SOR=1.022	GT:AD:DP:GQ:PL	0/1:16,26:42:99:583,0,315
X	16908194	.	A	T	529.77	.	AC=1;AF=0.500;AN=2;BaseQRankSum=-0.260;ClippingRankSum=0.000;DP=39;ExcessHet=3.0103;FS=0.000;MLEAC=1;MLEAF=0.500;MQ=43.66;MQRankSum=-0.695;QD=13.58;ReadPosRankSum=1.068;SOR=0.770	GT:AD:DP:GQ:PL	0/1:14,25:39:99:558,0,267
X	16908290	.	A	T	535.77	.	AC=1;AF=0.500;AN=2;BaseQRankSum=0.591;ClippingRankSum=0.000;DP=34;ExcessHet=3.0103;FS=0.000;MLEAC=1;MLEAF=0.500;MQ=43.88;MQRankSum=0.695;QD=15.76;ReadPosRankSum=0.027;SOR=0.693	GT:AD:DP:GQ:PL	0/1:10,24:34:99:564,0,173
X	16908398	.	G	T	958.77	.	AC=2;AF=1.00;AN=2;BaseQRankSum=1.911;ClippingRankSum=0.000;DP=37;ExcessHet=3.0103;FS=0.000;MLEAC=2;MLEAF=1.00;MQ=43.89;MQRankSum=4.303;QD=25.91;ReadPosRankSum=-0.411;SOR=0.323	GT:AD:DP:GQ:PL	1/1:1,36:37:85:987,85,0
X	16908553	.	CAT	C	454.73	.	AC=1;AF=0.500;AN=2;BaseQRankSum=1.190;ClippingRankSum=0.000;DP=37;ExcessHet=3.0103;FS=7.569;MLEAC=1;MLEAF=0.500;MQ=43.29;MQRankSum=-0.423;QD=12.63;ReadPosRankSum=0.231;SOR=0.144	GT:AD:DP:GQ:PL	0/1:13,23:36:99:492,0,242
X	16908554	.	AT	A	204.73	.	AC=1;AF=0.500;AN=2;BaseQRankSum=0.293;ClippingRankSum=0.000;DP=36;ExcessHet=3.0103;FS=7.569;MLEAC=1;MLEAF=0.500;MQ=43.27;MQRankSum=0.483;QD=5.69;ReadPosRankSum=-0.115;SOR=2.007	GT:AD:DP:GQ:PL	0/1:23,13:36:99:242,0,492
X	16908556	.	AGTAAAGAAAGAAAATAC	A	204.73	.	AC=1;AF=0.500;AN=2;BaseQRankSum=0.318;ClippingRankSum=0.000;DP=36;ExcessHet=3.0103;FS=7.569;MLEAC=1;MLEAF=0.500;MQ=43.27;MQRankSum=0.483;QD=5.69;ReadPosRankSum=-0.313;SOR=2.007	GT:AD:DP:GQ:PL	0/1:23,13:36:99:242,0,492
X	16908557	.	GTAAAGAAAGAAAATAC	G	454.73	.	AC=1;AF=0.500;AN=2;BaseQRankSum=-1.963;ClippingRankSum=0.000;DP=36;ExcessHet=3.0103;FS=7.569;MLEAC=1;MLEAF=0.500;MQ=43.27;MQRankSum=-0.423;QD=12.63;SOR=0.144	GT:AD:DP:GQ:PL	0/1:13,23:36:99:492,0,242
X	16908647	.	T	C	817.77	.	AC=2;AF=1.00;AN=2;DP=20;ExcessHet=3.0103;FS=0.000;MLEAC=2;MLEAF=1.00;MQ=42.87;QD=29.94;SOR=1.402	GT:AD:DP:GQ:PL	1/1:0,20:20:60:846,60,0
X	16908664	.	C	T	757.77	.	AC=2;AF=1.00;AN=2;DP=18;ExcessHet=3.0103;FS=0.000;MLEAC=2;MLEAF=1.00;MQ=43.16;QD=27.21;SOR=0.914	GT:AD:DP:GQ:PL	1/1:0,18:18:54:786,54,0
X	16908930	.	G	A	929.77	.	AC=2;AF=1.00;AN=2;DP=35;ExcessHet=3.0103;FS=0.000;MLEAC=2;MLEAF=1.00;MQ=43.83;QD=26.56;SOR=1.148	GT:AD:DP:GQ:PL	1/1:0,35:35:99:958,105,0
X	16908944	.	A	T	521.77	.	AC=1;AF=0.500;AN=2;BaseQRankSum=0.460;ClippingRankSum=0.000;DP=36;ExcessHet=3.0103;FS=2.999;MLEAC=1;MLEAF=0.500;MQ=43.84;MQRankSum=2.407;QD=14.49;ReadPosRankSum=-0.785;SOR=0.340	GT:AD:DP:GQ:PL	0/1:13,23:36:99:550,0,260
X	16908945	.	A	T	1369.77	.	AC=2;AF=1.00;AN=2;DP=36;ExcessHet=3.0103;FS=0.000;MLEAC=2;MLEAF=1.00;MQ=43.84;QD=30.71;SOR=1.209	GT:AD:DP:GQ:PL	1/1:0,36:36:99:1398,108,0
X	16908956	.	T	C	1052.77	.	AC=2;AF=1.00;AN=2;DP=38;ExcessHet=3.0103;FS=0.000;MLEAC=2;MLEAF=1.00;MQ=43.85;QD=27.70;SOR=1.040	GT:AD:DP:GQ:PL	1/1:0,38:38:99:1081,114,0
X	16909059	.	T	A	645.77	.	AC=1;AF=0.500;AN=2;BaseQRankSum=0.235;ClippingRankSum=0.000;DP=33;ExcessHet=3.0103;FS=1.945;MLEAC=1;MLEAF=0.500;MQ=44.00;MQRankSum=0.000;QD=19.57;ReadPosRankSum=2.304;SOR=0.821	GT:AD:DP:GQ:PL	0/1:5,28:33:40:674,0,40
X	16909104	.	T	C	657.74	.	AC=2;AF=1.00;AN=2;BaseQRankSum=-0.111;ClippingRankSum=0.000;DP=30;ExcessHet=3.0103;FS=10.474;MLEAC=2;MLEAF=1.00;MQ=44.00;MQRankSum=0.000;QD=21.92;ReadPosRankSum=-1.367;SOR=0.727	GT:AD:DP:GQ:PL	1/1:3,27:30:6:685,6,0
X	16909224	.	G	T	583.77	.	AC=2;AF=1.00;AN=2;DP=22;ExcessHet=3.0103;FS=0.000;MLEAC=2;MLEAF=1.00;MQ=43.87;QD=26.53;SOR=1.609	GT:AD:DP:GQ:PL	1/1:0,22:22:66:612,66,0
X	16909354	.	T	G	854.77	.	AC=2;AF=1.00;AN=2;DP=20;ExcessHet=3.0103;FS=0.000;MLEAC=2;MLEAF=1.00;MQ=43.76;QD=29.17;SOR=0.693	GT:AD:DP:GQ:PL	1/1:0,20:20:63:883,63,0
X	16909357	.	A	T	821.77	.	AC=2;AF=1.00;AN=2;DP=20;ExcessHet=3.0103;FS=0.000;MLEAC=2;MLEAF=1.00;MQ=43.76;QD=25.66;SOR=0.693	GT:AD:DP:GQ:PL	1/1:0,20:20:60:850,60,0
X	16909396	.	A	T	520.77	.	AC=2;AF=1.00;AN=2;DP=17;ExcessHet=3.0103;FS=0.000;MLEAC=2;MLEAF=1.00;MQ=43.77;QD=30.63;SOR=1.739	GT:AD:DP:GQ:PL	1/1:0,17:17:51:549,51,0
X	16909417	.	GGC	G	100.73	.	AC=1;AF=0.500;AN=2;BaseQRankSum=-0.306;ClippingRankSum=0.000;DP=14;ExcessHet=3.0103;FS=2.158;MLEAC=1;MLEAF=0.500;MQ=43.86;MQRankSum=0.396;QD=7.75;ReadPosRankSum=0.901;SOR=0.283	GT:AD:DP:GQ:PL	0/1:9,4:13:99:138,0,382
X	16909424	.	G	T	103.77	.	AC=1;AF=0.500;AN=2;BaseQRankSum=-1.343;ClippingRankSum=0.000;DP=15;ExcessHet=3.0103;FS=0.000;MLEAC=1;MLEAF=0.500;MQ=43.61;MQRankSum=0.996;QD=6.92;ReadPosRankSum=1.178;SOR=0.551	GT:AD:DP:GQ:PL	0/1:11,4:15:99:132,0,492
X	16909430	.	GGGGGGGGGTTT	G	88.73	.	AC=1;AF=0.500;AN=2;BaseQRankSum=-0.941;ClippingRankSum=0.000;DP=16;ExcessHet=3.0103;FS=0.000;MLEAC=1;MLEAF=0.500;MQ=43.64;MQRankSum=0.951;QD=5.55;ReadPosRankSum=-0.447;SOR=0.446	GT:AD:DP:GQ:PL	0/1:12,4:16:99:126,0,564
X	16909433	.	GGGGGGT	G	268.73	.	AC=1;AF=0.500;AN=2;BaseQRankSum=-0.278;ClippingRankSum=0.000;DP=15;ExcessHet=3.0103;FS=0.000;MLEAC=1;MLEAF=0.500;MQ=43.61;MQRankSum=-0.774;QD=17.92;ReadPosRankSum=1.045;SOR=0.859	GT:AD:DP:GQ:PL	0/1:4,11:15:99:306,0,136
X	16909668	.	T	TA	249.73	.	AC=1;AF=0.500;AN=2;BaseQRankSum=-2.308;ClippingRankSum=0.000;DP=39;ExcessHet=3.0103;FS=5.747;MLEAC=1;MLEAF=0.500;MQ=43.95;MQRankSum=0.000;QD=8.06;ReadPosRankSum=1.098;SOR=1.555	GT:AD:DP:GQ:PL	0/1:11,20:31:99:287,0,290
X	16909671	.	A	T	824.73	.	AC=1;AF=0.500;AN=2;BaseQRankSum=0.586;ClippingRankSum=0.000;DP=38;ExcessHet=3.0103;FS=6.300;MLEAC=1;MLEAF=0.500;MQ=43.95;MQRankSum=-0.231;QD=27.49;ReadPosRankSum=-1.339;SOR=1.806	GT:AD:DP:GQ:PL	0/1:5,25:30:99:862,0,147
X	16909897	.	T	C	851.77	.	AC=2;AF=1.00;AN=2;DP=29;ExcessHet=3.0103;FS=0.000;MLEAC=2;MLEAF=1.00;MQ=43.93;QD=29.37;SOR=0.906	GT:AD:DP:GQ:PL	1/1:0,29:29:87:880,87,0
X	16909904	.	T	A	44.77	.	AC=1;AF=0.500;AN=2;BaseQRankSum=-1.043;ClippingRankSum=0.000;DP=31;ExcessHet=3.0103;FS=0.000;MLEAC=1;MLEAF=0.500;MQ=43.94;MQRankSum=0.572;QD=1.44;ReadPosRankSum=-0.539;SOR=0.495	GT:AD:DP:GQ:PL	0/1:25,6:31:73:73,0,615
X	16909959	.	C	T	1075.77	.	AC=1;AF=0.500;AN=2;BaseQRankSum=1.832;ClippingRankSum=0.000;DP=37;ExcessHet=3.0103;FS=0.000;MLEAC=1;MLEAF=0.500;MQ=43.89;MQRankSum=-0.829;QD=29.07;ReadPosRankSum=1.426;SOR=0.765	GT:AD:DP:GQ:PL	0/1:10,27:37:99:1104,0,339
X	16909961	.	A	G	1075.77	.	AC=1;AF=0.500;AN=2;BaseQRankSum=-1.429;ClippingRankSum=0.000;DP=37;ExcessHet=3.0103;FS=0.000;MLEAC=1;MLEAF=0.500;MQ=43.89;MQRankSum=-0.829;QD=29.07;ReadPosRankSum=1.384;SOR=0.765	GT:AD:DP:GQ:PL	0/1:10,27:37:99:1104,0,339
X	16910201	.	G	GC	794.73	.	AC=2;AF=1.00;AN=2;DP=26;ExcessHet=3.0103;FS=0.000;MLEAC=2;MLEAF=1.00;MQ=44.00;QD=30.57;SOR=1.022	GT:AD:DP:GQ:PL	1/1:0,26:26:78:832,78,0
X	16910276	.	G	A	721.77	.	AC=1;AF=0.500;AN=2;BaseQRankSum=0.650;ClippingRankSum=0.000;DP=38;ExcessHet=3.0103;FS=1.662;MLEAC=1;MLEAF=0.500;MQ=44.00;MQRankSum=0.000;QD=18.99;ReadPosRankSum=-0.882;SOR=1.112	GT:AD:DP:GQ:PL	0/1:6,32:38:53:750,0,53
X	16910473	.	A	G	774.77	.	AC=2;AF=1.00;AN=2;DP=30;ExcessHet=3.0103;FS=0.000;MLEAC=2;MLEAF=1.00;MQ=44.00;QD=26.72;SOR=1.071	GT:AD:DP:GQ:PL	1/1:0,29:29:87:803,87,0
X	16910685	.	A	T	271.77	.	AC=1;AF=0.500;AN=2;BaseQRankSum=0.441;ClippingRankSum=0.000;DP=35;ExcessHet=3.0103;FS=3.368;MLEAC=1;MLEAF=0.500;MQ=43.83;MQRankSum=1.089;QD=7.76;ReadPosRankSum=1.228;SOR=1.402	GT:AD:DP:GQ:PL	0/1:26,9:35:99:300,0,1900
X	16910686	.	T	C	271.77	.	AC=1;AF=0.500;AN=2;BaseQRankSum=-1.832;ClippingRankSum=0.000;DP=35;ExcessHet=3.0103;FS=3.368;MLEAC=1;MLEAF=0.500;MQ=43.83;MQRankSum=1.089;QD=7.76;ReadPosRankSum=0.781;SOR=1.402	GT:AD:DP:GQ:PL	0/1:26,9:35:99:300,0,1900
X	16910703	.	G	A	296.77	.	AC=1;AF=0.500;AN=2;BaseQRankSum=2.996;ClippingRankSum=0.000;DP=36;ExcessHet=3.0103;FS=3.296;MLEAC=1;MLEAF=0.500;MQ=43.84;MQRankSum=1.143;QD=8.24;ReadPosRankSum=-0.346;SOR=1.387	GT:AD:DP:GQ:PL	0/1:26,10:36:99:325,0,1812
X	16910937	.	T	C	1300.77	.	AC=1;AF=0.500;AN=2;BaseQRankSum=0.513;ClippingRankSum=0.000;DP=46;ExcessHet=3.0103;FS=3.130;MLEAC=1;MLEAF=0.500;MQ=43.83;MQRankSum=2.588;QD=28.28;ReadPosRankSum=-0.168;SOR=0.293	GT:AD:DP:GQ:PL	0/1:11,35:46:99:1329,0,402
X	16910961	.	A	T	1213.77	.	AC=1;AF=0.500;AN=2;BaseQRankSum=-2.176;ClippingRankSum=0.000;DP=43;ExcessHet=3.0103;FS=1.358;MLEAC=1;MLEAF=0.500;MQ=43.82;MQRankSum=2.338;QD=28.23;ReadPosRankSum=1.233;SOR=0.368	GT:AD:DP:GQ:PL	0/1:12,31:43:99:1242,0,439
X	16910972	.	CAATAAT	C	1104.73	.	AC=1;AF=0.500;AN=2;BaseQRankSum=-0.401;ClippingRankSum=0.000;DP=44;ExcessHet=3.0103;FS=0.000;MLEAC=1;MLEAF=0.500;MQ=43.57;MQRankSum=1.595;QD=29.07;ReadPosRankSum=0.963;SOR=0.511	GT:AD:DP:GQ:PL	0/1:10,28:38:99:1142,0,462
X	16911048	.	A	C	716.77	.	AC=1;AF=0.500;AN=2;BaseQRankSum=-2.127;ClippingRankSum=0.000;DP=42;ExcessHet=3.0103;FS=1.435;MLEAC=1;MLEAF=0.500;MQ=43.55;MQRankSum=1.753;QD=17.07;ReadPosRankSum=1.448;SOR=0.574	GT:AD:DP:GQ:PL	0/1:10,32:42:99:745,0,154
X	16911168	.	A	T	1099.77	.	AC=1;AF=0.500;AN=2;BaseQRankSum=0.047;ClippingRankSum=0.000;DP=40;ExcessHet=3.0103;FS=3.114;MLEAC=1;MLEAF=0.500;MQ=43.90;MQRankSum=0.762;QD=27.49;ReadPosRankSum=0.355;SOR=0.424	GT:AD:DP:GQ:PL	0/1:11,29:40:99:1128,0,452
X	16911178	.	A	C	1079.77	.	AC=1;AF=0.500;AN=2;BaseQRankSum=-0.398;ClippingRankSum=0.000;DP=40;ExcessHet=3.0103;FS=5.073;MLEAC=1;MLEAF=0.500;MQ=43.95;MQRankSum=1.582;QD=26.99;ReadPosRankSum=0.488;SOR=0.479	GT:AD:DP:GQ:PL	0/1:12,28:40:99:1108,0,511
X	16911348	.	A	G	942.78	.	AC=1;AF=0.500;AN=2;BaseQRankSum=-2.723;ClippingRankSum=0.000;DP=48;ExcessHet=3.0103;FS=3.901;MLEAC=1;MLEAF=0.500;MQ=43.64;MQRankSum=-0.315;QD=19.64;ReadPosRankSum=-0.076;SOR=0.588	GT:AD:DP:GQ:PL	0/1:6,42:48:27:971,0,27
X	16911489	.	T	C	629.77	.	AC=1;AF=0.500;AN=2;BaseQRankSum=-1.682;ClippingRankSum=0.000;DP=43;ExcessHet=3.0103;FS=0.000;MLEAC=1;MLEAF=0.500;MQ=43.95;MQRankSum=-0.645;QD=14.65;ReadPosRankSum=0.013;SOR=0.906	GT:AD:DP:GQ:PL	0/1:14,29:43:99:658,0,262
X	16911509	.	T	C	609.77	.	AC=1;AF=0.500;AN=2;BaseQRankSum=-0.503;ClippingRankSum=0.000;DP=40;ExcessHet=3.0103;FS=1.349;MLEAC=1;MLEAF=0.500;MQ=43.95;MQRankSum=-0.641;QD=15.24;ReadPosRankSum=0.303;SOR=1.115	GT:AD:DP:GQ:PL	0/1:13,27:40:99:638,0,253
X	16911557	.	T	TCA	890.73	.	AC=1;AF=0.500;AN=2;BaseQRankSum=-0.684;ClippingRankSum=0.000;DP=40;ExcessHet=3.0103;FS=1.433;MLEAC=1;MLEAF=0.500;MQ=43.95;MQRankSum=-0.538;QD=23.44;ReadPosRankSum=0.498;SOR=0.412	GT:AD:DP:GQ:PL	0/1:10,28:38:99:928,0,272
X	16911860	.	A	G	699.77	.	AC=1;AF=0.500;AN=2;BaseQRankSum=0.770;ClippingRankSum=0.000;DP=37;ExcessHet=3.0103;FS=16.577;MLEAC=1;MLEAF=0.500;MQ=44.00;MQRankSum=0.000;QD=18.91;ReadPosRankSum=-1.657;SOR=0.379	GT:AD:DP:GQ:PL	0/1:6,31:37:48:728,0,48
X	16912248	.	T	C	714.77	.	AC=1;AF=0.500;AN=2;BaseQRankSum=-0.265;ClippingRankSum=0.000;DP=44;ExcessHet=3.0103;FS=0.000;MLEAC=1;MLEAF=0.500;MQ=43.96;MQRankSum=1.759;QD=16.62;ReadPosRankSum=-0.545;SOR=0.779	GT:AD:DP:GQ:PL	0/1:11,32:43:99:743,0,169
X	16912260	.	G	A	184.77	.	AC=1;AF=0.500;AN=2;BaseQRankSum=1.217;ClippingRankSum=0.000;DP=47;ExcessHet=3.0103;FS=0.000;MLEAC=1;MLEAF=0.500;MQ=43.96;MQRankSum=-1.545;QD=4.02;ReadPosRankSum=-0.395;SOR=0.551	GT:AD:DP:GQ:PL	0/1:33,13:46:99:213,0,779
X	16912324	.	A	T	120.77	.	AC=1;AF=0.500;AN=2;BaseQRankSum=1.052;ClippingRankSum=0.000;DP=43;ExcessHet=3.0103;FS=3.296;MLEAC=1;MLEAF=0.500;MQ=43.95;MQRankSum=-1.733;QD=2.88;ReadPosRankSum=0.165;SOR=0.896	GT:AD:DP:GQ:PL	0/1:32,10:42:99:149,0,740
X	16912438	.	A	G	663.77	.	AC=1;AF=0.500;AN=2;BaseQRankSum=1.832;ClippingRankSum=0.000;DP=39;ExcessHet=3.0103;FS=3.330;MLEAC=1;MLEAF=0.500;MQ=44.00;MQRankSum=0.000;QD=17.02;ReadPosRankSum=-1.801;SOR=0.887	GT:AD:DP:GQ:PL	0/1:10,29:39:99:692,0,136
X	16912481	.	G	A	1189.77	.	AC=2;AF=1.00;AN=2;DP=43;ExcessHet=3.0103;FS=0.000;MLEAC=2;MLEAF=1.00;MQ=44.00;QD=27.67;SOR=0.941	GT:AD:DP:GQ:PL	1/1:0,43:43:99:1218,128,0
X	16912528	.	T	A	1223.77	.	AC=2;AF=1.00;AN=2;DP=46;ExcessHet=3.0103;FS=0.000;MLEAC=2;MLEAF=1.00;MQ=44.00;QD=26.60;SOR=1.203	GT:AD:DP:GQ:PL	1/1:0,46:46:99:1252,138,0
X	16912556	.	T	G	2011.77	.	AC=2;AF=1.00;AN=2;DP=46;ExcessHet=3.0103;FS=0.000;MLEAC=2;MLEAF=1.00;MQ=44.00;QD=34.02;SOR=1.464	GT:AD:DP:GQ:PL	1/1:0,46:46:99:2040,141,0
X	16912568	.	A	G	183.77	.	AC=1;AF=0.500;AN=2;BaseQRankSum=-3.305;ClippingRankSum=0.000;DP=45;ExcessHet=3.0103;FS=1.352;MLEAC=1;MLEAF=0.500;MQ=44.00;MQRankSum=0.000;QD=4.08;ReadPosRankSum=1.937;SOR=0.415	GT:AD:DP:GQ:PL	0/1:32,13:45:99:212,0,764
X	16912571	.	A	G	1987.77	.	AC=2;AF=1.00;AN=2;DP=45;ExcessHet=3.0103;FS=0.000;MLEAC=2;MLEAF=1.00;MQ=44.00;QD=28.19;SOR=1.559	GT:AD:DP:GQ:PL	1/1:0,45:45:99:2016,135,0
X	16912593	.	A	T	1947.77	.	AC=2;AF=1.00;AN=2;DP=45;ExcessHet=3.0103;FS=0.000;MLEAC=2;MLEAF=1.00;MQ=44.00;QD=32.18;SOR=1.414	GT:AD:DP:GQ:PL	1/1:0,45:45:99:1976,138,0
X	16913041	.	GA	G	609.73	.	AC=2;AF=1.00;AN=2;DP=31;ExcessHet=3.0103;FS=0.000;MLEAC=2;MLEAF=1.00;MQ=43.88;QD=21.78;SOR=0.997	GT:AD:DP:GQ:PL	1/1:0,28:28:84:647,84,0
X	16913106	.	A	C	630.77	.	AC=1;AF=0.500;AN=2;BaseQRankSum=-0.499;ClippingRankSum=0.000;DP=34;ExcessHet=3.0103;FS=1.725;MLEAC=1;MLEAF=0.500;MQ=43.89;MQRankSum=-0.386;QD=18.55;ReadPosRankSum=-1.087;SOR=0.385	GT:AD:DP:GQ:PL	0/1:6,28:34:65:659,0,65
X	16913376	.	ATCTC	A	261.73	.	AC=1;AF=0.500;AN=2;BaseQRankSum=1.827;ClippingRankSum=0.000;DP=37;ExcessHet=3.0103;FS=6.036;MLEAC=1;MLEAF=0.500;MQ=43.79;MQRankSum=0.695;QD=7.93;ReadPosRankSum=1.279;SOR=1.954	GT:AD:DP:GQ:PL	0/1:24,9:33:99:299,0,977
X	16913434	.	GACAACAACA	G	210.73	.	AC=1;AF=0.500;AN=2;BaseQRankSum=0.707;ClippingRankSum=0.000;DP=39;ExcessHet=3.0103;FS=10.126;MLEAC=1;MLEAF=0.500;MQ=44.37;MQRankSum=1.163;QD=6.20;ReadPosRankSum=-1.268;SOR=1.751	GT:AD:DP:GQ:PL	0/1:26,8:34:99:248,0,1085
X	16913456	.	A	G,ACAG	1320.73	.	AC=1,1;AF=0.500,0.500;AN=2;BaseQRankSum=1.011;ClippingRankSum=0.000;DP=38;ExcessHet=3.0103;FS=3.310;MLEAC=1,1;MLEAF=0.500,0.500;MQ=45.81;MQRankSum=0.000;QD=27.38;ReadPosRankSum=-0.069;SOR=0.545	GT:AD:DP:GQ:PL	1/2:1,8,23:32:99:1358,920,1044,324,0,251
X	16913650	.	C	T	227.77	.	AC=1;AF=0.500;AN=2;BaseQRankSum=0.900;ClippingRankSum=0.000;DP=34;ExcessHet=3.0103;FS=8.544;MLEAC=1;MLEAF=0.500;MQ=44.00;MQRankSum=0.000;QD=6.70;ReadPosRankSum=-0.548;SOR=2.348	GT:AD:DP:GQ:PL	0/1:21,13:34:99:256,0,484
X	16913664	.	T	A	1053.77	.	AC=2;AF=1.00;AN=2;DP=32;ExcessHet=3.0103;FS=0.000;MLEAC=2;MLEAF=1.00;MQ=44.00;QD=32.93;SOR=1.473	GT:AD:DP:GQ:PL	1/1:0,32:32:96:1082,96,0
X	16913803	.	A	C	387.77	.	AC=1;AF=0.500;AN=2;BaseQRankSum=-0.095;ClippingRankSum=0.000;DP=21;ExcessHet=3.0103;FS=2.197;MLEAC=1;MLEAF=0.500;MQ=44.00;MQRankSum=0.000;QD=18.47;ReadPosRankSum=-0.364;SOR=0.269	GT:AD:DP:GQ:PL	0/1:4,17:21:50:416,0,50
X	16913927	.	C	CAA	521.73	.	AC=1;AF=0.500;AN=2;BaseQRankSum=-1.288;ClippingRankSum=0.000;DP=21;ExcessHet=3.0103;FS=2.570;MLEAC=1;MLEAF=0.500;MQ=44.00;MQRankSum=0.000;QD=24.84;ReadPosRankSum=-1.811;SOR=0.991	GT:AD:DP:GQ:PL	0/1:3,18:21:31:559,0,31
X	16914099	.	A	AC	827.73	.	AC=2;AF=1.00;AN=2;DP=26;ExcessHet=3.0103;FS=0.000;MLEAC=2;MLEAF=1.00;MQ=43.67;QD=31.84;SOR=1.220	GT:AD:DP:GQ:PL	1/1:0,26:26:78:865,78,0
X	16914145	.	TCA	T	754.73	.	AC=2;AF=1.00;AN=2;DP=28;ExcessHet=3.0103;FS=0.000;MLEAC=2;MLEAF=1.00;MQ=43.55;QD=30.19;SOR=0.770	GT:AD:DP:GQ:PL	1/1:0,25:25:75:792,75,0
X	16914194	.	T	A	462.77	.	AC=1;AF=0.500;AN=2;BaseQRankSum=-0.966;ClippingRankSum=0.000;DP=28;ExcessHet=3.0103;FS=0.000;MLEAC=1;MLEAF=0.500;MQ=43.62;MQRankSum=1.679;QD=16.53;ReadPosRankSum=-1.920;SOR=0.604	GT:AD:DP:GQ:PL	0/1:7,21:28:99:491,0,110
X	16914339	.	T	G	1694.77	.	AC=2;AF=1.00;AN=2;DP=38;ExcessHet=3.0103;FS=0.000;MLEAC=2;MLEAF=1.00;MQ=43.74;QD=29.54;SOR=1.329	GT:AD:DP:GQ:PL	1/1:0,38:38:99:1723,117,0
X	16914349	.	A	G	1786.77	.	AC=2;AF=1.00;AN=2;DP=41;ExcessHet=3.0103;FS=0.000;MLEAC=2;MLEAF=1.00;MQ=43.76;QD=31.17;SOR=0.954	GT:AD:DP:GQ:PL	1/1:0,41:41:99:1815,126,0
X	16914358	.	G	A	118.77	.	AC=1;AF=0.500;AN=2;BaseQRankSum=0.989;ClippingRankSum=0.000;DP=43;ExcessHet=3.0103;FS=1.379;MLEAC=1;MLEAF=0.500;MQ=43.77;MQRankSum=-4.245;QD=2.76;ReadPosRankSum=-0.158;SOR=1.011	GT:AD:DP:GQ:PL	0/1:33,10:43:99:147,0,1339
X	16914367	.	G	T	1218.77	.	AC=1;AF=0.500;AN=2;BaseQRankSum=0.503;ClippingRankSum=0.000;DP=40;ExcessHet=3.0103;FS=1.559;MLEAC=1;MLEAF=0.500;MQ=43.75;MQRankSum=4.750;QD=30.47;ReadPosRankSum=-1.082;SOR=0.368	GT:AD:DP:GQ:PL	0/1:8,32:40:99:1247,0,240
X	16914376	.	C	T	1171.77	.	AC=1;AF=0.500;AN=2;BaseQRankSum=3.416;ClippingRankSum=0.000;DP=38;ExcessHet=3.0103;FS=1.594;MLEAC=1;MLEAF=0.500;MQ=43.74;MQRankSum=4.616;QD=30.84;ReadPosRankSum=-1.146;SOR=0.547	GT:AD:DP:GQ:PL	0/1:8,30:38:99:1200,0,246
X	16914403	.	G	A	630.77	.	AC=1;AF=0.500;AN=2;BaseQRankSum=-0.236;ClippingRankSum=0.000;DP=42;ExcessHet=3.0103;FS=3.114;MLEAC=1;MLEAF=0.500;MQ=43.77;MQRankSum=3.859;QD=15.77;ReadPosRankSum=0.939;SOR=0.424	GT:AD:DP:GQ:PL	0/1:11,29:40:99:659,0,376
X	16914404	.	C	G	334.77	.	AC=1;AF=0.500;AN=2;BaseQRankSum=2.609;ClippingRankSum=0.000;DP=43;ExcessHet=3.0103;FS=5.084;MLEAC=1;MLEAF=0.500;MQ=43.77;MQRankSum=-3.984;QD=7.79;ReadPosRankSum=-0.794;SOR=1.158	GT:AD:DP:GQ:PL	0/1:32,11:43:99:363,0,1334
X	16914406	.	CT	C,CTT	1037.73	.	AC=1,1;AF=0.500,0.500;AN=2;DP=44;ExcessHet=3.0103;FS=0.000;MLEAC=1,1;MLEAF=0.500,0.500;MQ=43.78;QD=23.58;SOR=0.693	GT:AD:DP:GQ:PL	1/2:0,11,33:44:99:1075,711,1314,461,0,363
X	16914427	.	CTGTTAGGTATTTTA	C	352.73	.	AC=1;AF=0.500;AN=2;BaseQRankSum=0.514;ClippingRankSum=0.000;DP=51;ExcessHet=3.0103;FS=4.936;MLEAC=1;MLEAF=0.500;MQ=43.81;MQRankSum=-4.130;QD=7.05;ReadPosRankSum=-0.626;SOR=1.363	GT:AD:DP:GQ:PL	0/1:38,12:50:99:390,0,1542
X	16914435	.	T	C	765.77	.	AC=1;AF=0.500;AN=2;BaseQRankSum=0.867;ClippingRankSum=0.000;DP=46;ExcessHet=3.0103;FS=4.930;MLEAC=1;MLEAF=0.500;MQ=43.79;MQRankSum=3.966;QD=16.65;ReadPosRankSum=0.738;SOR=0.443	GT:AD:DP:GQ:PL	0/1:12,34:46:99:794,0,402
X	16914582	.	T	A	1386.77	.	AC=2;AF=1.00;AN=2;DP=45;ExcessHet=3.0103;FS=0.000;MLEAC=2;MLEAF=1.00;MQ=43.87;QD=30.82;SOR=0.737	GT:AD:DP:GQ:PL	1/1:0,45:45:99:1415,138,0
X	16914603	.	T	C	81.77	.	AC=1;AF=0.500;AN=2;BaseQRankSum=-0.827;ClippingRankSum=0.000;DP=47;ExcessHet=3.0103;FS=8.648;MLEAC=1;MLEAF=0.500;MQ=43.83;MQRankSum=-4.223;QD=1.74;ReadPosRankSum=0.390;SOR=2.052	GT:AD:DP:GQ:PL	0/1:38,9:47:99:110,0,893
X	16914615	.	G	A	1436.77	.	AC=2;AF=1.00;AN=2;DP=47;ExcessHet=3.0103;FS=0.000;MLEAC=2;MLEAF=1.00;MQ=43.83;QD=30.57;SOR=0.735	GT:AD:DP:GQ:PL	1/1:0,47:47:99:1465,141,0
X	16914659	.	A	T	112.77	.	AC=1;AF=0.500;AN=2;BaseQRankSum=-1.519;ClippingRankSum=0.000;DP=44;ExcessHet=3.0103;FS=1.450;MLEAC=1;MLEAF=0.500;MQ=43.87;MQRankSum=-3.239;QD=2.56;ReadPosRankSum=-0.112;SOR=0.340	GT:AD:DP:GQ:PL	0/1:34,10:44:99:141,0,764
X	16914715	.	C	T	726.77	.	AC=1;AF=0.500;AN=2;BaseQRankSum=2.425;ClippingRankSum=0.000;DP=41;ExcessHet=3.0103;FS=0.000;MLEAC=1;MLEAF=0.500;MQ=43.95;MQRankSum=1.817;QD=17.73;ReadPosRankSum=-0.842;SOR=0.792	GT:AD:DP:GQ:PL	0/1:10,31:41:99:755,0,148
X	16914976	.	G	A	411.77	.	AC=1;AF=0.500;AN=2;BaseQRankSum=1.630;ClippingRankSum=0.000;DP=34;ExcessHet=3.0103;FS=1.465;MLEAC=1;MLEAF=0.500;MQ=44.00;MQRankSum=0.000;QD=12.48;ReadPosRankSum=-1.472;SOR=1.112	GT:AD:DP:GQ:PL	0/1:13,20:33:99:440,0,253
X	16914978	.	T	A	1254.77	.	AC=2;AF=1.00;AN=2;DP=34;ExcessHet=3.0103;FS=0.000;MLEAC=2;MLEAF=1.00;MQ=44.00;QD=29.27;SOR=1.751	GT:AD:DP:GQ:PL	1/1:0,33:33:99:1283,102,0
X	16915115	.	A	T	1016.77	.	AC=2;AF=1.00;AN=2;DP=38;ExcessHet=3.0103;FS=0.000;MLEAC=2;MLEAF=1.00;MQ=43.92;QD=26.76;SOR=2.303	GT:AD:DP:GQ:PL	1/1:0,38:38:99:1045,114,0
X	16915252	.	T	C	101.77	.	AC=1;AF=0.500;AN=2;BaseQRankSum=-2.077;ClippingRankSum=0.000;DP=38;ExcessHet=3.0103;FS=8.845;MLEAC=1;MLEAF=0.500;MQ=43.95;MQRankSum=-1.733;QD=2.68;ReadPosRankSum=1.285;SOR=2.053	GT:AD:DP:GQ:PL	0/1:29,9:38:99:130,0,715
X	16915316	.	C	T	58.77	.	AC=1;AF=0.500;AN=2;BaseQRankSum=-1.559;ClippingRankSum=0.000;DP=47;ExcessHet=3.0103;FS=0.000;MLEAC=1;MLEAF=0.500;MQ=44.00;MQRankSum=0.000;QD=1.25;ReadPosRankSum=-2.421;SOR=0.675	GT:AD:DP:GQ:PL	0/1:38,9:47:87:87,0,891
X	16915359	.	G	A	1297.77	.	AC=2;AF=1.00;AN=2;DP=48;ExcessHet=3.0103;FS=0.000;MLEAC=2;MLEAF=1.00;MQ=43.94;QD=27.04;SOR=0.776	GT:AD:DP:GQ:PL	1/1:0,48:48:99:1326,144,0
X	16915414	.	T	A	140.77	.	AC=1;AF=0.500;AN=2;BaseQRankSum=0.033;ClippingRankSum=0.000;DP=54;ExcessHet=3.0103;FS=2.884;MLEAC=1;MLEAF=0.500;MQ=43.86;MQRankSum=0.970;QD=2.61;ReadPosRankSum=0.791;SOR=1.309	GT:AD:DP:GQ:PL	0/1:42,12:54:99:169,0,995
X	16915449	.	T	G	814.77	.	AC=1;AF=0.500;AN=2;BaseQRankSum=1.348;ClippingRankSum=0.000;DP=47;ExcessHet=3.0103;FS=0.000;MLEAC=1;MLEAF=0.500;MQ=43.88;MQRankSum=-0.754;QD=17.34;ReadPosRankSum=-0.746;SOR=0.752	GT:AD:DP:GQ:PL	0/1:11,36:47:99:843,0,156
X	16915457	.	C	A	1890.77	.	AC=2;AF=1.00;AN=2;DP=48;ExcessHet=3.0103;FS=0.000;MLEAC=2;MLEAF=1.00;MQ=43.88;QD=32.19;SOR=0.963	GT:AD:DP:GQ:PL	1/1:0,48:48:99:1919,144,0
X	16915781	.	A	G	915.77	.	AC=2;AF=1.00;AN=2;DP=38;ExcessHet=3.0103;FS=0.000;MLEAC=2;MLEAF=1.00;MQ=42.97;QD=24.10;SOR=0.914	GT:AD:DP:GQ:PL	1/1:0,38:38:99:944,112,0
X	16915808	.	CATATATATAT	C	458.73	.	AC=2;AF=1.00;AN=2;DP=16;ExcessHet=3.0103;FS=0.000;MLEAC=2;MLEAF=1.00;MQ=41.25;QD=27.31;SOR=3.442	GT:AD:DP:GQ:PL	1/1:0,11:11:34:496,34,0
X	16915997	.	G	A	816.77	.	AC=1;AF=0.500;AN=2;BaseQRankSum=-0.398;ClippingRankSum=0.000;DP=35;ExcessHet=3.0103;FS=5.391;MLEAC=1;MLEAF=0.500;MQ=43.72;MQRankSum=-1.479;QD=23.34;ReadPosRankSum=0.490;SOR=0.657	GT:AD:DP:GQ:PL	0/1:12,23:35:99:845,0,605
X	16916008	.	G	GT	784.73	.	AC=1;AF=0.500;AN=2;BaseQRankSum=-1.026;ClippingRankSum=0.000;DP=31;ExcessHet=3.0103;FS=3.393;MLEAC=1;MLEAF=0.500;MQ=43.69;MQRankSum=-1.415;QD=25.31;ReadPosRankSum=-0.402;SOR=0.789	GT:AD:DP:GQ:PL	0/1:10,21:31:99:822,0,581
X	16916022	.	A	AT	746.73	.	AC=1;AF=0.500;AN=2;BaseQRankSum=0.213;ClippingRankSum=0.000;DP=32;ExcessHet=3.0103;FS=1.475;MLEAC=1;MLEAF=0.500;MQ=43.60;MQRankSum=-1.697;QD=23.34;ReadPosRankSum=-0.358;SOR=0.886	GT:AD:DP:GQ:PL	0/1:11,21:32:99:784,0,576
X	16916372	.	GAAAACGAA	G	370.77	.	AC=1;AF=0.500;AN=2;BaseQRankSum=0.703;ClippingRankSum=0.000;DP=21;ExcessHet=3.0103;FS=4.150;MLEAC=1;MLEAF=0.500;MQ=42.61;MQRankSum=1.481;QD=21.81;ReadPosRankSum=0.669;SOR=1.250	GT:AD:DP:GQ:PL	0/1:5,12:17:75:408,0,75
X	16916567	.	T	A	1086.77	.	AC=2;AF=1.00;AN=2;DP=40;ExcessHet=3.0103;FS=0.000;MLEAC=2;MLEAF=1.00;MQ=43.25;QD=27.17;SOR=0.793	GT:AD:DP:GQ:PL	1/1:0,40:40:99:1115,120,0
X	16916603	.	A	G	986.77	.	AC=2;AF=1.00;AN=2;DP=37;ExcessHet=3.0103;FS=0.000;MLEAC=2;MLEAF=1.00;MQ=42.92;QD=26.67;SOR=0.859	GT:AD:DP:GQ:PL	1/1:0,37:37:99:1015,111,0
X	16916688	.	C	A	1511.77	.	AC=2;AF=1.00;AN=2;DP=55;ExcessHet=3.0103;FS=0.000;MLEAC=2;MLEAF=1.00;MQ=43.88;QD=27.49;SOR=0.729	GT:AD:DP:GQ:PL	1/1:0,55:55:99:1540,165,0
X	16916752	.	A	AT,T	1170.73	.	AC=1,1;AF=0.500,0.500;AN=2;BaseQRankSum=-0.232;ClippingRankSum=0.000;DP=50;ExcessHet=3.0103;FS=3.617;MLEAC=1,1;MLEAF=0.500,0.500;MQ=44.01;MQRankSum=-0.193;QD=25.45;ReadPosRankSum=-1.130;SOR=0.729	GT:AD:DP:GQ:PL	1/2:1,27,18:46:99:1208,675,606,578,0,1185
X	16916762	.	T	TTA	547.73	.	AC=1;AF=0.500;AN=2;BaseQRankSum=1.916;ClippingRankSum=0.000;DP=50;ExcessHet=3.0103;FS=8.679;MLEAC=1;MLEAF=0.500;MQ=44.05;MQRankSum=-0.039;QD=10.95;ReadPosRankSum=-0.830;SOR=1.687	GT:AD:DP:GQ:PL	0/1:33,17:50:99:585,0,1196
X	16916846	.	C	T	1955.77	.	AC=2;AF=1.00;AN=2;DP=44;ExcessHet=3.0103;FS=0.000;MLEAC=2;MLEAF=1.00;MQ=43.83;QD=25.59;SOR=0.693	GT:AD:DP:GQ:PL	1/1:0,44:44:99:1984,135,0
X	16916852	.	A	G	1986.77	.	AC=2;AF=1.00;AN=2;DP=45;ExcessHet=3.0103;FS=0.000;MLEAC=2;MLEAF=1.00;MQ=43.84;QD=29.11;SOR=0.829	GT:AD:DP:GQ:PL	1/1:0,45:45:99:2015,138,0
X	16916899	.	C	A	1226.77	.	AC=2;AF=1.00;AN=2;DP=46;ExcessHet=3.0103;FS=0.000;MLEAC=2;MLEAF=1.00;MQ=43.84;QD=26.67;SOR=0.780	GT:AD:DP:GQ:PL	1/1:0,46:46:99:1255,137,0
X	16916965	.	G	A	779.78	.	AC=1;AF=0.500;AN=2;BaseQRankSum=1.204;ClippingRankSum=0.000;DP=40;ExcessHet=3.0103;FS=1.795;MLEAC=1;MLEAF=0.500;MQ=44.00;MQRankSum=0.000;QD=19.49;ReadPosRankSum=1.932;SOR=0.476	GT:AD:DP:GQ:PL	0/1:6,34:40:24:808,0,24
X	16917024	.	A	T	625.77	.	AC=1;AF=0.500;AN=2;BaseQRankSum=0.989;ClippingRankSum=0.000;DP=39;ExcessHet=3.0103;FS=1.344;MLEAC=1;MLEAF=0.500;MQ=44.28;MQRankSum=-1.538;QD=16.05;ReadPosRankSum=-1.124;SOR=0.976	GT:AD:DP:GQ:PL	0/1:11,28:39:99:654,0,378
X	16917038	.	ACT	A	373.73	.	AC=1;AF=0.500;AN=2;BaseQRankSum=-0.260;ClippingRankSum=0.000;DP=42;ExcessHet=3.0103;FS=0.000;MLEAC=1;MLEAF=0.500;MQ=44.26;MQRankSum=1.634;QD=8.90;ReadPosRankSum=1.643;SOR=0.730	GT:AD:DP:GQ:PL	0/1:30,12:42:99:411,0,1248
X	16917041	.	C	CGAG	376.73	.	AC=1;AF=0.500;AN=2;BaseQRankSum=0.014;ClippingRankSum=0.000;DP=42;ExcessHet=3.0103;FS=0.000;MLEAC=1;MLEAF=0.500;MQ=44.26;MQRankSum=1.634;QD=8.97;ReadPosRankSum=1.630;SOR=0.730	GT:AD:DP:GQ:PL	0/1:30,12:42:99:414,0,1224
X	16917242	.	T	C	1216.77	.	AC=2;AF=1.00;AN=2;DP=46;ExcessHet=3.0103;FS=0.000;MLEAC=2;MLEAF=1.00;MQ=43.96;QD=26.45;SOR=1.329	GT:AD:DP:GQ:PL	1/1:0,46:46:99:1245,138,0
X	16917272	.	C	G	666.77	.	AC=1;AF=0.500;AN=2;BaseQRankSum=1.839;ClippingRankSum=0.000;DP=45;ExcessHet=3.0103;FS=4.865;MLEAC=1;MLEAF=0.500;MQ=43.96;MQRankSum=1.536;QD=14.82;ReadPosRankSum=-0.368;SOR=1.609	GT:AD:DP:GQ:PL	0/1:14,31:45:99:695,0,264
X	16917309	.	T	C	648.77	.	AC=1;AF=0.500;AN=2;BaseQRankSum=-0.604;ClippingRankSum=0.000;DP=38;ExcessHet=3.0103;FS=2.996;MLEAC=1;MLEAF=0.500;MQ=43.95;MQRankSum=-1.059;QD=17.07;ReadPosRankSum=-0.573;SOR=0.309	GT:AD:DP:GQ:PL	0/1:21,17:38:99:677,0,870
X	16917315	.	CTCTT	C	610.73	.	AC=1;AF=0.500;AN=2;BaseQRankSum=-0.187;ClippingRankSum=0.000;DP=39;ExcessHet=3.0103;FS=1.322;MLEAC=1;MLEAF=0.500;MQ=43.95;MQRankSum=-1.086;QD=15.66;ReadPosRankSum=-0.099;SOR=0.387	GT:AD:DP:GQ:PL	0/1:22,17:39:99:648,0,873
X	16917328	.	C	G	638.77	.	AC=1;AF=0.500;AN=2;BaseQRankSum=-1.266;ClippingRankSum=0.000;DP=41;ExcessHet=3.0103;FS=2.982;MLEAC=1;MLEAF=0.500;MQ=43.95;MQRankSum=-1.081;QD=15.58;ReadPosRankSum=-0.041;SOR=0.293	GT:AD:DP:GQ:PL	0/1:23,18:41:99:667,0,930
X	16917440	.	CT	C,CTT	382.73	.	AC=1,1;AF=0.500,0.500;AN=2;BaseQRankSum=-1.050;ClippingRankSum=0.000;DP=32;ExcessHet=3.0103;FS=3.522;MLEAC=1,1;MLEAF=0.500,0.500;MQ=43.94;MQRankSum=0.000;QD=14.18;ReadPosRankSum=0.514;SOR=0.707	GT:AD:DP:GQ:PL	1/2:1,19,7:27:99:420,124,155,348,0,481
X	16917476	.	C	A	502.77	.	AC=1;AF=0.500;AN=2;BaseQRankSum=-0.517;ClippingRankSum=0.000;DP=28;ExcessHet=3.0103;FS=4.771;MLEAC=1;MLEAF=0.500;MQ=44.00;MQRankSum=0.000;QD=17.96;ReadPosRankSum=-0.360;SOR=0.288	GT:AD:DP:GQ:PL	0/1:5,23:28:51:531,0,51
X	16917515	.	T	A	537.77	.	AC=1;AF=0.500;AN=2;BaseQRankSum=-0.200;ClippingRankSum=0.000;DP=30;ExcessHet=3.0103;FS=8.039;MLEAC=1;MLEAF=0.500;MQ=44.00;MQRankSum=0.000;QD=17.93;ReadPosRankSum=-0.696;SOR=0.822	GT:AD:DP:GQ:PL	0/1:5,25:30:52:566,0,52
X	16917575	.	G	T	37.77	.	AC=1;AF=0.500;AN=2;BaseQRankSum=3.030;ClippingRankSum=0.000;DP=26;ExcessHet=3.0103;FS=0.000;MLEAC=1;MLEAF=0.500;MQ=44.00;MQRankSum=0.000;QD=1.45;ReadPosRankSum=-0.131;SOR=0.962	GT:AD:DP:GQ:PL	0/1:21,5:26:66:66,0,457
X	16917825	.	T	A	502.77	.	AC=1;AF=0.500;AN=2;BaseQRankSum=1.479;ClippingRankSum=0.000;DP=35;ExcessHet=3.0103;FS=3.456;MLEAC=1;MLEAF=0.500;MQ=43.94;MQRankSum=0.000;QD=14.79;ReadPosRankSum=-0.228;SOR=0.223	GT:AD:DP:GQ:PL	0/1:10,24:34:99:531,0,168
X	16917890	.	G	C	481.77	.	AC=1;AF=0.500;AN=2;BaseQRankSum=1.163;ClippingRankSum=0.000;DP=32;ExcessHet=3.0103;FS=3.304;MLEAC=1;MLEAF=0.500;MQ=43.94;MQRankSum=-0.607;QD=15.06;ReadPosRankSum=-1.017;SOR=0.299	GT:AD:DP:GQ:PL	0/1:10,22:32:99:510,0,174
X	16917955	.	CG	C	1415.73	.	AC=2;AF=1.00;AN=2;DP=34;ExcessHet=3.0103;FS=0.000;MLEAC=2;MLEAF=1.00;MQ=43.94;QD=29.30;SOR=0.693	GT:AD:DP:GQ:PL	1/1:0,34:34:99:1453,102,0
X	16917959	.	A	C	519.77	.	AC=2;AF=1.00;AN=2;BaseQRankSum=-1.597;ClippingRankSum=0.000;DP=33;ExcessHet=3.0103;FS=6.340;MLEAC=2;MLEAF=1.00;MQ=43.94;MQRankSum=-0.218;QD=16.77;SOR=0.061	GT:AD:DP:GQ:PL	1/1:3,28:31:33:548,33,0
X	16917962	.	A	C	519.77	.	AC=2;AF=1.00;AN=2;BaseQRankSum=-2.194;ClippingRankSum=0.000;DP=34;ExcessHet=3.0103;FS=6.236;MLEAC=2;MLEAF=1.00;MQ=43.94;MQRankSum=-0.214;QD=16.24;ReadPosRankSum=-0.194;SOR=0.069	GT:AD:DP:GQ:PL	1/1:3,29:32:33:548,33,0
X	16917985	.	A	G	1536.77	.	AC=2;AF=1.00;AN=2;DP=37;ExcessHet=3.0103;FS=0.000;MLEAC=2;MLEAF=1.00;MQ=43.95;QD=33.26;SOR=1.121	GT:AD:DP:GQ:PL	1/1:0,37:37:99:1565,111,0
X	16918226	.	G	A	756.77	.	AC=1;AF=0.500;AN=2;BaseQRankSum=3.179;ClippingRankSum=0.000;DP=47;ExcessHet=3.0103;FS=2.808;MLEAC=1;MLEAF=0.500;MQ=44.00;MQRankSum=0.000;QD=16.10;ReadPosRankSum=-0.531;SOR=0.868	GT:AD:DP:GQ:PL	0/1:14,33:47:99:785,0,223
X	16918280	.	A	T	1334.77	.	AC=1;AF=0.500;AN=2;BaseQRankSum=2.510;ClippingRankSum=0.000;DP=40;ExcessHet=3.0103;FS=14.144;MLEAC=1;MLEAF=0.500;MQ=43.95;MQRankSum=-0.350;QD=33.37;ReadPosRankSum=-1.421;SOR=2.534	GT:AD:DP:GQ:PL	0/1:6,34:40:99:1363,0,147
X	16918293	.	A	C	1285.77	.	AC=1;AF=0.500;AN=2;BaseQRankSum=-2.633;ClippingRankSum=0.000;DP=39;ExcessHet=3.0103;FS=21.515;MLEAC=1;MLEAF=0.500;MQ=43.95;MQRankSum=-0.401;QD=32.97;ReadPosRankSum=0.220;SOR=3.092	GT:AD:DP:GQ:PL	0/1:7,32:39:99:1314,0,178
X	16918329	.	T	G	639.77	.	AC=1;AF=0.500;AN=2;BaseQRankSum=0.470;ClippingRankSum=0.000;DP=38;ExcessHet=3.0103;FS=10.579;MLEAC=1;MLEAF=0.500;MQ=43.95;MQRankSum=-0.495;QD=16.84;ReadPosRankSum=2.820;SOR=2.522	GT:AD:DP:GQ:PL	0/1:9,29:38:99:668,0,129
X	16918374	.	A	G	1398.77	.	AC=2;AF=1.00;AN=2;DP=33;ExcessHet=3.0103;FS=0.000;MLEAC=2;MLEAF=1.00;MQ=43.94;QD=29.33;SOR=1.542	GT:AD:DP:GQ:PL	1/1:0,33:33:99:1427,99,0
X	16918375	.	G	A	1398.77	.	AC=2;AF=1.00;AN=2;DP=33;ExcessHet=3.0103;FS=0.000;MLEAC=2;MLEAF=1.00;MQ=43.94;QD=30.38;SOR=1.542	GT:AD:DP:GQ:PL	1/1:0,33:33:99:1427,99,0
X	16918648	.	A	T	484.77	.	AC=1;AF=0.500;AN=2;BaseQRankSum=0.893;ClippingRankSum=0.000;DP=27;ExcessHet=3.0103;FS=4.349;MLEAC=1;MLEAF=0.500;MQ=44.00;MQRankSum=0.000;QD=17.95;ReadPosRankSum=-1.248;SOR=1.828	GT:AD:DP:GQ:PL	0/1:6,21:27:85:513,0,85
X	16918740	.	C	G	1027.77	.	AC=2;AF=1.00;AN=2;DP=40;ExcessHet=3.0103;FS=0.000;MLEAC=2;MLEAF=1.00;MQ=43.60;QD=26.35;SOR=1.096	GT:AD:DP:GQ:PL	1/1:0,39:39:99:1056,117,0
X	16918765	.	TG	T	1736.73	.	AC=2;AF=1.00;AN=2;DP=44;ExcessHet=3.0103;FS=0.000;MLEAC=2;MLEAF=1.00;MQ=43.66;QD=25.75;SOR=0.902	GT:AD:DP:GQ:PL	1/1:0,40:40:99:1774,123,0
X	16918771	.	T	A	1745.77	.	AC=2;AF=1.00;AN=2;DP=42;ExcessHet=3.0103;FS=0.000;MLEAC=2;MLEAF=1.00;MQ=43.78;QD=30.10;SOR=0.843	GT:AD:DP:GQ:PL	1/1:0,41:41:99:1774,123,0
X	16918825	.	T	TA	627.73	.	AC=1;AF=0.500;AN=2;BaseQRankSum=-0.385;ClippingRankSum=0.000;DP=38;ExcessHet=3.0103;FS=1.868;MLEAC=1;MLEAF=0.500;MQ=43.95;MQRankSum=-0.321;QD=17.44;ReadPosRankSum=0.481;SOR=0.694	GT:AD:DP:GQ:PL	0/1:5,31:36:99:665,0,105
X	16918829	.	A	G	34.77	.	AC=1;AF=0.500;AN=2;BaseQRankSum=1.100;ClippingRankSum=0.000;DP=39;ExcessHet=3.0103;FS=1.795;MLEAC=1;MLEAF=0.500;MQ=43.95;MQRankSum=0.497;QD=0.89;ReadPosRankSum=-0.722;SOR=1.300	GT:AD:DP:GQ:PL	0/1:33,6:39:63:63,0,1312
X	16919056	.	C	T	611.77	.	AC=1;AF=0.500;AN=2;BaseQRankSum=-0.869;ClippingRankSum=0.000;DP=37;ExcessHet=3.0103;FS=0.000;MLEAC=1;MLEAF=0.500;MQ=43.89;MQRankSum=-0.719;QD=16.99;ReadPosRankSum=-1.497;SOR=0.565	GT:AD:DP:GQ:PL	0/1:8,28:36:99:640,0,120
X	16919207	.	A	T	187.77	.	AC=1;AF=0.500;AN=2;BaseQRankSum=0.378;ClippingRankSum=0.000;DP=29;ExcessHet=3.0103;FS=3.319;MLEAC=1;MLEAF=0.500;MQ=43.93;MQRankSum=0.853;QD=6.47;ReadPosRankSum=2.930;SOR=0.591	GT:AD:DP:GQ:PL	0/1:18,11:29:99:216,0,389
X	16919236	.	C	CT	843.73	.	AC=2;AF=1.00;AN=2;DP=34;ExcessHet=3.0103;FS=0.000;MLEAC=1;MLEAF=0.500;MQ=43.83;QD=33.58;SOR=0.818	GT:AD:DP:GQ:PL	1/1:0,15:15:45:306,45,0
X	16919430	.	AT	A	944.73	.	AC=1;AF=0.500;AN=2;BaseQRankSum=-1.380;ClippingRankSum=0.000;DP=34;ExcessHet=3.0103;FS=0.000;MLEAC=1;MLEAF=0.500;MQ=43.94;MQRankSum=-0.495;QD=28.63;ReadPosRankSum=1.157;SOR=0.527	GT:AD:DP:GQ:PL	0/1:8,25:33:99:982,0,375
X	16919434	.	AT	A	974.73	.	AC=1;AF=0.500;AN=2;BaseQRankSum=-1.044;ClippingRankSum=0.000;DP=31;ExcessHet=3.0103;FS=1.702;MLEAC=1;MLEAF=0.500;MQ=44.22;MQRankSum=0.055;QD=31.44;ReadPosRankSum=0.686;SOR=0.382	GT:AD:DP:GQ:PL	0/1:7,24:31:99:1012,0,350
X	16919515	.	T	TATTTATGAAGC	1101.73	.	AC=1;AF=0.500;AN=2;BaseQRankSum=1.450;ClippingRankSum=0.000;DP=39;ExcessHet=3.0103;FS=5.312;MLEAC=1;MLEAF=0.500;MQ=44.02;MQRankSum=-0.937;QD=28.99;ReadPosRankSum=-1.194;SOR=0.193	GT:AD:DP:GQ:PL	0/1:12,26:38:99:1139,0,823
X	16919531	.	T	C	993.77	.	AC=1;AF=0.500;AN=2;BaseQRankSum=0.015;ClippingRankSum=0.000;DP=40;ExcessHet=3.0103;FS=7.525;MLEAC=1;MLEAF=0.500;MQ=44.02;MQRankSum=-1.013;QD=24.84;ReadPosRankSum=-0.028;SOR=0.138	GT:AD:DP:GQ:PL	0/1:14,26:40:99:1022,0,876
X	16919726	.	T	A	713.77	.	AC=1;AF=0.500;AN=2;BaseQRankSum=-0.615;ClippingRankSum=0.000;DP=39;ExcessHet=3.0103;FS=0.000;MLEAC=1;MLEAF=0.500;MQ=43.95;MQRankSum=-0.445;QD=18.30;ReadPosRankSum=-0.447;SOR=0.495	GT:AD:DP:GQ:PL	0/1:8,31:39:99:742,0,117
X	16919891	.	T	TA	414.73	.	AC=1;AF=0.500;AN=2;BaseQRankSum=0.440;ClippingRankSum=0.000;DP=41;ExcessHet=3.0103;FS=3.588;MLEAC=1;MLEAF=0.500;MQ=43.54;MQRankSum=0.381;QD=11.52;ReadPosRankSum=0.293;SOR=0.249	GT:AD:DP:GQ:PL	0/1:9,27:36:65:452,0,65
X	16920077	.	A	AT	366.73	.	AC=1;AF=0.500;AN=2;BaseQRankSum=-0.123;ClippingRankSum=0.000;DP=41;ExcessHet=3.0103;FS=7.121;MLEAC=1;MLEAF=0.500;MQ=43.79;MQRankSum=-0.597;QD=8.94;ReadPosRankSum=0.911;SOR=1.893	GT:AD:DP:GQ:PL	0/1:16,25:41:99:404,0,210
X	16920185	.	A	G	501.77	.	AC=1;AF=0.500;AN=2;BaseQRankSum=-1.667;ClippingRankSum=0.000;DP=41;ExcessHet=3.0103;FS=0.000;MLEAC=1;MLEAF=0.500;MQ=43.39;MQRankSum=-0.348;QD=12.24;ReadPosRankSum=0.785;SOR=0.593	GT:AD:DP:GQ:PL	0/1:17,24:41:99:530,0,339
X	16920300	.	G	T	578.77	.	AC=1;AF=0.500;AN=2;BaseQRankSum=1.993;ClippingRankSum=0.000;DP=44;ExcessHet=3.0103;FS=0.000;MLEAC=1;MLEAF=0.500;MQ=43.72;MQRankSum=-0.110;QD=13.15;ReadPosRankSum=-0.977;SOR=0.801	GT:AD:DP:GQ:PL	0/1:17,27:44:99:607,0,316
X	16920331	.	T	A	591.77	.	AC=1;AF=0.500;AN=2;BaseQRankSum=-0.483;ClippingRankSum=0.000;DP=46;ExcessHet=3.0103;FS=1.139;MLEAC=1;MLEAF=0.500;MQ=43.87;MQRankSum=-1.115;QD=12.86;ReadPosRankSum=1.885;SOR=0.512	GT:AD:DP:GQ:PL	0/1:18,28:46:99:620,0,355
X	16920571	.	TCAACCAACCAAC	T	2028.73	.	AC=2;AF=1.00;AN=2;DP=47;ExcessHet=3.0103;FS=0.000;MLEAC=2;MLEAF=1.00;MQ=44.12;QD=24.32;SOR=0.737	GT:AD:DP:GQ:PL	1/1:0,45:45:99:2066,139,0
X	16920585	.	C	T	2081.77	.	AC=2;AF=1.00;AN=2;DP=46;ExcessHet=3.0103;FS=0.000;MLEAC=2;MLEAF=1.00;MQ=44.12;QD=31.93;SOR=0.780	GT:AD:DP:GQ:PL	1/1:0,46:46:99:2110,141,0
X	16920588	.	C	CTGT	2100.73	.	AC=2;AF=1.00;AN=2;DP=46;ExcessHet=3.0103;FS=0.000;MLEAC=2;MLEAF=1.00;MQ=44.12;QD=32.55;SOR=0.780	GT:AD:DP:GQ:PL	1/1:0,46:46:99:2138,144,0
X	16920602	.	C	T	1897.77	.	AC=2;AF=1.00;AN=2;DP=45;ExcessHet=3.0103;FS=0.000;MLEAC=2;MLEAF=1.00;MQ=44.12;QD=34.08;SOR=0.829	GT:AD:DP:GQ:PL	1/1:0,45:45:99:1926,136,0
X	16920961	.	G	GCCATCCAT	1039.73	.	AC=2;AF=1.00;AN=2;DP=23;ExcessHet=3.0103;FS=0.000;MLEAC=2;MLEAF=1.00;MQ=43.83;QD=31.83;SOR=0.874	GT:AD:DP:GQ:PL	1/1:0,22:22:72:1077,72,0
X	16921415	.	A	AT	215.73	.	AC=1;AF=0.500;AN=2;BaseQRankSum=-0.654;ClippingRankSum=0.000;DP=26;ExcessHet=3.0103;FS=0.000;MLEAC=1;MLEAF=0.500;MQ=43.92;MQRankSum=-0.567;QD=9.38;ReadPosRankSum=0.301;SOR=0.693	GT:AD:DP:GQ:PL	0/1:7,16:23:58:253,0,58
X	16921491	.	T	C	478.77	.	AC=1;AF=0.500;AN=2;BaseQRankSum=-0.178;ClippingRankSum=0.000;DP=33;ExcessHet=3.0103;FS=0.000;MLEAC=1;MLEAF=0.500;MQ=43.94;MQRankSum=-0.505;QD=14.96;ReadPosRankSum=-0.436;SOR=0.602	GT:AD:DP:GQ:PL	0/1:8,24:32:99:507,0,122
X	16921753	.	T	G	859.77	.	AC=1;AF=0.500;AN=2;BaseQRankSum=-3.640;ClippingRankSum=0.000;DP=34;ExcessHet=3.0103;FS=3.229;MLEAC=1;MLEAF=0.500;MQ=43.39;MQRankSum=-2.701;QD=25.29;ReadPosRankSum=-0.126;SOR=0.925	GT:AD:DP:GQ:PL	0/1:12,22:34:99:888,0,714
X	16921757	.	A	T	859.77	.	AC=1;AF=0.500;AN=2;BaseQRankSum=-0.754;ClippingRankSum=0.000;DP=34;ExcessHet=3.0103;FS=3.229;MLEAC=1;MLEAF=0.500;MQ=43.39;MQRankSum=-2.701;QD=25.29;ReadPosRankSum=-0.162;SOR=0.925	GT:AD:DP:GQ:PL	0/1:12,22:34:99:888,0,714
X	16921762	.	G	A	859.77	.	AC=1;AF=0.500;AN=2;BaseQRankSum=0.667;ClippingRankSum=0.000;DP=34;ExcessHet=3.0103;FS=3.229;MLEAC=1;MLEAF=0.500;MQ=43.39;MQRankSum=-2.701;QD=25.29;ReadPosRankSum=-0.397;SOR=0.925	GT:AD:DP:GQ:PL	0/1:12,22:34:99:888,0,714
X	16921764	.	G	A	859.77	.	AC=1;AF=0.500;AN=2;BaseQRankSum=1.715;ClippingRankSum=0.000;DP=32;ExcessHet=3.0103;FS=3.325;MLEAC=1;MLEAF=0.500;MQ=43.36;MQRankSum=-2.675;QD=26.87;ReadPosRankSum=-0.457;SOR=1.149	GT:AD:DP:GQ:PL	0/1:11,21:32:99:888,0,714
X	16921772	.	T	G	781.77	.	AC=1;AF=0.500;AN=2;BaseQRankSum=0.232;ClippingRankSum=0.000;DP=28;ExcessHet=3.0103;FS=3.646;MLEAC=1;MLEAF=0.500;MQ=43.19;MQRankSum=-2.818;QD=27.92;ReadPosRankSum=-0.985;SOR=1.204	GT:AD:DP:GQ:PL	0/1:9,19:28:99:810,0,636
X	16921776	.	T	G	697.77	.	AC=1;AF=0.500;AN=2;BaseQRankSum=-1.741;ClippingRankSum=0.000;DP=28;ExcessHet=3.0103;FS=3.524;MLEAC=1;MLEAF=0.500;MQ=43.19;MQRankSum=-3.055;QD=24.92;ReadPosRankSum=-0.456;SOR=1.493	GT:AD:DP:GQ:PL	0/1:10,18:28:99:726,0,624
X	16921786	.	A	ATACCTACC	688.73	.	AC=1;AF=0.500;AN=2;BaseQRankSum=0.133;ClippingRankSum=0.000;DP=27;ExcessHet=3.0103;FS=1.510;MLEAC=1;MLEAF=0.500;MQ=43.16;MQRankSum=-3.177;QD=25.51;ReadPosRankSum=-0.654;SOR=1.061	GT:AD:DP:GQ:PL	0/1:10,17:27:99:726,0,665
X	16921799	.	A	G	613.77	.	AC=1;AF=0.500;AN=2;BaseQRankSum=1.782;ClippingRankSum=0.000;DP=25;ExcessHet=3.0103;FS=0.000;MLEAC=1;MLEAF=0.500;MQ=43.05;MQRankSum=-3.426;QD=24.55;ReadPosRankSum=0.389;SOR=0.498	GT:AD:DP:GQ:PL	0/1:10,15:25:99:642,0,410
X	16921807	.	C	T	705.77	.	AC=1;AF=0.500;AN=2;BaseQRankSum=-0.439;ClippingRankSum=0.000;DP=30;ExcessHet=3.0103;FS=0.000;MLEAC=1;MLEAF=0.500;MQ=43.21;MQRankSum=-2.827;QD=23.53;ReadPosRankSum=-0.594;SOR=0.892	GT:AD:DP:GQ:PL	0/1:10,20:30:99:734,0,423
X	16921824	.	C	T	784.77	.	AC=1;AF=0.500;AN=2;BaseQRankSum=1.720;ClippingRankSum=0.000;DP=29;ExcessHet=3.0103;FS=0.000;MLEAC=1;MLEAF=0.500;MQ=43.39;MQRankSum=-2.139;QD=27.06;ReadPosRankSum=-0.731;SOR=0.896	GT:AD:DP:GQ:PL	0/1:9,20:29:99:813,0,621
X	16921826	.	A	T	826.77	.	AC=1;AF=0.500;AN=2;BaseQRankSum=2.003;ClippingRankSum=0.000;DP=29;ExcessHet=3.0103;FS=0.000;MLEAC=1;MLEAF=0.500;MQ=43.39;MQRankSum=-2.139;QD=28.51;ReadPosRankSum=-0.472;SOR=0.896	GT:AD:DP:GQ:PL	0/1:9,20:29:99:855,0,618
X	16921829	.	A	T	826.77	.	AC=1;AF=0.500;AN=2;BaseQRankSum=1.135;ClippingRankSum=0.000;DP=30;ExcessHet=3.0103;FS=0.000;MLEAC=1;MLEAF=0.500;MQ=43.35;MQRankSum=-2.255;QD=27.56;ReadPosRankSum=-0.407;SOR=0.776	GT:AD:DP:GQ:PL	0/1:9,21:30:99:855,0,618
X	16921830	.	T	TTA	817.73	.	AC=1;AF=0.500;AN=2;BaseQRankSum=1.051;ClippingRankSum=0.000;DP=30;ExcessHet=3.0103;FS=0.000;MLEAC=1;MLEAF=0.500;MQ=43.35;MQRankSum=-2.255;QD=27.26;ReadPosRankSum=-0.385;SOR=0.776	GT:AD:DP:GQ:PL	0/1:9,21:30:99:855,0,618
X	16922083	.	C	T	113.77	.	AC=1;AF=0.500;AN=2;BaseQRankSum=1.410;ClippingRankSum=0.000;DP=28;ExcessHet=3.0103;FS=6.551;MLEAC=1;MLEAF=0.500;MQ=43.86;MQRankSum=0.968;QD=4.06;ReadPosRankSum=1.170;SOR=1.815	GT:AD:DP:GQ:PL	0/1:20,8:28:99:142,0,462
X	16922157	.	T	G	632.77	.	AC=1;AF=0.500;AN=2;BaseQRankSum=-0.831;ClippingRankSum=0.000;DP=37;ExcessHet=3.0103;FS=13.761;MLEAC=1;MLEAF=0.500;MQ=43.54;MQRankSum=-0.896;QD=17.10;ReadPosRankSum=0.334;SOR=1.525	GT:AD:DP:GQ:PL	0/1:8,29:37:99:661,0,103
X	16922185	.	G	T	535.77	.	AC=1;AF=0.500;AN=2;BaseQRankSum=0.573;ClippingRankSum=0.000;DP=29;ExcessHet=3.0103;FS=12.683;MLEAC=1;MLEAF=0.500;MQ=43.48;MQRankSum=-0.591;QD=18.47;ReadPosRankSum=1.305;SOR=1.653	GT:AD:DP:GQ:PL	0/1:5,24:29:48:564,0,48
X	16922481	.	TATATCAATATCA	T	944.73	.	AC=1;AF=0.500;AN=2;BaseQRankSum=-0.857;ClippingRankSum=0.000;DP=37;ExcessHet=3.0103;FS=3.673;MLEAC=1;MLEAF=0.500;MQ=43.95;MQRankSum=1.701;QD=28.63;ReadPosRankSum=2.024;SOR=0.232	GT:AD:DP:GQ:PL	0/1:9,24:33:99:982,0,789
X	16922659	.	T	A	1237.77	.	AC=2;AF=1.00;AN=2;DP=45;ExcessHet=3.0103;FS=0.000;MLEAC=2;MLEAF=1.00;MQ=43.87;QD=27.51;SOR=0.829	GT:AD:DP:GQ:PL	1/1:0,45:45:99:1266,135,0
X	16922802	.	C	A	62.77	.	AC=1;AF=0.500;AN=2;BaseQRankSum=2.012;ClippingRankSum=0.000;DP=45;ExcessHet=3.0103;FS=3.575;MLEAC=1;MLEAF=0.500;MQ=44.00;MQRankSum=0.000;QD=1.43;ReadPosRankSum=-0.407;SOR=1.519	GT:AD:DP:GQ:PL	0/1:36,8:44:91:91,0,844
X	16922825	.	C	T	37.77	.	AC=1;AF=0.500;AN=2;BaseQRankSum=-0.169;ClippingRankSum=0.000;DP=44;ExcessHet=3.0103;FS=0.000;MLEAC=1;MLEAF=0.500;MQ=44.00;MQRankSum=0.000;QD=0.86;ReadPosRankSum=0.396;SOR=0.765	GT:AD:DP:GQ:PL	0/1:37,7:44:66:66,0,900
X	16922923	.	C	T	1074.77	.	AC=2;AF=1.00;AN=2;DP=40;ExcessHet=3.0103;FS=0.000;MLEAC=2;MLEAF=1.00;MQ=44.00;QD=26.87;SOR=0.793	GT:AD:DP:GQ:PL	1/1:0,40:40:99:1103,120,0
X	16923025	.	A	G	637.77	.	AC=1;AF=0.500;AN=2;BaseQRankSum=-0.604;ClippingRankSum=0.000;DP=34;ExcessHet=3.0103;FS=1.666;MLEAC=1;MLEAF=0.500;MQ=44.00;MQRankSum=0.000;QD=18.76;ReadPosRankSum=0.896;SOR=0.768	GT:AD:DP:GQ:PL	0/1:7,27:34:97:666,0,97
X	16923046	.	T	TTGC	97.73	.	AC=1;AF=0.500;AN=2;BaseQRankSum=-1.931;ClippingRankSum=0.000;DP=30;ExcessHet=3.0103;FS=0.000;MLEAC=1;MLEAF=0.500;MQ=44.00;MQRankSum=0.000;QD=3.26;ReadPosRankSum=-0.028;SOR=0.610	GT:AD:DP:GQ:PL	0/1:25,5:30:99:135,0,1035
X	16923048	.	TCA	T	94.73	.	AC=1;AF=0.500;AN=2;BaseQRankSum=-0.486;ClippingRankSum=0.000;DP=31;ExcessHet=3.0103;FS=0.000;MLEAC=1;MLEAF=0.500;MQ=44.00;MQRankSum=0.000;QD=3.06;ReadPosRankSum=0.000;SOR=0.693	GT:AD:DP:GQ:PL	0/1:26,5:31:99:132,0,1071
X	16923065	.	A	T	1169.77	.	AC=1;AF=0.500;AN=2;BaseQRankSum=1.440;ClippingRankSum=0.000;DP=33;ExcessHet=3.0103;FS=0.000;MLEAC=1;MLEAF=0.500;MQ=44.00;MQRankSum=0.000;QD=35.41;ReadPosRankSum=-1.462;SOR=0.602	GT:AD:DP:GQ:PL	0/1:4,29:33:81:1198,0,81
X	16923066	.	C	T	1169.77	.	AC=1;AF=0.500;AN=2;BaseQRankSum=1.836;ClippingRankSum=0.000;DP=33;ExcessHet=3.0103;FS=0.000;MLEAC=1;MLEAF=0.500;MQ=44.00;MQRankSum=0.000;QD=30.36;ReadPosRankSum=-1.518;SOR=0.602	GT:AD:DP:GQ:PL	0/1:4,29:33:81:1198,0,81
X	16923248	.	A	T	905.77	.	AC=2;AF=1.00;AN=2;DP=35;ExcessHet=3.0103;FS=0.000;MLEAC=2;MLEAF=1.00;MQ=43.94;QD=25.88;SOR=0.869	GT:AD:DP:GQ:PL	1/1:0,35:35:99:934,104,0
X	16923309	.	G	GTT	416.75	.	AC=2;AF=1.00;AN=2;BaseQRankSum=-0.324;ClippingRankSum=0.000;DP=17;ExcessHet=3.0103;FS=0.000;MLEAC=2;MLEAF=1.00;MQ=43.88;MQRankSum=0.000;QD=34.73;ReadPosRankSum=1.161;SOR=0.293	GT:AD:DP:GQ:PL	1/1:1,11:12:23:453,23,0
X	16923409	.	G	C	584.77	.	AC=1;AF=0.500;AN=2;BaseQRankSum=0.184;ClippingRankSum=0.000;DP=18;ExcessHet=3.0103;FS=6.107;MLEAC=1;MLEAF=0.500;MQ=44.00;MQRankSum=0.000;QD=32.49;ReadPosRankSum=-0.119;SOR=1.825	GT:AD:DP:GQ:PL	0/1:3,15:18:81:613,0,81
X	16923410	.	A	AC	575.73	.	AC=1;AF=0.500;AN=2;BaseQRankSum=1.100;ClippingRankSum=0.000;DP=18;ExcessHet=3.0103;FS=6.107;MLEAC=1;MLEAF=0.500;MQ=44.00;MQRankSum=0.000;QD=31.99;ReadPosRankSum=-0.119;SOR=1.825	GT:AD:DP:GQ:PL	0/1:3,15:18:81:613,0,81
X	16923511	.	C	G	150.77	.	AC=1;AF=0.500;AN=2;BaseQRankSum=-1.336;ClippingRankSum=0.000;DP=30;ExcessHet=3.0103;FS=1.826;MLEAC=1;MLEAF=0.500;MQ=43.90;MQRankSum=-1.917;QD=5.03;ReadPosRankSum=1.142;SOR=1.329	GT:AD:DP:GQ:PL	0/1:24,6:30:99:179,0,959
X	16923518	.	CAA	C	868.73	.	AC=1;AF=0.500;AN=2;BaseQRankSum=0.860;ClippingRankSum=0.000;DP=31;ExcessHet=3.0103;FS=1.882;MLEAC=1;MLEAF=0.500;MQ=43.91;MQRankSum=2.002;QD=31.03;ReadPosRankSum=0.084;SOR=0.563	GT:AD:DP:GQ:PL	0/1:6,22:28:99:906,0,185
X	16923521	.	GCTCCA	G	868.73	.	AC=1;AF=0.500;AN=2;BaseQRankSum=0.607;ClippingRankSum=0.000;DP=31;ExcessHet=3.0103;FS=1.882;MLEAC=1;MLEAF=0.500;MQ=43.91;MQRankSum=2.002;QD=31.03;ReadPosRankSum=0.140;SOR=0.563	GT:AD:DP:GQ:PL	0/1:6,22:28:99:906,0,185
X	16923522	.	C	A	156.77	.	AC=1;AF=0.500;AN=2;BaseQRankSum=-0.306;ClippingRankSum=0.000;DP=31;ExcessHet=3.0103;FS=1.882;MLEAC=1;MLEAF=0.500;MQ=43.91;MQRankSum=-1.828;QD=5.60;SOR=1.251	GT:AD:DP:GQ:PL	0/1:22,6:28:99:185,0,906
X	16923526	.	A	G	156.77	.	AC=1;AF=0.500;AN=2;BaseQRankSum=-1.012;ClippingRankSum=0.000;DP=31;ExcessHet=3.0103;FS=1.882;MLEAC=1;MLEAF=0.500;MQ=43.91;MQRankSum=-1.828;QD=5.60;SOR=1.251	GT:AD:DP:GQ:PL	0/1:22,6:28:99:185,0,906
X	16923648	.	C	A	1128.77	.	AC=2;AF=1.00;AN=2;DP=26;ExcessHet=3.0103;FS=0.000;MLEAC=2;MLEAF=1.00;MQ=43.36;QD=26.11;SOR=1.220	GT:AD:DP:GQ:PL	1/1:0,26:26:78:1157,78,0
X	16923651	.	A	G	1141.77	.	AC=2;AF=1.00;AN=2;DP=25;ExcessHet=3.0103;FS=0.000;MLEAC=2;MLEAF=1.00;MQ=43.33;QD=29.21;SOR=1.136	GT:AD:DP:GQ:PL	1/1:0,25:25:78:1170,78,0
X	16923652	.	T	TTGTGGC	1132.73	.	AC=2;AF=1.00;AN=2;DP=25;ExcessHet=3.0103;FS=0.000;MLEAC=2;MLEAF=1.00;MQ=43.33;QD=29.94;SOR=1.136	GT:AD:DP:GQ:PL	1/1:0,25:25:78:1170,78,0
X	16923715	.	C	A	466.77	.	AC=2;AF=1.00;AN=2;DP=18;ExcessHet=3.0103;FS=0.000;MLEAC=2;MLEAF=1.00;MQ=44.00;QD=25.93;SOR=2.303	GT:AD:DP:GQ:PL	1/1:0,18:18:54:495,54,0
X	16923771	.	C	T	40.77	.	AC=1;AF=0.500;AN=2;BaseQRankSum=-0.039;ClippingRankSum=0.000;DP=24;ExcessHet=3.0103;FS=2.399;MLEAC=1;MLEAF=0.500;MQ=43.92;MQRankSum=0.000;QD=1.77;ReadPosRankSum=0.719;SOR=0.180	GT:AD:DP:GQ:PL	0/1:18,5:23:69:69,0,411
X	16924111	.	CG	C	58.73	.	AC=1;AF=0.500;AN=2;BaseQRankSum=-0.298;ClippingRankSum=0.000;DP=21;ExcessHet=3.0103;FS=0.000;MLEAC=1;MLEAF=0.500;MQ=43.81;MQRankSum=-2.514;QD=2.80;ReadPosRankSum=0.000;SOR=0.760	GT:AD:DP:GQ:PL	0/1:16,5:21:96:96,0,403
X	16924130	.	T	C	71.77	.	AC=1;AF=0.500;AN=2;BaseQRankSum=-0.176;ClippingRankSum=0.000;DP=24;ExcessHet=3.0103;FS=0.000;MLEAC=1;MLEAF=0.500;MQ=43.84;MQRankSum=-2.435;QD=2.99;ReadPosRankSum=-0.467;SOR=0.804	GT:AD:DP:GQ:PL	0/1:18,6:24:99:100,0,435
X	16924197	.	CAA	C	151.73	.	AC=1;AF=0.500;AN=2;BaseQRankSum=-1.154;ClippingRankSum=0.000;DP=28;ExcessHet=3.0103;FS=1.983;MLEAC=1;MLEAF=0.500;MQ=43.86;MQRankSum=-2.634;QD=5.62;ReadPosRankSum=-0.854;SOR=1.270	GT:AD:DP:GQ:PL	0/1:21,6:27:99:189,0,1058
X	16924204	.	C	G	199.77	.	AC=1;AF=0.500;AN=2;BaseQRankSum=-0.904;ClippingRankSum=0.000;DP=29;ExcessHet=3.0103;FS=1.939;MLEAC=1;MLEAF=0.500;MQ=43.86;MQRankSum=-2.697;QD=7.13;ReadPosRankSum=-0.448;SOR=1.179	GT:AD:DP:GQ:PL	0/1:22,6:28:99:228,0,1097
X	16924213	.	A	T	235.77	.	AC=1;AF=0.500;AN=2;BaseQRankSum=-1.571;ClippingRankSum=0.000;DP=32;ExcessHet=3.0103;FS=0.000;MLEAC=1;MLEAF=0.500;MQ=43.88;MQRankSum=-2.386;QD=7.61;ReadPosRankSum=-0.679;SOR=0.791	GT:AD:DP:GQ:PL	0/1:23,8:31:99:264,0,1167
X	16924215	.	G	A	235.77	.	AC=1;AF=0.500;AN=2;BaseQRankSum=-0.409;ClippingRankSum=0.000;DP=33;ExcessHet=3.0103;FS=0.000;MLEAC=1;MLEAF=0.500;MQ=43.88;MQRankSum=-2.438;QD=7.37;ReadPosRankSum=-0.523;SOR=0.927	GT:AD:DP:GQ:PL	0/1:24,8:32:99:264,0,1167
X	16924501	.	C	T	123.77	.	AC=1;AF=0.500;AN=2;BaseQRankSum=-2.408;ClippingRankSum=0.000;DP=32;ExcessHet=3.0103;FS=1.475;MLEAC=1;MLEAF=0.500;MQ=44.00;MQRankSum=0.000;QD=3.87;ReadPosRankSum=1.821;SOR=1.085	GT:AD:DP:GQ:PL	0/1:22,10:32:99:152,0,508
X	16924512	.	C	T	299.77	.	AC=1;AF=0.500;AN=2;BaseQRankSum=-2.351;ClippingRankSum=0.000;DP=33;ExcessHet=3.0103;FS=1.500;MLEAC=1;MLEAF=0.500;MQ=44.00;MQRankSum=0.000;QD=9.08;ReadPosRankSum=1.341;SOR=1.034	GT:AD:DP:GQ:PL	0/1:23,10:33:99:328,0,1144
X	16924521	.	G	A	293.77	.	AC=1;AF=0.500;AN=2;BaseQRankSum=-0.650;ClippingRankSum=0.000;DP=34;ExcessHet=3.0103;FS=0.000;MLEAC=1;MLEAF=0.500;MQ=44.00;MQRankSum=0.000;QD=8.64;ReadPosRankSum=1.164;SOR=0.807	GT:AD:DP:GQ:PL	0/1:25,9:34:99:322,0,1209
X	16924624	.	G	A	150.77	.	AC=1;AF=0.500;AN=2;BaseQRankSum=2.557;ClippingRankSum=0.000;DP=43;ExcessHet=3.0103;FS=0.000;MLEAC=1;MLEAF=0.500;MQ=43.95;MQRankSum=-1.652;QD=3.51;ReadPosRankSum=0.599;SOR=0.730	GT:AD:DP:GQ:PL	0/1:32,11:43:99:179,0,716
X	16924666	.	A	C	110.77	.	AC=1;AF=0.500;AN=2;BaseQRankSum=-0.809;ClippingRankSum=0.000;DP=38;ExcessHet=3.0103;FS=1.433;MLEAC=1;MLEAF=0.500;MQ=43.95;MQRankSum=-1.614;QD=2.91;ReadPosRankSum=-0.334;SOR=1.085	GT:AD:DP:GQ:PL	0/1:28,10:38:99:139,0,678
X	16924742	.	G	C	112.77	.	AC=1;AF=0.500;AN=2;BaseQRankSum=-0.624;ClippingRankSum=0.000;DP=29;ExcessHet=3.0103;FS=20.498;MLEAC=1;MLEAF=0.500;MQ=44.00;MQRankSum=0.000;QD=3.89;ReadPosRankSum=-0.391;SOR=4.402	GT:AD:DP:GQ:PL	0/1:21,8:29:99:141,0,525
X	16924810	.	T	C	274.77	.	AC=1;AF=0.500;AN=2;BaseQRankSum=-0.170;ClippingRankSum=0.000;DP=27;ExcessHet=3.0103;FS=0.000;MLEAC=1;MLEAF=0.500;MQ=43.85;MQRankSum=-1.983;QD=10.18;ReadPosRankSum=0.566;SOR=0.836	GT:AD:DP:GQ:PL	0/1:18,9:27:99:303,0,771
X	16924828	.	T	A	241.77	.	AC=1;AF=0.500;AN=2;BaseQRankSum=0.075;ClippingRankSum=0.000;DP=30;ExcessHet=3.0103;FS=0.000;MLEAC=1;MLEAF=0.500;MQ=43.74;MQRankSum=-1.487;QD=8.06;ReadPosRankSum=0.611;SOR=0.859	GT:AD:DP:GQ:PL	0/1:22,8:30:99:270,0,850
X	16924860	.	A	G	166.77	.	AC=1;AF=0.500;AN=2;BaseQRankSum=-2.704;ClippingRankSum=0.000;DP=25;ExcessHet=3.0103;FS=2.050;MLEAC=1;MLEAF=0.500;MQ=43.77;MQRankSum=-0.744;QD=6.67;ReadPosRankSum=-2.165;SOR=1.483	GT:AD:DP:GQ:PL	0/1:19,6:25:99:195,0,855
X	16924864	.	C	A	166.77	.	AC=1;AF=0.500;AN=2;BaseQRankSum=0.804;ClippingRankSum=0.000;DP=25;ExcessHet=3.0103;FS=2.050;MLEAC=1;MLEAF=0.500;MQ=43.77;MQRankSum=-0.744;QD=6.67;ReadPosRankSum=-2.165;SOR=1.483	GT:AD:DP:GQ:PL	0/1:19,6:25:99:195,0,855
X	16924885	.	C	T	76.77	.	AC=1;AF=0.500;AN=2;BaseQRankSum=0.284;ClippingRankSum=0.000;DP=24;ExcessHet=3.0103;FS=0.000;MLEAC=1;MLEAF=0.500;MQ=43.76;MQRankSum=-1.131;QD=3.20;ReadPosRankSum=-1.667;SOR=0.392	GT:AD:DP:GQ:PL	0/1:20,4:24:99:105,0,931
X	16924892	.	A	ATATATATATAT	64.73	.	AC=1;AF=0.500;AN=2;BaseQRankSum=-0.500;ClippingRankSum=0.000;DP=24;ExcessHet=3.0103;FS=2.395;MLEAC=1;MLEAF=0.500;MQ=43.76;MQRankSum=-1.456;QD=2.70;ReadPosRankSum=-1.185;SOR=1.044	GT:AD:DP:GQ:PL	0/1:21,3:24:99:102,0,905
X	16925418	.	A	AT	247.73	.	AC=1;AF=0.500;AN=2;BaseQRankSum=-1.324;ClippingRankSum=0.000;DP=24;ExcessHet=3.0103;FS=10.488;MLEAC=1;MLEAF=0.500;MQ=43.84;MQRankSum=-0.396;QD=10.77;ReadPosRankSum=0.420;SOR=1.748	GT:AD:DP:GQ:PL	0/1:15,8:23:99:285,0,626
X	16925432	.	C	A	250.77	.	AC=1;AF=0.500;AN=2;BaseQRankSum=-0.402;ClippingRankSum=0.000;DP=24;ExcessHet=3.0103;FS=7.144;MLEAC=1;MLEAF=0.500;MQ=43.75;MQRankSum=0.053;QD=10.45;ReadPosRankSum=0.582;SOR=1.766	GT:AD:DP:GQ:PL	0/1:16,8:24:99:279,0,660
X	16925649	.	G	C	134.77	.	AC=1;AF=0.500;AN=2;BaseQRankSum=0.597;ClippingRankSum=0.000;DP=51;ExcessHet=3.0103;FS=0.000;MLEAC=1;MLEAF=0.500;MQ=43.66;MQRankSum=-1.979;QD=2.70;ReadPosRankSum=1.148;SOR=0.598	GT:AD:DP:GQ:PL	0/1:38,12:50:99:163,0,843
X	16925724	.	C	T	91.77	.	AC=1;AF=0.500;AN=2;BaseQRankSum=-0.373;ClippingRankSum=0.000;DP=44;ExcessHet=3.0103;FS=0.000;MLEAC=1;MLEAF=0.500;MQ=43.38;MQRankSum=-2.154;QD=2.09;ReadPosRankSum=-0.510;SOR=0.608	GT:AD:DP:GQ:PL	0/1:35,9:44:99:120,0,859
X	16925744	.	AAAAG	A	2120.73	.	AC=2;AF=1.00;AN=2;DP=47;ExcessHet=3.0103;FS=0.000;MLEAC=2;MLEAF=1.00;MQ=43.31;QD=28.39;SOR=1.022	GT:AD:DP:GQ:PL	1/1:0,47:47:99:2158,145,0
X	16925750	.	C	CTTG	2155.73	.	AC=2;AF=1.00;AN=2;DP=48;ExcessHet=3.0103;FS=0.000;MLEAC=2;MLEAF=1.00;MQ=43.33;QD=27.66;SOR=1.067	GT:AD:DP:GQ:PL	1/1:0,48:48:99:2193,148,0
X	16925805	.	G	A	331.77	.	AC=1;AF=0.500;AN=2;BaseQRankSum=3.135;ClippingRankSum=0.000;DP=45;ExcessHet=3.0103;FS=1.319;MLEAC=1;MLEAF=0.500;MQ=43.32;MQRankSum=-3.233;QD=7.37;ReadPosRankSum=-0.576;SOR=0.771	GT:AD:DP:GQ:PL	0/1:34,11:45:99:360,0,1395
X	16925806	.	T	A	331.77	.	AC=1;AF=0.500;AN=2;BaseQRankSum=-0.406;ClippingRankSum=0.000;DP=45;ExcessHet=3.0103;FS=1.319;MLEAC=1;MLEAF=0.500;MQ=43.32;MQRankSum=-3.233;QD=7.37;ReadPosRankSum=-0.833;SOR=0.771	GT:AD:DP:GQ:PL	0/1:34,11:45:99:360,0,1395
X	16925832	.	AG	A	329.73	.	AC=1;AF=0.500;AN=2;BaseQRankSum=-0.573;ClippingRankSum=0.000;DP=51;ExcessHet=3.0103;FS=0.000;MLEAC=1;MLEAF=0.500;MQ=43.01;MQRankSum=-3.013;QD=6.73;ReadPosRankSum=-0.105;SOR=0.836	GT:AD:DP:GQ:PL	0/1:37,12:49:99:367,0,1460
X	16925833	.	G	T	1396.77	.	AC=1;AF=0.500;AN=2;BaseQRankSum=1.573;ClippingRankSum=0.000;DP=50;ExcessHet=3.0103;FS=0.000;MLEAC=1;MLEAF=0.500;MQ=43.03;MQRankSum=3.039;QD=28.51;ReadPosRankSum=0.151;SOR=0.569	GT:AD:DP:GQ:PL	0/1:12,37:49:99:1425,0,367
X	16925840	.	C	CAAA,CAAAA	1895.73	.	AC=1,1;AF=0.500,0.500;AN=2;DP=48;ExcessHet=3.0103;FS=0.000;MLEAC=1,1;MLEAF=0.500,0.500;MQ=43.03;QD=30.48;SOR=0.788	GT:AD:DP:GQ:PL	1/2:0,12,36:48:99:1933,1429,1417,483,0,367
X	16925881	.	GAAAAAAAAAATGTTGA	G	1241.73	.	AC=1;AF=0.500;AN=2;BaseQRankSum=0.818;ClippingRankSum=0.000;DP=46;ExcessHet=3.0103;FS=1.331;MLEAC=1;MLEAF=0.500;MQ=42.84;MQRankSum=2.338;QD=28.88;ReadPosRankSum=0.072;SOR=0.526	GT:AD:DP:GQ:PL	0/1:12,31:43:99:1279,0,407
X	16925891	.	A	AAAAT	372.73	.	AC=1;AF=0.500;AN=2;BaseQRankSum=0.999;ClippingRankSum=0.000;DP=46;ExcessHet=3.0103;FS=1.331;MLEAC=1;MLEAF=0.500;MQ=42.84;MQRankSum=-2.307;QD=8.67;ReadPosRankSum=-0.284;SOR=0.980	GT:AD:DP:GQ:PL	0/1:31,12:43:99:410,0,1254
X	16925894	.	T	TGG	372.73	.	AC=1;AF=0.500;AN=2;BaseQRankSum=-1.162;ClippingRankSum=0.000;DP=46;ExcessHet=3.0103;FS=1.331;MLEAC=1;MLEAF=0.500;MQ=42.84;MQRankSum=-2.307;QD=8.67;ReadPosRankSum=-0.366;SOR=0.980	GT:AD:DP:GQ:PL	0/1:31,12:43:99:410,0,1254
X	16925895	.	TGAA	T	366.73	.	AC=1;AF=0.500;AN=2;BaseQRankSum=-2.014;ClippingRankSum=0.000;DP=47;ExcessHet=3.0103;FS=1.331;MLEAC=1;MLEAF=0.500;MQ=42.86;MQRankSum=-2.388;QD=8.33;ReadPosRankSum=-0.366;SOR=0.943	GT:AD:DP:GQ:PL	0/1:32,12:44:99:404,0,1338
X	16925914	.	T	A	298.77	.	AC=1;AF=0.500;AN=2;BaseQRankSum=0.856;ClippingRankSum=0.000;DP=39;ExcessHet=3.0103;FS=1.392;MLEAC=1;MLEAF=0.500;MQ=42.73;MQRankSum=-2.576;QD=7.66;ReadPosRankSum=2.053;SOR=1.002	GT:AD:DP:GQ:PL	0/1:29,10:39:99:327,0,1272
X	16925915	.	G	T	1706.77	.	AC=2;AF=1.00;AN=2;DP=39;ExcessHet=3.0103;FS=0.000;MLEAC=2;MLEAF=1.00;MQ=42.73;QD=25.06;SOR=0.850	GT:AD:DP:GQ:PL	1/1:0,39:39:99:1735,120,0
X	16925923	.	T	A	300.77	.	AC=1;AF=0.500;AN=2;BaseQRankSum=1.950;ClippingRankSum=0.000;DP=40;ExcessHet=3.0103;FS=1.422;MLEAC=1;MLEAF=0.500;MQ=42.76;MQRankSum=-2.652;QD=7.52;ReadPosRankSum=0.094;SOR=1.085	GT:AD:DP:GQ:PL	0/1:30,10:40:99:329,0,1217
X	16925950	.	GT	G	964.73	.	AC=1;AF=0.500;AN=2;BaseQRankSum=0.880;ClippingRankSum=0.000;DP=52;ExcessHet=3.0103;FS=0.000;MLEAC=1;MLEAF=0.500;MQ=43.22;MQRankSum=0.976;QD=19.29;ReadPosRankSum=0.837;SOR=0.631	GT:AD:DP:GQ:PL	0/1:15,35:50:99:1002,0,338
X	16925995	.	C	T	1453.77	.	AC=2;AF=1.00;AN=2;DP=51;ExcessHet=3.0103;FS=0.000;MLEAC=2;MLEAF=1.00;MQ=43.52;QD=28.51;SOR=1.201	GT:AD:DP:GQ:PL	1/1:0,51:51:99:1482,153,0
X	16926028	.	A	G	716.77	.	AC=1;AF=0.500;AN=2;BaseQRankSum=-1.299;ClippingRankSum=0.000;DP=48;ExcessHet=3.0103;FS=1.274;MLEAC=1;MLEAF=0.500;MQ=43.59;MQRankSum=0.854;QD=14.93;ReadPosRankSum=-0.102;SOR=1.062	GT:AD:DP:GQ:PL	0/1:14,34:48:99:745,0,243
X	16926539	.	G	C	1421.77	.	AC=2;AF=1.00;AN=2;DP=33;ExcessHet=3.0103;FS=0.000;MLEAC=2;MLEAF=1.00;MQ=44.00;QD=27.57;SOR=1.179	GT:AD:DP:GQ:PL	1/1:0,33:33:99:1450,99,0
X	16926541	.	A	G	1421.77	.	AC=2;AF=1.00;AN=2;DP=33;ExcessHet=3.0103;FS=0.000;MLEAC=2;MLEAF=1.00;MQ=44.00;QD=30.48;SOR=1.179	GT:AD:DP:GQ:PL	1/1:0,33:33:99:1450,99,0
X	16926583	.	T	TCGTCAAC	42.73	.	AC=1;AF=0.500;AN=2;BaseQRankSum=0.379;ClippingRankSum=0.000;DP=33;ExcessHet=3.0103;FS=2.321;MLEAC=1;MLEAF=0.500;MQ=44.00;MQRankSum=0.000;QD=1.29;ReadPosRankSum=-1.053;SOR=0.204	GT:AD:DP:GQ:PL	0/1:29,4:33:80:80,0,1206
X	16926839	.	T	A	551.77	.	AC=1;AF=0.500;AN=2;BaseQRankSum=-0.149;ClippingRankSum=0.000;DP=30;ExcessHet=3.0103;FS=1.862;MLEAC=1;MLEAF=0.500;MQ=43.80;MQRankSum=0.612;QD=19.03;ReadPosRankSum=-0.031;SOR=0.428	GT:AD:DP:GQ:PL	0/1:6,23:29:82:580,0,82
X	16926933	.	CCA	C	1434.73	.	AC=2;AF=1.00;AN=2;DP=32;ExcessHet=3.0103;FS=0.000;MLEAC=2;MLEAF=1.00;MQ=43.75;QD=28.80;SOR=0.957	GT:AD:DP:GQ:PL	1/1:0,32:32:99:1472,102,0
X	16926945	.	C	A	99.77	.	AC=1;AF=0.500;AN=2;BaseQRankSum=1.827;ClippingRankSum=0.000;DP=34;ExcessHet=3.0103;FS=5.902;MLEAC=1;MLEAF=0.500;MQ=43.77;MQRankSum=-2.509;QD=2.93;ReadPosRankSum=-1.401;SOR=1.863	GT:AD:DP:GQ:PL	0/1:26,8:34:99:128,0,617
X	16927002	.	A	T	347.77	.	AC=1;AF=0.500;AN=2;BaseQRankSum=1.591;ClippingRankSum=0.000;DP=34;ExcessHet=3.0103;FS=0.000;MLEAC=1;MLEAF=0.500;MQ=43.83;MQRankSum=-2.547;QD=10.23;ReadPosRankSum=0.589;SOR=0.473	GT:AD:DP:GQ:PL	0/1:23,11:34:99:376,0,919
X	16927005	.	C	T	888.77	.	AC=1;AF=0.500;AN=2;BaseQRankSum=0.772;ClippingRankSum=0.000;DP=33;ExcessHet=3.0103;FS=0.000;MLEAC=1;MLEAF=0.500;MQ=43.82;MQRankSum=2.568;QD=26.93;ReadPosRankSum=-0.516;SOR=0.892	GT:AD:DP:GQ:PL	0/1:11,22:33:99:917,0,390
X	16927012	.	ATACAGGTATATGTATGTATG	A	329.73	.	AC=1;AF=0.500;AN=2;BaseQRankSum=-0.477;ClippingRankSum=0.000;DP=38;ExcessHet=3.0103;FS=0.000;MLEAC=1;MLEAF=0.500;MQ=43.77;MQRankSum=-1.377;QD=8.68;ReadPosRankSum=1.414;SOR=0.518	GT:AD:DP:GQ:PL	0/1:27,11:38:99:367,0,1143
X	16927015	.	C	T	969.77	.	AC=1;AF=0.500;AN=2;BaseQRankSum=-0.058;ClippingRankSum=0.000;DP=34;ExcessHet=3.0103;FS=0.000;MLEAC=1;MLEAF=0.500;MQ=43.88;MQRankSum=2.122;QD=28.52;ReadPosRankSum=-1.050;SOR=0.784	GT:AD:DP:GQ:PL	0/1:11,23:34:99:998,0,376
X	16927017	.	G	T	946.77	.	AC=1;AF=0.500;AN=2;BaseQRankSum=0.383;ClippingRankSum=0.000;DP=33;ExcessHet=3.0103;FS=1.465;MLEAC=1;MLEAF=0.500;MQ=43.74;MQRankSum=1.225;QD=28.69;ReadPosRankSum=-0.860;SOR=1.112	GT:AD:DP:GQ:PL	0/1:11,22:33:99:975,0,379
X	16927021	.	T	C	904.77	.	AC=1;AF=0.500;AN=2;BaseQRankSum=-1.662;ClippingRankSum=0.000;DP=33;ExcessHet=3.0103;FS=3.267;MLEAC=1;MLEAF=0.500;MQ=43.74;MQRankSum=1.225;QD=27.42;ReadPosRankSum=-0.573;SOR=1.371	GT:AD:DP:GQ:PL	0/1:11,22:33:99:933,0,382
X	16927022	.	ATG	A	895.73	.	AC=1;AF=0.500;AN=2;BaseQRankSum=-1.010;ClippingRankSum=0.000;DP=33;ExcessHet=3.0103;FS=3.267;MLEAC=1;MLEAF=0.500;MQ=43.74;MQRankSum=1.225;QD=27.14;ReadPosRankSum=-0.650;SOR=1.371	GT:AD:DP:GQ:PL	0/1:11,22:33:99:933,0,382
X	16927054	.	A	T	581.77	.	AC=1;AF=0.500;AN=2;BaseQRankSum=-0.101;ClippingRankSum=0.000;DP=38;ExcessHet=3.0103;FS=1.461;MLEAC=1;MLEAF=0.500;MQ=43.77;MQRankSum=1.310;QD=15.31;ReadPosRankSum=-0.265;SOR=1.255	GT:AD:DP:GQ:PL	0/1:12,26:38:99:610,0,415
X	16927132	.	A	C	548.77	.	AC=1;AF=0.500;AN=2;BaseQRankSum=-0.047;ClippingRankSum=0.000;DP=32;ExcessHet=3.0103;FS=3.732;MLEAC=1;MLEAF=0.500;MQ=43.79;MQRankSum=0.830;QD=17.15;ReadPosRankSum=0.421;SOR=0.835	GT:AD:DP:GQ:PL	0/1:8,24:32:99:577,0,128
X	16927176	.	T	C	968.77	.	AC=1;AF=0.500;AN=2;BaseQRankSum=-1.364;ClippingRankSum=0.000;DP=35;ExcessHet=3.0103;FS=0.000;MLEAC=1;MLEAF=0.500;MQ=43.94;MQRankSum=-0.476;QD=27.68;ReadPosRankSum=0.884;SOR=0.638	GT:AD:DP:GQ:PL	0/1:8,27:35:99:997,0,238
X	16927191	.	C	T	917.77	.	AC=1;AF=0.500;AN=2;BaseQRankSum=1.979;ClippingRankSum=0.000;DP=34;ExcessHet=3.0103;FS=1.524;MLEAC=1;MLEAF=0.500;MQ=43.94;MQRankSum=-0.533;QD=26.99;ReadPosRankSum=1.699;SOR=1.101	GT:AD:DP:GQ:PL	0/1:9,25:34:99:946,0,270
X	16927193	.	T	G	1295.77	.	AC=2;AF=1.00;AN=2;DP=33;ExcessHet=3.0103;FS=0.000;MLEAC=2;MLEAF=1.00;MQ=43.94;QD=25.49;SOR=1.179	GT:AD:DP:GQ:PL	1/1:0,33:33:99:1324,102,0
X	16927261	.	T	G	1180.77	.	AC=1;AF=0.500;AN=2;BaseQRankSum=-1.710;ClippingRankSum=0.000;DP=39;ExcessHet=3.0103;FS=3.426;MLEAC=1;MLEAF=0.500;MQ=43.85;MQRankSum=0.441;QD=31.07;ReadPosRankSum=-1.277;SOR=0.381	GT:AD:DP:GQ:PL	0/1:9,29:38:99:1209,0,288
X	16927264	.	A	C	1209.77	.	AC=1;AF=0.500;AN=2;BaseQRankSum=1.497;ClippingRankSum=0.000;DP=41;ExcessHet=3.0103;FS=3.400;MLEAC=1;MLEAF=0.500;MQ=43.86;MQRankSum=0.497;QD=30.24;ReadPosRankSum=-1.772;SOR=0.375	GT:AD:DP:GQ:PL	0/1:9,31:40:99:1238,0,285
X	16927456	.	C	A	1260.77	.	AC=1;AF=0.500;AN=2;BaseQRankSum=1.023;ClippingRankSum=0.000;DP=49;ExcessHet=3.0103;FS=6.588;MLEAC=1;MLEAF=0.500;MQ=44.00;MQRankSum=0.000;QD=25.73;ReadPosRankSum=0.565;SOR=0.189	GT:AD:DP:GQ:PL	0/1:16,33:49:99:1289,0,800
X	16927464	.	A	AAAC	1283.73	.	AC=1;AF=0.500;AN=2;BaseQRankSum=1.336;ClippingRankSum=0.000;DP=46;ExcessHet=3.0103;FS=6.777;MLEAC=1;MLEAF=0.500;MQ=44.00;MQRankSum=0.000;QD=27.91;ReadPosRankSum=0.481;SOR=0.179	GT:AD:DP:GQ:PL	0/1:15,31:46:99:1321,0,838
X	16927476	.	A	T	1158.77	.	AC=1;AF=0.500;AN=2;BaseQRankSum=-0.275;ClippingRankSum=0.000;DP=46;ExcessHet=3.0103;FS=8.994;MLEAC=1;MLEAF=0.500;MQ=44.00;MQRankSum=0.000;QD=25.19;ReadPosRankSum=1.755;SOR=0.138	GT:AD:DP:GQ:PL	0/1:16,30:46:99:1187,0,848
X	16927532	.	T	A	1298.77	.	AC=1;AF=0.500;AN=2;BaseQRankSum=0.481;ClippingRankSum=0.000;DP=47;ExcessHet=3.0103;FS=3.066;MLEAC=1;MLEAF=0.500;MQ=44.00;MQRankSum=0.000;QD=27.63;ReadPosRankSum=-0.905;SOR=0.486	GT:AD:DP:GQ:PL	0/1:11,36:47:99:1327,0,356
X	16927555	.	T	A	1150.77	.	AC=1;AF=0.500;AN=2;BaseQRankSum=-0.529;ClippingRankSum=0.000;DP=42;ExcessHet=3.0103;FS=0.000;MLEAC=1;MLEAF=0.500;MQ=44.00;MQRankSum=0.000;QD=27.40;ReadPosRankSum=0.029;SOR=0.623	GT:AD:DP:GQ:PL	0/1:11,31:42:99:1179,0,372
X	16927819	.	G	GTT	1309.73	.	AC=2;AF=1.00;AN=2;DP=42;ExcessHet=3.0103;FS=0.000;MLEAC=2;MLEAF=1.00;MQ=44.22;QD=32.74;SOR=0.693	GT:AD:DP:GQ:PL	1/1:0,40:40:99:1347,124,0
X	16927848	.	T	C	1077.77	.	AC=2;AF=1.00;AN=2;DP=41;ExcessHet=3.0103;FS=0.000;MLEAC=2;MLEAF=1.00;MQ=43.95;QD=26.29;SOR=0.741	GT:AD:DP:GQ:PL	1/1:0,41:41:99:1106,123,0
X	16927927	.	ATT	A,AT	609.73	.	AC=1,1;AF=0.500,0.500;AN=2;DP=29;ExcessHet=3.0103;FS=0.000;MLEAC=1,1;MLEAF=0.500,0.500;MQ=44.00;QD=22.58;SOR=1.781	GT:AD:DP:GQ:PL	1/2:0,17,10:27:99:647,184,142,349,0,276
X	16927989	.	TCA	T	613.73	.	AC=1;AF=0.500;AN=2;BaseQRankSum=0.401;ClippingRankSum=0.000;DP=23;ExcessHet=3.0103;FS=0.000;MLEAC=1;MLEAF=0.500;MQ=42.85;MQRankSum=-0.889;QD=26.68;ReadPosRankSum=-2.329;SOR=0.495	GT:AD:DP:GQ:PL	0/1:7,16:23:99:651,0,246
X	16927994	.	TA	T	674.73	.	AC=1;AF=0.500;AN=2;BaseQRankSum=2.640;ClippingRankSum=0.000;DP=24;ExcessHet=3.0103;FS=0.000;MLEAC=1;MLEAF=0.500;MQ=42.90;MQRankSum=-0.862;QD=28.11;ReadPosRankSum=-2.198;SOR=0.628	GT:AD:DP:GQ:PL	0/1:7,17:24:99:712,0,240
X	16928004	.	T	G	599.77	.	AC=1;AF=0.500;AN=2;BaseQRankSum=-3.040;ClippingRankSum=0.000;DP=23;ExcessHet=3.0103;FS=4.010;MLEAC=1;MLEAF=0.500;MQ=42.85;MQRankSum=-0.953;QD=28.56;ReadPosRankSum=-0.261;SOR=1.229	GT:AD:DP:GQ:PL	0/1:7,14:21:99:628,0,246
X	16928198	.	G	A	483.77	.	AC=1;AF=0.500;AN=2;BaseQRankSum=1.048;ClippingRankSum=0.000;DP=37;ExcessHet=3.0103;FS=3.110;MLEAC=1;MLEAF=0.500;MQ=42.12;MQRankSum=-1.307;QD=13.44;ReadPosRankSum=-1.749;SOR=0.725	GT:AD:DP:GQ:PL	0/1:13,23:36:99:512,0,230
X	16928291	.	T	G	145.77	.	AC=1;AF=0.500;AN=2;BaseQRankSum=-3.932;ClippingRankSum=0.000;DP=33;ExcessHet=3.0103;FS=0.000;MLEAC=1;MLEAF=0.500;MQ=43.86;MQRankSum=0.771;QD=4.42;ReadPosRankSum=-1.204;SOR=0.859	GT:AD:DP:GQ:PL	0/1:22,11:33:99:174,0,528
X	16928330	.	T	C	718.77	.	AC=1;AF=0.500;AN=2;BaseQRankSum=0.377;ClippingRankSum=0.000;DP=29;ExcessHet=3.0103;FS=0.000;MLEAC=1;MLEAF=0.500;MQ=41.42;MQRankSum=-0.724;QD=27.64;ReadPosRankSum=-2.254;SOR=0.892	GT:AD:DP:GQ:PL	0/1:6,20:26:99:747,0,185
X	16928334	.	TCAGC	T	1210.73	.	AC=2;AF=1.00;AN=2;DP=27;ExcessHet=3.0103;FS=0.000;MLEAC=2;MLEAF=1.00;MQ=41.03;QD=32.53;SOR=0.765	GT:AD:DP:GQ:PL	1/1:0,27:27:87:1248,87,0
X	16928354	.	C	T	585.77	.	AC=1;AF=0.500;AN=2;BaseQRankSum=0.818;ClippingRankSum=0.000;DP=25;ExcessHet=3.0103;FS=0.000;MLEAC=1;MLEAF=0.500;MQ=40.05;MQRankSum=-0.754;QD=29.29;ReadPosRankSum=-0.612;SOR=0.538	GT:AD:DP:GQ:PL	0/1:5,15:20:99:614,0,165
X	16928358	.	TCAGTCAGC	T	130.73	.	AC=1;AF=0.500;AN=2;BaseQRankSum=-1.363;ClippingRankSum=0.000;DP=24;ExcessHet=3.0103;FS=0.000;MLEAC=1;MLEAF=0.500;MQ=39.87;MQRankSum=0.955;QD=6.88;ReadPosRankSum=0.046;SOR=1.022	GT:AD:DP:GQ:PL	0/1:14,5:19:99:168,0,572
X	16928362	.	T	C	543.77	.	AC=1;AF=0.500;AN=2;BaseQRankSum=1.228;ClippingRankSum=0.000;DP=24;ExcessHet=3.0103;FS=0.000;MLEAC=1;MLEAF=0.500;MQ=39.87;MQRankSum=-0.781;QD=28.62;ReadPosRankSum=0.788;SOR=0.446	GT:AD:DP:GQ:PL	0/1:5,14:19:99:572,0,168
X	16928366	.	C	T	543.77	.	AC=1;AF=0.500;AN=2;BaseQRankSum=1.688;ClippingRankSum=0.000;DP=23;ExcessHet=3.0103;FS=0.000;MLEAC=1;MLEAF=0.500;MQ=39.69;MQRankSum=-0.812;QD=30.21;ReadPosRankSum=0.990;SOR=0.551	GT:AD:DP:GQ:PL	0/1:5,13:18:99:572,0,168
X	16928599	.	T	C	823.73	.	AC=1;AF=0.500;AN=2;BaseQRankSum=-1.819;ClippingRankSum=0.000;DP=31;ExcessHet=3.0103;FS=4.379;MLEAC=1;MLEAF=0.500;MQ=42.89;MQRankSum=0.853;QD=29.42;ReadPosRankSum=0.611;SOR=1.655	GT:AD:DP:GQ:PL	0/1:7,21:28:99:861,0,400
X	16928601	.	C	T	564.77	.	AC=1;AF=0.500;AN=2;BaseQRankSum=2.115;ClippingRankSum=0.000;DP=30;ExcessHet=3.0103;FS=4.379;MLEAC=1;MLEAF=0.500;MQ=42.85;MQRankSum=0.853;QD=20.92;ReadPosRankSum=1.138;SOR=1.655	GT:AD:DP:GQ:PL	0/1:7,20:27:99:593,0,403
X	16928611	.	G	A	864.77	.	AC=1;AF=0.500;AN=2;BaseQRankSum=-0.587;ClippingRankSum=0.000;DP=29;ExcessHet=3.0103;FS=3.948;MLEAC=1;MLEAF=0.500;MQ=42.81;MQRankSum=0.928;QD=29.82;ReadPosRankSum=0.179;SOR=1.229	GT:AD:DP:GQ:PL	0/1:7,22:29:99:893,0,343
X	16928773	.	C	G	1049.77	.	AC=1;AF=0.500;AN=2;BaseQRankSum=-0.985;ClippingRankSum=0.000;DP=37;ExcessHet=3.0103;FS=1.399;MLEAC=1;MLEAF=0.500;MQ=43.95;MQRankSum=-0.548;QD=28.37;ReadPosRankSum=-0.214;SOR=0.461	GT:AD:DP:GQ:PL	0/1:10,27:37:99:1078,0,712
X	16928774	.	G	T	1049.77	.	AC=1;AF=0.500;AN=2;BaseQRankSum=-0.925;ClippingRankSum=0.000;DP=38;ExcessHet=3.0103;FS=1.421;MLEAC=1;MLEAF=0.500;MQ=43.95;MQRankSum=-0.580;QD=27.63;ReadPosRankSum=0.367;SOR=0.370	GT:AD:DP:GQ:PL	0/1:11,27:38:99:1078,0,712
X	16928783	.	T	G	1005.77	.	AC=1;AF=0.500;AN=2;BaseQRankSum=-1.749;ClippingRankSum=0.000;DP=38;ExcessHet=3.0103;FS=1.342;MLEAC=1;MLEAF=0.500;MQ=43.95;MQRankSum=-0.623;QD=26.47;ReadPosRankSum=1.138;SOR=0.446	GT:AD:DP:GQ:PL	0/1:12,26:38:99:1034,0,751
X	16928898	.	G	A	626.77	.	AC=1;AF=0.500;AN=2;BaseQRankSum=-0.112;ClippingRankSum=0.000;DP=34;ExcessHet=3.0103;FS=1.666;MLEAC=1;MLEAF=0.500;MQ=44.00;MQRankSum=0.000;QD=18.43;ReadPosRankSum=0.851;SOR=0.768	GT:AD:DP:GQ:PL	0/1:7,27:34:95:655,0,95
X	16928987	.	C	T	676.77	.	AC=1;AF=0.500;AN=2;BaseQRankSum=1.257;ClippingRankSum=0.000;DP=38;ExcessHet=3.0103;FS=0.000;MLEAC=1;MLEAF=0.500;MQ=43.95;MQRankSum=0.000;QD=18.29;ReadPosRankSum=-2.018;SOR=0.600	GT:AD:DP:GQ:PL	0/1:7,30:37:76:705,0,76
X	16929007	.	T	TAA	1623.73	.	AC=2;AF=1.00;AN=2;DP=39;ExcessHet=3.0103;FS=0.000;MLEAC=2;MLEAF=1.00;MQ=43.95;QD=32.82;SOR=0.914	GT:AD:DP:GQ:PL	1/1:0,38:38:99:1661,117,0
X	16929030	.	C	G	577.77	.	AC=1;AF=0.500;AN=2;BaseQRankSum=-1.219;ClippingRankSum=0.000;DP=35;ExcessHet=3.0103;FS=0.000;MLEAC=1;MLEAF=0.500;MQ=44.00;MQRankSum=0.000;QD=16.51;ReadPosRankSum=1.057;SOR=0.655	GT:AD:DP:GQ:PL	0/1:9,26:35:99:606,0,322
X	16929050	.	C	T	279.77	.	AC=1;AF=0.500;AN=2;BaseQRankSum=1.208;ClippingRankSum=0.000;DP=35;ExcessHet=3.0103;FS=0.000;MLEAC=1;MLEAF=0.500;MQ=44.00;MQRankSum=0.000;QD=7.99;ReadPosRankSum=-2.302;SOR=0.813	GT:AD:DP:GQ:PL	0/1:25,10:35:99:308,0,1020
X	16929073	.	A	G	244.77	.	AC=1;AF=0.500;AN=2;BaseQRankSum=-2.167;ClippingRankSum=0.000;DP=38;ExcessHet=3.0103;FS=1.494;MLEAC=1;MLEAF=0.500;MQ=44.00;MQRankSum=0.000;QD=6.44;ReadPosRankSum=0.258;SOR=0.751	GT:AD:DP:GQ:PL	0/1:29,9:38:99:273,0,1129
X	16929143	.	A	C	394.77	.	AC=1;AF=0.500;AN=2;BaseQRankSum=-1.731;ClippingRankSum=0.000;DP=30;ExcessHet=3.0103;FS=1.497;MLEAC=1;MLEAF=0.500;MQ=44.00;MQRankSum=0.000;QD=13.16;ReadPosRankSum=0.929;SOR=0.387	GT:AD:DP:GQ:PL	0/1:11,19:30:99:423,0,220
X	16929272	.	T	A	616.77	.	AC=1;AF=0.500;AN=2;BaseQRankSum=2.021;ClippingRankSum=0.000;DP=33;ExcessHet=3.0103;FS=3.837;MLEAC=1;MLEAF=0.500;MQ=43.85;MQRankSum=-0.692;QD=18.69;ReadPosRankSum=0.066;SOR=0.223	GT:AD:DP:GQ:PL	0/1:7,26:33:93:645,0,93
X	16929349	.	CA	C	594.73	.	AC=1;AF=0.500;AN=2;BaseQRankSum=-2.654;ClippingRankSum=0.000;DP=36;ExcessHet=3.0103;FS=0.000;MLEAC=1;MLEAF=0.500;MQ=43.95;MQRankSum=-0.476;QD=16.99;ReadPosRankSum=2.142;SOR=0.922	GT:AD:DP:GQ:PL	0/1:8,27:35:99:632,0,131
X	16929393	.	T	C	918.77	.	AC=2;AF=1.00;AN=2;DP=36;ExcessHet=3.0103;FS=0.000;MLEAC=2;MLEAF=1.00;MQ=43.87;QD=26.25;SOR=1.308	GT:AD:DP:GQ:PL	1/1:0,35:35:99:947,104,0
X	16929623	.	GT	G	101.73	.	AC=1;AF=0.500;AN=2;BaseQRankSum=0.803;ClippingRankSum=0.000;DP=55;ExcessHet=3.0103;FS=0.000;MLEAC=1;MLEAF=0.500;MQ=43.86;MQRankSum=0.000;QD=1.92;ReadPosRankSum=0.838;SOR=0.836	GT:AD:DP:GQ:PL	0/1:40,13:53:99:139,0,775
X	16929661	.	G	T	183.77	.	AC=1;AF=0.500;AN=2;BaseQRankSum=2.146;ClippingRankSum=0.000;DP=42;ExcessHet=3.0103;FS=1.343;MLEAC=1;MLEAF=0.500;MQ=43.91;MQRankSum=0.960;QD=4.48;ReadPosRankSum=-0.559;SOR=0.420	GT:AD:DP:GQ:PL	0/1:29,12:41:99:212,0,655
X	16929749	.	G	GTT	503.73	.	AC=1;AF=0.500;AN=2;BaseQRankSum=0.539;ClippingRankSum=0.000;DP=31;ExcessHet=3.0103;FS=0.000;MLEAC=1;MLEAF=0.500;MQ=43.38;MQRankSum=-0.373;QD=19.37;ReadPosRankSum=-0.410;SOR=0.264	GT:AD:DP:GQ:PL	0/1:7,19:26:69:446,0,69
X	16929904	.	A	G	496.77	.	AC=1;AF=0.500;AN=2;BaseQRankSum=-2.670;ClippingRankSum=0.000;DP=39;ExcessHet=3.0103;FS=0.000;MLEAC=1;MLEAF=0.500;MQ=43.95;MQRankSum=-0.709;QD=13.07;ReadPosRankSum=0.810;SOR=0.601	GT:AD:DP:GQ:PL	0/1:14,24:38:99:525,0,286
X	16929951	.	A	T	1190.77	.	AC=2;AF=1.00;AN=2;DP=44;ExcessHet=3.0103;FS=0.000;MLEAC=2;MLEAF=1.00;MQ=43.96;QD=27.69;SOR=0.941	GT:AD:DP:GQ:PL	1/1:0,43:43:99:1219,129,0
X	16930015	.	GCACACACA	G,GCACACA	1002.73	.	AC=1,1;AF=0.500,0.500;AN=2;DP=32;ExcessHet=3.0103;FS=0.000;MLEAC=1,1;MLEAF=0.500,0.500;MQ=43.40;QD=25.80;SOR=0.765	GT:AD:DP:GQ:PL	1/2:0,20,7:27:99:1040,219,234,840,0,819
X	16930154	.	C	T	573.77	.	AC=2;AF=1.00;AN=2;DP=23;ExcessHet=3.0103;FS=0.000;MLEAC=2;MLEAF=1.00;MQ=43.26;QD=26.08;SOR=2.303	GT:AD:DP:GQ:PL	1/1:0,22:22:66:602,66,0
X	16930239	.	T	C	176.77	.	AC=1;AF=0.500;AN=2;BaseQRankSum=0.351;ClippingRankSum=0.000;DP=14;ExcessHet=3.0103;FS=0.000;MLEAC=1;MLEAF=0.500;MQ=43.72;MQRankSum=-0.849;QD=12.63;ReadPosRankSum=-1.665;SOR=0.694	GT:AD:DP:GQ:PL	0/1:5,9:14:90:205,0,90
X	16930297	.	C	A	83.94	.	AC=2;AF=1.00;AN=2;DP=6;ExcessHet=3.0103;FS=0.000;MLEAC=2;MLEAF=1.00;MQ=40.72;QD=16.79;SOR=1.981	GT:AD:DP:GQ:PL	1/1:0,5:5:14:112,14,0
X	16930610	.	CA	C	1287.73	.	AC=2;AF=1.00;AN=2;DP=30;ExcessHet=3.0103;FS=0.000;MLEAC=2;MLEAF=1.00;MQ=43.07;QD=29.99;SOR=0.976	GT:AD:DP:GQ:PL	1/1:0,30:30:90:1325,90,0
X	16930613	.	A	G	1296.77	.	AC=2;AF=1.00;AN=2;DP=30;ExcessHet=3.0103;FS=0.000;MLEAC=2;MLEAF=1.00;MQ=43.07;QD=32.51;SOR=0.976	GT:AD:DP:GQ:PL	1/1:0,30:30:90:1325,90,0
X	16930684	.	C	A	262.77	.	AC=1;AF=0.500;AN=2;BaseQRankSum=2.368;ClippingRankSum=0.000;DP=37;ExcessHet=3.0103;FS=3.497;MLEAC=1;MLEAF=0.500;MQ=43.59;MQRankSum=-0.894;QD=7.10;ReadPosRankSum=-0.867;SOR=1.074	GT:AD:DP:GQ:PL	0/1:29,8:37:99:291,0,1191
X	16930688	.	T	C	262.77	.	AC=1;AF=0.500;AN=2;BaseQRankSum=2.375;ClippingRankSum=0.000;DP=38;ExcessHet=3.0103;FS=1.494;MLEAC=1;MLEAF=0.500;MQ=43.60;MQRankSum=-0.798;QD=6.91;ReadPosRankSum=-1.426;SOR=0.751	GT:AD:DP:GQ:PL	0/1:29,9:38:99:291,0,1191
X	16930690	.	TG	T	253.73	.	AC=1;AF=0.500;AN=2;BaseQRankSum=0.638;ClippingRankSum=0.000;DP=38;ExcessHet=3.0103;FS=1.494;MLEAC=1;MLEAF=0.500;MQ=43.60;MQRankSum=-0.798;QD=6.68;ReadPosRankSum=-1.374;SOR=0.751	GT:AD:DP:GQ:PL	0/1:29,9:38:99:291,0,1191
X	16930693	.	C	A	262.77	.	AC=1;AF=0.500;AN=2;BaseQRankSum=0.559;ClippingRankSum=0.000;DP=38;ExcessHet=3.0103;FS=1.494;MLEAC=1;MLEAF=0.500;MQ=43.60;MQRankSum=-0.798;QD=6.91;ReadPosRankSum=-0.161;SOR=0.751	GT:AD:DP:GQ:PL	0/1:29,9:38:99:291,0,1191
X	16930695	.	C	T	262.77	.	AC=1;AF=0.500;AN=2;BaseQRankSum=2.480;ClippingRankSum=0.000;DP=38;ExcessHet=3.0103;FS=1.494;MLEAC=1;MLEAF=0.500;MQ=43.60;MQRankSum=-0.798;QD=6.91;ReadPosRankSum=-1.323;SOR=0.751	GT:AD:DP:GQ:PL	0/1:29,9:38:99:291,0,1191
X	16930702	.	T	G	265.77	.	AC=1;AF=0.500;AN=2;BaseQRankSum=-0.075;ClippingRankSum=0.000;DP=37;ExcessHet=3.0103;FS=1.463;MLEAC=1;MLEAF=0.500;MQ=43.59;MQRankSum=-0.768;QD=7.18;ReadPosRankSum=-1.098;SOR=0.791	GT:AD:DP:GQ:PL	0/1:28,9:37:99:294,0,1149
X	16930713	.	T	G	1190.77	.	AC=2;AF=1.00;AN=2;DP=40;ExcessHet=3.0103;FS=0.000;MLEAC=2;MLEAF=1.00;MQ=43.62;QD=29.77;SOR=0.902	GT:AD:DP:GQ:PL	1/1:0,40:40:99:1219,120,0
X	16930792	.	T	A	110.77	.	AC=1;AF=0.500;AN=2;BaseQRankSum=0.920;ClippingRankSum=0.000;DP=28;ExcessHet=3.0103;FS=0.000;MLEAC=1;MLEAF=0.500;MQ=43.93;MQRankSum=-1.502;QD=3.96;ReadPosRankSum=-0.051;SOR=0.941	GT:AD:DP:GQ:PL	0/1:20,8:28:99:139,0,424
X	16930929	.	A	G	543.77	.	AC=2;AF=1.00;AN=2;DP=22;ExcessHet=3.0103;FS=0.000;MLEAC=2;MLEAF=1.00;MQ=44.00;QD=25.89;SOR=1.828	GT:AD:DP:GQ:PL	1/1:0,21:21:62:572,62,0
X	16930997	.	T	TA	238.73	.	AC=1;AF=0.500;AN=2;BaseQRankSum=-0.535;ClippingRankSum=0.000;DP=25;ExcessHet=3.0103;FS=0.000;MLEAC=1;MLEAF=0.500;MQ=44.00;MQRankSum=0.000;QD=9.95;ReadPosRankSum=-1.049;SOR=0.551	GT:AD:DP:GQ:PL	0/1:7,17:24:69:276,0,69
X	16931357	.	C	CCCCACCACCCAT	946.73	.	AC=1;AF=0.500;AN=2;BaseQRankSum=1.356;ClippingRankSum=0.000;DP=31;ExcessHet=3.0103;FS=0.000;MLEAC=1;MLEAF=0.500;MQ=43.53;MQRankSum=-0.458;QD=33.81;ReadPosRankSum=-2.037;SOR=0.892	GT:AD:DP:GQ:PL	0/1:8,20:28:99:984,0,1401
X	16931365	.	CA	C	901.73	.	AC=1;AF=0.500;AN=2;BaseQRankSum=0.205;ClippingRankSum=0.000;DP=35;ExcessHet=3.0103;FS=0.000;MLEAC=1;MLEAF=0.500;MQ=43.58;MQRankSum=-0.432;QD=28.18;ReadPosRankSum=-1.784;SOR=0.754	GT:AD:DP:GQ:PL	0/1:9,23:32:99:939,0,1471
X	16931368	.	T	A	910.77	.	AC=1;AF=0.500;AN=2;BaseQRankSum=-1.460;ClippingRankSum=0.000;DP=35;ExcessHet=3.0103;FS=0.000;MLEAC=1;MLEAF=0.500;MQ=43.58;MQRankSum=-0.432;QD=28.46;SOR=0.754	GT:AD:DP:GQ:PL	0/1:9,23:32:99:939,0,1471
X	16931634	.	A	ATTTTTC	382.73	.	AC=1;AF=0.500;AN=2;BaseQRankSum=-0.184;ClippingRankSum=0.000;DP=39;ExcessHet=3.0103;FS=1.569;MLEAC=1;MLEAF=0.500;MQ=43.77;MQRankSum=-1.249;QD=11.60;ReadPosRankSum=-0.466;SOR=0.938	GT:AD:DP:GQ:PL	0/1:9,24:33:99:420,0,380
X	16931750	.	GAAA	G,GAA	1081.73	.	AC=1,1;AF=0.500,0.500;AN=2;DP=37;ExcessHet=3.0103;FS=0.000;MLEAC=1,1;MLEAF=0.500,0.500;MQ=43.95;QD=32.78;SOR=0.880	GT:AD:DP:GQ:PL	1/2:0,26,7:33:99:1119,148,175,796,0,705
X	16931810	.	A	T	872.96	.	AC=1;AF=0.500;AN=2;BaseQRankSum=2.506;ClippingRankSum=0.000;DP=42;ExcessHet=3.0103;FS=7.361;MLEAC=1;MLEAF=0.500;MQ=43.95;MQRankSum=-0.340;QD=20.78;ReadPosRankSum=-0.791;SOR=0.493	GT:AD:DP:GQ:PL	0/1:6,36:42:5:900,0,5
X	16931893	.	C	A	1015.77	.	AC=1;AF=0.500;AN=2;BaseQRankSum=2.288;ClippingRankSum=0.000;DP=52;ExcessHet=3.0103;FS=1.447;MLEAC=1;MLEAF=0.500;MQ=43.92;MQRankSum=-0.617;QD=19.53;ReadPosRankSum=-0.727;SOR=0.412	GT:AD:DP:GQ:PL	0/1:9,43:52:92:1044,0,92
X	16932022	.	T	G	323.77	.	AC=1;AF=0.500;AN=2;BaseQRankSum=-4.057;ClippingRankSum=0.000;DP=39;ExcessHet=3.0103;FS=5.130;MLEAC=1;MLEAF=0.500;MQ=43.93;MQRankSum=0.684;QD=8.30;ReadPosRankSum=0.954;SOR=0.528	GT:AD:DP:GQ:PL	0/1:28,11:39:99:352,0,1084
X	16932027	.	C	CT	317.73	.	AC=1;AF=0.500;AN=2;BaseQRankSum=0.160;ClippingRankSum=0.000;DP=36;ExcessHet=3.0103;FS=5.488;MLEAC=1;MLEAF=0.500;MQ=43.92;MQRankSum=-0.658;QD=9.93;ReadPosRankSum=0.635;SOR=1.447	GT:AD:DP:GQ:PL	0/1:11,21:32:99:355,0,373
X	16932028	.	T	TC	320.73	.	AC=1;AF=0.500;AN=2;BaseQRankSum=-2.726;ClippingRankSum=0.000;DP=36;ExcessHet=3.0103;FS=3.329;MLEAC=1;MLEAF=0.500;MQ=43.92;MQRankSum=0.724;QD=8.91;ReadPosRankSum=0.223;SOR=0.535	GT:AD:DP:GQ:PL	0/1:25,11:36:99:358,0,1026
X	16932074	.	A	T	133.77	.	AC=1;AF=0.500;AN=2;BaseQRankSum=0.828;ClippingRankSum=0.000;DP=38;ExcessHet=3.0103;FS=3.482;MLEAC=1;MLEAF=0.500;MQ=43.95;MQRankSum=0.657;QD=3.52;ReadPosRankSum=0.813;SOR=0.223	GT:AD:DP:GQ:PL	0/1:28,10:38:99:162,0,602
X	16932085	.	AT	A	1005.73	.	AC=2;AF=1.00;AN=2;DP=40;ExcessHet=3.0103;FS=0.000;MLEAC=2;MLEAF=1.00;MQ=43.95;QD=26.47;SOR=1.040	GT:AD:DP:GQ:PL	1/1:0,38:38:99:1043,113,0
X	16932108	.	T	C	134.77	.	AC=1;AF=0.500;AN=2;BaseQRankSum=-1.863;ClippingRankSum=0.000;DP=39;ExcessHet=3.0103;FS=8.009;MLEAC=1;MLEAF=0.500;MQ=44.00;MQRankSum=0.000;QD=3.46;ReadPosRankSum=-0.094;SOR=1.063	GT:AD:DP:GQ:PL	0/1:28,11:39:99:163,0,656
X	16932117	.	C	T	1234.77	.	AC=2;AF=1.00;AN=2;DP=39;ExcessHet=3.0103;FS=0.000;MLEAC=2;MLEAF=1.00;MQ=44.00;QD=31.66;SOR=0.968	GT:AD:DP:GQ:PL	1/1:0,39:39:99:1263,117,0
X	16932229	.	G	A	518.77	.	AC=1;AF=0.500;AN=2;BaseQRankSum=1.488;ClippingRankSum=0.000;DP=40;ExcessHet=3.0103;FS=4.837;MLEAC=1;MLEAF=0.500;MQ=44.00;MQRankSum=0.000;QD=12.97;ReadPosRankSum=-0.028;SOR=0.958	GT:AD:DP:GQ:PL	0/1:15,25:40:99:547,0,315
X	16932261	.	A	C	973.77	.	AC=2;AF=1.00;AN=2;DP=37;ExcessHet=3.0103;FS=0.000;MLEAC=2;MLEAF=1.00;MQ=44.00;QD=26.32;SOR=0.746	GT:AD:DP:GQ:PL	1/1:0,37:37:99:1002,111,0
X	16932337	.	GACACACACAC	G	876.73	.	AC=1;AF=0.500;AN=2;BaseQRankSum=-1.083;ClippingRankSum=0.000;DP=27;ExcessHet=3.0103;FS=0.000;MLEAC=1;MLEAF=0.500;MQ=43.37;MQRankSum=-0.313;QD=32.47;ReadPosRankSum=1.196;SOR=0.776	GT:AD:DP:GQ:PL	0/1:4,23:27:99:914,0,99
X	16932386	.	GA	G	504.73	.	AC=1;AF=0.500;AN=2;BaseQRankSum=0.392;ClippingRankSum=0.000;DP=36;ExcessHet=3.0103;FS=7.793;MLEAC=1;MLEAF=0.500;MQ=42.96;MQRankSum=-1.168;QD=14.42;ReadPosRankSum=-0.460;SOR=1.562	GT:AD:DP:GQ:PL	0/1:6,29:35:31:542,0,31
X	16932716	.	A	G	437.77	.	AC=1;AF=0.500;AN=2;BaseQRankSum=-0.959;ClippingRankSum=0.000;DP=28;ExcessHet=3.0103;FS=0.000;MLEAC=1;MLEAF=0.500;MQ=44.00;MQRankSum=0.000;QD=16.21;ReadPosRankSum=-0.032;SOR=0.848	GT:AD:DP:GQ:PL	0/1:7,20:27:99:466,0,111
X	16932831	.	G	A	352.77	.	AC=1;AF=0.500;AN=2;BaseQRankSum=-1.138;ClippingRankSum=0.000;DP=27;ExcessHet=3.0103;FS=3.738;MLEAC=1;MLEAF=0.500;MQ=44.00;MQRankSum=0.000;QD=13.07;ReadPosRankSum=0.283;SOR=1.565	GT:AD:DP:GQ:PL	0/1:9,18:27:99:381,0,171
X	16932916	.	G	A	789.77	.	AC=1;AF=0.500;AN=2;BaseQRankSum=1.297;ClippingRankSum=0.000;DP=32;ExcessHet=3.0103;FS=0.000;MLEAC=1;MLEAF=0.500;MQ=44.00;MQRankSum=0.000;QD=24.68;ReadPosRankSum=-1.932;SOR=0.883	GT:AD:DP:GQ:PL	0/1:10,22:32:99:818,0,336
X	16932940	.	A	T	736.77	.	AC=1;AF=0.500;AN=2;BaseQRankSum=-0.471;ClippingRankSum=0.000;DP=29;ExcessHet=3.0103;FS=1.462;MLEAC=1;MLEAF=0.500;MQ=44.00;MQRankSum=0.000;QD=25.41;ReadPosRankSum=-0.184;SOR=1.022	GT:AD:DP:GQ:PL	0/1:10,19:29:99:765,0,388
X	16932951	.	C	G	719.77	.	AC=1;AF=0.500;AN=2;BaseQRankSum=-1.820;ClippingRankSum=0.000;DP=30;ExcessHet=3.0103;FS=0.000;MLEAC=1;MLEAF=0.500;MQ=44.00;MQRankSum=0.000;QD=23.99;ReadPosRankSum=1.142;SOR=0.836	GT:AD:DP:GQ:PL	0/1:11,19:30:99:748,0,388
X	16932992	.	TA	T	796.73	.	AC=1;AF=0.500;AN=2;BaseQRankSum=1.139;ClippingRankSum=0.000;DP=30;ExcessHet=3.0103;FS=0.000;MLEAC=1;MLEAF=0.500;MQ=45.10;MQRankSum=1.219;QD=26.56;ReadPosRankSum=0.566;SOR=0.634	GT:AD:DP:GQ:PL	0/1:9,21:30:99:834,0,333
X	16932994	.	TTTTTTG	T	796.73	.	AC=1;AF=0.500;AN=2;BaseQRankSum=-1.109;ClippingRankSum=0.000;DP=30;ExcessHet=3.0103;FS=0.000;MLEAC=1;MLEAF=0.500;MQ=45.10;MQRankSum=1.219;QD=26.56;ReadPosRankSum=0.747;SOR=0.634	GT:AD:DP:GQ:PL	0/1:9,21:30:99:834,0,333
X	16933029	.	C	T	1022.77	.	AC=1;AF=0.500;AN=2;BaseQRankSum=1.613;ClippingRankSum=0.000;DP=33;ExcessHet=3.0103;FS=0.000;MLEAC=1;MLEAF=0.500;MQ=45.00;MQRankSum=0.890;QD=30.99;ReadPosRankSum=-2.056;SOR=0.765	GT:AD:DP:GQ:PL	0/1:6,27:33:99:1051,0,146
X	16933053	.	T	C	1015.77	.	AC=1;AF=0.500;AN=2;BaseQRankSum=0.484;ClippingRankSum=0.000;DP=34;ExcessHet=3.0103;FS=0.000;MLEAC=1;MLEAF=0.500;MQ=44.97;MQRankSum=0.953;QD=29.88;ReadPosRankSum=0.384;SOR=0.581	GT:AD:DP:GQ:PL	0/1:7,27:34:99:1044,0,207
X	16933236	.	C	T	637.77	.	AC=1;AF=0.500;AN=2;BaseQRankSum=2.109;ClippingRankSum=0.000;DP=36;ExcessHet=3.0103;FS=0.000;MLEAC=1;MLEAF=0.500;MQ=43.79;MQRankSum=1.007;QD=17.72;ReadPosRankSum=0.078;SOR=0.693	GT:AD:DP:GQ:PL	0/1:8,28:36:99:666,0,107
X	16933357	.	G	T	676.77	.	AC=1;AF=0.500;AN=2;BaseQRankSum=1.448;ClippingRankSum=0.000;DP=41;ExcessHet=3.0103;FS=8.250;MLEAC=1;MLEAF=0.500;MQ=44.00;MQRankSum=0.000;QD=16.51;ReadPosRankSum=-0.497;SOR=1.506	GT:AD:DP:GQ:PL	0/1:10,31:41:99:705,0,152
X	16933427	.	T	C	780.77	.	AC=2;AF=1.00;AN=2;DP=32;ExcessHet=3.0103;FS=0.000;MLEAC=2;MLEAF=1.00;MQ=43.77;QD=24.40;SOR=1.473	GT:AD:DP:GQ:PL	1/1:0,32:32:95:809,95,0
X	16933807	.	ACCAAAAACC	A	899.73	.	AC=1;AF=0.500;AN=2;BaseQRankSum=0.184;ClippingRankSum=0.000;DP=32;ExcessHet=3.0103;FS=0.000;MLEAC=1;MLEAF=0.500;MQ=42.80;MQRankSum=0.607;QD=28.12;ReadPosRankSum=-0.784;SOR=0.657	GT:AD:DP:GQ:PL	0/1:8,24:32:99:937,0,995
X	16933822	.	AAAAAAAC	A	942.73	.	AC=1;AF=0.500;AN=2;BaseQRankSum=-1.702;ClippingRankSum=0.000;DP=35;ExcessHet=3.0103;FS=1.640;MLEAC=1;MLEAF=0.500;MQ=42.91;MQRankSum=0.748;QD=26.94;ReadPosRankSum=-1.884;SOR=1.162	GT:AD:DP:GQ:PL	0/1:8,27:35:99:980,0,909
X	16934547	.	A	T	458.77	.	AC=1;AF=0.500;AN=2;BaseQRankSum=1.006;ClippingRankSum=0.000;DP=30;ExcessHet=3.0103;FS=1.584;MLEAC=1;MLEAF=0.500;MQ=44.00;MQRankSum=0.000;QD=15.29;ReadPosRankSum=0.558;SOR=0.869	GT:AD:DP:GQ:PL	0/1:9,21:30:99:487,0,152
X	16935574	.	C	T	618.77	.	AC=1;AF=0.500;AN=2;BaseQRankSum=1.919;ClippingRankSum=0.000;DP=36;ExcessHet=3.0103;FS=1.953;MLEAC=1;MLEAF=0.500;MQ=43.67;MQRankSum=-1.067;QD=18.20;ReadPosRankSum=-1.310;SOR=0.286	GT:AD:DP:GQ:PL	0/1:6,28:34:60:647,0,60
X	16935667	.	A	G	492.77	.	AC=1;AF=0.500;AN=2;BaseQRankSum=2.022;ClippingRankSum=0.000;DP=33;ExcessHet=3.0103;FS=1.475;MLEAC=1;MLEAF=0.500;MQ=43.58;MQRankSum=-1.958;QD=15.40;ReadPosRankSum=-0.223;SOR=0.412	GT:AD:DP:GQ:PL	0/1:10,22:32:99:521,0,159
X	16935759	.	T	G	1458.77	.	AC=1;AF=0.500;AN=2;BaseQRankSum=-1.753;ClippingRankSum=0.000;DP=44;ExcessHet=3.0103;FS=1.490;MLEAC=1;MLEAF=0.500;MQ=41.82;MQRankSum=-2.887;QD=33.15;ReadPosRankSum=0.427;SOR=0.437	GT:AD:DP:GQ:PL	0/1:8,36:44:99:1487,0,228
X	16935767	.	T	C	1543.77	.	AC=1;AF=0.500;AN=2;BaseQRankSum=-2.798;ClippingRankSum=0.000;DP=45;ExcessHet=3.0103;FS=1.453;MLEAC=1;MLEAF=0.500;MQ=41.87;MQRankSum=-2.760;QD=34.31;ReadPosRankSum=0.505;SOR=0.473	GT:AD:DP:GQ:PL	0/1:8,37:45:99:1572,0,222
X	16935770	.	TTTG	T	1824.73	.	AC=1;AF=0.500;AN=2;BaseQRankSum=-2.466;ClippingRankSum=0.000;DP=47;ExcessHet=3.0103;FS=1.481;MLEAC=1;MLEAF=0.500;MQ=41.96;MQRankSum=-2.939;QD=28.30;ReadPosRankSum=0.218;SOR=0.336	GT:AD:DP:GQ:PL	0/1:9,38:47:99:1862,0,242
X	16935773	.	G	GACAACAAGAGA	1824.73	.	AC=1;AF=0.500;AN=2;BaseQRankSum=-2.014;ClippingRankSum=0.000;DP=47;ExcessHet=3.0103;FS=1.481;MLEAC=1;MLEAF=0.500;MQ=41.96;MQRankSum=-2.939;QD=34.27;ReadPosRankSum=0.487;SOR=0.336	GT:AD:DP:GQ:PL	0/1:9,38:47:99:1862,0,242
X	16935775	.	T	TA	1824.73	.	AC=1;AF=0.500;AN=2;BaseQRankSum=-0.678;ClippingRankSum=0.000;DP=50;ExcessHet=3.0103;FS=1.449;MLEAC=1;MLEAF=0.500;MQ=41.82;MQRankSum=-3.035;QD=25.29;ReadPosRankSum=0.139;SOR=0.419	GT:AD:DP:GQ:PL	0/1:9,41:50:99:1862,0,242
X	16935778	.	C	A	1749.77	.	AC=1;AF=0.500;AN=2;BaseQRankSum=-1.573;ClippingRankSum=0.000;DP=52;ExcessHet=3.0103;FS=1.405;MLEAC=1;MLEAF=0.500;MQ=41.84;MQRankSum=-2.961;QD=33.65;ReadPosRankSum=-0.012;SOR=0.477	GT:AD:DP:GQ:PL	0/1:9,43:52:99:1778,0,248
X	16935784	.	T	G	1778.77	.	AC=1;AF=0.500;AN=2;BaseQRankSum=-0.986;ClippingRankSum=0.000;DP=52;ExcessHet=3.0103;FS=0.000;MLEAC=1;MLEAF=0.500;MQ=41.70;MQRankSum=-2.710;QD=34.21;ReadPosRankSum=-0.647;SOR=0.641	GT:AD:DP:GQ:PL	0/1:8,44:52:99:1807,0,203
X	16935847	.	A	G	1507.77	.	AC=1;AF=0.500;AN=2;BaseQRankSum=-3.973;ClippingRankSum=0.000;DP=49;ExcessHet=3.0103;FS=2.985;MLEAC=1;MLEAF=0.500;MQ=42.29;MQRankSum=-1.978;QD=30.77;ReadPosRankSum=0.971;SOR=1.262	GT:AD:DP:GQ:PL	0/1:11,38:49:99:1536,0,348
X	16935848	.	G	A	1507.77	.	AC=1;AF=0.500;AN=2;BaseQRankSum=0.889;ClippingRankSum=0.000;DP=49;ExcessHet=3.0103;FS=2.985;MLEAC=1;MLEAF=0.500;MQ=42.29;MQRankSum=-1.978;QD=30.77;ReadPosRankSum=0.875;SOR=1.262	GT:AD:DP:GQ:PL	0/1:11,38:49:99:1536,0,348
X	16935883	.	G	A	953.77	.	AC=1;AF=0.500;AN=2;BaseQRankSum=1.429;ClippingRankSum=0.000;DP=53;ExcessHet=3.0103;FS=0.000;MLEAC=1;MLEAF=0.500;MQ=42.49;MQRankSum=-1.196;QD=18.00;ReadPosRankSum=-0.553;SOR=0.556	GT:AD:DP:GQ:PL	0/1:12,41:53:99:982,0,160
X	16935925	.	G	C	1034.77	.	AC=1;AF=0.500;AN=2;BaseQRankSum=1.138;ClippingRankSum=0.000;DP=53;ExcessHet=3.0103;FS=0.000;MLEAC=1;MLEAF=0.500;MQ=42.60;MQRankSum=-1.248;QD=19.90;ReadPosRankSum=-1.241;SOR=0.551	GT:AD:DP:GQ:PL	0/1:10,42:52:99:1063,0,116
X	16935991	.	G	A	193.77	.	AC=1;AF=0.500;AN=2;BaseQRankSum=0.015;ClippingRankSum=0.000;DP=47;ExcessHet=3.0103;FS=0.000;MLEAC=1;MLEAF=0.500;MQ=42.40;MQRankSum=0.171;QD=4.21;ReadPosRankSum=0.198;SOR=0.473	GT:AD:DP:GQ:PL	0/1:38,8:46:99:222,0,2465
X	16935994	.	A	T	193.77	.	AC=1;AF=0.500;AN=2;BaseQRankSum=1.539;ClippingRankSum=0.000;DP=47;ExcessHet=3.0103;FS=0.000;MLEAC=1;MLEAF=0.500;MQ=42.40;MQRankSum=0.171;QD=4.21;ReadPosRankSum=0.213;SOR=0.473	GT:AD:DP:GQ:PL	0/1:38,8:46:99:222,0,2465
X	16935999	.	T	A	193.77	.	AC=1;AF=0.500;AN=2;BaseQRankSum=-1.241;ClippingRankSum=0.000;DP=46;ExcessHet=3.0103;FS=0.000;MLEAC=1;MLEAF=0.500;MQ=42.41;MQRankSum=0.143;QD=4.31;ReadPosRankSum=0.217;SOR=0.399	GT:AD:DP:GQ:PL	0/1:37,8:45:99:222,0,2465
X	16936000	X_16936000_SNP	G	A	193.77	.	AC=1;AF=0.500;AN=2;BaseQRankSum=3.009;ClippingRankSum=0.000;DB;DP=46;ExcessHet=3.0103;FS=0.000;MLEAC=1;MLEAF=0.500;MQ=42.41;MQRankSum=0.143;QD=4.31;ReadPosRankSum=-0.241;SOR=0.399	GT:AD:DP:GQ:PL	0/1:37,8:45:99:222,0,2465
X	16936014	.	C	G	79.77	.	AC=1;AF=0.500;AN=2;BaseQRankSum=-3.380;ClippingRankSum=0.000;DP=44;ExcessHet=3.0103;FS=0.000;MLEAC=1;MLEAF=0.500;MQ=42.04;MQRankSum=-0.110;QD=1.86;ReadPosRankSum=-1.008;SOR=0.458	GT:AD:DP:GQ:PL	0/1:34,9:43:99:108,0,818
X	16936600	.	G	A	83.77	.	AC=1;AF=0.500;AN=2;BaseQRankSum=0.676;ClippingRankSum=0.000;DP=28;ExcessHet=3.0103;FS=3.785;MLEAC=1;MLEAF=0.500;MQ=42.49;MQRankSum=-0.512;QD=2.99;ReadPosRankSum=0.712;SOR=0.681	GT:AD:DP:GQ:PL	0/1:21,7:28:99:112,0,467
X	16936705	.	C	T	687.77	.	AC=2;AF=1.00;AN=2;DP=24;ExcessHet=3.0103;FS=0.000;MLEAC=2;MLEAF=1.00;MQ=42.60;QD=29.90;SOR=1.426	GT:AD:DP:GQ:PL	1/1:0,23:23:68:716,68,0
X	16936718	.	CA	C	239.73	.	AC=1;AF=0.500;AN=2;BaseQRankSum=0.956;ClippingRankSum=0.000;DP=28;ExcessHet=3.0103;FS=0.000;MLEAC=1;MLEAF=0.500;MQ=42.79;MQRankSum=-0.412;QD=9.22;ReadPosRankSum=0.000;SOR=0.743	GT:AD:DP:GQ:PL	0/1:17,9:26:99:277,0,554
X	16936741	.	G	A	261.77	.	AC=1;AF=0.500;AN=2;BaseQRankSum=0.044;ClippingRankSum=0.000;DP=31;ExcessHet=3.0103;FS=3.794;MLEAC=1;MLEAF=0.500;MQ=43.32;MQRankSum=-0.095;QD=8.44;ReadPosRankSum=1.655;SOR=0.218	GT:AD:DP:GQ:PL	0/1:22,9:31:99:290,0,740
X	16937108	.	A	G	64.77	.	AC=1;AF=0.500;AN=2;BaseQRankSum=0.640;ClippingRankSum=0.000;DP=41;ExcessHet=3.0103;FS=1.494;MLEAC=1;MLEAF=0.500;MQ=44.00;MQRankSum=0.000;QD=1.62;ReadPosRankSum=-1.335;SOR=1.022	GT:AD:DP:GQ:PL	0/1:32,8:40:93:93,0,772
X	16937419	.	C	CA	469.73	.	AC=1;AF=0.500;AN=2;BaseQRankSum=-0.250;ClippingRankSum=0.000;DP=49;ExcessHet=3.0103;FS=2.836;MLEAC=1;MLEAF=0.500;MQ=43.67;MQRankSum=1.531;QD=10.68;ReadPosRankSum=0.476;SOR=1.207	GT:AD:DP:GQ:PL	0/1:13,31:44:99:507,0,238
X	16937428	.	A	AAC	173.73	.	AC=1;AF=0.500;AN=2;BaseQRankSum=-0.930;ClippingRankSum=0.000;DP=50;ExcessHet=3.0103;FS=4.949;MLEAC=1;MLEAF=0.500;MQ=43.67;MQRankSum=-0.755;QD=3.86;ReadPosRankSum=0.617;SOR=0.799	GT:AD:DP:GQ:PL	0/1:33,12:45:99:211,0,873
X	16937663	.	CA	C,CAAA	774.73	.	AC=1,1;AF=0.500,0.500;AN=2;BaseQRankSum=0.828;ClippingRankSum=0.000;DP=41;ExcessHet=3.0103;FS=0.000;MLEAC=1,1;MLEAF=0.500,0.500;MQ=43.86;MQRankSum=-0.121;QD=19.86;ReadPosRankSum=1.494;SOR=0.430	GT:AD:DP:GQ:PL	1/2:1,15,23:39:99:812,629,760,262,0,466
X	16937935	.	A	AT	309.73	.	AC=1;AF=0.500;AN=2;BaseQRankSum=0.171;ClippingRankSum=0.000;DP=40;ExcessHet=3.0103;FS=1.421;MLEAC=1;MLEAF=0.500;MQ=44.00;MQRankSum=0.000;QD=8.85;ReadPosRankSum=-0.920;SOR=1.179	GT:AD:DP:GQ:PL	0/1:15,20:35:99:347,0,220
X	16938098	.	C	T	189.77	.	AC=1;AF=0.500;AN=2;BaseQRankSum=1.441;ClippingRankSum=0.000;DP=38;ExcessHet=3.0103;FS=1.342;MLEAC=1;MLEAF=0.500;MQ=44.00;MQRankSum=0.000;QD=4.99;ReadPosRankSum=0.902;SOR=0.446	GT:AD:DP:GQ:PL	0/1:26,12:38:99:218,0,582
X	16938173	.	GA	G	407.73	.	AC=1;AF=0.500;AN=2;BaseQRankSum=-0.202;ClippingRankSum=0.000;DP=40;ExcessHet=3.0103;FS=3.329;MLEAC=1;MLEAF=0.500;MQ=44.00;MQRankSum=0.000;QD=11.33;ReadPosRankSum=0.515;SOR=1.288	GT:AD:DP:GQ:PL	0/1:11,25:36:99:445,0,154
X	16938199	.	CT	C	66.73	.	AC=1;AF=0.500;AN=2;BaseQRankSum=1.550;ClippingRankSum=0.000;DP=33;ExcessHet=3.0103;FS=0.000;MLEAC=1;MLEAF=0.500;MQ=44.00;MQRankSum=0.000;QD=2.22;ReadPosRankSum=-0.088;SOR=0.527	GT:AD:DP:GQ:PL	0/1:20,10:30:99:104,0,317
X	16938222	.	T	C	400.77	.	AC=1;AF=0.500;AN=2;BaseQRankSum=-2.328;ClippingRankSum=0.000;DP=32;ExcessHet=3.0103;FS=0.000;MLEAC=1;MLEAF=0.500;MQ=44.00;MQRankSum=0.000;QD=12.93;ReadPosRankSum=0.000;SOR=0.990	GT:AD:DP:GQ:PL	0/1:10,21:31:99:429,0,184
X	16938464	.	T	C	1041.77	.	AC=2;AF=1.00;AN=2;DP=41;ExcessHet=3.0103;FS=0.000;MLEAC=2;MLEAF=1.00;MQ=44.00;QD=25.41;SOR=1.075	GT:AD:DP:GQ:PL	1/1:0,41:41:99:1070,122,0
X	16938564	.	A	T	673.77	.	AC=1;AF=0.500;AN=2;BaseQRankSum=-3.018;ClippingRankSum=0.000;DP=50;ExcessHet=3.0103;FS=1.171;MLEAC=1;MLEAF=0.500;MQ=44.00;MQRankSum=0.000;QD=13.48;ReadPosRankSum=0.328;SOR=0.465	GT:AD:DP:GQ:PL	0/1:18,32:50:99:702,0,361
X	16938600	.	C	G	1189.77	.	AC=2;AF=1.00;AN=2;DP=45;ExcessHet=3.0103;FS=0.000;MLEAC=2;MLEAF=1.00;MQ=44.00;QD=26.44;SOR=0.829	GT:AD:DP:GQ:PL	1/1:0,45:45:99:1218,134,0
X	16938650	.	A	C	961.77	.	AC=2;AF=1.00;AN=2;DP=37;ExcessHet=3.0103;FS=0.000;MLEAC=2;MLEAF=1.00;MQ=43.95;QD=25.99;SOR=1.432	GT:AD:DP:GQ:PL	1/1:0,37:37:99:990,111,0
X	16938679	.	G	A	215.77	.	AC=1;AF=0.500;AN=2;BaseQRankSum=2.863;ClippingRankSum=0.000;DP=34;ExcessHet=3.0103;FS=1.479;MLEAC=1;MLEAF=0.500;MQ=43.94;MQRankSum=-1.292;QD=6.35;ReadPosRankSum=-0.359;SOR=0.368	GT:AD:DP:GQ:PL	0/1:22,12:34:99:244,0,495
X	16938810	.	C	T	402.77	.	AC=1;AF=0.500;AN=2;BaseQRankSum=1.092;ClippingRankSum=0.000;DP=25;ExcessHet=3.0103;FS=0.000;MLEAC=1;MLEAF=0.500;MQ=44.00;MQRankSum=0.000;QD=16.11;ReadPosRankSum=1.715;SOR=0.892	GT:AD:DP:GQ:PL	0/1:7,18:25:99:431,0,125
X	16938960	.	G	T	626.77	.	AC=2;AF=1.00;AN=2;DP=25;ExcessHet=3.0103;FS=0.000;MLEAC=2;MLEAF=1.00;MQ=44.00;QD=25.07;SOR=0.941	GT:AD:DP:GQ:PL	1/1:0,25:25:74:655,74,0
X	16939137	.	A	G	499.90	.	AC=2;AF=1.00;AN=2;BaseQRankSum=-2.372;ClippingRankSum=0.000;DP=24;ExcessHet=3.0103;FS=0.000;MLEAC=2;MLEAF=1.00;MQ=44.00;MQRankSum=0.000;QD=20.83;ReadPosRankSum=-0.933;SOR=1.085	GT:AD:DP:GQ:PL	1/1:2,22:24:15:528,15,0
X	16939182	.	A	G	427.82	.	AC=1;AF=0.500;AN=2;BaseQRankSum=-2.407;ClippingRankSum=0.000;DP=23;ExcessHet=3.0103;FS=2.291;MLEAC=1;MLEAF=0.500;MQ=44.00;MQRankSum=0.000;QD=18.60;ReadPosRankSum=1.966;SOR=0.634	GT:AD:DP:GQ:PL	0/1:3,20:23:19:456,0,19
X	16939263	.	G	T	579.77	.	AC=1;AF=0.500;AN=2;BaseQRankSum=0.000;ClippingRankSum=0.000;DP=31;ExcessHet=3.0103;FS=4.561;MLEAC=1;MLEAF=0.500;MQ=44.00;MQRankSum=0.000;QD=18.70;ReadPosRankSum=-0.679;SOR=1.336	GT:AD:DP:GQ:PL	0/1:5,26:31:44:608,0,44
X	16939347	.	C	T	1045.77	.	AC=1;AF=0.500;AN=2;BaseQRankSum=0.872;ClippingRankSum=0.000;DP=33;ExcessHet=3.0103;FS=0.000;MLEAC=1;MLEAF=0.500;MQ=44.00;MQRankSum=0.000;QD=31.69;ReadPosRankSum=0.979;SOR=0.922	GT:AD:DP:GQ:PL	0/1:6,27:33:99:1074,0,324
X	16939353	.	A	G	983.77	.	AC=1;AF=0.500;AN=2;BaseQRankSum=-1.576;ClippingRankSum=0.000;DP=31;ExcessHet=3.0103;FS=0.000;MLEAC=1;MLEAF=0.500;MQ=44.00;MQRankSum=0.000;QD=31.73;ReadPosRankSum=1.840;SOR=0.446	GT:AD:DP:GQ:PL	0/1:6,25:31:99:1012,0,365
X	16939361	.	A	G	931.77	.	AC=1;AF=0.500;AN=2;BaseQRankSum=0.432;ClippingRankSum=0.000;DP=30;ExcessHet=3.0103;FS=1.723;MLEAC=1;MLEAF=0.500;MQ=44.00;MQRankSum=0.000;QD=31.06;ReadPosRankSum=2.132;SOR=0.399	GT:AD:DP:GQ:PL	0/1:6,24:30:99:960,0,315
X	16939542	.	G	A	631.77	.	AC=1;AF=0.500;AN=2;BaseQRankSum=2.647;ClippingRankSum=0.000;DP=38;ExcessHet=3.0103;FS=5.288;MLEAC=1;MLEAF=0.500;MQ=43.70;MQRankSum=0.172;QD=16.63;ReadPosRankSum=-1.679;SOR=0.204	GT:AD:DP:GQ:PL	0/1:11,27:38:99:660,0,186
X	16939554	.	G	A	167.77	.	AC=1;AF=0.500;AN=2;BaseQRankSum=-1.267;ClippingRankSum=0.000;DP=38;ExcessHet=3.0103;FS=0.000;MLEAC=1;MLEAF=0.500;MQ=43.70;MQRankSum=0.000;QD=4.41;ReadPosRankSum=0.810;SOR=0.848	GT:AD:DP:GQ:PL	0/1:26,12:38:99:196,0,612
X	16939578	.	T	C	156.77	.	AC=1;AF=0.500;AN=2;BaseQRankSum=-2.163;ClippingRankSum=0.000;DP=36;ExcessHet=3.0103;FS=3.274;MLEAC=1;MLEAF=0.500;MQ=43.59;MQRankSum=1.016;QD=4.48;ReadPosRankSum=0.622;SOR=1.192	GT:AD:DP:GQ:PL	0/1:24,11:35:99:185,0,536
X	16939752	.	G	A	673.77	.	AC=1;AF=0.500;AN=2;BaseQRankSum=0.789;ClippingRankSum=0.000;DP=36;ExcessHet=3.0103;FS=0.000;MLEAC=1;MLEAF=0.500;MQ=43.89;MQRankSum=-0.379;QD=19.25;ReadPosRankSum=0.292;SOR=0.760	GT:AD:DP:GQ:PL	0/1:6,29:35:61:702,0,61
X	16939984	.	T	G	584.77	.	AC=1;AF=0.500;AN=2;BaseQRankSum=-1.354;ClippingRankSum=0.000;DP=41;ExcessHet=3.0103;FS=2.895;MLEAC=1;MLEAF=0.500;MQ=43.77;MQRankSum=-0.938;QD=14.26;ReadPosRankSum=0.604;SOR=0.356	GT:AD:DP:GQ:PL	0/1:13,28:41:99:613,0,239
X	16940009	.	A	T	997.77	.	AC=1;AF=0.500;AN=2;BaseQRankSum=0.641;ClippingRankSum=0.000;DP=32;ExcessHet=3.0103;FS=1.654;MLEAC=1;MLEAF=0.500;MQ=43.77;MQRankSum=-0.454;QD=31.18;ReadPosRankSum=-0.593;SOR=0.425	GT:AD:DP:GQ:PL	0/1:7,25:32:99:1026,0,429
X	16940010	.	AAAT	A	988.73	.	AC=1;AF=0.500;AN=2;BaseQRankSum=0.379;ClippingRankSum=0.000;DP=33;ExcessHet=3.0103;FS=1.691;MLEAC=1;MLEAF=0.500;MQ=43.78;MQRankSum=-0.495;QD=29.96;ReadPosRankSum=-0.616;SOR=0.328	GT:AD:DP:GQ:PL	0/1:8,25:33:99:1026,0,429
X	16940015	.	GTT	G	985.73	.	AC=1;AF=0.500;AN=2;BaseQRankSum=1.632;ClippingRankSum=0.000;DP=33;ExcessHet=3.0103;FS=1.691;MLEAC=1;MLEAF=0.500;MQ=43.78;MQRankSum=-0.495;QD=29.87;SOR=0.328	GT:AD:DP:GQ:PL	0/1:8,25:33:99:1023,0,471
X	16940020	.	G	GA	1027.73	.	AC=1;AF=0.500;AN=2;BaseQRankSum=0.727;ClippingRankSum=0.000;DP=34;ExcessHet=3.0103;FS=3.580;MLEAC=1;MLEAF=0.500;MQ=43.79;MQRankSum=-0.533;QD=30.23;ReadPosRankSum=0.527;SOR=0.260	GT:AD:DP:GQ:PL	0/1:9,25:34:99:1065,0,468
X	16940026	.	C	T	1065.77	.	AC=1;AF=0.500;AN=2;BaseQRankSum=0.343;ClippingRankSum=0.000;DP=36;ExcessHet=3.0103;FS=3.582;MLEAC=1;MLEAF=0.500;MQ=43.80;MQRankSum=-0.558;QD=29.60;ReadPosRankSum=0.548;SOR=0.235	GT:AD:DP:GQ:PL	0/1:10,26:36:99:1094,0,507
X	16940027	.	G	A	1065.77	.	AC=1;AF=0.500;AN=2;BaseQRankSum=-0.499;ClippingRankSum=0.000;DP=37;ExcessHet=3.0103;FS=3.570;MLEAC=1;MLEAF=0.500;MQ=43.80;MQRankSum=-0.548;QD=28.80;ReadPosRankSum=0.376;SOR=0.201	GT:AD:DP:GQ:PL	0/1:10,27:37:99:1094,0,507
X	16940145	.	A	C	459.77	.	AC=1;AF=0.500;AN=2;BaseQRankSum=-1.886;ClippingRankSum=0.000;DP=36;ExcessHet=3.0103;FS=0.000;MLEAC=1;MLEAF=0.500;MQ=43.27;MQRankSum=-1.104;QD=12.77;ReadPosRankSum=0.423;SOR=0.612	GT:AD:DP:GQ:PL	0/1:14,22:36:99:488,0,283
X	16940163	.	A	G	472.77	.	AC=1;AF=0.500;AN=2;BaseQRankSum=-1.909;ClippingRankSum=0.000;DP=38;ExcessHet=3.0103;FS=2.958;MLEAC=1;MLEAF=0.500;MQ=43.65;MQRankSum=-0.754;QD=12.44;ReadPosRankSum=-0.477;SOR=0.299	GT:AD:DP:GQ:PL	0/1:15,23:38:99:501,0,305
X	16940346	.	T	C	717.77	.	AC=1;AF=0.500;AN=2;BaseQRankSum=-1.803;ClippingRankSum=0.000;DP=45;ExcessHet=3.0103;FS=13.263;MLEAC=1;MLEAF=0.500;MQ=44.00;MQRankSum=0.000;QD=15.95;ReadPosRankSum=0.697;SOR=0.880	GT:AD:DP:GQ:PL	0/1:12,33:45:99:746,0,195
X	16940425	.	ATAAT	A	866.73	.	AC=1;AF=0.500;AN=2;BaseQRankSum=0.668;ClippingRankSum=0.000;DP=38;ExcessHet=3.0103;FS=7.408;MLEAC=1;MLEAF=0.500;MQ=43.95;MQRankSum=-0.754;QD=22.81;ReadPosRankSum=1.034;SOR=0.298	GT:AD:DP:GQ:PL	0/1:15,23:38:99:904,0,561
X	16940430	.	T	C	875.77	.	AC=1;AF=0.500;AN=2;BaseQRankSum=1.203;ClippingRankSum=0.000;DP=38;ExcessHet=3.0103;FS=7.408;MLEAC=1;MLEAF=0.500;MQ=43.95;MQRankSum=-0.754;QD=23.05;ReadPosRankSum=1.374;SOR=0.298	GT:AD:DP:GQ:PL	0/1:15,23:38:99:904,0,561
X	16940439	.	G	A	853.77	.	AC=1;AF=0.500;AN=2;BaseQRankSum=1.190;ClippingRankSum=0.000;DP=34;ExcessHet=3.0103;FS=8.157;MLEAC=1;MLEAF=0.500;MQ=43.94;MQRankSum=-0.726;QD=25.11;ReadPosRankSum=1.241;SOR=0.279	GT:AD:DP:GQ:PL	0/1:13,21:34:99:882,0,505
X	16940497	.	T	C	128.77	.	AC=1;AF=0.500;AN=2;BaseQRankSum=-3.200;ClippingRankSum=0.000;DP=34;ExcessHet=3.0103;FS=1.441;MLEAC=1;MLEAF=0.500;MQ=43.83;MQRankSum=1.192;QD=3.79;ReadPosRankSum=0.567;SOR=0.430	GT:AD:DP:GQ:PL	0/1:24,10:34:99:157,0,542
X	16940577	.	A	G	1049.77	.	AC=1;AF=0.500;AN=2;BaseQRankSum=-2.966;ClippingRankSum=0.000;DP=32;ExcessHet=3.0103;FS=4.092;MLEAC=1;MLEAF=0.500;MQ=43.88;MQRankSum=-0.633;QD=32.81;ReadPosRankSum=0.115;SOR=1.697	GT:AD:DP:GQ:PL	0/1:6,26:32:99:1078,0,208
X	16940585	.	G	A	1027.77	.	AC=1;AF=0.500;AN=2;BaseQRankSum=2.710;ClippingRankSum=0.000;DP=31;ExcessHet=3.0103;FS=5.294;MLEAC=1;MLEAF=0.500;MQ=43.87;MQRankSum=-0.568;QD=33.15;ReadPosRankSum=-0.670;SOR=1.919	GT:AD:DP:GQ:PL	0/1:5,26:31:99:1056,0,211
X	16940775	.	ATT	A	751.73	.	AC=1;AF=0.500;AN=2;BaseQRankSum=-1.950;ClippingRankSum=0.000;DP=24;ExcessHet=3.0103;FS=6.690;MLEAC=1;MLEAF=0.500;MQ=42.77;MQRankSum=-1.961;QD=34.17;ReadPosRankSum=2.680;SOR=0.610	GT:AD:DP:GQ:PL	0/1:3,19:22:69:789,0,69
X	16940780	.	A	AGACTAAGCGC	1003.73	.	AC=1;AF=0.500;AN=2;BaseQRankSum=-1.734;ClippingRankSum=0.000;DP=22;ExcessHet=3.0103;FS=6.690;MLEAC=1;MLEAF=0.500;MQ=42.65;MQRankSum=-1.961;QD=32.79;ReadPosRankSum=1.645;SOR=0.610	GT:AD:DP:GQ:PL	0/1:3,19:22:51:1041,0,51
X	16940783	.	C	CA	1003.73	.	AC=1;AF=0.500;AN=2;BaseQRankSum=-1.992;ClippingRankSum=0.000;DP=28;ExcessHet=3.0103;FS=10.590;MLEAC=1;MLEAF=0.500;MQ=42.73;MQRankSum=-1.904;QD=32.04;ReadPosRankSum=1.269;SOR=0.778	GT:AD:DP:GQ:PL	0/1:3,25:28:51:1041,0,51
X	16940827	.	A	AC	1199.73	.	AC=1;AF=0.500;AN=2;BaseQRankSum=-2.023;ClippingRankSum=0.000;DP=33;ExcessHet=3.0103;FS=10.789;MLEAC=1;MLEAF=0.500;MQ=42.89;MQRankSum=-1.740;QD=30.97;ReadPosRankSum=-1.951;SOR=0.788	GT:AD:DP:GQ:PL	0/1:3,30:33:36:1237,0,36
X	16940838	.	C	G	1202.77	.	AC=1;AF=0.500;AN=2;BaseQRankSum=1.501;ClippingRankSum=0.000;DP=33;ExcessHet=3.0103;FS=9.887;MLEAC=1;MLEAF=0.500;MQ=42.95;MQRankSum=-1.643;QD=33.62;ReadPosRankSum=-2.324;SOR=0.540	GT:AD:DP:GQ:PL	0/1:3,30:33:36:1231,0,36
X	16940871	.	T	A	757.82	.	AC=2;AF=1.00;AN=2;BaseQRankSum=2.095;ClippingRankSum=0.000;DP=34;ExcessHet=3.0103;FS=11.190;MLEAC=2;MLEAF=1.00;MQ=43.31;MQRankSum=-1.185;QD=22.29;ReadPosRankSum=-1.221;SOR=0.888	GT:AD:DP:GQ:PL	1/1:3,31:34:19:786,19,0
X	16941027	.	C	T	1480.77	.	AC=1;AF=0.500;AN=2;BaseQRankSum=0.990;ClippingRankSum=0.000;DP=46;ExcessHet=3.0103;FS=21.293;MLEAC=1;MLEAF=0.500;MQ=42.82;MQRankSum=-3.421;QD=32.19;ReadPosRankSum=0.984;SOR=0.011	GT:AD:DP:GQ:PL	0/1:9,37:46:99:1509,0,432
X	16941033	.	A	C	1498.77	.	AC=1;AF=0.500;AN=2;BaseQRankSum=-2.561;ClippingRankSum=0.000;DP=46;ExcessHet=3.0103;FS=21.293;MLEAC=1;MLEAF=0.500;MQ=42.86;MQRankSum=-3.289;QD=32.58;ReadPosRankSum=0.803;SOR=0.011	GT:AD:DP:GQ:PL	0/1:9,37:46:99:1527,0,432
X	16941035	.	A	C	1498.77	.	AC=1;AF=0.500;AN=2;BaseQRankSum=-1.999;ClippingRankSum=0.000;DP=46;ExcessHet=3.0103;FS=21.293;MLEAC=1;MLEAF=0.500;MQ=42.86;MQRankSum=-3.289;QD=32.58;ReadPosRankSum=0.790;SOR=0.011	GT:AD:DP:GQ:PL	0/1:9,37:46:99:1527,0,432
X	16941037	.	C	T	1498.77	.	AC=1;AF=0.500;AN=2;BaseQRankSum=-1.987;ClippingRankSum=0.000;DP=44;ExcessHet=3.0103;FS=17.860;MLEAC=1;MLEAF=0.500;MQ=42.86;MQRankSum=-3.306;QD=34.06;ReadPosRankSum=1.135;SOR=0.014	GT:AD:DP:GQ:PL	0/1:9,35:44:99:1527,0,432
X	16941043	.	CAATAATCCAAATA	C	1473.73	.	AC=1;AF=0.500;AN=2;BaseQRankSum=-0.587;ClippingRankSum=0.000;DP=45;ExcessHet=3.0103;FS=18.390;MLEAC=1;MLEAF=0.500;MQ=42.88;MQRankSum=-3.003;QD=32.75;ReadPosRankSum=-0.252;SOR=0.014	GT:AD:DP:GQ:PL	0/1:8,37:45:99:1511,0,390
X	16941072	.	A	G	851.77	.	AC=1;AF=0.500;AN=2;BaseQRankSum=-2.029;ClippingRankSum=0.000;DP=47;ExcessHet=3.0103;FS=9.436;MLEAC=1;MLEAF=0.500;MQ=42.91;MQRankSum=-2.864;QD=18.12;ReadPosRankSum=-1.603;SOR=0.067	GT:AD:DP:GQ:PL	0/1:8,39:47:96:880,0,96
X	16941309	.	G	A	1138.77	.	AC=1;AF=0.500;AN=2;BaseQRankSum=0.605;ClippingRankSum=0.000;DP=46;ExcessHet=3.0103;FS=1.241;MLEAC=1;MLEAF=0.500;MQ=43.47;MQRankSum=-2.747;QD=24.76;ReadPosRankSum=-1.588;SOR=1.054	GT:AD:DP:GQ:PL	0/1:15,31:46:99:1167,0,515
X	16941331	.	C	G	1333.77	.	AC=1;AF=0.500;AN=2;BaseQRankSum=-1.503;ClippingRankSum=0.000;DP=48;ExcessHet=3.0103;FS=0.000;MLEAC=1;MLEAF=0.500;MQ=43.45;MQRankSum=-2.930;QD=27.79;ReadPosRankSum=-0.897;SOR=0.859	GT:AD:DP:GQ:PL	0/1:16,32:48:99:1362,0,569
X	16941344	.	C	T	1354.77	.	AC=1;AF=0.500;AN=2;BaseQRankSum=-0.604;ClippingRankSum=0.000;DP=48;ExcessHet=3.0103;FS=1.255;MLEAC=1;MLEAF=0.500;MQ=43.41;MQRankSum=-2.940;QD=28.22;ReadPosRankSum=-0.167;SOR=1.030	GT:AD:DP:GQ:PL	0/1:15,33:48:99:1383,0,528
X	16941355	.	G	A	1370.77	.	AC=1;AF=0.500;AN=2;BaseQRankSum=3.047;ClippingRankSum=0.000;DP=48;ExcessHet=3.0103;FS=0.000;MLEAC=1;MLEAF=0.500;MQ=43.41;MQRankSum=-2.656;QD=28.56;ReadPosRankSum=-0.267;SOR=0.922	GT:AD:DP:GQ:PL	0/1:13,35:48:99:1399,0,441
X	16941388	.	A	G	1291.77	.	AC=1;AF=0.500;AN=2;BaseQRankSum=-2.139;ClippingRankSum=0.000;DP=44;ExcessHet=3.0103;FS=0.000;MLEAC=1;MLEAF=0.500;MQ=43.64;MQRankSum=-1.764;QD=29.36;ReadPosRankSum=1.614;SOR=0.618	GT:AD:DP:GQ:PL	0/1:11,33:44:99:1320,0,346
X	16941399	.	T	A	1324.77	.	AC=1;AF=0.500;AN=2;BaseQRankSum=-1.188;ClippingRankSum=0.000;DP=44;ExcessHet=3.0103;FS=2.931;MLEAC=1;MLEAF=0.500;MQ=43.65;MQRankSum=-0.555;QD=30.11;ReadPosRankSum=1.613;SOR=0.921	GT:AD:DP:GQ:PL	0/1:11,33:44:99:1353,0,363
X	16941405	.	C	T	1321.77	.	AC=1;AF=0.500;AN=2;BaseQRankSum=0.335;ClippingRankSum=0.000;DP=44;ExcessHet=3.0103;FS=0.000;MLEAC=1;MLEAF=0.500;MQ=43.65;MQRankSum=-0.555;QD=30.04;ReadPosRankSum=1.911;SOR=0.836	GT:AD:DP:GQ:PL	0/1:11,33:44:99:1350,0,405
X	16941409	.	T	C	1330.77	.	AC=1;AF=0.500;AN=2;BaseQRankSum=-1.054;ClippingRankSum=0.000;DP=41;ExcessHet=3.0103;FS=0.000;MLEAC=1;MLEAF=0.500;MQ=43.67;MQRankSum=-0.180;QD=32.46;ReadPosRankSum=1.197;SOR=0.511	GT:AD:DP:GQ:PL	0/1:9,32:41:99:1359,0,279
X	16941478	.	CAA	C	681.73	.	AC=1;AF=0.500;AN=2;BaseQRankSum=0.947;ClippingRankSum=0.000;DP=32;ExcessHet=3.0103;FS=0.000;MLEAC=1;MLEAF=0.500;MQ=43.76;MQRankSum=0.721;QD=26.22;ReadPosRankSum=1.611;SOR=0.509	GT:AD:DP:GQ:PL	0/1:8,18:26:99:719,0,280
X	16941491	.	A	G	729.77	.	AC=1;AF=0.500;AN=2;BaseQRankSum=-1.403;ClippingRankSum=0.000;DP=30;ExcessHet=3.0103;FS=0.000;MLEAC=1;MLEAF=0.500;MQ=43.81;MQRankSum=0.610;QD=24.33;ReadPosRankSum=1.673;SOR=0.892	GT:AD:DP:GQ:PL	0/1:10,20:30:99:758,0,330
X	16941584	.	C	T	496.77	.	AC=1;AF=0.500;AN=2;BaseQRankSum=2.602;ClippingRankSum=0.000;DP=35;ExcessHet=3.0103;FS=9.169;MLEAC=1;MLEAF=0.500;MQ=43.83;MQRankSum=0.000;QD=14.19;ReadPosRankSum=-0.449;SOR=0.084	GT:AD:DP:GQ:PL	0/1:12,23:35:99:525,0,226
X	16942819	.	T	C	89.77	.	AC=1;AF=0.500;AN=2;BaseQRankSum=-2.506;ClippingRankSum=0.000;DP=51;ExcessHet=3.0103;FS=5.196;MLEAC=1;MLEAF=0.500;MQ=44.00;MQRankSum=0.000;QD=1.80;ReadPosRankSum=0.072;SOR=0.885	GT:AD:DP:GQ:PL	0/1:40,10:50:99:118,0,983
X	16943041	.	T	C	136.77	.	AC=1;AF=0.500;AN=2;BaseQRankSum=-1.907;ClippingRankSum=0.000;DP=48;ExcessHet=3.0103;FS=0.000;MLEAC=1;MLEAF=0.500;MQ=44.00;MQRankSum=0.000;QD=2.85;ReadPosRankSum=-2.115;SOR=0.772	GT:AD:DP:GQ:PL	0/1:36,12:48:99:165,0,890
X	16943246	.	C	T	70.77	.	AC=1;AF=0.500;AN=2;BaseQRankSum=0.484;ClippingRankSum=0.000;DP=35;ExcessHet=3.0103;FS=0.000;MLEAC=1;MLEAF=0.500;MQ=44.00;MQRankSum=0.000;QD=2.14;ReadPosRankSum=-0.554;SOR=0.503	GT:AD:DP:GQ:PL	0/1:26,7:33:99:99,0,623
X	16943279	.	G	T	124.77	.	AC=1;AF=0.500;AN=2;BaseQRankSum=-0.073;ClippingRankSum=0.000;DP=37;ExcessHet=3.0103;FS=1.496;MLEAC=1;MLEAF=0.500;MQ=44.00;MQRankSum=0.000;QD=3.47;ReadPosRankSum=-0.695;SOR=0.350	GT:AD:DP:GQ:PL	0/1:26,10:36:99:153,0,577
X	16943666	.	T	A	119.77	.	AC=1;AF=0.500;AN=2;BaseQRankSum=2.808;ClippingRankSum=0.000;DP=37;ExcessHet=3.0103;FS=17.035;MLEAC=1;MLEAF=0.500;MQ=44.00;MQRankSum=0.000;QD=3.33;ReadPosRankSum=-1.155;SOR=3.032	GT:AD:DP:GQ:PL	0/1:27,9:36:99:148,0,612
X	16943695	.	A	C	172.77	.	AC=1;AF=0.500;AN=2;BaseQRankSum=-1.717;ClippingRankSum=0.000;DP=33;ExcessHet=3.0103;FS=9.840;MLEAC=1;MLEAF=0.500;MQ=44.00;MQRankSum=0.000;QD=5.40;ReadPosRankSum=0.305;SOR=2.574	GT:AD:DP:GQ:PL	0/1:25,7:32:99:201,0,1157
X	16943705	.	G	A	151.77	.	AC=1;AF=0.500;AN=2;BaseQRankSum=-0.961;ClippingRankSum=0.000;DP=31;ExcessHet=3.0103;FS=7.076;MLEAC=1;MLEAF=0.500;MQ=44.00;MQRankSum=0.000;QD=5.06;ReadPosRankSum=1.373;SOR=2.303	GT:AD:DP:GQ:PL	0/1:24,6:30:99:180,0,1132
X	16944317	.	G	T	96.77	.	AC=1;AF=0.500;AN=2;BaseQRankSum=2.490;ClippingRankSum=0.000;DP=44;ExcessHet=3.0103;FS=1.490;MLEAC=1;MLEAF=0.500;MQ=44.00;MQRankSum=0.000;QD=2.20;ReadPosRankSum=0.158;SOR=1.167	GT:AD:DP:GQ:PL	0/1:35,9:44:99:125,0,840
X	16944422	.	GCTCCATCT	G	295.73	.	AC=1;AF=0.500;AN=2;BaseQRankSum=1.151;ClippingRankSum=0.000;DP=41;ExcessHet=3.0103;FS=5.379;MLEAC=1;MLEAF=0.500;MQ=43.88;MQRankSum=-1.644;QD=7.58;ReadPosRankSum=1.908;SOR=1.585	GT:AD:DP:GQ:PL	0/1:29,10:39:99:333,0,1181
X	16944445	.	C	CCT	948.73	.	AC=2;AF=1.00;AN=2;BaseQRankSum=-1.050;ClippingRankSum=0.000;DP=36;ExcessHet=3.0103;FS=0.000;MLEAC=2;MLEAF=1.00;MQ=43.87;MQRankSum=0.000;QD=28.75;ReadPosRankSum=-1.420;SOR=0.337	GT:AD:DP:GQ:PL	1/1:1,32:33:70:986,70,0
X	16944801	.	T	C	470.77	.	AC=1;AF=0.500;AN=2;BaseQRankSum=-0.808;ClippingRankSum=0.000;DP=51;ExcessHet=3.0103;FS=11.818;MLEAC=1;MLEAF=0.500;MQ=44.00;MQRankSum=0.000;QD=9.23;ReadPosRankSum=0.825;SOR=2.293	GT:AD:DP:GQ:PL	0/1:37,14:51:99:499,0,1481
X	16944807	.	A	C	470.77	.	AC=1;AF=0.500;AN=2;BaseQRankSum=-2.910;ClippingRankSum=0.000;DP=51;ExcessHet=3.0103;FS=6.289;MLEAC=1;MLEAF=0.500;MQ=44.00;MQRankSum=0.000;QD=9.23;ReadPosRankSum=-0.155;SOR=1.428	GT:AD:DP:GQ:PL	0/1:36,15:51:99:499,0,1481
X	16944842	.	A	ATT	741.73	.	AC=1;AF=0.500;AN=2;BaseQRankSum=0.899;ClippingRankSum=0.000;DP=59;ExcessHet=3.0103;FS=3.796;MLEAC=1;MLEAF=0.500;MQ=43.97;MQRankSum=-1.273;QD=13.01;ReadPosRankSum=-1.506;SOR=0.852	GT:AD:DP:GQ:PL	0/1:36,21:57:99:779,0,1410
X	16944848	.	A	T	682.77	.	AC=1;AF=0.500;AN=2;BaseQRankSum=0.946;ClippingRankSum=0.000;DP=57;ExcessHet=3.0103;FS=1.074;MLEAC=1;MLEAF=0.500;MQ=43.97;MQRankSum=-1.377;QD=11.98;ReadPosRankSum=-0.567;SOR=0.507	GT:AD:DP:GQ:PL	0/1:38,19:57:99:711,0,1500
X	16944856	.	G	A	610.77	.	AC=1;AF=0.500;AN=2;BaseQRankSum=1.236;ClippingRankSum=0.000;DP=54;ExcessHet=3.0103;FS=0.000;MLEAC=1;MLEAF=0.500;MQ=43.96;MQRankSum=-1.375;QD=11.31;ReadPosRankSum=-0.211;SOR=0.683	GT:AD:DP:GQ:PL	0/1:36,18:54:99:639,0,1473
X	16944930	.	A	T	852.77	.	AC=1;AF=0.500;AN=2;BaseQRankSum=-2.298;ClippingRankSum=0.000;DP=51;ExcessHet=3.0103;FS=3.997;MLEAC=1;MLEAF=0.500;MQ=43.92;MQRankSum=-1.548;QD=16.72;ReadPosRankSum=0.189;SOR=1.292	GT:AD:DP:GQ:PL	0/1:28,23:51:99:881,0,1106
X	16944936	.	A	AT	843.73	.	AC=1;AF=0.500;AN=2;BaseQRankSum=-0.692;ClippingRankSum=0.000;DP=51;ExcessHet=3.0103;FS=3.997;MLEAC=1;MLEAF=0.500;MQ=43.92;MQRankSum=-1.548;QD=16.54;ReadPosRankSum=0.549;SOR=1.292	GT:AD:DP:GQ:PL	0/1:28,23:51:99:881,0,1106
X	16944950	.	A	C	369.77	.	AC=1;AF=0.500;AN=2;BaseQRankSum=-2.796;ClippingRankSum=0.000;DP=48;ExcessHet=3.0103;FS=2.554;MLEAC=1;MLEAF=0.500;MQ=43.92;MQRankSum=-1.661;QD=7.70;ReadPosRankSum=1.814;SOR=1.112	GT:AD:DP:GQ:PL	0/1:28,20:48:99:398,0,640
X	16945072	.	T	C	94.77	.	AC=1;AF=0.500;AN=2;BaseQRankSum=-1.207;ClippingRankSum=0.000;DP=42;ExcessHet=3.0103;FS=1.596;MLEAC=1;MLEAF=0.500;MQ=44.00;MQRankSum=0.000;QD=2.26;ReadPosRankSum=0.738;SOR=1.248	GT:AD:DP:GQ:PL	0/1:33,9:42:99:123,0,810
X	16945705	.	GT	G	134.73	.	AC=1;AF=0.500;AN=2;BaseQRankSum=0.686;ClippingRankSum=0.000;DP=53;ExcessHet=3.0103;FS=1.200;MLEAC=1;MLEAF=0.500;MQ=44.00;MQRankSum=0.000;QD=2.69;ReadPosRankSum=0.412;SOR=0.463	GT:AD:DP:GQ:PL	0/1:35,15:50:99:172,0,629
X	16945959	.	A	G	403.77	.	AC=1;AF=0.500;AN=2;BaseQRankSum=-1.364;ClippingRankSum=0.000;DP=60;ExcessHet=3.0103;FS=1.246;MLEAC=1;MLEAF=0.500;MQ=44.00;MQRankSum=0.000;QD=6.84;ReadPosRankSum=-0.565;SOR=1.052	GT:AD:DP:GQ:PL	0/1:45,14:59:99:432,0,3399
X	16945961	.	T	A	403.77	.	AC=1;AF=0.500;AN=2;BaseQRankSum=-1.720;ClippingRankSum=0.000;DP=59;ExcessHet=3.0103;FS=2.929;MLEAC=1;MLEAF=0.500;MQ=44.00;MQRankSum=0.000;QD=6.96;ReadPosRankSum=0.198;SOR=1.364	GT:AD:DP:GQ:PL	0/1:45,13:58:99:432,0,3399
X	16945968	.	G	T	368.77	.	AC=1;AF=0.500;AN=2;BaseQRankSum=0.798;ClippingRankSum=0.000;DP=58;ExcessHet=3.0103;FS=0.000;MLEAC=1;MLEAF=0.500;MQ=44.00;MQRankSum=0.000;QD=6.47;ReadPosRankSum=0.992;SOR=0.865	GT:AD:DP:GQ:PL	0/1:44,13:57:99:397,0,3302
X	16946163	.	T	G	70.77	.	AC=1;AF=0.500;AN=2;BaseQRankSum=0.935;ClippingRankSum=0.000;DP=40;ExcessHet=3.0103;FS=2.052;MLEAC=1;MLEAF=0.500;MQ=43.86;MQRankSum=0.537;QD=1.77;ReadPosRankSum=-0.237;SOR=1.287	GT:AD:DP:GQ:PL	0/1:36,4:40:99:99,0,2478
X	16946185	.	A	T	151.77	.	AC=1;AF=0.500;AN=2;BaseQRankSum=-0.688;ClippingRankSum=0.000;DP=43;ExcessHet=3.0103;FS=0.000;MLEAC=1;MLEAF=0.500;MQ=43.91;MQRankSum=-1.262;QD=3.53;ReadPosRankSum=0.190;SOR=0.510	GT:AD:DP:GQ:PL	0/1:36,7:43:99:180,0,2658
X	16946186	.	T	C	157.77	.	AC=1;AF=0.500;AN=2;BaseQRankSum=-1.605;ClippingRankSum=0.000;DP=43;ExcessHet=3.0103;FS=0.000;MLEAC=1;MLEAF=0.500;MQ=43.91;MQRankSum=-1.262;QD=3.67;ReadPosRankSum=0.967;SOR=0.510	GT:AD:DP:GQ:PL	0/1:36,7:43:99:186,0,2609
X	16946493	.	G	A	186.77	.	AC=1;AF=0.500;AN=2;BaseQRankSum=-1.562;ClippingRankSum=0.000;DP=46;ExcessHet=3.0103;FS=4.727;MLEAC=1;MLEAF=0.500;MQ=43.96;MQRankSum=0.000;QD=4.15;ReadPosRankSum=1.694;SOR=1.055	GT:AD:DP:GQ:PL	0/1:32,13:45:99:215,0,769
X	16946823	.	T	C	166.77	.	AC=1;AF=0.500;AN=2;BaseQRankSum=-2.405;ClippingRankSum=0.000;DP=41;ExcessHet=3.0103;FS=5.131;MLEAC=1;MLEAF=0.500;MQ=43.93;MQRankSum=0.697;QD=4.07;ReadPosRankSum=1.194;SOR=0.778	GT:AD:DP:GQ:PL	0/1:29,12:41:99:195,0,685
X	16947046	.	C	CAAA	210.73	.	AC=1;AF=0.500;AN=2;BaseQRankSum=-0.665;ClippingRankSum=0.000;DP=25;ExcessHet=3.0103;FS=0.000;MLEAC=1;MLEAF=0.500;MQ=43.21;MQRankSum=-1.972;QD=11.71;ReadPosRankSum=-1.926;SOR=0.619	GT:AD:DP:GQ:PL	0/1:12,6:18:99:248,0,300
X	16947272	.	AATCCGATCCC	A	227.73	.	AC=1;AF=0.500;AN=2;BaseQRankSum=2.088;ClippingRankSum=0.000;DP=30;ExcessHet=3.0103;FS=3.780;MLEAC=1;MLEAF=0.500;MQ=44.00;MQRankSum=0.000;QD=8.13;ReadPosRankSum=1.425;SOR=1.565	GT:AD:DP:GQ:PL	0/1:20,8:28:99:265,0,2204
X	16947406	.	G	T	254.77	.	AC=1;AF=0.500;AN=2;BaseQRankSum=0.994;ClippingRankSum=0.000;DP=26;ExcessHet=3.0103;FS=1.721;MLEAC=1;MLEAF=0.500;MQ=44.00;MQRankSum=0.000;QD=9.80;ReadPosRankSum=0.278;SOR=1.473	GT:AD:DP:GQ:PL	0/1:13,13:26:99:283,0,285
X	16947510	.	C	A	179.77	.	AC=1;AF=0.500;AN=2;BaseQRankSum=0.503;ClippingRankSum=0.000;DP=33;ExcessHet=3.0103;FS=1.624;MLEAC=1;MLEAF=0.500;MQ=44.00;MQRankSum=0.000;QD=5.45;ReadPosRankSum=-0.176;SOR=0.839	GT:AD:DP:GQ:PL	0/1:26,7:33:99:208,0,1267
X	16947517	.	T	C	179.77	.	AC=1;AF=0.500;AN=2;BaseQRankSum=-1.558;ClippingRankSum=0.000;DP=33;ExcessHet=3.0103;FS=1.624;MLEAC=1;MLEAF=0.500;MQ=44.00;MQRankSum=0.000;QD=5.45;ReadPosRankSum=-2.521;SOR=0.839	GT:AD:DP:GQ:PL	0/1:26,7:33:99:208,0,1267
X	16947607	.	A	G	151.77	.	AC=1;AF=0.500;AN=2;BaseQRankSum=-0.189;ClippingRankSum=0.000;DP=31;ExcessHet=3.0103;FS=2.437;MLEAC=1;MLEAF=0.500;MQ=43.94;MQRankSum=0.583;QD=5.06;ReadPosRankSum=-0.052;SOR=0.146	GT:AD:DP:GQ:PL	0/1:24,6:30:99:180,0,584
X	16947620	.	T	A	142.77	.	AC=1;AF=0.500;AN=2;BaseQRankSum=-0.745;ClippingRankSum=0.000;DP=33;ExcessHet=3.0103;FS=2.334;MLEAC=1;MLEAF=0.500;MQ=43.94;MQRankSum=0.550;QD=4.33;ReadPosRankSum=1.144;SOR=0.173	GT:AD:DP:GQ:PL	0/1:27,6:33:99:171,0,660
X	16947633	.	T	G	136.77	.	AC=1;AF=0.500;AN=2;BaseQRankSum=-1.850;ClippingRankSum=0.000;DP=35;ExcessHet=3.0103;FS=1.970;MLEAC=1;MLEAF=0.500;MQ=43.94;MQRankSum=0.531;QD=3.91;ReadPosRankSum=2.037;SOR=0.290	GT:AD:DP:GQ:PL	0/1:29,6:35:99:165,0,1165
X	16947638	.	C	A	139.77	.	AC=1;AF=0.500;AN=2;BaseQRankSum=2.152;ClippingRankSum=0.000;DP=33;ExcessHet=3.0103;FS=1.840;MLEAC=1;MLEAF=0.500;MQ=43.94;MQRankSum=0.550;QD=4.24;ReadPosRankSum=2.452;SOR=0.339	GT:AD:DP:GQ:PL	0/1:27,6:33:99:168,0,1131
X	16947649	.	C	A	136.77	.	AC=1;AF=0.500;AN=2;BaseQRankSum=-1.755;ClippingRankSum=0.000;DP=35;ExcessHet=3.0103;FS=0.000;MLEAC=1;MLEAF=0.500;MQ=43.94;MQRankSum=0.531;QD=3.91;ReadPosRankSum=2.343;SOR=0.382	GT:AD:DP:GQ:PL	0/1:29,6:35:99:165,0,749
X	16947704	.	T	TA	90.73	.	AC=1;AF=0.500;AN=2;BaseQRankSum=0.539;ClippingRankSum=0.000;DP=42;ExcessHet=3.0103;FS=1.726;MLEAC=1;MLEAF=0.500;MQ=44.00;MQRankSum=0.000;QD=2.16;ReadPosRankSum=-1.618;SOR=0.354	GT:AD:DP:GQ:PL	0/1:36,6:42:99:128,0,1450
X	16947705	.	C	A	99.77	.	AC=1;AF=0.500;AN=2;BaseQRankSum=2.106;ClippingRankSum=0.000;DP=42;ExcessHet=3.0103;FS=1.726;MLEAC=1;MLEAF=0.500;MQ=44.00;MQRankSum=0.000;QD=2.38;ReadPosRankSum=-1.727;SOR=0.354	GT:AD:DP:GQ:PL	0/1:36,6:42:99:128,0,1450
X	16947718	.	G	T	40.77	.	AC=1;AF=0.500;AN=2;BaseQRankSum=2.137;ClippingRankSum=0.000;DP=41;ExcessHet=3.0103;FS=0.000;MLEAC=1;MLEAF=0.500;MQ=44.00;MQRankSum=0.000;QD=0.99;ReadPosRankSum=-1.777;SOR=0.663	GT:AD:DP:GQ:PL	0/1:36,5:41:69:69,0,837
X	16947901	.	T	G	90.77	.	AC=1;AF=0.500;AN=2;BaseQRankSum=2.622;ClippingRankSum=0.000;DP=38;ExcessHet=3.0103;FS=3.584;MLEAC=1;MLEAF=0.500;MQ=44.00;MQRankSum=0.000;QD=2.39;ReadPosRankSum=-0.832;SOR=1.049	GT:AD:DP:GQ:PL	0/1:30,8:38:99:119,0,693
X	16948374	.	G	C	38.77	.	AC=1;AF=0.500;AN=2;BaseQRankSum=-0.454;ClippingRankSum=0.000;DP=68;ExcessHet=3.0103;FS=1.277;MLEAC=1;MLEAF=0.500;MQ=43.97;MQRankSum=0.457;QD=0.57;ReadPosRankSum=0.993;SOR=0.917	GT:AD:DP:GQ:PL	0/1:58,10:68:67:67,0,1341
X	16948520	.	T	C	47.77	.	AC=1;AF=0.500;AN=2;BaseQRankSum=1.291;ClippingRankSum=0.000;DP=50;ExcessHet=3.0103;FS=3.384;MLEAC=1;MLEAF=0.500;MQ=43.96;MQRankSum=0.491;QD=0.96;ReadPosRankSum=0.044;SOR=0.283	GT:AD:DP:GQ:PL	0/1:42,8:50:76:76,0,1004
X	16949734	.	A	G	281.77	.	AC=1;AF=0.500;AN=2;BaseQRankSum=-1.363;ClippingRankSum=0.000;DP=41;ExcessHet=3.0103;FS=0.000;MLEAC=1;MLEAF=0.500;MQ=44.00;MQRankSum=0.000;QD=6.87;ReadPosRankSum=0.548;SOR=0.725	GT:AD:DP:GQ:PL	0/1:31,10:41:99:310,0,1405
X	16949742	.	T	A	356.77	.	AC=1;AF=0.500;AN=2;BaseQRankSum=2.081;ClippingRankSum=0.000;DP=41;ExcessHet=3.0103;FS=0.000;MLEAC=1;MLEAF=0.500;MQ=44.00;MQRankSum=0.000;QD=8.70;ReadPosRankSum=0.471;SOR=0.723	GT:AD:DP:GQ:PL	0/1:30,11:41:99:385,0,1427
X	16949748	.	A	T	324.77	.	AC=1;AF=0.500;AN=2;BaseQRankSum=-1.658;ClippingRankSum=0.000;DP=44;ExcessHet=3.0103;FS=0.000;MLEAC=1;MLEAF=0.500;MQ=44.00;MQRankSum=0.000;QD=7.38;ReadPosRankSum=1.194;SOR=0.812	GT:AD:DP:GQ:PL	0/1:33,11:44:99:353,0,1478
X	16949800	.	T	A	209.77	.	AC=1;AF=0.500;AN=2;BaseQRankSum=-1.516;ClippingRankSum=0.000;DP=42;ExcessHet=3.0103;FS=1.312;MLEAC=1;MLEAF=0.500;MQ=44.00;MQRankSum=0.000;QD=4.99;ReadPosRankSum=0.136;SOR=1.091	GT:AD:DP:GQ:PL	0/1:29,13:42:99:238,0,699
X	16949846	.	G	GT	328.73	.	AC=1;AF=0.500;AN=2;BaseQRankSum=-0.550;ClippingRankSum=0.000;DP=44;ExcessHet=3.0103;FS=2.977;MLEAC=1;MLEAF=0.500;MQ=44.00;MQRankSum=0.000;QD=7.83;ReadPosRankSum=-0.229;SOR=0.644	GT:AD:DP:GQ:PL	0/1:31,11:42:99:366,0,1542
X	16949858	.	A	G	370.77	.	AC=1;AF=0.500;AN=2;BaseQRankSum=0.816;ClippingRankSum=0.000;DP=46;ExcessHet=3.0103;FS=4.746;MLEAC=1;MLEAF=0.500;MQ=44.00;MQRankSum=0.000;QD=8.06;ReadPosRankSum=-0.363;SOR=0.828	GT:AD:DP:GQ:PL	0/1:34,12:46:99:399,0,1665
X	16949866	.	T	G	283.77	.	AC=1;AF=0.500;AN=2;BaseQRankSum=-2.330;ClippingRankSum=0.000;DP=46;ExcessHet=3.0103;FS=1.435;MLEAC=1;MLEAF=0.500;MQ=44.00;MQRankSum=0.000;QD=6.17;ReadPosRankSum=0.306;SOR=0.354	GT:AD:DP:GQ:PL	0/1:36,10:46:99:312,0,1701
X	16949873	.	T	A	286.77	.	AC=1;AF=0.500;AN=2;BaseQRankSum=-1.158;ClippingRankSum=0.000;DP=45;ExcessHet=3.0103;FS=1.425;MLEAC=1;MLEAF=0.500;MQ=44.00;MQRankSum=0.000;QD=6.37;ReadPosRankSum=-0.273;SOR=0.382	GT:AD:DP:GQ:PL	0/1:35,10:45:99:315,0,1603
X	16949874	.	T	G	286.77	.	AC=1;AF=0.500;AN=2;BaseQRankSum=-2.983;ClippingRankSum=0.000;DP=44;ExcessHet=3.0103;FS=3.303;MLEAC=1;MLEAF=0.500;MQ=44.00;MQRankSum=0.000;QD=6.52;ReadPosRankSum=0.146;SOR=0.644	GT:AD:DP:GQ:PL	0/1:35,9:44:99:315,0,1603
X	16949898	.	T	G	187.77	.	AC=1;AF=0.500;AN=2;BaseQRankSum=1.048;ClippingRankSum=0.000;DP=47;ExcessHet=3.0103;FS=5.970;MLEAC=1;MLEAF=0.500;MQ=44.00;MQRankSum=0.000;QD=4.00;ReadPosRankSum=-0.510;SOR=1.849	GT:AD:DP:GQ:PL	0/1:39,8:47:99:216,0,1643
X	16949900	.	G	A	187.77	.	AC=1;AF=0.500;AN=2;BaseQRankSum=2.479;ClippingRankSum=0.000;DP=47;ExcessHet=3.0103;FS=3.739;MLEAC=1;MLEAF=0.500;MQ=44.00;MQRankSum=0.000;QD=4.00;ReadPosRankSum=0.179;SOR=1.609	GT:AD:DP:GQ:PL	0/1:40,7:47:99:216,0,1643
X	16950232	.	C	A	136.77	.	AC=1;AF=0.500;AN=2;BaseQRankSum=-0.245;ClippingRankSum=0.000;DP=41;ExcessHet=3.0103;FS=3.166;MLEAC=1;MLEAF=0.500;MQ=44.00;MQRankSum=0.000;QD=3.42;ReadPosRankSum=-1.013;SOR=0.307	GT:AD:DP:GQ:PL	0/1:30,10:40:99:165,0,716
X	16950329	.	C	T	107.77	.	AC=1;AF=0.500;AN=2;BaseQRankSum=0.063;ClippingRankSum=0.000;DP=41;ExcessHet=3.0103;FS=5.573;MLEAC=1;MLEAF=0.500;MQ=44.00;MQRankSum=0.000;QD=2.63;ReadPosRankSum=1.617;SOR=1.546	GT:AD:DP:GQ:PL	0/1:31,10:41:99:136,0,716
X	16950362	.	C	T	194.77	.	AC=1;AF=0.500;AN=2;BaseQRankSum=3.332;ClippingRankSum=0.000;DP=40;ExcessHet=3.0103;FS=0.000;MLEAC=1;MLEAF=0.500;MQ=44.00;MQRankSum=0.000;QD=4.87;ReadPosRankSum=-1.413;SOR=0.693	GT:AD:DP:GQ:PL	0/1:28,12:40:99:223,0,604
X	16950577	.	G	T	189.77	.	AC=1;AF=0.500;AN=2;BaseQRankSum=0.818;ClippingRankSum=0.000;DP=39;ExcessHet=3.0103;FS=0.000;MLEAC=1;MLEAF=0.500;MQ=44.00;MQRankSum=0.000;QD=4.87;ReadPosRankSum=-1.160;SOR=0.818	GT:AD:DP:GQ:PL	0/1:26,13:39:99:218,0,572
X	16950640	.	A	G	333.77	.	AC=1;AF=0.500;AN=2;BaseQRankSum=-1.134;ClippingRankSum=0.000;DP=38;ExcessHet=3.0103;FS=1.461;MLEAC=1;MLEAF=0.500;MQ=44.00;MQRankSum=0.000;QD=8.78;ReadPosRankSum=-0.516;SOR=1.061	GT:AD:DP:GQ:PL	0/1:27,11:38:99:362,0,1090
X	16950645	.	T	A	333.77	.	AC=1;AF=0.500;AN=2;BaseQRankSum=-0.813;ClippingRankSum=0.000;DP=37;ExcessHet=3.0103;FS=1.488;MLEAC=1;MLEAF=0.500;MQ=44.00;MQRankSum=0.000;QD=9.02;ReadPosRankSum=0.274;SOR=1.096	GT:AD:DP:GQ:PL	0/1:27,10:37:99:362,0,1101
X	16950656	.	T	A	297.77	.	AC=1;AF=0.500;AN=2;BaseQRankSum=-0.563;ClippingRankSum=0.000;DP=36;ExcessHet=3.0103;FS=5.689;MLEAC=1;MLEAF=0.500;MQ=44.00;MQRankSum=0.000;QD=8.27;ReadPosRankSum=0.566;SOR=1.802	GT:AD:DP:GQ:PL	0/1:26,10:36:99:326,0,1021
X	16950697	.	T	A	312.77	.	AC=1;AF=0.500;AN=2;BaseQRankSum=-0.816;ClippingRankSum=0.000;DP=33;ExcessHet=3.0103;FS=0.000;MLEAC=1;MLEAF=0.500;MQ=44.00;MQRankSum=0.000;QD=9.48;ReadPosRankSum=0.384;SOR=0.787	GT:AD:DP:GQ:PL	0/1:24,9:33:99:341,0,953
X	16950699	.	T	A	312.77	.	AC=1;AF=0.500;AN=2;BaseQRankSum=-0.689;ClippingRankSum=0.000;DP=33;ExcessHet=3.0103;FS=0.000;MLEAC=1;MLEAF=0.500;MQ=44.00;MQRankSum=0.000;QD=9.48;ReadPosRankSum=-0.157;SOR=0.627	GT:AD:DP:GQ:PL	0/1:23,10:33:99:341,0,953
X	16950774	.	T	G	166.77	.	AC=1;AF=0.500;AN=2;BaseQRankSum=-0.017;ClippingRankSum=0.000;DP=38;ExcessHet=3.0103;FS=3.144;MLEAC=1;MLEAF=0.500;MQ=44.00;MQRankSum=0.000;QD=4.39;ReadPosRankSum=0.342;SOR=1.233	GT:AD:DP:GQ:PL	0/1:27,11:38:99:195,0,632
X	16951111	.	C	A	74.77	.	AC=1;AF=0.500;AN=2;BaseQRankSum=1.883;ClippingRankSum=0.000;DP=36;ExcessHet=3.0103;FS=1.605;MLEAC=1;MLEAF=0.500;MQ=43.92;MQRankSum=0.601;QD=2.08;ReadPosRankSum=-0.554;SOR=1.038	GT:AD:DP:GQ:PL	0/1:28,8:36:99:103,0,657
X	16951128	.	C	T	41.77	.	AC=1;AF=0.500;AN=2;BaseQRankSum=0.212;ClippingRankSum=0.000;DP=36;ExcessHet=3.0103;FS=1.939;MLEAC=1;MLEAF=0.500;MQ=43.92;MQRankSum=0.531;QD=1.19;ReadPosRankSum=-0.100;SOR=1.314	GT:AD:DP:GQ:PL	0/1:29,6:35:70:70,0,704
X	16951624	.	C	T	106.77	.	AC=1;AF=0.500;AN=2;BaseQRankSum=-0.508;ClippingRankSum=0.000;DP=19;ExcessHet=3.0103;FS=0.000;MLEAC=1;MLEAF=0.500;MQ=44.00;MQRankSum=0.000;QD=5.62;ReadPosRankSum=1.968;SOR=0.495	GT:AD:DP:GQ:PL	0/1:12,7:19:99:135,0,279
X	16951925	.	T	G	140.77	.	AC=1;AF=0.500;AN=2;BaseQRankSum=0.575;ClippingRankSum=0.000;DP=29;ExcessHet=3.0103;FS=1.550;MLEAC=1;MLEAF=0.500;MQ=44.00;MQRankSum=0.000;QD=4.85;ReadPosRankSum=-1.474;SOR=0.758	GT:AD:DP:GQ:PL	0/1:20,9:29:99:169,0,454
X	16951937	.	T	G	125.77	.	AC=1;AF=0.500;AN=2;BaseQRankSum=-2.877;ClippingRankSum=0.000;DP=30;ExcessHet=3.0103;FS=0.000;MLEAC=1;MLEAF=0.500;MQ=44.00;MQRankSum=0.000;QD=4.19;ReadPosRankSum=-0.663;SOR=0.824	GT:AD:DP:GQ:PL	0/1:21,9:30:99:154,0,501
X	16951984	.	C	A	156.77	.	AC=1;AF=0.500;AN=2;BaseQRankSum=1.614;ClippingRankSum=0.000;DP=31;ExcessHet=3.0103;FS=0.000;MLEAC=1;MLEAF=0.500;MQ=44.00;MQRankSum=0.000;QD=5.06;ReadPosRankSum=1.858;SOR=0.465	GT:AD:DP:GQ:PL	0/1:21,10:31:99:185,0,460
X	16952137	.	T	C	86.77	.	AC=1;AF=0.500;AN=2;BaseQRankSum=-1.952;ClippingRankSum=0.000;DP=24;ExcessHet=3.0103;FS=0.000;MLEAC=1;MLEAF=0.500;MQ=44.00;MQRankSum=0.000;QD=3.62;ReadPosRankSum=-1.027;SOR=0.818	GT:AD:DP:GQ:PL	0/1:17,7:24:99:115,0,384
X	16952242	.	G	A	127.77	.	AC=1;AF=0.500;AN=2;BaseQRankSum=0.899;ClippingRankSum=0.000;DP=23;ExcessHet=3.0103;FS=2.066;MLEAC=1;MLEAF=0.500;MQ=44.00;MQRankSum=0.000;QD=5.56;ReadPosRankSum=0.531;SOR=1.329	GT:AD:DP:GQ:PL	0/1:18,5:23:99:156,0,938
X	16952245	.	A	G	127.77	.	AC=1;AF=0.500;AN=2;BaseQRankSum=0.079;ClippingRankSum=0.000;DP=23;ExcessHet=3.0103;FS=2.066;MLEAC=1;MLEAF=0.500;MQ=44.00;MQRankSum=0.000;QD=5.56;ReadPosRankSum=0.434;SOR=1.329	GT:AD:DP:GQ:PL	0/1:18,5:23:99:156,0,938
X	16952671	.	C	T	44.77	.	AC=1;AF=0.500;AN=2;BaseQRankSum=2.021;ClippingRankSum=0.000;DP=32;ExcessHet=3.0103;FS=1.890;MLEAC=1;MLEAF=0.500;MQ=44.00;MQRankSum=0.000;QD=1.40;ReadPosRankSum=-0.705;SOR=0.269	GT:AD:DP:GQ:PL	0/1:26,6:32:73:73,0,604
X	16952827	.	T	C	68.77	.	AC=1;AF=0.500;AN=2;BaseQRankSum=-1.622;ClippingRankSum=0.000;DP=30;ExcessHet=3.0103;FS=0.000;MLEAC=1;MLEAF=0.500;MQ=44.00;MQRankSum=0.000;QD=2.29;ReadPosRankSum=-0.163;SOR=0.846	GT:AD:DP:GQ:PL	0/1:23,7:30:97:97,0,549
X	16952989	.	C	T	246.77	.	AC=1;AF=0.500;AN=2;BaseQRankSum=-2.259;ClippingRankSum=0.000;DP=37;ExcessHet=3.0103;FS=0.000;MLEAC=1;MLEAF=0.500;MQ=44.00;MQRankSum=0.000;QD=6.67;ReadPosRankSum=-0.229;SOR=0.616	GT:AD:DP:GQ:PL	0/1:23,14:37:99:275,0,523
X	16953007	.	T	C	248.77	.	AC=1;AF=0.500;AN=2;BaseQRankSum=-1.800;ClippingRankSum=0.000;DP=38;ExcessHet=3.0103;FS=1.279;MLEAC=1;MLEAF=0.500;MQ=44.00;MQRankSum=0.000;QD=6.55;ReadPosRankSum=-0.550;SOR=0.976	GT:AD:DP:GQ:PL	0/1:24,14:38:99:277,0,526
X	16953226	.	G	A	64.77	.	AC=1;AF=0.500;AN=2;BaseQRankSum=2.971;ClippingRankSum=0.000;DP=26;ExcessHet=3.0103;FS=8.606;MLEAC=1;MLEAF=0.500;MQ=44.00;MQRankSum=0.000;QD=2.49;ReadPosRankSum=-1.042;SOR=1.071	GT:AD:DP:GQ:PL	0/1:20,6:26:93:93,0,469
X	16953408	.	C	G	178.77	.	AC=1;AF=0.500;AN=2;BaseQRankSum=-0.223;ClippingRankSum=0.000;DP=31;ExcessHet=3.0103;FS=12.878;MLEAC=1;MLEAF=0.500;MQ=44.00;MQRankSum=0.000;QD=5.77;ReadPosRankSum=-1.584;SOR=1.433	GT:AD:DP:GQ:PL	0/1:21,10:31:99:207,0,495
X	16953518	.	A	G	423.77	.	AC=1;AF=0.500;AN=2;BaseQRankSum=0.390;ClippingRankSum=0.000;DP=24;ExcessHet=3.0103;FS=0.000;MLEAC=1;MLEAF=0.500;MQ=44.00;MQRankSum=0.000;QD=17.66;ReadPosRankSum=-0.847;SOR=0.910	GT:AD:DP:GQ:PL	0/1:5,19:24:65:452,0,65
X	16953545	.	T	C	703.77	.	AC=2;AF=1.00;AN=2;DP=28;ExcessHet=3.0103;FS=0.000;MLEAC=2;MLEAF=1.00;MQ=44.00;QD=26.07;SOR=1.302	GT:AD:DP:GQ:PL	1/1:0,27:27:81:732,81,0
X	16953749	.	C	T	562.77	.	AC=1;AF=0.500;AN=2;BaseQRankSum=0.411;ClippingRankSum=0.000;DP=30;ExcessHet=3.0103;FS=1.922;MLEAC=1;MLEAF=0.500;MQ=44.00;MQRankSum=0.000;QD=18.76;ReadPosRankSum=-1.155;SOR=0.754	GT:AD:DP:GQ:PL	0/1:5,25:30:48:591,0,48
X	16953839	.	T	C	488.77	.	AC=1;AF=0.500;AN=2;BaseQRankSum=0.786;ClippingRankSum=0.000;DP=34;ExcessHet=3.0103;FS=0.000;MLEAC=1;MLEAF=0.500;MQ=43.51;MQRankSum=0.000;QD=14.81;ReadPosRankSum=1.014;SOR=0.960	GT:AD:DP:GQ:PL	0/1:10,23:33:99:517,0,139
X	16954227	.	A	G	992.77	.	AC=1;AF=0.500;AN=2;BaseQRankSum=0.756;ClippingRankSum=0.000;DP=54;ExcessHet=3.0103;FS=1.301;MLEAC=1;MLEAF=0.500;MQ=43.96;MQRankSum=2.023;QD=18.38;ReadPosRankSum=-0.884;SOR=0.713	GT:AD:DP:GQ:PL	0/1:11,43:54:99:1021,0,123
X	16954252	.	CA	C	262.73	.	AC=1;AF=0.500;AN=2;BaseQRankSum=0.710;ClippingRankSum=0.000;DP=50;ExcessHet=3.0103;FS=3.101;MLEAC=1;MLEAF=0.500;MQ=43.96;MQRankSum=-1.950;QD=5.25;ReadPosRankSum=-0.886;SOR=0.972	GT:AD:DP:GQ:PL	0/1:40,10:50:99:300,0,1636
X	16954257	.	C	T	267.77	.	AC=1;AF=0.500;AN=2;BaseQRankSum=2.583;ClippingRankSum=0.000;DP=49;ExcessHet=3.0103;FS=3.043;MLEAC=1;MLEAF=0.500;MQ=43.96;MQRankSum=-1.924;QD=5.46;ReadPosRankSum=-1.415;SOR=0.995	GT:AD:DP:GQ:PL	0/1:39,10:49:99:296,0,1669
X	16954258	.	A	G	267.77	.	AC=1;AF=0.500;AN=2;BaseQRankSum=-3.766;ClippingRankSum=0.000;DP=50;ExcessHet=3.0103;FS=3.101;MLEAC=1;MLEAF=0.500;MQ=43.90;MQRankSum=-1.000;QD=5.36;ReadPosRankSum=-1.249;SOR=0.972	GT:AD:DP:GQ:PL	0/1:40,10:50:99:296,0,1669
X	16954306	.	AGG	A	265.73	.	AC=1;AF=0.500;AN=2;BaseQRankSum=0.918;ClippingRankSum=0.000;DP=50;ExcessHet=3.0103;FS=8.036;MLEAC=1;MLEAF=0.500;MQ=43.90;MQRankSum=-0.977;QD=5.42;ReadPosRankSum=-1.353;SOR=1.504	GT:AD:DP:GQ:PL	0/1:39,10:49:99:303,0,1598
X	16954308	.	G	GT	1069.73	.	AC=2;AF=1.00;AN=2;DP=49;ExcessHet=3.0103;FS=0.000;MLEAC=1;MLEAF=0.500;MQ=43.90;QD=28.91;SOR=1.121	GT:AD:DP:GQ:PL	1/1:0,37:37:99:844,113,0
X	16954360	.	C	G	228.77	.	AC=1;AF=0.500;AN=2;BaseQRankSum=0.368;ClippingRankSum=0.000;DP=44;ExcessHet=3.0103;FS=3.303;MLEAC=1;MLEAF=0.500;MQ=43.93;MQRankSum=0.572;QD=5.32;ReadPosRankSum=0.149;SOR=1.402	GT:AD:DP:GQ:PL	0/1:34,9:43:99:257,0,1286
X	16954371	.	A	T	208.77	.	AC=1;AF=0.500;AN=2;BaseQRankSum=-0.799;ClippingRankSum=0.000;DP=41;ExcessHet=3.0103;FS=1.494;MLEAC=1;MLEAF=0.500;MQ=43.93;MQRankSum=0.563;QD=5.22;ReadPosRankSum=0.440;SOR=1.022	GT:AD:DP:GQ:PL	0/1:32,8:40:99:237,0,1251
X	16954491	.	T	C	122.77	.	AC=1;AF=0.500;AN=2;BaseQRankSum=-3.271;ClippingRankSum=0.000;DP=42;ExcessHet=3.0103;FS=1.368;MLEAC=1;MLEAF=0.500;MQ=43.30;MQRankSum=-1.482;QD=2.92;ReadPosRankSum=1.646;SOR=0.721	GT:AD:DP:GQ:PL	0/1:31,11:42:99:151,0,754
X	16954500	.	T	A	1201.77	.	AC=2;AF=1.00;AN=2;DP=40;ExcessHet=3.0103;FS=0.000;MLEAC=2;MLEAF=1.00;MQ=43.26;QD=30.04;SOR=0.793	GT:AD:DP:GQ:PL	1/1:0,40:40:99:1230,119,0
X	16954511	.	GA	G	1646.73	.	AC=2;AF=1.00;AN=2;DP=38;ExcessHet=3.0103;FS=0.000;MLEAC=2;MLEAF=1.00;MQ=43.22;QD=35.84;SOR=0.798	GT:AD:DP:GQ:PL	1/1:0,38:38:99:1684,114,0
X	16954514	.	A	T	1655.77	.	AC=2;AF=1.00;AN=2;DP=38;ExcessHet=3.0103;FS=0.000;MLEAC=2;MLEAF=1.00;MQ=43.22;QD=28.32;SOR=0.798	GT:AD:DP:GQ:PL	1/1:0,38:38:99:1684,114,0
X	16954518	.	T	TG	1582.73	.	AC=2;AF=1.00;AN=2;DP=35;ExcessHet=3.0103;FS=0.000;MLEAC=2;MLEAF=1.00;MQ=43.15;QD=28.83;SOR=0.749	GT:AD:DP:GQ:PL	1/1:0,35:35:99:1620,108,0
X	16954520	.	C	CTTAAGA	1598.73	.	AC=2;AF=1.00;AN=2;DP=35;ExcessHet=3.0103;FS=0.000;MLEAC=2;MLEAF=1.00;MQ=43.15;QD=30.47;SOR=0.749	GT:AD:DP:GQ:PL	1/1:0,35:35:99:1636,111,0
X	16954559	.	A	G	822.77	.	AC=2;AF=1.00;AN=2;DP=32;ExcessHet=3.0103;FS=0.000;MLEAC=2;MLEAF=1.00;MQ=43.38;QD=25.71;SOR=0.957	GT:AD:DP:GQ:PL	1/1:0,32:32:95:851,95,0
X	16954708	.	GT	G	855.73	.	AC=2;AF=1.00;AN=2;DP=43;ExcessHet=3.0103;FS=0.000;MLEAC=2;MLEAF=1.00;MQ=43.54;QD=21.39;SOR=0.793	GT:AD:DP:GQ:PL	1/1:0,40:40:99:893,119,0
X	16954726	.	T	C	1722.77	.	AC=2;AF=1.00;AN=2;DP=40;ExcessHet=3.0103;FS=0.000;MLEAC=2;MLEAF=1.00;MQ=43.51;QD=30.10;SOR=0.693	GT:AD:DP:GQ:PL	1/1:0,40:40:99:1751,120,0
X	16954732	.	C	T	1735.77	.	AC=2;AF=1.00;AN=2;DP=38;ExcessHet=3.0103;FS=0.000;MLEAC=2;MLEAF=1.00;MQ=43.48;QD=32.55;SOR=0.693	GT:AD:DP:GQ:PL	1/1:0,38:38:99:1764,120,0
X	16954736	.	C	CT	1699.73	.	AC=2;AF=1.00;AN=2;DP=39;ExcessHet=3.0103;FS=0.000;MLEAC=2;MLEAF=1.00;MQ=43.50;QD=27.26;SOR=0.743	GT:AD:DP:GQ:PL	1/1:0,39:39:99:1737,117,0
X	16954791	.	C	G	840.77	.	AC=2;AF=1.00;AN=2;DP=33;ExcessHet=3.0103;FS=0.000;MLEAC=2;MLEAF=1.00;MQ=43.70;QD=25.48;SOR=1.022	GT:AD:DP:GQ:PL	1/1:0,33:33:98:869,98,0
X	16954842	.	G	A	213.77	.	AC=1;AF=0.500;AN=2;BaseQRankSum=1.488;ClippingRankSum=0.000;DP=30;ExcessHet=3.0103;FS=1.419;MLEAC=1;MLEAF=0.500;MQ=43.87;MQRankSum=-0.145;QD=7.13;ReadPosRankSum=-0.879;SOR=1.038	GT:AD:DP:GQ:PL	0/1:17,13:30:99:242,0,370
X	16954854	.	C	T	472.77	.	AC=1;AF=0.500;AN=2;BaseQRankSum=1.922;ClippingRankSum=0.000;DP=28;ExcessHet=3.0103;FS=5.590;MLEAC=1;MLEAF=0.500;MQ=44.00;MQRankSum=0.000;QD=16.88;ReadPosRankSum=-1.429;SOR=1.567	GT:AD:DP:GQ:PL	0/1:15,13:28:99:501,0,558
X	16954860	.	T	G	472.77	.	AC=1;AF=0.500;AN=2;BaseQRankSum=0.842;ClippingRankSum=0.000;DP=28;ExcessHet=3.0103;FS=5.590;MLEAC=1;MLEAF=0.500;MQ=44.00;MQRankSum=0.000;QD=16.88;ReadPosRankSum=-1.198;SOR=1.567	GT:AD:DP:GQ:PL	0/1:15,13:28:99:501,0,561
X	16955086	.	C	T	930.77	.	AC=1;AF=0.500;AN=2;BaseQRankSum=-2.133;ClippingRankSum=0.000;DP=32;ExcessHet=3.0103;FS=0.000;MLEAC=1;MLEAF=0.500;MQ=44.00;MQRankSum=0.000;QD=29.09;ReadPosRankSum=0.999;SOR=0.859	GT:AD:DP:GQ:PL	0/1:8,24:32:99:959,0,275
X	16955088	.	T	G	930.77	.	AC=1;AF=0.500;AN=2;BaseQRankSum=-1.097;ClippingRankSum=0.000;DP=32;ExcessHet=3.0103;FS=0.000;MLEAC=1;MLEAF=0.500;MQ=44.00;MQRankSum=0.000;QD=29.09;ReadPosRankSum=1.067;SOR=0.859	GT:AD:DP:GQ:PL	0/1:8,24:32:99:959,0,275
X	16955127	.	G	A	756.77	.	AC=1;AF=0.500;AN=2;BaseQRankSum=1.874;ClippingRankSum=0.000;DP=43;ExcessHet=3.0103;FS=0.000;MLEAC=1;MLEAF=0.500;MQ=44.00;MQRankSum=0.000;QD=17.60;ReadPosRankSum=0.058;SOR=0.542	GT:AD:DP:GQ:PL	0/1:10,33:43:99:785,0,129
X	16955151	.	C	T	755.77	.	AC=1;AF=0.500;AN=2;BaseQRankSum=-2.008;ClippingRankSum=0.000;DP=45;ExcessHet=3.0103;FS=0.000;MLEAC=1;MLEAF=0.500;MQ=44.00;MQRankSum=0.000;QD=16.79;ReadPosRankSum=-1.003;SOR=0.892	GT:AD:DP:GQ:PL	0/1:11,34:45:99:784,0,177
X	16955169	.	T	C	814.77	.	AC=1;AF=0.500;AN=2;BaseQRankSum=-3.181;ClippingRankSum=0.000;DP=48;ExcessHet=3.0103;FS=0.000;MLEAC=1;MLEAF=0.500;MQ=44.00;MQRankSum=0.000;QD=17.34;ReadPosRankSum=-1.101;SOR=0.646	GT:AD:DP:GQ:PL	0/1:11,36:47:99:843,0,176
X	16955695	.	T	C	206.77	.	AC=1;AF=0.500;AN=2;BaseQRankSum=-0.717;ClippingRankSum=0.000;DP=43;ExcessHet=3.0103;FS=1.338;MLEAC=1;MLEAF=0.500;MQ=43.95;MQRankSum=-1.468;QD=4.81;ReadPosRankSum=2.045;SOR=1.055	GT:AD:DP:GQ:PL	0/1:30,13:43:99:235,0,712
X	16955706	.	C	A	259.77	.	AC=1;AF=0.500;AN=2;BaseQRankSum=-1.591;ClippingRankSum=0.000;DP=43;ExcessHet=3.0103;FS=4.849;MLEAC=1;MLEAF=0.500;MQ=43.95;MQRankSum=-1.317;QD=6.04;ReadPosRankSum=1.939;SOR=1.688	GT:AD:DP:GQ:PL	0/1:28,15:43:99:288,0,664
X	16955730	.	C	T	304.77	.	AC=1;AF=0.500;AN=2;BaseQRankSum=-0.305;ClippingRankSum=0.000;DP=43;ExcessHet=3.0103;FS=11.959;MLEAC=1;MLEAF=0.500;MQ=43.95;MQRankSum=-1.189;QD=7.09;ReadPosRankSum=2.869;SOR=2.151	GT:AD:DP:GQ:PL	0/1:26,17:43:99:333,0,584
X	16956329	.	GT	G	325.73	.	AC=1;AF=0.500;AN=2;BaseQRankSum=1.225;ClippingRankSum=0.000;DP=37;ExcessHet=3.0103;FS=1.328;MLEAC=1;MLEAF=0.500;MQ=42.97;MQRankSum=1.075;QD=9.31;ReadPosRankSum=0.034;SOR=0.475	GT:AD:DP:GQ:PL	0/1:14,21:35:99:363,0,213
X	16956392	.	A	T	506.77	.	AC=1;AF=0.500;AN=2;BaseQRankSum=0.282;ClippingRankSum=0.000;DP=38;ExcessHet=3.0103;FS=4.947;MLEAC=1;MLEAF=0.500;MQ=41.96;MQRankSum=-0.542;QD=13.34;ReadPosRankSum=0.837;SOR=0.910	GT:AD:DP:GQ:PL	0/1:23,15:38:99:535,0,903
X	16956393	.	G	T	506.77	.	AC=1;AF=0.500;AN=2;BaseQRankSum=-0.481;ClippingRankSum=0.000;DP=38;ExcessHet=3.0103;FS=4.947;MLEAC=1;MLEAF=0.500;MQ=41.96;MQRankSum=-0.542;QD=13.34;ReadPosRankSum=0.927;SOR=0.910	GT:AD:DP:GQ:PL	0/1:23,15:38:99:535,0,903
X	16956465	.	AATATAT	A,AAT	821.73	.	AC=1,1;AF=0.500,0.500;AN=2;DP=34;ExcessHet=3.0103;FS=0.000;MLEAC=1,1;MLEAF=0.500,0.500;MQ=38.43;QD=31.23;SOR=0.784	GT:AD:DP:GQ:PL	1/2:0,8,13:21:99:859,371,326,212,0,156
X	16956832	.	CA	C	314.19	.	AC=1;AF=0.500;AN=2;BaseQRankSum=-0.679;ClippingRankSum=0.000;DP=31;ExcessHet=3.0103;FS=0.000;MLEAC=1;MLEAF=0.500;MQ=42.76;MQRankSum=1.427;QD=11.64;ReadPosRankSum=-0.120;SOR=0.776	GT:AD:DP:GQ:PL	0/1:4,23:27:4:350,0,4
X	16957059	.	T	C	177.77	.	AC=1;AF=0.500;AN=2;BaseQRankSum=0.310;ClippingRankSum=0.000;DP=33;ExcessHet=3.0103;FS=3.542;MLEAC=1;MLEAF=0.500;MQ=43.71;MQRankSum=0.157;QD=5.56;ReadPosRankSum=-0.854;SOR=0.232	GT:AD:DP:GQ:PL	0/1:21,11:32:99:206,0,511
X	16958178	.	T	C	99.77	.	AC=1;AF=0.500;AN=2;BaseQRankSum=-2.313;ClippingRankSum=0.000;DP=26;ExcessHet=3.0103;FS=3.862;MLEAC=1;MLEAF=0.500;MQ=44.00;MQRankSum=0.000;QD=3.84;ReadPosRankSum=-0.694;SOR=1.279	GT:AD:DP:GQ:PL	0/1:17,9:26:99:128,0,383
X	16958238	.	C	T	75.77	.	AC=1;AF=0.500;AN=2;BaseQRankSum=-0.516;ClippingRankSum=0.000;DP=28;ExcessHet=3.0103;FS=0.000;MLEAC=1;MLEAF=0.500;MQ=44.00;MQRankSum=0.000;QD=2.71;ReadPosRankSum=1.264;SOR=0.839	GT:AD:DP:GQ:PL	0/1:21,7:28:99:104,0,502
X	16958466	.	A	T	207.77	.	AC=1;AF=0.500;AN=2;BaseQRankSum=1.358;ClippingRankSum=0.000;DP=23;ExcessHet=3.0103;FS=1.935;MLEAC=1;MLEAF=0.500;MQ=44.00;MQRankSum=0.000;QD=9.03;ReadPosRankSum=0.578;SOR=1.488	GT:AD:DP:GQ:PL	0/1:12,11:23:99:236,0,258
X	16960811	.	C	T	534.77	.	AC=1;AF=0.500;AN=2;BaseQRankSum=0.000;ClippingRankSum=0.000;DP=32;ExcessHet=3.0103;FS=7.043;MLEAC=1;MLEAF=0.500;MQ=44.00;MQRankSum=0.000;QD=17.25;ReadPosRankSum=-0.118;SOR=1.033	GT:AD:DP:GQ:PL	0/1:7,24:31:99:563,0,102
X	16961036	.	G	A	908.77	.	AC=1;AF=0.500;AN=2;BaseQRankSum=2.114;ClippingRankSum=0.000;DP=51;ExcessHet=3.0103;FS=0.000;MLEAC=1;MLEAF=0.500;MQ=44.00;MQRankSum=0.000;QD=17.82;ReadPosRankSum=-0.184;SOR=0.562	GT:AD:DP:GQ:PL	0/1:12,39:51:99:937,0,175
X	16961120	.	T	C	853.77	.	AC=1;AF=0.500;AN=2;BaseQRankSum=0.343;ClippingRankSum=0.000;DP=47;ExcessHet=3.0103;FS=7.996;MLEAC=1;MLEAF=0.500;MQ=44.00;MQRankSum=0.000;QD=18.56;ReadPosRankSum=-0.466;SOR=0.761	GT:AD:DP:GQ:PL	0/1:10,36:46:99:882,0,148
X	16961375	.	G	A	431.77	.	AC=1;AF=0.500;AN=2;BaseQRankSum=1.876;ClippingRankSum=0.000;DP=28;ExcessHet=3.0103;FS=6.365;MLEAC=1;MLEAF=0.500;MQ=43.93;MQRankSum=1.660;QD=15.42;ReadPosRankSum=-0.184;SOR=1.255	GT:AD:DP:GQ:PL	0/1:8,20:28:99:460,0,112
X	16961609	.	C	A	355.77	.	AC=1;AF=0.500;AN=2;BaseQRankSum=-0.089;ClippingRankSum=0.000;DP=26;ExcessHet=3.0103;FS=0.000;MLEAC=1;MLEAF=0.500;MQ=44.00;MQRankSum=0.000;QD=13.68;ReadPosRankSum=-0.838;SOR=0.941	GT:AD:DP:GQ:PL	0/1:10,16:26:99:384,0,206
X	16961700	.	G	T	456.77	.	AC=1;AF=0.500;AN=2;BaseQRankSum=1.211;ClippingRankSum=0.000;DP=32;ExcessHet=3.0103;FS=3.325;MLEAC=1;MLEAF=0.500;MQ=44.00;MQRankSum=0.000;QD=14.27;ReadPosRankSum=-0.029;SOR=1.149	GT:AD:DP:GQ:PL	0/1:11,21:32:99:485,0,188
X	16962915	.	C	A	850.77	.	AC=1;AF=0.500;AN=2;BaseQRankSum=-0.154;ClippingRankSum=0.000;DP=44;ExcessHet=3.0103;FS=0.000;MLEAC=1;MLEAF=0.500;MQ=44.00;MQRankSum=0.000;QD=19.34;ReadPosRankSum=1.510;SOR=0.632	GT:AD:DP:GQ:PL	0/1:9,35:44:99:879,0,125
X	16963381	.	T	A	529.77	.	AC=1;AF=0.500;AN=2;BaseQRankSum=-0.807;ClippingRankSum=0.000;DP=35;ExcessHet=3.0103;FS=11.854;MLEAC=1;MLEAF=0.500;MQ=44.00;MQRankSum=0.000;QD=15.14;ReadPosRankSum=0.780;SOR=1.326	GT:AD:DP:GQ:PL	0/1:11,24:35:99:558,0,216
X	16963432	.	T	C	501.77	.	AC=1;AF=0.500;AN=2;BaseQRankSum=-0.444;ClippingRankSum=0.000;DP=33;ExcessHet=3.0103;FS=9.135;MLEAC=1;MLEAF=0.500;MQ=44.00;MQRankSum=0.000;QD=15.21;ReadPosRankSum=0.348;SOR=1.360	GT:AD:DP:GQ:PL	0/1:9,24:33:99:530,0,152
X	16963913	.	A	T	777.77	.	AC=1;AF=0.500;AN=2;BaseQRankSum=-1.549;ClippingRankSum=0.000;DP=42;ExcessHet=3.0103;FS=0.000;MLEAC=1;MLEAF=0.500;MQ=44.00;MQRankSum=0.000;QD=18.52;ReadPosRankSum=-0.225;SOR=0.627	GT:AD:DP:GQ:PL	0/1:8,34:42:98:806,0,98
X	16963935	.	TA	T	950.73	.	AC=2;AF=1.00;AN=2;DP=44;ExcessHet=3.0103;FS=0.000;MLEAC=2;MLEAF=1.00;MQ=44.00;QD=22.11;SOR=0.836	GT:AD:DP:GQ:PL	1/1:0,43:43:99:988,129,0
X	16964372	.	T	C	1430.77	.	AC=1;AF=0.500;AN=2;BaseQRankSum=-1.093;ClippingRankSum=0.000;DP=48;ExcessHet=3.0103;FS=2.873;MLEAC=1;MLEAF=0.500;MQ=44.00;MQRankSum=0.000;QD=29.81;ReadPosRankSum=-1.928;SOR=1.070	GT:AD:DP:GQ:PL	0/1:13,35:48:99:1459,0,439
X	16964374	.	T	C	1511.77	.	AC=1;AF=0.500;AN=2;BaseQRankSum=1.339;ClippingRankSum=0.000;DP=48;ExcessHet=3.0103;FS=2.873;MLEAC=1;MLEAF=0.500;MQ=44.00;MQRankSum=0.000;QD=31.50;ReadPosRankSum=-1.718;SOR=1.070	GT:AD:DP:GQ:PL	0/1:13,35:48:99:1540,0,475
X	16964387	.	G	A	1525.77	.	AC=1;AF=0.500;AN=2;BaseQRankSum=-0.364;ClippingRankSum=0.000;DP=52;ExcessHet=3.0103;FS=1.225;MLEAC=1;MLEAF=0.500;MQ=44.00;MQRankSum=0.000;QD=29.34;ReadPosRankSum=-0.919;SOR=0.986	GT:AD:DP:GQ:PL	0/1:14,38:52:99:1554,0,447
X	16964397	.	G	GA,GAA	1950.73	.	AC=1,1;AF=0.500,0.500;AN=2;DP=49;ExcessHet=3.0103;FS=0.000;MLEAC=1,1;MLEAF=0.500,0.500;MQ=44.00;QD=31.04;SOR=1.378	GT:AD:DP:GQ:PL	1/2:0,12,35:47:99:1988,1487,1446,435,0,468
X	16964417	.	A	G	1999.77	.	AC=2;AF=1.00;AN=2;DP=47;ExcessHet=3.0103;FS=0.000;MLEAC=2;MLEAF=1.00;MQ=44.00;QD=28.11;SOR=1.609	GT:AD:DP:GQ:PL	1/1:0,46:46:99:2028,141,0
X	16964437	.	A	T	802.77	.	AC=1;AF=0.500;AN=2;BaseQRankSum=1.634;ClippingRankSum=0.000;DP=47;ExcessHet=3.0103;FS=0.000;MLEAC=1;MLEAF=0.500;MQ=44.00;MQRankSum=0.000;QD=17.08;ReadPosRankSum=1.087;SOR=0.527	GT:AD:DP:GQ:PL	0/1:12,35:47:99:831,0,191
X	16964547	.	G	T	1017.77	.	AC=2;AF=1.00;AN=2;DP=38;ExcessHet=3.0103;FS=0.000;MLEAC=2;MLEAF=1.00;MQ=44.00;QD=26.78;SOR=1.040	GT:AD:DP:GQ:PL	1/1:0,38:38:99:1046,114,0
X	16964580	.	G	A	1226.77	.	AC=2;AF=1.00;AN=2;DP=45;ExcessHet=3.0103;FS=0.000;MLEAC=2;MLEAF=1.00;MQ=43.96;QD=27.26;SOR=0.737	GT:AD:DP:GQ:PL	1/1:0,45:45:99:1255,135,0
X	16965414	.	C	G	2201.77	.	AC=2;AF=1.00;AN=2;DP=50;ExcessHet=3.0103;FS=0.000;MLEAC=2;MLEAF=1.00;MQ=43.96;QD=34.14;SOR=1.051	GT:AD:DP:GQ:PL	1/1:0,50:50:99:2230,153,0
X	16965415	.	C	T	2201.77	.	AC=2;AF=1.00;AN=2;DP=51;ExcessHet=3.0103;FS=0.000;MLEAC=2;MLEAF=1.00;MQ=43.96;QD=34.46;SOR=1.094	GT:AD:DP:GQ:PL	1/1:0,51:51:99:2230,153,0
X	16965452	.	A	G	784.77	.	AC=1;AF=0.500;AN=2;BaseQRankSum=-1.610;ClippingRankSum=0.000;DP=54;ExcessHet=3.0103;FS=6.223;MLEAC=1;MLEAF=0.500;MQ=43.96;MQRankSum=-0.579;QD=14.53;ReadPosRankSum=-1.169;SOR=0.909	GT:AD:DP:GQ:PL	0/1:15,39:54:99:813,0,238
X	16965463	.	C	T	1299.77	.	AC=2;AF=1.00;AN=2;BaseQRankSum=1.860;ClippingRankSum=0.000;DP=50;ExcessHet=3.0103;FS=3.285;MLEAC=2;MLEAF=1.00;MQ=44.00;MQRankSum=0.000;QD=26.53;ReadPosRankSum=1.839;SOR=0.487	GT:AD:DP:GQ:PL	1/1:1,48:49:99:1328,137,0
X	16965677	.	T	C	607.77	.	AC=1;AF=0.500;AN=2;BaseQRankSum=0.697;ClippingRankSum=0.000;DP=31;ExcessHet=3.0103;FS=0.000;MLEAC=1;MLEAF=0.500;MQ=43.94;MQRankSum=-0.351;QD=19.61;ReadPosRankSum=-0.037;SOR=0.559	GT:AD:DP:GQ:PL	0/1:5,26:31:46:636,0,46
X	16965787	.	C	T	123.77	.	AC=1;AF=0.500;AN=2;BaseQRankSum=0.566;ClippingRankSum=0.000;DP=49;ExcessHet=3.0103;FS=10.825;MLEAC=1;MLEAF=0.500;MQ=44.00;MQRankSum=0.000;QD=2.53;ReadPosRankSum=0.328;SOR=2.479	GT:AD:DP:GQ:PL	0/1:38,11:49:99:152,0,1558
X	16965796	.	G	A	894.77	.	AC=1;AF=0.500;AN=2;BaseQRankSum=2.326;ClippingRankSum=0.000;DP=50;ExcessHet=3.0103;FS=14.032;MLEAC=1;MLEAF=0.500;MQ=44.00;MQRankSum=0.000;QD=17.90;ReadPosRankSum=-0.961;SOR=0.544	GT:AD:DP:GQ:PL	0/1:11,39:50:99:923,0,345
X	16965912	.	A	T	527.77	.	AC=1;AF=0.500;AN=2;BaseQRankSum=0.203;ClippingRankSum=0.000;DP=32;ExcessHet=3.0103;FS=0.000;MLEAC=1;MLEAF=0.500;MQ=43.94;MQRankSum=-0.505;QD=16.49;ReadPosRankSum=-1.002;SOR=0.859	GT:AD:DP:GQ:PL	0/1:8,24:32:99:556,0,128
X	16965940	.	A	G	712.77	.	AC=2;AF=1.00;AN=2;DP=28;ExcessHet=3.0103;FS=0.000;MLEAC=2;MLEAF=1.00;MQ=43.93;QD=25.46;SOR=0.836	GT:AD:DP:GQ:PL	1/1:0,28:28:84:741,84,0
X	16966804	.	A	G	698.77	.	AC=1;AF=0.500;AN=2;BaseQRankSum=0.533;ClippingRankSum=0.000;DP=46;ExcessHet=3.0103;FS=6.932;MLEAC=1;MLEAF=0.500;MQ=43.64;MQRankSum=-0.660;QD=15.53;ReadPosRankSum=-1.893;SOR=0.160	GT:AD:DP:GQ:PL	0/1:15,30:45:99:727,0,279
X	16967157	.	G	A	694.77	.	AC=1;AF=0.500;AN=2;BaseQRankSum=1.730;ClippingRankSum=0.000;DP=41;ExcessHet=3.0103;FS=20.699;MLEAC=1;MLEAF=0.500;MQ=43.90;MQRankSum=0.895;QD=16.95;ReadPosRankSum=-1.185;SOR=0.012	GT:AD:DP:GQ:PL	0/1:10,31:41:99:723,0,129
X	16967244	.	TTCTTGGA	T	1162.73	.	AC=1;AF=0.500;AN=2;BaseQRankSum=-0.724;ClippingRankSum=0.000;DP=35;ExcessHet=3.0103;FS=17.328;MLEAC=1;MLEAF=0.500;MQ=43.89;MQRankSum=-0.599;QD=33.22;ReadPosRankSum=2.233;SOR=1.806	GT:AD:DP:GQ:PL	0/1:6,29:35:99:1200,0,165
X	16967254	.	T	TTTCC	1204.73	.	AC=1;AF=0.500;AN=2;BaseQRankSum=1.777;ClippingRankSum=0.000;DP=35;ExcessHet=3.0103;FS=17.328;MLEAC=1;MLEAF=0.500;MQ=43.89;MQRankSum=-0.599;QD=34.42;SOR=1.806	GT:AD:DP:GQ:PL	0/1:6,29:35:99:1242,0,162
X	16967255	.	GAAAACA	G	1204.73	.	AC=1;AF=0.500;AN=2;BaseQRankSum=2.006;ClippingRankSum=0.000;DP=36;ExcessHet=3.0103;FS=16.170;MLEAC=1;MLEAF=0.500;MQ=43.89;MQRankSum=-0.588;QD=33.46;ReadPosRankSum=-1.465;SOR=1.600	GT:AD:DP:GQ:PL	0/1:6,30:36:99:1242,0,162
X	16967336	.	C	T	603.77	.	AC=1;AF=0.500;AN=2;BaseQRankSum=0.275;ClippingRankSum=0.000;DP=34;ExcessHet=3.0103;FS=10.136;MLEAC=1;MLEAF=0.500;MQ=43.94;MQRankSum=-0.436;QD=17.76;ReadPosRankSum=-1.172;SOR=1.351	GT:AD:DP:GQ:PL	0/1:7,27:34:94:632,0,94
X	16967430	.	C	T	403.77	.	AC=1;AF=0.500;AN=2;BaseQRankSum=2.276;ClippingRankSum=0.000;DP=25;ExcessHet=3.0103;FS=0.000;MLEAC=1;MLEAF=0.500;MQ=44.00;MQRankSum=0.000;QD=16.15;ReadPosRankSum=1.261;SOR=0.671	GT:AD:DP:GQ:PL	0/1:7,18:25:99:432,0,117
X	16967726	.	A	G	1073.77	.	AC=2;AF=1.00;AN=2;DP=40;ExcessHet=3.0103;FS=0.000;MLEAC=2;MLEAF=1.00;MQ=43.95;QD=26.84;SOR=0.693	GT:AD:DP:GQ:PL	1/1:0,40:40:99:1102,120,0
X	16967909	.	CA	C	381.73	.	AC=1;AF=0.500;AN=2;BaseQRankSum=-1.337;ClippingRankSum=0.000;DP=29;ExcessHet=3.0103;FS=1.786;MLEAC=1;MLEAF=0.500;MQ=44.00;MQRankSum=0.000;QD=13.16;ReadPosRankSum=0.270;SOR=0.352	GT:AD:DP:GQ:PL	0/1:6,23:29:55:419,0,55
X	16968179	.	TA	T	91.73	.	AC=1;AF=0.500;AN=2;BaseQRankSum=2.134;ClippingRankSum=0.000;DP=34;ExcessHet=3.0103;FS=6.488;MLEAC=1;MLEAF=0.500;MQ=44.00;MQRankSum=0.000;QD=2.78;ReadPosRankSum=-0.175;SOR=1.806	GT:AD:DP:GQ:PL	0/1:25,8:33:99:129,0,737
X	16968536	.	G	C	788.77	.	AC=1;AF=0.500;AN=2;BaseQRankSum=1.595;ClippingRankSum=0.000;DP=45;ExcessHet=3.0103;FS=18.623;MLEAC=1;MLEAF=0.500;MQ=43.96;MQRankSum=-0.412;QD=17.93;ReadPosRankSum=2.127;SOR=0.012	GT:AD:DP:GQ:PL	0/1:8,36:44:52:817,0,52
X	16968932	.	T	C	143.77	.	AC=1;AF=0.500;AN=2;BaseQRankSum=0.061;ClippingRankSum=0.000;DP=45;ExcessHet=3.0103;FS=5.084;MLEAC=1;MLEAF=0.500;MQ=44.00;MQRankSum=0.000;QD=3.34;ReadPosRankSum=-0.087;SOR=1.158	GT:AD:DP:GQ:PL	0/1:32,11:43:99:172,0,753
X	16969016	.	A	T	616.77	.	AC=1;AF=0.500;AN=2;BaseQRankSum=1.250;ClippingRankSum=0.000;DP=43;ExcessHet=3.0103;FS=1.345;MLEAC=1;MLEAF=0.500;MQ=44.00;MQRankSum=0.000;QD=15.04;ReadPosRankSum=-1.551;SOR=0.446	GT:AD:DP:GQ:PL	0/1:13,28:41:99:645,0,228
X	16969356	.	G	A	560.77	.	AC=1;AF=0.500;AN=2;BaseQRankSum=1.881;ClippingRankSum=0.000;DP=39;ExcessHet=3.0103;FS=1.342;MLEAC=1;MLEAF=0.500;MQ=41.86;MQRankSum=-0.987;QD=14.76;ReadPosRankSum=-0.074;SOR=1.022	GT:AD:DP:GQ:PL	0/1:12,26:38:99:589,0,215
X	16969385	.	G	A	102.77	.	AC=1;AF=0.500;AN=2;BaseQRankSum=1.196;ClippingRankSum=0.000;DP=41;ExcessHet=3.0103;FS=0.000;MLEAC=1;MLEAF=0.500;MQ=41.56;MQRankSum=0.592;QD=2.57;ReadPosRankSum=0.283;SOR=0.822	GT:AD:DP:GQ:PL	0/1:31,9:40:99:131,0,737
X	16969424	.	G	T	1054.77	.	AC=2;AF=1.00;AN=2;DP=41;ExcessHet=3.0103;FS=0.000;MLEAC=2;MLEAF=1.00;MQ=41.02;QD=27.05;SOR=0.850	GT:AD:DP:GQ:PL	1/1:0,39:39:99:1083,117,0
X	16969504	.	T	A	1164.77	.	AC=2;AF=1.00;AN=2;DP=44;ExcessHet=3.0103;FS=0.000;MLEAC=2;MLEAF=1.00;MQ=41.24;QD=27.73;SOR=1.005	GT:AD:DP:GQ:PL	1/1:0,42:42:99:1193,126,0
X	16969752	.	TA	T	777.73	.	AC=2;AF=1.00;AN=2;BaseQRankSum=0.655;ClippingRankSum=0.000;DP=51;ExcessHet=3.0103;FS=6.256;MLEAC=2;MLEAF=1.00;MQ=40.17;MQRankSum=2.255;QD=16.55;ReadPosRankSum=1.742;SOR=0.061	GT:AD:DP:GQ:PL	1/1:3,44:47:40:815,40,0
X	16969768	.	T	A	130.77	.	AC=1;AF=0.500;AN=2;BaseQRankSum=-1.060;ClippingRankSum=0.000;DP=48;ExcessHet=3.0103;FS=5.079;MLEAC=1;MLEAF=0.500;MQ=40.67;MQRankSum=-0.904;QD=2.72;ReadPosRankSum=0.981;SOR=1.150	GT:AD:DP:GQ:PL	0/1:37,11:48:99:159,0,894
X	16969817	.	C	T	164.77	.	AC=1;AF=0.500;AN=2;BaseQRankSum=1.582;ClippingRankSum=0.000;DP=47;ExcessHet=3.0103;FS=4.796;MLEAC=1;MLEAF=0.500;MQ=41.29;MQRankSum=-0.871;QD=3.51;ReadPosRankSum=0.709;SOR=1.420	GT:AD:DP:GQ:PL	0/1:35,12:47:99:193,0,827
X	16970129	.	T	TA	431.73	.	AC=1;AF=0.500;AN=2;BaseQRankSum=0.580;ClippingRankSum=0.000;DP=48;ExcessHet=3.0103;FS=0.000;MLEAC=1;MLEAF=0.500;MQ=44.00;MQRankSum=0.000;QD=8.99;ReadPosRankSum=0.068;SOR=0.612	GT:AD:DP:GQ:PL	0/1:34,14:48:99:469,0,1773
X	16970130	.	T	A	440.77	.	AC=1;AF=0.500;AN=2;BaseQRankSum=1.369;ClippingRankSum=0.000;DP=47;ExcessHet=3.0103;FS=0.000;MLEAC=1;MLEAF=0.500;MQ=44.00;MQRankSum=0.000;QD=9.38;ReadPosRankSum=0.619;SOR=0.511	GT:AD:DP:GQ:PL	0/1:34,13:47:99:469,0,1773
X	16970132	.	T	A	457.77	.	AC=1;AF=0.500;AN=2;BaseQRankSum=-0.277;ClippingRankSum=0.000;DP=46;ExcessHet=3.0103;FS=1.271;MLEAC=1;MLEAF=0.500;MQ=44.00;MQRankSum=0.000;QD=9.95;ReadPosRankSum=0.513;SOR=0.458	GT:AD:DP:GQ:PL	0/1:33,13:46:99:486,0,1773
X	16970134	.	G	GA	448.73	.	AC=1;AF=0.500;AN=2;BaseQRankSum=1.446;ClippingRankSum=0.000;DP=47;ExcessHet=3.0103;FS=0.000;MLEAC=1;MLEAF=0.500;MQ=44.00;MQRankSum=0.000;QD=9.55;ReadPosRankSum=0.023;SOR=0.551	GT:AD:DP:GQ:PL	0/1:33,14:47:99:486,0,1784
X	16970136	.	T	A	456.77	.	AC=1;AF=0.500;AN=2;BaseQRankSum=-0.271;ClippingRankSum=0.000;DP=48;ExcessHet=3.0103;FS=0.000;MLEAC=1;MLEAF=0.500;MQ=44.00;MQRankSum=0.000;QD=9.52;ReadPosRankSum=0.204;SOR=0.612	GT:AD:DP:GQ:PL	0/1:34,14:48:99:485,0,1784
X	16970408	.	T	C	693.77	.	AC=1;AF=0.500;AN=2;BaseQRankSum=-3.296;ClippingRankSum=0.000;DP=42;ExcessHet=3.0103;FS=7.804;MLEAC=1;MLEAF=0.500;MQ=44.00;MQRankSum=0.000;QD=16.52;ReadPosRankSum=0.517;SOR=0.493	GT:AD:DP:GQ:PL	0/1:11,31:42:99:722,0,189
X	16970493	.	G	GT	503.73	.	AC=1;AF=0.500;AN=2;BaseQRankSum=0.078;ClippingRankSum=0.000;DP=45;ExcessHet=3.0103;FS=0.000;MLEAC=1;MLEAF=0.500;MQ=43.92;MQRankSum=1.938;QD=12.92;ReadPosRankSum=0.267;SOR=1.022	GT:AD:DP:GQ:PL	0/1:8,31:39:46:541,0,46
X	16970757	.	A	G	731.77	.	AC=2;AF=1.00;AN=2;DP=29;ExcessHet=3.0103;FS=0.000;MLEAC=2;MLEAF=1.00;MQ=44.00;QD=25.23;SOR=0.906	GT:AD:DP:GQ:PL	1/1:0,29:29:86:760,86,0
X	16971037	.	A	G	695.77	.	AC=1;AF=0.500;AN=2;BaseQRankSum=-0.967;ClippingRankSum=0.000;DP=38;ExcessHet=3.0103;FS=9.723;MLEAC=1;MLEAF=0.500;MQ=44.00;MQRankSum=0.000;QD=18.31;ReadPosRankSum=-1.705;SOR=1.086	GT:AD:DP:GQ:PL	0/1:8,30:38:99:724,0,112
X	16971506	.	A	C	748.77	.	AC=1;AF=0.500;AN=2;BaseQRankSum=1.334;ClippingRankSum=0.000;DP=42;ExcessHet=3.0103;FS=1.435;MLEAC=1;MLEAF=0.500;MQ=43.86;MQRankSum=-0.960;QD=17.83;ReadPosRankSum=-0.266;SOR=0.574	GT:AD:DP:GQ:PL	0/1:10,32:42:99:777,0,149
X	16971532	.	A	G	737.77	.	AC=1;AF=0.500;AN=2;BaseQRankSum=-0.920;ClippingRankSum=0.000;DP=45;ExcessHet=3.0103;FS=4.824;MLEAC=1;MLEAF=0.500;MQ=43.83;MQRankSum=-1.223;QD=16.39;ReadPosRankSum=1.836;SOR=0.357	GT:AD:DP:GQ:PL	0/1:12,33:45:99:766,0,208
X	16971569	.	C	T	752.77	.	AC=1;AF=0.500;AN=2;BaseQRankSum=2.494;ClippingRankSum=0.000;DP=41;ExcessHet=3.0103;FS=0.000;MLEAC=1;MLEAF=0.500;MQ=43.76;MQRankSum=-1.222;QD=18.36;ReadPosRankSum=0.520;SOR=0.631	GT:AD:DP:GQ:PL	0/1:9,32:41:99:781,0,121
X	16971604	.	T	A	495.73	.	AC=1;AF=0.500;AN=2;BaseQRankSum=-1.587;ClippingRankSum=0.000;DP=48;ExcessHet=3.0103;FS=7.319;MLEAC=1;MLEAF=0.500;MQ=43.75;MQRankSum=0.150;QD=11.27;ReadPosRankSum=1.138;SOR=0.643	GT:AD:DP:GQ:PL	0/1:14,30:44:99:533,0,239
X	16971624	.	T	G	667.77	.	AC=1;AF=0.500;AN=2;BaseQRankSum=-2.845;ClippingRankSum=0.000;DP=49;ExcessHet=3.0103;FS=4.395;MLEAC=1;MLEAF=0.500;MQ=43.88;MQRankSum=-1.206;QD=13.63;ReadPosRankSum=-0.161;SOR=0.596	GT:AD:DP:GQ:PL	0/1:16,33:49:99:696,0,314
X	16971740	.	T	C	797.77	.	AC=1;AF=0.500;AN=2;BaseQRankSum=0.663;ClippingRankSum=0.000;DP=42;ExcessHet=3.0103;FS=5.914;MLEAC=1;MLEAF=0.500;MQ=43.58;MQRankSum=-1.600;QD=18.99;ReadPosRankSum=0.016;SOR=1.069	GT:AD:DP:GQ:PL	0/1:8,34:42:99:826,0,100
X	16971767	.	AATGCCATTTGG	A	1454.73	.	AC=1;AF=0.500;AN=2;BaseQRankSum=0.020;ClippingRankSum=0.000;DP=43;ExcessHet=3.0103;FS=4.154;MLEAC=1;MLEAF=0.500;MQ=43.50;MQRankSum=-1.534;QD=34.64;ReadPosRankSum=1.259;SOR=0.811	GT:AD:DP:GQ:PL	0/1:6,36:42:99:1492,0,143
X	16971804	.	A	AAACTTGT	1497.73	.	AC=1;AF=0.500;AN=2;BaseQRankSum=-0.951;ClippingRankSum=0.000;DP=43;ExcessHet=3.0103;FS=0.000;MLEAC=1;MLEAF=0.500;MQ=43.45;MQRankSum=-1.630;QD=23.60;ReadPosRankSum=0.758;SOR=1.061	GT:AD:DP:GQ:PL	0/1:6,36:42:99:1535,0,141
X	16972070	.	C	T	594.77	.	AC=1;AF=0.500;AN=2;BaseQRankSum=2.763;ClippingRankSum=0.000;DP=40;ExcessHet=3.0103;FS=5.370;MLEAC=1;MLEAF=0.500;MQ=43.85;MQRankSum=-1.226;QD=15.25;ReadPosRankSum=-0.040;SOR=1.755	GT:AD:DP:GQ:PL	0/1:13,26:39:99:623,0,230
X	16972128	.	T	C	1417.77	.	AC=1;AF=0.500;AN=2;BaseQRankSum=0.014;ClippingRankSum=0.000;DP=48;ExcessHet=3.0103;FS=0.000;MLEAC=1;MLEAF=0.500;MQ=43.84;MQRankSum=-0.890;QD=30.17;ReadPosRankSum=-1.321;SOR=0.527	GT:AD:DP:GQ:PL	0/1:10,37:47:99:1446,0,344
X	16972152	.	A	G	1405.77	.	AC=1;AF=0.500;AN=2;BaseQRankSum=-1.486;ClippingRankSum=0.000;DP=48;ExcessHet=3.0103;FS=0.000;MLEAC=1;MLEAF=0.500;MQ=43.88;MQRankSum=-0.936;QD=29.29;ReadPosRankSum=1.500;SOR=0.596	GT:AD:DP:GQ:PL	0/1:11,37:48:99:1434,0,376
X	16972377	.	A	T	509.77	.	AC=1;AF=0.500;AN=2;BaseQRankSum=-1.467;ClippingRankSum=0.000;DP=32;ExcessHet=3.0103;FS=1.585;MLEAC=1;MLEAF=0.500;MQ=43.70;MQRankSum=-0.849;QD=15.93;ReadPosRankSum=-1.480;SOR=0.324	GT:AD:DP:GQ:PL	0/1:9,23:32:99:538,0,157
X	16973227	.	C	T	396.77	.	AC=1;AF=0.500;AN=2;BaseQRankSum=-0.477;ClippingRankSum=0.000;DP=21;ExcessHet=3.0103;FS=2.318;MLEAC=1;MLEAF=0.500;MQ=44.00;MQRankSum=0.000;QD=18.89;ReadPosRankSum=1.794;SOR=0.395	GT:AD:DP:GQ:PL	0/1:4,17:21:52:425,0,52
X	16973242	.	G	T	411.77	.	AC=1;AF=0.500;AN=2;BaseQRankSum=0.408;ClippingRankSum=0.000;DP=24;ExcessHet=3.0103;FS=4.853;MLEAC=1;MLEAF=0.500;MQ=44.00;MQRankSum=0.000;QD=17.16;ReadPosRankSum=1.791;SOR=0.315	GT:AD:DP:GQ:PL	0/1:5,19:24:34:440,0,34
X	16973278	.	G	A	403.77	.	AC=1;AF=0.500;AN=2;BaseQRankSum=1.566;ClippingRankSum=0.000;DP=25;ExcessHet=3.0103;FS=1.799;MLEAC=1;MLEAF=0.500;MQ=44.00;MQRankSum=0.000;QD=16.15;ReadPosRankSum=0.000;SOR=0.362	GT:AD:DP:GQ:PL	0/1:6,19:25:82:432,0,82
X	16973478	.	T	C	506.77	.	AC=1;AF=0.500;AN=2;BaseQRankSum=-1.008;ClippingRankSum=0.000;DP=37;ExcessHet=3.0103;FS=1.392;MLEAC=1;MLEAF=0.500;MQ=43.95;MQRankSum=-0.635;QD=13.70;ReadPosRankSum=-1.490;SOR=1.136	GT:AD:DP:GQ:PL	0/1:12,25:37:99:535,0,218
X	16973502	.	T	C	484.77	.	AC=1;AF=0.500;AN=2;BaseQRankSum=0.774;ClippingRankSum=0.000;DP=36;ExcessHet=3.0103;FS=1.334;MLEAC=1;MLEAF=0.500;MQ=43.95;MQRankSum=-0.694;QD=13.47;ReadPosRankSum=-0.814;SOR=1.002	GT:AD:DP:GQ:PL	0/1:13,23:36:99:513,0,249
X	16973547	.	G	T	167.77	.	AC=1;AF=0.500;AN=2;BaseQRankSum=0.457;ClippingRankSum=0.000;DP=37;ExcessHet=3.0103;FS=0.000;MLEAC=1;MLEAF=0.500;MQ=44.00;MQRankSum=0.000;QD=4.53;ReadPosRankSum=-0.254;SOR=0.859	GT:AD:DP:GQ:PL	0/1:26,11:37:99:196,0,535
X	16973874	.	C	T	615.77	.	AC=1;AF=0.500;AN=2;BaseQRankSum=-0.216;ClippingRankSum=0.000;DP=33;ExcessHet=3.0103;FS=3.998;MLEAC=1;MLEAF=0.500;MQ=44.00;MQRankSum=0.000;QD=18.66;ReadPosRankSum=-1.338;SOR=0.628	GT:AD:DP:GQ:PL	0/1:6,27:33:65:644,0,65
X	16973945	.	G	A	515.18	.	AC=1;AF=0.500;AN=2;BaseQRankSum=-0.959;ClippingRankSum=0.000;DP=25;ExcessHet=3.0103;FS=0.000;MLEAC=1;MLEAF=0.500;MQ=44.00;MQRankSum=0.000;QD=20.61;ReadPosRankSum=0.709;SOR=0.368	GT:AD:DP:GQ:PL	0/1:3,22:25:10:543,0,10
X	16974082	.	G	C	532.77	.	AC=1;AF=0.500;AN=2;BaseQRankSum=-1.198;ClippingRankSum=0.000;DP=34;ExcessHet=3.0103;FS=0.000;MLEAC=1;MLEAF=0.500;MQ=44.00;MQRankSum=0.000;QD=15.67;ReadPosRankSum=-0.775;SOR=0.693	GT:AD:DP:GQ:PL	0/1:10,24:34:99:561,0,180
X	16974151	.	T	C	407.77	.	AC=1;AF=0.500;AN=2;BaseQRankSum=-0.521;ClippingRankSum=0.000;DP=31;ExcessHet=3.0103;FS=0.000;MLEAC=1;MLEAF=0.500;MQ=44.00;MQRankSum=0.000;QD=13.15;ReadPosRankSum=-0.771;SOR=0.596	GT:AD:DP:GQ:PL	0/1:12,19:31:99:436,0,247
X	16974181	.	T	C	476.77	.	AC=1;AF=0.500;AN=2;BaseQRankSum=-1.413;ClippingRankSum=0.000;DP=32;ExcessHet=3.0103;FS=0.000;MLEAC=1;MLEAF=0.500;MQ=44.00;MQRankSum=0.000;QD=14.90;ReadPosRankSum=-2.014;SOR=0.693	GT:AD:DP:GQ:PL	0/1:10,22:32:99:505,0,176
X	16974229	.	G	A	477.77	.	AC=1;AF=0.500;AN=2;BaseQRankSum=0.960;ClippingRankSum=0.000;DP=35;ExcessHet=3.0103;FS=0.000;MLEAC=1;MLEAF=0.500;MQ=44.00;MQRankSum=0.000;QD=13.65;ReadPosRankSum=1.535;SOR=0.569	GT:AD:DP:GQ:PL	0/1:13,22:35:99:506,0,253
X	16974394	.	G	A	550.77	.	AC=1;AF=0.500;AN=2;BaseQRankSum=-2.254;ClippingRankSum=0.000;DP=32;ExcessHet=3.0103;FS=0.000;MLEAC=1;MLEAF=0.500;MQ=44.00;MQRankSum=0.000;QD=17.77;ReadPosRankSum=0.812;SOR=0.566	GT:AD:DP:GQ:PL	0/1:6,25:31:78:579,0,78
X	16974430	.	C	T	509.77	.	AC=1;AF=0.500;AN=2;BaseQRankSum=2.035;ClippingRankSum=0.000;DP=27;ExcessHet=3.0103;FS=0.000;MLEAC=1;MLEAF=0.500;MQ=44.00;MQRankSum=0.000;QD=18.88;ReadPosRankSum=-1.245;SOR=0.475	GT:AD:DP:GQ:PL	0/1:6,21:27:84:538,0,84
X	16974604	.	C	A	336.77	.	AC=1;AF=0.500;AN=2;BaseQRankSum=-1.352;ClippingRankSum=0.000;DP=23;ExcessHet=3.0103;FS=0.000;MLEAC=1;MLEAF=0.500;MQ=44.00;MQRankSum=0.000;QD=14.64;ReadPosRankSum=1.969;SOR=0.948	GT:AD:DP:GQ:PL	0/1:7,16:23:99:365,0,132
X	16974669	.	G	A	877.77	.	AC=1;AF=0.500;AN=2;BaseQRankSum=-1.234;ClippingRankSum=0.000;DP=28;ExcessHet=3.0103;FS=4.501;MLEAC=1;MLEAF=0.500;MQ=44.00;MQRankSum=0.000;QD=31.35;ReadPosRankSum=-0.953;SOR=0.144	GT:AD:DP:GQ:PL	0/1:6,22:28:99:906,0,197
X	16974670	.	C	A	877.77	.	AC=1;AF=0.500;AN=2;BaseQRankSum=2.948;ClippingRankSum=0.000;DP=28;ExcessHet=3.0103;FS=4.501;MLEAC=1;MLEAF=0.500;MQ=44.00;MQRankSum=0.000;QD=31.35;ReadPosRankSum=-0.898;SOR=0.144	GT:AD:DP:GQ:PL	0/1:6,22:28:99:906,0,197
X	16974721	.	C	T	811.77	.	AC=1;AF=0.500;AN=2;BaseQRankSum=-1.480;ClippingRankSum=0.000;DP=28;ExcessHet=3.0103;FS=3.780;MLEAC=1;MLEAF=0.500;MQ=44.00;MQRankSum=0.000;QD=28.99;ReadPosRankSum=0.521;SOR=0.235	GT:AD:DP:GQ:PL	0/1:8,20:28:99:840,0,372
X	16974727	.	C	G	826.77	.	AC=1;AF=0.500;AN=2;BaseQRankSum=-0.563;ClippingRankSum=0.000;DP=30;ExcessHet=3.0103;FS=3.779;MLEAC=1;MLEAF=0.500;MQ=44.00;MQRankSum=0.000;QD=27.56;ReadPosRankSum=1.221;SOR=0.213	GT:AD:DP:GQ:PL	0/1:9,21:30:99:855,0,372
X	16974730	.	A	G	859.77	.	AC=1;AF=0.500;AN=2;BaseQRankSum=-2.176;ClippingRankSum=0.000;DP=31;ExcessHet=3.0103;FS=3.784;MLEAC=1;MLEAF=0.500;MQ=44.00;MQRankSum=0.000;QD=27.73;ReadPosRankSum=0.453;SOR=0.179	GT:AD:DP:GQ:PL	0/1:9,22:31:99:888,0,369
X	16974850	.	G	T	271.77	.	AC=1;AF=0.500;AN=2;BaseQRankSum=0.283;ClippingRankSum=0.000;DP=16;ExcessHet=3.0103;FS=0.000;MLEAC=1;MLEAF=0.500;MQ=43.88;MQRankSum=-0.320;QD=16.99;ReadPosRankSum=0.987;SOR=0.458	GT:AD:DP:GQ:PL	0/1:3,13:16:30:300,0,30
X	16974928	.	A	G	515.77	.	AC=1;AF=0.500;AN=2;BaseQRankSum=-1.640;ClippingRankSum=0.000;DP=20;ExcessHet=3.0103;FS=1.922;MLEAC=1;MLEAF=0.500;MQ=43.90;MQRankSum=-0.546;QD=25.79;ReadPosRankSum=-0.511;SOR=1.329	GT:AD:DP:GQ:PL	0/1:6,14:20:99:544,0,209
X	16974931	.	G	A	515.77	.	AC=1;AF=0.500;AN=2;BaseQRankSum=-1.217;ClippingRankSum=0.000;DP=20;ExcessHet=3.0103;FS=1.922;MLEAC=1;MLEAF=0.500;MQ=43.90;MQRankSum=-0.546;QD=25.79;ReadPosRankSum=-0.749;SOR=1.329	GT:AD:DP:GQ:PL	0/1:6,14:20:99:544,0,209
X	16974946	.	A	C	848.77	.	AC=2;AF=1.00;AN=2;DP=22;ExcessHet=3.0103;FS=0.000;MLEAC=2;MLEAF=1.00;MQ=43.91;QD=29.09;SOR=1.085	GT:AD:DP:GQ:PL	1/1:0,22:22:66:877,66,0
X	16974955	.	G	C	486.77	.	AC=1;AF=0.500;AN=2;BaseQRankSum=1.648;ClippingRankSum=0.000;DP=21;ExcessHet=3.0103;FS=0.000;MLEAC=1;MLEAF=0.500;MQ=44.00;MQRankSum=0.000;QD=23.18;ReadPosRankSum=-0.085;SOR=1.022	GT:AD:DP:GQ:PL	0/1:7,14:21:99:515,0,233
X	16975160	.	A	T	144.77	.	AC=1;AF=0.500;AN=2;BaseQRankSum=-1.672;ClippingRankSum=0.000;DP=30;ExcessHet=3.0103;FS=13.482;MLEAC=1;MLEAF=0.500;MQ=44.00;MQRankSum=0.000;QD=4.83;ReadPosRankSum=-0.770;SOR=0.716	GT:AD:DP:GQ:PL	0/1:20,10:30:99:173,0,481
X	16975202	.	T	C	733.77	.	AC=2;AF=1.00;AN=2;DP=29;ExcessHet=3.0103;FS=0.000;MLEAC=2;MLEAF=1.00;MQ=44.00;QD=25.30;SOR=1.071	GT:AD:DP:GQ:PL	1/1:0,29:29:86:762,86,0
X	16975216	.	C	G	733.77	.	AC=2;AF=1.00;AN=2;DP=28;ExcessHet=3.0103;FS=0.000;MLEAC=2;MLEAF=1.00;MQ=44.00;QD=26.21;SOR=0.997	GT:AD:DP:GQ:PL	1/1:0,28:28:84:762,84,0
X	16975419	.	C	G	554.77	.	AC=1;AF=0.500;AN=2;BaseQRankSum=-0.614;ClippingRankSum=0.000;DP=35;ExcessHet=3.0103;FS=0.000;MLEAC=1;MLEAF=0.500;MQ=43.25;MQRankSum=-0.862;QD=15.85;ReadPosRankSum=0.557;SOR=0.941	GT:AD:DP:GQ:PL	0/1:10,25:35:99:583,0,160
X	16975467	.	C	T	604.77	.	AC=1;AF=0.500;AN=2;BaseQRankSum=1.722;ClippingRankSum=0.000;DP=40;ExcessHet=3.0103;FS=1.360;MLEAC=1;MLEAF=0.500;MQ=43.34;MQRankSum=-0.899;QD=15.12;ReadPosRankSum=-1.919;SOR=0.625	GT:AD:DP:GQ:PL	0/1:12,28:40:99:633,0,189
X	16975542	.	T	C	548.77	.	AC=1;AF=0.500;AN=2;BaseQRankSum=-0.440;ClippingRankSum=0.000;DP=39;ExcessHet=3.0103;FS=5.065;MLEAC=1;MLEAF=0.500;MQ=44.00;MQRankSum=0.000;QD=14.07;ReadPosRankSum=1.067;SOR=1.388	GT:AD:DP:GQ:PL	0/1:13,26:39:99:577,0,238
X	16975929	.	C	T	692.77	.	AC=2;AF=1.00;AN=2;BaseQRankSum=0.620;ClippingRankSum=0.000;DP=31;ExcessHet=3.0103;FS=3.038;MLEAC=2;MLEAF=1.00;MQ=42.63;MQRankSum=-1.425;QD=22.35;ReadPosRankSum=-2.092;SOR=0.152	GT:AD:DP:GQ:PL	1/1:2,29:31:41:721,41,0
X	16975940	.	T	A	669.96	.	AC=2;AF=1.00;AN=2;BaseQRankSum=0.167;ClippingRankSum=0.000;DP=32;ExcessHet=3.0103;FS=5.968;MLEAC=2;MLEAF=1.00;MQ=42.68;MQRankSum=-1.743;QD=20.94;ReadPosRankSum=-0.259;SOR=0.088	GT:AD:DP:GQ:PL	1/1:3,29:32:5:697,5,0
X	16975971	.	A	AGATTGATTC	899.73	.	AC=1;AF=0.500;AN=2;BaseQRankSum=-0.777;ClippingRankSum=0.000;DP=27;ExcessHet=3.0103;FS=12.442;MLEAC=1;MLEAF=0.500;MQ=42.61;MQRankSum=-2.783;QD=33.32;ReadPosRankSum=0.963;SOR=0.024	GT:AD:DP:GQ:PL	0/1:6,21:27:99:937,0,235
X	16975973	.	A	ACTAATTTTAGTTGAATAGAC	1110.73	.	AC=1;AF=0.500;AN=2;BaseQRankSum=-1.377;ClippingRankSum=0.000;DP=28;ExcessHet=3.0103;FS=12.602;MLEAC=1;MLEAF=0.500;MQ=42.66;MQRankSum=-2.683;QD=30.75;ReadPosRankSum=0.420;SOR=0.020	GT:AD:DP:GQ:PL	0/1:6,22:28:99:1148,0,219
X	16976145	.	A	T	747.77	.	AC=2;AF=1.00;AN=2;BaseQRankSum=1.750;ClippingRankSum=0.000;DP=30;ExcessHet=3.0103;FS=0.000;MLEAC=2;MLEAF=1.00;MQ=43.41;MQRankSum=-0.479;QD=25.79;ReadPosRankSum=-0.634;SOR=0.223	GT:AD:DP:GQ:PL	1/1:1,28:29:61:776,61,0
X	16976320	.	T	G	724.77	.	AC=1;AF=0.500;AN=2;BaseQRankSum=0.162;ClippingRankSum=0.000;DP=41;ExcessHet=3.0103;FS=9.580;MLEAC=1;MLEAF=0.500;MQ=43.88;MQRankSum=-0.661;QD=17.68;ReadPosRankSum=-0.409;SOR=0.068	GT:AD:DP:GQ:PL	0/1:8,33:41:97:753,0,97
X	16976600	.	GGTCAGT	G	1276.73	.	AC=1;AF=0.500;AN=2;BaseQRankSum=-0.595;ClippingRankSum=0.000;DP=42;ExcessHet=3.0103;FS=1.426;MLEAC=1;MLEAF=0.500;MQ=43.95;MQRankSum=-0.503;QD=30.40;ReadPosRankSum=1.492;SOR=1.112	GT:AD:DP:GQ:PL	0/1:10,32:42:99:1314,0,324
X	16976653	.	GGT	G	519.73	.	AC=1;AF=0.500;AN=2;BaseQRankSum=-1.110;ClippingRankSum=0.000;DP=47;ExcessHet=3.0103;FS=1.284;MLEAC=1;MLEAF=0.500;MQ=43.96;MQRankSum=-0.579;QD=11.30;ReadPosRankSum=-1.464;SOR=0.968	GT:AD:DP:GQ:PL	0/1:13,33:46:99:557,0,397
X	16976734	.	T	G	151.77	.	AC=1;AF=0.500;AN=2;BaseQRankSum=-1.484;ClippingRankSum=0.000;DP=41;ExcessHet=3.0103;FS=0.000;MLEAC=1;MLEAF=0.500;MQ=43.95;MQRankSum=0.661;QD=3.70;ReadPosRankSum=-1.487;SOR=0.859	GT:AD:DP:GQ:PL	0/1:30,11:41:99:180,0,716
X	16976860	.	T	A	151.77	.	AC=1;AF=0.500;AN=2;BaseQRankSum=-0.791;ClippingRankSum=0.000;DP=32;ExcessHet=3.0103;FS=1.553;MLEAC=1;MLEAF=0.500;MQ=43.94;MQRankSum=-1.416;QD=4.74;ReadPosRankSum=-1.304;SOR=0.307	GT:AD:DP:GQ:PL	0/1:22,10:32:99:180,0,525
X	16976948	.	C	CATTTTGCA	1672.73	.	AC=2;AF=1.00;AN=2;DP=40;ExcessHet=3.0103;FS=0.000;MLEAC=2;MLEAF=1.00;MQ=43.78;QD=29.38;SOR=0.746	GT:AD:DP:GQ:PL	1/1:0,37:37:99:1710,114,0
X	16977000	.	A	G	863.77	.	AC=2;AF=1.00;AN=2;DP=33;ExcessHet=3.0103;FS=0.000;MLEAC=2;MLEAF=1.00;MQ=43.79;QD=26.17;SOR=1.022	GT:AD:DP:GQ:PL	1/1:0,33:33:99:892,99,0
X	16977035	.	T	C	389.77	.	AC=1;AF=0.500;AN=2;BaseQRankSum=-2.247;ClippingRankSum=0.000;DP=37;ExcessHet=3.0103;FS=1.378;MLEAC=1;MLEAF=0.500;MQ=43.87;MQRankSum=-0.455;QD=10.53;ReadPosRankSum=-0.570;SOR=0.971	GT:AD:DP:GQ:PL	0/1:25,12:37:99:418,0,963
X	16977036	.	C	T	389.77	.	AC=1;AF=0.500;AN=2;BaseQRankSum=2.396;ClippingRankSum=0.000;DP=35;ExcessHet=3.0103;FS=1.399;MLEAC=1;MLEAF=0.500;MQ=43.86;MQRankSum=-0.389;QD=11.14;ReadPosRankSum=-0.944;SOR=0.967	GT:AD:DP:GQ:PL	0/1:23,12:35:99:418,0,963
X	16977164	.	G	A	193.77	.	AC=1;AF=0.500;AN=2;BaseQRankSum=2.523;ClippingRankSum=0.000;DP=31;ExcessHet=3.0103;FS=0.000;MLEAC=1;MLEAF=0.500;MQ=44.00;MQRankSum=0.000;QD=6.25;ReadPosRankSum=1.750;SOR=0.941	GT:AD:DP:GQ:PL	0/1:24,7:31:99:222,0,1201
X	16977173	.	T	C	193.77	.	AC=1;AF=0.500;AN=2;BaseQRankSum=-0.381;ClippingRankSum=0.000;DP=30;ExcessHet=3.0103;FS=0.000;MLEAC=1;MLEAF=0.500;MQ=44.00;MQRankSum=0.000;QD=6.46;ReadPosRankSum=0.595;SOR=1.022	GT:AD:DP:GQ:PL	0/1:23,7:30:99:222,0,1201
X	16977525	.	G	A	120.77	.	AC=1;AF=0.500;AN=2;BaseQRankSum=-0.015;ClippingRankSum=0.000;DP=42;ExcessHet=3.0103;FS=5.573;MLEAC=1;MLEAF=0.500;MQ=44.00;MQRankSum=0.000;QD=2.88;ReadPosRankSum=-0.198;SOR=1.531	GT:AD:DP:GQ:PL	0/1:32,10:42:99:149,0,746
X	16977715	.	A	C	915.77	.	AC=2;AF=1.00;AN=2;DP=37;ExcessHet=3.0103;FS=0.000;MLEAC=2;MLEAF=1.00;MQ=43.95;QD=24.75;SOR=0.984	GT:AD:DP:GQ:PL	1/1:0,37:37:99:944,110,0
X	16977729	.	T	A	1748.77	.	AC=2;AF=1.00;AN=2;DP=40;ExcessHet=3.0103;FS=0.000;MLEAC=2;MLEAF=1.00;MQ=43.95;QD=23.84;SOR=1.022	GT:AD:DP:GQ:PL	1/1:0,40:40:99:1777,123,0
X	16977731	.	C	G	1748.77	.	AC=2;AF=1.00;AN=2;DP=40;ExcessHet=3.0103;FS=0.000;MLEAC=2;MLEAF=1.00;MQ=43.95;QD=29.67;SOR=0.902	GT:AD:DP:GQ:PL	1/1:0,40:40:99:1777,123,0
X	16977867	.	C	A	667.77	.	AC=1;AF=0.500;AN=2;BaseQRankSum=0.430;ClippingRankSum=0.000;DP=38;ExcessHet=3.0103;FS=0.000;MLEAC=1;MLEAF=0.500;MQ=43.92;MQRankSum=-0.460;QD=18.05;ReadPosRankSum=-0.692;SOR=0.904	GT:AD:DP:GQ:PL	0/1:8,29:37:99:696,0,108
X	16977955	.	T	G	638.98	.	AC=1;AF=0.500;AN=2;BaseQRankSum=-1.042;ClippingRankSum=0.000;DP=33;ExcessHet=3.0103;FS=2.222;MLEAC=1;MLEAF=0.500;MQ=44.00;MQRankSum=0.000;QD=19.97;ReadPosRankSum=-0.251;SOR=0.442	GT:AD:DP:GQ:PL	0/1:4,28:32:13:667,0,13
X	16977982	.	T	C	562.77	.	AC=1;AF=0.500;AN=2;BaseQRankSum=-1.695;ClippingRankSum=0.000;DP=31;ExcessHet=3.0103;FS=0.000;MLEAC=1;MLEAF=0.500;MQ=44.00;MQRankSum=0.000;QD=18.76;ReadPosRankSum=0.766;SOR=0.965	GT:AD:DP:GQ:PL	0/1:5,25:30:51:591,0,51
X	16978003	.	C	A	470.77	.	AC=1;AF=0.500;AN=2;BaseQRankSum=1.134;ClippingRankSum=0.000;DP=26;ExcessHet=3.0103;FS=0.000;MLEAC=1;MLEAF=0.500;MQ=44.00;MQRankSum=0.000;QD=18.83;ReadPosRankSum=-0.818;SOR=0.836	GT:AD:DP:GQ:PL	0/1:4,21:25:32:499,0,32
X	16978061	.	C	T	466.77	.	AC=1;AF=0.500;AN=2;BaseQRankSum=2.389;ClippingRankSum=0.000;DP=30;ExcessHet=3.0103;FS=9.918;MLEAC=1;MLEAF=0.500;MQ=44.00;MQRankSum=0.000;QD=15.56;ReadPosRankSum=-1.591;SOR=1.714	GT:AD:DP:GQ:PL	0/1:9,21:30:99:495,0,152
X	16978149	.	A	G	140.77	.	AC=1;AF=0.500;AN=2;BaseQRankSum=0.479;ClippingRankSum=0.000;DP=31;ExcessHet=3.0103;FS=22.275;MLEAC=1;MLEAF=0.500;MQ=44.00;MQRankSum=0.000;QD=4.54;ReadPosRankSum=-0.978;SOR=3.020	GT:AD:DP:GQ:PL	0/1:22,9:31:99:169,0,513
X	16978230	.	C	A	483.77	.	AC=1;AF=0.500;AN=2;BaseQRankSum=1.714;ClippingRankSum=0.000;DP=31;ExcessHet=3.0103;FS=0.000;MLEAC=1;MLEAF=0.500;MQ=44.00;MQRankSum=0.000;QD=15.61;ReadPosRankSum=-0.222;SOR=0.784	GT:AD:DP:GQ:PL	0/1:10,21:31:99:512,0,191
X	16978374	.	C	T	262.77	.	AC=1;AF=0.500;AN=2;BaseQRankSum=0.928;ClippingRankSum=0.000;DP=18;ExcessHet=3.0103;FS=15.315;MLEAC=1;MLEAF=0.500;MQ=43.78;MQRankSum=-0.516;QD=15.46;ReadPosRankSum=-1.048;SOR=1.184	GT:AD:DP:GQ:PL	0/1:5,12:17:87:291,0,87
X	16978480	.	AT	A	1070.73	.	AC=2;AF=1.00;AN=2;DP=37;ExcessHet=3.0103;FS=0.000;MLEAC=2;MLEAF=1.00;MQ=43.66;QD=28.94;SOR=1.121	GT:AD:DP:GQ:PL	1/1:0,37:37:99:1108,111,0
X	16978498	.	T	TTTG	1852.73	.	AC=2;AF=1.00;AN=2;DP=41;ExcessHet=3.0103;FS=0.000;MLEAC=2;MLEAF=1.00;MQ=43.60;QD=27.16;SOR=1.206	GT:AD:DP:GQ:PL	1/1:0,41:41:99:1890,126,0
X	16978500	.	TTTCATATAGC	T	1852.73	.	AC=2;AF=1.00;AN=2;DP=42;ExcessHet=3.0103;FS=0.000;MLEAC=2;MLEAF=1.00;MQ=43.61;QD=30.09;SOR=1.259	GT:AD:DP:GQ:PL	1/1:0,42:42:99:1890,126,0
X	16978528	.	G	T	385.77	.	AC=1;AF=0.500;AN=2;BaseQRankSum=0.258;ClippingRankSum=0.000;DP=40;ExcessHet=3.0103;FS=0.000;MLEAC=1;MLEAF=0.500;MQ=43.63;MQRankSum=0.856;QD=9.64;ReadPosRankSum=-1.168;SOR=0.582	GT:AD:DP:GQ:PL	0/1:28,12:40:99:414,0,1066
X	16978534	.	G	A	388.77	.	AC=1;AF=0.500;AN=2;BaseQRankSum=-1.797;ClippingRankSum=0.000;DP=38;ExcessHet=3.0103;FS=0.000;MLEAC=1;MLEAF=0.500;MQ=43.77;MQRankSum=0.354;QD=10.23;ReadPosRankSum=-1.629;SOR=0.556	GT:AD:DP:GQ:PL	0/1:26,12:38:99:417,0,1040
X	16978917	.	G	A	306.77	.	AC=1;AF=0.500;AN=2;BaseQRankSum=2.502;ClippingRankSum=0.000;DP=21;ExcessHet=3.0103;FS=0.000;MLEAC=1;MLEAF=0.500;MQ=43.86;MQRankSum=0.000;QD=15.34;ReadPosRankSum=-1.572;SOR=0.324	GT:AD:DP:GQ:PL	0/1:6,14:20:98:335,0,98
X	16979640	.	A	G	627.77	.	AC=1;AF=0.500;AN=2;BaseQRankSum=-2.335;ClippingRankSum=0.000;DP=36;ExcessHet=3.0103;FS=1.579;MLEAC=1;MLEAF=0.500;MQ=43.89;MQRankSum=-0.719;QD=17.44;ReadPosRankSum=0.382;SOR=0.368	GT:AD:DP:GQ:PL	0/1:8,28:36:99:656,0,120
X	16979727	.	C	G	866.98	.	AC=1;AF=0.500;AN=2;BaseQRankSum=0.962;ClippingRankSum=0.000;DP=42;ExcessHet=3.0103;FS=1.831;MLEAC=1;MLEAF=0.500;MQ=43.77;MQRankSum=-0.831;QD=20.64;ReadPosRankSum=0.544;SOR=0.654	GT:AD:DP:GQ:PL	0/1:5,37:42:13:895,0,13
X	16979763	.	A	AT	1450.73	.	AC=1;AF=0.500;AN=2;BaseQRankSum=-1.071;ClippingRankSum=0.000;DP=47;ExcessHet=3.0103;FS=1.719;MLEAC=1;MLEAF=0.500;MQ=43.79;MQRankSum=-0.902;QD=32.97;ReadPosRankSum=1.471;SOR=0.364	GT:AD:DP:GQ:PL	0/1:6,38:44:99:1488,0,114
X	16979785	.	C	T	1509.77	.	AC=1;AF=0.500;AN=2;BaseQRankSum=2.849;ClippingRankSum=0.000;DP=46;ExcessHet=3.0103;FS=7.031;MLEAC=1;MLEAF=0.500;MQ=43.83;MQRankSum=-0.768;QD=32.82;ReadPosRankSum=0.343;SOR=0.105	GT:AD:DP:GQ:PL	0/1:6,40:46:99:1538,0,108
X	16979859	.	G	T	910.77	.	AC=1;AF=0.500;AN=2;BaseQRankSum=0.379;ClippingRankSum=0.000;DP=51;ExcessHet=3.0103;FS=1.358;MLEAC=1;MLEAF=0.500;MQ=43.69;MQRankSum=-1.487;QD=17.86;ReadPosRankSum=-0.333;SOR=0.445	GT:AD:DP:GQ:PL	0/1:10,41:51:99:939,0,121
X	16979882	.	G	C	1623.77	.	AC=1;AF=0.500;AN=2;BaseQRankSum=-0.904;ClippingRankSum=0.000;DP=55;ExcessHet=3.0103;FS=1.240;MLEAC=1;MLEAF=0.500;MQ=43.71;MQRankSum=-1.670;QD=29.52;ReadPosRankSum=0.426;SOR=0.427	GT:AD:DP:GQ:PL	0/1:13,42:55:99:1652,0,447
X	16979883	.	C	CA	1614.73	.	AC=1;AF=0.500;AN=2;BaseQRankSum=-1.577;ClippingRankSum=0.000;DP=55;ExcessHet=3.0103;FS=1.240;MLEAC=1;MLEAF=0.500;MQ=43.71;MQRankSum=-1.670;QD=29.36;ReadPosRankSum=0.426;SOR=0.427	GT:AD:DP:GQ:PL	0/1:13,42:55:99:1652,0,447
X	16979903	.	G	C	1603.77	.	AC=1;AF=0.500;AN=2;BaseQRankSum=0.175;ClippingRankSum=0.000;DP=51;ExcessHet=3.0103;FS=0.000;MLEAC=1;MLEAF=0.500;MQ=43.69;MQRankSum=-1.674;QD=31.45;ReadPosRankSum=0.078;SOR=0.651	GT:AD:DP:GQ:PL	0/1:12,39:51:99:1632,0,422
X	16979907	.	C	G	1624.77	.	AC=1;AF=0.500;AN=2;BaseQRankSum=-1.584;ClippingRankSum=0.000;DP=53;ExcessHet=3.0103;FS=0.000;MLEAC=1;MLEAF=0.500;MQ=43.70;MQRankSum=-1.628;QD=30.66;ReadPosRankSum=-0.043;SOR=0.641	GT:AD:DP:GQ:PL	0/1:12,41:53:99:1653,0,419
X	16979919	.	A	T	1614.77	.	AC=1;AF=0.500;AN=2;BaseQRankSum=1.838;ClippingRankSum=0.000;DP=50;ExcessHet=3.0103;FS=0.000;MLEAC=1;MLEAF=0.500;MQ=43.69;MQRankSum=-1.411;QD=32.30;ReadPosRankSum=-1.352;SOR=0.651	GT:AD:DP:GQ:PL	0/1:9,41:50:99:1643,0,417
X	16979922	.	T	TGC	1706.73	.	AC=1;AF=0.500;AN=2;BaseQRankSum=2.175;ClippingRankSum=0.000;DP=49;ExcessHet=3.0103;FS=0.000;MLEAC=1;MLEAF=0.500;MQ=43.68;MQRankSum=-1.431;QD=34.83;ReadPosRankSum=-1.434;SOR=0.527	GT:AD:DP:GQ:PL	0/1:9,40:49:99:1744,0,411
X	16979923	.	AAT	A	1706.73	.	AC=1;AF=0.500;AN=2;BaseQRankSum=2.403;ClippingRankSum=0.000;DP=47;ExcessHet=3.0103;FS=0.000;MLEAC=1;MLEAF=0.500;MQ=43.67;MQRankSum=-1.474;QD=28.28;ReadPosRankSum=-1.339;SOR=0.712	GT:AD:DP:GQ:PL	0/1:9,38:47:99:1744,0,411
X	16979938	.	A	C	929.77	.	AC=1;AF=0.500;AN=2;BaseQRankSum=-0.853;ClippingRankSum=0.000;DP=49;ExcessHet=3.0103;FS=0.000;MLEAC=1;MLEAF=0.500;MQ=43.68;MQRankSum=-1.431;QD=18.97;ReadPosRankSum=-1.861;SOR=0.702	GT:AD:DP:GQ:PL	0/1:9,40:49:99:958,0,105
X	16980263	.	T	C	114.77	.	AC=1;AF=0.500;AN=2;BaseQRankSum=0.075;ClippingRankSum=0.000;DP=37;ExcessHet=3.0103;FS=1.632;MLEAC=1;MLEAF=0.500;MQ=43.84;MQRankSum=1.048;QD=3.10;ReadPosRankSum=1.240;SOR=1.219	GT:AD:DP:GQ:PL	0/1:28,9:37:99:143,0,687
X	16980472	.	G	T	873.77	.	AC=1;AF=0.500;AN=2;BaseQRankSum=0.046;ClippingRankSum=0.000;DP=47;ExcessHet=3.0103;FS=1.488;MLEAC=1;MLEAF=0.500;MQ=43.96;MQRankSum=-0.401;QD=18.99;ReadPosRankSum=0.321;SOR=0.434	GT:AD:DP:GQ:PL	0/1:8,38:46:89:902,0,89
X	16982170	.	A	C	1542.77	.	AC=2;AF=1.00;AN=2;DP=35;ExcessHet=3.0103;FS=0.000;MLEAC=2;MLEAF=1.00;MQ=44.00;QD=28.35;SOR=1.002	GT:AD:DP:GQ:PL	1/1:0,35:35:99:1571,108,0
X	16982171	.	G	A	1542.77	.	AC=2;AF=1.00;AN=2;DP=35;ExcessHet=3.0103;FS=0.000;MLEAC=2;MLEAF=1.00;MQ=44.00;QD=31.32;SOR=1.148	GT:AD:DP:GQ:PL	1/1:0,35:35:99:1571,108,0
X	16982197	.	A	T	847.77	.	AC=2;AF=1.00;AN=2;DP=33;ExcessHet=3.0103;FS=0.000;MLEAC=2;MLEAF=1.00;MQ=44.00;QD=26.49;SOR=1.284	GT:AD:DP:GQ:PL	1/1:0,32:32:96:876,96,0
X	16982295	.	A	T	77.77	.	AC=1;AF=0.500;AN=2;BaseQRankSum=0.179;ClippingRankSum=0.000;DP=31;ExcessHet=3.0103;FS=6.576;MLEAC=1;MLEAF=0.500;MQ=44.00;MQRankSum=0.000;QD=2.51;ReadPosRankSum=0.412;SOR=1.512	GT:AD:DP:GQ:PL	0/1:24,7:31:99:106,0,602
X	16982500	.	C	T	809.77	.	AC=2;AF=1.00;AN=2;BaseQRankSum=1.751;ClippingRankSum=0.000;DP=34;ExcessHet=3.0103;FS=0.000;MLEAC=2;MLEAF=1.00;MQ=44.00;MQRankSum=0.000;QD=23.82;ReadPosRankSum=-0.480;SOR=0.247	GT:AD:DP:GQ:PL	1/1:1,33:34:91:838,91,0
X	16982528	.	C	A	765.77	.	AC=2;AF=1.00;AN=2;DP=29;ExcessHet=3.0103;FS=0.000;MLEAC=2;MLEAF=1.00;MQ=44.00;QD=26.41;SOR=0.906	GT:AD:DP:GQ:PL	1/1:0,29:29:87:794,87,0
X	16982622	.	T	G	926.77	.	AC=2;AF=1.00;AN=2;DP=36;ExcessHet=3.0103;FS=0.000;MLEAC=2;MLEAF=1.00;MQ=43.95;QD=25.74;SOR=0.693	GT:AD:DP:GQ:PL	1/1:0,36:36:99:955,107,0
X	16982684	.	A	G	966.77	.	AC=2;AF=1.00;AN=2;DP=39;ExcessHet=3.0103;FS=0.000;MLEAC=2;MLEAF=1.00;MQ=44.00;QD=24.79;SOR=0.850	GT:AD:DP:GQ:PL	1/1:0,39:39:99:995,116,0
X	16982715	.	T	C	890.77	.	AC=2;AF=1.00;AN=2;DP=35;ExcessHet=3.0103;FS=0.000;MLEAC=2;MLEAF=1.00;MQ=44.00;QD=25.45;SOR=0.749	GT:AD:DP:GQ:PL	1/1:0,35:35:99:919,104,0
X	16982880	.	T	G	812.77	.	AC=2;AF=1.00;AN=2;DP=32;ExcessHet=3.0103;FS=0.000;MLEAC=2;MLEAF=1.00;MQ=43.65;QD=26.22;SOR=0.756	GT:AD:DP:GQ:PL	1/1:0,31:31:93:841,93,0
X	16982915	.	T	C	583.77	.	AC=1;AF=0.500;AN=2;BaseQRankSum=0.088;ClippingRankSum=0.000;DP=34;ExcessHet=3.0103;FS=3.998;MLEAC=1;MLEAF=0.500;MQ=43.73;MQRankSum=-0.679;QD=17.17;ReadPosRankSum=0.200;SOR=0.568	GT:AD:DP:GQ:PL	0/1:7,27:34:89:612,0,89
X	16982995	.	G	A	547.77	.	AC=1;AF=0.500;AN=2;BaseQRankSum=0.149;ClippingRankSum=0.000;DP=38;ExcessHet=3.0103;FS=5.127;MLEAC=1;MLEAF=0.500;MQ=43.95;MQRankSum=-0.666;QD=14.41;ReadPosRankSum=0.679;SOR=0.940	GT:AD:DP:GQ:PL	0/1:13,25:38:99:576,0,229
X	16983047	.	T	C	1130.77	.	AC=2;AF=1.00;AN=2;DP=37;ExcessHet=3.0103;FS=0.000;MLEAC=2;MLEAF=1.00;MQ=43.89;QD=30.56;SOR=0.859	GT:AD:DP:GQ:PL	1/1:0,37:37:99:1159,110,0
X	16983049	.	ACATTTCC	A	304.73	.	AC=1;AF=0.500;AN=2;BaseQRankSum=-0.316;ClippingRankSum=0.000;DP=39;ExcessHet=3.0103;FS=0.000;MLEAC=1;MLEAF=0.500;MQ=43.90;MQRankSum=0.934;QD=8.46;ReadPosRankSum=1.267;SOR=0.905	GT:AD:DP:GQ:PL	0/1:26,10:36:99:342,0,1046
X	16983074	.	GAAGACA	G	766.73	.	AC=1;AF=0.500;AN=2;BaseQRankSum=0.923;ClippingRankSum=0.000;DP=34;ExcessHet=3.0103;FS=1.393;MLEAC=1;MLEAF=0.500;MQ=43.40;MQRankSum=-0.038;QD=23.96;ReadPosRankSum=0.124;SOR=0.446	GT:AD:DP:GQ:PL	0/1:12,20:32:99:804,0,434
X	16983121	.	C	A	536.77	.	AC=1;AF=0.500;AN=2;BaseQRankSum=2.663;ClippingRankSum=0.000;DP=33;ExcessHet=3.0103;FS=0.000;MLEAC=1;MLEAF=0.500;MQ=44.20;MQRankSum=0.049;QD=16.27;ReadPosRankSum=0.162;SOR=0.772	GT:AD:DP:GQ:PL	0/1:9,24:33:99:565,0,289
X	16983140	.	T	C	128.77	.	AC=1;AF=0.500;AN=2;BaseQRankSum=-1.072;ClippingRankSum=0.000;DP=39;ExcessHet=3.0103;FS=1.595;MLEAC=1;MLEAF=0.500;MQ=44.17;MQRankSum=0.042;QD=3.30;ReadPosRankSum=0.000;SOR=0.284	GT:AD:DP:GQ:PL	0/1:29,10:39:99:157,0,1093
X	16983152	.	G	T	1097.77	.	AC=2;AF=1.00;AN=2;BaseQRankSum=1.852;ClippingRankSum=0.000;DP=37;ExcessHet=3.0103;FS=0.000;MLEAC=2;MLEAF=1.00;MQ=44.13;MQRankSum=-3.463;QD=29.67;ReadPosRankSum=-1.148;SOR=0.776	GT:AD:DP:GQ:PL	1/1:1,36:37:99:1126,101,0
X	16983203	.	TAGATA	T	253.73	.	AC=1;AF=0.500;AN=2;BaseQRankSum=1.847;ClippingRankSum=0.000;DP=37;ExcessHet=3.0103;FS=13.717;MLEAC=1;MLEAF=0.500;MQ=43.95;MQRankSum=0.630;QD=6.86;ReadPosRankSum=-0.571;SOR=1.162	GT:AD:DP:GQ:PL	0/1:28,9:37:99:291,0,1191
X	16983210	.	A	T	284.77	.	AC=1;AF=0.500;AN=2;BaseQRankSum=1.534;ClippingRankSum=0.000;DP=36;ExcessHet=3.0103;FS=9.543;MLEAC=1;MLEAF=0.500;MQ=43.95;MQRankSum=0.642;QD=7.91;SOR=1.183	GT:AD:DP:GQ:PL	0/1:27,9:36:99:313,0,1124
X	16983224	.	AAG	A	884.73	.	AC=1;AF=0.500;AN=2;BaseQRankSum=-0.873;ClippingRankSum=0.000;DP=40;ExcessHet=3.0103;FS=8.506;MLEAC=1;MLEAF=0.500;MQ=43.95;MQRankSum=-0.528;QD=22.69;ReadPosRankSum=0.434;SOR=1.593	GT:AD:DP:GQ:PL	0/1:10,29:39:99:922,0,310
X	16983225	.	AG	A	272.73	.	AC=1;AF=0.500;AN=2;BaseQRankSum=0.770;ClippingRankSum=0.000;DP=39;ExcessHet=3.0103;FS=9.377;MLEAC=1;MLEAF=0.500;MQ=43.95;MQRankSum=0.619;QD=7.18;ReadPosRankSum=0.086;SOR=1.191	GT:AD:DP:GQ:PL	0/1:29,9:38:99:310,0,1144
X	16983366	.	AATTTAAATACCAGC	A	1363.73	.	AC=1;AF=0.500;AN=2;BaseQRankSum=1.222;ClippingRankSum=0.000;DP=43;ExcessHet=3.0103;FS=1.424;MLEAC=1;MLEAF=0.500;MQ=43.91;MQRankSum=-0.696;QD=31.71;ReadPosRankSum=-0.553;SOR=0.665	GT:AD:DP:GQ:PL	0/1:9,34:43:99:1401,0,383
X	16983434	.	T	G	834.77	.	AC=1;AF=0.500;AN=2;BaseQRankSum=-2.262;ClippingRankSum=0.000;DP=48;ExcessHet=3.0103;FS=0.000;MLEAC=1;MLEAF=0.500;MQ=43.92;MQRankSum=-0.697;QD=17.39;ReadPosRankSum=0.152;SOR=0.567	GT:AD:DP:GQ:PL	0/1:10,38:48:99:863,0,138
X	16983463	.	G	A	1432.77	.	AC=1;AF=0.500;AN=2;BaseQRankSum=0.972;ClippingRankSum=0.000;DP=45;ExcessHet=3.0103;FS=9.519;MLEAC=1;MLEAF=0.500;MQ=43.91;MQRankSum=-0.570;QD=31.84;ReadPosRankSum=0.486;SOR=0.078	GT:AD:DP:GQ:PL	0/1:7,38:45:99:1461,0,127
X	16983487	.	A	G	1385.77	.	AC=1;AF=0.500;AN=2;BaseQRankSum=1.101;ClippingRankSum=0.000;DP=42;ExcessHet=3.0103;FS=1.770;MLEAC=1;MLEAF=0.500;MQ=43.95;MQRankSum=-0.340;QD=32.99;ReadPosRankSum=-0.454;SOR=0.307	GT:AD:DP:GQ:PL	0/1:6,36:42:99:1414,0,105
X	16983730	.	G	A	493.77	.	AC=1;AF=0.500;AN=2;BaseQRankSum=1.705;ClippingRankSum=0.000;DP=34;ExcessHet=3.0103;FS=3.120;MLEAC=1;MLEAF=0.500;MQ=43.77;MQRankSum=-1.452;QD=14.96;ReadPosRankSum=-0.559;SOR=0.991	GT:AD:DP:GQ:PL	0/1:11,22:33:99:522,0,200
X	16983936	.	C	CA	1790.73	.	AC=2;AF=1.00;AN=2;DP=44;ExcessHet=3.0103;FS=0.000;MLEAC=2;MLEAF=1.00;MQ=42.64;QD=26.70;SOR=1.127	GT:AD:DP:GQ:PL	1/1:0,42:42:99:1828,126,0
X	16983950	.	CA	C	1907.73	.	AC=2;AF=1.00;AN=2;DP=44;ExcessHet=3.0103;FS=0.000;MLEAC=2;MLEAF=1.00;MQ=42.70;QD=30.48;SOR=0.739	GT:AD:DP:GQ:PL	1/1:0,43:43:99:1945,132,0
X	16983964	.	A	AATTT	1316.73	.	AC=1;AF=0.500;AN=2;BaseQRankSum=0.524;ClippingRankSum=0.000;DP=43;ExcessHet=3.0103;FS=0.000;MLEAC=1;MLEAF=0.500;MQ=42.70;MQRankSum=0.768;QD=32.92;ReadPosRankSum=0.710;SOR=0.818	GT:AD:DP:GQ:PL	0/1:8,32:40:99:1354,0,237
X	16983969	.	C	T	1889.77	.	AC=2;AF=1.00;AN=2;DP=43;ExcessHet=3.0103;FS=0.000;MLEAC=2;MLEAF=1.00;MQ=42.70;QD=27.18;SOR=0.693	GT:AD:DP:GQ:PL	1/1:0,42:42:99:1918,129,0
X	16983975	.	A	G	1926.77	.	AC=2;AF=1.00;AN=2;DP=44;ExcessHet=3.0103;FS=0.000;MLEAC=2;MLEAF=1.00;MQ=42.73;QD=31.06;SOR=0.739	GT:AD:DP:GQ:PL	1/1:0,43:43:99:1955,132,0
X	16984035	.	T	C	227.77	.	AC=1;AF=0.500;AN=2;BaseQRankSum=-2.540;ClippingRankSum=0.000;DP=43;ExcessHet=3.0103;FS=3.405;MLEAC=1;MLEAF=0.500;MQ=42.18;MQRankSum=-3.212;QD=5.30;ReadPosRankSum=-0.651;SOR=1.351	GT:AD:DP:GQ:PL	0/1:34,9:43:99:256,0,1381
X	16984054	.	T	A	208.77	.	AC=1;AF=0.500;AN=2;BaseQRankSum=-1.210;ClippingRankSum=0.000;DP=39;ExcessHet=3.0103;FS=0.000;MLEAC=1;MLEAF=0.500;MQ=42.09;MQRankSum=-3.031;QD=5.35;ReadPosRankSum=-1.149;SOR=0.527	GT:AD:DP:GQ:PL	0/1:31,8:39:99:237,0,1346
X	16984055	.	G	A	205.77	.	AC=1;AF=0.500;AN=2;BaseQRankSum=0.932;ClippingRankSum=0.000;DP=39;ExcessHet=3.0103;FS=0.000;MLEAC=1;MLEAF=0.500;MQ=42.09;MQRankSum=-3.031;QD=5.28;ReadPosRankSum=-1.236;SOR=0.527	GT:AD:DP:GQ:PL	0/1:31,8:39:99:234,0,1388
X	16984066	.	A	AAG	277.73	.	AC=1;AF=0.500;AN=2;BaseQRankSum=0.437;ClippingRankSum=0.000;DP=44;ExcessHet=3.0103;FS=1.490;MLEAC=1;MLEAF=0.500;MQ=41.69;MQRankSum=-3.780;QD=6.31;ReadPosRankSum=-1.033;SOR=0.703	GT:AD:DP:GQ:PL	0/1:35,9:44:99:315,0,1440
X	16984067	.	T	TTATAA	277.73	.	AC=1;AF=0.500;AN=2;BaseQRankSum=0.076;ClippingRankSum=0.000;DP=44;ExcessHet=3.0103;FS=1.490;MLEAC=1;MLEAF=0.500;MQ=41.69;MQRankSum=-3.780;QD=6.31;ReadPosRankSum=-1.063;SOR=0.703	GT:AD:DP:GQ:PL	0/1:35,9:44:99:315,0,1440
X	16984071	.	T	TAAAAAAGCAAAA	361.73	.	AC=1;AF=0.500;AN=2;BaseQRankSum=-0.846;ClippingRankSum=0.000;DP=44;ExcessHet=3.0103;FS=0.000;MLEAC=1;MLEAF=0.500;MQ=41.51;MQRankSum=-4.508;QD=8.22;ReadPosRankSum=-1.019;SOR=0.608	GT:AD:DP:GQ:PL	0/1:35,9:44:99:399,0,1434
X	16984074	.	T	G	286.77	.	AC=1;AF=0.500;AN=2;BaseQRankSum=-0.229;ClippingRankSum=0.000;DP=45;ExcessHet=3.0103;FS=0.000;MLEAC=1;MLEAF=0.500;MQ=41.38;MQRankSum=-4.920;QD=6.37;ReadPosRankSum=-1.366;SOR=0.760	GT:AD:DP:GQ:PL	0/1:35,10:45:99:315,0,1440
X	16984075	.	T	C	286.77	.	AC=1;AF=0.500;AN=2;BaseQRankSum=-0.792;ClippingRankSum=0.000;DP=45;ExcessHet=3.0103;FS=0.000;MLEAC=1;MLEAF=0.500;MQ=41.38;MQRankSum=-4.920;QD=6.37;ReadPosRankSum=-1.215;SOR=0.760	GT:AD:DP:GQ:PL	0/1:35,10:45:99:315,0,1440
X	16984078	.	T	A	283.77	.	AC=1;AF=0.500;AN=2;BaseQRankSum=2.678;ClippingRankSum=0.000;DP=41;ExcessHet=3.0103;FS=0.000;MLEAC=1;MLEAF=0.500;MQ=41.26;MQRankSum=-4.888;QD=6.92;ReadPosRankSum=-1.883;SOR=0.603	GT:AD:DP:GQ:PL	0/1:31,10:41:99:312,0,1482
X	16984082	.	C	G	334.77	.	AC=1;AF=0.500;AN=2;BaseQRankSum=2.308;ClippingRankSum=0.000;DP=44;ExcessHet=3.0103;FS=1.322;MLEAC=1;MLEAF=0.500;MQ=41.29;MQRankSum=-5.045;QD=7.61;ReadPosRankSum=-1.736;SOR=0.473	GT:AD:DP:GQ:PL	0/1:33,11:44:99:363,0,1353
X	16984086	.	C	CGATAAA	324.73	.	AC=1;AF=0.500;AN=2;BaseQRankSum=0.985;ClippingRankSum=0.000;DP=44;ExcessHet=3.0103;FS=1.322;MLEAC=1;MLEAF=0.500;MQ=41.29;MQRankSum=-5.045;QD=7.38;ReadPosRankSum=-1.776;SOR=0.473	GT:AD:DP:GQ:PL	0/1:33,11:44:99:362,0,1353
X	16984112	.	T	G	1991.77	.	AC=2;AF=1.00;AN=2;DP=47;ExcessHet=3.0103;FS=0.000;MLEAC=2;MLEAF=1.00;MQ=41.18;QD=27.50;SOR=1.022	GT:AD:DP:GQ:PL	1/1:0,47:47:99:2020,141,0
X	16984121	.	T	C	2170.77	.	AC=2;AF=1.00;AN=2;DP=49;ExcessHet=3.0103;FS=0.000;MLEAC=2;MLEAF=1.00;MQ=40.41;QD=30.72;SOR=1.112	GT:AD:DP:GQ:PL	1/1:0,49:49:99:2199,150,0
X	16984134	.	T	C	124.77	.	AC=1;AF=0.500;AN=2;BaseQRankSum=-1.951;ClippingRankSum=0.000;DP=46;ExcessHet=3.0103;FS=1.312;MLEAC=1;MLEAF=0.500;MQ=40.72;MQRankSum=-4.955;QD=2.71;ReadPosRankSum=0.125;SOR=0.976	GT:AD:DP:GQ:PL	0/1:34,12:46:99:153,0,802
X	16984146	.	T	A	2041.77	.	AC=2;AF=1.00;AN=2;DP=46;ExcessHet=3.0103;FS=0.000;MLEAC=2;MLEAF=1.00;MQ=40.66;QD=26.63;SOR=1.203	GT:AD:DP:GQ:PL	1/1:0,46:46:99:2070,138,0
X	16984148	.	A	T	2041.77	.	AC=2;AF=1.00;AN=2;DP=46;ExcessHet=3.0103;FS=0.000;MLEAC=2;MLEAF=1.00;MQ=40.66;QD=29.27;SOR=1.203	GT:AD:DP:GQ:PL	1/1:0,46:46:99:2070,138,0
X	16984154	.	A	G	2041.77	.	AC=2;AF=1.00;AN=2;DP=45;ExcessHet=3.0103;FS=0.000;MLEAC=2;MLEAF=1.00;MQ=40.58;QD=26.31;SOR=1.154	GT:AD:DP:GQ:PL	1/1:0,45:45:99:2070,138,0
X	16984156	.	A	T	2086.77	.	AC=2;AF=1.00;AN=2;DP=45;ExcessHet=3.0103;FS=0.000;MLEAC=2;MLEAF=1.00;MQ=40.58;QD=27.70;SOR=1.154	GT:AD:DP:GQ:PL	1/1:0,45:45:99:2115,141,0
X	16984158	.	AGAG	A	2077.73	.	AC=2;AF=1.00;AN=2;DP=46;ExcessHet=3.0103;FS=0.000;MLEAC=2;MLEAF=1.00;MQ=40.66;QD=28.90;SOR=1.085	GT:AD:DP:GQ:PL	1/1:0,46:46:99:2115,141,0
X	16984165	.	T	TTTTC	2032.73	.	AC=2;AF=1.00;AN=2;DP=45;ExcessHet=3.0103;FS=0.000;MLEAC=2;MLEAF=1.00;MQ=40.71;QD=31.56;SOR=0.929	GT:AD:DP:GQ:PL	1/1:0,45:45:99:2070,138,0
X	16984168	.	A	T	1996.77	.	AC=2;AF=1.00;AN=2;DP=44;ExcessHet=3.0103;FS=0.000;MLEAC=2;MLEAF=1.00;MQ=40.68;QD=29.17;SOR=0.883	GT:AD:DP:GQ:PL	1/1:0,44:44:99:2025,135,0
X	16984169	.	GGGAT	G	2032.73	.	AC=2;AF=1.00;AN=2;DP=44;ExcessHet=3.0103;FS=0.000;MLEAC=2;MLEAF=1.00;MQ=40.68;QD=29.96;SOR=0.883	GT:AD:DP:GQ:PL	1/1:0,44:44:99:2070,138,0
X	16984174	.	A	ACT	1987.73	.	AC=2;AF=1.00;AN=2;DP=44;ExcessHet=3.0103;FS=0.000;MLEAC=2;MLEAF=1.00;MQ=40.68;QD=29.44;SOR=0.883	GT:AD:DP:GQ:PL	1/1:0,44:44:99:2025,135,0
X	16984191	.	C	T	1873.77	.	AC=2;AF=1.00;AN=2;DP=43;ExcessHet=3.0103;FS=0.000;MLEAC=2;MLEAF=1.00;MQ=41.06;QD=28.75;SOR=1.055	GT:AD:DP:GQ:PL	1/1:0,43:43:99:1902,132,0
X	16984210	.	T	G	349.77	.	AC=1;AF=0.500;AN=2;BaseQRankSum=-3.173;ClippingRankSum=0.000;DP=39;ExcessHet=3.0103;FS=1.411;MLEAC=1;MLEAF=0.500;MQ=41.21;MQRankSum=-3.523;QD=8.97;ReadPosRankSum=-0.265;SOR=0.666	GT:AD:DP:GQ:PL	0/1:28,11:39:99:378,0,1143
X	16984212	.	C	G	349.77	.	AC=1;AF=0.500;AN=2;BaseQRankSum=0.817;ClippingRankSum=0.000;DP=39;ExcessHet=3.0103;FS=1.411;MLEAC=1;MLEAF=0.500;MQ=41.21;MQRankSum=-3.523;QD=8.97;ReadPosRankSum=-0.312;SOR=0.666	GT:AD:DP:GQ:PL	0/1:28,11:39:99:378,0,1143
X	16984232	.	G	GTGTCACAC	253.73	.	AC=1;AF=0.500;AN=2;BaseQRankSum=-1.710;ClippingRankSum=0.000;DP=37;ExcessHet=3.0103;FS=1.528;MLEAC=1;MLEAF=0.500;MQ=41.49;MQRankSum=-2.923;QD=6.86;ReadPosRankSum=-0.035;SOR=0.705	GT:AD:DP:GQ:PL	0/1:28,9:37:99:291,0,1191
X	16984240	.	TTG	T	284.73	.	AC=1;AF=0.500;AN=2;BaseQRankSum=0.236;ClippingRankSum=0.000;DP=37;ExcessHet=3.0103;FS=1.448;MLEAC=1;MLEAF=0.500;MQ=41.63;MQRankSum=-2.676;QD=7.70;ReadPosRankSum=-1.007;SOR=0.404	GT:AD:DP:GQ:PL	0/1:27,10:37:99:322,0,1097
X	16984393	.	CTGTGTG	C	480.73	.	AC=1;AF=0.500;AN=2;BaseQRankSum=1.116;ClippingRankSum=0.000;DP=36;ExcessHet=3.0103;FS=1.398;MLEAC=1;MLEAF=0.500;MQ=42.35;MQRankSum=-1.110;QD=15.51;ReadPosRankSum=1.083;SOR=0.425	GT:AD:DP:GQ:PL	0/1:17,14:31:99:518,0,1795
X	16984409	.	G	A	480.77	.	AC=1;AF=0.500;AN=2;BaseQRankSum=1.878;ClippingRankSum=0.000;DP=34;ExcessHet=3.0103;FS=0.000;MLEAC=1;MLEAF=0.500;MQ=42.09;MQRankSum=-1.043;QD=14.14;ReadPosRankSum=1.769;SOR=0.527	GT:AD:DP:GQ:PL	0/1:20,14:34:99:509,0,1984
X	16984420	.	T	C	454.77	.	AC=1;AF=0.500;AN=2;BaseQRankSum=0.270;ClippingRankSum=0.000;DP=34;ExcessHet=3.0103;FS=0.000;MLEAC=1;MLEAF=0.500;MQ=42.09;MQRankSum=-1.320;QD=13.38;ReadPosRankSum=0.781;SOR=0.741	GT:AD:DP:GQ:PL	0/1:21,13:34:99:483,0,1987
X	16984980	.	T	C	69.77	.	AC=1;AF=0.500;AN=2;BaseQRankSum=-2.663;ClippingRankSum=0.000;DP=31;ExcessHet=3.0103;FS=4.298;MLEAC=1;MLEAF=0.500;MQ=44.00;MQRankSum=0.000;QD=2.33;ReadPosRankSum=1.203;SOR=0.579	GT:AD:DP:GQ:PL	0/1:23,7:30:98:98,0,551
X	16985022	.	A	T	39.77	.	AC=1;AF=0.500;AN=2;BaseQRankSum=2.112;ClippingRankSum=0.000;DP=25;ExcessHet=3.0103;FS=2.054;MLEAC=1;MLEAF=0.500;MQ=44.00;MQRankSum=0.000;QD=1.59;ReadPosRankSum=-0.158;SOR=0.814	GT:AD:DP:GQ:PL	0/1:20,5:25:68:68,0,464
X	16985144	.	CTG	C	236.73	.	AC=1;AF=0.500;AN=2;BaseQRankSum=-0.398;ClippingRankSum=0.000;DP=35;ExcessHet=3.0103;FS=0.000;MLEAC=1;MLEAF=0.500;MQ=43.56;MQRankSum=0.036;QD=7.40;ReadPosRankSum=0.881;SOR=0.627	GT:AD:DP:GQ:PL	0/1:18,14:32:99:274,0,442
X	16985232	.	T	G	146.77	.	AC=1;AF=0.500;AN=2;BaseQRankSum=-1.325;ClippingRankSum=0.000;DP=30;ExcessHet=3.0103;FS=0.000;MLEAC=1;MLEAF=0.500;MQ=43.68;MQRankSum=0.127;QD=4.89;ReadPosRankSum=-0.265;SOR=0.662	GT:AD:DP:GQ:PL	0/1:20,10:30:99:175,0,466
X	16985271	.	G	A	297.77	.	AC=1;AF=0.500;AN=2;BaseQRankSum=1.217;ClippingRankSum=0.000;DP=24;ExcessHet=3.0103;FS=1.748;MLEAC=1;MLEAF=0.500;MQ=43.75;MQRankSum=-2.288;QD=12.41;ReadPosRankSum=-0.328;SOR=1.136	GT:AD:DP:GQ:PL	0/1:15,9:24:99:326,0,580
X	16985275	.	A	G	297.77	.	AC=1;AF=0.500;AN=2;BaseQRankSum=-1.517;ClippingRankSum=0.000;DP=23;ExcessHet=3.0103;FS=1.824;MLEAC=1;MLEAF=0.500;MQ=43.74;MQRankSum=-2.212;QD=12.95;ReadPosRankSum=-0.599;SOR=1.270	GT:AD:DP:GQ:PL	0/1:14,9:23:99:326,0,580
X	16985312	.	T	G	385.77	.	AC=1;AF=0.500;AN=2;BaseQRankSum=1.316;ClippingRankSum=0.000;DP=27;ExcessHet=3.0103;FS=9.625;MLEAC=1;MLEAF=0.500;MQ=43.78;MQRankSum=-0.906;QD=14.29;ReadPosRankSum=-0.741;SOR=2.464	GT:AD:DP:GQ:PL	0/1:16,11:27:99:414,0,639
X	16985314	.	A	T	385.77	.	AC=1;AF=0.500;AN=2;BaseQRankSum=1.089;ClippingRankSum=0.000;DP=27;ExcessHet=3.0103;FS=9.625;MLEAC=1;MLEAF=0.500;MQ=43.78;MQRankSum=-0.906;QD=14.29;ReadPosRankSum=-0.691;SOR=2.464	GT:AD:DP:GQ:PL	0/1:16,11:27:99:414,0,639
X	16985357	.	A	T	216.77	.	AC=1;AF=0.500;AN=2;BaseQRankSum=2.261;ClippingRankSum=0.000;DP=29;ExcessHet=3.0103;FS=1.529;MLEAC=1;MLEAF=0.500;MQ=43.70;MQRankSum=-1.442;QD=7.47;ReadPosRankSum=-0.044;SOR=1.288	GT:AD:DP:GQ:PL	0/1:17,12:29:99:245,0,367
X	16985381	.	TG	T	340.73	.	AC=1;AF=0.500;AN=2;BaseQRankSum=-0.256;ClippingRankSum=0.000;DP=30;ExcessHet=3.0103;FS=3.352;MLEAC=1;MLEAF=0.500;MQ=43.54;MQRankSum=0.390;QD=11.36;ReadPosRankSum=-0.314;SOR=0.848	GT:AD:DP:GQ:PL	0/1:13,17:30:99:378,0,245
X	16985382	.	G	T	216.77	.	AC=1;AF=0.500;AN=2;BaseQRankSum=-2.104;ClippingRankSum=0.000;DP=30;ExcessHet=3.0103;FS=3.352;MLEAC=1;MLEAF=0.500;MQ=43.54;MQRankSum=-0.330;QD=7.23;ReadPosRankSum=0.524;SOR=1.022	GT:AD:DP:GQ:PL	0/1:17,13:30:99:245,0,378
X	16985383	.	AAAC	TAAC,A	1222.73	.	AC=1,1;AF=0.500,0.500;AN=2;DP=30;ExcessHet=3.0103;FS=0.000;MLEAC=1,1;MLEAF=0.500,0.500;MQ=43.54;QD=27.96;SOR=0.693	GT:AD:DP:GQ:PL	1/2:0,17,13:30:99:1260,334,245,467,0,378
X	16985387	.	ATAATTT	A	340.73	.	AC=1;AF=0.500;AN=2;BaseQRankSum=1.264;ClippingRankSum=0.000;DP=30;ExcessHet=3.0103;FS=3.352;MLEAC=1;MLEAF=0.500;MQ=43.54;MQRankSum=0.390;QD=11.36;ReadPosRankSum=-0.377;SOR=0.848	GT:AD:DP:GQ:PL	0/1:13,17:30:99:378,0,245
X	16985390	.	ATTT	A	207.73	.	AC=1;AF=0.500;AN=2;BaseQRankSum=-0.752;ClippingRankSum=0.000;DP=30;ExcessHet=3.0103;FS=3.352;MLEAC=1;MLEAF=0.500;MQ=43.54;MQRankSum=-0.330;QD=6.92;SOR=1.022	GT:AD:DP:GQ:PL	0/1:17,13:30:99:245,0,378
X	16985393	.	T	TAGC,TGC	1222.73	.	AC=1,1;AF=0.500,0.500;AN=2;DP=30;ExcessHet=3.0103;FS=0.000;MLEAC=1,1;MLEAF=0.500,0.500;MQ=43.54;QD=34.71;SOR=0.693	GT:AD:DP:GQ:PL	1/2:0,17,13:30:99:1260,334,245,467,0,378
X	16985713	.	A	AGCCAGGATCTG	1132.73	.	AC=2;AF=1.00;AN=2;DP=24;ExcessHet=3.0103;FS=0.000;MLEAC=2;MLEAF=1.00;MQ=40.90;QD=30.20;SOR=0.693	GT:AD:DP:GQ:PL	1/1:0,24:24:78:1170,78,0
X	16985715	.	A	AGCTGTGTG	1132.73	.	AC=2;AF=1.00;AN=2;DP=25;ExcessHet=3.0103;FS=0.000;MLEAC=2;MLEAF=1.00;MQ=40.94;QD=28.41;SOR=0.770	GT:AD:DP:GQ:PL	1/1:0,25:25:78:1170,78,0
X	16985781	.	A	T	339.77	.	AC=1;AF=0.500;AN=2;BaseQRankSum=-1.182;ClippingRankSum=0.000;DP=21;ExcessHet=3.0103;FS=0.000;MLEAC=1;MLEAF=0.500;MQ=42.38;MQRankSum=1.350;QD=16.18;ReadPosRankSum=1.929;SOR=0.804	GT:AD:DP:GQ:PL	0/1:4,17:21:43:368,0,43
X	16986115	.	C	A	903.77	.	AC=2;AF=1.00;AN=2;DP=33;ExcessHet=3.0103;FS=0.000;MLEAC=2;MLEAF=1.00;MQ=43.88;QD=27.39;SOR=0.752	GT:AD:DP:GQ:PL	1/1:0,33:33:99:932,99,0
X	16986358	.	A	T	378.77	.	AC=1;AF=0.500;AN=2;BaseQRankSum=0.499;ClippingRankSum=0.000;DP=32;ExcessHet=3.0103;FS=0.000;MLEAC=1;MLEAF=0.500;MQ=43.60;MQRankSum=-3.414;QD=11.84;ReadPosRankSum=-0.857;SOR=0.527	GT:AD:DP:GQ:PL	0/1:20,12:32:99:407,0,1067
X	16986383	.	A	G	463.77	.	AC=1;AF=0.500;AN=2;BaseQRankSum=-1.441;ClippingRankSum=0.000;DP=31;ExcessHet=3.0103;FS=1.412;MLEAC=1;MLEAF=0.500;MQ=43.43;MQRankSum=-3.743;QD=14.96;ReadPosRankSum=-2.244;SOR=0.681	GT:AD:DP:GQ:PL	0/1:18,13:31:99:492,0,1064
X	16986385	.	C	T	463.77	.	AC=1;AF=0.500;AN=2;BaseQRankSum=2.349;ClippingRankSum=0.000;DP=31;ExcessHet=3.0103;FS=1.412;MLEAC=1;MLEAF=0.500;MQ=43.43;MQRankSum=-3.743;QD=14.96;ReadPosRankSum=-2.203;SOR=0.681	GT:AD:DP:GQ:PL	0/1:18,13:31:99:492,0,1064
X	16986431	.	T	C	420.77	.	AC=1;AF=0.500;AN=2;BaseQRankSum=-0.330;ClippingRankSum=0.000;DP=40;ExcessHet=3.0103;FS=2.919;MLEAC=1;MLEAF=0.500;MQ=43.31;MQRankSum=-5.792;QD=10.52;ReadPosRankSum=0.722;SOR=1.138	GT:AD:DP:GQ:PL	0/1:27,13:40:99:449,0,1649
X	16986448	.	CTAAAGTATTAATTATTCTG	C	412.73	.	AC=1;AF=0.500;AN=2;BaseQRankSum=-0.285;ClippingRankSum=0.000;DP=44;ExcessHet=3.0103;FS=1.256;MLEAC=1;MLEAF=0.500;MQ=43.38;MQRankSum=-6.115;QD=9.38;ReadPosRankSum=0.852;SOR=0.941	GT:AD:DP:GQ:PL	0/1:31,13:44:99:450,0,1891
X	16986473	.	G	A	430.77	.	AC=1;AF=0.500;AN=2;BaseQRankSum=1.283;ClippingRankSum=0.000;DP=41;ExcessHet=3.0103;FS=0.000;MLEAC=1;MLEAF=0.500;MQ=43.33;MQRankSum=-5.874;QD=10.51;SOR=0.840	GT:AD:DP:GQ:PL	0/1:28,13:41:99:459,0,1652
X	16986486	.	A	G	427.77	.	AC=1;AF=0.500;AN=2;BaseQRankSum=1.119;ClippingRankSum=0.000;DP=42;ExcessHet=3.0103;FS=0.000;MLEAC=1;MLEAF=0.500;MQ=43.35;MQRankSum=-5.956;QD=10.18;SOR=0.776	GT:AD:DP:GQ:PL	0/1:29,13:42:99:456,0,1610
X	16986490	.	T	G	430.77	.	AC=1;AF=0.500;AN=2;BaseQRankSum=-0.042;ClippingRankSum=0.000;DP=42;ExcessHet=3.0103;FS=0.000;MLEAC=1;MLEAF=0.500;MQ=43.35;MQRankSum=-5.956;QD=10.26;ReadPosRankSum=-0.041;SOR=0.776	GT:AD:DP:GQ:PL	0/1:29,13:42:99:459,0,1487
X	16986492	.	C	T	472.77	.	AC=1;AF=0.500;AN=2;BaseQRankSum=2.046;ClippingRankSum=0.000;DP=41;ExcessHet=3.0103;FS=0.000;MLEAC=1;MLEAF=0.500;MQ=43.33;MQRankSum=-5.874;QD=11.53;ReadPosRankSum=-0.420;SOR=0.840	GT:AD:DP:GQ:PL	0/1:28,13:41:99:501,0,1484
X	16986497	.	C	T	472.77	.	AC=1;AF=0.500;AN=2;BaseQRankSum=-0.351;ClippingRankSum=0.000;DP=42;ExcessHet=3.0103;FS=1.260;MLEAC=1;MLEAF=0.500;MQ=43.39;MQRankSum=-5.619;QD=11.26;ReadPosRankSum=-0.476;SOR=0.927	GT:AD:DP:GQ:PL	0/1:29,13:42:99:501,0,1401
X	16986501	.	A	G	430.77	.	AC=1;AF=0.500;AN=2;BaseQRankSum=-1.508;ClippingRankSum=0.000;DP=42;ExcessHet=3.0103;FS=1.260;MLEAC=1;MLEAF=0.500;MQ=43.39;MQRankSum=-5.619;QD=10.26;ReadPosRankSum=-0.803;SOR=0.927	GT:AD:DP:GQ:PL	0/1:29,13:42:99:459,0,1404
X	16986515	.	A	T	388.77	.	AC=1;AF=0.500;AN=2;BaseQRankSum=0.644;ClippingRankSum=0.000;DP=41;ExcessHet=3.0103;FS=3.038;MLEAC=1;MLEAF=0.500;MQ=43.43;MQRankSum=-5.513;QD=9.48;ReadPosRankSum=-1.434;SOR=1.347	GT:AD:DP:GQ:PL	0/1:29,12:41:99:417,0,1350
X	16986517	.	T	C	385.77	.	AC=1;AF=0.500;AN=2;BaseQRankSum=-0.429;ClippingRankSum=0.000;DP=40;ExcessHet=3.0103;FS=3.093;MLEAC=1;MLEAF=0.500;MQ=43.41;MQRankSum=-5.434;QD=9.64;ReadPosRankSum=-1.728;SOR=1.445	GT:AD:DP:GQ:PL	0/1:28,12:40:99:414,0,1380
X	16986519	.	A	T	388.77	.	AC=1;AF=0.500;AN=2;BaseQRankSum=-0.149;ClippingRankSum=0.000;DP=41;ExcessHet=3.0103;FS=4.886;MLEAC=1;MLEAF=0.500;MQ=43.43;MQRankSum=-5.513;QD=9.48;ReadPosRankSum=-1.591;SOR=1.416	GT:AD:DP:GQ:PL	0/1:29,12:41:99:417,0,1281
X	16986802	.	G	A	904.77	.	AC=2;AF=1.00;AN=2;DP=35;ExcessHet=3.0103;FS=0.000;MLEAC=2;MLEAF=1.00;MQ=43.50;QD=25.85;SOR=0.869	GT:AD:DP:GQ:PL	1/1:0,35:35:99:933,104,0
X	16986852	.	T	C	178.77	.	AC=1;AF=0.500;AN=2;BaseQRankSum=0.602;ClippingRankSum=0.000;DP=38;ExcessHet=3.0103;FS=3.108;MLEAC=1;MLEAF=0.500;MQ=43.65;MQRankSum=-3.037;QD=4.70;ReadPosRankSum=0.047;SOR=0.850	GT:AD:DP:GQ:PL	0/1:26,12:38:99:207,0,599
X	16986937	.	C	A	176.77	.	AC=1;AF=0.500;AN=2;BaseQRankSum=2.053;ClippingRankSum=0.000;DP=36;ExcessHet=3.0103;FS=5.301;MLEAC=1;MLEAF=0.500;MQ=44.00;MQRankSum=0.000;QD=4.91;ReadPosRankSum=1.979;SOR=1.680	GT:AD:DP:GQ:PL	0/1:25,11:36:99:205,0,571
X	16987299	.	G	T	299.77	.	AC=1;AF=0.500;AN=2;BaseQRankSum=-0.734;ClippingRankSum=0.000;DP=38;ExcessHet=3.0103;FS=1.463;MLEAC=1;MLEAF=0.500;MQ=44.00;MQRankSum=0.000;QD=7.89;ReadPosRankSum=0.564;SOR=1.003	GT:AD:DP:GQ:PL	0/1:28,10:38:99:328,0,1137
X	16987301	.	G	C	299.77	.	AC=1;AF=0.500;AN=2;BaseQRankSum=0.433;ClippingRankSum=0.000;DP=38;ExcessHet=3.0103;FS=1.463;MLEAC=1;MLEAF=0.500;MQ=44.00;MQRankSum=0.000;QD=7.89;ReadPosRankSum=0.531;SOR=1.003	GT:AD:DP:GQ:PL	0/1:28,10:38:99:328,0,1137
X	16987354	.	A	T	117.77	.	AC=1;AF=0.500;AN=2;BaseQRankSum=-0.999;ClippingRankSum=0.000;DP=35;ExcessHet=3.0103;FS=0.000;MLEAC=1;MLEAF=0.500;MQ=44.00;MQRankSum=0.000;QD=3.36;ReadPosRankSum=-1.303;SOR=0.892	GT:AD:DP:GQ:PL	0/1:26,9:35:99:146,0,622
X	16987386	.	G	T	197.77	.	AC=1;AF=0.500;AN=2;BaseQRankSum=-0.137;ClippingRankSum=0.000;DP=38;ExcessHet=3.0103;FS=3.132;MLEAC=1;MLEAF=0.500;MQ=43.95;MQRankSum=-1.415;QD=5.20;ReadPosRankSum=-0.094;SOR=1.445	GT:AD:DP:GQ:PL	0/1:26,12:38:99:226,0,609
X	16987441	.	T	C	180.77	.	AC=1;AF=0.500;AN=2;BaseQRankSum=-2.427;ClippingRankSum=0.000;DP=34;ExcessHet=3.0103;FS=0.000;MLEAC=1;MLEAF=0.500;MQ=43.94;MQRankSum=-1.383;QD=5.32;ReadPosRankSum=0.884;SOR=0.948	GT:AD:DP:GQ:PL	0/1:23,11:34:99:209,0,561
X	16987496	.	TA	T	266.73	.	AC=1;AF=0.500;AN=2;BaseQRankSum=0.153;ClippingRankSum=0.000;DP=40;ExcessHet=3.0103;FS=1.496;MLEAC=1;MLEAF=0.500;MQ=43.83;MQRankSum=-2.942;QD=7.02;ReadPosRankSum=0.133;SOR=1.206	GT:AD:DP:GQ:PL	0/1:28,10:38:99:304,0,1167
X	16987499	.	A	T	266.73	.	AC=1;AF=0.500;AN=2;BaseQRankSum=0.855;ClippingRankSum=0.000;DP=41;ExcessHet=3.0103;FS=3.284;MLEAC=1;MLEAF=0.500;MQ=43.83;MQRankSum=-2.942;QD=6.84;SOR=1.402	GT:AD:DP:GQ:PL	0/1:29,10:39:99:304,0,1167
X	16987606	.	ATTATG	A	533.73	.	AC=1;AF=0.500;AN=2;BaseQRankSum=-0.039;ClippingRankSum=0.000;DP=44;ExcessHet=3.0103;FS=1.189;MLEAC=1;MLEAF=0.500;MQ=43.58;MQRankSum=-1.375;QD=12.13;ReadPosRankSum=-0.038;SOR=0.941	GT:AD:DP:GQ:PL	0/1:28,16:44:99:571,0,1127
X	16987615	.	C	A	1913.77	.	AC=2;AF=1.00;AN=2;DP=44;ExcessHet=3.0103;FS=0.000;MLEAC=2;MLEAF=1.00;MQ=43.58;QD=29.84;SOR=0.784	GT:AD:DP:GQ:PL	1/1:0,44:44:99:1942,135,0
X	16987634	.	T	G	1096.77	.	AC=1;AF=0.500;AN=2;BaseQRankSum=-1.837;ClippingRankSum=0.000;DP=44;ExcessHet=3.0103;FS=2.736;MLEAC=1;MLEAF=0.500;MQ=43.53;MQRankSum=0.385;QD=24.93;ReadPosRankSum=-1.746;SOR=0.854	GT:AD:DP:GQ:PL	0/1:16,28:44:99:1125,0,630
X	16987641	.	T	A	1093.77	.	AC=1;AF=0.500;AN=2;BaseQRankSum=-1.489;ClippingRankSum=0.000;DP=45;ExcessHet=3.0103;FS=1.150;MLEAC=1;MLEAF=0.500;MQ=43.54;MQRankSum=0.112;QD=24.31;ReadPosRankSum=-0.836;SOR=0.922	GT:AD:DP:GQ:PL	0/1:18,27:45:99:1122,0,672
X	16987647	.	A	C,T	1476.77	.	AC=1,1;AF=0.500,0.500;AN=2;DP=44;ExcessHet=3.0103;FS=0.000;MLEAC=1,1;MLEAF=0.500,0.500;MQ=43.49;QD=33.56;SOR=0.784	GT:AD:DP:GQ:PL	1/2:0,19,25:44:99:1505,1050,993,511,0,723
X	16987650	.	C	T	989.77	.	AC=1;AF=0.500;AN=2;BaseQRankSum=1.315;ClippingRankSum=0.000;DP=43;ExcessHet=3.0103;FS=2.619;MLEAC=1;MLEAF=0.500;MQ=43.47;MQRankSum=0.210;QD=23.02;ReadPosRankSum=0.210;SOR=0.988	GT:AD:DP:GQ:PL	0/1:19,24:43:99:1018,0,720
X	16987662	.	T	A	877.77	.	AC=1;AF=0.500;AN=2;BaseQRankSum=-0.380;ClippingRankSum=0.000;DP=42;ExcessHet=3.0103;FS=0.000;MLEAC=1;MLEAF=0.500;MQ=43.46;MQRankSum=0.316;QD=20.90;ReadPosRankSum=2.090;SOR=0.859	GT:AD:DP:GQ:PL	0/1:18,24:42:99:906,0,684
X	16987700	.	G	A	1038.77	.	AC=1;AF=0.500;AN=2;BaseQRankSum=1.005;ClippingRankSum=0.000;DP=46;ExcessHet=3.0103;FS=0.000;MLEAC=1;MLEAF=0.500;MQ=43.38;MQRankSum=0.892;QD=22.58;ReadPosRankSum=0.538;SOR=0.680	GT:AD:DP:GQ:PL	0/1:19,27:46:99:1067,0,690
X	16987708	.	A	T	1048.77	.	AC=1;AF=0.500;AN=2;BaseQRankSum=2.904;ClippingRankSum=0.000;DP=46;ExcessHet=3.0103;FS=0.000;MLEAC=1;MLEAF=0.500;MQ=43.34;MQRankSum=1.244;QD=22.80;ReadPosRankSum=0.840;SOR=0.667	GT:AD:DP:GQ:PL	0/1:19,27:46:99:1077,0,705
X	16987713	.	T	TC	1916.73	.	AC=2;AF=1.00;AN=2;DP=44;ExcessHet=3.0103;FS=0.000;MLEAC=2;MLEAF=1.00;MQ=43.35;QD=27.15;SOR=0.883	GT:AD:DP:GQ:PL	1/1:0,44:44:99:1954,132,0
X	16987714	.	A	G	623.77	.	AC=1;AF=0.500;AN=2;BaseQRankSum=-1.699;ClippingRankSum=0.000;DP=41;ExcessHet=3.0103;FS=1.210;MLEAC=1;MLEAF=0.500;MQ=43.35;MQRankSum=-1.385;QD=15.21;ReadPosRankSum=-0.589;SOR=0.495	GT:AD:DP:GQ:PL	0/1:25,16:41:99:652,0,1038
X	16987724	.	T	C	976.77	.	AC=1;AF=0.500;AN=2;BaseQRankSum=0.602;ClippingRankSum=0.000;DP=39;ExcessHet=3.0103;FS=1.234;MLEAC=1;MLEAF=0.500;MQ=43.32;MQRankSum=2.161;QD=25.05;ReadPosRankSum=0.534;SOR=0.511	GT:AD:DP:GQ:PL	0/1:15,24:39:99:1005,0,546
X	16987726	.	T	C	520.77	.	AC=1;AF=0.500;AN=2;BaseQRankSum=-2.036;ClippingRankSum=0.000;DP=39;ExcessHet=3.0103;FS=1.234;MLEAC=1;MLEAF=0.500;MQ=43.32;MQRankSum=-2.126;QD=13.35;ReadPosRankSum=-0.722;SOR=0.916	GT:AD:DP:GQ:PL	0/1:24,15:39:99:549,0,963
X	16987758	.	A	G	456.77	.	AC=1;AF=0.500;AN=2;BaseQRankSum=-0.699;ClippingRankSum=0.000;DP=32;ExcessHet=3.0103;FS=0.000;MLEAC=1;MLEAF=0.500;MQ=43.45;MQRankSum=3.208;QD=14.27;ReadPosRankSum=0.119;SOR=0.507	GT:AD:DP:GQ:PL	0/1:11,21:32:99:485,0,399
X	16987759	.	G	A	362.77	.	AC=1;AF=0.500;AN=2;BaseQRankSum=0.292;ClippingRankSum=0.000;DP=32;ExcessHet=3.0103;FS=0.000;MLEAC=1;MLEAF=0.500;MQ=43.45;MQRankSum=-3.157;QD=11.34;ReadPosRankSum=-0.079;SOR=0.922	GT:AD:DP:GQ:PL	0/1:21,11:32:99:391,0,849
X	16987763	.	G	A	362.77	.	AC=1;AF=0.500;AN=2;BaseQRankSum=2.655;ClippingRankSum=0.000;DP=32;ExcessHet=3.0103;FS=0.000;MLEAC=1;MLEAF=0.500;MQ=43.45;MQRankSum=-3.157;QD=11.34;ReadPosRankSum=-0.079;SOR=0.922	GT:AD:DP:GQ:PL	0/1:21,11:32:99:391,0,849
X	16987788	.	A	C	1759.77	.	AC=2;AF=1.00;AN=2;DP=39;ExcessHet=3.0103;FS=0.000;MLEAC=2;MLEAF=1.00;MQ=43.34;QD=32.14;SOR=0.743	GT:AD:DP:GQ:PL	1/1:0,39:39:99:1788,120,0
X	16987790	.	G	A	284.77	.	AC=1;AF=0.500;AN=2;BaseQRankSum=-1.478;ClippingRankSum=0.000;DP=40;ExcessHet=3.0103;FS=1.448;MLEAC=1;MLEAF=0.500;MQ=43.31;MQRankSum=-4.139;QD=7.12;ReadPosRankSum=1.250;SOR=1.007	GT:AD:DP:GQ:PL	0/1:30,10:40:99:313,0,719
X	16987796	.	T	C	1787.77	.	AC=2;AF=1.00;AN=2;DP=40;ExcessHet=3.0103;FS=0.000;MLEAC=2;MLEAF=1.00;MQ=43.36;QD=24.53;SOR=0.793	GT:AD:DP:GQ:PL	1/1:0,40:40:99:1816,123,0
X	16987803	.	C	T	295.77	.	AC=1;AF=0.500;AN=2;BaseQRankSum=1.582;ClippingRankSum=0.000;DP=42;ExcessHet=3.0103;FS=1.435;MLEAC=1;MLEAF=0.500;MQ=43.30;MQRankSum=-4.038;QD=7.04;ReadPosRankSum=1.153;SOR=1.012	GT:AD:DP:GQ:PL	0/1:32,10:42:99:324,0,1281
X	16987804	.	T	C	295.77	.	AC=1;AF=0.500;AN=2;BaseQRankSum=-2.454;ClippingRankSum=0.000;DP=42;ExcessHet=3.0103;FS=1.435;MLEAC=1;MLEAF=0.500;MQ=43.30;MQRankSum=-4.038;QD=7.04;ReadPosRankSum=1.005;SOR=1.012	GT:AD:DP:GQ:PL	0/1:32,10:42:99:324,0,1281
X	16987812	.	A	G	295.77	.	AC=1;AF=0.500;AN=2;BaseQRankSum=-1.201;ClippingRankSum=0.000;DP=42;ExcessHet=3.0103;FS=1.435;MLEAC=1;MLEAF=0.500;MQ=43.20;MQRankSum=-3.594;QD=7.04;ReadPosRankSum=0.827;SOR=1.012	GT:AD:DP:GQ:PL	0/1:32,10:42:99:324,0,1262
X	16987829	.	C	A	259.77	.	AC=1;AF=0.500;AN=2;BaseQRankSum=-0.430;ClippingRankSum=0.000;DP=39;ExcessHet=3.0103;FS=5.931;MLEAC=1;MLEAF=0.500;MQ=43.14;MQRankSum=-3.065;QD=6.66;ReadPosRankSum=-0.150;SOR=1.261	GT:AD:DP:GQ:PL	0/1:30,9:39:99:288,0,716
X	16987839	.	C	A	1665.77	.	AC=2;AF=1.00;AN=2;DP=38;ExcessHet=3.0103;FS=0.000;MLEAC=2;MLEAF=1.00;MQ=43.12;QD=30.68;SOR=0.798	GT:AD:DP:GQ:PL	1/1:0,38:38:99:1694,114,0
X	16987846	.	T	A	248.77	.	AC=1;AF=0.500;AN=2;BaseQRankSum=0.478;ClippingRankSum=0.000;DP=36;ExcessHet=3.0103;FS=6.412;MLEAC=1;MLEAF=0.500;MQ=43.12;MQRankSum=-2.718;QD=6.91;ReadPosRankSum=-1.199;SOR=1.797	GT:AD:DP:GQ:PL	0/1:28,8:36:99:277,0,661
X	16987847	.	A	C	1681.77	.	AC=2;AF=1.00;AN=2;DP=38;ExcessHet=3.0103;FS=0.000;MLEAC=2;MLEAF=1.00;MQ=43.17;QD=31.44;SOR=0.798	GT:AD:DP:GQ:PL	1/1:0,38:38:99:1710,114,0
X	16987858	.	A	C	1726.77	.	AC=2;AF=1.00;AN=2;DP=38;ExcessHet=3.0103;FS=0.000;MLEAC=2;MLEAF=1.00;MQ=43.22;QD=31.15;SOR=0.798	GT:AD:DP:GQ:PL	1/1:0,38:38:99:1755,117,0
X	16987859	.	A	G	1681.77	.	AC=2;AF=1.00;AN=2;DP=38;ExcessHet=3.0103;FS=0.000;MLEAC=2;MLEAF=1.00;MQ=43.22;QD=29.18;SOR=0.798	GT:AD:DP:GQ:PL	1/1:0,38:38:99:1710,114,0
X	16987866	.	C	G	261.77	.	AC=1;AF=0.500;AN=2;BaseQRankSum=0.155;ClippingRankSum=0.000;DP=40;ExcessHet=3.0103;FS=5.510;MLEAC=1;MLEAF=0.500;MQ=43.26;MQRankSum=-1.657;QD=6.54;ReadPosRankSum=-1.391;SOR=1.564	GT:AD:DP:GQ:PL	0/1:30,10:40:99:290,0,720
X	16987918	.	A	C	677.77	.	AC=1;AF=0.500;AN=2;BaseQRankSum=-0.563;ClippingRankSum=0.000;DP=42;ExcessHet=3.0103;FS=0.000;MLEAC=1;MLEAF=0.500;MQ=43.53;MQRankSum=-0.660;QD=16.14;ReadPosRankSum=-1.978;SOR=0.826	GT:AD:DP:GQ:PL	0/1:12,30:42:99:706,0,216
X	16988021	.	TA	T	308.73	.	AC=1;AF=0.500;AN=2;BaseQRankSum=-0.851;ClippingRankSum=0.000;DP=52;ExcessHet=3.0103;FS=6.403;MLEAC=1;MLEAF=0.500;MQ=43.89;MQRankSum=-2.626;QD=5.94;ReadPosRankSum=-0.586;SOR=1.571	GT:AD:DP:GQ:PL	0/1:36,16:52:99:346,0,993
X	16988379	.	G	A	560.77	.	AC=1;AF=0.500;AN=2;BaseQRankSum=-0.109;ClippingRankSum=0.000;DP=37;ExcessHet=3.0103;FS=5.540;MLEAC=1;MLEAF=0.500;MQ=44.00;MQRankSum=0.000;QD=15.16;ReadPosRankSum=-0.266;SOR=1.022	GT:AD:DP:GQ:PL	0/1:11,26:37:99:589,0,185
X	16988464	.	C	A	524.77	.	AC=1;AF=0.500;AN=2;BaseQRankSum=0.585;ClippingRankSum=0.000;DP=32;ExcessHet=3.0103;FS=12.784;MLEAC=1;MLEAF=0.500;MQ=43.94;MQRankSum=1.804;QD=16.40;ReadPosRankSum=0.849;SOR=0.353	GT:AD:DP:GQ:PL	0/1:8,24:32:99:553,0,100
X	16988515	.	TTTTTC	T	646.73	.	AC=1;AF=0.500;AN=2;BaseQRankSum=0.527;ClippingRankSum=0.000;DP=38;ExcessHet=3.0103;FS=17.946;MLEAC=1;MLEAF=0.500;MQ=44.53;MQRankSum=1.648;QD=17.96;ReadPosRankSum=-0.807;SOR=0.015	GT:AD:DP:GQ:PL	0/1:11,25:36:99:684,0,401
X	16988829	.	T	C	542.77	.	AC=1;AF=0.500;AN=2;BaseQRankSum=-1.319;ClippingRankSum=0.000;DP=28;ExcessHet=3.0103;FS=9.467;MLEAC=1;MLEAF=0.500;MQ=44.00;MQRankSum=0.000;QD=19.38;ReadPosRankSum=0.539;SOR=0.039	GT:AD:DP:GQ:PL	0/1:4,24:28:30:571,0,30
X	16989015	.	G	A	107.77	.	AC=1;AF=0.500;AN=2;BaseQRankSum=1.191;ClippingRankSum=0.000;DP=30;ExcessHet=3.0103;FS=1.619;MLEAC=1;MLEAF=0.500;MQ=43.74;MQRankSum=0.119;QD=3.59;ReadPosRankSum=0.325;SOR=1.179	GT:AD:DP:GQ:PL	0/1:22,8:30:99:136,0,510
X	16989059	.	G	T	967.77	.	AC=2;AF=1.00;AN=2;DP=37;ExcessHet=3.0103;FS=0.000;MLEAC=2;MLEAF=1.00;MQ=43.79;QD=26.16;SOR=0.859	GT:AD:DP:GQ:PL	1/1:0,37:37:99:996,110,0
X	16989134	.	T	A	202.77	.	AC=1;AF=0.500;AN=2;BaseQRankSum=-0.249;ClippingRankSum=0.000;DP=38;ExcessHet=3.0103;FS=1.342;MLEAC=1;MLEAF=0.500;MQ=43.90;MQRankSum=1.015;QD=5.34;ReadPosRankSum=0.275;SOR=1.022	GT:AD:DP:GQ:PL	0/1:26,12:38:99:231,0,620
X	16989263	.	AGAAGATATTTT	A	2030.73	.	AC=2;AF=1.00;AN=2;DP=46;ExcessHet=3.0103;FS=0.000;MLEAC=2;MLEAF=1.00;MQ=43.51;QD=35.16;SOR=0.976	GT:AD:DP:GQ:PL	1/1:0,46:46:99:2068,138,0
X	16989276	.	T	C	2039.77	.	AC=2;AF=1.00;AN=2;DP=46;ExcessHet=3.0103;FS=0.000;MLEAC=2;MLEAF=1.00;MQ=43.51;QD=30.06;SOR=0.976	GT:AD:DP:GQ:PL	1/1:0,46:46:99:2068,138,0
X	16989279	.	ATAAGTTTT	A	1987.73	.	AC=2;AF=1.00;AN=2;DP=44;ExcessHet=3.0103;FS=0.000;MLEAC=2;MLEAF=1.00;MQ=43.49;QD=34.70;SOR=1.105	GT:AD:DP:GQ:PL	1/1:0,44:44:99:2025,135,0
X	16989290	.	T	A	1988.77	.	AC=2;AF=1.00;AN=2;DP=43;ExcessHet=3.0103;FS=0.000;MLEAC=2;MLEAF=1.00;MQ=43.47;QD=32.83;SOR=1.312	GT:AD:DP:GQ:PL	1/1:0,43:43:99:2017,136,0
X	16989313	.	C	T	1075.77	.	AC=2;AF=1.00;AN=2;DP=42;ExcessHet=3.0103;FS=0.000;MLEAC=2;MLEAF=1.00;MQ=43.46;QD=25.61;SOR=1.900	GT:AD:DP:GQ:PL	1/1:0,42:42:99:1104,125,0
X	16989357	.	T	C	1293.77	.	AC=2;AF=1.00;AN=2;DP=48;ExcessHet=3.0103;FS=0.000;MLEAC=2;MLEAF=1.00;MQ=43.53;QD=26.95;SOR=1.179	GT:AD:DP:GQ:PL	1/1:0,48:48:99:1322,144,0
X	16989411	.	G	A	340.77	.	AC=1;AF=0.500;AN=2;BaseQRankSum=0.412;ClippingRankSum=0.000;DP=53;ExcessHet=3.0103;FS=0.000;MLEAC=1;MLEAF=0.500;MQ=43.89;MQRankSum=-1.031;QD=6.43;ReadPosRankSum=0.248;SOR=0.704	GT:AD:DP:GQ:PL	0/1:33,20:53:99:369,0,710
X	16989589	.	G	A	297.77	.	AC=1;AF=0.500;AN=2;BaseQRankSum=-1.980;ClippingRankSum=0.000;DP=35;ExcessHet=3.0103;FS=0.000;MLEAC=1;MLEAF=0.500;MQ=43.94;MQRankSum=-1.518;QD=8.51;ReadPosRankSum=0.177;SOR=0.656	GT:AD:DP:GQ:PL	0/1:25,10:35:99:326,0,1668
X	16989606	.	T	G	303.77	.	AC=1;AF=0.500;AN=2;BaseQRankSum=-2.332;ClippingRankSum=0.000;DP=30;ExcessHet=3.0103;FS=0.000;MLEAC=1;MLEAF=0.500;MQ=43.93;MQRankSum=-1.455;QD=10.13;ReadPosRankSum=1.453;SOR=0.467	GT:AD:DP:GQ:PL	0/1:21,9:30:99:332,0,1649
X	16989608	.	G	T	283.77	.	AC=1;AF=0.500;AN=2;BaseQRankSum=-0.599;ClippingRankSum=0.000;DP=31;ExcessHet=3.0103;FS=0.000;MLEAC=1;MLEAF=0.500;MQ=43.94;MQRankSum=-1.492;QD=9.15;ReadPosRankSum=1.556;SOR=0.551	GT:AD:DP:GQ:PL	0/1:22,9:31:99:312,0,1645
X	16989940	.	C	G	659.77	.	AC=2;AF=1.00;AN=2;DP=26;ExcessHet=3.0103;FS=0.000;MLEAC=2;MLEAF=1.00;MQ=43.85;QD=25.38;SOR=0.693	GT:AD:DP:GQ:PL	1/1:0,26:26:78:688,78,0
X	16990020	.	G	A	881.77	.	AC=2;AF=1.00;AN=2;DP=32;ExcessHet=3.0103;FS=0.000;MLEAC=2;MLEAF=1.00;MQ=43.94;QD=27.56;SOR=1.473	GT:AD:DP:GQ:PL	1/1:0,32:32:96:910,96,0
X	16990070	.	A	G	1014.77	.	AC=2;AF=1.00;AN=2;DP=38;ExcessHet=3.0103;FS=0.000;MLEAC=2;MLEAF=1.00;MQ=44.00;QD=26.70;SOR=1.863	GT:AD:DP:GQ:PL	1/1:0,38:38:99:1043,114,0
X	16990093	.	C	T	1743.77	.	AC=2;AF=1.00;AN=2;DP=40;ExcessHet=3.0103;FS=0.000;MLEAC=2;MLEAF=1.00;MQ=44.00;QD=34.68;SOR=1.445	GT:AD:DP:GQ:PL	1/1:0,40:40:99:1772,120,0
X	16990094	.	A	G	1743.77	.	AC=2;AF=1.00;AN=2;DP=40;ExcessHet=3.0103;FS=0.000;MLEAC=2;MLEAF=1.00;MQ=44.00;QD=28.10;SOR=1.445	GT:AD:DP:GQ:PL	1/1:0,40:40:99:1772,120,0
X	16990119	.	A	C	1073.77	.	AC=2;AF=1.00;AN=2;DP=41;ExcessHet=3.0103;FS=0.000;MLEAC=2;MLEAF=1.00;MQ=44.00;QD=26.19;SOR=1.347	GT:AD:DP:GQ:PL	1/1:0,41:41:99:1102,123,0
X	16990193	.	A	T	847.77	.	AC=1;AF=0.500;AN=2;BaseQRankSum=-0.849;ClippingRankSum=0.000;DP=46;ExcessHet=3.0103;FS=1.338;MLEAC=1;MLEAF=0.500;MQ=43.91;MQRankSum=-0.716;QD=18.43;ReadPosRankSum=-1.153;SOR=0.489	GT:AD:DP:GQ:PL	0/1:10,36:46:99:876,0,144
X	16990211	.	T	A	829.77	.	AC=1;AF=0.500;AN=2;BaseQRankSum=-0.570;ClippingRankSum=0.000;DP=48;ExcessHet=3.0103;FS=0.000;MLEAC=1;MLEAF=0.500;MQ=43.92;MQRankSum=-0.744;QD=17.29;ReadPosRankSum=0.397;SOR=0.611	GT:AD:DP:GQ:PL	0/1:11,37:48:99:858,0,170
X	16990294	.	G	A	1291.77	.	AC=2;AF=1.00;AN=2;DP=48;ExcessHet=3.0103;FS=0.000;MLEAC=2;MLEAF=1.00;MQ=43.96;QD=26.91;SOR=0.866	GT:AD:DP:GQ:PL	1/1:0,48:48:99:1320,144,0
X	16990465	.	A	G	1290.77	.	AC=2;AF=1.00;AN=2;DP=47;ExcessHet=3.0103;FS=0.000;MLEAC=2;MLEAF=1.00;MQ=44.00;QD=27.46;SOR=0.919	GT:AD:DP:GQ:PL	1/1:0,47:47:99:1319,141,0
X	16990599	.	A	C	463.77	.	AC=1;AF=0.500;AN=2;BaseQRankSum=0.355;ClippingRankSum=0.000;DP=32;ExcessHet=3.0103;FS=1.475;MLEAC=1;MLEAF=0.500;MQ=44.00;MQRankSum=0.000;QD=14.49;ReadPosRankSum=-1.086;SOR=0.886	GT:AD:DP:GQ:PL	0/1:11,21:32:99:492,0,207
X	16990815	.	G	C	1080.77	.	AC=2;AF=1.00;AN=2;DP=41;ExcessHet=3.0103;FS=0.000;MLEAC=2;MLEAF=1.00;MQ=44.27;QD=26.36;SOR=1.075	GT:AD:DP:GQ:PL	1/1:0,41:41:99:1109,123,0
X	16990848	.	G	A	211.77	.	AC=1;AF=0.500;AN=2;BaseQRankSum=-0.790;ClippingRankSum=0.000;DP=42;ExcessHet=3.0103;FS=0.000;MLEAC=1;MLEAF=0.500;MQ=44.53;MQRankSum=0.627;QD=5.04;ReadPosRankSum=-0.136;SOR=0.765	GT:AD:DP:GQ:PL	0/1:29,13:42:99:240,0,689
X	16990850	.	C	T	1766.77	.	AC=2;AF=1.00;AN=2;DP=40;ExcessHet=3.0103;FS=0.000;MLEAC=2;MLEAF=1.00;MQ=44.55;QD=28.11;SOR=0.793	GT:AD:DP:GQ:PL	1/1:0,40:40:99:1795,123,0
X	16990860	.	T	C	1713.77	.	AC=2;AF=1.00;AN=2;DP=38;ExcessHet=3.0103;FS=0.000;MLEAC=2;MLEAF=1.00;MQ=44.58;QD=33.94;SOR=0.798	GT:AD:DP:GQ:PL	1/1:0,38:38:99:1742,120,0
X	16990944	.	GCACACACACGCA	G	301.73	.	AC=1;AF=0.500;AN=2;BaseQRankSum=-1.569;ClippingRankSum=0.000;DP=38;ExcessHet=3.0103;FS=3.432;MLEAC=1;MLEAF=0.500;MQ=44.58;MQRankSum=0.786;QD=8.15;ReadPosRankSum=0.676;SOR=0.245	GT:AD:DP:GQ:PL	0/1:27,10:37:99:339,0,1103
X	16990950	.	ACACG	A	1066.73	.	AC=1;AF=0.500;AN=2;BaseQRankSum=1.737;ClippingRankSum=0.000;DP=37;ExcessHet=3.0103;FS=3.432;MLEAC=1;MLEAF=0.500;MQ=44.60;MQRankSum=-0.698;QD=28.83;ReadPosRankSum=-0.890;SOR=1.528	GT:AD:DP:GQ:PL	0/1:10,27:37:99:1104,0,339
X	16990962	.	A	G	1075.77	.	AC=1;AF=0.500;AN=2;BaseQRankSum=2.048;ClippingRankSum=0.000;DP=37;ExcessHet=3.0103;FS=3.432;MLEAC=1;MLEAF=0.500;MQ=44.60;MQRankSum=-0.698;QD=29.07;SOR=1.528	GT:AD:DP:GQ:PL	0/1:10,27:37:99:1104,0,339
X	16990965	.	C	T	1072.77	.	AC=1;AF=0.500;AN=2;BaseQRankSum=1.808;ClippingRankSum=0.000;DP=38;ExcessHet=3.0103;FS=5.458;MLEAC=1;MLEAF=0.500;MQ=44.58;MQRankSum=-0.624;QD=28.23;ReadPosRankSum=1.734;SOR=1.469	GT:AD:DP:GQ:PL	0/1:11,27:38:99:1101,0,381
X	16990977	.	C	A	332.77	.	AC=1;AF=0.500;AN=2;BaseQRankSum=-1.118;ClippingRankSum=0.000;DP=39;ExcessHet=3.0103;FS=8.009;MLEAC=1;MLEAF=0.500;MQ=44.00;MQRankSum=0.000;QD=8.53;ReadPosRankSum=-0.156;SOR=1.063	GT:AD:DP:GQ:PL	0/1:28,11:39:99:361,0,1095
X	16990982	.	A	C	1673.77	.	AC=2;AF=1.00;AN=2;DP=39;ExcessHet=3.0103;FS=0.000;MLEAC=2;MLEAF=1.00;MQ=44.00;QD=28.48;SOR=0.968	GT:AD:DP:GQ:PL	1/1:0,39:39:99:1702,117,0
X	16991238	.	A	ATT	855.73	.	AC=1;AF=0.500;AN=2;BaseQRankSum=-0.705;ClippingRankSum=0.000;DP=40;ExcessHet=3.0103;FS=0.000;MLEAC=1;MLEAF=0.500;MQ=44.28;MQRankSum=0.513;QD=23.13;ReadPosRankSum=-0.371;SOR=0.756	GT:AD:DP:GQ:PL	0/1:6,31:37:80:893,0,80
X	16991353	.	A	G	730.77	.	AC=1;AF=0.500;AN=2;BaseQRankSum=-1.534;ClippingRankSum=0.000;DP=41;ExcessHet=3.0103;FS=9.384;MLEAC=1;MLEAF=0.500;MQ=44.00;MQRankSum=0.000;QD=17.82;ReadPosRankSum=0.602;SOR=0.889	GT:AD:DP:GQ:PL	0/1:8,33:41:99:759,0,103
X	16991415	.	T	C	748.77	.	AC=1;AF=0.500;AN=2;BaseQRankSum=-1.477;ClippingRankSum=0.000;DP=44;ExcessHet=3.0103;FS=0.000;MLEAC=1;MLEAF=0.500;MQ=43.96;MQRankSum=-0.525;QD=17.02;ReadPosRankSum=-0.680;SOR=0.836	GT:AD:DP:GQ:PL	0/1:11,33:44:99:777,0,159
X	16991534	.	A	C	130.77	.	AC=1;AF=0.500;AN=2;BaseQRankSum=-1.468;ClippingRankSum=0.000;DP=32;ExcessHet=3.0103;FS=1.702;MLEAC=1;MLEAF=0.500;MQ=43.70;MQRankSum=-0.888;QD=4.22;ReadPosRankSum=-0.095;SOR=0.363	GT:AD:DP:GQ:PL	0/1:24,7:31:99:159,0,647
X	16991542	.	AAT	A	218.73	.	AC=1;AF=0.500;AN=2;BaseQRankSum=0.748;ClippingRankSum=0.000;DP=32;ExcessHet=3.0103;FS=0.000;MLEAC=1;MLEAF=0.500;MQ=43.70;MQRankSum=0.522;QD=7.54;ReadPosRankSum=0.780;SOR=0.853	GT:AD:DP:GQ:PL	0/1:10,19:29:99:256,0,273
X	16991544	.	T	A	85.77	.	AC=1;AF=0.500;AN=2;BaseQRankSum=0.243;ClippingRankSum=0.000;DP=32;ExcessHet=3.0103;FS=1.805;MLEAC=1;MLEAF=0.500;MQ=43.70;MQRankSum=-1.019;QD=2.86;ReadPosRankSum=0.207;SOR=0.330	GT:AD:DP:GQ:PL	0/1:24,6:30:99:114,0,874
X	16991552	.	A	T	94.77	.	AC=1;AF=0.500;AN=2;BaseQRankSum=0.161;ClippingRankSum=0.000;DP=31;ExcessHet=3.0103;FS=1.702;MLEAC=1;MLEAF=0.500;MQ=43.69;MQRankSum=-1.057;QD=3.06;ReadPosRankSum=-0.500;SOR=0.387	GT:AD:DP:GQ:PL	0/1:25,6:31:99:123,0,615
X	16991587	.	A	G	631.77	.	AC=1;AF=0.500;AN=2;BaseQRankSum=-0.721;ClippingRankSum=0.000;DP=35;ExcessHet=3.0103;FS=0.000;MLEAC=1;MLEAF=0.500;MQ=43.73;MQRankSum=1.524;QD=18.05;ReadPosRankSum=0.849;SOR=0.657	GT:AD:DP:GQ:PL	0/1:5,30:35:97:660,0,97
X	16991603	.	G	T	787.77	.	AC=1;AF=0.500;AN=2;BaseQRankSum=1.194;ClippingRankSum=0.000;DP=39;ExcessHet=3.0103;FS=1.756;MLEAC=1;MLEAF=0.500;MQ=43.76;MQRankSum=1.426;QD=20.20;ReadPosRankSum=1.616;SOR=0.339	GT:AD:DP:GQ:PL	0/1:6,33:39:99:816,0,114
X	16991617	.	A	C	731.77	.	AC=1;AF=0.500;AN=2;BaseQRankSum=-2.091;ClippingRankSum=0.000;DP=36;ExcessHet=3.0103;FS=0.000;MLEAC=1;MLEAF=0.500;MQ=43.87;MQRankSum=-0.321;QD=20.33;ReadPosRankSum=1.145;SOR=0.526	GT:AD:DP:GQ:PL	0/1:5,31:36:99:760,0,136
X	16991629	.	A	G	747.77	.	AC=1;AF=0.500;AN=2;BaseQRankSum=0.093;ClippingRankSum=0.000;DP=37;ExcessHet=3.0103;FS=0.000;MLEAC=1;MLEAF=0.500;MQ=44.00;MQRankSum=0.000;QD=20.21;ReadPosRankSum=0.289;SOR=0.643	GT:AD:DP:GQ:PL	0/1:5,32:37:62:776,0,62
X	16991716	.	C	A	183.77	.	AC=1;AF=0.500;AN=2;BaseQRankSum=0.620;ClippingRankSum=0.000;DP=39;ExcessHet=3.0103;FS=1.360;MLEAC=1;MLEAF=0.500;MQ=44.00;MQRankSum=0.000;QD=4.71;ReadPosRankSum=0.660;SOR=0.974	GT:AD:DP:GQ:PL	0/1:27,12:39:99:212,0,619
X	16991874	.	A	T	636.77	.	AC=1;AF=0.500;AN=2;BaseQRankSum=0.000;ClippingRankSum=0.000;DP=38;ExcessHet=3.0103;FS=1.494;MLEAC=1;MLEAF=0.500;MQ=43.95;MQRankSum=-0.495;QD=16.76;ReadPosRankSum=-0.829;SOR=0.774	GT:AD:DP:GQ:PL	0/1:9,29:38:99:665,0,146
X	16991934	.	A	C	442.77	.	AC=1;AF=0.500;AN=2;BaseQRankSum=0.043;ClippingRankSum=0.000;DP=32;ExcessHet=3.0103;FS=5.760;MLEAC=1;MLEAF=0.500;MQ=44.00;MQRankSum=0.000;QD=13.84;ReadPosRankSum=1.567;SOR=0.499	GT:AD:DP:GQ:PL	0/1:10,22:32:99:471,0,184
X	16991954	.	C	G	562.77	.	AC=1;AF=0.500;AN=2;BaseQRankSum=2.813;ClippingRankSum=0.000;DP=35;ExcessHet=3.0103;FS=5.447;MLEAC=1;MLEAF=0.500;MQ=44.00;MQRankSum=0.000;QD=16.08;ReadPosRankSum=0.043;SOR=0.343	GT:AD:DP:GQ:PL	0/1:10,25:35:99:591,0,134
X	16992168	.	T	C	707.77	.	AC=1;AF=0.500;AN=2;BaseQRankSum=-0.711;ClippingRankSum=0.000;DP=39;ExcessHet=3.0103;FS=0.000;MLEAC=1;MLEAF=0.500;MQ=44.00;MQRankSum=0.000;QD=18.15;ReadPosRankSum=0.460;SOR=0.739	GT:AD:DP:GQ:PL	0/1:7,32:39:74:736,0,74
X	16992184	.	T	A	690.77	.	AC=1;AF=0.500;AN=2;BaseQRankSum=2.336;ClippingRankSum=0.000;DP=41;ExcessHet=3.0103;FS=1.562;MLEAC=1;MLEAF=0.500;MQ=44.00;MQRankSum=0.000;QD=16.85;ReadPosRankSum=1.899;SOR=1.308	GT:AD:DP:GQ:PL	0/1:10,31:41:99:719,0,137
X	16992234	.	TA	T	475.73	.	AC=1;AF=0.500;AN=2;BaseQRankSum=0.667;ClippingRankSum=0.000;DP=43;ExcessHet=3.0103;FS=5.230;MLEAC=1;MLEAF=0.500;MQ=44.00;MQRankSum=0.000;QD=11.60;ReadPosRankSum=-1.121;SOR=1.688	GT:AD:DP:GQ:PL	0/1:12,29:41:99:513,0,148
X	16992284	.	A	T	1442.77	.	AC=1;AF=0.500;AN=2;BaseQRankSum=-0.706;ClippingRankSum=0.000;DP=51;ExcessHet=3.0103;FS=2.765;MLEAC=1;MLEAF=0.500;MQ=44.00;MQRankSum=0.000;QD=28.29;ReadPosRankSum=-1.689;SOR=1.270	GT:AD:DP:GQ:PL	0/1:14,37:51:99:1471,0,478
X	16992291	.	C	T	1448.77	.	AC=1;AF=0.500;AN=2;BaseQRankSum=2.163;ClippingRankSum=0.000;DP=52;ExcessHet=3.0103;FS=1.182;MLEAC=1;MLEAF=0.500;MQ=44.00;MQRankSum=0.000;QD=27.86;ReadPosRankSum=-0.788;SOR=0.968	GT:AD:DP:GQ:PL	0/1:15,37:52:99:1477,0,508
X	16992418	.	A	C	866.77	.	AC=1;AF=0.500;AN=2;BaseQRankSum=-0.944;ClippingRankSum=0.000;DP=50;ExcessHet=3.0103;FS=0.000;MLEAC=1;MLEAF=0.500;MQ=43.85;MQRankSum=-0.489;QD=17.69;ReadPosRankSum=-0.879;SOR=0.641	GT:AD:DP:GQ:PL	0/1:11,38:49:99:895,0,164
X	16992578	.	A	G	596.77	.	AC=1;AF=0.500;AN=2;BaseQRankSum=0.452;ClippingRankSum=0.000;DP=42;ExcessHet=3.0103;FS=13.867;MLEAC=1;MLEAF=0.500;MQ=43.91;MQRankSum=-0.618;QD=14.21;ReadPosRankSum=1.267;SOR=1.539	GT:AD:DP:GQ:PL	0/1:13,29:42:99:625,0,239
X	16992652	.	T	A	516.77	.	AC=1;AF=0.500;AN=2;BaseQRankSum=-0.799;ClippingRankSum=0.000;DP=38;ExcessHet=3.0103;FS=3.077;MLEAC=1;MLEAF=0.500;MQ=44.00;MQRankSum=0.000;QD=13.60;ReadPosRankSum=-0.893;SOR=1.519	GT:AD:DP:GQ:PL	0/1:14,24:38:99:545,0,273
X	16992731	.	A	G	625.77	.	AC=1;AF=0.500;AN=2;BaseQRankSum=-0.874;ClippingRankSum=0.000;DP=39;ExcessHet=3.0103;FS=3.441;MLEAC=1;MLEAF=0.500;MQ=44.00;MQRankSum=0.000;QD=16.05;ReadPosRankSum=-0.686;SOR=1.609	GT:AD:DP:GQ:PL	0/1:11,28:39:99:654,0,184
X	16992886	.	G	A	270.77	.	AC=1;AF=0.500;AN=2;BaseQRankSum=2.496;ClippingRankSum=0.000;DP=37;ExcessHet=3.0103;FS=3.014;MLEAC=1;MLEAF=0.500;MQ=44.00;MQRankSum=0.000;QD=7.52;ReadPosRankSum=0.116;SOR=0.518	GT:AD:DP:GQ:PL	0/1:21,15:36:99:299,0,427
X	16992977	.	G	A	203.77	.	AC=1;AF=0.500;AN=2;BaseQRankSum=0.929;ClippingRankSum=0.000;DP=39;ExcessHet=3.0103;FS=1.342;MLEAC=1;MLEAF=0.500;MQ=43.95;MQRankSum=-1.331;QD=5.36;ReadPosRankSum=0.093;SOR=0.666	GT:AD:DP:GQ:PL	0/1:25,13:38:99:232,0,529
X	16993027	.	C	T	1274.77	.	AC=2;AF=1.00;AN=2;DP=40;ExcessHet=3.0103;FS=0.000;MLEAC=2;MLEAF=1.00;MQ=43.95;QD=31.87;SOR=0.902	GT:AD:DP:GQ:PL	1/1:0,40:40:99:1303,120,0
X	16993047	.	G	GTA	432.73	.	AC=1;AF=0.500;AN=2;BaseQRankSum=0.381;ClippingRankSum=0.000;DP=38;ExcessHet=3.0103;FS=2.908;MLEAC=1;MLEAF=0.500;MQ=43.95;MQRankSum=-1.302;QD=11.70;ReadPosRankSum=-0.573;SOR=0.612	GT:AD:DP:GQ:PL	0/1:24,13:37:99:470,0,968
X	16993052	.	C	CAT	433.73	.	AC=1;AF=0.500;AN=2;BaseQRankSum=-0.604;ClippingRankSum=0.000;DP=38;ExcessHet=3.0103;FS=2.996;MLEAC=1;MLEAF=0.500;MQ=43.95;MQRankSum=-1.331;QD=11.41;ReadPosRankSum=-0.308;SOR=0.576	GT:AD:DP:GQ:PL	0/1:25,13:38:99:471,0,967
X	16993294	.	GT	G	651.73	.	AC=2;AF=1.00;AN=2;BaseQRankSum=0.621;ClippingRankSum=0.000;DP=44;ExcessHet=3.0103;FS=3.136;MLEAC=1;MLEAF=0.500;MQ=43.91;MQRankSum=6.002;QD=15.90;ReadPosRankSum=-0.102;SOR=0.405	GT:AD:DP:GQ:PL	1/1:7,34:41:37:620,37,0
X	16993723	.	A	G	788.77	.	AC=1;AF=0.500;AN=2;BaseQRankSum=0.682;ClippingRankSum=0.000;DP=47;ExcessHet=3.0103;FS=5.629;MLEAC=1;MLEAF=0.500;MQ=43.57;MQRankSum=-0.716;QD=17.15;ReadPosRankSum=-0.506;SOR=0.157	GT:AD:DP:GQ:PL	0/1:10,36:46:99:817,0,121
X	16993745	.	GCATTTTCCCTT	G	1204.73	.	AC=1;AF=0.500;AN=2;BaseQRankSum=-2.391;ClippingRankSum=0.000;DP=49;ExcessHet=3.0103;FS=0.000;MLEAC=1;MLEAF=0.500;MQ=42.89;MQRankSum=-1.073;QD=28.02;ReadPosRankSum=-0.308;SOR=0.665	GT:AD:DP:GQ:PL	0/1:12,31:43:99:1242,0,403
X	16993797	.	G	C	150.77	.	AC=1;AF=0.500;AN=2;BaseQRankSum=-0.512;ClippingRankSum=0.000;DP=42;ExcessHet=3.0103;FS=1.394;MLEAC=1;MLEAF=0.500;MQ=43.11;MQRankSum=1.108;QD=3.68;ReadPosRankSum=0.756;SOR=0.676	GT:AD:DP:GQ:PL	0/1:30,11:41:99:179,0,704
X	16994229	.	T	A	479.77	.	AC=1;AF=0.500;AN=2;BaseQRankSum=1.138;ClippingRankSum=0.000;DP=32;ExcessHet=3.0103;FS=0.000;MLEAC=1;MLEAF=0.500;MQ=44.00;MQRankSum=0.000;QD=14.99;ReadPosRankSum=1.150;SOR=0.655	GT:AD:DP:GQ:PL	0/1:11,21:32:99:508,0,189
X	16994247	.	G	T	494.77	.	AC=1;AF=0.500;AN=2;BaseQRankSum=0.894;ClippingRankSum=0.000;DP=33;ExcessHet=3.0103;FS=11.504;MLEAC=1;MLEAF=0.500;MQ=43.94;MQRankSum=-0.643;QD=14.99;ReadPosRankSum=0.159;SOR=1.090	GT:AD:DP:GQ:PL	0/1:11,22:33:99:523,0,187
X	16994331	.	G	T	759.77	.	AC=1;AF=0.500;AN=2;BaseQRankSum=0.626;ClippingRankSum=0.000;DP=44;ExcessHet=3.0103;FS=7.853;MLEAC=1;MLEAF=0.500;MQ=43.73;MQRankSum=-1.482;QD=17.27;ReadPosRankSum=1.085;SOR=1.180	GT:AD:DP:GQ:PL	0/1:11,33:44:99:788,0,169
X	16994371	.	AGAGGTT	A	1405.73	.	AC=1;AF=0.500;AN=2;BaseQRankSum=0.172;ClippingRankSum=0.000;DP=44;ExcessHet=3.0103;FS=5.839;MLEAC=1;MLEAF=0.500;MQ=43.69;MQRankSum=-1.423;QD=31.95;ReadPosRankSum=-0.262;SOR=0.907	GT:AD:DP:GQ:PL	0/1:9,35:44:99:1443,0,273
X	16994387	.	C	A	1486.77	.	AC=1;AF=0.500;AN=2;BaseQRankSum=0.289;ClippingRankSum=0.000;DP=43;ExcessHet=3.0103;FS=1.672;MLEAC=1;MLEAF=0.500;MQ=43.68;MQRankSum=-1.234;QD=34.58;ReadPosRankSum=-1.383;SOR=0.928	GT:AD:DP:GQ:PL	0/1:7,36:43:99:1515,0,183
X	16994404	.	C	T	1424.77	.	AC=1;AF=0.500;AN=2;BaseQRankSum=0.843;ClippingRankSum=0.000;DP=43;ExcessHet=3.0103;FS=0.000;MLEAC=1;MLEAF=0.500;MQ=43.73;MQRankSum=-1.022;QD=33.13;ReadPosRankSum=-1.631;SOR=0.984	GT:AD:DP:GQ:PL	0/1:6,37:43:99:1453,0,141
X	16994481	.	AAT	A	414.73	.	AC=1;AF=0.500;AN=2;BaseQRankSum=0.246;ClippingRankSum=0.000;DP=39;ExcessHet=3.0103;FS=1.386;MLEAC=1;MLEAF=0.500;MQ=43.95;MQRankSum=-0.538;QD=10.91;ReadPosRankSum=-1.700;SOR=0.997	GT:AD:DP:GQ:PL	0/1:10,28:38:99:452,0,205
X	16994516	.	A	C	1402.77	.	AC=1;AF=0.500;AN=2;BaseQRankSum=-1.628;ClippingRankSum=0.000;DP=42;ExcessHet=3.0103;FS=1.606;MLEAC=1;MLEAF=0.500;MQ=43.81;MQRankSum=-0.896;QD=33.40;ReadPosRankSum=0.169;SOR=0.705	GT:AD:DP:GQ:PL	0/1:7,35:42:99:1431,0,209
X	16994529	.	C	G	1514.77	.	AC=1;AF=0.500;AN=2;BaseQRankSum=-1.741;ClippingRankSum=0.000;DP=44;ExcessHet=3.0103;FS=6.351;MLEAC=1;MLEAF=0.500;MQ=43.67;MQRankSum=-1.213;QD=34.43;ReadPosRankSum=-0.482;SOR=0.655	GT:AD:DP:GQ:PL	0/1:7,37:44:99:1543,0,180
X	16994543	.	A	C	1455.77	.	AC=1;AF=0.500;AN=2;BaseQRankSum=-2.910;ClippingRankSum=0.000;DP=44;ExcessHet=3.0103;FS=6.631;MLEAC=1;MLEAF=0.500;MQ=43.56;MQRankSum=-1.417;QD=33.09;ReadPosRankSum=-1.689;SOR=0.840	GT:AD:DP:GQ:PL	0/1:7,37:44:99:1484,0,183
X	16994614	.	A	G	941.77	.	AC=1;AF=0.500;AN=2;BaseQRankSum=-2.593;ClippingRankSum=0.000;DP=31;ExcessHet=3.0103;FS=3.840;MLEAC=1;MLEAF=0.500;MQ=43.33;MQRankSum=-1.998;QD=30.38;ReadPosRankSum=0.662;SOR=1.163	GT:AD:DP:GQ:PL	0/1:7,24:31:99:970,0,202
X	16994625	.	A	G	913.77	.	AC=1;AF=0.500;AN=2;BaseQRankSum=-3.383;ClippingRankSum=0.000;DP=29;ExcessHet=3.0103;FS=4.389;MLEAC=1;MLEAF=0.500;MQ=43.36;MQRankSum=-1.767;QD=31.51;ReadPosRankSum=0.512;SOR=0.959	GT:AD:DP:GQ:PL	0/1:6,23:29:99:942,0,320
X	16994630	.	TTTTGGC	T	907.73	.	AC=1;AF=0.500;AN=2;BaseQRankSum=-2.004;ClippingRankSum=0.000;DP=30;ExcessHet=3.0103;FS=6.904;MLEAC=1;MLEAF=0.500;MQ=43.38;MQRankSum=-1.902;QD=30.26;ReadPosRankSum=1.006;SOR=0.916	GT:AD:DP:GQ:PL	0/1:7,23:30:99:945,0,278
X	16994672	.	G	A	390.77	.	AC=1;AF=0.500;AN=2;BaseQRankSum=-0.409;ClippingRankSum=0.000;DP=26;ExcessHet=3.0103;FS=0.000;MLEAC=1;MLEAF=0.500;MQ=43.59;MQRankSum=-1.580;QD=15.03;ReadPosRankSum=1.056;SOR=0.914	GT:AD:DP:GQ:PL	0/1:8,18:26:99:419,0,146
X	16994732	.	A	G	436.77	.	AC=1;AF=0.500;AN=2;BaseQRankSum=1.144;ClippingRankSum=0.000;DP=30;ExcessHet=3.0103;FS=0.000;MLEAC=1;MLEAF=0.500;MQ=43.93;MQRankSum=-0.636;QD=14.56;ReadPosRankSum=-2.061;SOR=0.892	GT:AD:DP:GQ:PL	0/1:10,20:30:99:465,0,152
X	16994840	.	T	C	710.77	.	AC=1;AF=0.500;AN=2;BaseQRankSum=-1.395;ClippingRankSum=0.000;DP=27;ExcessHet=3.0103;FS=0.000;MLEAC=1;MLEAF=0.500;MQ=43.85;MQRankSum=-0.877;QD=26.32;ReadPosRankSum=-0.080;SOR=0.582	GT:AD:DP:GQ:PL	0/1:8,19:27:99:739,0,626
X	16994842	.	C	CAGAACCG	732.73	.	AC=1;AF=0.500;AN=2;BaseQRankSum=-0.674;ClippingRankSum=0.000;DP=27;ExcessHet=3.0103;FS=0.000;MLEAC=1;MLEAF=0.500;MQ=43.85;MQRankSum=-0.877;QD=27.14;ReadPosRankSum=-0.213;SOR=0.582	GT:AD:DP:GQ:PL	0/1:8,19:27:99:770,0,623
X	16994966	.	C	T	314.77	.	AC=1;AF=0.500;AN=2;BaseQRankSum=2.104;ClippingRankSum=0.000;DP=23;ExcessHet=3.0103;FS=1.643;MLEAC=1;MLEAF=0.500;MQ=44.00;MQRankSum=0.000;QD=13.69;ReadPosRankSum=1.157;SOR=1.112	GT:AD:DP:GQ:PL	0/1:8,15:23:99:343,0,142
X	16995010	.	A	G	291.77	.	AC=1;AF=0.500;AN=2;BaseQRankSum=-2.141;ClippingRankSum=0.000;DP=26;ExcessHet=3.0103;FS=0.000;MLEAC=1;MLEAF=0.500;MQ=44.00;MQRankSum=0.000;QD=11.22;ReadPosRankSum=1.200;SOR=0.773	GT:AD:DP:GQ:PL	0/1:17,9:26:99:320,0,645
X	16995014	.	G	T	294.77	.	AC=1;AF=0.500;AN=2;BaseQRankSum=2.240;ClippingRankSum=0.000;DP=25;ExcessHet=3.0103;FS=0.000;MLEAC=1;MLEAF=0.500;MQ=44.00;MQRankSum=0.000;QD=11.79;ReadPosRankSum=0.358;SOR=0.892	GT:AD:DP:GQ:PL	0/1:16,9:25:99:323,0,638
X	16995144	.	A	C	822.77	.	AC=1;AF=0.500;AN=2;BaseQRankSum=1.282;ClippingRankSum=0.000;DP=31;ExcessHet=3.0103;FS=0.000;MLEAC=1;MLEAF=0.500;MQ=44.00;MQRankSum=0.000;QD=26.54;ReadPosRankSum=-0.852;SOR=0.818	GT:AD:DP:GQ:PL	0/1:9,22:31:99:851,0,304
X	16995156	.	G	A	822.77	.	AC=1;AF=0.500;AN=2;BaseQRankSum=3.184;ClippingRankSum=0.000;DP=31;ExcessHet=3.0103;FS=0.000;MLEAC=1;MLEAF=0.500;MQ=44.00;MQRankSum=0.000;QD=26.54;ReadPosRankSum=-0.315;SOR=0.818	GT:AD:DP:GQ:PL	0/1:9,22:31:99:851,0,304
X	16995207	.	A	G	458.77	.	AC=1;AF=0.500;AN=2;BaseQRankSum=-0.525;ClippingRankSum=0.000;DP=28;ExcessHet=3.0103;FS=0.000;MLEAC=1;MLEAF=0.500;MQ=44.00;MQRankSum=0.000;QD=16.38;ReadPosRankSum=-0.837;SOR=1.101	GT:AD:DP:GQ:PL	0/1:7,21:28:99:487,0,231
X	16995215	.	T	G	124.77	.	AC=1;AF=0.500;AN=2;BaseQRankSum=-0.021;ClippingRankSum=0.000;DP=33;ExcessHet=3.0103;FS=1.864;MLEAC=1;MLEAF=0.500;MQ=44.00;MQRankSum=0.000;QD=3.78;ReadPosRankSum=-0.438;SOR=0.243	GT:AD:DP:GQ:PL	0/1:24,9:33:99:153,0,932
X	16995302	.	A	C	765.77	.	AC=1;AF=0.500;AN=2;BaseQRankSum=-1.592;ClippingRankSum=0.000;DP=44;ExcessHet=3.0103;FS=0.000;MLEAC=1;MLEAF=0.500;MQ=44.00;MQRankSum=0.000;QD=17.40;ReadPosRankSum=0.143;SOR=0.751	GT:AD:DP:GQ:PL	0/1:11,33:44:99:794,0,189
X	16995720	.	G	GT	81.73	.	AC=1;AF=0.500;AN=2;BaseQRankSum=-2.022;ClippingRankSum=0.000;DP=32;ExcessHet=3.0103;FS=5.617;MLEAC=1;MLEAF=0.500;MQ=43.88;MQRankSum=0.781;QD=3.27;ReadPosRankSum=-0.776;SOR=0.069	GT:AD:DP:GQ:PL	0/1:15,10:25:99:119,0,242
X	16995792	.	ATC	A	131.73	.	AC=1;AF=0.500;AN=2;BaseQRankSum=-0.220;ClippingRankSum=0.000;DP=34;ExcessHet=3.0103;FS=6.301;MLEAC=1;MLEAF=0.500;MQ=42.67;MQRankSum=1.978;QD=4.54;ReadPosRankSum=0.480;SOR=2.133	GT:AD:DP:GQ:PL	0/1:19,10:29:99:169,0,438
X	16996005	.	G	T	313.77	.	AC=1;AF=0.500;AN=2;BaseQRankSum=1.782;ClippingRankSum=0.000;DP=35;ExcessHet=3.0103;FS=1.547;MLEAC=1;MLEAF=0.500;MQ=44.00;MQRankSum=0.000;QD=8.96;ReadPosRankSum=0.359;SOR=1.194	GT:AD:DP:GQ:PL	0/1:26,9:35:99:342,0,1154
X	16996012	.	CT	C	307.73	.	AC=1;AF=0.500;AN=2;BaseQRankSum=0.200;ClippingRankSum=0.000;DP=34;ExcessHet=3.0103;FS=0.000;MLEAC=1;MLEAF=0.500;MQ=44.00;MQRankSum=0.000;QD=9.05;ReadPosRankSum=-0.605;SOR=0.892	GT:AD:DP:GQ:PL	0/1:24,10:34:99:345,0,1164
X	16996016	.	G	A	319.77	.	AC=1;AF=0.500;AN=2;BaseQRankSum=1.847;ClippingRankSum=0.000;DP=33;ExcessHet=3.0103;FS=0.000;MLEAC=1;MLEAF=0.500;MQ=44.00;MQRankSum=0.000;QD=9.69;ReadPosRankSum=-0.433;SOR=0.722	GT:AD:DP:GQ:PL	0/1:24,9:33:99:348,0,1139
X	16996017	.	A	AG	268.73	.	AC=1;AF=0.500;AN=2;BaseQRankSum=-0.234;ClippingRankSum=0.000;DP=33;ExcessHet=3.0103;FS=0.000;MLEAC=1;MLEAF=0.500;MQ=44.00;MQRankSum=0.000;QD=8.14;ReadPosRankSum=-0.162;SOR=0.722	GT:AD:DP:GQ:PL	0/1:24,9:33:99:306,0,1142
X	16996036	.	TGC	T	353.73	.	AC=1;AF=0.500;AN=2;BaseQRankSum=-2.606;ClippingRankSum=0.000;DP=34;ExcessHet=3.0103;FS=0.000;MLEAC=1;MLEAF=0.500;MQ=44.00;MQRankSum=0.000;QD=10.40;ReadPosRankSum=-0.939;SOR=0.610	GT:AD:DP:GQ:PL	0/1:23,11:34:99:391,0,1095
X	16996045	.	A	ATT	310.73	.	AC=1;AF=0.500;AN=2;BaseQRankSum=0.302;ClippingRankSum=0.000;DP=34;ExcessHet=3.0103;FS=1.441;MLEAC=1;MLEAF=0.500;MQ=44.00;MQRankSum=0.000;QD=9.14;ReadPosRankSum=-0.057;SOR=0.430	GT:AD:DP:GQ:PL	0/1:24,10:34:99:348,0,1115
X	16996070	.	A	G	253.77	.	AC=1;AF=0.500;AN=2;BaseQRankSum=-0.542;ClippingRankSum=0.000;DP=45;ExcessHet=3.0103;FS=0.000;MLEAC=1;MLEAF=0.500;MQ=44.00;MQRankSum=0.000;QD=5.64;ReadPosRankSum=-0.307;SOR=0.527	GT:AD:DP:GQ:PL	0/1:31,14:45:99:282,0,735
X	16996137	.	CA	C	592.73	.	AC=1;AF=0.500;AN=2;BaseQRankSum=2.027;ClippingRankSum=0.000;DP=50;ExcessHet=3.0103;FS=2.864;MLEAC=1;MLEAF=0.500;MQ=43.62;MQRankSum=-0.802;QD=12.61;ReadPosRankSum=-0.260;SOR=0.666	GT:AD:DP:GQ:PL	0/1:12,35:47:99:630,0,354
X	16996146	.	T	A	132.77	.	AC=1;AF=0.500;AN=2;BaseQRankSum=1.071;ClippingRankSum=0.000;DP=51;ExcessHet=3.0103;FS=2.815;MLEAC=1;MLEAF=0.500;MQ=43.59;MQRankSum=1.007;QD=2.60;ReadPosRankSum=-0.200;SOR=0.926	GT:AD:DP:GQ:PL	0/1:39,12:51:99:161,0,1541
X	16996167	X_16996167_SNP	A	T	867.77	.	AC=1;AF=0.500;AN=2;BaseQRankSum=1.592;ClippingRankSum=0.000;DB;DP=51;ExcessHet=3.0103;FS=4.575;MLEAC=1;MLEAF=0.500;MQ=43.59;MQRankSum=-1.007;QD=17.02;ReadPosRankSum=1.454;SOR=0.662	GT:AD:DP:GQ:PL	0/1:13,38:51:99:896,0,387
X	16996214	.	CAAA	C,CAAAAA	1455.73	.	AC=1,1;AF=0.500,0.500;AN=2;DP=43;ExcessHet=3.0103;FS=0.000;MLEAC=1,1;MLEAF=0.500,0.500;MQ=43.51;QD=22.98;SOR=1.179	GT:AD:DP:GQ:PL	1/2:0,32,6:38:99:1493,178,197,1336,0,1323
X	16996238	.	T	G	1319.77	.	AC=1;AF=0.500;AN=2;BaseQRankSum=-0.140;ClippingRankSum=0.000;DP=40;ExcessHet=3.0103;FS=11.289;MLEAC=1;MLEAF=0.500;MQ=43.90;MQRankSum=-0.552;QD=32.99;ReadPosRankSum=-1.139;SOR=0.039	GT:AD:DP:GQ:PL	0/1:6,34:40:99:1348,0,147
X	16996752	.	GCACACA	G	322.73	.	AC=1;AF=0.500;AN=2;BaseQRankSum=1.982;ClippingRankSum=0.000;DP=19;ExcessHet=3.0103;FS=0.000;MLEAC=1;MLEAF=0.500;MQ=42.79;MQRankSum=1.381;QD=23.05;ReadPosRankSum=-1.590;SOR=0.694	GT:AD:DP:GQ:PL	0/1:5,9:14:99:360,0,207
X	16996779	.	C	T	80.77	.	AC=1;AF=0.500;AN=2;BaseQRankSum=-1.999;ClippingRankSum=0.000;DP=24;ExcessHet=3.0103;FS=0.000;MLEAC=1;MLEAF=0.500;MQ=43.04;MQRankSum=-1.957;QD=3.37;ReadPosRankSum=0.579;SOR=0.602	GT:AD:DP:GQ:PL	0/1:17,7:24:99:109,0,563
X	16996915	.	T	C	386.77	.	AC=1;AF=0.500;AN=2;BaseQRankSum=0.951;ClippingRankSum=0.000;DP=27;ExcessHet=3.0103;FS=6.362;MLEAC=1;MLEAF=0.500;MQ=43.24;MQRankSum=3.459;QD=14.32;ReadPosRankSum=-1.904;SOR=0.132	GT:AD:DP:GQ:PL	0/1:9,18:27:99:415,0,366
X	16996938	.	G	A	351.77	.	AC=1;AF=0.500;AN=2;BaseQRankSum=-1.365;ClippingRankSum=0.000;DP=27;ExcessHet=3.0103;FS=3.699;MLEAC=1;MLEAF=0.500;MQ=43.05;MQRankSum=-3.564;QD=13.03;ReadPosRankSum=-0.123;SOR=1.802	GT:AD:DP:GQ:PL	0/1:16,11:27:99:380,0,681
X	16996956	.	G	GTA	421.73	.	AC=1;AF=0.500;AN=2;BaseQRankSum=-1.813;ClippingRankSum=0.000;DP=27;ExcessHet=3.0103;FS=1.507;MLEAC=1;MLEAF=0.500;MQ=43.05;MQRankSum=-3.301;QD=15.62;ReadPosRankSum=-1.562;SOR=0.399	GT:AD:DP:GQ:PL	0/1:15,12:27:99:459,0,594
X	16996960	.	G	GT	421.73	.	AC=1;AF=0.500;AN=2;BaseQRankSum=-1.784;ClippingRankSum=0.000;DP=27;ExcessHet=3.0103;FS=1.507;MLEAC=1;MLEAF=0.500;MQ=43.05;MQRankSum=-3.301;QD=15.62;ReadPosRankSum=-1.562;SOR=0.399	GT:AD:DP:GQ:PL	0/1:15,12:27:99:459,0,594
X	16996961	.	G	GTTTGTATAAATATATAT	421.73	.	AC=1;AF=0.500;AN=2;BaseQRankSum=-1.652;ClippingRankSum=0.000;DP=27;ExcessHet=3.0103;FS=1.507;MLEAC=1;MLEAF=0.500;MQ=43.05;MQRankSum=-3.301;QD=15.62;ReadPosRankSum=-1.635;SOR=0.399	GT:AD:DP:GQ:PL	0/1:15,12:27:99:459,0,594
X	16996963	.	A	T	430.77	.	AC=1;AF=0.500;AN=2;BaseQRankSum=-2.849;ClippingRankSum=0.000;DP=26;ExcessHet=3.0103;FS=1.598;MLEAC=1;MLEAF=0.500;MQ=43.02;MQRankSum=-3.465;QD=16.57;ReadPosRankSum=-1.428;SOR=0.616	GT:AD:DP:GQ:PL	0/1:15,11:26:99:459,0,594
X	16996964	.	G	T	388.77	.	AC=1;AF=0.500;AN=2;BaseQRankSum=-0.096;ClippingRankSum=0.000;DP=25;ExcessHet=3.0103;FS=3.619;MLEAC=1;MLEAF=0.500;MQ=42.98;MQRankSum=-3.364;QD=15.55;ReadPosRankSum=-1.945;SOR=0.543	GT:AD:DP:GQ:PL	0/1:14,11:25:99:417,0,597
X	16997039	.	T	G	93.77	.	AC=1;AF=0.500;AN=2;BaseQRankSum=-0.183;ClippingRankSum=0.000;DP=24;ExcessHet=3.0103;FS=7.196;MLEAC=1;MLEAF=0.500;MQ=43.80;MQRankSum=-2.185;QD=3.91;ReadPosRankSum=-0.446;SOR=2.391	GT:AD:DP:GQ:PL	0/1:17,7:24:99:122,0,401
X	16997340	.	A	T	967.77	.	AC=1;AF=0.500;AN=2;BaseQRankSum=0.316;ClippingRankSum=0.000;DP=36;ExcessHet=3.0103;FS=1.493;MLEAC=1;MLEAF=0.500;MQ=44.61;MQRankSum=1.057;QD=26.88;ReadPosRankSum=-0.841;SOR=0.343	GT:AD:DP:GQ:PL	0/1:12,24:36:99:996,0,1222
X	16997345	.	A	G	1024.77	.	AC=1;AF=0.500;AN=2;BaseQRankSum=-0.235;ClippingRankSum=0.000;DP=37;ExcessHet=3.0103;FS=5.136;MLEAC=1;MLEAF=0.500;MQ=44.60;MQRankSum=1.035;QD=27.70;ReadPosRankSum=-0.633;SOR=0.223	GT:AD:DP:GQ:PL	0/1:12,25:37:99:1053,0,1301
X	16997350	.	AAT	A	973.73	.	AC=1;AF=0.500;AN=2;BaseQRankSum=-0.252;ClippingRankSum=0.000;DP=37;ExcessHet=3.0103;FS=15.657;MLEAC=1;MLEAF=0.500;MQ=44.60;MQRankSum=1.035;QD=26.32;ReadPosRankSum=-0.636;SOR=0.032	GT:AD:DP:GQ:PL	0/1:12,25:37:99:1011,0,1337
X	16997363	.	G	GTTTA	1021.73	.	AC=1;AF=0.500;AN=2;BaseQRankSum=1.174;ClippingRankSum=0.000;DP=37;ExcessHet=3.0103;FS=12.414;MLEAC=1;MLEAF=0.500;MQ=44.60;MQRankSum=0.975;QD=27.61;ReadPosRankSum=-0.632;SOR=0.043	GT:AD:DP:GQ:PL	0/1:11,26:37:99:1059,0,1226
X	16997527	.	A	C	639.77	.	AC=1;AF=0.500;AN=2;BaseQRankSum=1.094;ClippingRankSum=0.000;DP=36;ExcessHet=3.0103;FS=1.725;MLEAC=1;MLEAF=0.500;MQ=43.84;MQRankSum=-0.666;QD=18.28;ReadPosRankSum=-1.227;SOR=0.283	GT:AD:DP:GQ:PL	0/1:7,28:35:71:668,0,71
X	16997615	.	A	C	722.77	.	AC=2;AF=1.00;AN=2;DP=31;ExcessHet=3.0103;FS=0.000;MLEAC=2;MLEAF=1.00;MQ=44.00;QD=23.32;SOR=0.756	GT:AD:DP:GQ:PL	1/1:0,31:31:91:751,91,0
X	16997680	.	A	C	604.77	.	AC=2;AF=1.00;AN=2;DP=27;ExcessHet=3.0103;FS=0.000;MLEAC=2;MLEAF=1.00;MQ=44.00;QD=22.40;SOR=1.101	GT:AD:DP:GQ:PL	1/1:0,27:27:79:633,79,0
X	16997764	.	A	T	41.77	.	AC=1;AF=0.500;AN=2;BaseQRankSum=0.075;ClippingRankSum=0.000;DP=32;ExcessHet=3.0103;FS=1.845;MLEAC=1;MLEAF=0.500;MQ=44.00;MQRankSum=0.000;QD=1.31;ReadPosRankSum=1.556;SOR=1.261	GT:AD:DP:GQ:PL	0/1:26,6:32:70:70,0,630
X	16997844	.	C	T	134.77	.	AC=1;AF=0.500;AN=2;BaseQRankSum=1.346;ClippingRankSum=0.000;DP=42;ExcessHet=3.0103;FS=0.000;MLEAC=1;MLEAF=0.500;MQ=44.00;MQRankSum=0.000;QD=3.21;ReadPosRankSum=-2.963;SOR=0.582	GT:AD:DP:GQ:PL	0/1:32,10:42:99:163,0,718
X	16997971	.	C	T	94.77	.	AC=1;AF=0.500;AN=2;BaseQRankSum=1.543;ClippingRankSum=0.000;DP=35;ExcessHet=3.0103;FS=0.000;MLEAC=1;MLEAF=0.500;MQ=44.00;MQRankSum=0.000;QD=2.79;ReadPosRankSum=1.637;SOR=0.990	GT:AD:DP:GQ:PL	0/1:26,8:34:99:123,0,594
X	16998030	.	A	C	132.77	.	AC=1;AF=0.500;AN=2;BaseQRankSum=-0.964;ClippingRankSum=0.000;DP=39;ExcessHet=3.0103;FS=0.000;MLEAC=1;MLEAF=0.500;MQ=44.00;MQRankSum=0.000;QD=3.40;ReadPosRankSum=-2.598;SOR=0.846	GT:AD:DP:GQ:PL	0/1:29,10:39:99:161,0,681
X	16998035	.	C	A	1663.77	.	AC=2;AF=1.00;AN=2;DP=39;ExcessHet=3.0103;FS=0.000;MLEAC=2;MLEAF=1.00;MQ=44.00;QD=33.25;SOR=0.968	GT:AD:DP:GQ:PL	1/1:0,39:39:99:1692,120,0
X	16998044	.	T	C	1757.77	.	AC=2;AF=1.00;AN=2;DP=42;ExcessHet=3.0103;FS=0.000;MLEAC=2;MLEAF=1.00;MQ=44.00;QD=32.82;SOR=0.788	GT:AD:DP:GQ:PL	1/1:0,42:42:99:1786,129,0
X	16998176	.	G	T	1375.77	.	AC=2;AF=1.00;AN=2;DP=32;ExcessHet=3.0103;FS=0.000;MLEAC=2;MLEAF=1.00;MQ=44.00;QD=28.43;SOR=1.284	GT:AD:DP:GQ:PL	1/1:0,32:32:96:1404,96,0
X	16998178	.	A	AAAAC	1405.73	.	AC=2;AF=1.00;AN=2;DP=32;ExcessHet=3.0103;FS=0.000;MLEAC=2;MLEAF=1.00;MQ=44.00;QD=24.73;SOR=1.284	GT:AD:DP:GQ:PL	1/1:0,32:32:99:1443,99,0
X	16998298	.	G	A	885.77	.	AC=2;AF=1.00;AN=2;DP=32;ExcessHet=3.0103;FS=0.000;MLEAC=2;MLEAF=1.00;MQ=44.00;QD=27.68;SOR=0.818	GT:AD:DP:GQ:PL	1/1:0,32:32:96:914,96,0
X	16998334	.	GT	G	337.84	.	AC=2;AF=1.00;AN=2;BaseQRankSum=-1.042;ClippingRankSum=0.000;DP=28;ExcessHet=3.0103;FS=0.000;MLEAC=2;MLEAF=1.00;MQ=44.00;MQRankSum=0.000;QD=12.99;ReadPosRankSum=0.442;SOR=0.420	GT:AD:DP:GQ:PL	1/1:3,23:26:16:375,16,0
X	16998369	.	T	C	432.77	.	AC=1;AF=0.500;AN=2;BaseQRankSum=-2.959;ClippingRankSum=0.000;DP=29;ExcessHet=3.0103;FS=6.680;MLEAC=1;MLEAF=0.500;MQ=44.00;MQRankSum=0.000;QD=14.92;ReadPosRankSum=1.250;SOR=0.793	GT:AD:DP:GQ:PL	0/1:7,22:29:99:461,0,112
X	16998417	.	T	C	788.77	.	AC=2;AF=1.00;AN=2;DP=31;ExcessHet=3.0103;FS=0.000;MLEAC=2;MLEAF=1.00;MQ=44.00;QD=25.44;SOR=0.756	GT:AD:DP:GQ:PL	1/1:0,31:31:93:817,93,0
X	16998547	.	G	A	1210.77	.	AC=2;AF=1.00;AN=2;DP=28;ExcessHet=3.0103;FS=0.000;MLEAC=2;MLEAF=1.00;MQ=44.00;QD=30.70;SOR=0.693	GT:AD:DP:GQ:PL	1/1:0,28:28:87:1239,87,0
X	16998552	.	G	A	1210.77	.	AC=2;AF=1.00;AN=2;DP=28;ExcessHet=3.0103;FS=0.000;MLEAC=2;MLEAF=1.00;MQ=43.93;QD=26.20;SOR=0.836	GT:AD:DP:GQ:PL	1/1:0,28:28:87:1239,87,0
X	16998855	.	A	G	1146.77	.	AC=2;AF=1.00;AN=2;DP=44;ExcessHet=3.0103;FS=0.000;MLEAC=2;MLEAF=1.00;MQ=43.64;QD=26.06;SOR=0.693	GT:AD:DP:GQ:PL	1/1:0,44:44:99:1175,132,0
X	16998976	.	G	GTT	1515.73	.	AC=2;AF=1.00;AN=2;DP=50;ExcessHet=3.0103;FS=0.000;MLEAC=2;MLEAF=1.00;MQ=42.93;QD=32.25;SOR=0.823	GT:AD:DP:GQ:PL	1/1:0,47:47:99:1553,141,0
X	16999003	.	A	AG	2167.73	.	AC=2;AF=1.00;AN=2;DP=49;ExcessHet=3.0103;FS=0.000;MLEAC=2;MLEAF=1.00;MQ=42.75;QD=31.85;SOR=0.818	GT:AD:DP:GQ:PL	1/1:0,49:49:99:2205,147,0
X	16999005	.	A	G	2221.77	.	AC=2;AF=1.00;AN=2;DP=49;ExcessHet=3.0103;FS=0.000;MLEAC=2;MLEAF=1.00;MQ=42.75;QD=28.74;SOR=0.818	GT:AD:DP:GQ:PL	1/1:0,49:49:99:2250,151,0
X	16999009	.	T	TTATTATCTAG	2347.73	.	AC=2;AF=1.00;AN=2;DP=47;ExcessHet=3.0103;FS=0.000;MLEAC=2;MLEAF=1.00;MQ=42.74;QD=30.35;SOR=0.823	GT:AD:DP:GQ:PL	1/1:0,47:47:99:2385,160,0
X	16999012	.	AGTGC	A	2077.73	.	AC=2;AF=1.00;AN=2;DP=47;ExcessHet=3.0103;FS=0.000;MLEAC=2;MLEAF=1.00;MQ=42.76;QD=28.46;SOR=0.919	GT:AD:DP:GQ:PL	1/1:0,47:47:99:2115,141,0
X	16999020	.	A	G	2050.77	.	AC=2;AF=1.00;AN=2;DP=42;ExcessHet=3.0103;FS=0.000;MLEAC=2;MLEAF=1.00;MQ=42.61;QD=32.59;SOR=0.892	GT:AD:DP:GQ:PL	1/1:0,42:42:99:2079,141,0
X	16999030	.	G	C	1754.77	.	AC=2;AF=1.00;AN=2;DP=38;ExcessHet=3.0103;FS=0.000;MLEAC=2;MLEAF=1.00;MQ=42.56;QD=32.95;SOR=1.179	GT:AD:DP:GQ:PL	1/1:0,38:38:99:1783,123,0
X	16999061	.	G	A	1040.77	.	AC=2;AF=1.00;AN=2;DP=39;ExcessHet=3.0103;FS=0.000;MLEAC=2;MLEAF=1.00;MQ=42.71;QD=26.69;SOR=1.387	GT:AD:DP:GQ:PL	1/1:0,39:39:99:1069,116,0
X	16999226	.	T	C	145.77	.	AC=1;AF=0.500;AN=2;BaseQRankSum=0.638;ClippingRankSum=0.000;DP=27;ExcessHet=3.0103;FS=17.975;MLEAC=1;MLEAF=0.500;MQ=43.38;MQRankSum=-2.306;QD=5.40;ReadPosRankSum=0.934;SOR=3.900	GT:AD:DP:GQ:PL	0/1:21,6:27:99:174,0,830
X	16999231	.	CTTCCACATT	C	103.73	.	AC=1;AF=0.500;AN=2;BaseQRankSum=-1.995;ClippingRankSum=0.000;DP=28;ExcessHet=3.0103;FS=13.900;MLEAC=1;MLEAF=0.500;MQ=43.40;MQRankSum=-2.855;QD=3.70;ReadPosRankSum=1.954;SOR=3.596	GT:AD:DP:GQ:PL	0/1:23,5:28:99:141,0,900
X	16999277	.	T	C	623.77	.	AC=2;AF=1.00;AN=2;DP=24;ExcessHet=3.0103;FS=0.000;MLEAC=2;MLEAF=1.00;MQ=43.39;QD=25.99;SOR=1.051	GT:AD:DP:GQ:PL	1/1:0,24:24:72:652,72,0
X	16999340	.	C	T	663.77	.	AC=2;AF=1.00;AN=2;DP=24;ExcessHet=3.0103;FS=0.000;MLEAC=2;MLEAF=1.00;MQ=43.43;QD=27.66;SOR=1.519	GT:AD:DP:GQ:PL	1/1:0,24:24:72:692,72,0
X	16999385	.	T	A	577.77	.	AC=2;AF=1.00;AN=2;DP=22;ExcessHet=3.0103;FS=0.000;MLEAC=2;MLEAF=1.00;MQ=43.38;QD=26.26;SOR=1.085	GT:AD:DP:GQ:PL	1/1:0,22:22:66:606,66,0
X	16999413	.	A	T	699.77	.	AC=2;AF=1.00;AN=2;DP=26;ExcessHet=3.0103;FS=0.000;MLEAC=2;MLEAF=1.00;MQ=43.40;QD=26.91;SOR=0.693	GT:AD:DP:GQ:PL	1/1:0,26:26:78:728,78,0
X	16999439	.	T	C	79.77	.	AC=1;AF=0.500;AN=2;BaseQRankSum=-2.564;ClippingRankSum=0.000;DP=23;ExcessHet=3.0103;FS=2.291;MLEAC=1;MLEAF=0.500;MQ=43.62;MQRankSum=-3.946;QD=3.47;ReadPosRankSum=1.004;SOR=1.080	GT:AD:DP:GQ:PL	0/1:20,3:23:99:108,0,814
X	16999443	.	T	TGGGGCTTTCG	70.73	.	AC=1;AF=0.500;AN=2;BaseQRankSum=-1.055;ClippingRankSum=0.000;DP=24;ExcessHet=3.0103;FS=2.291;MLEAC=1;MLEAF=0.500;MQ=43.63;MQRankSum=-3.347;QD=2.95;ReadPosRankSum=-0.039;SOR=1.546	GT:AD:DP:GQ:PL	0/1:20,4:24:99:108,0,819
X	16999449	.	A	T	727.77	.	AC=2;AF=1.00;AN=2;DP=25;ExcessHet=3.0103;FS=0.000;MLEAC=2;MLEAF=1.00;MQ=43.57;QD=29.11;SOR=0.770	GT:AD:DP:GQ:PL	1/1:0,25:25:75:756,75,0
X	16999580	.	C	T	39.77	.	AC=1;AF=0.500;AN=2;BaseQRankSum=0.176;ClippingRankSum=0.000;DP=32;ExcessHet=3.0103;FS=1.725;MLEAC=1;MLEAF=0.500;MQ=43.54;MQRankSum=-4.473;QD=1.24;ReadPosRankSum=0.639;SOR=1.127	GT:AD:DP:GQ:PL	0/1:26,6:32:68:68,0,1036
X	16999595	.	T	C	564.77	.	AC=1;AF=0.500;AN=2;BaseQRankSum=-1.937;ClippingRankSum=0.000;DP=33;ExcessHet=3.0103;FS=0.000;MLEAC=1;MLEAF=0.500;MQ=43.56;MQRankSum=4.163;QD=17.11;ReadPosRankSum=0.367;SOR=0.760	GT:AD:DP:GQ:PL	0/1:7,26:33:99:593,0,216
X	16999616	.	C	T	136.77	.	AC=1;AF=0.500;AN=2;BaseQRankSum=2.843;ClippingRankSum=0.000;DP=35;ExcessHet=3.0103;FS=0.000;MLEAC=1;MLEAF=0.500;MQ=43.72;MQRankSum=-4.557;QD=3.91;ReadPosRankSum=1.423;SOR=0.631	GT:AD:DP:GQ:PL	0/1:29,6:35:99:165,0,1200
X	16999631	.	C	T	136.77	.	AC=1;AF=0.500;AN=2;BaseQRankSum=1.469;ClippingRankSum=0.000;DP=35;ExcessHet=3.0103;FS=0.000;MLEAC=1;MLEAF=0.500;MQ=43.72;MQRankSum=-4.557;QD=3.91;ReadPosRankSum=1.423;SOR=0.631	GT:AD:DP:GQ:PL	0/1:29,6:35:99:165,0,1145
X	16999677	.	G	T	31.77	.	AC=1;AF=0.500;AN=2;BaseQRankSum=0.622;ClippingRankSum=0.000;DP=40;ExcessHet=3.0103;FS=2.183;MLEAC=1;MLEAF=0.500;MQ=43.90;MQRankSum=-4.238;QD=0.79;ReadPosRankSum=0.433;SOR=1.571	GT:AD:DP:GQ:PL	0/1:36,4:40:60:60,0,1473
X	16999683	.	A	G	1329.77	.	AC=1;AF=0.500;AN=2;BaseQRankSum=0.312;ClippingRankSum=0.000;DP=39;ExcessHet=3.0103;FS=2.151;MLEAC=1;MLEAF=0.500;MQ=43.85;MQRankSum=3.359;QD=34.10;ReadPosRankSum=0.414;SOR=0.246	GT:AD:DP:GQ:PL	0/1:4,35:39:63:1358,0,63
X	16999693	.	T	C	1509.77	.	AC=2;AF=1.00;AN=2;DP=35;ExcessHet=3.0103;FS=0.000;MLEAC=2;MLEAF=1.00;MQ=43.83;QD=30.33;SOR=0.869	GT:AD:DP:GQ:PL	1/1:0,35:35:99:1538,105,0
X	16999819	.	T	C	253.77	.	AC=1;AF=0.500;AN=2;BaseQRankSum=-0.320;ClippingRankSum=0.000;DP=40;ExcessHet=3.0103;FS=3.706;MLEAC=1;MLEAF=0.500;MQ=42.99;MQRankSum=-5.022;QD=6.51;ReadPosRankSum=1.477;SOR=1.762	GT:AD:DP:GQ:PL	0/1:31,8:39:99:282,0,2210
X	16999820	.	A	T	253.77	.	AC=1;AF=0.500;AN=2;BaseQRankSum=1.174;ClippingRankSum=0.000;DP=41;ExcessHet=3.0103;FS=3.223;MLEAC=1;MLEAF=0.500;MQ=42.95;MQRankSum=-5.199;QD=6.34;ReadPosRankSum=0.531;SOR=1.312	GT:AD:DP:GQ:PL	0/1:31,9:40:99:282,0,2210
X	16999839	.	A	G	289.77	.	AC=1;AF=0.500;AN=2;BaseQRankSum=-0.741;ClippingRankSum=0.000;DP=39;ExcessHet=3.0103;FS=3.284;MLEAC=1;MLEAF=0.500;MQ=42.97;MQRankSum=-5.727;QD=7.63;ReadPosRankSum=-0.907;SOR=1.402	GT:AD:DP:GQ:PL	0/1:28,10:38:99:318,0,2008
X	16999867	.	A	G	106.77	.	AC=1;AF=0.500;AN=2;BaseQRankSum=-1.083;ClippingRankSum=0.000;DP=39;ExcessHet=3.0103;FS=0.000;MLEAC=1;MLEAF=0.500;MQ=43.02;MQRankSum=-5.989;QD=2.81;ReadPosRankSum=0.277;SOR=0.764	GT:AD:DP:GQ:PL	0/1:28,10:38:99:135,0,634
X	16999897	.	AATGGGG	A	418.73	.	AC=1;AF=0.500;AN=2;BaseQRankSum=-0.438;ClippingRankSum=0.000;DP=43;ExcessHet=3.0103;FS=0.000;MLEAC=1;MLEAF=0.500;MQ=42.59;MQRankSum=-6.165;QD=9.74;ReadPosRankSum=-0.743;SOR=0.836	GT:AD:DP:GQ:PL	0/1:30,13:43:99:456,0,1221
X	16999905	.	A	T	427.77	.	AC=1;AF=0.500;AN=2;BaseQRankSum=0.143;ClippingRankSum=0.000;DP=42;ExcessHet=3.0103;FS=0.000;MLEAC=1;MLEAF=0.500;MQ=42.56;MQRankSum=-6.085;QD=10.18;SOR=0.782	GT:AD:DP:GQ:PL	0/1:29,13:42:99:456,0,1221
X	16999909	.	A	AC	454.73	.	AC=1;AF=0.500;AN=2;BaseQRankSum=0.052;ClippingRankSum=0.000;DP=45;ExcessHet=3.0103;FS=1.253;MLEAC=1;MLEAF=0.500;MQ=42.65;MQRankSum=-6.321;QD=10.11;SOR=0.740	GT:AD:DP:GQ:PL	0/1:32,13:45:99:492,0,1302
X	16999910	.	ATACTT	A	448.73	.	AC=1;AF=0.500;AN=2;BaseQRankSum=-0.346;ClippingRankSum=0.000;DP=48;ExcessHet=3.0103;FS=0.000;MLEAC=1;MLEAF=0.500;MQ=42.68;MQRankSum=-6.549;QD=9.35;ReadPosRankSum=-0.107;SOR=0.693	GT:AD:DP:GQ:PL	0/1:34,14:48:99:486,0,1386
X	16999917	.	G	GTC	448.73	.	AC=1;AF=0.500;AN=2;BaseQRankSum=-0.793;ClippingRankSum=0.000;DP=48;ExcessHet=3.0103;FS=0.000;MLEAC=1;MLEAF=0.500;MQ=42.68;MQRankSum=-6.549;QD=9.35;ReadPosRankSum=1.131;SOR=0.693	GT:AD:DP:GQ:PL	0/1:34,14:48:99:486,0,1386
X	16999929	.	G	T	460.77	.	AC=1;AF=0.500;AN=2;BaseQRankSum=1.033;ClippingRankSum=0.000;DP=46;ExcessHet=3.0103;FS=0.000;MLEAC=1;MLEAF=0.500;MQ=42.66;MQRankSum=-6.574;QD=10.02;ReadPosRankSum=0.526;SOR=0.582	GT:AD:DP:GQ:PL	0/1:32,14:46:99:489,0,1344
X	16999930	.	C	T	460.77	.	AC=1;AF=0.500;AN=2;BaseQRankSum=1.214;ClippingRankSum=0.000;DP=46;ExcessHet=3.0103;FS=0.000;MLEAC=1;MLEAF=0.500;MQ=42.66;MQRankSum=-6.574;QD=10.02;ReadPosRankSum=0.561;SOR=0.582	GT:AD:DP:GQ:PL	0/1:32,14:46:99:489,0,1344
X	16999934	.	G	A	460.77	.	AC=1;AF=0.500;AN=2;BaseQRankSum=1.103;ClippingRankSum=0.000;DP=47;ExcessHet=3.0103;FS=0.000;MLEAC=1;MLEAF=0.500;MQ=42.69;MQRankSum=-6.653;QD=9.80;ReadPosRankSum=0.722;SOR=0.638	GT:AD:DP:GQ:PL	0/1:33,14:47:99:489,0,1344
X	16999935	.	A	T	460.77	.	AC=1;AF=0.500;AN=2;BaseQRankSum=-0.060;ClippingRankSum=0.000;DP=47;ExcessHet=3.0103;FS=0.000;MLEAC=1;MLEAF=0.500;MQ=42.69;MQRankSum=-6.653;QD=9.80;ReadPosRankSum=0.722;SOR=0.638	GT:AD:DP:GQ:PL	0/1:33,14:47:99:489,0,1344
X	16999943	.	TC	T	451.73	.	AC=1;AF=0.500;AN=2;BaseQRankSum=1.242;ClippingRankSum=0.000;DP=42;ExcessHet=3.0103;FS=0.000;MLEAC=1;MLEAF=0.500;MQ=42.61;MQRankSum=-6.265;QD=10.76;ReadPosRankSum=0.613;SOR=0.634	GT:AD:DP:GQ:PL	0/1:29,13:42:99:489,0,1344
X	16999955	.	T	A	385.77	.	AC=1;AF=0.500;AN=2;BaseQRankSum=-0.819;ClippingRankSum=0.000;DP=40;ExcessHet=3.0103;FS=0.000;MLEAC=1;MLEAF=0.500;MQ=42.53;MQRankSum=-5.945;QD=9.64;ReadPosRankSum=0.472;SOR=0.569	GT:AD:DP:GQ:PL	0/1:28,12:40:99:414,0,1224
X	16999973	.	A	G	385.77	.	AC=1;AF=0.500;AN=2;BaseQRankSum=0.086;ClippingRankSum=0.000;DP=42;ExcessHet=3.0103;FS=0.000;MLEAC=1;MLEAF=0.500;MQ=42.63;MQRankSum=-6.083;QD=9.18;ReadPosRankSum=-0.752;SOR=0.693	GT:AD:DP:GQ:PL	0/1:30,12:42:99:414,0,1224
X	16999976	.	A	AATTT	373.73	.	AC=1;AF=0.500;AN=2;BaseQRankSum=-0.369;ClippingRankSum=0.000;DP=43;ExcessHet=3.0103;FS=0.000;MLEAC=1;MLEAF=0.500;MQ=42.66;MQRankSum=-6.162;QD=8.69;ReadPosRankSum=-0.691;SOR=0.634	GT:AD:DP:GQ:PL	0/1:31,12:43:99:411,0,1266
X	16999977	.	C	A	379.77	.	AC=1;AF=0.500;AN=2;BaseQRankSum=0.597;ClippingRankSum=0.000;DP=42;ExcessHet=3.0103;FS=0.000;MLEAC=1;MLEAF=0.500;MQ=42.70;MQRankSum=-6.077;QD=9.04;ReadPosRankSum=-0.315;SOR=0.810	GT:AD:DP:GQ:PL	0/1:31,11:42:99:408,0,1308
X	16999996	.	A	C	385.77	.	AC=1;AF=0.500;AN=2;BaseQRankSum=-0.469;ClippingRankSum=0.000;DP=40;ExcessHet=3.0103;FS=1.363;MLEAC=1;MLEAF=0.500;MQ=42.71;MQRankSum=-5.907;QD=9.64;ReadPosRankSum=-1.656;SOR=0.473	GT:AD:DP:GQ:PL	0/1:30,10:40:99:414,0,1224
X	17000019	.	T	A	385.77	.	AC=1;AF=0.500;AN=2;BaseQRankSum=1.868;ClippingRankSum=0.000;DP=40;ExcessHet=3.0103;FS=1.363;MLEAC=1;MLEAF=0.500;MQ=42.82;MQRankSum=-5.906;QD=9.64;ReadPosRankSum=-2.328;SOR=0.473	GT:AD:DP:GQ:PL	0/1:30,10:40:99:414,0,1224
X	17000024	.	A	G	427.77	.	AC=1;AF=0.500;AN=2;BaseQRankSum=2.114;ClippingRankSum=0.000;DP=42;ExcessHet=3.0103;FS=3.016;MLEAC=1;MLEAF=0.500;MQ=42.88;MQRankSum=-5.319;QD=10.18;ReadPosRankSum=-2.813;SOR=0.868	GT:AD:DP:GQ:PL	0/1:30,12:42:99:456,0,1221
X	17000028	.	G	C	343.77	.	AC=1;AF=0.500;AN=2;BaseQRankSum=2.069;ClippingRankSum=0.000;DP=41;ExcessHet=3.0103;FS=1.394;MLEAC=1;MLEAF=0.500;MQ=42.92;MQRankSum=-5.181;QD=8.38;ReadPosRankSum=-2.281;SOR=0.676	GT:AD:DP:GQ:PL	0/1:30,11:41:99:372,0,1227
X	17000042	.	C	T	382.77	.	AC=1;AF=0.500;AN=2;BaseQRankSum=0.873;ClippingRankSum=0.000;DP=43;ExcessHet=3.0103;FS=1.322;MLEAC=1;MLEAF=0.500;MQ=43.08;MQRankSum=-4.998;QD=8.90;ReadPosRankSum=-1.748;SOR=0.434	GT:AD:DP:GQ:PL	0/1:31,12:43:99:411,0,1266
X	17000043	.	G	A	382.77	.	AC=1;AF=0.500;AN=2;BaseQRankSum=1.131;ClippingRankSum=0.000;DP=42;ExcessHet=3.0103;FS=2.977;MLEAC=1;MLEAF=0.500;MQ=43.23;MQRankSum=-4.829;QD=9.11;ReadPosRankSum=-1.402;SOR=0.644	GT:AD:DP:GQ:PL	0/1:31,11:42:99:411,0,1266
X	17000051	.	T	C	292.77	.	AC=1;AF=0.500;AN=2;BaseQRankSum=2.169;ClippingRankSum=0.000;DP=40;ExcessHet=3.0103;FS=1.447;MLEAC=1;MLEAF=0.500;MQ=43.38;MQRankSum=-4.566;QD=7.32;ReadPosRankSum=-0.656;SOR=0.384	GT:AD:DP:GQ:PL	0/1:30,10:40:99:321,0,1356
X	17000052	.	A	C	292.77	.	AC=1;AF=0.500;AN=2;BaseQRankSum=0.286;ClippingRankSum=0.000;DP=41;ExcessHet=3.0103;FS=1.400;MLEAC=1;MLEAF=0.500;MQ=43.34;MQRankSum=-4.324;QD=7.14;ReadPosRankSum=-0.440;SOR=0.434	GT:AD:DP:GQ:PL	0/1:31,10:41:99:321,0,1356
X	17000057	.	T	C	298.77	.	AC=1;AF=0.500;AN=2;BaseQRankSum=0.151;ClippingRankSum=0.000;DP=40;ExcessHet=3.0103;FS=1.363;MLEAC=1;MLEAF=0.500;MQ=43.33;MQRankSum=-4.258;QD=7.47;ReadPosRankSum=-0.344;SOR=0.473	GT:AD:DP:GQ:PL	0/1:30,10:40:99:327,0,1272
X	17000071	.	G	T	684.77	.	AC=1;AF=0.500;AN=2;BaseQRankSum=0.152;ClippingRankSum=0.000;DP=40;ExcessHet=3.0103;FS=1.363;MLEAC=1;MLEAF=0.500;MQ=43.35;MQRankSum=4.259;QD=17.12;ReadPosRankSum=-0.799;SOR=0.976	GT:AD:DP:GQ:PL	0/1:10,30:40:99:713,0,313
X	17000129	.	T	C	131.77	.	AC=1;AF=0.500;AN=2;BaseQRankSum=-2.213;ClippingRankSum=0.000;DP=38;ExcessHet=3.0103;FS=1.386;MLEAC=1;MLEAF=0.500;MQ=43.45;MQRankSum=-3.068;QD=3.47;ReadPosRankSum=0.770;SOR=0.460	GT:AD:DP:GQ:PL	0/1:28,10:38:99:160,0,685
X	17000271	.	CTTT	C	291.73	.	AC=2;AF=1.00;AN=2;DP=23;ExcessHet=3.0103;FS=0.000;MLEAC=1;MLEAF=0.500;MQ=43.19;QD=32.41;SOR=1.609	GT:AD:DP:GQ:PL	1/1:0,9:9:28:291,28,0
X	17000448	.	G	C	871.77	.	AC=1;AF=0.500;AN=2;BaseQRankSum=0.229;ClippingRankSum=0.000;DP=29;ExcessHet=3.0103;FS=4.111;MLEAC=1;MLEAF=0.500;MQ=43.93;MQRankSum=-0.426;QD=30.06;ReadPosRankSum=0.789;SOR=1.708	GT:AD:DP:GQ:PL	0/1:6,23:29:99:900,0,148
X	17000454	.	G	A	874.77	.	AC=1;AF=0.500;AN=2;BaseQRankSum=0.653;ClippingRankSum=0.000;DP=28;ExcessHet=3.0103;FS=0.000;MLEAC=1;MLEAF=0.500;MQ=44.00;MQRankSum=0.000;QD=31.24;ReadPosRankSum=0.167;SOR=1.264	GT:AD:DP:GQ:PL	0/1:5,23:28:99:903,0,141
X	17000469	.	A	T	704.77	.	AC=2;AF=1.00;AN=2;DP=27;ExcessHet=3.0103;FS=0.000;MLEAC=2;MLEAF=1.00;MQ=44.00;QD=26.10;SOR=2.066	GT:AD:DP:GQ:PL	1/1:0,27:27:81:733,81,0
X	17000698	.	A	G	780.77	.	AC=2;AF=1.00;AN=2;DP=29;ExcessHet=3.0103;FS=0.000;MLEAC=2;MLEAF=1.00;MQ=43.90;QD=26.92;SOR=0.906	GT:AD:DP:GQ:PL	1/1:0,29:29:86:809,86,0
X	17000753	.	A	G	743.77	.	AC=2;AF=1.00;AN=2;DP=28;ExcessHet=3.0103;FS=0.000;MLEAC=2;MLEAF=1.00;MQ=43.79;QD=26.56;SOR=0.693	GT:AD:DP:GQ:PL	1/1:0,28:28:84:772,84,0
X	17000839	.	C	A	807.77	.	AC=2;AF=1.00;AN=2;DP=30;ExcessHet=3.0103;FS=0.000;MLEAC=2;MLEAF=1.00;MQ=43.93;QD=26.93;SOR=1.329	GT:AD:DP:GQ:PL	1/1:0,30:30:90:836,90,0
X	17000954	.	C	A	828.77	.	AC=2;AF=1.00;AN=2;DP=33;ExcessHet=3.0103;FS=0.000;MLEAC=2;MLEAF=1.00;MQ=43.79;QD=25.90;SOR=1.112	GT:AD:DP:GQ:PL	1/1:0,32:32:95:857,95,0
X	17001022	.	G	A	2053.77	.	AC=2;AF=1.00;AN=2;DP=48;ExcessHet=3.0103;FS=0.000;MLEAC=2;MLEAF=1.00;MQ=43.71;QD=28.38;SOR=1.132	GT:AD:DP:GQ:PL	1/1:0,47:47:99:2082,141,0
X	17001028	.	TTG	T	2021.73	.	AC=2;AF=1.00;AN=2;DP=47;ExcessHet=3.0103;FS=0.000;MLEAC=2;MLEAF=1.00;MQ=43.70;QD=33.43;SOR=1.203	GT:AD:DP:GQ:PL	1/1:0,46:46:99:2059,138,0
X	17001079	.	A	T	1816.77	.	AC=2;AF=1.00;AN=2;DP=43;ExcessHet=3.0103;FS=0.000;MLEAC=2;MLEAF=1.00;MQ=43.74;QD=29.74;SOR=0.843	GT:AD:DP:GQ:PL	1/1:0,41:41:99:1845,123,0
X	17001083	.	A	T	1886.77	.	AC=2;AF=1.00;AN=2;DP=44;ExcessHet=3.0103;FS=0.000;MLEAC=2;MLEAF=1.00;MQ=43.75;QD=30.93;SOR=0.788	GT:AD:DP:GQ:PL	1/1:0,42:42:99:1915,129,0
X	17001087	.	T	C	1841.77	.	AC=2;AF=1.00;AN=2;DP=44;ExcessHet=3.0103;FS=0.000;MLEAC=2;MLEAF=1.00;MQ=43.75;QD=36.30;SOR=0.788	GT:AD:DP:GQ:PL	1/1:0,42:42:99:1870,126,0
X	17001282	.	G	A	260.77	.	AC=1;AF=0.500;AN=2;BaseQRankSum=0.454;ClippingRankSum=0.000;DP=19;ExcessHet=3.0103;FS=0.000;MLEAC=1;MLEAF=0.500;MQ=43.90;MQRankSum=-0.566;QD=13.72;ReadPosRankSum=-0.527;SOR=0.836	GT:AD:DP:GQ:PL	0/1:6,13:19:99:289,0,108
X	17001320	.	CG	C	803.73	.	AC=1;AF=0.500;AN=2;BaseQRankSum=-2.346;ClippingRankSum=0.000;DP=18;ExcessHet=3.0103;FS=0.000;MLEAC=1;MLEAF=0.500;MQ=43.37;MQRankSum=-1.063;QD=30.40;ReadPosRankSum=-2.322;SOR=0.818	GT:AD:DP:GQ:PL	0/1:5,13:18:99:841,0,198
X	17001341	.	T	A	734.77	.	AC=1;AF=0.500;AN=2;BaseQRankSum=-0.778;ClippingRankSum=0.000;DP=26;ExcessHet=3.0103;FS=4.813;MLEAC=1;MLEAF=0.500;MQ=43.34;MQRankSum=-1.779;QD=28.26;ReadPosRankSum=-0.168;SOR=2.093	GT:AD:DP:GQ:PL	0/1:8,18:26:99:763,0,311
X	17001371	.	G	T	394.77	.	AC=1;AF=0.500;AN=2;BaseQRankSum=1.365;ClippingRankSum=0.000;DP=27;ExcessHet=3.0103;FS=4.961;MLEAC=1;MLEAF=0.500;MQ=43.44;MQRankSum=-1.533;QD=14.62;ReadPosRankSum=0.692;SOR=2.200	GT:AD:DP:GQ:PL	0/1:8,19:27:99:423,0,120
X	17001937	.	G	A	93.77	.	AC=1;AF=0.500;AN=2;BaseQRankSum=2.320;ClippingRankSum=0.000;DP=37;ExcessHet=3.0103;FS=0.000;MLEAC=1;MLEAF=0.500;MQ=44.00;MQRankSum=0.000;QD=2.53;ReadPosRankSum=-0.477;SOR=0.519	GT:AD:DP:GQ:PL	0/1:29,8:37:99:122,0,681
X	17001955	.	T	A	217.77	.	AC=1;AF=0.500;AN=2;BaseQRankSum=-2.081;ClippingRankSum=0.000;DP=35;ExcessHet=3.0103;FS=0.000;MLEAC=1;MLEAF=0.500;MQ=44.00;MQRankSum=0.000;QD=6.22;ReadPosRankSum=0.179;SOR=0.752	GT:AD:DP:GQ:PL	0/1:27,8:35:99:246,0,1308
X	17001957	.	G	C	217.77	.	AC=1;AF=0.500;AN=2;BaseQRankSum=-2.490;ClippingRankSum=0.000;DP=34;ExcessHet=3.0103;FS=0.000;MLEAC=1;MLEAF=0.500;MQ=44.00;MQRankSum=0.000;QD=6.40;ReadPosRankSum=0.489;SOR=0.818	GT:AD:DP:GQ:PL	0/1:26,8:34:99:246,0,1308
X	17002352	.	G	A	121.77	.	AC=1;AF=0.500;AN=2;BaseQRankSum=0.226;ClippingRankSum=0.000;DP=34;ExcessHet=3.0103;FS=1.524;MLEAC=1;MLEAF=0.500;MQ=44.00;MQRankSum=0.000;QD=3.58;ReadPosRankSum=1.768;SOR=1.085	GT:AD:DP:GQ:PL	0/1:25,9:34:99:150,0,576
X	17002417	X_17002417_SNP	G	A	60.77	.	AC=1;AF=0.500;AN=2;BaseQRankSum=-0.449;ClippingRankSum=0.000;DB;DP=38;ExcessHet=3.0103;FS=1.569;MLEAC=1;MLEAF=0.500;MQ=44.00;MQRankSum=0.000;QD=1.60;ReadPosRankSum=-0.779;SOR=1.179	GT:AD:DP:GQ:PL	0/1:30,8:38:89:89,0,717
X	17002650	.	A	T	855.77	.	AC=1;AF=0.500;AN=2;BaseQRankSum=-0.806;ClippingRankSum=0.000;DP=47;ExcessHet=3.0103;FS=0.000;MLEAC=1;MLEAF=0.500;MQ=43.88;MQRankSum=0.445;QD=18.21;ReadPosRankSum=-0.748;SOR=0.551	GT:AD:DP:GQ:PL	0/1:11,36:47:99:884,0,171
X	17002842	.	G	A	2168.77	.	AC=2;AF=1.00;AN=2;DP=50;ExcessHet=3.0103;FS=0.000;MLEAC=2;MLEAF=1.00;MQ=43.96;QD=25.44;SOR=0.693	GT:AD:DP:GQ:PL	1/1:0,50:50:99:2197,153,0
X	17002859	.	C	CA	2207.73	.	AC=2;AF=1.00;AN=2;DP=51;ExcessHet=3.0103;FS=0.000;MLEAC=2;MLEAF=1.00;MQ=43.96;QD=30.15;SOR=0.900	GT:AD:DP:GQ:PL	1/1:0,51:51:99:2245,156,0
X	17002891	.	A	T	1287.77	.	AC=2;AF=1.00;AN=2;DP=49;ExcessHet=3.0103;FS=0.000;MLEAC=2;MLEAF=1.00;MQ=44.00;QD=26.83;SOR=0.963	GT:AD:DP:GQ:PL	1/1:0,48:48:99:1316,144,0
X	17002962	.	T	C	252.77	.	AC=1;AF=0.500;AN=2;BaseQRankSum=-1.592;ClippingRankSum=0.000;DP=53;ExcessHet=3.0103;FS=1.189;MLEAC=1;MLEAF=0.500;MQ=44.00;MQRankSum=0.000;QD=4.96;ReadPosRankSum=0.254;SOR=0.909	GT:AD:DP:GQ:PL	0/1:35,16:51:99:281,0,835
X	17003020	.	G	C	445.77	.	AC=1;AF=0.500;AN=2;BaseQRankSum=1.253;ClippingRankSum=0.000;DP=47;ExcessHet=3.0103;FS=0.000;MLEAC=1;MLEAF=0.500;MQ=44.00;MQRankSum=0.000;QD=9.69;ReadPosRankSum=0.012;SOR=0.836	GT:AD:DP:GQ:PL	0/1:32,14:46:99:474,0,1302
X	17003029	.	T	C	430.77	.	AC=1;AF=0.500;AN=2;BaseQRankSum=0.212;ClippingRankSum=0.000;DP=50;ExcessHet=3.0103;FS=0.000;MLEAC=1;MLEAF=0.500;MQ=44.00;MQRankSum=0.000;QD=8.79;ReadPosRankSum=0.748;SOR=0.722	GT:AD:DP:GQ:PL	0/1:36,13:49:99:459,0,1511
X	17003041	.	G	GA	310.73	.	AC=1;AF=0.500;AN=2;BaseQRankSum=-1.351;ClippingRankSum=0.000;DP=48;ExcessHet=3.0103;FS=0.000;MLEAC=1;MLEAF=0.500;MQ=44.00;MQRankSum=0.000;QD=6.47;ReadPosRankSum=1.178;SOR=0.595	GT:AD:DP:GQ:PL	0/1:37,11:48:99:348,0,1563
X	17003043	.	A	G	315.77	.	AC=1;AF=0.500;AN=2;BaseQRankSum=-0.346;ClippingRankSum=0.000;DP=48;ExcessHet=3.0103;FS=0.000;MLEAC=1;MLEAF=0.500;MQ=44.00;MQRankSum=0.000;QD=6.58;ReadPosRankSum=1.117;SOR=0.595	GT:AD:DP:GQ:PL	0/1:37,11:48:99:344,0,1604
X	17003045	.	G	T	319.77	.	AC=1;AF=0.500;AN=2;BaseQRankSum=3.471;ClippingRankSum=0.000;DP=48;ExcessHet=3.0103;FS=0.000;MLEAC=1;MLEAF=0.500;MQ=44.00;MQRankSum=0.000;QD=6.66;ReadPosRankSum=0.846;SOR=0.595	GT:AD:DP:GQ:PL	0/1:37,11:48:99:348,0,1563
X	17003061	.	A	G	267.77	.	AC=1;AF=0.500;AN=2;BaseQRankSum=0.879;ClippingRankSum=0.000;DP=46;ExcessHet=3.0103;FS=0.000;MLEAC=1;MLEAF=0.500;MQ=44.00;MQRankSum=0.000;QD=5.82;ReadPosRankSum=-0.040;SOR=0.593	GT:AD:DP:GQ:PL	0/1:36,10:46:99:296,0,1382
X	17003144	.	TTCGCCTG	T	1290.73	.	AC=1;AF=0.500;AN=2;BaseQRankSum=-0.410;ClippingRankSum=0.000;DP=47;ExcessHet=3.0103;FS=2.821;MLEAC=1;MLEAF=0.500;MQ=44.00;MQRankSum=0.000;QD=28.06;ReadPosRankSum=-0.159;SOR=0.368	GT:AD:DP:GQ:PL	0/1:13,33:46:99:1328,0,446
X	17003192	.	AACTCG	A	365.73	.	AC=1;AF=0.500;AN=2;BaseQRankSum=-0.701;ClippingRankSum=0.000;DP=44;ExcessHet=3.0103;FS=3.038;MLEAC=1;MLEAF=0.500;MQ=43.96;MQRankSum=0.697;QD=8.92;ReadPosRankSum=0.827;SOR=1.347	GT:AD:DP:GQ:PL	0/1:29,12:41:99:403,0,1139
X	17003274	.	C	G	205.77	.	AC=1;AF=0.500;AN=2;BaseQRankSum=-0.015;ClippingRankSum=0.000;DP=41;ExcessHet=3.0103;FS=1.356;MLEAC=1;MLEAF=0.500;MQ=43.95;MQRankSum=0.734;QD=5.02;ReadPosRankSum=-1.486;SOR=0.363	GT:AD:DP:GQ:PL	0/1:28,13:41:99:234,0,622
X	17003597	.	ACATGGCG	A	568.73	.	AC=1;AF=0.500;AN=2;BaseQRankSum=1.723;ClippingRankSum=0.000;DP=38;ExcessHet=3.0103;FS=5.105;MLEAC=1;MLEAF=0.500;MQ=44.00;MQRankSum=0.000;QD=14.97;ReadPosRankSum=0.621;SOR=1.765	GT:AD:DP:GQ:PL	0/1:22,16:38:99:606,0,876
X	17003668	.	T	TA,TAA	557.73	.	AC=1,1;AF=0.500,0.500;AN=2;BaseQRankSum=-1.453;ClippingRankSum=0.000;DP=39;ExcessHet=3.0103;FS=2.005;MLEAC=1,1;MLEAF=0.500,0.500;MQ=44.00;MQRankSum=0.000;QD=15.07;ReadPosRankSum=0.400;SOR=0.283	GT:AD:DP:GQ:PL	1/2:5,17,15:37:99:595,193,185,184,0,262
X	17003739	.	G	A	224.77	.	AC=1;AF=0.500;AN=2;BaseQRankSum=0.709;ClippingRankSum=0.000;DP=45;ExcessHet=3.0103;FS=0.000;MLEAC=1;MLEAF=0.500;MQ=44.00;MQRankSum=0.000;QD=4.99;ReadPosRankSum=0.688;SOR=0.634	GT:AD:DP:GQ:PL	0/1:31,14:45:99:253,0,726
X	17003845	.	C	A	855.77	.	AC=1;AF=0.500;AN=2;BaseQRankSum=2.020;ClippingRankSum=0.000;DP=54;ExcessHet=3.0103;FS=4.178;MLEAC=1;MLEAF=0.500;MQ=43.89;MQRankSum=2.135;QD=15.85;ReadPosRankSum=0.955;SOR=0.790	GT:AD:DP:GQ:PL	0/1:17,37:54:99:884,0,297
X	17003893	.	T	G	1101.77	.	AC=1;AF=0.500;AN=2;BaseQRankSum=-0.049;ClippingRankSum=0.000;DP=46;ExcessHet=3.0103;FS=6.635;MLEAC=1;MLEAF=0.500;MQ=43.94;MQRankSum=1.415;QD=23.95;ReadPosRankSum=-0.265;SOR=0.428	GT:AD:DP:GQ:PL	0/1:16,30:46:99:1130,0,517
X	17003915	.	G	A	1063.77	.	AC=1;AF=0.500;AN=2;BaseQRankSum=2.523;ClippingRankSum=0.000;DP=44;ExcessHet=3.0103;FS=2.923;MLEAC=1;MLEAF=0.500;MQ=44.00;MQRankSum=0.000;QD=24.18;ReadPosRankSum=-0.334;SOR=0.287	GT:AD:DP:GQ:PL	0/1:15,29:44:99:1092,0,525
X	17003974	.	A	G	699.77	.	AC=1;AF=0.500;AN=2;BaseQRankSum=0.035;ClippingRankSum=0.000;DP=39;ExcessHet=3.0103;FS=0.000;MLEAC=1;MLEAF=0.500;MQ=43.95;MQRankSum=-0.487;QD=17.94;ReadPosRankSum=-0.167;SOR=0.910	GT:AD:DP:GQ:PL	0/1:9,30:39:99:728,0,137
X	17004034	.	T	G	210.77	.	AC=1;AF=0.500;AN=2;BaseQRankSum=-2.413;ClippingRankSum=0.000;DP=44;ExcessHet=3.0103;FS=0.000;MLEAC=1;MLEAF=0.500;MQ=43.96;MQRankSum=-1.415;QD=4.79;ReadPosRankSum=-0.273;SOR=0.567	GT:AD:DP:GQ:PL	0/1:30,14:44:99:239,0,727
X	17004162	.	C	A	717.77	.	AC=1;AF=0.500;AN=2;BaseQRankSum=1.396;ClippingRankSum=0.000;DP=40;ExcessHet=3.0103;FS=0.000;MLEAC=1;MLEAF=0.500;MQ=44.00;MQRankSum=0.000;QD=17.94;ReadPosRankSum=0.740;SOR=0.601	GT:AD:DP:GQ:PL	0/1:9,31:40:99:746,0,104
X	17004269	.	A	C	817.77	.	AC=2;AF=1.00;AN=2;DP=29;ExcessHet=3.0103;FS=0.000;MLEAC=2;MLEAF=1.00;MQ=44.00;QD=28.20;SOR=0.906	GT:AD:DP:GQ:PL	1/1:0,29:29:87:846,87,0
X	17004934	.	C	CATCATCATCATA	960.73	.	AC=1;AF=0.500;AN=2;BaseQRankSum=-1.473;ClippingRankSum=0.000;DP=29;ExcessHet=3.0103;FS=11.698;MLEAC=1;MLEAF=0.500;MQ=43.22;MQRankSum=-1.036;QD=33.13;ReadPosRankSum=-2.210;SOR=0.033	GT:AD:DP:GQ:PL	0/1:6,23:29:99:998,0,403
X	17005011	.	A	G	782.77	.	AC=1;AF=0.500;AN=2;BaseQRankSum=-0.855;ClippingRankSum=0.000;DP=34;ExcessHet=3.0103;FS=1.479;MLEAC=1;MLEAF=0.500;MQ=43.72;MQRankSum=0.442;QD=23.02;ReadPosRankSum=0.216;SOR=1.179	GT:AD:DP:GQ:PL	0/1:12,22:34:99:811,0,440
X	17005034	.	A	G	866.77	.	AC=1;AF=0.500;AN=2;BaseQRankSum=-3.364;ClippingRankSum=0.000;DP=34;ExcessHet=3.0103;FS=1.602;MLEAC=1;MLEAF=0.500;MQ=43.77;MQRankSum=0.587;QD=25.49;ReadPosRankSum=-0.221;SOR=1.276	GT:AD:DP:GQ:PL	0/1:11,23:34:99:895,0,409
X	17005879	.	A	T	666.77	.	AC=1;AF=0.500;AN=2;BaseQRankSum=0.636;ClippingRankSum=0.000;DP=43;ExcessHet=3.0103;FS=0.000;MLEAC=1;MLEAF=0.500;MQ=44.00;MQRankSum=0.000;QD=15.51;ReadPosRankSum=0.225;SOR=0.818	GT:AD:DP:GQ:PL	0/1:13,30:43:99:695,0,230
X	17005907	.	T	TCTATTACCCCGCA	1360.73	.	AC=1;AF=0.500;AN=2;BaseQRankSum=-0.383;ClippingRankSum=0.000;DP=44;ExcessHet=3.0103;FS=0.000;MLEAC=1;MLEAF=0.500;MQ=44.00;MQRankSum=0.000;QD=32.40;ReadPosRankSum=-0.463;SOR=0.756	GT:AD:DP:GQ:PL	0/1:13,29:42:99:1398,0,745
X	17006585	.	G	A	72.77	.	AC=1;AF=0.500;AN=2;BaseQRankSum=0.500;ClippingRankSum=0.000;DP=23;ExcessHet=3.0103;FS=1.897;MLEAC=1;MLEAF=0.500;MQ=43.91;MQRankSum=-1.531;QD=3.31;ReadPosRankSum=-0.333;SOR=1.329	GT:AD:DP:GQ:PL	0/1:16,6:22:99:101,0,376
X	17006643	.	CT	C	264.70	.	AC=2;AF=1.00;AN=2;BaseQRankSum=0.322;ClippingRankSum=0.000;DP=25;ExcessHet=3.0103;FS=0.000;MLEAC=2;MLEAF=1.00;MQ=43.39;MQRankSum=-0.280;QD=11.51;ReadPosRankSum=0.265;SOR=0.610	GT:AD:DP:GQ:PL	1/1:3,20:23:5:300,5,0
X	17006732	.	A	C	491.77	.	AC=1;AF=0.500;AN=2;BaseQRankSum=0.036;ClippingRankSum=0.000;DP=26;ExcessHet=3.0103;FS=2.656;MLEAC=1;MLEAF=0.500;MQ=43.92;MQRankSum=2.452;QD=18.91;ReadPosRankSum=-0.783;SOR=0.212	GT:AD:DP:GQ:PL	0/1:4,22:26:29:520,0,29
X	17006926	.	A	C	447.77	.	AC=2;AF=1.00;AN=2;DP=17;ExcessHet=3.0103;FS=0.000;MLEAC=2;MLEAF=1.00;MQ=43.88;QD=26.34;SOR=0.804	GT:AD:DP:GQ:PL	1/1:0,17:17:51:476,51,0
X	17007014	.	T	C	186.78	.	AC=2;AF=1.00;AN=2;DP=8;ExcessHet=3.0103;FS=0.000;MLEAC=2;MLEAF=1.00;MQ=43.75;QD=23.35;SOR=0.693	GT:AD:DP:GQ:PL	1/1:0,8:8:24:215,24,0
X	17007131	.	G	A	556.77	.	AC=2;AF=1.00;AN=2;DP=13;ExcessHet=3.0103;FS=0.000;MLEAC=2;MLEAF=1.00;MQ=38.07;QD=30.45;SOR=0.836	GT:AD:DP:GQ:PL	1/1:0,13:13:39:585,39,0
X	17007132	.	G	A	556.77	.	AC=2;AF=1.00;AN=2;DP=13;ExcessHet=3.0103;FS=0.000;MLEAC=2;MLEAF=1.00;MQ=38.07;QD=28.17;SOR=0.836	GT:AD:DP:GQ:PL	1/1:0,13:13:39:585,39,0
X	17007241	.	A	G	844.77	.	AC=2;AF=1.00;AN=2;DP=34;ExcessHet=3.0103;FS=0.000;MLEAC=2;MLEAF=1.00;MQ=42.54;QD=24.85;SOR=1.819	GT:AD:DP:GQ:PL	1/1:0,34:34:99:873,101,0
X	17007327	.	T	A	1296.77	.	AC=2;AF=1.00;AN=2;DP=31;ExcessHet=3.0103;FS=0.000;MLEAC=2;MLEAF=1.00;MQ=42.76;QD=35.33;SOR=1.609	GT:AD:DP:GQ:PL	1/1:0,31:31:93:1325,93,0
X	17007335	.	A	AT	1315.73	.	AC=2;AF=1.00;AN=2;DP=32;ExcessHet=3.0103;FS=0.000;MLEAC=2;MLEAF=1.00;MQ=42.74;QD=28.39;SOR=1.473	GT:AD:DP:GQ:PL	1/1:0,32:32:96:1353,96,0
X	17007387	.	A	C	1749.77	.	AC=2;AF=1.00;AN=2;DP=38;ExcessHet=3.0103;FS=0.000;MLEAC=2;MLEAF=1.00;MQ=43.29;QD=30.17;SOR=1.040	GT:AD:DP:GQ:PL	1/1:0,38:38:99:1778,120,0
X	17007395	.	T	A	1726.77	.	AC=2;AF=1.00;AN=2;DP=39;ExcessHet=3.0103;FS=0.000;MLEAC=2;MLEAF=1.00;MQ=43.31;QD=29.30;SOR=1.096	GT:AD:DP:GQ:PL	1/1:0,39:39:99:1755,117,0
X	17007401	.	A	T	1726.77	.	AC=2;AF=1.00;AN=2;DP=39;ExcessHet=3.0103;FS=0.000;MLEAC=2;MLEAF=1.00;MQ=43.31;QD=31.41;SOR=1.096	GT:AD:DP:GQ:PL	1/1:0,39:39:99:1755,117,0
X	17007541	.	G	C	1033.77	.	AC=2;AF=1.00;AN=2;DP=39;ExcessHet=3.0103;FS=0.000;MLEAC=2;MLEAF=1.00;MQ=44.00;QD=26.51;SOR=0.850	GT:AD:DP:GQ:PL	1/1:0,39:39:99:1062,117,0
X	17007587	.	T	G	960.77	.	AC=2;AF=1.00;AN=2;DP=36;ExcessHet=3.0103;FS=0.000;MLEAC=2;MLEAF=1.00;MQ=44.00;QD=26.69;SOR=0.927	GT:AD:DP:GQ:PL	1/1:0,36:36:99:989,108,0
X	17007794	.	T	G	1658.77	.	AC=2;AF=1.00;AN=2;DP=38;ExcessHet=3.0103;FS=0.000;MLEAC=2;MLEAF=1.00;MQ=44.00;QD=32.46;SOR=0.914	GT:AD:DP:GQ:PL	1/1:0,38:38:99:1687,114,0
X	17007798	.	C	T	1658.77	.	AC=2;AF=1.00;AN=2;DP=38;ExcessHet=3.0103;FS=0.000;MLEAC=2;MLEAF=1.00;MQ=44.00;QD=31.77;SOR=0.914	GT:AD:DP:GQ:PL	1/1:0,38:38:99:1687,114,0
X	17007829	.	G	A	950.77	.	AC=2;AF=1.00;AN=2;DP=35;ExcessHet=3.0103;FS=0.000;MLEAC=2;MLEAF=1.00;MQ=43.94;QD=27.16;SOR=1.002	GT:AD:DP:GQ:PL	1/1:0,35:35:99:979,105,0
X	17007868	.	A	C	1371.77	.	AC=2;AF=1.00;AN=2;DP=31;ExcessHet=3.0103;FS=0.000;MLEAC=2;MLEAF=1.00;MQ=43.94;QD=30.06;SOR=1.214	GT:AD:DP:GQ:PL	1/1:0,31:31:96:1400,96,0
X	17007881	.	G	T	1411.77	.	AC=2;AF=1.00;AN=2;DP=31;ExcessHet=3.0103;FS=0.000;MLEAC=2;MLEAF=1.00;MQ=43.84;QD=33.94;SOR=0.892	GT:AD:DP:GQ:PL	1/1:0,31:31:96:1440,96,0
X	17007893	.	T	G	1321.77	.	AC=2;AF=1.00;AN=2;DP=30;ExcessHet=3.0103;FS=0.000;MLEAC=2;MLEAF=1.00;MQ=43.84;QD=29.71;SOR=1.143	GT:AD:DP:GQ:PL	1/1:0,30:30:90:1350,90,0
X	17007911	.	G	T	1340.77	.	AC=2;AF=1.00;AN=2;DP=32;ExcessHet=3.0103;FS=0.000;MLEAC=2;MLEAF=1.00;MQ=43.70;QD=31.40;SOR=0.818	GT:AD:DP:GQ:PL	1/1:0,32:32:99:1369,99,0
X	17007949	.	A	G	1775.77	.	AC=2;AF=1.00;AN=2;DP=41;ExcessHet=3.0103;FS=0.000;MLEAC=2;MLEAF=1.00;MQ=43.76;QD=25.74;SOR=0.954	GT:AD:DP:GQ:PL	1/1:0,41:41:99:1804,126,0
X	17007963	.	T	C	1732.77	.	AC=2;AF=1.00;AN=2;DP=40;ExcessHet=3.0103;FS=0.000;MLEAC=2;MLEAF=1.00;MQ=43.76;QD=33.19;SOR=1.022	GT:AD:DP:GQ:PL	1/1:0,40:40:99:1761,120,0
X	17007967	.	A	G	1732.77	.	AC=2;AF=1.00;AN=2;DP=40;ExcessHet=3.0103;FS=0.000;MLEAC=2;MLEAF=1.00;MQ=43.76;QD=28.20;SOR=1.022	GT:AD:DP:GQ:PL	1/1:0,40:40:99:1761,120,0
X	17008092	.	CA	C	167.73	.	AC=2;AF=1.00;AN=2;BaseQRankSum=-0.318;ClippingRankSum=0.000;DP=24;ExcessHet=3.0103;FS=3.424;MLEAC=1;MLEAF=0.500;MQ=43.67;MQRankSum=-0.236;QD=11.98;ReadPosRankSum=1.759;SOR=0.793	GT:AD:DP:GQ:PL	1/1:1,13:14:20:193,20,0
X	17008112	.	G	C	855.77	.	AC=2;AF=1.00;AN=2;DP=20;ExcessHet=3.0103;FS=0.000;MLEAC=2;MLEAF=1.00;MQ=43.61;QD=26.68;SOR=0.693	GT:AD:DP:GQ:PL	1/1:0,20:20:60:884,60,0
X	17008118	.	G	A	900.77	.	AC=2;AF=1.00;AN=2;DP=20;ExcessHet=3.0103;FS=0.000;MLEAC=2;MLEAF=1.00;MQ=43.61;QD=33.57;SOR=0.892	GT:AD:DP:GQ:PL	1/1:0,20:20:63:929,63,0
X	17008142	.	C	T	897.77	.	AC=2;AF=1.00;AN=2;DP=22;ExcessHet=3.0103;FS=0.000;MLEAC=2;MLEAF=1.00;MQ=43.55;QD=32.68;SOR=1.085	GT:AD:DP:GQ:PL	1/1:0,22:22:66:926,66,0
X	17008187	.	A	C	871.77	.	AC=2;AF=1.00;AN=2;DP=35;ExcessHet=3.0103;FS=0.000;MLEAC=2;MLEAF=1.00;MQ=43.61;QD=24.91;SOR=1.148	GT:AD:DP:GQ:PL	1/1:0,35:35:99:900,103,0
X	17008295	.	C	T	1018.77	.	AC=2;AF=1.00;AN=2;DP=38;ExcessHet=3.0103;FS=0.000;MLEAC=2;MLEAF=1.00;MQ=43.53;QD=26.81;SOR=0.914	GT:AD:DP:GQ:PL	1/1:0,38:38:99:1047,114,0
X	17008424	.	C	T	1088.77	.	AC=2;AF=1.00;AN=2;DP=25;ExcessHet=3.0103;FS=0.000;MLEAC=2;MLEAF=1.00;MQ=42.41;QD=31.83;SOR=1.893	GT:AD:DP:GQ:PL	1/1:0,25:25:78:1117,78,0
X	17008439	.	G	C	1214.77	.	AC=2;AF=1.00;AN=2;DP=27;ExcessHet=3.0103;FS=0.000;MLEAC=2;MLEAF=1.00;MQ=42.12;QD=30.25;SOR=1.781	GT:AD:DP:GQ:PL	1/1:0,27:27:84:1243,84,0
X	17008443	.	T	TAGGTTGTAGGCA	1312.73	.	AC=2;AF=1.00;AN=2;DP=27;ExcessHet=3.0103;FS=0.000;MLEAC=2;MLEAF=1.00;MQ=42.12;QD=30.27;SOR=1.781	GT:AD:DP:GQ:PL	1/1:0,27:27:90:1350,90,0
X	17008449	.	G	GT	1252.73	.	AC=2;AF=1.00;AN=2;DP=29;ExcessHet=3.0103;FS=0.000;MLEAC=2;MLEAF=1.00;MQ=42.25;QD=33.62;SOR=1.460	GT:AD:DP:GQ:PL	1/1:0,29:29:87:1290,87,0
X	17008492	.	T	G	775.77	.	AC=2;AF=1.00;AN=2;DP=30;ExcessHet=3.0103;FS=0.000;MLEAC=2;MLEAF=1.00;MQ=42.38;QD=25.86;SOR=0.976	GT:AD:DP:GQ:PL	1/1:0,30:30:90:804,90,0
X	17008528	.	A	T	1205.77	.	AC=2;AF=1.00;AN=2;DP=29;ExcessHet=3.0103;FS=0.000;MLEAC=2;MLEAF=1.00;MQ=42.88;QD=32.58;SOR=0.760	GT:AD:DP:GQ:PL	1/1:0,29:29:87:1234,87,0
X	17008546	.	T	G	1051.77	.	AC=2;AF=1.00;AN=2;DP=24;ExcessHet=3.0103;FS=0.000;MLEAC=2;MLEAF=1.00;MQ=43.14;QD=32.62;SOR=0.859	GT:AD:DP:GQ:PL	1/1:0,24:24:72:1080,72,0
X	17008557	.	T	A	1096.77	.	AC=2;AF=1.00;AN=2;DP=24;ExcessHet=3.0103;FS=0.000;MLEAC=2;MLEAF=1.00;MQ=43.22;QD=28.27;SOR=1.051	GT:AD:DP:GQ:PL	1/1:0,24:24:75:1125,75,0
X	17008563	.	A	G	1196.77	.	AC=2;AF=1.00;AN=2;DP=25;ExcessHet=3.0103;FS=0.000;MLEAC=2;MLEAF=1.00;MQ=43.25;QD=24.01;SOR=1.136	GT:AD:DP:GQ:PL	1/1:0,25:25:84:1225,84,0
X	17008576	.	T	C	999.77	.	AC=2;AF=1.00;AN=2;DP=24;ExcessHet=3.0103;FS=0.000;MLEAC=2;MLEAF=1.00;MQ=43.51;QD=27.79;SOR=2.124	GT:AD:DP:GQ:PL	1/1:0,24:24:72:1028,72,0
X	17008661	.	C	CCT	484.73	.	AC=2;AF=1.00;AN=2;DP=17;ExcessHet=3.0103;FS=0.000;MLEAC=2;MLEAF=1.00;MQ=43.37;QD=28.51;SOR=1.739	GT:AD:DP:GQ:PL	1/1:0,17:17:51:522,51,0
X	17008672	.	A	G	422.77	.	AC=2;AF=1.00;AN=2;DP=9;ExcessHet=3.0103;FS=0.000;MLEAC=2;MLEAF=1.00;MQ=43.24;QD=26.12;SOR=2.093	GT:AD:DP:GQ:PL	1/1:0,9:9:33:451,33,0
X	17008677	.	A	C	405.77	.	AC=2;AF=1.00;AN=2;DP=10;ExcessHet=3.0103;FS=0.000;MLEAC=2;MLEAF=1.00;MQ=43.31;QD=32.48;SOR=2.303	GT:AD:DP:GQ:PL	1/1:0,10:10:30:434,30,0
X	17008706	.	G	A	300.77	.	AC=2;AF=1.00;AN=2;DP=11;ExcessHet=3.0103;FS=0.000;MLEAC=2;MLEAF=1.00;MQ=43.82;QD=27.34;SOR=1.270	GT:AD:DP:GQ:PL	1/1:0,11:11:33:329,33,0
X	17008834	.	T	C	789.77	.	AC=2;AF=1.00;AN=2;DP=32;ExcessHet=3.0103;FS=0.000;MLEAC=2;MLEAF=1.00;MQ=43.63;QD=24.68;SOR=0.957	GT:AD:DP:GQ:PL	1/1:0,32:32:95:818,95,0
X	17008940	.	G	T	731.77	.	AC=2;AF=1.00;AN=2;DP=28;ExcessHet=3.0103;FS=0.000;MLEAC=2;MLEAF=1.00;MQ=43.86;QD=26.13;SOR=1.179	GT:AD:DP:GQ:PL	1/1:0,28:28:84:760,84,0
X	17009180	.	T	A	952.77	.	AC=2;AF=1.00;AN=2;DP=36;ExcessHet=3.0103;FS=0.000;MLEAC=2;MLEAF=1.00;MQ=43.95;QD=27.22;SOR=1.148	GT:AD:DP:GQ:PL	1/1:0,35:35:99:981,105,0
X	17009267	.	G	T	1636.77	.	AC=2;AF=1.00;AN=2;DP=37;ExcessHet=3.0103;FS=0.000;MLEAC=2;MLEAF=1.00;MQ=45.14;QD=29.71;SOR=0.746	GT:AD:DP:GQ:PL	1/1:0,37:37:99:1665,111,0
X	17009269	.	GGGGGGTTT	G	1652.73	.	AC=2;AF=1.00;AN=2;DP=37;ExcessHet=3.0103;FS=0.000;MLEAC=2;MLEAF=1.00;MQ=45.14;QD=33.09;SOR=0.746	GT:AD:DP:GQ:PL	1/1:0,37:37:99:1690,114,0
X	17009296	.	A	G	1426.77	.	AC=2;AF=1.00;AN=2;DP=35;ExcessHet=3.0103;FS=0.000;MLEAC=2;MLEAF=1.00;MQ=45.20;QD=27.31;SOR=0.869	GT:AD:DP:GQ:PL	1/1:0,35:35:99:1455,105,0
X	17010289	.	T	C	822.77	.	AC=2;AF=1.00;AN=2;DP=31;ExcessHet=3.0103;FS=0.000;MLEAC=2;MLEAF=1.00;MQ=44.00;QD=26.54;SOR=0.892	GT:AD:DP:GQ:PL	1/1:0,31:31:93:851,93,0
X	17010391	.	C	CCT	1605.73	.	AC=2;AF=1.00;AN=2;DP=39;ExcessHet=3.0103;FS=0.000;MLEAC=2;MLEAF=1.00;MQ=43.75;QD=31.31;SOR=0.749	GT:AD:DP:GQ:PL	1/1:0,35:35:99:1643,114,0
X	17010404	.	G	T	1593.77	.	AC=2;AF=1.00;AN=2;DP=39;ExcessHet=3.0103;FS=0.000;MLEAC=2;MLEAF=1.00;MQ=43.65;QD=33.05;SOR=0.693	GT:AD:DP:GQ:PL	1/1:0,38:38:99:1622,114,0
X	17010433	.	CAAA	C	1418.73	.	AC=2;AF=1.00;AN=2;DP=36;ExcessHet=3.0103;FS=0.000;MLEAC=2;MLEAF=1.00;MQ=43.62;QD=32.67;SOR=0.818	GT:AD:DP:GQ:PL	1/1:0,32:32:99:1456,99,0
X	17010439	.	A	G	1517.77	.	AC=2;AF=1.00;AN=2;DP=35;ExcessHet=3.0103;FS=0.000;MLEAC=2;MLEAF=1.00;MQ=43.61;QD=34.30;SOR=0.811	GT:AD:DP:GQ:PL	1/1:0,34:34:99:1546,105,0
X	17010446	.	C	T	1580.77	.	AC=2;AF=1.00;AN=2;DP=35;ExcessHet=3.0103;FS=0.000;MLEAC=2;MLEAF=1.00;MQ=43.61;QD=31.54;SOR=0.749	GT:AD:DP:GQ:PL	1/1:0,35:35:99:1609,108,0
X	17010463	.	A	C	1670.77	.	AC=2;AF=1.00;AN=2;DP=38;ExcessHet=3.0103;FS=0.000;MLEAC=2;MLEAF=1.00;MQ=43.59;QD=32.66;SOR=0.798	GT:AD:DP:GQ:PL	1/1:0,38:38:99:1699,114,0
X	17010468	.	C	T	1709.77	.	AC=2;AF=1.00;AN=2;DP=39;ExcessHet=3.0103;FS=0.000;MLEAC=2;MLEAF=1.00;MQ=43.60;QD=35.92;SOR=0.850	GT:AD:DP:GQ:PL	1/1:0,39:39:99:1738,117,0
X	17010526	.	T	G	979.77	.	AC=2;AF=1.00;AN=2;DP=38;ExcessHet=3.0103;FS=0.000;MLEAC=2;MLEAF=1.00;MQ=43.53;QD=25.78;SOR=1.040	GT:AD:DP:GQ:PL	1/1:0,38:38:99:1008,113,0
X	17010563	.	G	A	1546.77	.	AC=2;AF=1.00;AN=2;DP=34;ExcessHet=3.0103;FS=0.000;MLEAC=2;MLEAF=1.00;MQ=43.48;QD=28.55;SOR=0.811	GT:AD:DP:GQ:PL	1/1:0,34:34:99:1575,105,0
X	17010570	.	A	T	1735.77	.	AC=2;AF=1.00;AN=2;DP=38;ExcessHet=3.0103;FS=0.000;MLEAC=2;MLEAF=1.00;MQ=43.48;QD=29.98;SOR=0.914	GT:AD:DP:GQ:PL	1/1:0,38:38:99:1764,120,0
X	17010576	.	C	T	1790.77	.	AC=2;AF=1.00;AN=2;DP=42;ExcessHet=3.0103;FS=0.000;MLEAC=2;MLEAF=1.00;MQ=43.53;QD=30.31;SOR=0.788	GT:AD:DP:GQ:PL	1/1:0,42:42:99:1819,126,0
X	17010610	.	C	G	1678.77	.	AC=2;AF=1.00;AN=2;DP=36;ExcessHet=3.0103;FS=0.000;MLEAC=2;MLEAF=1.00;MQ=43.51;QD=28.70;SOR=0.927	GT:AD:DP:GQ:PL	1/1:0,36:36:99:1707,114,0
X	17010616	.	G	T	1723.77	.	AC=2;AF=1.00;AN=2;DP=39;ExcessHet=3.0103;FS=0.000;MLEAC=2;MLEAF=1.00;MQ=43.55;QD=31.54;SOR=1.096	GT:AD:DP:GQ:PL	1/1:0,39:39:99:1752,117,0
X	17010619	.	A	C	1678.77	.	AC=2;AF=1.00;AN=2;DP=38;ExcessHet=3.0103;FS=0.000;MLEAC=2;MLEAF=1.00;MQ=43.53;QD=30.76;SOR=1.179	GT:AD:DP:GQ:PL	1/1:0,38:38:99:1707,114,0
X	17010878	.	T	TCG	647.73	.	AC=2;AF=1.00;AN=2;DP=16;ExcessHet=3.0103;FS=0.000;MLEAC=2;MLEAF=1.00;MQ=44.00;QD=31.73;SOR=1.112	GT:AD:DP:GQ:PL	1/1:0,15:15:48:685,48,0
X	17010899	.	G	GT	529.73	.	AC=2;AF=1.00;AN=2;DP=24;ExcessHet=3.0103;FS=0.000;MLEAC=2;MLEAF=1.00;MQ=43.92;QD=24.08;SOR=1.085	GT:AD:DP:GQ:PL	1/1:0,22:22:66:567,66,0
X	17010996	.	T	A	654.77	.	AC=2;AF=1.00;AN=2;DP=24;ExcessHet=3.0103;FS=0.000;MLEAC=2;MLEAF=1.00;MQ=44.00;QD=27.28;SOR=1.051	GT:AD:DP:GQ:PL	1/1:0,24:24:72:683,72,0
X	17011295	.	C	CA	838.73	.	AC=2;AF=1.00;AN=2;DP=40;ExcessHet=3.0103;FS=0.000;MLEAC=2;MLEAF=1.00;MQ=43.90;QD=22.07;SOR=0.914	GT:AD:DP:GQ:PL	1/1:0,38:38:99:876,119,0
X	17011313	.	AG	A	1211.73	.	AC=2;AF=1.00;AN=2;DP=42;ExcessHet=3.0103;FS=0.000;MLEAC=2;MLEAF=1.00;MQ=43.95;QD=31.07;SOR=0.850	GT:AD:DP:GQ:PL	1/1:0,39:39:99:1249,117,0
X	17011340	.	TA	T	1220.73	.	AC=2;AF=1.00;AN=2;DP=40;ExcessHet=3.0103;FS=0.000;MLEAC=2;MLEAF=1.00;MQ=43.95;QD=31.30;SOR=0.850	GT:AD:DP:GQ:PL	1/1:0,39:39:99:1258,117,0
X	17011357	.	T	C	923.77	.	AC=2;AF=1.00;AN=2;DP=36;ExcessHet=3.0103;FS=0.000;MLEAC=2;MLEAF=1.00;MQ=43.95;QD=26.39;SOR=0.749	GT:AD:DP:GQ:PL	1/1:0,35:35:99:952,105,0
X	17011430	.	C	T	835.77	.	AC=2;AF=1.00;AN=2;DP=32;ExcessHet=3.0103;FS=0.000;MLEAC=2;MLEAF=1.00;MQ=43.94;QD=26.96;SOR=0.756	GT:AD:DP:GQ:PL	1/1:0,31:31:93:864,93,0
X	17011457	.	TTG	T	343.70	.	AC=1;AF=0.500;AN=2;BaseQRankSum=-1.950;ClippingRankSum=0.000;DP=30;ExcessHet=3.0103;FS=4.661;MLEAC=1;MLEAF=0.500;MQ=43.93;MQRankSum=-0.381;QD=12.73;ReadPosRankSum=0.562;SOR=0.148	GT:AD:DP:GQ:PL	0/1:5,22:27:6:380,0,6
X	17011737	.	AAT	A	132.73	.	AC=1;AF=0.500;AN=2;BaseQRankSum=0.054;ClippingRankSum=0.000;DP=31;ExcessHet=3.0103;FS=0.000;MLEAC=1;MLEAF=0.500;MQ=43.75;MQRankSum=1.037;QD=4.42;ReadPosRankSum=-0.737;SOR=0.882	GT:AD:DP:GQ:PL	0/1:23,7:30:99:170,0,831
X	17011918	.	A	G	284.77	.	AC=1;AF=0.500;AN=2;BaseQRankSum=-1.074;ClippingRankSum=0.000;DP=22;ExcessHet=3.0103;FS=4.200;MLEAC=1;MLEAF=0.500;MQ=44.74;MQRankSum=-1.979;QD=12.94;ReadPosRankSum=0.378;SOR=0.169	GT:AD:DP:GQ:PL	0/1:8,14:22:99:313,0,156
X	17011933	.	A	G	576.77	.	AC=2;AF=1.00;AN=2;DP=23;ExcessHet=3.0103;FS=0.000;MLEAC=2;MLEAF=1.00;MQ=44.54;QD=26.22;SOR=0.874	GT:AD:DP:GQ:PL	1/1:0,22:22:66:605,66,0
X	17011981	.	T	C	591.77	.	AC=2;AF=1.00;AN=2;DP=23;ExcessHet=3.0103;FS=0.000;MLEAC=2;MLEAF=1.00;MQ=44.29;QD=25.73;SOR=1.426	GT:AD:DP:GQ:PL	1/1:0,23:23:69:620,69,0
X	17012017	.	TACCGATGGTGATGGCTGCTAGTGGTTGGAC	T	1017.73	.	AC=2;AF=1.00;AN=2;DP=24;ExcessHet=3.0103;FS=0.000;MLEAC=2;MLEAF=1.00;MQ=44.36;QD=27.47;SOR=0.693	GT:AD:DP:GQ:PL	1/1:0,24:24:72:1055,72,0
X	17012350	.	G	C	1133.77	.	AC=2;AF=1.00;AN=2;DP=42;ExcessHet=3.0103;FS=0.000;MLEAC=2;MLEAF=1.00;MQ=43.77;QD=27.65;SOR=1.206	GT:AD:DP:GQ:PL	1/1:0,41:41:99:1162,123,0
X	17012386	.	G	T	1207.77	.	AC=2;AF=1.00;AN=2;DP=45;ExcessHet=3.0103;FS=0.000;MLEAC=2;MLEAF=1.00;MQ=43.78;QD=27.45;SOR=1.508	GT:AD:DP:GQ:PL	1/1:0,44:44:99:1236,132,0
X	17012649	.	CT	C	324.73	.	AC=2;AF=1.00;AN=2;BaseQRankSum=1.206;ClippingRankSum=0.000;DP=33;ExcessHet=3.0103;FS=0.000;MLEAC=2;MLEAF=1.00;MQ=43.94;MQRankSum=3.320;QD=13.53;ReadPosRankSum=1.028;SOR=1.721	GT:AD:DP:GQ:PL	1/1:2,22:24:32:362,32,0
X	17012868	.	GGGCGGTA	G	514.73	.	AC=1;AF=0.500;AN=2;BaseQRankSum=-0.740;ClippingRankSum=0.000;DP=18;ExcessHet=3.0103;FS=5.614;MLEAC=1;MLEAF=0.500;MQ=46.99;MQRankSum=1.435;QD=28.60;ReadPosRankSum=1.010;SOR=1.108	GT:AD:DP:GQ:PL	0/1:4,14:18:82:552,0,82
X	17012911	.	A	C	602.77	.	AC=2;AF=1.00;AN=2;DP=22;ExcessHet=3.0103;FS=0.000;MLEAC=2;MLEAF=1.00;MQ=44.42;QD=27.40;SOR=0.874	GT:AD:DP:GQ:PL	1/1:0,22:22:66:631,66,0
X	17012927	.	C	T	56.77	.	AC=1;AF=0.500;AN=2;BaseQRankSum=0.000;ClippingRankSum=0.000;DP=21;ExcessHet=3.0103;FS=2.318;MLEAC=1;MLEAF=0.500;MQ=44.44;MQRankSum=0.088;QD=2.70;ReadPosRankSum=-0.314;SOR=1.571	GT:AD:DP:GQ:PL	0/1:17,4:21:85:85,0,706
X	17012933	.	G	A	53.77	.	AC=1;AF=0.500;AN=2;BaseQRankSum=0.238;ClippingRankSum=0.000;DP=24;ExcessHet=3.0103;FS=2.291;MLEAC=1;MLEAF=0.500;MQ=44.38;MQRankSum=0.081;QD=2.24;ReadPosRankSum=-0.465;SOR=1.546	GT:AD:DP:GQ:PL	0/1:20,4:24:82:82,0,741
X	17013004	.	A	C	1080.77	.	AC=1;AF=0.500;AN=2;BaseQRankSum=-1.230;ClippingRankSum=0.000;DP=30;ExcessHet=3.0103;FS=0.000;MLEAC=1;MLEAF=0.500;MQ=44.37;MQRankSum=0.444;QD=31.65;ReadPosRankSum=-1.141;SOR=0.515	GT:AD:DP:GQ:PL	0/1:3,27:30:42:1109,0,42
X	17013009	.	C	T	1080.77	.	AC=1;AF=0.500;AN=2;BaseQRankSum=0.210;ClippingRankSum=0.000;DP=31;ExcessHet=3.0103;FS=0.000;MLEAC=1;MLEAF=0.500;MQ=44.36;MQRankSum=0.436;QD=34.86;ReadPosRankSum=-1.103;SOR=0.565	GT:AD:DP:GQ:PL	0/1:3,28:31:42:1109,0,42
X	17013112	.	C	A	840.90	.	AC=1;AF=0.500;AN=2;BaseQRankSum=0.127;ClippingRankSum=0.000;DP=42;ExcessHet=3.0103;FS=1.911;MLEAC=1;MLEAF=0.500;MQ=44.00;MQRankSum=0.000;QD=20.02;ReadPosRankSum=-0.057;SOR=0.805	GT:AD:DP:GQ:PL	0/1:5,37:42:15:869,0,15
X	17013148	.	A	G	951.80	.	AC=2;AF=1.00;AN=2;BaseQRankSum=-0.607;ClippingRankSum=0.000;DP=44;ExcessHet=3.0103;FS=2.169;MLEAC=2;MLEAF=1.00;MQ=44.00;MQRankSum=0.000;QD=21.63;ReadPosRankSum=-0.288;SOR=0.378	GT:AD:DP:GQ:PL	1/1:4,40:44:21:980,21,0
X	17013196	.	T	A	1438.77	.	AC=1;AF=0.500;AN=2;BaseQRankSum=-0.953;ClippingRankSum=0.000;DP=41;ExcessHet=3.0103;FS=1.786;MLEAC=1;MLEAF=0.500;MQ=43.95;MQRankSum=-0.298;QD=28.94;ReadPosRankSum=1.575;SOR=0.586	GT:AD:DP:GQ:PL	0/1:5,36:41:85:1467,0,85
X	17013213	.	G	A	1470.77	.	AC=1;AF=0.500;AN=2;BaseQRankSum=1.347;ClippingRankSum=0.000;DP=41;ExcessHet=3.0103;FS=4.643;MLEAC=1;MLEAF=0.500;MQ=43.95;MQRankSum=-0.247;QD=25.35;ReadPosRankSum=0.022;SOR=0.477	GT:AD:DP:GQ:PL	0/1:4,37:41:56:1499,0,56
X	17013240	.	C	A	1377.77	.	AC=1;AF=0.500;AN=2;BaseQRankSum=-0.320;ClippingRankSum=0.000;DP=39;ExcessHet=3.0103;FS=1.818;MLEAC=1;MLEAF=0.500;MQ=43.95;MQRankSum=-0.355;QD=33.06;ReadPosRankSum=0.150;SOR=1.352	GT:AD:DP:GQ:PL	0/1:6,33:39:99:1406,0,161
X	17013241	.	T	G	1377.77	.	AC=1;AF=0.500;AN=2;BaseQRankSum=-0.604;ClippingRankSum=0.000;DP=40;ExcessHet=3.0103;FS=1.845;MLEAC=1;MLEAF=0.500;MQ=43.95;MQRankSum=-0.350;QD=34.44;ReadPosRankSum=0.000;SOR=1.418	GT:AD:DP:GQ:PL	0/1:6,34:40:99:1406,0,161
X	17013255	.	T	A	1363.77	.	AC=1;AF=0.500;AN=2;BaseQRankSum=0.533;ClippingRankSum=0.000;DP=38;ExcessHet=3.0103;FS=0.000;MLEAC=1;MLEAF=0.500;MQ=43.95;MQRankSum=-0.311;QD=34.60;ReadPosRankSum=-1.275;SOR=0.960	GT:AD:DP:GQ:PL	0/1:5,33:38:99:1392,0,105
X	17013360	.	T	TG	1274.73	.	AC=1;AF=0.500;AN=2;BaseQRankSum=-0.612;ClippingRankSum=0.000;DP=52;ExcessHet=3.0103;FS=5.930;MLEAC=1;MLEAF=0.500;MQ=43.96;MQRankSum=-0.377;QD=24.99;ReadPosRankSum=-0.636;SOR=0.244	GT:AD:DP:GQ:PL	0/1:8,43:51:86:1312,0,86
X	17013459	.	A	G	802.77	.	AC=1;AF=0.500;AN=2;BaseQRankSum=-0.712;ClippingRankSum=0.000;DP=44;ExcessHet=3.0103;FS=0.000;MLEAC=1;MLEAF=0.500;MQ=43.87;MQRankSum=2.065;QD=18.24;ReadPosRankSum=1.224;SOR=0.593	GT:AD:DP:GQ:PL	0/1:9,35:44:99:831,0,125
X	17013495	.	C	A	370.77	.	AC=1;AF=0.500;AN=2;BaseQRankSum=2.402;ClippingRankSum=0.000;DP=45;ExcessHet=3.0103;FS=1.353;MLEAC=1;MLEAF=0.500;MQ=43.91;MQRankSum=-2.478;QD=8.24;ReadPosRankSum=1.729;SOR=0.439	GT:AD:DP:GQ:PL	0/1:34,11:45:99:399,0,1407
X	17013502	.	G	A	418.77	.	AC=1;AF=0.500;AN=2;BaseQRankSum=0.910;ClippingRankSum=0.000;DP=46;ExcessHet=3.0103;FS=1.318;MLEAC=1;MLEAF=0.500;MQ=43.91;MQRankSum=-2.244;QD=9.10;ReadPosRankSum=1.185;SOR=0.376	GT:AD:DP:GQ:PL	0/1:33,13:46:99:447,0,1347
X	17013504	.	T	G	415.77	.	AC=1;AF=0.500;AN=2;BaseQRankSum=-0.772;ClippingRankSum=0.000;DP=45;ExcessHet=3.0103;FS=1.311;MLEAC=1;MLEAF=0.500;MQ=43.91;MQRankSum=-2.209;QD=9.24;ReadPosRankSum=1.158;SOR=0.406	GT:AD:DP:GQ:PL	0/1:32,13:45:99:444,0,1370
X	17013509	.	T	A	452.77	.	AC=1;AF=0.500;AN=2;BaseQRankSum=-0.363;ClippingRankSum=0.000;DP=47;ExcessHet=3.0103;FS=1.256;MLEAC=1;MLEAF=0.500;MQ=43.92;MQRankSum=-2.162;QD=9.63;ReadPosRankSum=0.510;SOR=0.456	GT:AD:DP:GQ:PL	0/1:33,14:47:99:481,0,1325
X	17013633	.	GT	G	282.82	.	AC=1;AF=0.500;AN=2;BaseQRankSum=2.977;ClippingRankSum=0.000;DP=30;ExcessHet=3.0103;FS=0.000;MLEAC=1;MLEAF=0.500;MQ=44.00;MQRankSum=0.000;QD=11.31;ReadPosRankSum=2.179;SOR=0.446	GT:AD:DP:GQ:PL	0/1:5,20:25:17:320,0,17
X	17013767	.	A	T	715.77	.	AC=2;AF=1.00;AN=2;DP=18;ExcessHet=3.0103;FS=0.000;MLEAC=2;MLEAF=1.00;MQ=43.68;QD=29.16;SOR=0.693	GT:AD:DP:GQ:PL	1/1:0,18:18:54:744,54,0
X	17013787	.	ATCCAACCACCCAAACATG	A	85.73	.	AC=1;AF=0.500;AN=2;BaseQRankSum=0.153;ClippingRankSum=0.000;DP=20;ExcessHet=3.0103;FS=0.000;MLEAC=1;MLEAF=0.500;MQ=43.61;MQRankSum=-0.394;QD=4.51;ReadPosRankSum=-0.797;SOR=0.582	GT:AD:DP:GQ:PL	0/1:15,4:19:99:123,0,615
X	17013788	.	T	C	522.77	.	AC=1;AF=0.500;AN=2;BaseQRankSum=1.028;ClippingRankSum=0.000;DP=18;ExcessHet=3.0103;FS=0.000;MLEAC=1;MLEAF=0.500;MQ=43.57;MQRankSum=0.491;QD=29.04;ReadPosRankSum=0.745;SOR=0.693	GT:AD:DP:GQ:PL	0/1:4,14:18:99:551,0,126
X	17013877	.	T	A	704.77	.	AC=2;AF=1.00;AN=2;DP=26;ExcessHet=3.0103;FS=0.000;MLEAC=2;MLEAF=1.00;MQ=43.92;QD=27.11;SOR=1.022	GT:AD:DP:GQ:PL	1/1:0,26:26:78:733,78,0
X	17013995	.	C	T	132.77	.	AC=1;AF=0.500;AN=2;BaseQRankSum=0.162;ClippingRankSum=0.000;DP=31;ExcessHet=3.0103;FS=0.000;MLEAC=1;MLEAF=0.500;MQ=43.81;MQRankSum=1.189;QD=4.28;ReadPosRankSum=1.705;SOR=0.941	GT:AD:DP:GQ:PL	0/1:22,9:31:99:161,0,472
X	17014046	.	A	T	1143.77	.	AC=2;AF=1.00;AN=2;DP=31;ExcessHet=3.0103;FS=0.000;MLEAC=2;MLEAF=1.00;MQ=43.75;QD=25.93;SOR=1.214	GT:AD:DP:GQ:PL	1/1:0,31:31:96:1172,96,0
X	17014069	.	T	A	710.77	.	AC=1;AF=0.500;AN=2;BaseQRankSum=1.018;ClippingRankSum=0.000;DP=28;ExcessHet=3.0103;FS=6.029;MLEAC=1;MLEAF=0.500;MQ=43.65;MQRankSum=-0.593;QD=25.38;ReadPosRankSum=0.738;SOR=0.157	GT:AD:DP:GQ:PL	0/1:9,19:28:99:739,0,289
X	17014086	.	G	A	733.77	.	AC=1;AF=0.500;AN=2;BaseQRankSum=-1.000;ClippingRankSum=0.000;DP=29;ExcessHet=3.0103;FS=6.301;MLEAC=1;MLEAF=0.500;MQ=43.66;MQRankSum=-0.701;QD=25.30;ReadPosRankSum=0.895;SOR=0.126	GT:AD:DP:GQ:PL	0/1:10,19:29:99:762,0,414
X	17014095	.	C	CTAAAAAGTGTT,CTAAAAAGTATT	1225.73	.	AC=1,1;AF=0.500,0.500;AN=2;DP=28;ExcessHet=3.0103;FS=0.000;MLEAC=1,1;MLEAF=0.500,0.500;MQ=43.65;QD=26.99;SOR=1.302	GT:AD:DP:GQ:PL	1/2:0,10,17:27:99:1263,750,712,435,0,372
X	17014141	.	C	G,T	831.77	.	AC=1,1;AF=0.500,0.500;AN=2;DP=35;ExcessHet=3.0103;FS=0.000;MLEAC=1,1;MLEAF=0.500,0.500;MQ=43.78;QD=23.76;SOR=0.869	GT:AD:DP:GQ:PL	1/2:0,23,12:35:99:860,295,226,565,0,529
X	17014201	.	G	A	1489.77	.	AC=2;AF=1.00;AN=2;DP=41;ExcessHet=3.0103;FS=0.000;MLEAC=2;MLEAF=1.00;MQ=43.86;QD=26.08;SOR=0.902	GT:AD:DP:GQ:PL	1/1:0,40:40:99:1518,120,0
X	17014216	.	C	T	598.77	.	AC=1;AF=0.500;AN=2;BaseQRankSum=2.449;ClippingRankSum=0.000;DP=40;ExcessHet=3.0103;FS=1.307;MLEAC=1;MLEAF=0.500;MQ=43.90;MQRankSum=-0.974;QD=15.35;ReadPosRankSum=0.986;SOR=0.465	GT:AD:DP:GQ:PL	0/1:13,26:39:99:627,0,224
X	17014396	.	A	C	549.77	.	AC=1;AF=0.500;AN=2;BaseQRankSum=-2.708;ClippingRankSum=0.000;DP=40;ExcessHet=3.0103;FS=1.264;MLEAC=1;MLEAF=0.500;MQ=44.00;MQRankSum=0.000;QD=13.74;ReadPosRankSum=0.107;SOR=0.473	GT:AD:DP:GQ:PL	0/1:14,26:40:99:578,0,274
X	17014447	.	A	G	552.77	.	AC=1;AF=0.500;AN=2;BaseQRankSum=1.176;ClippingRankSum=0.000;DP=38;ExcessHet=3.0103;FS=11.137;MLEAC=1;MLEAF=0.500;MQ=44.00;MQRankSum=0.000;QD=14.55;ReadPosRankSum=-1.791;SOR=0.072	GT:AD:DP:GQ:PL	0/1:12,26:38:99:581,0,196
X	17014509	.	G	T	697.77	.	AC=1;AF=0.500;AN=2;BaseQRankSum=1.711;ClippingRankSum=0.000;DP=46;ExcessHet=3.0103;FS=2.687;MLEAC=1;MLEAF=0.500;MQ=44.00;MQRankSum=0.000;QD=15.17;ReadPosRankSum=-0.492;SOR=0.482	GT:AD:DP:GQ:PL	0/1:15,31:46:99:726,0,272
X	17014641	.	G	A	1333.77	.	AC=1;AF=0.500;AN=2;BaseQRankSum=0.996;ClippingRankSum=0.000;DP=41;ExcessHet=3.0103;FS=6.042;MLEAC=1;MLEAF=0.500;MQ=44.00;MQRankSum=0.000;QD=32.53;ReadPosRankSum=-0.286;SOR=0.266	GT:AD:DP:GQ:PL	0/1:8,33:41:99:1362,0,269
X	17014642	.	T	G	1333.77	.	AC=1;AF=0.500;AN=2;BaseQRankSum=-2.858;ClippingRankSum=0.000;DP=41;ExcessHet=3.0103;FS=6.042;MLEAC=1;MLEAF=0.500;MQ=44.00;MQRankSum=0.000;QD=32.53;ReadPosRankSum=-0.266;SOR=0.266	GT:AD:DP:GQ:PL	0/1:8,33:41:99:1362,0,269
X	17014715	.	T	C	1157.77	.	AC=1;AF=0.500;AN=2;BaseQRankSum=0.760;ClippingRankSum=0.000;DP=41;ExcessHet=3.0103;FS=0.000;MLEAC=1;MLEAF=0.500;MQ=44.00;MQRankSum=0.000;QD=28.94;ReadPosRankSum=0.426;SOR=0.826	GT:AD:DP:GQ:PL	0/1:10,30:40:99:1186,0,412
X	17014725	.	A	G	1247.77	.	AC=1;AF=0.500;AN=2;BaseQRankSum=-0.143;ClippingRankSum=0.000;DP=41;ExcessHet=3.0103;FS=0.000;MLEAC=1;MLEAF=0.500;MQ=44.00;MQRankSum=0.000;QD=31.19;ReadPosRankSum=-0.081;SOR=0.693	GT:AD:DP:GQ:PL	0/1:10,30:40:99:1276,0,432
X	17014741	.	T	A	1099.77	.	AC=1;AF=0.500;AN=2;BaseQRankSum=-0.813;ClippingRankSum=0.000;DP=37;ExcessHet=3.0103;FS=1.412;MLEAC=1;MLEAF=0.500;MQ=44.00;MQRankSum=0.000;QD=30.55;ReadPosRankSum=0.315;SOR=1.022	GT:AD:DP:GQ:PL	0/1:10,26:36:99:1128,0,396
X	17015385	.	A	C	478.77	.	AC=1;AF=0.500;AN=2;BaseQRankSum=-0.261;ClippingRankSum=0.000;DP=33;ExcessHet=3.0103;FS=8.984;MLEAC=1;MLEAF=0.500;MQ=43.05;MQRankSum=-3.082;QD=14.51;ReadPosRankSum=-1.243;SOR=1.227	GT:AD:DP:GQ:PL	0/1:10,23:33:99:507,0,181
X	17015416	.	ATATGCCAT	A	976.73	.	AC=1;AF=0.500;AN=2;BaseQRankSum=-0.801;ClippingRankSum=0.000;DP=39;ExcessHet=3.0103;FS=5.431;MLEAC=1;MLEAF=0.500;MQ=42.92;MQRankSum=-3.823;QD=26.40;ReadPosRankSum=0.373;SOR=0.170	GT:AD:DP:GQ:PL	0/1:12,25:37:99:1014,0,429
X	17015444	.	C	T	1186.77	.	AC=1;AF=0.500;AN=2;BaseQRankSum=0.424;ClippingRankSum=0.000;DP=43;ExcessHet=3.0103;FS=4.877;MLEAC=1;MLEAF=0.500;MQ=42.74;MQRankSum=-3.592;QD=27.60;ReadPosRankSum=0.570;SOR=0.211	GT:AD:DP:GQ:PL	0/1:14,29:43:99:1215,0,540
X	17015449	.	T	A	1147.77	.	AC=1;AF=0.500;AN=2;BaseQRankSum=0.250;ClippingRankSum=0.000;DP=42;ExcessHet=3.0103;FS=1.268;MLEAC=1;MLEAF=0.500;MQ=42.58;MQRankSum=-3.713;QD=27.33;ReadPosRankSum=0.654;SOR=0.480	GT:AD:DP:GQ:PL	0/1:14,28:42:99:1176,0,501
X	17015463	.	T	G	1186.77	.	AC=1;AF=0.500;AN=2;BaseQRankSum=-1.197;ClippingRankSum=0.000;DP=45;ExcessHet=3.0103;FS=1.237;MLEAC=1;MLEAF=0.500;MQ=42.54;MQRankSum=-4.149;QD=26.37;ReadPosRankSum=0.470;SOR=0.492	GT:AD:DP:GQ:PL	0/1:15,30:45:99:1215,0,540
X	17015465	.	A	G	1183.77	.	AC=1;AF=0.500;AN=2;BaseQRankSum=2.073;ClippingRankSum=0.000;DP=44;ExcessHet=3.0103;FS=0.000;MLEAC=1;MLEAF=0.500;MQ=42.51;MQRankSum=-3.998;QD=26.90;ReadPosRankSum=0.139;SOR=0.570	GT:AD:DP:GQ:PL	0/1:14,30:44:99:1212,0,582
X	17015466	.	A	C	1183.77	.	AC=1;AF=0.500;AN=2;BaseQRankSum=-0.323;ClippingRankSum=0.000;DP=43;ExcessHet=3.0103;FS=0.000;MLEAC=1;MLEAF=0.500;MQ=42.47;MQRankSum=-3.836;QD=27.53;ReadPosRankSum=-0.238;SOR=0.668	GT:AD:DP:GQ:PL	0/1:13,30:43:99:1212,0,582
X	17015474	.	G	C	1102.77	.	AC=1;AF=0.500;AN=2;BaseQRankSum=-1.180;ClippingRankSum=0.000;DP=41;ExcessHet=3.0103;FS=0.000;MLEAC=1;MLEAF=0.500;MQ=42.40;MQRankSum=-4.088;QD=26.90;ReadPosRankSum=-0.491;SOR=0.844	GT:AD:DP:GQ:PL	0/1:13,28:41:99:1131,0,546
X	17015488	.	A	ATG	1093.73	.	AC=1;AF=0.500;AN=2;BaseQRankSum=0.974;ClippingRankSum=0.000;DP=42;ExcessHet=3.0103;FS=0.000;MLEAC=1;MLEAF=0.500;MQ=42.25;MQRankSum=-2.768;QD=26.04;ReadPosRankSum=-0.908;SOR=0.593	GT:AD:DP:GQ:PL	0/1:14,28:42:99:1131,0,546
X	17015494	.	A	T	1147.77	.	AC=1;AF=0.500;AN=2;BaseQRankSum=1.151;ClippingRankSum=0.000;DP=41;ExcessHet=3.0103;FS=0.000;MLEAC=1;MLEAF=0.500;MQ=42.20;MQRankSum=-2.896;QD=27.99;ReadPosRankSum=-1.183;SOR=0.675	GT:AD:DP:GQ:PL	0/1:14,27:41:99:1176,0,501
X	17015499	.	T	C	1150.77	.	AC=1;AF=0.500;AN=2;BaseQRankSum=1.960;ClippingRankSum=0.000;DP=42;ExcessHet=3.0103;FS=0.000;MLEAC=1;MLEAF=0.500;MQ=42.29;MQRankSum=-2.272;QD=27.40;ReadPosRankSum=-1.906;SOR=0.616	GT:AD:DP:GQ:PL	0/1:13,29:42:99:1179,0,459
X	17015505	.	T	G	1108.77	.	AC=1;AF=0.500;AN=2;BaseQRankSum=0.826;ClippingRankSum=0.000;DP=40;ExcessHet=3.0103;FS=1.326;MLEAC=1;MLEAF=0.500;MQ=42.36;MQRankSum=-2.043;QD=27.72;ReadPosRankSum=-1.719;SOR=0.412	GT:AD:DP:GQ:PL	0/1:13,27:40:99:1137,0,462
X	17015510	.	T	G	1066.77	.	AC=1;AF=0.500;AN=2;BaseQRankSum=1.148;ClippingRankSum=0.000;DP=40;ExcessHet=3.0103;FS=1.326;MLEAC=1;MLEAF=0.500;MQ=42.36;MQRankSum=-2.043;QD=26.67;ReadPosRankSum=-1.849;SOR=0.412	GT:AD:DP:GQ:PL	0/1:13,27:40:99:1095,0,465
X	17015511	.	A	AATCT	1057.73	.	AC=1;AF=0.500;AN=2;BaseQRankSum=1.871;ClippingRankSum=0.000;DP=40;ExcessHet=3.0103;FS=1.326;MLEAC=1;MLEAF=0.500;MQ=42.36;MQRankSum=-2.043;QD=26.44;ReadPosRankSum=-1.921;SOR=0.412	GT:AD:DP:GQ:PL	0/1:13,27:40:99:1095,0,465
X	17015545	.	T	A	580.77	.	AC=1;AF=0.500;AN=2;BaseQRankSum=1.209;ClippingRankSum=0.000;DP=40;ExcessHet=3.0103;FS=2.928;MLEAC=1;MLEAF=0.500;MQ=42.66;MQRankSum=-1.595;QD=14.52;ReadPosRankSum=-0.496;SOR=0.868	GT:AD:DP:GQ:PL	0/1:14,26:40:99:609,0,263
X	17015593	.	G	T	548.77	.	AC=1;AF=0.500;AN=2;BaseQRankSum=0.891;ClippingRankSum=0.000;DP=37;ExcessHet=3.0103;FS=1.323;MLEAC=1;MLEAF=0.500;MQ=43.29;MQRankSum=-0.795;QD=14.83;ReadPosRankSum=1.912;SOR=0.755	GT:AD:DP:GQ:PL	0/1:13,24:37:99:577,0,252
X	17015684	.	T	G	781.77	.	AC=2;AF=1.00;AN=2;DP=29;ExcessHet=3.0103;FS=0.000;MLEAC=2;MLEAF=1.00;MQ=43.56;QD=26.96;SOR=0.906	GT:AD:DP:GQ:PL	1/1:0,29:29:87:810,87,0
X	17015892	.	C	G	1114.77	.	AC=1;AF=0.500;AN=2;BaseQRankSum=-1.418;ClippingRankSum=0.000;DP=38;ExcessHet=3.0103;FS=1.569;MLEAC=1;MLEAF=0.500;MQ=43.95;MQRankSum=-0.452;QD=29.34;ReadPosRankSum=-0.487;SOR=0.368	GT:AD:DP:GQ:PL	0/1:8,30:38:99:1143,0,496
X	17015902	.	G	A	1092.77	.	AC=1;AF=0.500;AN=2;BaseQRankSum=0.192;ClippingRankSum=0.000;DP=35;ExcessHet=3.0103;FS=1.725;MLEAC=1;MLEAF=0.500;MQ=44.00;MQRankSum=0.000;QD=31.22;ReadPosRankSum=-1.669;SOR=0.283	GT:AD:DP:GQ:PL	0/1:7,28:35:99:1121,0,475
X	17015925	.	T	A	965.77	.	AC=1;AF=0.500;AN=2;BaseQRankSum=-0.911;ClippingRankSum=0.000;DP=34;ExcessHet=3.0103;FS=6.332;MLEAC=1;MLEAF=0.500;MQ=44.00;MQRankSum=0.000;QD=28.40;ReadPosRankSum=-1.098;SOR=0.415	GT:AD:DP:GQ:PL	0/1:8,26:34:99:994,0,505
X	17016093	.	G	T	795.77	.	AC=1;AF=0.500;AN=2;BaseQRankSum=3.425;ClippingRankSum=0.000;DP=41;ExcessHet=3.0103;FS=0.000;MLEAC=1;MLEAF=0.500;MQ=44.00;MQRankSum=0.000;QD=19.41;ReadPosRankSum=-1.483;SOR=0.495	GT:AD:DP:GQ:PL	0/1:7,34:41:61:824,0,61
X	17016676	.	C	T	774.77	.	AC=2;AF=1.00;AN=2;BaseQRankSum=1.728;ClippingRankSum=0.000;DP=31;ExcessHet=3.0103;FS=3.452;MLEAC=2;MLEAF=1.00;MQ=44.00;MQRankSum=0.000;QD=24.99;ReadPosRankSum=-1.401;SOR=0.643	GT:AD:DP:GQ:PL	1/1:1,30:31:83:803,83,0
X	17016735	.	AGT	A	1257.73	.	AC=2;AF=1.00;AN=2;DP=31;ExcessHet=3.0103;FS=0.000;MLEAC=2;MLEAF=1.00;MQ=44.05;QD=27.86;SOR=1.044	GT:AD:DP:GQ:PL	1/1:0,31:31:93:1295,93,0
X	17016764	.	G	T	894.77	.	AC=2;AF=1.00;AN=2;DP=36;ExcessHet=3.0103;FS=0.000;MLEAC=2;MLEAF=1.00;MQ=44.04;QD=24.85;SOR=0.927	GT:AD:DP:GQ:PL	1/1:0,36:36:99:923,106,0
X	17016856	.	T	A	701.77	.	AC=1;AF=0.500;AN=2;BaseQRankSum=-0.050;ClippingRankSum=0.000;DP=40;ExcessHet=3.0103;FS=5.633;MLEAC=1;MLEAF=0.500;MQ=44.13;MQRankSum=-0.239;QD=17.54;ReadPosRankSum=0.983;SOR=0.643	GT:AD:DP:GQ:PL	0/1:10,30:40:99:730,0,167
X	17016896	.	G	A	639.77	.	AC=1;AF=0.500;AN=2;BaseQRankSum=1.869;ClippingRankSum=0.000;DP=34;ExcessHet=3.0103;FS=0.000;MLEAC=1;MLEAF=0.500;MQ=44.00;MQRankSum=0.000;QD=18.82;ReadPosRankSum=1.694;SOR=0.997	GT:AD:DP:GQ:PL	0/1:6,28:34:43:668,0,43
X	17017002	.	C	T	678.77	.	AC=1;AF=0.500;AN=2;BaseQRankSum=2.032;ClippingRankSum=0.000;DP=38;ExcessHet=3.0103;FS=8.924;MLEAC=1;MLEAF=0.500;MQ=44.00;MQRankSum=0.000;QD=17.86;ReadPosRankSum=-0.288;SOR=1.290	GT:AD:DP:GQ:PL	0/1:9,29:38:99:707,0,134
X	17017130	.	G	A	610.94	.	AC=1;AF=0.500;AN=2;BaseQRankSum=2.336;ClippingRankSum=0.000;DP=31;ExcessHet=3.0103;FS=5.011;MLEAC=1;MLEAF=0.500;MQ=44.00;MQRankSum=0.000;QD=20.36;ReadPosRankSum=-0.774;SOR=0.707	GT:AD:DP:GQ:PL	0/1:4,26:30:14:639,0,14
X	17017240	.	C	T	1035.77	.	AC=2;AF=1.00;AN=2;DP=39;ExcessHet=3.0103;FS=0.000;MLEAC=2;MLEAF=1.00;MQ=44.00;QD=26.56;SOR=0.850	GT:AD:DP:GQ:PL	1/1:0,39:39:99:1064,117,0
X	17018254	.	T	G	176.77	.	AC=1;AF=0.500;AN=2;BaseQRankSum=1.166;ClippingRankSum=0.000;DP=33;ExcessHet=3.0103;FS=3.412;MLEAC=1;MLEAF=0.500;MQ=43.91;MQRankSum=-1.350;QD=5.36;ReadPosRankSum=-0.752;SOR=1.531	GT:AD:DP:GQ:PL	0/1:22,11:33:99:205,0,518
X	17018340	.	A	G	902.77	.	AC=2;AF=1.00;AN=2;BaseQRankSum=-0.963;ClippingRankSum=0.000;DP=37;ExcessHet=3.0103;FS=4.221;MLEAC=2;MLEAF=1.00;MQ=43.87;MQRankSum=-0.119;QD=24.40;ReadPosRankSum=-0.411;SOR=1.160	GT:AD:DP:GQ:PL	1/1:1,36:37:81:931,81,0
X	17018683	.	T	C	313.77	.	AC=1;AF=0.500;AN=2;BaseQRankSum=1.563;ClippingRankSum=0.000;DP=35;ExcessHet=3.0103;FS=0.000;MLEAC=1;MLEAF=0.500;MQ=43.75;MQRankSum=-3.274;QD=8.96;ReadPosRankSum=-1.883;SOR=0.869	GT:AD:DP:GQ:PL	0/1:25,10:35:99:342,0,1062
X	17018687	.	C	T	394.77	.	AC=1;AF=0.500;AN=2;BaseQRankSum=2.777;ClippingRankSum=0.000;DP=37;ExcessHet=3.0103;FS=0.000;MLEAC=1;MLEAF=0.500;MQ=43.71;MQRankSum=-3.612;QD=10.67;ReadPosRankSum=-2.112;SOR=0.728	GT:AD:DP:GQ:PL	0/1:26,11:37:99:423,0,1098
X	17018689	.	T	A	394.77	.	AC=1;AF=0.500;AN=2;BaseQRankSum=0.162;ClippingRankSum=0.000;DP=39;ExcessHet=3.0103;FS=0.000;MLEAC=1;MLEAF=0.500;MQ=43.72;MQRankSum=-3.514;QD=10.12;ReadPosRankSum=-2.101;SOR=0.509	GT:AD:DP:GQ:PL	0/1:27,12:39:99:423,0,1098
X	17018691	.	G	T	394.77	.	AC=1;AF=0.500;AN=2;BaseQRankSum=1.910;ClippingRankSum=0.000;DP=38;ExcessHet=3.0103;FS=0.000;MLEAC=1;MLEAF=0.500;MQ=43.72;MQRankSum=-3.453;QD=10.39;ReadPosRankSum=-2.420;SOR=0.556	GT:AD:DP:GQ:PL	0/1:26,12:38:99:423,0,1098
X	17018707	.	T	TA	337.73	.	AC=1;AF=0.500;AN=2;BaseQRankSum=-0.821;ClippingRankSum=0.000;DP=39;ExcessHet=3.0103;FS=1.423;MLEAC=1;MLEAF=0.500;MQ=43.72;MQRankSum=-3.992;QD=8.66;ReadPosRankSum=-0.499;SOR=0.420	GT:AD:DP:GQ:PL	0/1:29,10:39:99:375,0,1151
X	17018732	.	A	AGTTGCT	295.73	.	AC=1;AF=0.500;AN=2;BaseQRankSum=-1.060;ClippingRankSum=0.000;DP=39;ExcessHet=3.0103;FS=1.448;MLEAC=1;MLEAF=0.500;MQ=43.72;MQRankSum=-3.992;QD=7.58;ReadPosRankSum=1.271;SOR=1.043	GT:AD:DP:GQ:PL	0/1:29,10:39:99:333,0,1175
X	17018765	.	C	G	274.77	.	AC=1;AF=0.500;AN=2;BaseQRankSum=-1.975;ClippingRankSum=0.000;DP=42;ExcessHet=3.0103;FS=0.000;MLEAC=1;MLEAF=0.500;MQ=43.74;MQRankSum=-4.179;QD=6.54;ReadPosRankSum=1.182;SOR=0.936	GT:AD:DP:GQ:PL	0/1:32,10:42:99:303,0,1246
X	17018783	.	A	T	256.77	.	AC=1;AF=0.500;AN=2;BaseQRankSum=-0.084;ClippingRankSum=0.000;DP=40;ExcessHet=3.0103;FS=3.223;MLEAC=1;MLEAF=0.500;MQ=43.80;MQRankSum=-3.832;QD=6.42;ReadPosRankSum=0.016;SOR=1.312	GT:AD:DP:GQ:PL	0/1:31,9:40:99:285,0,1275
X	17018801	.	A	C	256.77	.	AC=1;AF=0.500;AN=2;BaseQRankSum=1.246;ClippingRankSum=0.000;DP=39;ExcessHet=3.0103;FS=1.481;MLEAC=1;MLEAF=0.500;MQ=43.80;MQRankSum=-3.773;QD=6.58;ReadPosRankSum=-1.717;SOR=1.048	GT:AD:DP:GQ:PL	0/1:30,9:39:99:285,0,1275
X	17018813	.	T	G	253.77	.	AC=1;AF=0.500;AN=2;BaseQRankSum=-1.159;ClippingRankSum=0.000;DP=38;ExcessHet=3.0103;FS=3.581;MLEAC=1;MLEAF=0.500;MQ=43.79;MQRankSum=-3.713;QD=6.68;ReadPosRankSum=-2.232;SOR=1.550	GT:AD:DP:GQ:PL	0/1:29,9:38:99:282,0,1317
X	17018817	.	C	T	256.77	.	AC=1;AF=0.500;AN=2;BaseQRankSum=0.220;ClippingRankSum=0.000;DP=40;ExcessHet=3.0103;FS=5.659;MLEAC=1;MLEAF=0.500;MQ=43.80;MQRankSum=-3.832;QD=6.42;ReadPosRankSum=-1.766;SOR=1.781	GT:AD:DP:GQ:PL	0/1:31,9:40:99:285,0,1275
X	17018825	.	T	C	250.77	.	AC=1;AF=0.500;AN=2;BaseQRankSum=-1.367;ClippingRankSum=0.000;DP=41;ExcessHet=3.0103;FS=5.812;MLEAC=1;MLEAF=0.500;MQ=43.81;MQRankSum=-3.891;QD=6.12;ReadPosRankSum=-1.953;SOR=1.890	GT:AD:DP:GQ:PL	0/1:32,9:41:99:279,0,1309
X	17018862	.	T	A	211.77	.	AC=1;AF=0.500;AN=2;BaseQRankSum=1.582;ClippingRankSum=0.000;DP=39;ExcessHet=3.0103;FS=0.000;MLEAC=1;MLEAF=0.500;MQ=43.90;MQRankSum=-2.776;QD=5.43;ReadPosRankSum=0.487;SOR=0.634	GT:AD:DP:GQ:PL	0/1:31,8:39:99:240,0,1241
X	17018869	.	TA	T	232.73	.	AC=1;AF=0.500;AN=2;BaseQRankSum=-0.635;ClippingRankSum=0.000;DP=40;ExcessHet=3.0103;FS=0.000;MLEAC=1;MLEAF=0.500;MQ=43.90;MQRankSum=-2.616;QD=5.82;ReadPosRankSum=0.535;SOR=0.578	GT:AD:DP:GQ:PL	0/1:31,9:40:99:270,0,1240
X	17018974	.	AT	A	125.73	.	AC=1;AF=0.500;AN=2;BaseQRankSum=-0.185;ClippingRankSum=0.000;DP=37;ExcessHet=3.0103;FS=5.608;MLEAC=1;MLEAF=0.500;MQ=43.89;MQRankSum=-1.538;QD=3.70;ReadPosRankSum=0.775;SOR=1.732	GT:AD:DP:GQ:PL	0/1:20,14:34:99:163,0,293
X	17019071	.	G	A	249.77	.	AC=1;AF=0.500;AN=2;BaseQRankSum=3.254;ClippingRankSum=0.000;DP=44;ExcessHet=3.0103;FS=5.423;MLEAC=1;MLEAF=0.500;MQ=43.91;MQRankSum=-0.892;QD=5.68;ReadPosRankSum=-0.928;SOR=1.569	GT:AD:DP:GQ:PL	0/1:34,10:44:99:278,0,1496
X	17019083	.	T	A	157.77	.	AC=1;AF=0.500;AN=2;BaseQRankSum=0.210;ClippingRankSum=0.000;DP=41;ExcessHet=3.0103;FS=10.311;MLEAC=1;MLEAF=0.500;MQ=43.95;MQRankSum=0.519;QD=3.85;ReadPosRankSum=0.535;SOR=2.556	GT:AD:DP:GQ:PL	0/1:34,7:41:99:186,0,1568
X	17019123	.	T	G	72.77	.	AC=1;AF=0.500;AN=2;BaseQRankSum=0.260;ClippingRankSum=0.000;DP=41;ExcessHet=3.0103;FS=9.384;MLEAC=1;MLEAF=0.500;MQ=43.95;MQRankSum=0.554;QD=1.77;ReadPosRankSum=0.618;SOR=1.773	GT:AD:DP:GQ:PL	0/1:33,8:41:99:101,0,798
X	17019188	.	TAAA	T	2016.73	.	AC=2;AF=1.00;AN=2;DP=45;ExcessHet=3.0103;FS=0.000;MLEAC=2;MLEAF=1.00;MQ=43.76;QD=29.26;SOR=0.929	GT:AD:DP:GQ:PL	1/1:0,45:45:99:2054,138,0
X	17019191	.	A	ATT	2016.73	.	AC=2;AF=1.00;AN=2;DP=45;ExcessHet=3.0103;FS=0.000;MLEAC=2;MLEAF=1.00;MQ=43.76;QD=27.76;SOR=0.929	GT:AD:DP:GQ:PL	1/1:0,45:45:99:2054,138,0
X	17019206	.	A	T	2009.77	.	AC=2;AF=1.00;AN=2;DP=46;ExcessHet=3.0103;FS=0.000;MLEAC=2;MLEAF=1.00;MQ=43.72;QD=31.57;SOR=0.976	GT:AD:DP:GQ:PL	1/1:0,46:46:99:2038,138,0
X	17019252	.	A	T	1280.77	.	AC=2;AF=1.00;AN=2;DP=46;ExcessHet=3.0103;FS=0.000;MLEAC=2;MLEAF=1.00;MQ=43.77;QD=27.84;SOR=0.874	GT:AD:DP:GQ:PL	1/1:0,46:46:99:1309,138,0
X	17019307	.	C	T	1214.77	.	AC=2;AF=1.00;AN=2;DP=35;ExcessHet=3.0103;FS=0.000;MLEAC=2;MLEAF=1.00;MQ=43.83;QD=24.98;SOR=0.941	GT:AD:DP:GQ:PL	1/1:0,34:34:99:1243,102,0
X	17019320	.	T	A	354.77	.	AC=1;AF=0.500;AN=2;BaseQRankSum=2.854;ClippingRankSum=0.000;DP=29;ExcessHet=3.0103;FS=8.670;MLEAC=1;MLEAF=0.500;MQ=43.86;MQRankSum=0.260;QD=12.67;ReadPosRankSum=-2.007;SOR=0.544	GT:AD:DP:GQ:PL	0/1:12,16:28:99:383,0,243
X	17019375	.	C	T	207.77	.	AC=1;AF=0.500;AN=2;BaseQRankSum=1.604;ClippingRankSum=0.000;DP=27;ExcessHet=3.0103;FS=8.852;MLEAC=1;MLEAF=0.500;MQ=43.51;MQRankSum=-0.805;QD=7.70;ReadPosRankSum=-0.318;SOR=0.669	GT:AD:DP:GQ:PL	0/1:15,12:27:99:236,0,294
X	17019478	.	G	A	61.77	.	AC=1;AF=0.500;AN=2;BaseQRankSum=2.269;ClippingRankSum=0.000;DP=27;ExcessHet=3.0103;FS=0.000;MLEAC=1;MLEAF=0.500;MQ=43.85;MQRankSum=0.835;QD=2.29;ReadPosRankSum=1.374;SOR=0.765	GT:AD:DP:GQ:PL	0/1:21,6:27:90:90,0,484
X	17019506	.	A	G	103.77	.	AC=1;AF=0.500;AN=2;BaseQRankSum=-0.035;ClippingRankSum=0.000;DP=23;ExcessHet=3.0103;FS=0.000;MLEAC=1;MLEAF=0.500;MQ=44.00;MQRankSum=0.000;QD=4.51;ReadPosRankSum=0.301;SOR=0.941	GT:AD:DP:GQ:PL	0/1:16,7:23:99:132,0,372
X	17019577	.	C	A	158.77	.	AC=1;AF=0.500;AN=2;BaseQRankSum=0.786;ClippingRankSum=0.000;DP=31;ExcessHet=3.0103;FS=0.000;MLEAC=1;MLEAF=0.500;MQ=43.76;MQRankSum=-1.281;QD=5.12;ReadPosRankSum=-0.310;SOR=0.502	GT:AD:DP:GQ:PL	0/1:20,11:31:99:187,0,457
X	17019578	.	A	T	1021.77	.	AC=2;AF=1.00;AN=2;DP=31;ExcessHet=3.0103;FS=0.000;MLEAC=2;MLEAF=1.00;MQ=43.76;QD=32.96;SOR=1.044	GT:AD:DP:GQ:PL	1/1:0,31:31:93:1050,93,0
X	17019719	.	C	T,CAA	557.73	.	AC=1,1;AF=0.500,0.500;AN=2;BaseQRankSum=-1.217;ClippingRankSum=0.000;DP=33;ExcessHet=3.0103;FS=0.000;MLEAC=1,1;MLEAF=0.500,0.500;MQ=43.56;MQRankSum=-0.371;QD=19.92;ReadPosRankSum=-0.124;SOR=0.321	GT:AD:DP:GQ:PL	1/2:1,13,14:28:99:595,343,668,300,0,433
X	17019768	.	A	G	50.77	.	AC=1;AF=0.500;AN=2;BaseQRankSum=0.718;ClippingRankSum=0.000;DP=27;ExcessHet=3.0103;FS=7.887;MLEAC=1;MLEAF=0.500;MQ=43.61;MQRankSum=-1.701;QD=1.95;ReadPosRankSum=0.883;SOR=1.097	GT:AD:DP:GQ:PL	0/1:20,6:26:79:79,0,419
X	17019801	.	C	G	469.77	.	AC=1;AF=0.500;AN=2;BaseQRankSum=0.535;ClippingRankSum=0.000;DP=30;ExcessHet=3.0103;FS=0.000;MLEAC=1;MLEAF=0.500;MQ=43.90;MQRankSum=1.853;QD=16.20;ReadPosRankSum=1.708;SOR=1.022	GT:AD:DP:GQ:PL	0/1:7,22:29:86:498,0,86
X	17019836	.	C	A	618.77	.	AC=1;AF=0.500;AN=2;BaseQRankSum=-2.556;ClippingRankSum=0.000;DP=33;ExcessHet=3.0103;FS=0.000;MLEAC=1;MLEAF=0.500;MQ=44.00;MQRankSum=0.000;QD=18.75;ReadPosRankSum=2.078;SOR=0.833	GT:AD:DP:GQ:PL	0/1:6,27:33:84:647,0,84
X	17019862	.	CAA	C	323.73	.	AC=1;AF=0.500;AN=2;BaseQRankSum=0.459;ClippingRankSum=0.000;DP=44;ExcessHet=3.0103;FS=3.255;MLEAC=1;MLEAF=0.500;MQ=44.00;MQRankSum=0.000;QD=7.71;ReadPosRankSum=-1.579;SOR=1.426	GT:AD:DP:GQ:PL	0/1:32,10:42:99:361,0,1291
X	17019872	.	C	CG	320.73	.	AC=1;AF=0.500;AN=2;BaseQRankSum=1.428;ClippingRankSum=0.000;DP=44;ExcessHet=3.0103;FS=1.358;MLEAC=1;MLEAF=0.500;MQ=44.00;MQRankSum=0.000;QD=7.29;ReadPosRankSum=-0.840;SOR=1.035	GT:AD:DP:GQ:PL	0/1:33,11:44:99:358,0,1320
X	17020030	.	G	A	572.77	.	AC=1;AF=0.500;AN=2;BaseQRankSum=-1.310;ClippingRankSum=0.000;DP=34;ExcessHet=3.0103;FS=5.902;MLEAC=1;MLEAF=0.500;MQ=44.00;MQRankSum=0.000;QD=16.85;ReadPosRankSum=-0.101;SOR=0.169	GT:AD:DP:GQ:PL	0/1:8,26:34:99:601,0,125
X	17020180	.	G	C	148.77	.	AC=1;AF=0.500;AN=2;BaseQRankSum=0.520;ClippingRankSum=0.000;DP=44;ExcessHet=3.0103;FS=2.931;MLEAC=1;MLEAF=0.500;MQ=44.00;MQRankSum=0.000;QD=3.38;ReadPosRankSum=-0.857;SOR=0.654	GT:AD:DP:GQ:PL	0/1:33,11:44:99:177,0,769
X	17020259	.	A	AGT	253.73	.	AC=1;AF=0.500;AN=2;BaseQRankSum=0.205;ClippingRankSum=0.000;DP=38;ExcessHet=3.0103;FS=0.000;MLEAC=1;MLEAF=0.500;MQ=44.00;MQRankSum=0.000;QD=6.68;ReadPosRankSum=-0.107;SOR=0.859	GT:AD:DP:GQ:PL	0/1:30,8:38:99:291,0,1410
X	17020260	.	A	ACT	253.73	.	AC=1;AF=0.500;AN=2;BaseQRankSum=-1.227;ClippingRankSum=0.000;DP=39;ExcessHet=3.0103;FS=0.000;MLEAC=1;MLEAF=0.500;MQ=44.00;MQRankSum=0.000;QD=6.51;ReadPosRankSum=0.070;SOR=0.941	GT:AD:DP:GQ:PL	0/1:31,8:39:99:291,0,1410
X	17020282	.	T	C	313.77	.	AC=1;AF=0.500;AN=2;BaseQRankSum=-0.501;ClippingRankSum=0.000;DP=36;ExcessHet=3.0103;FS=1.480;MLEAC=1;MLEAF=0.500;MQ=44.00;MQRankSum=0.000;QD=8.72;ReadPosRankSum=0.000;SOR=0.997	GT:AD:DP:GQ:PL	0/1:26,10:36:99:342,0,1117
X	17020284	.	C	A	313.77	.	AC=1;AF=0.500;AN=2;BaseQRankSum=2.537;ClippingRankSum=0.000;DP=36;ExcessHet=3.0103;FS=1.480;MLEAC=1;MLEAF=0.500;MQ=44.00;MQRankSum=0.000;QD=8.72;ReadPosRankSum=-0.071;SOR=0.997	GT:AD:DP:GQ:PL	0/1:26,10:36:99:342,0,1117
X	17020419	.	G	GTATAA	183.73	.	AC=1;AF=0.500;AN=2;BaseQRankSum=-1.446;ClippingRankSum=0.000;DP=46;ExcessHet=3.0103;FS=9.415;MLEAC=1;MLEAF=0.500;MQ=44.00;MQRankSum=0.000;QD=4.08;ReadPosRankSum=0.314;SOR=1.472	GT:AD:DP:GQ:PL	0/1:38,7:45:99:221,0,1572
X	17020443	.	T	C	98.77	.	AC=1;AF=0.500;AN=2;BaseQRankSum=0.525;ClippingRankSum=0.000;DP=48;ExcessHet=3.0103;FS=5.307;MLEAC=1;MLEAF=0.500;MQ=44.00;MQRankSum=0.000;QD=2.06;ReadPosRankSum=-0.089;SOR=0.208	GT:AD:DP:GQ:PL	0/1:38,10:48:99:127,0,862
X	17020464	.	A	T	118.77	.	AC=1;AF=0.500;AN=2;BaseQRankSum=-1.760;ClippingRankSum=0.000;DP=40;ExcessHet=3.0103;FS=8.764;MLEAC=1;MLEAF=0.500;MQ=44.00;MQRankSum=0.000;QD=2.97;ReadPosRankSum=0.219;SOR=0.105	GT:AD:DP:GQ:PL	0/1:30,10:40:99:147,0,715
X	17020472	.	C	A	1106.77	.	AC=2;AF=1.00;AN=2;DP=35;ExcessHet=3.0103;FS=0.000;MLEAC=2;MLEAF=1.00;MQ=44.00;QD=31.62;SOR=1.675	GT:AD:DP:GQ:PL	1/1:0,35:35:99:1135,105,0
X	17020505	.	T	A	71.77	.	AC=1;AF=0.500;AN=2;BaseQRankSum=1.532;ClippingRankSum=0.000;DP=32;ExcessHet=3.0103;FS=0.000;MLEAC=1;MLEAF=0.500;MQ=44.00;MQRankSum=0.000;QD=2.24;ReadPosRankSum=2.077;SOR=0.432	GT:AD:DP:GQ:PL	0/1:25,7:32:99:100,0,590
X	17020582	.	C	T	528.77	.	AC=1;AF=0.500;AN=2;BaseQRankSum=1.950;ClippingRankSum=0.000;DP=32;ExcessHet=3.0103;FS=0.000;MLEAC=1;MLEAF=0.500;MQ=44.00;MQRankSum=0.000;QD=16.52;ReadPosRankSum=-0.992;SOR=0.941	GT:AD:DP:GQ:PL	0/1:9,23:32:99:557,0,149
X	17020630	.	T	G	625.77	.	AC=1;AF=0.500;AN=2;BaseQRankSum=-0.115;ClippingRankSum=0.000;DP=36;ExcessHet=3.0103;FS=0.000;MLEAC=1;MLEAF=0.500;MQ=44.00;MQRankSum=0.000;QD=17.38;ReadPosRankSum=-1.847;SOR=0.611	GT:AD:DP:GQ:PL	0/1:9,27:36:99:654,0,146
X	17020690	.	G	C	636.77	.	AC=1;AF=0.500;AN=2;BaseQRankSum=-3.175;ClippingRankSum=0.000;DP=39;ExcessHet=3.0103;FS=3.507;MLEAC=1;MLEAF=0.500;MQ=43.95;MQRankSum=1.762;QD=16.33;ReadPosRankSum=1.548;SOR=1.688	GT:AD:DP:GQ:PL	0/1:10,29:39:99:665,0,182
X	17020717	.	A	T	111.77	.	AC=1;AF=0.500;AN=2;BaseQRankSum=0.127;ClippingRankSum=0.000;DP=39;ExcessHet=3.0103;FS=3.495;MLEAC=1;MLEAF=0.500;MQ=43.95;MQRankSum=-1.765;QD=2.87;ReadPosRankSum=-0.038;SOR=0.260	GT:AD:DP:GQ:PL	0/1:30,9:39:99:140,0,1266
X	17020721	.	A	C	669.77	.	AC=1;AF=0.500;AN=2;BaseQRankSum=-1.295;ClippingRankSum=0.000;DP=40;ExcessHet=3.0103;FS=6.083;MLEAC=1;MLEAF=0.500;MQ=43.95;MQRankSum=1.790;QD=16.74;ReadPosRankSum=0.917;SOR=2.019	GT:AD:DP:GQ:PL	0/1:10,30:40:99:698,0,325
X	17020904	.	C	T	75.77	.	AC=1;AF=0.500;AN=2;BaseQRankSum=0.107;ClippingRankSum=0.000;DP=40;ExcessHet=3.0103;FS=1.559;MLEAC=1;MLEAF=0.500;MQ=43.95;MQRankSum=-1.938;QD=1.89;ReadPosRankSum=0.271;SOR=1.179	GT:AD:DP:GQ:PL	0/1:32,8:40:99:104,0,776
X	17021020	.	A	T	915.77	.	AC=2;AF=1.00;AN=2;DP=33;ExcessHet=3.0103;FS=0.000;MLEAC=2;MLEAF=1.00;MQ=43.94;QD=27.75;SOR=0.880	GT:AD:DP:GQ:PL	1/1:0,33:33:99:944,99,0
X	17021063	.	G	GTATGCCCAAACTGCTGGCTTATCTGTATAGCCTATTATAAT	168.73	.	AC=1;AF=0.500;AN=2;BaseQRankSum=0.721;ClippingRankSum=0.000;DP=31;ExcessHet=3.0103;FS=0.000;MLEAC=1;MLEAF=0.500;MQ=43.91;MQRankSum=-2.889;QD=5.62;ReadPosRankSum=-2.490;SOR=1.138	GT:AD:DP:GQ:PL	0/1:27,3:30:99:206,0,1150
X	17021069	.	T	A	91.77	.	AC=1;AF=0.500;AN=2;BaseQRankSum=1.679;ClippingRankSum=0.000;DP=35;ExcessHet=3.0103;FS=1.926;MLEAC=1;MLEAF=0.500;MQ=43.86;MQRankSum=-3.456;QD=2.62;ReadPosRankSum=-2.338;SOR=0.868	GT:AD:DP:GQ:PL	0/1:30,5:35:99:120,0,1188
X	17021092	.	TTAA	T	118.73	.	AC=1;AF=0.500;AN=2;BaseQRankSum=1.357;ClippingRankSum=0.000;DP=38;ExcessHet=3.0103;FS=1.662;MLEAC=1;MLEAF=0.500;MQ=43.87;MQRankSum=-3.258;QD=3.12;ReadPosRankSum=-2.189;SOR=0.399	GT:AD:DP:GQ:PL	0/1:32,6:38:99:156,0,1309
X	17021112	.	C	T	48.77	.	AC=1;AF=0.500;AN=2;BaseQRankSum=3.085;ClippingRankSum=0.000;DP=42;ExcessHet=3.0103;FS=1.684;MLEAC=1;MLEAF=0.500;MQ=43.88;MQRankSum=-3.109;QD=1.19;ReadPosRankSum=-0.173;SOR=0.729	GT:AD:DP:GQ:PL	0/1:34,7:41:77:77,0,784
X	17021142	.	A	C	283.77	.	AC=1;AF=0.500;AN=2;BaseQRankSum=-1.462;ClippingRankSum=0.000;DP=45;ExcessHet=3.0103;FS=3.221;MLEAC=1;MLEAF=0.500;MQ=43.89;MQRankSum=-2.637;QD=6.31;ReadPosRankSum=0.314;SOR=0.932	GT:AD:DP:GQ:PL	0/1:35,10:45:99:312,0,1434
X	17021147	.	A	G	283.77	.	AC=1;AF=0.500;AN=2;BaseQRankSum=-0.880;ClippingRankSum=0.000;DP=46;ExcessHet=3.0103;FS=3.235;MLEAC=1;MLEAF=0.500;MQ=43.89;MQRankSum=-2.675;QD=6.17;ReadPosRankSum=0.573;SOR=0.912	GT:AD:DP:GQ:PL	0/1:36,10:46:99:312,0,1443
X	17021334	.	A	T	918.77	.	AC=2;AF=1.00;AN=2;DP=34;ExcessHet=3.0103;FS=0.000;MLEAC=2;MLEAF=1.00;MQ=43.91;QD=27.02;SOR=0.811	GT:AD:DP:GQ:PL	1/1:0,34:34:99:947,102,0
X	17021410	.	A	C	499.90	.	AC=2;AF=1.00;AN=2;BaseQRankSum=0.500;ClippingRankSum=0.000;DP=23;ExcessHet=3.0103;FS=0.000;MLEAC=2;MLEAF=1.00;MQ=43.87;MQRankSum=3.395;QD=21.73;ReadPosRankSum=-0.603;SOR=1.230	GT:AD:DP:GQ:PL	1/1:2,21:23:15:528,15,0
X	17021672	.	CATCTCAAA	C	1537.73	.	AC=2;AF=1.00;AN=2;DP=35;ExcessHet=3.0103;FS=0.000;MLEAC=2;MLEAF=1.00;MQ=43.78;QD=27.31;SOR=1.002	GT:AD:DP:GQ:PL	1/1:0,35:35:99:1575,105,0
X	17021706	.	C	T	1541.77	.	AC=2;AF=1.00;AN=2;DP=36;ExcessHet=3.0103;FS=0.000;MLEAC=2;MLEAF=1.00;MQ=43.78;QD=30.08;SOR=0.804	GT:AD:DP:GQ:PL	1/1:0,36:36:99:1570,108,0
X	17021713	.	A	G	1512.77	.	AC=2;AF=1.00;AN=2;DP=34;ExcessHet=3.0103;FS=0.000;MLEAC=2;MLEAF=1.00;MQ=43.77;QD=34.02;SOR=0.811	GT:AD:DP:GQ:PL	1/1:0,34:34:99:1541,105,0
X	17021750	.	G	C	1435.77	.	AC=2;AF=1.00;AN=2;DP=33;ExcessHet=3.0103;FS=0.000;MLEAC=2;MLEAF=1.00;MQ=43.82;QD=33.45;SOR=1.179	GT:AD:DP:GQ:PL	1/1:0,33:33:99:1464,99,0
X	17021755	.	A	G	1430.77	.	AC=2;AF=1.00;AN=2;DP=33;ExcessHet=3.0103;FS=0.000;MLEAC=2;MLEAF=1.00;MQ=43.82;QD=30.96;SOR=1.022	GT:AD:DP:GQ:PL	1/1:0,33:33:99:1459,99,0
X	17021876	.	CCCCCCCCCT	C	1048.73	.	AC=2;AF=1.00;AN=2;DP=25;ExcessHet=3.0103;FS=0.000;MLEAC=2;MLEAF=1.00;MQ=44.44;QD=33.48;SOR=0.941	GT:AD:DP:GQ:PL	1/1:0,25:25:75:1086,75,0
X	17021911	.	C	CG	797.73	.	AC=2;AF=1.00;AN=2;DP=24;ExcessHet=3.0103;FS=0.000;MLEAC=2;MLEAF=1.00;MQ=44.46;QD=33.24;SOR=0.693	GT:AD:DP:GQ:PL	1/1:0,24:24:72:835,72,0
X	17022209	.	G	A	641.77	.	AC=1;AF=0.500;AN=2;BaseQRankSum=1.055;ClippingRankSum=0.000;DP=34;ExcessHet=3.0103;FS=3.921;MLEAC=1;MLEAF=0.500;MQ=44.00;MQRankSum=0.000;QD=18.88;ReadPosRankSum=-0.422;SOR=0.335	GT:AD:DP:GQ:PL	0/1:7,27:34:99:670,0,160
X	17022214	.	A	T	39.77	.	AC=1;AF=0.500;AN=2;BaseQRankSum=0.094;ClippingRankSum=0.000;DP=34;ExcessHet=3.0103;FS=1.803;MLEAC=1;MLEAF=0.500;MQ=44.00;MQRankSum=0.000;QD=1.17;ReadPosRankSum=-0.611;SOR=1.329	GT:AD:DP:GQ:PL	0/1:28,6:34:68:68,0,1083
X	17022280	.	T	A	969.77	.	AC=2;AF=1.00;AN=2;BaseQRankSum=0.665;ClippingRankSum=0.000;DP=38;ExcessHet=3.0103;FS=0.000;MLEAC=2;MLEAF=1.00;MQ=44.00;MQRankSum=0.000;QD=25.52;ReadPosRankSum=1.413;SOR=0.245	GT:AD:DP:GQ:PL	1/1:1,37:38:87:998,87,0
X	17022515	.	T	C	741.77	.	AC=2;AF=1.00;AN=2;BaseQRankSum=0.893;ClippingRankSum=0.000;DP=32;ExcessHet=3.0103;FS=0.000;MLEAC=2;MLEAF=1.00;MQ=44.00;MQRankSum=0.000;QD=23.18;ReadPosRankSum=0.895;SOR=0.249	GT:AD:DP:GQ:PL	1/1:1,31:32:69:770,69,0
X	17022809	.	A	G	964.77	.	AC=2;AF=1.00;AN=2;DP=37;ExcessHet=3.0103;FS=0.000;MLEAC=2;MLEAF=1.00;MQ=43.95;QD=26.07;SOR=1.270	GT:AD:DP:GQ:PL	1/1:0,37:37:99:993,111,0
X	17022839	.	C	T	976.77	.	AC=2;AF=1.00;AN=2;DP=36;ExcessHet=3.0103;FS=0.000;MLEAC=2;MLEAF=1.00;MQ=43.95;QD=27.13;SOR=1.061	GT:AD:DP:GQ:PL	1/1:0,36:36:99:1005,108,0
X	17022863	.	C	T	540.77	.	AC=1;AF=0.500;AN=2;BaseQRankSum=0.899;ClippingRankSum=0.000;DP=31;ExcessHet=3.0103;FS=1.702;MLEAC=1;MLEAF=0.500;MQ=43.94;MQRankSum=1.929;QD=17.44;ReadPosRankSum=-0.925;SOR=1.189	GT:AD:DP:GQ:PL	0/1:7,24:31:96:569,0,96
X	17022971	.	C	T	967.77	.	AC=2;AF=1.00;AN=2;DP=35;ExcessHet=3.0103;FS=0.000;MLEAC=2;MLEAF=1.00;MQ=44.00;QD=27.65;SOR=1.885	GT:AD:DP:GQ:PL	1/1:0,35:35:99:996,105,0
X	17023022	.	T	C	924.77	.	AC=2;AF=1.00;AN=2;DP=36;ExcessHet=3.0103;FS=0.000;MLEAC=2;MLEAF=1.00;MQ=44.00;QD=26.42;SOR=1.148	GT:AD:DP:GQ:PL	1/1:0,35:35:99:953,105,0
X	17023571	.	A	T	1416.77	.	AC=2;AF=1.00;AN=2;DP=33;ExcessHet=3.0103;FS=0.000;MLEAC=2;MLEAF=1.00;MQ=43.82;QD=27.48;SOR=0.880	GT:AD:DP:GQ:PL	1/1:0,33:33:99:1445,99,0
X	17023579	.	G	C	1611.77	.	AC=2;AF=1.00;AN=2;DP=36;ExcessHet=3.0103;FS=0.000;MLEAC=2;MLEAF=1.00;MQ=43.78;QD=26.91;SOR=0.927	GT:AD:DP:GQ:PL	1/1:0,36:36:99:1640,111,0
X	17023585	.	T	G	1521.77	.	AC=2;AF=1.00;AN=2;DP=35;ExcessHet=3.0103;FS=0.000;MLEAC=2;MLEAF=1.00;MQ=43.72;QD=33.18;SOR=1.002	GT:AD:DP:GQ:PL	1/1:0,35:35:99:1550,105,0
X	17023609	.	A	G	1026.77	.	AC=2;AF=1.00;AN=2;DP=39;ExcessHet=3.0103;FS=0.000;MLEAC=2;MLEAF=1.00;MQ=43.75;QD=26.33;SOR=0.968	GT:AD:DP:GQ:PL	1/1:0,39:39:99:1055,116,0
X	17023828	.	G	C	700.77	.	AC=1;AF=0.500;AN=2;BaseQRankSum=-0.266;ClippingRankSum=0.000;DP=46;ExcessHet=3.0103;FS=2.717;MLEAC=1;MLEAF=0.500;MQ=43.91;MQRankSum=-0.912;QD=15.23;ReadPosRankSum=0.529;SOR=0.375	GT:AD:DP:GQ:PL	0/1:14,32:46:99:729,0,251
X	17023870	.	G	A	752.77	.	AC=1;AF=0.500;AN=2;BaseQRankSum=-2.325;ClippingRankSum=0.000;DP=47;ExcessHet=3.0103;FS=2.754;MLEAC=1;MLEAF=0.500;MQ=43.88;MQRankSum=-1.067;QD=16.02;ReadPosRankSum=-0.874;SOR=0.368	GT:AD:DP:GQ:PL	0/1:13,34:47:99:781,0,224
X	17023902	.	C	G	1298.77	.	AC=2;AF=1.00;AN=2;DP=50;ExcessHet=3.0103;FS=0.000;MLEAC=2;MLEAF=1.00;MQ=43.80;QD=25.98;SOR=0.773	GT:AD:DP:GQ:PL	1/1:0,50:50:99:1327,149,0
X	17023977	.	ATTTTATATTTTTATTCCAAT	A	1185.73	.	AC=1;AF=0.500;AN=2;BaseQRankSum=-0.248;ClippingRankSum=0.000;DP=46;ExcessHet=3.0103;FS=0.000;MLEAC=1;MLEAF=0.500;MQ=42.92;MQRankSum=-3.051;QD=27.58;ReadPosRankSum=-0.758;SOR=0.892	GT:AD:DP:GQ:PL	0/1:12,31:43:99:1223,0,411
X	17024060	.	T	C	682.77	.	AC=1;AF=0.500;AN=2;BaseQRankSum=-3.705;ClippingRankSum=0.000;DP=41;ExcessHet=3.0103;FS=8.169;MLEAC=1;MLEAF=0.500;MQ=42.74;MQRankSum=-2.960;QD=16.65;ReadPosRankSum=1.154;SOR=0.118	GT:AD:DP:GQ:PL	0/1:10,31:41:99:711,0,162
X	17024136	.	A	ATGGTTAGCGAAT	1748.73	.	AC=1;AF=0.500;AN=2;BaseQRankSum=-1.021;ClippingRankSum=0.000;DP=54;ExcessHet=3.0103;FS=7.091;MLEAC=1;MLEAF=0.500;MQ=43.31;MQRankSum=-3.061;QD=32.99;ReadPosRankSum=-0.393;SOR=0.148	GT:AD:DP:GQ:PL	0/1:13,40:53:99:1786,0,414
X	17024149	.	T	C	1494.77	.	AC=1;AF=0.500;AN=2;BaseQRankSum=-2.308;ClippingRankSum=0.000;DP=52;ExcessHet=3.0103;FS=7.127;MLEAC=1;MLEAF=0.500;MQ=42.91;MQRankSum=-3.360;QD=28.75;ReadPosRankSum=0.370;SOR=0.136	GT:AD:DP:GQ:PL	0/1:13,39:52:99:1523,0,429
X	17024253	.	G	GAA	1058.73	.	AC=1;AF=0.500;AN=2;BaseQRankSum=1.264;ClippingRankSum=0.000;DP=42;ExcessHet=3.0103;FS=1.684;MLEAC=1;MLEAF=0.500;MQ=43.03;MQRankSum=-1.816;QD=25.82;ReadPosRankSum=-0.017;SOR=0.330	GT:AD:DP:GQ:PL	0/1:7,34:41:99:1096,0,124
X	17024276	.	C	A	671.77	.	AC=1;AF=0.500;AN=2;BaseQRankSum=-0.298;ClippingRankSum=0.000;DP=36;ExcessHet=3.0103;FS=4.046;MLEAC=1;MLEAF=0.500;MQ=42.97;MQRankSum=-1.892;QD=18.66;ReadPosRankSum=1.520;SOR=1.373	GT:AD:DP:GQ:PL	0/1:7,29:36:92:700,0,92
X	17024287	.	C	G	981.77	.	AC=1;AF=0.500;AN=2;BaseQRankSum=2.400;ClippingRankSum=0.000;DP=29;ExcessHet=3.0103;FS=2.456;MLEAC=1;MLEAF=0.500;MQ=43.39;MQRankSum=-1.380;QD=33.85;ReadPosRankSum=-0.538;SOR=1.893	GT:AD:DP:GQ:PL	0/1:4,25:29:81:1010,0,81
X	17024295	.	A	G	1038.77	.	AC=1;AF=0.500;AN=2;BaseQRankSum=0.240;ClippingRankSum=0.000;DP=33;ExcessHet=3.0103;FS=4.257;MLEAC=1;MLEAF=0.500;MQ=43.46;MQRankSum=-1.603;QD=31.48;ReadPosRankSum=0.212;SOR=1.781	GT:AD:DP:GQ:PL	0/1:6,27:33:99:1067,0,133
X	17024390	.	T	TCC	1045.73	.	AC=2;AF=1.00;AN=2;DP=38;ExcessHet=3.0103;FS=0.000;MLEAC=1;MLEAF=0.500;MQ=43.69;QD=30.76;SOR=0.906	GT:AD:DP:GQ:PL	1/1:0,34:34:99:1049,101,0
X	17024561	.	T	C	972.77	.	AC=2;AF=1.00;AN=2;DP=36;ExcessHet=3.0103;FS=0.000;MLEAC=2;MLEAF=1.00;MQ=44.00;QD=27.02;SOR=1.371	GT:AD:DP:GQ:PL	1/1:0,36:36:99:1001,108,0
X	17024628	.	C	T	662.77	.	AC=2;AF=1.00;AN=2;DP=26;ExcessHet=3.0103;FS=0.000;MLEAC=2;MLEAF=1.00;MQ=44.00;QD=26.51;SOR=1.136	GT:AD:DP:GQ:PL	1/1:0,25:25:75:691,75,0
X	17024868	.	G	C	1541.77	.	AC=2;AF=1.00;AN=2;DP=34;ExcessHet=3.0103;FS=0.000;MLEAC=2;MLEAF=1.00;MQ=44.00;QD=29.52;SOR=1.609	GT:AD:DP:GQ:PL	1/1:0,34:34:99:1570,108,0
X	17024875	.	C	A	650.77	.	AC=1;AF=0.500;AN=2;BaseQRankSum=0.358;ClippingRankSum=0.000;DP=34;ExcessHet=3.0103;FS=1.852;MLEAC=1;MLEAF=0.500;MQ=44.00;MQRankSum=0.000;QD=19.14;ReadPosRankSum=0.378;SOR=1.382	GT:AD:DP:GQ:PL	0/1:6,28:34:64:679,0,64
X	17024891	.	C	T	1636.77	.	AC=2;AF=1.00;AN=2;DP=36;ExcessHet=3.0103;FS=0.000;MLEAC=2;MLEAF=1.00;MQ=44.00;QD=29.54;SOR=1.209	GT:AD:DP:GQ:PL	1/1:0,36:36:99:1665,111,0
X	17024898	.	C	T	1628.77	.	AC=2;AF=1.00;AN=2;DP=37;ExcessHet=3.0103;FS=0.000;MLEAC=2;MLEAF=1.00;MQ=44.00;QD=28.63;SOR=1.121	GT:AD:DP:GQ:PL	1/1:0,37:37:99:1657,111,0
X	17024922	.	C	G	680.77	.	AC=1;AF=0.500;AN=2;BaseQRankSum=0.971;ClippingRankSum=0.000;DP=36;ExcessHet=3.0103;FS=7.419;MLEAC=1;MLEAF=0.500;MQ=44.00;MQRankSum=0.000;QD=18.91;ReadPosRankSum=-0.519;SOR=1.387	GT:AD:DP:GQ:PL	0/1:6,30:36:40:709,0,40
X	17024947	.	G	A	1507.77	.	AC=2;AF=1.00;AN=2;DP=37;ExcessHet=3.0103;FS=0.000;MLEAC=2;MLEAF=1.00;MQ=44.00;QD=31.53;SOR=0.984	GT:AD:DP:GQ:PL	1/1:0,37:37:99:1536,117,0
X	17025209	.	C	T	1381.77	.	AC=1;AF=0.500;AN=2;BaseQRankSum=-0.588;ClippingRankSum=0.000;DP=39;ExcessHet=3.0103;FS=7.405;MLEAC=1;MLEAF=0.500;MQ=44.00;MQRankSum=0.000;QD=29.58;ReadPosRankSum=2.081;SOR=0.420	GT:AD:DP:GQ:PL	0/1:6,33:39:99:1410,0,643
X	17025214	.	TGG	T	1372.73	.	AC=1;AF=0.500;AN=2;BaseQRankSum=2.477;ClippingRankSum=0.000;DP=39;ExcessHet=3.0103;FS=12.991;MLEAC=1;MLEAF=0.500;MQ=44.00;MQRankSum=0.000;QD=32.81;ReadPosRankSum=0.757;SOR=0.244	GT:AD:DP:GQ:PL	0/1:5,34:39:99:1410,0,643
X	17025217	.	G	T	1384.77	.	AC=1;AF=0.500;AN=2;BaseQRankSum=2.341;ClippingRankSum=0.000;DP=39;ExcessHet=3.0103;FS=12.991;MLEAC=1;MLEAF=0.500;MQ=44.00;MQRankSum=0.000;QD=28.95;ReadPosRankSum=0.525;SOR=0.244	GT:AD:DP:GQ:PL	0/1:5,34:39:99:1413,0,616
X	17025220	.	T	A	1413.77	.	AC=1;AF=0.500;AN=2;BaseQRankSum=0.812;ClippingRankSum=0.000;DP=38;ExcessHet=3.0103;FS=12.768;MLEAC=1;MLEAF=0.500;MQ=44.00;MQRankSum=0.000;QD=27.88;ReadPosRankSum=0.454;SOR=0.139	GT:AD:DP:GQ:PL	0/1:5,33:38:99:1442,0,613
X	17025221	.	G	C	1372.77	.	AC=1;AF=0.500;AN=2;BaseQRankSum=0.596;ClippingRankSum=0.000;DP=38;ExcessHet=3.0103;FS=12.768;MLEAC=1;MLEAF=0.500;MQ=44.00;MQRankSum=0.000;QD=35.66;ReadPosRankSum=0.411;SOR=0.139	GT:AD:DP:GQ:PL	0/1:5,33:38:99:1401,0,616
X	17025414	.	G	A	810.77	.	AC=1;AF=0.500;AN=2;BaseQRankSum=1.341;ClippingRankSum=0.000;DP=42;ExcessHet=3.0103;FS=0.000;MLEAC=1;MLEAF=0.500;MQ=43.93;MQRankSum=-0.345;QD=19.77;ReadPosRankSum=0.089;SOR=0.869	GT:AD:DP:GQ:PL	0/1:6,35:41:40:839,0,40
X	17025763	.	C	A,T	907.77	.	AC=1,1;AF=0.500,0.500;AN=2;BaseQRankSum=1.763;ClippingRankSum=0.000;DP=40;ExcessHet=3.0103;FS=0.000;MLEAC=1,1;MLEAF=0.500,0.500;MQ=43.73;MQRankSum=-0.254;QD=23.28;ReadPosRankSum=-0.673;SOR=0.622	GT:AD:DP:GQ:PL	1/2:1,14,24:39:99:936,599,565,333,0,268
X	17025828	.	G	A	583.77	.	AC=1;AF=0.500;AN=2;BaseQRankSum=3.714;ClippingRankSum=0.000;DP=43;ExcessHet=3.0103;FS=0.000;MLEAC=1;MLEAF=0.500;MQ=43.66;MQRankSum=-2.029;QD=13.90;ReadPosRankSum=-0.253;SOR=0.846	GT:AD:DP:GQ:PL	0/1:16,26:42:99:612,0,253
X	17025968	.	T	A	1366.77	.	AC=2;AF=1.00;AN=2;DP=53;ExcessHet=3.0103;FS=0.000;MLEAC=2;MLEAF=1.00;MQ=42.95;QD=25.79;SOR=0.892	GT:AD:DP:GQ:PL	1/1:0,53:53:99:1395,157,0
X	17026000	.	CTCAAT	C	1451.73	.	AC=1;AF=0.500;AN=2;BaseQRankSum=0.634;ClippingRankSum=0.000;DP=51;ExcessHet=3.0103;FS=2.748;MLEAC=1;MLEAF=0.500;MQ=42.57;MQRankSum=-3.512;QD=28.47;ReadPosRankSum=-0.771;SOR=0.824	GT:AD:DP:GQ:PL	0/1:14,37:51:99:1489,0,476
X	17026019	.	A	C	2244.77	.	AC=2;AF=1.00;AN=2;DP=52;ExcessHet=3.0103;FS=0.000;MLEAC=2;MLEAF=1.00;MQ=42.44;QD=24.81;SOR=0.693	GT:AD:DP:GQ:PL	1/1:0,52:52:99:2273,156,0
X	17026021	.	G	C	789.77	.	AC=1;AF=0.500;AN=2;BaseQRankSum=-2.958;ClippingRankSum=0.000;DP=52;ExcessHet=3.0103;FS=1.218;MLEAC=1;MLEAF=0.500;MQ=42.44;MQRankSum=-3.981;QD=15.19;ReadPosRankSum=1.214;SOR=0.602	GT:AD:DP:GQ:PL	0/1:14,38:52:99:818,0,356
X	17026037	.	A	T	457.77	.	AC=1;AF=0.500;AN=2;BaseQRankSum=0.668;ClippingRankSum=0.000;DP=48;ExcessHet=3.0103;FS=1.201;MLEAC=1;MLEAF=0.500;MQ=41.95;MQRankSum=4.653;QD=9.54;ReadPosRankSum=-1.781;SOR=0.495	GT:AD:DP:GQ:PL	0/1:34,14:48:99:486,0,1386
X	17026039	.	A	G	457.77	.	AC=1;AF=0.500;AN=2;BaseQRankSum=-1.923;ClippingRankSum=0.000;DP=48;ExcessHet=3.0103;FS=1.201;MLEAC=1;MLEAF=0.500;MQ=41.95;MQRankSum=4.653;QD=9.54;ReadPosRankSum=-1.725;SOR=0.495	GT:AD:DP:GQ:PL	0/1:34,14:48:99:486,0,1386
X	17026040	.	G	A	457.77	.	AC=1;AF=0.500;AN=2;BaseQRankSum=1.720;ClippingRankSum=0.000;DP=47;ExcessHet=3.0103;FS=1.278;MLEAC=1;MLEAF=0.500;MQ=41.90;MQRankSum=4.525;QD=9.74;ReadPosRankSum=-1.404;SOR=0.666	GT:AD:DP:GQ:PL	0/1:34,13:47:99:486,0,1386
X	17026056	.	AT	A	1308.73	.	AC=1;AF=0.500;AN=2;BaseQRankSum=0.151;ClippingRankSum=0.000;DP=51;ExcessHet=3.0103;FS=7.274;MLEAC=1;MLEAF=0.500;MQ=42.07;MQRankSum=-4.609;QD=28.45;ReadPosRankSum=2.209;SOR=1.196	GT:AD:DP:GQ:PL	0/1:13,33:46:99:1346,0,445
X	17026059	.	AAAGG	A	1308.73	.	AC=1;AF=0.500;AN=2;BaseQRankSum=-0.626;ClippingRankSum=0.000;DP=51;ExcessHet=3.0103;FS=7.274;MLEAC=1;MLEAF=0.500;MQ=42.07;MQRankSum=-4.609;QD=28.45;ReadPosRankSum=2.386;SOR=1.196	GT:AD:DP:GQ:PL	0/1:13,33:46:99:1346,0,445
X	17026066	.	TAGCCAGAAAA	T	1311.73	.	AC=1;AF=0.500;AN=2;BaseQRankSum=1.002;ClippingRankSum=0.000;DP=50;ExcessHet=3.0103;FS=5.139;MLEAC=1;MLEAF=0.500;MQ=42.03;MQRankSum=-4.471;QD=29.15;ReadPosRankSum=1.108;SOR=1.232	GT:AD:DP:GQ:PL	0/1:12,33:45:99:1349,0,405
X	17026079	.	A	ATT	1311.73	.	AC=1;AF=0.500;AN=2;BaseQRankSum=-1.665;ClippingRankSum=0.000;DP=49;ExcessHet=3.0103;FS=7.853;MLEAC=1;MLEAF=0.500;MQ=41.99;MQRankSum=-4.324;QD=29.81;ReadPosRankSum=-1.672;SOR=1.180	GT:AD:DP:GQ:PL	0/1:11,33:44:99:1349,0,405
X	17026082	.	G	T,A	1791.77	.	AC=1,1;AF=0.500,0.500;AN=2;DP=47;ExcessHet=3.0103;FS=0.000;MLEAC=1,1;MLEAF=0.500,0.500;MQ=41.90;QD=37.59;SOR=0.941	GT:AD:DP:GQ:PL	1/2:0,33,10:43:99:1820,396,308,1388,0,1523
X	17026083	.	TAAA	T	1317.73	.	AC=1;AF=0.500;AN=2;BaseQRankSum=1.478;ClippingRankSum=0.000;DP=47;ExcessHet=3.0103;FS=11.010;MLEAC=1;MLEAF=0.500;MQ=41.90;MQRankSum=-4.168;QD=30.64;ReadPosRankSum=-2.211;SOR=1.136	GT:AD:DP:GQ:PL	0/1:10,33:43:99:1355,0,321
X	17026101	.	A	T	309.77	.	AC=1;AF=0.500;AN=2;BaseQRankSum=2.116;ClippingRankSum=0.000;DP=51;ExcessHet=3.0103;FS=7.217;MLEAC=1;MLEAF=0.500;MQ=41.76;MQRankSum=3.825;QD=6.07;ReadPosRankSum=2.263;SOR=1.106	GT:AD:DP:GQ:PL	0/1:40,11:51:99:338,0,1643
X	17026107	.	T	C	345.77	.	AC=1;AF=0.500;AN=2;BaseQRankSum=1.447;ClippingRankSum=0.000;DP=50;ExcessHet=3.0103;FS=4.890;MLEAC=1;MLEAF=0.500;MQ=41.86;MQRankSum=3.741;QD=6.92;ReadPosRankSum=2.298;SOR=0.799	GT:AD:DP:GQ:PL	0/1:38,12:50:99:374,0,1540
X	17026137	.	TCTGTAA	T	316.73	.	AC=1;AF=0.500;AN=2;BaseQRankSum=1.475;ClippingRankSum=0.000;DP=48;ExcessHet=3.0103;FS=0.000;MLEAC=1;MLEAF=0.500;MQ=42.51;MQRankSum=2.552;QD=6.74;ReadPosRankSum=2.398;SOR=0.859	GT:AD:DP:GQ:PL	0/1:36,11:47:99:354,0,1478
X	17026154	.	A	G	207.77	.	AC=1;AF=0.500;AN=2;BaseQRankSum=2.117;ClippingRankSum=0.000;DP=47;ExcessHet=3.0103;FS=0.000;MLEAC=1;MLEAF=0.500;MQ=42.89;MQRankSum=2.319;QD=4.42;ReadPosRankSum=2.341;SOR=0.859	GT:AD:DP:GQ:PL	0/1:36,11:47:99:236,0,861
X	17026235	.	T	C	1352.77	.	AC=1;AF=0.500;AN=2;BaseQRankSum=-2.053;ClippingRankSum=0.000;DP=46;ExcessHet=3.0103;FS=5.736;MLEAC=1;MLEAF=0.500;MQ=43.36;MQRankSum=-2.070;QD=30.06;ReadPosRankSum=1.505;SOR=0.796	GT:AD:DP:GQ:PL	0/1:9,36:45:99:1381,0,261
X	17026260	.	G	A	1320.77	.	AC=1;AF=0.500;AN=2;BaseQRankSum=-0.860;ClippingRankSum=0.000;DP=45;ExcessHet=3.0103;FS=8.201;MLEAC=1;MLEAF=0.500;MQ=43.35;MQRankSum=-2.215;QD=29.35;ReadPosRankSum=0.792;SOR=0.876	GT:AD:DP:GQ:PL	0/1:10,35:45:99:1349,0,339
X	17026267	.	GTTT	G	355.73	.	AC=1;AF=0.500;AN=2;BaseQRankSum=1.403;ClippingRankSum=0.000;DP=47;ExcessHet=3.0103;FS=4.871;MLEAC=1;MLEAF=0.500;MQ=43.42;MQRankSum=2.319;QD=7.57;ReadPosRankSum=-0.763;SOR=0.808	GT:AD:DP:GQ:PL	0/1:35,12:47:99:393,0,1518
X	17026270	.	T	TCAGA	364.73	.	AC=1;AF=0.500;AN=2;BaseQRankSum=-0.569;ClippingRankSum=0.000;DP=44;ExcessHet=3.0103;FS=5.109;MLEAC=1;MLEAF=0.500;MQ=43.44;MQRankSum=2.317;QD=8.29;ReadPosRankSum=-1.121;SOR=0.771	GT:AD:DP:GQ:PL	0/1:32,12:44:99:402,0,1392
X	17026361	.	A	G	745.77	.	AC=1;AF=0.500;AN=2;BaseQRankSum=0.328;ClippingRankSum=0.000;DP=43;ExcessHet=3.0103;FS=0.000;MLEAC=1;MLEAF=0.500;MQ=43.71;MQRankSum=-1.351;QD=17.34;ReadPosRankSum=-1.710;SOR=0.779	GT:AD:DP:GQ:PL	0/1:11,32:43:99:774,0,182
X	17026583	.	G	GC	231.73	.	AC=1;AF=0.500;AN=2;BaseQRankSum=2.043;ClippingRankSum=0.000;DP=40;ExcessHet=3.0103;FS=0.000;MLEAC=1;MLEAF=0.500;MQ=44.00;MQRankSum=0.000;QD=5.94;ReadPosRankSum=0.000;SOR=0.915	GT:AD:DP:GQ:PL	0/1:28,11:39:99:269,0,859
X	17026607	.	T	C	877.77	.	AC=2;AF=1.00;AN=2;DP=34;ExcessHet=3.0103;FS=0.000;MLEAC=2;MLEAF=1.00;MQ=44.00;QD=25.82;SOR=0.693	GT:AD:DP:GQ:PL	1/1:0,34:34:99:906,102,0
X	17026641	.	T	A	928.77	.	AC=2;AF=1.00;AN=2;DP=34;ExcessHet=3.0103;FS=0.000;MLEAC=2;MLEAF=1.00;MQ=44.00;QD=27.32;SOR=0.693	GT:AD:DP:GQ:PL	1/1:0,34:34:99:957,102,0
X	17026753	.	T	C	38.77	.	AC=1;AF=0.500;AN=2;BaseQRankSum=-1.154;ClippingRankSum=0.000;DP=42;ExcessHet=3.0103;FS=1.511;MLEAC=1;MLEAF=0.500;MQ=44.00;MQRankSum=0.000;QD=0.95;ReadPosRankSum=0.347;SOR=1.230	GT:AD:DP:GQ:PL	0/1:32,9:41:67:67,0,1315
X	17026761	.	G	C	766.77	.	AC=1;AF=0.500;AN=2;BaseQRankSum=-0.971;ClippingRankSum=0.000;DP=43;ExcessHet=3.0103;FS=3.659;MLEAC=1;MLEAF=0.500;MQ=44.00;MQRankSum=0.000;QD=18.26;ReadPosRankSum=-0.577;SOR=0.207	GT:AD:DP:GQ:PL	0/1:8,34:42:99:795,0,211
X	17026792	.	C	G	89.77	.	AC=1;AF=0.500;AN=2;BaseQRankSum=-0.085;ClippingRankSum=0.000;DP=39;ExcessHet=3.0103;FS=3.462;MLEAC=1;MLEAF=0.500;MQ=44.00;MQRankSum=0.000;QD=2.30;ReadPosRankSum=-1.335;SOR=1.346	GT:AD:DP:GQ:PL	0/1:30,9:39:99:118,0,667
X	17026824	.	GC	G	169.73	.	AC=1;AF=0.500;AN=2;BaseQRankSum=-1.355;ClippingRankSum=0.000;DP=34;ExcessHet=3.0103;FS=0.000;MLEAC=1;MLEAF=0.500;MQ=44.00;MQRankSum=0.000;QD=5.14;ReadPosRankSum=-0.615;SOR=0.941	GT:AD:DP:GQ:PL	0/1:26,7:33:99:207,0,1056
X	17026827	.	T	A	178.77	.	AC=1;AF=0.500;AN=2;BaseQRankSum=-0.048;ClippingRankSum=0.000;DP=32;ExcessHet=3.0103;FS=0.000;MLEAC=1;MLEAF=0.500;MQ=44.00;MQRankSum=0.000;QD=5.59;SOR=0.886	GT:AD:DP:GQ:PL	0/1:25,7:32:99:207,0,1056
X	17026892	.	C	CT	346.73	.	AC=2;AF=1.00;AN=2;BaseQRankSum=0.189;ClippingRankSum=0.000;DP=25;ExcessHet=3.0103;FS=2.772;MLEAC=1;MLEAF=0.500;MQ=44.00;MQRankSum=0.000;QD=14.45;ReadPosRankSum=0.059;SOR=1.336	GT:AD:DP:GQ:PL	1/1:3,21:24:5:327,5,0
X	17026909	.	A	G	339.77	.	AC=1;AF=0.500;AN=2;BaseQRankSum=1.587;ClippingRankSum=0.000;DP=21;ExcessHet=3.0103;FS=0.000;MLEAC=1;MLEAF=0.500;MQ=44.00;MQRankSum=0.000;QD=16.18;ReadPosRankSum=1.160;SOR=0.871	GT:AD:DP:GQ:PL	0/1:5,16:21:73:368,0,73
X	17027200	.	T	C	145.77	.	AC=1;AF=0.500;AN=2;BaseQRankSum=-1.536;ClippingRankSum=0.000;DP=31;ExcessHet=3.0103;FS=0.000;MLEAC=1;MLEAF=0.500;MQ=44.00;MQRankSum=0.000;QD=4.70;ReadPosRankSum=-1.276;SOR=0.400	GT:AD:DP:GQ:PL	0/1:25,6:31:99:174,0,1101
X	17027206	.	TTC	T	169.73	.	AC=1;AF=0.500;AN=2;BaseQRankSum=0.763;ClippingRankSum=0.000;DP=35;ExcessHet=3.0103;FS=0.000;MLEAC=1;MLEAF=0.500;MQ=44.00;MQRankSum=0.000;QD=4.85;ReadPosRankSum=-1.486;SOR=0.693	GT:AD:DP:GQ:PL	0/1:28,7:35:99:207,0,1224
X	17027225	.	A	G	175.77	.	AC=1;AF=0.500;AN=2;BaseQRankSum=-1.953;ClippingRankSum=0.000;DP=37;ExcessHet=3.0103;FS=0.000;MLEAC=1;MLEAF=0.500;MQ=44.00;MQRankSum=0.000;QD=4.75;ReadPosRankSum=-1.475;SOR=0.892	GT:AD:DP:GQ:PL	0/1:30,7:37:99:204,0,1266
X	17027240	.	CA	C	211.73	.	AC=1;AF=0.500;AN=2;BaseQRankSum=0.715;ClippingRankSum=0.000;DP=37;ExcessHet=3.0103;FS=1.642;MLEAC=1;MLEAF=0.500;MQ=44.00;MQRankSum=0.000;QD=5.72;ReadPosRankSum=-1.587;SOR=1.154	GT:AD:DP:GQ:PL	0/1:29,8:37:99:249,0,1221
X	17027248	.	A	T	181.77	.	AC=1;AF=0.500;AN=2;BaseQRankSum=0.689;ClippingRankSum=0.000;DP=35;ExcessHet=3.0103;FS=4.071;MLEAC=1;MLEAF=0.500;MQ=44.00;MQRankSum=0.000;QD=5.19;ReadPosRankSum=-0.598;SOR=1.630	GT:AD:DP:GQ:PL	0/1:28,7:35:99:210,0,1182
X	17027265	.	C	A	148.77	.	AC=1;AF=0.500;AN=2;BaseQRankSum=0.843;ClippingRankSum=0.000;DP=31;ExcessHet=3.0103;FS=4.172;MLEAC=1;MLEAF=0.500;MQ=44.00;MQRankSum=0.000;QD=4.80;ReadPosRankSum=1.152;SOR=1.659	GT:AD:DP:GQ:PL	0/1:25,6:31:99:177,0,1041
X	17027338	.	A	T	60.77	.	AC=1;AF=0.500;AN=2;BaseQRankSum=1.894;ClippingRankSum=0.000;DP=36;ExcessHet=3.0103;FS=8.505;MLEAC=1;MLEAF=0.500;MQ=43.95;MQRankSum=0.000;QD=1.74;ReadPosRankSum=-1.134;SOR=1.889	GT:AD:DP:GQ:PL	0/1:30,5:35:89:89,0,1193
X	17027342	.	A	AT	51.73	.	AC=1;AF=0.500;AN=2;BaseQRankSum=2.439;ClippingRankSum=0.000;DP=36;ExcessHet=3.0103;FS=8.505;MLEAC=1;MLEAF=0.500;MQ=43.95;MQRankSum=0.000;QD=1.48;ReadPosRankSum=-1.494;SOR=1.889	GT:AD:DP:GQ:PL	0/1:30,5:35:89:89,0,1193
X	17027474	.	G	T	45.77	.	AC=1;AF=0.500;AN=2;BaseQRankSum=2.339;ClippingRankSum=0.000;DP=34;ExcessHet=3.0103;FS=1.852;MLEAC=1;MLEAF=0.500;MQ=43.89;MQRankSum=-2.083;QD=1.35;ReadPosRankSum=-0.815;SOR=0.289	GT:AD:DP:GQ:PL	0/1:28,6:34:74:74,0,662
X	17027897	.	T	TA	36.73	.	AC=1;AF=0.500;AN=2;BaseQRankSum=1.012;ClippingRankSum=0.000;DP=38;ExcessHet=3.0103;FS=1.707;MLEAC=1;MLEAF=0.500;MQ=43.85;MQRankSum=0.561;QD=1.02;ReadPosRankSum=-0.060;SOR=0.734	GT:AD:DP:GQ:PL	0/1:29,7:36:74:74,0,625
X	17028100	.	G	A	651.77	.	AC=1;AF=0.500;AN=2;BaseQRankSum=0.916;ClippingRankSum=0.000;DP=34;ExcessHet=3.0103;FS=0.000;MLEAC=1;MLEAF=0.500;MQ=43.94;MQRankSum=-0.338;QD=19.75;ReadPosRankSum=1.264;SOR=0.985	GT:AD:DP:GQ:PL	0/1:5,28:33:39:680,0,39
X	17028469	.	A	G	79.77	.	AC=1;AF=0.500;AN=2;BaseQRankSum=-0.186;ClippingRankSum=0.000;DP=38;ExcessHet=3.0103;FS=9.723;MLEAC=1;MLEAF=0.500;MQ=43.95;MQRankSum=0.581;QD=2.10;ReadPosRankSum=0.559;SOR=1.759	GT:AD:DP:GQ:PL	0/1:30,8:38:99:108,0,702
X	17029358	.	G	GA	596.73	.	AC=2;AF=1.00;AN=2;BaseQRankSum=-1.237;ClippingRankSum=0.000;DP=39;ExcessHet=3.0103;FS=6.953;MLEAC=2;MLEAF=1.00;MQ=44.00;MQRankSum=0.000;QD=17.05;ReadPosRankSum=1.104;SOR=0.636	GT:AD:DP:GQ:PL	1/1:2,33:35:60:634,60,0
X	17030060	.	GTACA	G	61.73	.	AC=1;AF=0.500;AN=2;BaseQRankSum=-0.287;ClippingRankSum=0.000;DP=42;ExcessHet=3.0103;FS=0.000;MLEAC=1;MLEAF=0.500;MQ=43.39;MQRankSum=-1.191;QD=1.51;ReadPosRankSum=-1.097;SOR=0.563	GT:AD:DP:GQ:PL	0/1:36,5:41:99:99,0,2320
X	17030076	.	A	ATAT	157.73	.	AC=1;AF=0.500;AN=2;BaseQRankSum=0.208;ClippingRankSum=0.000;DP=38;ExcessHet=3.0103;FS=0.000;MLEAC=1;MLEAF=0.500;MQ=43.33;MQRankSum=-1.079;QD=4.26;ReadPosRankSum=-1.312;SOR=0.877	GT:AD:DP:GQ:PL	0/1:32,5:37:99:195,0,2130
X	17030080	.	G	A	121.77	.	AC=1;AF=0.500;AN=2;BaseQRankSum=-0.668;ClippingRankSum=0.000;DP=41;ExcessHet=3.0103;FS=1.635;MLEAC=1;MLEAF=0.500;MQ=43.38;MQRankSum=-0.954;QD=3.04;ReadPosRankSum=-2.088;SOR=1.022	GT:AD:DP:GQ:PL	0/1:34,6:40:99:150,0,2165
X	17030112	.	C	T	89.77	.	AC=1;AF=0.500;AN=2;BaseQRankSum=0.095;ClippingRankSum=0.000;DP=46;ExcessHet=3.0103;FS=1.490;MLEAC=1;MLEAF=0.500;MQ=43.44;MQRankSum=-0.731;QD=2.04;ReadPosRankSum=-1.798;SOR=0.425	GT:AD:DP:GQ:PL	0/1:36,8:44:99:118,0,873
X	17030233	.	A	G	621.77	.	AC=1;AF=0.500;AN=2;BaseQRankSum=-1.171;ClippingRankSum=0.000;DP=36;ExcessHet=3.0103;FS=1.668;MLEAC=1;MLEAF=0.500;MQ=44.00;MQRankSum=0.000;QD=17.27;ReadPosRankSum=1.765;SOR=0.392	GT:AD:DP:GQ:PL	0/1:7,29:36:87:650,0,87
X	17030263	.	G	T	608.77	.	AC=1;AF=0.500;AN=2;BaseQRankSum=-0.755;ClippingRankSum=0.000;DP=36;ExcessHet=3.0103;FS=12.746;MLEAC=1;MLEAF=0.500;MQ=44.00;MQRankSum=0.000;QD=16.91;ReadPosRankSum=0.421;SOR=0.314	GT:AD:DP:GQ:PL	0/1:8,28:36:99:637,0,111
X	17030451	.	A	G	101.77	.	AC=1;AF=0.500;AN=2;BaseQRankSum=-2.238;ClippingRankSum=0.000;DP=39;ExcessHet=3.0103;FS=3.462;MLEAC=1;MLEAF=0.500;MQ=44.00;MQRankSum=0.000;QD=2.61;ReadPosRankSum=-0.835;SOR=1.346	GT:AD:DP:GQ:PL	0/1:30,9:39:99:130,0,701
X	17030598	.	C	T	1395.77	.	AC=2;AF=1.00;AN=2;DP=52;ExcessHet=3.0103;FS=0.000;MLEAC=2;MLEAF=1.00;MQ=44.00;QD=26.84;SOR=1.480	GT:AD:DP:GQ:PL	1/1:0,52:52:99:1424,156,0
X	17030609	.	C	G	1301.77	.	AC=2;AF=1.00;AN=2;DP=49;ExcessHet=3.0103;FS=0.000;MLEAC=2;MLEAF=1.00;MQ=44.00;QD=26.57;SOR=1.473	GT:AD:DP:GQ:PL	1/1:0,49:49:99:1330,146,0
X	17031125	.	T	C	1477.77	.	AC=1;AF=0.500;AN=2;BaseQRankSum=-0.729;ClippingRankSum=0.000;DP=45;ExcessHet=3.0103;FS=10.670;MLEAC=1;MLEAF=0.500;MQ=43.87;MQRankSum=-0.725;QD=32.84;ReadPosRankSum=-0.344;SOR=1.518	GT:AD:DP:GQ:PL	0/1:7,38:45:99:1506,0,348
X	17031142	.	A	G	1609.77	.	AC=1;AF=0.500;AN=2;BaseQRankSum=-3.535;ClippingRankSum=0.000;DP=46;ExcessHet=3.0103;FS=9.687;MLEAC=1;MLEAF=0.500;MQ=43.83;MQRankSum=-0.846;QD=34.99;ReadPosRankSum=-0.131;SOR=1.180	GT:AD:DP:GQ:PL	0/1:7,39:46:99:1638,0,394
X	17031156	.	C	T	1630.77	.	AC=1;AF=0.500;AN=2;BaseQRankSum=1.501;ClippingRankSum=0.000;DP=45;ExcessHet=3.0103;FS=1.737;MLEAC=1;MLEAF=0.500;MQ=43.83;MQRankSum=-0.779;QD=35.06;ReadPosRankSum=-0.769;SOR=1.236	GT:AD:DP:GQ:PL	0/1:6,39:45:99:1659,0,338
X	17031160	.	A	T	1651.77	.	AC=1;AF=0.500;AN=2;BaseQRankSum=0.901;ClippingRankSum=0.000;DP=47;ExcessHet=3.0103;FS=0.000;MLEAC=1;MLEAF=0.500;MQ=43.83;MQRankSum=-0.834;QD=30.94;ReadPosRankSum=-0.648;SOR=0.990	GT:AD:DP:GQ:PL	0/1:7,40:47:99:1680,0,335
X	17031231	.	G	A	1438.77	.	AC=1;AF=0.500;AN=2;BaseQRankSum=0.459;ClippingRankSum=0.000;DP=47;ExcessHet=3.0103;FS=7.475;MLEAC=1;MLEAF=0.500;MQ=44.07;MQRankSum=-0.752;QD=30.61;ReadPosRankSum=-0.213;SOR=0.359	GT:AD:DP:GQ:PL	0/1:11,36:47:99:1467,0,401
X	17031232	.	G	C	1438.77	.	AC=1;AF=0.500;AN=2;BaseQRankSum=-1.425;ClippingRankSum=0.000;DP=47;ExcessHet=3.0103;FS=7.475;MLEAC=1;MLEAF=0.500;MQ=44.07;MQRankSum=-0.752;QD=30.61;ReadPosRankSum=0.187;SOR=0.359	GT:AD:DP:GQ:PL	0/1:11,36:47:99:1467,0,401
X	17031363	.	A	ACTT	1533.73	.	AC=1;AF=0.500;AN=2;BaseQRankSum=-0.984;ClippingRankSum=0.000;DP=47;ExcessHet=3.0103;FS=1.548;MLEAC=1;MLEAF=0.500;MQ=44.35;MQRankSum=-0.188;QD=33.34;ReadPosRankSum=-1.512;SOR=1.179	GT:AD:DP:GQ:PL	0/1:8,38:46:99:1571,0,276
X	17031472	.	T	C	1220.77	.	AC=1;AF=0.500;AN=2;BaseQRankSum=-0.414;ClippingRankSum=0.000;DP=38;ExcessHet=3.0103;FS=16.758;MLEAC=1;MLEAF=0.500;MQ=43.85;MQRankSum=-0.578;QD=32.99;ReadPosRankSum=0.536;SOR=1.687	GT:AD:DP:GQ:PL	0/1:6,31:37:99:1249,0,144
X	17031485	X_17031485_SNP	T	C	1223.77	.	AC=1;AF=0.500;AN=2;BaseQRankSum=-0.980;ClippingRankSum=0.000;DB;DP=39;ExcessHet=3.0103;FS=27.416;MLEAC=1;MLEAF=0.500;MQ=43.70;MQRankSum=0.308;QD=32.20;ReadPosRankSum=0.060;SOR=1.754	GT:AD:DP:GQ:PL	0/1:6,32:38:99:1252,0,129
X	17031516	.	G	A	1153.77	.	AC=1;AF=0.500;AN=2;BaseQRankSum=1.167;ClippingRankSum=0.000;DP=35;ExcessHet=3.0103;FS=25.110;MLEAC=1;MLEAF=0.500;MQ=43.61;MQRankSum=-0.189;QD=32.96;ReadPosRankSum=0.920;SOR=1.488	GT:AD:DP:GQ:PL	0/1:6,29:35:99:1182,0,143
X	17031536	.	G	T	1132.77	.	AC=1;AF=0.500;AN=2;BaseQRankSum=-0.190;ClippingRankSum=0.000;DP=33;ExcessHet=3.0103;FS=18.978;MLEAC=1;MLEAF=0.500;MQ=43.52;MQRankSum=-0.203;QD=34.33;ReadPosRankSum=1.180;SOR=1.102	GT:AD:DP:GQ:PL	0/1:5,28:33:99:1161,0,126
X	17031538	.	G	GGT	1165.73	.	AC=1;AF=0.500;AN=2;BaseQRankSum=0.532;ClippingRankSum=0.000;DP=30;ExcessHet=3.0103;FS=14.374;MLEAC=1;MLEAF=0.500;MQ=43.48;MQRankSum=-0.040;QD=30.30;ReadPosRankSum=0.763;SOR=0.887	GT:AD:DP:GQ:PL	0/1:4,26:30:99:1203,0,123
X	17031539	.	A	T	1177.77	.	AC=1;AF=0.500;AN=2;BaseQRankSum=-0.838;ClippingRankSum=0.000;DP=31;ExcessHet=3.0103;FS=14.974;MLEAC=1;MLEAF=0.500;MQ=43.49;MQRankSum=0.000;QD=35.54;ReadPosRankSum=0.472;SOR=1.000	GT:AD:DP:GQ:PL	0/1:4,27:31:81:1206,0,81
X	17031542	.	TGGG	T	1069.73	.	AC=1;AF=0.500;AN=2;BaseQRankSum=0.191;ClippingRankSum=0.000;DP=33;ExcessHet=3.0103;FS=0.000;MLEAC=1;MLEAF=0.500;MQ=43.58;MQRankSum=-1.351;QD=32.42;ReadPosRankSum=-1.636;SOR=0.675	GT:AD:DP:GQ:PL	0/1:6,27:33:99:1107,0,283
X	17031548	.	G	A	1084.77	.	AC=1;AF=0.500;AN=2;BaseQRankSum=-0.467;ClippingRankSum=0.000;DP=34;ExcessHet=3.0103;FS=0.000;MLEAC=1;MLEAF=0.500;MQ=43.60;MQRankSum=-1.459;QD=31.90;ReadPosRankSum=0.489;SOR=0.512	GT:AD:DP:GQ:PL	0/1:7,27:34:99:1113,0,199
X	17031631	.	G	T	539.77	.	AC=1;AF=0.500;AN=2;BaseQRankSum=0.891;ClippingRankSum=0.000;DP=33;ExcessHet=3.0103;FS=9.743;MLEAC=1;MLEAF=0.500;MQ=43.82;MQRankSum=0.575;QD=16.36;ReadPosRankSum=-0.044;SOR=1.250	GT:AD:DP:GQ:PL	0/1:7,26:33:72:568,0,72
X	17031784	.	CA	C	57.73	.	AC=1;AF=0.500;AN=2;BaseQRankSum=-1.316;ClippingRankSum=0.000;DP=32;ExcessHet=3.0103;FS=0.000;MLEAC=1;MLEAF=0.500;MQ=43.82;MQRankSum=-2.698;QD=1.92;ReadPosRankSum=0.295;SOR=0.824	GT:AD:DP:GQ:PL	0/1:21,9:30:95:95,0,359
X	17031982	.	A	AAACCTTT	423.73	.	AC=1;AF=0.500;AN=2;BaseQRankSum=-0.020;ClippingRankSum=0.000;DP=56;ExcessHet=3.0103;FS=4.497;MLEAC=1;MLEAF=0.500;MQ=43.21;MQRankSum=-6.180;QD=7.70;ReadPosRankSum=1.437;SOR=1.080	GT:AD:DP:GQ:PL	0/1:42,13:55:99:461,0,1963
X	17031984	.	G	C	432.77	.	AC=1;AF=0.500;AN=2;BaseQRankSum=-0.705;ClippingRankSum=0.000;DP=56;ExcessHet=3.0103;FS=4.497;MLEAC=1;MLEAF=0.500;MQ=43.16;MQRankSum=-6.296;QD=7.73;ReadPosRankSum=0.880;SOR=1.245	GT:AD:DP:GQ:PL	0/1:42,14:56:99:461,0,1963
X	17031993	.	A	T	438.77	.	AC=1;AF=0.500;AN=2;BaseQRankSum=1.013;ClippingRankSum=0.000;DP=54;ExcessHet=3.0103;FS=6.612;MLEAC=1;MLEAF=0.500;MQ=43.13;MQRankSum=-6.166;QD=8.13;ReadPosRankSum=0.464;SOR=1.206	GT:AD:DP:GQ:PL	0/1:40,14:54:99:467,0,1890
X	17032003	.	TAC	T	474.73	.	AC=1;AF=0.500;AN=2;BaseQRankSum=2.848;ClippingRankSum=0.000;DP=53;ExcessHet=3.0103;FS=4.297;MLEAC=1;MLEAF=0.500;MQ=43.11;MQRankSum=-5.817;QD=8.96;ReadPosRankSum=-0.682;SOR=0.997	GT:AD:DP:GQ:PL	0/1:38,15:53:99:512,0,1900
X	17032006	.	T	TTTTTG	437.73	.	AC=1;AF=0.500;AN=2;BaseQRankSum=0.629;ClippingRankSum=0.000;DP=51;ExcessHet=3.0103;FS=4.620;MLEAC=1;MLEAF=0.500;MQ=43.08;MQRankSum=-5.420;QD=8.58;ReadPosRankSum=-0.816;SOR=1.067	GT:AD:DP:GQ:PL	0/1:36,15:51:99:475,0,1858
X	17032012	.	T	A	582.77	.	AC=1;AF=0.500;AN=2;BaseQRankSum=-0.497;ClippingRankSum=0.000;DP=46;ExcessHet=3.0103;FS=1.253;MLEAC=1;MLEAF=0.500;MQ=42.97;MQRankSum=-5.613;QD=12.67;ReadPosRankSum=-1.397;SOR=0.893	GT:AD:DP:GQ:PL	0/1:32,14:46:99:611,0,1740
X	17032022	.	TTATTG	T	409.73	.	AC=1;AF=0.500;AN=2;BaseQRankSum=-1.140;ClippingRankSum=0.000;DP=45;ExcessHet=3.0103;FS=2.893;MLEAC=1;MLEAF=0.500;MQ=43.04;MQRankSum=-5.442;QD=9.11;ReadPosRankSum=-0.334;SOR=0.911	GT:AD:DP:GQ:PL	0/1:33,12:45:99:447,0,1766
X	17032037	.	T	G	379.77	.	AC=1;AF=0.500;AN=2;BaseQRankSum=-3.151;ClippingRankSum=0.000;DP=42;ExcessHet=3.0103;FS=1.345;MLEAC=1;MLEAF=0.500;MQ=42.97;MQRankSum=-5.224;QD=9.04;ReadPosRankSum=-1.170;SOR=0.939	GT:AD:DP:GQ:PL	0/1:30,12:42:99:408,0,1771
X	17032038	.	G	T	376.77	.	AC=1;AF=0.500;AN=2;BaseQRankSum=-0.589;ClippingRankSum=0.000;DP=41;ExcessHet=3.0103;FS=1.345;MLEAC=1;MLEAF=0.500;MQ=42.95;MQRankSum=-5.149;QD=9.19;ReadPosRankSum=-1.362;SOR=0.977	GT:AD:DP:GQ:PL	0/1:29,12:41:99:405,0,1798
X	17032043	.	G	A	379.77	.	AC=1;AF=0.500;AN=2;BaseQRankSum=1.331;ClippingRankSum=0.000;DP=44;ExcessHet=3.0103;FS=1.331;MLEAC=1;MLEAF=0.500;MQ=43.02;MQRankSum=-5.371;QD=8.63;ReadPosRankSum=-0.791;SOR=0.943	GT:AD:DP:GQ:PL	0/1:32,12:44:99:408,0,1736
X	17032120	.	T	C	340.77	.	AC=1;AF=0.500;AN=2;BaseQRankSum=-1.967;ClippingRankSum=0.000;DP=42;ExcessHet=3.0103;FS=0.000;MLEAC=1;MLEAF=0.500;MQ=43.84;MQRankSum=-2.947;QD=8.11;ReadPosRankSum=0.501;SOR=0.665	GT:AD:DP:GQ:PL	0/1:31,11:42:99:369,0,1387
X	17032121	.	A	T	340.77	.	AC=1;AF=0.500;AN=2;BaseQRankSum=0.179;ClippingRankSum=0.000;DP=42;ExcessHet=3.0103;FS=0.000;MLEAC=1;MLEAF=0.500;MQ=43.84;MQRankSum=-2.947;QD=8.11;ReadPosRankSum=0.615;SOR=0.665	GT:AD:DP:GQ:PL	0/1:31,11:42:99:369,0,1387
X	17032245	.	TTTTG	T	583.73	.	AC=2;AF=1.00;AN=2;BaseQRankSum=1.032;ClippingRankSum=0.000;DP=41;ExcessHet=3.0103;FS=0.000;MLEAC=2;MLEAF=1.00;MQ=43.69;MQRankSum=1.121;QD=16.68;ReadPosRankSum=0.118;SOR=0.538	GT:AD:DP:GQ:PL	1/1:3,32:35:41:621,41,0
X	17032253	.	T	TCGG	583.73	.	AC=2;AF=1.00;AN=2;BaseQRankSum=0.490;ClippingRankSum=0.000;DP=39;ExcessHet=3.0103;FS=0.000;MLEAC=2;MLEAF=1.00;MQ=43.73;MQRankSum=1.121;QD=16.68;SOR=0.538	GT:AD:DP:GQ:PL	1/1:3,32:35:41:621,41,0
X	17032381	.	C	G	1844.77	.	AC=2;AF=1.00;AN=2;DP=43;ExcessHet=3.0103;FS=0.000;MLEAC=2;MLEAF=1.00;MQ=44.00;QD=34.94;SOR=0.836	GT:AD:DP:GQ:PL	1/1:0,43:43:99:1873,129,0
X	17032389	.	G	T	1820.77	.	AC=2;AF=1.00;AN=2;DP=41;ExcessHet=3.0103;FS=0.000;MLEAC=2;MLEAF=1.00;MQ=44.00;QD=30.40;SOR=0.741	GT:AD:DP:GQ:PL	1/1:0,41:41:99:1849,126,0
X	17032470	.	G	T	1488.77	.	AC=2;AF=1.00;AN=2;DP=35;ExcessHet=3.0103;FS=0.000;MLEAC=2;MLEAF=1.00;MQ=44.00;QD=26.77;SOR=1.308	GT:AD:DP:GQ:PL	1/1:0,35:35:99:1517,108,0
X	17032482	.	A	T	1409.77	.	AC=2;AF=1.00;AN=2;DP=33;ExcessHet=3.0103;FS=0.000;MLEAC=2;MLEAF=1.00;MQ=44.00;QD=29.60;SOR=1.751	GT:AD:DP:GQ:PL	1/1:0,33:33:99:1438,99,0
X	17032527	.	C	G	610.77	.	AC=1;AF=0.500;AN=2;BaseQRankSum=-0.383;ClippingRankSum=0.000;DP=40;ExcessHet=3.0103;FS=7.980;MLEAC=1;MLEAF=0.500;MQ=44.00;MQRankSum=0.000;QD=15.27;ReadPosRankSum=-1.550;SOR=1.424	GT:AD:DP:GQ:PL	0/1:10,30:40:99:639,0,155
X	17032761	.	A	G	834.77	.	AC=2;AF=1.00;AN=2;DP=31;ExcessHet=3.0103;FS=0.000;MLEAC=2;MLEAF=1.00;MQ=43.65;QD=26.93;SOR=1.044	GT:AD:DP:GQ:PL	1/1:0,31:31:93:863,93,0
X	17032840	.	T	C	809.77	.	AC=2;AF=1.00;AN=2;DP=31;ExcessHet=3.0103;FS=0.000;MLEAC=2;MLEAF=1.00;MQ=43.24;QD=26.12;SOR=0.756	GT:AD:DP:GQ:PL	1/1:0,31:31:93:838,93,0
X	17032895	.	C	G	1538.77	.	AC=2;AF=1.00;AN=2;DP=37;ExcessHet=3.0103;FS=0.000;MLEAC=2;MLEAF=1.00;MQ=42.95;QD=34.53;SOR=0.746	GT:AD:DP:GQ:PL	1/1:0,37:37:99:1567,114,0
X	17032901	.	TA	T	576.73	.	AC=2;AF=1.00;AN=2;BaseQRankSum=0.908;ClippingRankSum=0.000;DP=40;ExcessHet=3.0103;FS=0.000;MLEAC=2;MLEAF=1.00;MQ=42.83;MQRankSum=0.595;QD=16.48;ReadPosRankSum=-0.264;SOR=0.756	GT:AD:DP:GQ:PL	1/1:2,33:35:60:614,60,0
X	17032921	.	T	C	1771.77	.	AC=2;AF=1.00;AN=2;DP=40;ExcessHet=3.0103;FS=0.000;MLEAC=2;MLEAF=1.00;MQ=42.63;QD=32.08;SOR=1.151	GT:AD:DP:GQ:PL	1/1:0,40:40:99:1800,120,0
X	17032925	.	G	C	1726.77	.	AC=2;AF=1.00;AN=2;DP=38;ExcessHet=3.0103;FS=0.000;MLEAC=2;MLEAF=1.00;MQ=42.36;QD=35.27;SOR=1.493	GT:AD:DP:GQ:PL	1/1:0,38:38:99:1755,117,0
X	17032938	.	A	T	1711.77	.	AC=2;AF=1.00;AN=2;DP=38;ExcessHet=3.0103;FS=0.000;MLEAC=2;MLEAF=1.00;MQ=42.44;QD=28.75;SOR=1.179	GT:AD:DP:GQ:PL	1/1:0,38:38:99:1740,117,0
X	17032946	.	G	A	1697.77	.	AC=2;AF=1.00;AN=2;BaseQRankSum=-1.543;ClippingRankSum=0.000;DP=41;ExcessHet=3.0103;FS=0.000;MLEAC=2;MLEAF=1.00;MQ=42.51;MQRankSum=-0.955;QD=30.13;ReadPosRankSum=1.682;SOR=0.432	GT:AD:DP:GQ:PL	1/1:1,40:41:94:1726,94,0
X	17033009	.	AC	A	1852.73	.	AC=2;AF=1.00;AN=2;DP=42;ExcessHet=3.0103;FS=0.000;MLEAC=2;MLEAF=1.00;MQ=41.95;QD=32.72;SOR=1.259	GT:AD:DP:GQ:PL	1/1:0,42:42:99:1890,126,0
X	17033013	.	C	T	1906.77	.	AC=2;AF=1.00;AN=2;DP=43;ExcessHet=3.0103;FS=0.000;MLEAC=2;MLEAF=1.00;MQ=41.95;QD=31.24;SOR=1.179	GT:AD:DP:GQ:PL	1/1:0,43:43:99:1935,129,0
X	17033015	.	A	C	1906.77	.	AC=2;AF=1.00;AN=2;DP=41;ExcessHet=3.0103;FS=0.000;MLEAC=2;MLEAF=1.00;MQ=41.95;QD=27.11;SOR=1.075	GT:AD:DP:GQ:PL	1/1:0,41:41:99:1935,129,0
X	17033035	.	G	T	1996.77	.	AC=2;AF=1.00;AN=2;DP=44;ExcessHet=3.0103;FS=0.000;MLEAC=2;MLEAF=1.00;MQ=41.87;QD=31.17;SOR=1.105	GT:AD:DP:GQ:PL	1/1:0,44:44:99:2025,135,0
X	17033039	.	C	T	1906.77	.	AC=2;AF=1.00;AN=2;DP=41;ExcessHet=3.0103;FS=0.000;MLEAC=2;MLEAF=1.00;MQ=41.79;QD=29.89;SOR=1.206	GT:AD:DP:GQ:PL	1/1:0,41:41:99:1935,129,0
X	17033043	.	AAGTTTG	A	1762.73	.	AC=2;AF=1.00;AN=2;DP=40;ExcessHet=3.0103;FS=0.000;MLEAC=2;MLEAF=1.00;MQ=41.73;QD=29.87;SOR=1.292	GT:AD:DP:GQ:PL	1/1:0,40:40:99:1800,120,0
X	17033068	.	G	C	1501.77	.	AC=2;AF=1.00;AN=2;DP=34;ExcessHet=3.0103;FS=0.000;MLEAC=2;MLEAF=1.00;MQ=41.53;QD=31.22;SOR=1.085	GT:AD:DP:GQ:PL	1/1:0,34:34:99:1530,102,0
X	17033070	.	T	G	1501.77	.	AC=2;AF=1.00;AN=2;DP=34;ExcessHet=3.0103;FS=0.000;MLEAC=2;MLEAF=1.00;MQ=41.53;QD=29.49;SOR=1.085	GT:AD:DP:GQ:PL	1/1:0,34:34:99:1530,102,0
X	17033113	.	G	A	1451.77	.	AC=2;AF=1.00;AN=2;DP=33;ExcessHet=3.0103;FS=0.000;MLEAC=2;MLEAF=1.00;MQ=41.50;QD=31.68;SOR=0.752	GT:AD:DP:GQ:PL	1/1:0,33:33:99:1480,99,0
X	17033120	.	TAAGAAAAAAAAACA	T	1402.73	.	AC=2;AF=1.00;AN=2;DP=32;ExcessHet=3.0103;FS=0.000;MLEAC=2;MLEAF=1.00;MQ=41.49;QD=27.41;SOR=0.693	GT:AD:DP:GQ:PL	1/1:0,32:32:96:1440,96,0
X	17033151	.	T	C	1414.77	.	AC=2;AF=1.00;AN=2;DP=32;ExcessHet=3.0103;FS=0.000;MLEAC=2;MLEAF=1.00;MQ=41.49;QD=31.64;SOR=0.818	GT:AD:DP:GQ:PL	1/1:0,32:32:99:1443,99,0
X	17033174	.	T	C	1182.77	.	AC=2;AF=1.00;AN=2;DP=28;ExcessHet=3.0103;FS=0.000;MLEAC=2;MLEAF=1.00;MQ=41.83;QD=27.58;SOR=0.997	GT:AD:DP:GQ:PL	1/1:0,28:28:87:1211,87,0
X	17033202	.	T	A	1441.77	.	AC=2;AF=1.00;AN=2;DP=32;ExcessHet=3.0103;FS=0.000;MLEAC=2;MLEAF=1.00;MQ=42.30;QD=32.71;SOR=1.112	GT:AD:DP:GQ:PL	1/1:0,32:32:99:1470,99,0
X	17033210	.	T	A	1456.77	.	AC=2;AF=1.00;AN=2;DP=33;ExcessHet=3.0103;FS=0.000;MLEAC=2;MLEAF=1.00;MQ=42.41;QD=25.05;SOR=1.179	GT:AD:DP:GQ:PL	1/1:0,33:33:99:1485,99,0
X	17033230	.	C	T	1360.77	.	AC=2;AF=1.00;AN=2;DP=32;ExcessHet=3.0103;FS=0.000;MLEAC=2;MLEAF=1.00;MQ=42.58;QD=29.19;SOR=1.284	GT:AD:DP:GQ:PL	1/1:0,32:32:96:1389,96,0
X	17033589	.	C	G	80.77	.	AC=1;AF=0.500;AN=2;BaseQRankSum=-0.700;ClippingRankSum=0.000;DP=29;ExcessHet=3.0103;FS=4.028;MLEAC=1;MLEAF=0.500;MQ=44.00;MQRankSum=0.000;QD=2.88;ReadPosRankSum=1.087;SOR=1.577	GT:AD:DP:GQ:PL	0/1:21,7:28:99:109,0,480
X	17033611	.	C	T	79.77	.	AC=1;AF=0.500;AN=2;BaseQRankSum=0.923;ClippingRankSum=0.000;DP=30;ExcessHet=3.0103;FS=4.091;MLEAC=1;MLEAF=0.500;MQ=44.00;MQRankSum=0.000;QD=2.75;ReadPosRankSum=-0.204;SOR=1.551	GT:AD:DP:GQ:PL	0/1:22,7:29:99:108,0,502
X	17034111	.	GAA	G	1210.73	.	AC=1;AF=0.500;AN=2;BaseQRankSum=1.496;ClippingRankSum=0.000;DP=34;ExcessHet=3.0103;FS=2.078;MLEAC=1;MLEAF=0.500;MQ=44.00;MQRankSum=0.000;QD=30.90;ReadPosRankSum=-0.525;SOR=0.314	GT:AD:DP:GQ:PL	0/1:4,29:33:99:1248,0,141
X	17034115	.	TAA	T	1207.73	.	AC=1;AF=0.500;AN=2;BaseQRankSum=0.609;ClippingRankSum=0.000;DP=35;ExcessHet=3.0103;FS=2.026;MLEAC=1;MLEAF=0.500;MQ=44.00;MQRankSum=0.000;QD=34.51;ReadPosRankSum=-1.282;SOR=0.235	GT:AD:DP:GQ:PL	0/1:5,30:35:99:1245,0,209
X	17034126	.	A	C	1157.77	.	AC=1;AF=0.500;AN=2;BaseQRankSum=-1.299;ClippingRankSum=0.000;DP=34;ExcessHet=3.0103;FS=0.000;MLEAC=1;MLEAF=0.500;MQ=44.00;MQRankSum=0.000;QD=34.05;ReadPosRankSum=0.633;SOR=0.480	GT:AD:DP:GQ:PL	0/1:6,28:34:99:1186,0,277
X	17034127	.	G	A	1157.77	.	AC=1;AF=0.500;AN=2;BaseQRankSum=1.357;ClippingRankSum=0.000;DP=35;ExcessHet=3.0103;FS=0.000;MLEAC=1;MLEAF=0.500;MQ=44.00;MQRankSum=0.000;QD=33.08;ReadPosRankSum=0.416;SOR=0.525	GT:AD:DP:GQ:PL	0/1:6,29:35:99:1186,0,277
X	17034140	.	A	G	772.77	.	AC=1;AF=0.500;AN=2;BaseQRankSum=0.455;ClippingRankSum=0.000;DP=40;ExcessHet=3.0103;FS=0.000;MLEAC=1;MLEAF=0.500;MQ=44.00;MQRankSum=0.000;QD=19.32;ReadPosRankSum=0.730;SOR=0.760	GT:AD:DP:GQ:PL	0/1:7,33:40:72:801,0,72
X	17034184	.	G	C	775.28	.	AC=1;AF=0.500;AN=2;BaseQRankSum=3.222;ClippingRankSum=0.000;DP=39;ExcessHet=3.0103;FS=0.000;MLEAC=1;MLEAF=0.500;MQ=44.00;MQRankSum=0.000;QD=19.88;ReadPosRankSum=-0.370;SOR=1.022	GT:AD:DP:GQ:PL	0/1:6,33:39:9:803,0,9
X	17034200	.	G	C	1421.77	.	AC=1;AF=0.500;AN=2;BaseQRankSum=-0.930;ClippingRankSum=0.000;DP=40;ExcessHet=3.0103;FS=0.000;MLEAC=1;MLEAF=0.500;MQ=44.00;MQRankSum=0.000;QD=30.22;ReadPosRankSum=-0.246;SOR=0.678	GT:AD:DP:GQ:PL	0/1:5,35:40:98:1450,0,98
X	17034204	.	A	G	1454.77	.	AC=1;AF=0.500;AN=2;BaseQRankSum=-0.708;ClippingRankSum=0.000;DP=40;ExcessHet=3.0103;FS=0.000;MLEAC=1;MLEAF=0.500;MQ=44.00;MQRankSum=0.000;QD=28.00;ReadPosRankSum=-1.645;SOR=0.556	GT:AD:DP:GQ:PL	0/1:3,37:40:41:1483,0,41
X	17034453	.	T	A	772.77	.	AC=1;AF=0.500;AN=2;BaseQRankSum=1.796;ClippingRankSum=0.000;DP=41;ExcessHet=3.0103;FS=1.620;MLEAC=1;MLEAF=0.500;MQ=44.00;MQRankSum=0.000;QD=18.85;ReadPosRankSum=0.716;SOR=1.352	GT:AD:DP:GQ:PL	0/1:8,33:41:91:801,0,91
X	17034482	.	T	A	126.77	.	AC=1;AF=0.500;AN=2;BaseQRankSum=1.296;ClippingRankSum=0.000;DP=42;ExcessHet=3.0103;FS=8.941;MLEAC=1;MLEAF=0.500;MQ=44.00;MQRankSum=0.000;QD=3.02;ReadPosRankSum=0.237;SOR=0.758	GT:AD:DP:GQ:PL	0/1:32,10:42:99:155,0,749
X	17034506	.	G	A	1055.77	.	AC=2;AF=1.00;AN=2;DP=39;ExcessHet=3.0103;FS=0.000;MLEAC=2;MLEAF=1.00;MQ=43.61;QD=27.07;SOR=1.387	GT:AD:DP:GQ:PL	1/1:0,39:39:99:1084,117,0
X	17034524	.	T	C	136.77	.	AC=1;AF=0.500;AN=2;BaseQRankSum=-1.129;ClippingRankSum=0.000;DP=38;ExcessHet=3.0103;FS=8.965;MLEAC=1;MLEAF=0.500;MQ=43.60;MQRankSum=-0.685;QD=3.60;ReadPosRankSum=0.543;SOR=0.763	GT:AD:DP:GQ:PL	0/1:28,10:38:99:165,0,666
X	17034705	.	C	T	114.77	.	AC=1;AF=0.500;AN=2;BaseQRankSum=1.491;ClippingRankSum=0.000;DP=27;ExcessHet=3.0103;FS=1.983;MLEAC=1;MLEAF=0.500;MQ=43.78;MQRankSum=0.994;QD=4.25;ReadPosRankSum=-0.549;SOR=0.199	GT:AD:DP:GQ:PL	0/1:19,8:27:99:143,0,426
X	17034826	.	AGGGGG	A	254.73	.	AC=1;AF=0.500;AN=2;BaseQRankSum=-0.674;ClippingRankSum=0.000;DP=16;ExcessHet=3.0103;FS=0.000;MLEAC=1;MLEAF=0.500;MQ=43.18;MQRankSum=1.534;QD=31.84;ReadPosRankSum=0.489;SOR=0.330	GT:AD:DP:GQ:PL	0/1:1,7:8:37:292,0,37
X	17034838	.	G	A	262.77	.	AC=1;AF=0.500;AN=2;BaseQRankSum=1.534;ClippingRankSum=0.000;DP=8;ExcessHet=3.0103;FS=0.000;MLEAC=1;MLEAF=0.500;MQ=43.64;MQRankSum=1.534;QD=32.85;SOR=0.330	GT:AD:DP:GQ:PL	0/1:1,7:8:37:291,0,37
X	17035038	.	A	G	38.77	.	AC=1;AF=0.500;AN=2;BaseQRankSum=-0.267;ClippingRankSum=0.000;DP=26;ExcessHet=3.0103;FS=0.000;MLEAC=1;MLEAF=0.500;MQ=43.49;MQRankSum=0.938;QD=1.49;ReadPosRankSum=0.044;SOR=1.022	GT:AD:DP:GQ:PL	0/1:21,5:26:67:67,0,484
X	17035374	.	C	T	1152.77	.	AC=2;AF=1.00;AN=2;DP=44;ExcessHet=3.0103;FS=0.000;MLEAC=2;MLEAF=1.00;MQ=43.96;QD=27.45;SOR=1.259	GT:AD:DP:GQ:PL	1/1:0,42:42:99:1181,125,0
X	17035482	.	T	A	724.77	.	AC=1;AF=0.500;AN=2;BaseQRankSum=-1.800;ClippingRankSum=0.000;DP=46;ExcessHet=3.0103;FS=0.000;MLEAC=1;MLEAF=0.500;MQ=43.66;MQRankSum=-1.810;QD=15.76;ReadPosRankSum=-0.339;SOR=0.631	GT:AD:DP:GQ:PL	0/1:12,34:46:99:753,0,177
X	17035509	.	A	G	739.77	.	AC=1;AF=0.500;AN=2;BaseQRankSum=-1.953;ClippingRankSum=0.000;DP=45;ExcessHet=3.0103;FS=1.412;MLEAC=1;MLEAF=0.500;MQ=43.52;MQRankSum=-2.128;QD=16.44;ReadPosRankSum=0.211;SOR=1.194	GT:AD:DP:GQ:PL	0/1:11,34:45:99:768,0,169
X	17035556	.	T	C	736.77	.	AC=1;AF=0.500;AN=2;BaseQRankSum=-2.881;ClippingRankSum=0.000;DP=37;ExcessHet=3.0103;FS=0.000;MLEAC=1;MLEAF=0.500;MQ=43.47;MQRankSum=-1.415;QD=19.91;ReadPosRankSum=0.556;SOR=0.903	GT:AD:DP:GQ:PL	0/1:5,32:37:49:765,0,49
X	17035579	.	A	G	1213.77	.	AC=1;AF=0.500;AN=2;BaseQRankSum=-3.081;ClippingRankSum=0.000;DP=36;ExcessHet=3.0103;FS=1.998;MLEAC=1;MLEAF=0.500;MQ=43.45;MQRankSum=-1.475;QD=34.68;ReadPosRankSum=1.486;SOR=0.993	GT:AD:DP:GQ:PL	0/1:5,30:35:99:1242,0,162
X	17035584	.	G	T	1213.77	.	AC=1;AF=0.500;AN=2;BaseQRankSum=1.106;ClippingRankSum=0.000;DP=37;ExcessHet=3.0103;FS=4.274;MLEAC=1;MLEAF=0.500;MQ=43.47;MQRankSum=-1.613;QD=33.72;ReadPosRankSum=1.826;SOR=0.915	GT:AD:DP:GQ:PL	0/1:6,30:36:99:1242,0,162
X	17035590	.	A	G	1210.77	.	AC=1;AF=0.500;AN=2;BaseQRankSum=-0.498;ClippingRankSum=0.000;DP=38;ExcessHet=3.0103;FS=6.943;MLEAC=1;MLEAF=0.500;MQ=43.48;MQRankSum=-1.739;QD=32.72;ReadPosRankSum=2.096;SOR=1.108	GT:AD:DP:GQ:PL	0/1:7,30:37:99:1239,0,204
X	17035592	.	C	T	1210.77	.	AC=1;AF=0.500;AN=2;BaseQRankSum=1.075;ClippingRankSum=0.000;DP=38;ExcessHet=3.0103;FS=6.943;MLEAC=1;MLEAF=0.500;MQ=43.48;MQRankSum=-1.739;QD=32.72;ReadPosRankSum=1.824;SOR=1.108	GT:AD:DP:GQ:PL	0/1:7,30:37:99:1239,0,204
X	17035606	.	A	C	688.77	.	AC=1;AF=0.500;AN=2;BaseQRankSum=1.379;ClippingRankSum=0.000;DP=39;ExcessHet=3.0103;FS=9.313;MLEAC=1;MLEAF=0.500;MQ=43.60;MQRankSum=-0.634;QD=18.13;ReadPosRankSum=0.824;SOR=0.841	GT:AD:DP:GQ:PL	0/1:8,30:38:99:717,0,128
X	17035659	.	A	AT	1345.73	.	AC=1;AF=0.500;AN=2;BaseQRankSum=1.896;ClippingRankSum=0.000;DP=46;ExcessHet=3.0103;FS=0.000;MLEAC=1;MLEAF=0.500;MQ=43.57;MQRankSum=-1.775;QD=30.58;ReadPosRankSum=-2.003;SOR=0.586	GT:AD:DP:GQ:PL	0/1:10,34:44:99:1383,0,318
X	17035661	.	A	G	1354.77	.	AC=1;AF=0.500;AN=2;BaseQRankSum=0.844;ClippingRankSum=0.000;DP=44;ExcessHet=3.0103;FS=0.000;MLEAC=1;MLEAF=0.500;MQ=43.56;MQRankSum=-1.806;QD=31.51;ReadPosRankSum=-2.000;SOR=0.646	GT:AD:DP:GQ:PL	0/1:10,33:43:99:1383,0,318
X	17035758	.	A	G	1215.77	.	AC=1;AF=0.500;AN=2;BaseQRankSum=-1.543;ClippingRankSum=0.000;DP=39;ExcessHet=3.0103;FS=3.524;MLEAC=1;MLEAF=0.500;MQ=43.09;MQRankSum=-2.898;QD=31.17;ReadPosRankSum=-1.335;SOR=1.245	GT:AD:DP:GQ:PL	0/1:9,30:39:99:1244,0,425
X	17035767	.	G	GATGAACTAATTTTA	1426.73	.	AC=1;AF=0.500;AN=2;BaseQRankSum=-0.505;ClippingRankSum=0.000;DP=41;ExcessHet=3.0103;FS=0.000;MLEAC=1;MLEAF=0.500;MQ=43.14;MQRankSum=-2.763;QD=34.80;ReadPosRankSum=-1.954;SOR=0.749	GT:AD:DP:GQ:PL	0/1:9,32:41:99:1464,0,455
X	17035776	.	A	G	1225.77	.	AC=1;AF=0.500;AN=2;BaseQRankSum=-1.316;ClippingRankSum=0.000;DP=38;ExcessHet=3.0103;FS=0.000;MLEAC=1;MLEAF=0.500;MQ=43.25;MQRankSum=-2.549;QD=32.26;ReadPosRankSum=-1.822;SOR=0.606	GT:AD:DP:GQ:PL	0/1:9,29:38:99:1254,0,473
X	17035976	.	T	G	883.77	.	AC=2;AF=1.00;AN=2;DP=36;ExcessHet=3.0103;FS=0.000;MLEAC=2;MLEAF=1.00;MQ=43.92;QD=24.55;SOR=0.693	GT:AD:DP:GQ:PL	1/1:0,36:36:99:912,106,0
X	17036199	.	A	G	649.18	.	AC=1;AF=0.500;AN=2;BaseQRankSum=1.420;ClippingRankSum=0.000;DP=32;ExcessHet=3.0103;FS=0.000;MLEAC=1;MLEAF=0.500;MQ=43.88;MQRankSum=-0.475;QD=20.29;ReadPosRankSum=1.839;SOR=1.179	GT:AD:DP:GQ:PL	0/1:4,28:32:10:677,0,10
X	17036234	.	AT	A	448.73	.	AC=2;AF=1.00;AN=2;DP=31;ExcessHet=3.0103;FS=0.000;MLEAC=1;MLEAF=0.500;MQ=43.87;QD=16.03;SOR=1.270	GT:AD:DP:GQ:PL	1/1:4,24:28:41:449,41,0
X	17036361	.	CT	C	499.73	.	AC=2;AF=1.00;AN=2;DP=29;ExcessHet=3.0103;FS=0.000;MLEAC=2;MLEAF=1.00;MQ=44.00;QD=18.51;SOR=0.765	GT:AD:DP:GQ:PL	1/1:0,27:27:80:537,80,0
X	17036698	.	AGCACAGC	A	184.73	.	AC=1;AF=0.500;AN=2;BaseQRankSum=0.595;ClippingRankSum=0.000;DP=32;ExcessHet=3.0103;FS=0.000;MLEAC=1;MLEAF=0.500;MQ=43.94;MQRankSum=-1.774;QD=5.96;ReadPosRankSum=0.615;SOR=0.610	GT:AD:DP:GQ:PL	0/1:24,7:31:99:222,0,987
X	17036728	.	G	A	468.77	.	AC=1;AF=0.500;AN=2;BaseQRankSum=0.026;ClippingRankSum=0.000;DP=29;ExcessHet=3.0103;FS=1.664;MLEAC=1;MLEAF=0.500;MQ=43.93;MQRankSum=1.697;QD=16.16;ReadPosRankSum=0.683;SOR=0.491	GT:AD:DP:GQ:PL	0/1:8,21:29:99:497,0,273
X	17036750	.	G	C	98.77	.	AC=1;AF=0.500;AN=2;BaseQRankSum=1.420;ClippingRankSum=0.000;DP=32;ExcessHet=3.0103;FS=6.396;MLEAC=1;MLEAF=0.500;MQ=43.94;MQRankSum=-1.660;QD=3.09;ReadPosRankSum=-0.720;SOR=1.821	GT:AD:DP:GQ:PL	0/1:24,8:32:99:127,0,902
X	17036848	.	CT	C	256.73	.	AC=1;AF=0.500;AN=2;BaseQRankSum=-0.142;ClippingRankSum=0.000;DP=36;ExcessHet=3.0103;FS=1.512;MLEAC=1;MLEAF=0.500;MQ=43.89;MQRankSum=-2.439;QD=7.13;ReadPosRankSum=-1.390;SOR=0.742	GT:AD:DP:GQ:PL	0/1:27,9:36:99:294,0,1179
X	17036851	.	C	G	265.77	.	AC=1;AF=0.500;AN=2;BaseQRankSum=-1.038;ClippingRankSum=0.000;DP=37;ExcessHet=3.0103;FS=1.463;MLEAC=1;MLEAF=0.500;MQ=43.89;MQRankSum=-2.485;QD=7.18;SOR=0.791	GT:AD:DP:GQ:PL	0/1:28,9:37:99:294,0,1179
X	17036901	.	T	G	113.77	.	AC=1;AF=0.500;AN=2;BaseQRankSum=-1.204;ClippingRankSum=0.000;DP=44;ExcessHet=3.0103;FS=1.402;MLEAC=1;MLEAF=0.500;MQ=43.85;MQRankSum=-3.237;QD=2.59;ReadPosRankSum=1.163;SOR=1.085	GT:AD:DP:GQ:PL	0/1:34,10:44:99:142,0,809
X	17036928	.	G	A	289.77	.	AC=1;AF=0.500;AN=2;BaseQRankSum=2.394;ClippingRankSum=0.000;DP=42;ExcessHet=3.0103;FS=0.000;MLEAC=1;MLEAF=0.500;MQ=43.84;MQRankSum=-3.142;QD=6.90;ReadPosRankSum=0.103;SOR=0.936	GT:AD:DP:GQ:PL	0/1:32,10:42:99:318,0,1462
X	17036950	.	G	A	277.77	.	AC=1;AF=0.500;AN=2;BaseQRankSum=0.182;ClippingRankSum=0.000;DP=48;ExcessHet=3.0103;FS=1.404;MLEAC=1;MLEAF=0.500;MQ=43.86;MQRankSum=-3.419;QD=5.79;ReadPosRankSum=0.000;SOR=1.022	GT:AD:DP:GQ:PL	0/1:38,10:48:99:306,0,1646
X	17036958	.	G	T	274.77	.	AC=1;AF=0.500;AN=2;BaseQRankSum=0.167;ClippingRankSum=0.000;DP=47;ExcessHet=3.0103;FS=5.429;MLEAC=1;MLEAF=0.500;MQ=43.90;MQRankSum=-2.899;QD=5.85;ReadPosRankSum=0.109;SOR=1.317	GT:AD:DP:GQ:PL	0/1:38,9:47:99:303,0,1643
X	17036990	.	G	A	52.77	.	AC=1;AF=0.500;AN=2;BaseQRankSum=-0.332;ClippingRankSum=0.000;DP=44;ExcessHet=3.0103;FS=5.817;MLEAC=1;MLEAF=0.500;MQ=43.73;MQRankSum=-4.944;QD=1.20;ReadPosRankSum=-1.482;SOR=0.984	GT:AD:DP:GQ:PL	0/1:36,8:44:81:81,0,841
X	17037016	.	C	CT	190.73	.	AC=1;AF=0.500;AN=2;BaseQRankSum=-2.312;ClippingRankSum=0.000;DP=43;ExcessHet=3.0103;FS=3.827;MLEAC=1;MLEAF=0.500;MQ=43.75;MQRankSum=-5.227;QD=4.54;ReadPosRankSum=-1.377;SOR=1.589	GT:AD:DP:GQ:PL	0/1:35,7:42:99:228,0,1998
X	17037017	.	G	T	199.77	.	AC=1;AF=0.500;AN=2;BaseQRankSum=1.176;ClippingRankSum=0.000;DP=43;ExcessHet=3.0103;FS=3.850;MLEAC=1;MLEAF=0.500;MQ=43.75;MQRankSum=-5.295;QD=4.65;ReadPosRankSum=-1.143;SOR=1.571	GT:AD:DP:GQ:PL	0/1:36,7:43:99:228,0,1998
X	17037022	.	C	T	223.77	.	AC=1;AF=0.500;AN=2;BaseQRankSum=2.256;ClippingRankSum=0.000;DP=44;ExcessHet=3.0103;FS=6.106;MLEAC=1;MLEAF=0.500;MQ=43.69;MQRankSum=-5.489;QD=5.09;ReadPosRankSum=-1.649;SOR=1.833	GT:AD:DP:GQ:PL	0/1:36,8:44:99:252,0,1995
X	17037028	.	G	T	220.77	.	AC=1;AF=0.500;AN=2;BaseQRankSum=-2.092;ClippingRankSum=0.000;DP=45;ExcessHet=3.0103;FS=1.490;MLEAC=1;MLEAF=0.500;MQ=43.70;MQRankSum=-5.168;QD=4.91;ReadPosRankSum=-1.860;SOR=1.247	GT:AD:DP:GQ:PL	0/1:36,9:45:99:249,0,2013
X	17037060	.	C	CTGGTTGTA	151.73	.	AC=1;AF=0.500;AN=2;BaseQRankSum=0.763;ClippingRankSum=0.000;DP=42;ExcessHet=3.0103;FS=0.000;MLEAC=1;MLEAF=0.500;MQ=43.70;MQRankSum=-5.808;QD=3.61;ReadPosRankSum=-0.861;SOR=0.876	GT:AD:DP:GQ:PL	0/1:35,7:42:99:189,0,1946
X	17037062	.	C	CGTT	150.73	.	AC=1;AF=0.500;AN=2;BaseQRankSum=3.221;ClippingRankSum=0.000;DP=42;ExcessHet=3.0103;FS=0.000;MLEAC=1;MLEAF=0.500;MQ=43.70;MQRankSum=-5.808;QD=3.59;ReadPosRankSum=-0.827;SOR=0.876	GT:AD:DP:GQ:PL	0/1:35,7:42:99:188,0,1946
X	17037429	.	C	CCCATAGCTCCTTCGCT	1439.73	.	AC=2;AF=1.00;AN=2;DP=32;ExcessHet=3.0103;FS=0.000;MLEAC=2;MLEAF=1.00;MQ=43.30;QD=32.77;SOR=1.112	GT:AD:DP:GQ:PL	1/1:0,32:32:99:1477,99,0
X	17037528	.	T	C	524.77	.	AC=2;AF=1.00;AN=2;DP=21;ExcessHet=3.0103;FS=0.000;MLEAC=2;MLEAF=1.00;MQ=43.08;QD=26.24;SOR=0.892	GT:AD:DP:GQ:PL	1/1:0,20:20:60:553,60,0
X	17037560	.	T	A	1029.77	.	AC=2;AF=1.00;AN=2;DP=25;ExcessHet=3.0103;FS=0.000;MLEAC=2;MLEAF=1.00;MQ=42.75;QD=23.82;SOR=0.859	GT:AD:DP:GQ:PL	1/1:0,24:24:75:1058,75,0
X	17037561	.	A	AG	964.73	.	AC=2;AF=1.00;AN=2;DP=25;ExcessHet=3.0103;FS=0.000;MLEAC=1;MLEAF=0.500;MQ=42.75;QD=28.84;SOR=0.693	GT:AD:DP:GQ:PL	1/1:0,24:24:75:961,75,0
X	17037725	.	G	GT	340.75	.	AC=2;AF=1.00;AN=2;BaseQRankSum=1.615;ClippingRankSum=0.000;DP=24;ExcessHet=3.0103;FS=0.000;MLEAC=2;MLEAF=1.00;MQ=42.66;MQRankSum=1.952;QD=16.23;ReadPosRankSum=0.772;SOR=0.387	GT:AD:DP:GQ:PL	1/1:1,20:21:23:378,23,0
X	17037742	.	C	T	526.28	.	AC=2;AF=1.00;AN=2;BaseQRankSum=0.000;ClippingRankSum=0.000;DP=25;ExcessHet=3.0103;FS=0.000;MLEAC=2;MLEAF=1.00;MQ=42.35;MQRankSum=1.832;QD=21.93;ReadPosRankSum=1.661;SOR=1.085	GT:AD:DP:GQ:PL	1/1:2,22:24:9:554,9,0
X	17037774	.	A	G	584.77	.	AC=2;AF=1.00;AN=2;DP=23;ExcessHet=3.0103;FS=0.000;MLEAC=2;MLEAF=1.00;MQ=42.43;QD=25.42;SOR=0.776	GT:AD:DP:GQ:PL	1/1:0,23:23:68:613,68,0
X	17037845	.	C	CAT	235.73	.	AC=1;AF=0.500;AN=2;BaseQRankSum=-2.140;ClippingRankSum=0.000;DP=35;ExcessHet=3.0103;FS=3.401;MLEAC=1;MLEAF=0.500;MQ=42.23;MQRankSum=-2.970;QD=6.93;ReadPosRankSum=0.814;SOR=0.915	GT:AD:DP:GQ:PL	0/1:24,10:34:99:273,0,808
X	17037890	.	C	A	295.77	.	AC=1;AF=0.500;AN=2;BaseQRankSum=1.351;ClippingRankSum=0.000;DP=35;ExcessHet=3.0103;FS=1.480;MLEAC=1;MLEAF=0.500;MQ=42.26;MQRankSum=-2.417;QD=8.45;ReadPosRankSum=-0.340;SOR=0.784	GT:AD:DP:GQ:PL	0/1:26,9:35:99:324,0,1027
X	17037891	.	T	C	998.77	.	AC=1;AF=0.500;AN=2;BaseQRankSum=-1.124;ClippingRankSum=0.000;DP=36;ExcessHet=3.0103;FS=1.480;MLEAC=1;MLEAF=0.500;MQ=42.25;MQRankSum=2.560;QD=27.74;ReadPosRankSum=0.866;SOR=0.611	GT:AD:DP:GQ:PL	0/1:10,26:36:99:1027,0,328
X	17037893	.	C	A	1565.77	.	AC=2;AF=1.00;AN=2;DP=36;ExcessHet=3.0103;FS=0.000;MLEAC=2;MLEAF=1.00;MQ=42.25;QD=33.37;SOR=0.693	GT:AD:DP:GQ:PL	1/1:0,36:36:99:1594,108,0
X	17037913	.	G	T	926.77	.	AC=2;AF=1.00;AN=2;DP=35;ExcessHet=3.0103;FS=0.000;MLEAC=2;MLEAF=1.00;MQ=42.46;QD=26.48;SOR=0.869	GT:AD:DP:GQ:PL	1/1:0,35:35:99:955,105,0
X	17037936	.	C	CT	764.73	.	AC=2;AF=1.00;AN=2;DP=37;ExcessHet=3.0103;FS=0.000;MLEAC=2;MLEAF=1.00;MQ=42.62;QD=22.49;SOR=0.693	GT:AD:DP:GQ:PL	1/1:0,34:34:99:802,105,0
X	17037957	.	C	G	1492.77	.	AC=2;AF=1.00;AN=2;DP=33;ExcessHet=3.0103;FS=0.000;MLEAC=2;MLEAF=1.00;MQ=42.45;QD=29.04;SOR=0.752	GT:AD:DP:GQ:PL	1/1:0,33:33:99:1521,102,0
X	17037961	.	G	A	1496.77	.	AC=2;AF=1.00;AN=2;DP=33;ExcessHet=3.0103;FS=0.000;MLEAC=2;MLEAF=1.00;MQ=42.45;QD=33.94;SOR=0.880	GT:AD:DP:GQ:PL	1/1:0,33:33:99:1525,102,0
X	17037962	.	C	T	1535.77	.	AC=2;AF=1.00;AN=2;DP=31;ExcessHet=3.0103;FS=0.000;MLEAC=2;MLEAF=1.00;MQ=42.42;QD=32.86;SOR=0.756	GT:AD:DP:GQ:PL	1/1:0,31:31:99:1564,105,0
X	17037964	.	A	G	1445.77	.	AC=2;AF=1.00;AN=2;DP=32;ExcessHet=3.0103;FS=0.000;MLEAC=2;MLEAF=1.00;MQ=42.47;QD=33.05;SOR=0.818	GT:AD:DP:GQ:PL	1/1:0,32:32:99:1474,99,0
X	17037982	.	A	T	1354.77	.	AC=2;AF=1.00;AN=2;DP=32;ExcessHet=3.0103;FS=0.000;MLEAC=2;MLEAF=1.00;MQ=42.47;QD=32.73;SOR=0.818	GT:AD:DP:GQ:PL	1/1:0,32:32:96:1383,96,0
X	17037988	.	A	T	1303.77	.	AC=2;AF=1.00;AN=2;DP=29;ExcessHet=3.0103;FS=0.000;MLEAC=2;MLEAF=1.00;MQ=42.30;QD=29.77;SOR=0.760	GT:AD:DP:GQ:PL	1/1:0,29:29:90:1332,90,0
X	17038001	.	T	C	764.77	.	AC=2;AF=1.00;AN=2;DP=29;ExcessHet=3.0103;FS=0.000;MLEAC=2;MLEAF=1.00;MQ=42.30;QD=26.37;SOR=0.760	GT:AD:DP:GQ:PL	1/1:0,29:29:87:793,87,0
X	17038016	.	TC	T	1267.73	.	AC=2;AF=1.00;AN=2;DP=28;ExcessHet=3.0103;FS=0.000;MLEAC=2;MLEAF=1.00;MQ=42.31;QD=31.81;SOR=0.922	GT:AD:DP:GQ:PL	1/1:0,27:27:90:1305,90,0
X	17038018	.	G	GAAA	1267.73	.	AC=2;AF=1.00;AN=2;DP=28;ExcessHet=3.0103;FS=0.000;MLEAC=2;MLEAF=1.00;MQ=42.39;QD=28.80;SOR=0.836	GT:AD:DP:GQ:PL	1/1:0,28:28:90:1305,90,0
X	17038039	.	G	C	631.77	.	AC=2;AF=1.00;AN=2;DP=26;ExcessHet=3.0103;FS=0.000;MLEAC=2;MLEAF=1.00;MQ=42.78;QD=24.30;SOR=1.022	GT:AD:DP:GQ:PL	1/1:0,26:26:77:660,77,0
X	17038212	.	G	T	491.77	.	AC=1;AF=0.500;AN=2;BaseQRankSum=2.818;ClippingRankSum=0.000;DP=33;ExcessHet=3.0103;FS=0.000;MLEAC=1;MLEAF=0.500;MQ=43.58;MQRankSum=-1.159;QD=14.90;ReadPosRankSum=-0.288;SOR=0.735	GT:AD:DP:GQ:PL	0/1:11,22:33:99:520,0,186
X	17038226	.	G	A	800.77	.	AC=2;AF=1.00;AN=2;DP=31;ExcessHet=3.0103;FS=0.000;MLEAC=2;MLEAF=1.00;MQ=43.75;QD=25.83;SOR=1.609	GT:AD:DP:GQ:PL	1/1:0,31:31:92:829,92,0
X	17038285	.	G	T	577.77	.	AC=1;AF=0.500;AN=2;BaseQRankSum=1.501;ClippingRankSum=0.000;DP=37;ExcessHet=3.0103;FS=1.405;MLEAC=1;MLEAF=0.500;MQ=43.58;MQRankSum=0.364;QD=15.62;ReadPosRankSum=0.840;SOR=0.394	GT:AD:DP:GQ:PL	0/1:12,25:37:99:606,0,421
X	17038293	.	A	T	192.77	.	AC=1;AF=0.500;AN=2;BaseQRankSum=-0.314;ClippingRankSum=0.000;DP=41;ExcessHet=3.0103;FS=3.022;MLEAC=1;MLEAF=0.500;MQ=43.24;MQRankSum=-0.039;QD=4.70;ReadPosRankSum=0.244;SOR=1.402	GT:AD:DP:GQ:PL	0/1:28,13:41:99:221,0,1078
X	17038377	.	C	T	367.77	.	AC=1;AF=0.500;AN=2;BaseQRankSum=0.308;ClippingRankSum=0.000;DP=33;ExcessHet=3.0103;FS=1.475;MLEAC=1;MLEAF=0.500;MQ=43.70;MQRankSum=-1.322;QD=11.14;ReadPosRankSum=-0.852;SOR=1.270	GT:AD:DP:GQ:PL	0/1:22,11:33:99:396,0,935
X	17038384	.	T	A	396.77	.	AC=1;AF=0.500;AN=2;BaseQRankSum=0.162;ClippingRankSum=0.000;DP=33;ExcessHet=3.0103;FS=3.133;MLEAC=1;MLEAF=0.500;MQ=43.70;MQRankSum=-1.144;QD=12.02;ReadPosRankSum=-0.343;SOR=1.314	GT:AD:DP:GQ:PL	0/1:21,12:33:99:425,0,907
X	17038458	.	C	T	318.77	.	AC=1;AF=0.500;AN=2;BaseQRankSum=2.840;ClippingRankSum=0.000;DP=36;ExcessHet=3.0103;FS=1.320;MLEAC=1;MLEAF=0.500;MQ=43.62;MQRankSum=0.116;QD=8.85;ReadPosRankSum=0.922;SOR=0.814	GT:AD:DP:GQ:PL	0/1:20,16:36:99:347,0,436
X	17038547	.	GA	G	1717.73	.	AC=2;AF=1.00;AN=2;DP=40;ExcessHet=3.0103;FS=0.000;MLEAC=2;MLEAF=1.00;MQ=43.56;QD=29.63;SOR=0.859	GT:AD:DP:GQ:PL	1/1:0,37:37:99:1755,117,0
X	17038557	.	A	T	1816.77	.	AC=2;AF=1.00;AN=2;DP=41;ExcessHet=3.0103;FS=0.000;MLEAC=2;MLEAF=1.00;MQ=43.57;QD=27.57;SOR=0.954	GT:AD:DP:GQ:PL	1/1:0,41:41:99:1845,123,0
X	17038567	.	A	G	1906.77	.	AC=2;AF=1.00;AN=2;DP=41;ExcessHet=3.0103;FS=0.000;MLEAC=2;MLEAF=1.00;MQ=43.42;QD=32.97;SOR=1.075	GT:AD:DP:GQ:PL	1/1:0,41:41:99:1935,129,0
X	17038589	.	T	A	1816.77	.	AC=2;AF=1.00;AN=2;DP=40;ExcessHet=3.0103;FS=0.000;MLEAC=2;MLEAF=1.00;MQ=43.36;QD=28.52;SOR=1.292	GT:AD:DP:GQ:PL	1/1:0,40:40:99:1845,123,0
X	17038595	.	T	G	1804.77	.	AC=2;AF=1.00;AN=2;DP=39;ExcessHet=3.0103;FS=0.000;MLEAC=2;MLEAF=1.00;MQ=43.34;QD=24.92;SOR=1.387	GT:AD:DP:GQ:PL	1/1:0,39:39:99:1833,123,0
X	17038597	.	A	C	1804.77	.	AC=2;AF=1.00;AN=2;DP=41;ExcessHet=3.0103;FS=0.000;MLEAC=2;MLEAF=1.00;MQ=43.28;QD=30.60;SOR=1.206	GT:AD:DP:GQ:PL	1/1:0,41:41:99:1833,123,0
X	17038678	.	C	CATTATTATATGTA	2414.73	.	AC=2;AF=1.00;AN=2;DP=52;ExcessHet=3.0103;FS=0.000;MLEAC=2;MLEAF=1.00;MQ=43.18;QD=35.93;SOR=0.813	GT:AD:DP:GQ:PL	1/1:0,51:51:99:2452,165,0
X	17038715	.	A	C	1265.77	.	AC=2;AF=1.00;AN=2;DP=48;ExcessHet=3.0103;FS=0.000;MLEAC=2;MLEAF=1.00;MQ=43.32;QD=26.37;SOR=0.963	GT:AD:DP:GQ:PL	1/1:0,48:48:99:1294,144,0
X	17038980	.	C	G	494.77	.	AC=1;AF=0.500;AN=2;BaseQRankSum=-2.739;ClippingRankSum=0.000;DP=33;ExcessHet=3.0103;FS=1.500;MLEAC=1;MLEAF=0.500;MQ=44.77;MQRankSum=-1.043;QD=14.99;ReadPosRankSum=0.864;SOR=0.521	GT:AD:DP:GQ:PL	0/1:10,23:33:99:523,0,184
X	17038998	.	A	ATCGAC	1507.73	.	AC=2;AF=1.00;AN=2;DP=38;ExcessHet=3.0103;FS=0.000;MLEAC=2;MLEAF=1.00;MQ=44.72;QD=25.08;SOR=1.308	GT:AD:DP:GQ:PL	1/1:0,35:35:99:1545,105,0
X	17039211	.	CAAAA	C	315.73	.	AC=1;AF=0.500;AN=2;BaseQRankSum=1.576;ClippingRankSum=0.000;DP=33;ExcessHet=3.0103;FS=0.000;MLEAC=1;MLEAF=0.500;MQ=43.73;MQRankSum=1.160;QD=10.18;ReadPosRankSum=-0.572;SOR=0.446	GT:AD:DP:GQ:PL	0/1:21,10:31:99:353,0,799
X	17039462	.	A	AAATAAACAATGGGT	1059.73	.	AC=1;AF=0.500;AN=2;BaseQRankSum=-1.676;ClippingRankSum=0.000;DP=39;ExcessHet=3.0103;FS=0.000;MLEAC=1;MLEAF=0.500;MQ=43.29;MQRankSum=-2.702;QD=29.44;ReadPosRankSum=-1.998;SOR=0.846	GT:AD:DP:GQ:PL	0/1:10,26:36:99:1097,0,510
X	17039470	.	T	G	1113.77	.	AC=1;AF=0.500;AN=2;BaseQRankSum=0.656;ClippingRankSum=0.000;DP=37;ExcessHet=3.0103;FS=0.000;MLEAC=1;MLEAF=0.500;MQ=43.26;MQRankSum=-2.818;QD=30.10;ReadPosRankSum=-1.131;SOR=0.551	GT:AD:DP:GQ:PL	0/1:11,26:37:99:1142,0,565
X	17039472	.	C	T	1069.77	.	AC=1;AF=0.500;AN=2;BaseQRankSum=0.682;ClippingRankSum=0.000;DP=37;ExcessHet=3.0103;FS=0.000;MLEAC=1;MLEAF=0.500;MQ=43.26;MQRankSum=-2.818;QD=28.91;ReadPosRankSum=-0.965;SOR=0.551	GT:AD:DP:GQ:PL	0/1:11,26:37:99:1098,0,594
X	17039484	.	C	T	976.77	.	AC=1;AF=0.500;AN=2;BaseQRankSum=0.882;ClippingRankSum=0.000;DP=34;ExcessHet=3.0103;FS=1.532;MLEAC=1;MLEAF=0.500;MQ=43.19;MQRankSum=-2.648;QD=28.73;ReadPosRankSum=-2.207;SOR=0.814	GT:AD:DP:GQ:PL	0/1:9,25:34:99:1005,0,474
```
