## Supplementary material for "The *Tofu* mutation restores female fertility to *Drosophila* with a null *BEAF* mutation": VCF file S2: fileS2_npnpdm6.raw.snps.indels.vcf (part 182 of 191)

```
X	17039513	.	A	C	527.77	.	AC=1;AF=0.500;AN=2;BaseQRankSum=0.681;ClippingRankSum=0.000;DP=33;ExcessHet=3.0103;FS=5.902;MLEAC=1;MLEAF=0.500;MQ=43.37;MQRankSum=-2.421;QD=15.99;ReadPosRankSum=0.157;SOR=1.300	GT:AD:DP:GQ:PL	0/1:10,23:33:99:556,0,157
X	17039880	.	A	AG	1284.73	.	AC=2;AF=1.00;AN=2;DP=44;ExcessHet=3.0103;FS=0.000;MLEAC=2;MLEAF=1.00;MQ=43.55;QD=29.20;SOR=1.828	GT:AD:DP:GQ:PL	1/1:0,44:44:99:1322,135,0
X	17039994	.	A	G	1316.77	.	AC=2;AF=1.00;AN=2;DP=50;ExcessHet=3.0103;FS=0.000;MLEAC=2;MLEAF=1.00;MQ=43.49;QD=26.34;SOR=0.859	GT:AD:DP:GQ:PL	1/1:0,50:50:99:1345,149,0
X	17040111	.	A	T	137.77	.	AC=1;AF=0.500;AN=2;BaseQRankSum=2.071;ClippingRankSum=0.000;DP=40;ExcessHet=3.0103;FS=0.000;MLEAC=1;MLEAF=0.500;MQ=43.41;MQRankSum=0.020;QD=3.44;ReadPosRankSum=0.204;SOR=0.892	GT:AD:DP:GQ:PL	0/1:30,10:40:99:166,0,696
X	17040191	.	C	CGAAACTCG	1826.73	.	AC=2;AF=1.00;AN=2;DP=41;ExcessHet=3.0103;FS=0.000;MLEAC=2;MLEAF=1.00;MQ=42.89;QD=30.39;SOR=1.292	GT:AD:DP:GQ:PL	1/1:0,40:40:99:1864,126,0
X	17040195	.	A	AGATACGCCG	1762.73	.	AC=2;AF=1.00;AN=2;DP=40;ExcessHet=3.0103;FS=0.000;MLEAC=2;MLEAF=1.00;MQ=42.86;QD=25.40;SOR=1.151	GT:AD:DP:GQ:PL	1/1:0,40:40:99:1800,120,0
X	17040209	.	A	C	88.77	.	AC=1;AF=0.500;AN=2;BaseQRankSum=-1.062;ClippingRankSum=0.000;DP=41;ExcessHet=3.0103;FS=1.472;MLEAC=1;MLEAF=0.500;MQ=42.84;MQRankSum=-2.276;QD=2.17;ReadPosRankSum=0.349;SOR=1.154	GT:AD:DP:GQ:PL	0/1:31,10:41:99:117,0,732
X	17040334	.	C	G	115.77	.	AC=1;AF=0.500;AN=2;BaseQRankSum=-1.079;ClippingRankSum=0.000;DP=25;ExcessHet=3.0103;FS=2.114;MLEAC=1;MLEAF=0.500;MQ=43.38;MQRankSum=-1.259;QD=4.82;ReadPosRankSum=0.561;SOR=0.768	GT:AD:DP:GQ:PL	0/1:19,5:24:99:144,0,942
X	17040335	.	T	A	115.77	.	AC=1;AF=0.500;AN=2;BaseQRankSum=0.037;ClippingRankSum=0.000;DP=25;ExcessHet=3.0103;FS=2.114;MLEAC=1;MLEAF=0.500;MQ=43.38;MQRankSum=-1.259;QD=4.82;ReadPosRankSum=0.708;SOR=0.768	GT:AD:DP:GQ:PL	0/1:19,5:24:99:144,0,942
X	17040623	.	T	C	849.77	.	AC=2;AF=1.00;AN=2;DP=32;ExcessHet=3.0103;FS=0.000;MLEAC=2;MLEAF=1.00;MQ=43.88;QD=26.56;SOR=1.112	GT:AD:DP:GQ:PL	1/1:0,32:32:96:878,96,0
X	17040669	.	C	T	1019.77	.	AC=2;AF=1.00;AN=2;DP=38;ExcessHet=3.0103;FS=0.000;MLEAC=2;MLEAF=1.00;MQ=43.90;QD=26.84;SOR=1.179	GT:AD:DP:GQ:PL	1/1:0,38:38:99:1048,114,0
X	17042123	.	G	A	1252.77	.	AC=2;AF=1.00;AN=2;DP=49;ExcessHet=3.0103;FS=0.000;MLEAC=2;MLEAF=1.00;MQ=43.88;QD=26.65;SOR=1.132	GT:AD:DP:GQ:PL	1/1:0,47:47:99:1281,140,0
X	17042211	.	C	CT	1044.73	.	AC=2;AF=1.00;AN=2;DP=46;ExcessHet=3.0103;FS=0.000;MLEAC=2;MLEAF=1.00;MQ=44.00;QD=22.71;SOR=0.976	GT:AD:DP:GQ:PL	1/1:0,46:46:99:1082,140,0
X	17042317	.	G	A	1263.77	.	AC=2;AF=1.00;AN=2;DP=49;ExcessHet=3.0103;FS=0.000;MLEAC=2;MLEAF=1.00;MQ=43.86;QD=25.79;SOR=0.909	GT:AD:DP:GQ:PL	1/1:0,49:49:99:1292,145,0
X	17042831	.	G	C	164.77	.	AC=1;AF=0.500;AN=2;BaseQRankSum=1.224;ClippingRankSum=0.000;DP=38;ExcessHet=3.0103;FS=0.000;MLEAC=1;MLEAF=0.500;MQ=43.95;MQRankSum=0.724;QD=4.58;ReadPosRankSum=-0.099;SOR=0.634	GT:AD:DP:GQ:PL	0/1:25,11:36:99:193,0,520
X	17042949	.	C	T	1177.77	.	AC=2;AF=1.00;AN=2;DP=43;ExcessHet=3.0103;FS=0.000;MLEAC=2;MLEAF=1.00;MQ=44.00;QD=27.39;SOR=0.739	GT:AD:DP:GQ:PL	1/1:0,43:43:99:1206,129,0
X	17042969	.	GC	G	328.73	.	AC=1;AF=0.500;AN=2;BaseQRankSum=-1.001;ClippingRankSum=0.000;DP=43;ExcessHet=3.0103;FS=0.000;MLEAC=1;MLEAF=0.500;MQ=44.00;MQRankSum=0.000;QD=7.64;ReadPosRankSum=0.585;SOR=0.511	GT:AD:DP:GQ:PL	0/1:32,11:43:99:366,0,1304
X	17042973	.	C	T	337.77	.	AC=1;AF=0.500;AN=2;BaseQRankSum=1.809;ClippingRankSum=0.000;DP=43;ExcessHet=3.0103;FS=0.000;MLEAC=1;MLEAF=0.500;MQ=44.00;MQRankSum=0.000;QD=7.86;ReadPosRankSum=0.306;SOR=0.511	GT:AD:DP:GQ:PL	0/1:32,11:43:99:366,0,1304
X	17043143	.	C	G	87.77	.	AC=1;AF=0.500;AN=2;BaseQRankSum=-1.532;ClippingRankSum=0.000;DP=43;ExcessHet=3.0103;FS=0.000;MLEAC=1;MLEAF=0.500;MQ=44.00;MQRankSum=0.000;QD=2.09;ReadPosRankSum=1.462;SOR=0.847	GT:AD:DP:GQ:PL	0/1:33,9:42:99:116,0,783
X	17043171	.	AT	A	533.73	.	AC=1;AF=0.500;AN=2;BaseQRankSum=0.216;ClippingRankSum=0.000;DP=44;ExcessHet=3.0103;FS=0.000;MLEAC=1;MLEAF=0.500;MQ=44.00;MQRankSum=0.000;QD=13.02;ReadPosRankSum=0.016;SOR=0.883	GT:AD:DP:GQ:PL	0/1:9,32:41:75:571,0,75
X	17043461	.	A	G	933.77	.	AC=2;AF=1.00;AN=2;DP=36;ExcessHet=3.0103;FS=0.000;MLEAC=2;MLEAF=1.00;MQ=44.00;QD=25.94;SOR=1.739	GT:AD:DP:GQ:PL	1/1:0,36:36:99:962,108,0
X	17043578	.	G	A	885.77	.	AC=2;AF=1.00;AN=2;DP=33;ExcessHet=3.0103;FS=0.000;MLEAC=2;MLEAF=1.00;MQ=44.00;QD=26.84;SOR=0.880	GT:AD:DP:GQ:PL	1/1:0,33:33:99:914,99,0
X	17043598	.	G	T	1115.77	.	AC=2;AF=1.00;AN=2;DP=42;ExcessHet=3.0103;FS=0.000;MLEAC=2;MLEAF=1.00;MQ=44.00;QD=26.57;SOR=0.892	GT:AD:DP:GQ:PL	1/1:0,42:42:99:1144,125,0
X	17044094	.	T	C	610.77	.	AC=1;AF=0.500;AN=2;BaseQRankSum=-0.716;ClippingRankSum=0.000;DP=38;ExcessHet=3.0103;FS=11.101;MLEAC=1;MLEAF=0.500;MQ=43.85;MQRankSum=2.288;QD=16.07;ReadPosRankSum=-1.107;SOR=0.213	GT:AD:DP:GQ:PL	0/1:11,27:38:99:639,0,174
X	17044187	.	A	G	878.77	.	AC=2;AF=1.00;AN=2;DP=35;ExcessHet=3.0103;FS=0.000;MLEAC=2;MLEAF=1.00;MQ=43.94;QD=25.11;SOR=1.148	GT:AD:DP:GQ:PL	1/1:0,35:35:99:907,104,0
X	17044236	.	G	A	31.77	.	AC=1;AF=0.500;AN=2;BaseQRankSum=0.789;ClippingRankSum=0.000;DP=36;ExcessHet=3.0103;FS=1.816;MLEAC=1;MLEAF=0.500;MQ=43.95;MQRankSum=-2.162;QD=0.88;ReadPosRankSum=-0.573;SOR=0.307	GT:AD:DP:GQ:PL	0/1:30,6:36:60:60,0,682
X	17044431	.	A	G	48.77	.	AC=1;AF=0.500;AN=2;BaseQRankSum=-1.051;ClippingRankSum=0.000;DP=29;ExcessHet=3.0103;FS=1.862;MLEAC=1;MLEAF=0.500;MQ=43.93;MQRankSum=-1.873;QD=1.68;ReadPosRankSum=0.216;SOR=1.289	GT:AD:DP:GQ:PL	0/1:23,6:29:77:77,0,542
X	17044512	.	T	G	974.77	.	AC=2;AF=1.00;AN=2;DP=36;ExcessHet=3.0103;FS=0.000;MLEAC=2;MLEAF=1.00;MQ=43.89;QD=27.08;SOR=0.927	GT:AD:DP:GQ:PL	1/1:0,36:36:99:1003,108,0
X	17044597	.	T	TTAGC	118.73	.	AC=1;AF=0.500;AN=2;BaseQRankSum=0.696;ClippingRankSum=0.000;DP=23;ExcessHet=3.0103;FS=0.000;MLEAC=1;MLEAF=0.500;MQ=43.74;MQRankSum=-3.383;QD=5.16;ReadPosRankSum=0.862;SOR=0.784	GT:AD:DP:GQ:PL	0/1:18,5:23:99:156,0,711
X	17044599	.	A	ACACTG	118.73	.	AC=1;AF=0.500;AN=2;BaseQRankSum=0.200;ClippingRankSum=0.000;DP=22;ExcessHet=3.0103;FS=0.000;MLEAC=1;MLEAF=0.500;MQ=43.73;MQRankSum=-3.292;QD=5.40;ReadPosRankSum=0.631;SOR=0.892	GT:AD:DP:GQ:PL	0/1:17,5:22:99:156,0,711
X	17044603	.	C	A	130.77	.	AC=1;AF=0.500;AN=2;BaseQRankSum=2.188;ClippingRankSum=0.000;DP=21;ExcessHet=3.0103;FS=0.000;MLEAC=1;MLEAF=0.500;MQ=43.72;MQRankSum=-3.198;QD=6.23;ReadPosRankSum=0.042;SOR=0.760	GT:AD:DP:GQ:PL	0/1:16,5:21:99:159,0,682
X	17044610	.	C	CCCCT	85.73	.	AC=1;AF=0.500;AN=2;BaseQRankSum=0.054;ClippingRankSum=0.000;DP=20;ExcessHet=3.0103;FS=0.000;MLEAC=1;MLEAF=0.500;MQ=43.71;MQRankSum=-3.479;QD=4.51;ReadPosRankSum=0.404;SOR=0.582	GT:AD:DP:GQ:PL	0/1:15,4:19:99:123,0,483
X	17044845	.	T	A	627.77	.	AC=2;AF=1.00;AN=2;DP=27;ExcessHet=3.0103;FS=0.000;MLEAC=2;MLEAF=1.00;MQ=43.85;QD=26.16;SOR=0.859	GT:AD:DP:GQ:PL	1/1:0,24:24:72:656,72,0
X	17044938	.	G	A	102.77	.	AC=1;AF=0.500;AN=2;BaseQRankSum=-0.209;ClippingRankSum=0.000;DP=40;ExcessHet=3.0103;FS=3.333;MLEAC=1;MLEAF=0.500;MQ=43.73;MQRankSum=-3.045;QD=2.64;ReadPosRankSum=-0.284;SOR=1.402	GT:AD:DP:GQ:PL	0/1:30,9:39:99:131,0,692
X	17044971	.	G	A	346.77	.	AC=1;AF=0.500;AN=2;BaseQRankSum=-0.967;ClippingRankSum=0.000;DP=40;ExcessHet=3.0103;FS=0.000;MLEAC=1;MLEAF=0.500;MQ=43.56;MQRankSum=-4.024;QD=8.67;ReadPosRankSum=-0.924;SOR=0.654	GT:AD:DP:GQ:PL	0/1:29,11:40:99:375,0,1221
X	17044979	.	G	GATGAGCTGT	328.73	.	AC=1;AF=0.500;AN=2;BaseQRankSum=-0.946;ClippingRankSum=0.000;DP=38;ExcessHet=3.0103;FS=0.000;MLEAC=1;MLEAF=0.500;MQ=43.54;MQRankSum=-3.876;QD=8.65;ReadPosRankSum=-1.385;SOR=0.782	GT:AD:DP:GQ:PL	0/1:27,11:38:99:366,0,1300
X	17044984	.	C	T	340.77	.	AC=1;AF=0.500;AN=2;BaseQRankSum=1.582;ClippingRankSum=0.000;DP=41;ExcessHet=3.0103;FS=0.000;MLEAC=1;MLEAF=0.500;MQ=43.57;MQRankSum=-4.096;QD=8.31;ReadPosRankSum=-0.898;SOR=0.601	GT:AD:DP:GQ:PL	0/1:30,11:41:99:369,0,1280
X	17045027	.	C	T	208.77	.	AC=1;AF=0.500;AN=2;BaseQRankSum=-0.730;ClippingRankSum=0.000;DP=37;ExcessHet=3.0103;FS=0.000;MLEAC=1;MLEAF=0.500;MQ=43.60;MQRankSum=-5.476;QD=5.64;ReadPosRankSum=0.886;SOR=0.631	GT:AD:DP:GQ:PL	0/1:29,8:37:99:237,0,1243
X	17045031	.	T	A	208.77	.	AC=1;AF=0.500;AN=2;BaseQRankSum=-0.705;ClippingRankSum=0.000;DP=38;ExcessHet=3.0103;FS=0.000;MLEAC=1;MLEAF=0.500;MQ=43.61;MQRankSum=-5.557;QD=5.49;ReadPosRankSum=0.860;SOR=0.576	GT:AD:DP:GQ:PL	0/1:30,8:38:99:237,0,1243
X	17045043	.	C	T	256.77	.	AC=1;AF=0.500;AN=2;BaseQRankSum=1.066;ClippingRankSum=0.000;DP=39;ExcessHet=3.0103;FS=0.000;MLEAC=1;MLEAF=0.500;MQ=43.67;MQRankSum=-4.763;QD=6.58;ReadPosRankSum=-0.667;SOR=0.752	GT:AD:DP:GQ:PL	0/1:30,9:39:99:285,0,1355
X	17045045	.	C	T	256.77	.	AC=1;AF=0.500;AN=2;BaseQRankSum=-0.348;ClippingRankSum=0.000;DP=40;ExcessHet=3.0103;FS=0.000;MLEAC=1;MLEAF=0.500;MQ=43.68;MQRankSum=-4.834;QD=6.42;ReadPosRankSum=-0.470;SOR=0.822	GT:AD:DP:GQ:PL	0/1:31,9:40:99:285,0,1354
X	17045050	.	C	CTT	247.73	.	AC=1;AF=0.500;AN=2;BaseQRankSum=-1.534;ClippingRankSum=0.000;DP=39;ExcessHet=3.0103;FS=1.535;MLEAC=1;MLEAF=0.500;MQ=43.72;MQRankSum=-4.616;QD=6.35;ReadPosRankSum=0.035;SOR=1.096	GT:AD:DP:GQ:PL	0/1:31,8:39:99:285,0,1354
X	17045051	.	C	T	214.77	.	AC=1;AF=0.500;AN=2;BaseQRankSum=0.713;ClippingRankSum=0.000;DP=39;ExcessHet=3.0103;FS=1.535;MLEAC=1;MLEAF=0.500;MQ=43.72;MQRankSum=-4.616;QD=5.51;ReadPosRankSum=0.035;SOR=1.096	GT:AD:DP:GQ:PL	0/1:31,8:39:99:243,0,1357
X	17045069	.	T	A	88.77	.	AC=1;AF=0.500;AN=2;BaseQRankSum=-0.386;ClippingRankSum=0.000;DP=34;ExcessHet=3.0103;FS=5.902;MLEAC=1;MLEAF=0.500;MQ=43.80;MQRankSum=-3.177;QD=2.61;ReadPosRankSum=-0.732;SOR=1.863	GT:AD:DP:GQ:PL	0/1:26,8:34:99:117,0,619
X	17045269	.	A	G	170.77	.	AC=1;AF=0.500;AN=2;BaseQRankSum=-2.787;ClippingRankSum=0.000;DP=36;ExcessHet=3.0103;FS=0.000;MLEAC=1;MLEAF=0.500;MQ=43.89;MQRankSum=-2.076;QD=4.88;ReadPosRankSum=-0.836;SOR=0.859	GT:AD:DP:GQ:PL	0/1:24,11:35:99:199,0,562
X	17045283	.	T	C	168.77	.	AC=1;AF=0.500;AN=2;BaseQRankSum=0.798;ClippingRankSum=0.000;DP=35;ExcessHet=3.0103;FS=1.399;MLEAC=1;MLEAF=0.500;MQ=43.89;MQRankSum=-2.076;QD=4.82;ReadPosRankSum=-0.298;SOR=0.740	GT:AD:DP:GQ:PL	0/1:24,11:35:99:197,0,550
X	17045503	.	T	TAA	406.73	.	AC=1;AF=0.500;AN=2;BaseQRankSum=-1.042;ClippingRankSum=0.000;DP=22;ExcessHet=3.0103;FS=2.452;MLEAC=1;MLEAF=0.500;MQ=44.00;MQRankSum=0.000;QD=20.34;ReadPosRankSum=-0.640;SOR=1.765	GT:AD:DP:GQ:PL	0/1:4,16:20:59:444,0,59
X	17045549	.	A	C	51.77	.	AC=1;AF=0.500;AN=2;BaseQRankSum=-1.480;ClippingRankSum=0.000;DP=27;ExcessHet=3.0103;FS=0.000;MLEAC=1;MLEAF=0.500;MQ=43.93;MQRankSum=0.624;QD=1.92;ReadPosRankSum=-0.821;SOR=0.610	GT:AD:DP:GQ:PL	0/1:21,6:27:80:80,0,503
X	17045625	.	A	C	871.77	.	AC=1;AF=0.500;AN=2;BaseQRankSum=-2.529;ClippingRankSum=0.000;DP=30;ExcessHet=3.0103;FS=9.956;MLEAC=1;MLEAF=0.500;MQ=43.93;MQRankSum=-0.528;QD=29.06;ReadPosRankSum=-0.259;SOR=1.086	GT:AD:DP:GQ:PL	0/1:8,22:30:99:900,0,270
X	17045626	.	T	C	871.77	.	AC=1;AF=0.500;AN=2;BaseQRankSum=0.217;ClippingRankSum=0.000;DP=30;ExcessHet=3.0103;FS=9.956;MLEAC=1;MLEAF=0.500;MQ=43.93;MQRankSum=-0.528;QD=29.06;ReadPosRankSum=-0.352;SOR=1.086	GT:AD:DP:GQ:PL	0/1:8,22:30:99:900,0,270
X	17045688	.	C	T	734.77	.	AC=2;AF=1.00;AN=2;DP=27;ExcessHet=3.0103;FS=0.000;MLEAC=2;MLEAF=1.00;MQ=44.00;QD=27.21;SOR=1.101	GT:AD:DP:GQ:PL	1/1:0,27:27:81:763,81,0
X	17045703	.	A	AT	1073.73	.	AC=2;AF=1.00;AN=2;DP=25;ExcessHet=3.0103;FS=0.000;MLEAC=2;MLEAF=1.00;MQ=44.00;QD=30.39;SOR=0.941	GT:AD:DP:GQ:PL	1/1:0,25:25:75:1111,75,0
X	17045706	.	A	G	1082.77	.	AC=2;AF=1.00;AN=2;DP=24;ExcessHet=3.0103;FS=0.000;MLEAC=2;MLEAF=1.00;MQ=44.00;QD=34.48;SOR=0.859	GT:AD:DP:GQ:PL	1/1:0,24:24:75:1111,75,0
X	17045736	.	A	G	497.77	.	AC=1;AF=0.500;AN=2;BaseQRankSum=-0.072;ClippingRankSum=0.000;DP=26;ExcessHet=3.0103;FS=0.000;MLEAC=1;MLEAF=0.500;MQ=44.00;MQRankSum=0.000;QD=19.14;ReadPosRankSum=2.168;SOR=0.693	GT:AD:DP:GQ:PL	0/1:4,22:26:33:526,0,33
X	17046334	.	A	C	96.77	.	AC=1;AF=0.500;AN=2;BaseQRankSum=1.036;ClippingRankSum=0.000;DP=41;ExcessHet=3.0103;FS=0.000;MLEAC=1;MLEAF=0.500;MQ=44.00;MQRankSum=0.000;QD=2.36;ReadPosRankSum=-0.432;SOR=0.760	GT:AD:DP:GQ:PL	0/1:32,9:41:99:125,0,748
X	17046814	.	T	G	1167.77	.	AC=2;AF=1.00;AN=2;DP=28;ExcessHet=3.0103;FS=0.000;MLEAC=2;MLEAF=1.00;MQ=43.21;QD=33.32;SOR=1.382	GT:AD:DP:GQ:PL	1/1:0,28:28:84:1196,84,0
X	17046823	.	T	A	1165.77	.	AC=2;AF=1.00;AN=2;DP=27;ExcessHet=3.0103;FS=0.000;MLEAC=2;MLEAF=1.00;MQ=43.18;QD=28.20;SOR=1.528	GT:AD:DP:GQ:PL	1/1:0,27:27:84:1194,84,0
X	17046835	.	T	C	1010.77	.	AC=2;AF=1.00;AN=2;DP=24;ExcessHet=3.0103;FS=0.000;MLEAC=2;MLEAF=1.00;MQ=42.96;QD=31.21;SOR=1.519	GT:AD:DP:GQ:PL	1/1:0,24:24:72:1039,72,0
X	17046841	.	A	T	935.77	.	AC=2;AF=1.00;AN=2;DP=22;ExcessHet=3.0103;FS=0.000;MLEAC=2;MLEAF=1.00;MQ=42.86;QD=33.71;SOR=1.609	GT:AD:DP:GQ:PL	1/1:0,22:22:66:964,66,0
X	17046857	.	A	G	1148.77	.	AC=2;AF=1.00;AN=2;DP=27;ExcessHet=3.0103;FS=0.000;MLEAC=2;MLEAF=1.00;MQ=42.97;QD=26.50;SOR=1.302	GT:AD:DP:GQ:PL	1/1:0,27:27:81:1177,81,0
X	17046860	.	T	A	1148.77	.	AC=2;AF=1.00;AN=2;DP=25;ExcessHet=3.0103;FS=0.000;MLEAC=2;MLEAF=1.00;MQ=42.88;QD=27.37;SOR=1.136	GT:AD:DP:GQ:PL	1/1:0,25:25:81:1177,81,0
X	17047060	.	ACTTTTACTTTTAGCCTGGCTGCTTTGTTTACGCCACAAACAACGAAAGTTTTACCCAACGCCATGAC	A	246.73	.	AC=1;AF=0.500;AN=2;BaseQRankSum=0.107;ClippingRankSum=0.000;DP=12;ExcessHet=3.0103;FS=0.000;MLEAC=1;MLEAF=0.500;MQ=43.67;MQRankSum=-0.875;QD=22.43;ReadPosRankSum=-2.638;SOR=0.941	GT:AD:DP:GQ:PL	0/1:4,7:11:99:284,0,145
X	17047243	.	G	GCACACA	1243.73	.	AC=2;AF=1.00;AN=2;DP=28;ExcessHet=3.0103;FS=0.000;MLEAC=2;MLEAF=1.00;MQ=42.83;QD=31.82;SOR=0.922	GT:AD:DP:GQ:PL	1/1:0,27:27:87:1281,87,0
X	17047263	.	A	ACCTT	1310.73	.	AC=2;AF=1.00;AN=2;DP=30;ExcessHet=3.0103;FS=0.000;MLEAC=2;MLEAF=1.00;MQ=42.46;QD=23.18;SOR=0.693	GT:AD:DP:GQ:PL	1/1:0,30:30:90:1348,90,0
X	17047285	.	A	C	1148.77	.	AC=2;AF=1.00;AN=2;DP=27;ExcessHet=3.0103;FS=0.000;MLEAC=2;MLEAF=1.00;MQ=42.47;QD=24.65;SOR=0.765	GT:AD:DP:GQ:PL	1/1:0,27:27:81:1177,81,0
X	17047490	.	T	TGATGCGAAG	871.73	.	AC=1;AF=0.500;AN=2;BaseQRankSum=0.173;ClippingRankSum=0.000;DP=29;ExcessHet=3.0103;FS=1.965;MLEAC=1;MLEAF=0.500;MQ=43.56;MQRankSum=-1.109;QD=32.29;ReadPosRankSum=-0.500;SOR=0.368	GT:AD:DP:GQ:PL	0/1:5,22:27:99:909,0,427
X	17047699	.	G	A	742.77	.	AC=2;AF=1.00;AN=2;BaseQRankSum=1.913;ClippingRankSum=0.000;DP=29;ExcessHet=3.0103;FS=0.000;MLEAC=2;MLEAF=1.00;MQ=43.73;MQRankSum=-0.300;QD=25.61;ReadPosRankSum=-0.299;SOR=0.446	GT:AD:DP:GQ:PL	1/1:1,28:29:77:771,77,0
X	17047870	.	CACAA	C	143	.	AC=2;AF=1.00;AN=2;DP=4;ExcessHet=3.0103;FS=0.000;MLEAC=2;MLEAF=1.00;MQ=43.51;QD=36.34;SOR=1.609	GT:AD:DP:GQ:PL	1/1:0,4:4:12:180,12,0
X	17047876	.	T	C	152.03	.	AC=2;AF=1.00;AN=2;DP=4;ExcessHet=3.0103;FS=0.000;MLEAC=2;MLEAF=1.00;MQ=43.51;QD=31.15;SOR=1.609	GT:AD:DP:GQ:PL	1/1:0,4:4:12:180,12,0
X	17047878	.	A	C	152.03	.	AC=2;AF=1.00;AN=2;DP=4;ExcessHet=3.0103;FS=0.000;MLEAC=2;MLEAF=1.00;MQ=43.51;QD=25.54;SOR=1.609	GT:AD:DP:GQ:PL	1/1:0,4:4:12:180,12,0
X	17047881	.	A	C	152.03	.	AC=2;AF=1.00;AN=2;DP=4;ExcessHet=3.0103;FS=0.000;MLEAC=2;MLEAF=1.00;MQ=43.51;QD=30.74;SOR=1.609	GT:AD:DP:GQ:PL	1/1:0,4:4:12:180,12,0
X	17047916	.	C	G	358.77	.	AC=2;AF=1.00;AN=2;DP=14;ExcessHet=3.0103;FS=0.000;MLEAC=2;MLEAF=1.00;MQ=46.68;QD=25.63;SOR=2.985	GT:AD:DP:GQ:PL	1/1:0,14:14:42:387,42,0
X	17047982	.	AGG	A	796.73	.	AC=2;AF=1.00;AN=2;DP=24;ExcessHet=3.0103;FS=0.000;MLEAC=2;MLEAF=1.00;MQ=49.40;QD=29.14;SOR=1.402	GT:AD:DP:GQ:PL	1/1:1,20:21:50:834,50,0
X	17047992	.	A	T	804.80	.	AC=2;AF=1.00;AN=2;BaseQRankSum=0.797;ClippingRankSum=0.000;DP=22;ExcessHet=3.0103;FS=0.000;MLEAC=2;MLEAF=1.00;MQ=50.23;MQRankSum=1.203;QD=29.78;ReadPosRankSum=0.316;SOR=0.631	GT:AD:DP:GQ:PL	1/1:1,21:22:21:833,21,0
X	17048205	.	G	T	1019.77	.	AC=2;AF=1.00;AN=2;DP=23;ExcessHet=3.0103;FS=0.000;MLEAC=2;MLEAF=1.00;MQ=43.66;QD=32.80;SOR=0.776	GT:AD:DP:GQ:PL	1/1:0,23:23:72:1048,72,0
X	17048215	.	A	G	1019.77	.	AC=2;AF=1.00;AN=2;DP=23;ExcessHet=3.0103;FS=0.000;MLEAC=2;MLEAF=1.00;MQ=43.66;QD=27.22;SOR=0.963	GT:AD:DP:GQ:PL	1/1:0,23:23:72:1048,72,0
X	17048247	.	G	A	1311.77	.	AC=2;AF=1.00;AN=2;DP=30;ExcessHet=3.0103;FS=0.000;MLEAC=2;MLEAF=1.00;MQ=43.67;QD=30.46;SOR=0.976	GT:AD:DP:GQ:PL	1/1:0,30:30:90:1340,90,0
X	17048250	.	C	G	1356.77	.	AC=2;AF=1.00;AN=2;DP=30;ExcessHet=3.0103;FS=0.000;MLEAC=2;MLEAF=1.00;MQ=43.67;QD=27.02;SOR=0.976	GT:AD:DP:GQ:PL	1/1:0,30:30:93:1385,93,0
X	17048254	.	C	A	570.77	.	AC=1;AF=0.500;AN=2;BaseQRankSum=2.188;ClippingRankSum=0.000;DP=30;ExcessHet=3.0103;FS=2.022;MLEAC=1;MLEAF=0.500;MQ=43.67;MQRankSum=1.551;QD=19.03;ReadPosRankSum=-1.002;SOR=0.985	GT:AD:DP:GQ:PL	0/1:5,25:30:47:599,0,47
X	17048257	.	T	A	1276.77	.	AC=2;AF=1.00;AN=2;DP=29;ExcessHet=3.0103;FS=0.000;MLEAC=2;MLEAF=1.00;MQ=43.73;QD=28.69;SOR=1.071	GT:AD:DP:GQ:PL	1/1:0,29:29:87:1305,87,0
X	17048281	.	C	A	1155.77	.	AC=2;AF=1.00;AN=2;DP=26;ExcessHet=3.0103;FS=0.000;MLEAC=2;MLEAF=1.00;MQ=43.70;QD=28.28;SOR=0.846	GT:AD:DP:GQ:PL	1/1:0,26:26:81:1184,81,0
X	17048289	.	TG	T	1264.73	.	AC=2;AF=1.00;AN=2;DP=29;ExcessHet=3.0103;FS=0.000;MLEAC=2;MLEAF=1.00;MQ=43.73;QD=31.07;SOR=0.760	GT:AD:DP:GQ:PL	1/1:0,29:29:90:1302,90,0
X	17048309	.	A	C	585.77	.	AC=1;AF=0.500;AN=2;BaseQRankSum=0.866;ClippingRankSum=0.000;DP=34;ExcessHet=3.0103;FS=0.000;MLEAC=1;MLEAF=0.500;MQ=43.77;MQRankSum=1.345;QD=17.23;ReadPosRankSum=0.386;SOR=1.022	GT:AD:DP:GQ:PL	0/1:8,26:34:99:614,0,116
X	17048342	.	A	C	1516.77	.	AC=2;AF=1.00;AN=2;DP=35;ExcessHet=3.0103;FS=0.000;MLEAC=2;MLEAF=1.00;MQ=43.94;QD=33.21;SOR=1.148	GT:AD:DP:GQ:PL	1/1:0,35:35:99:1545,105,0
X	17048343	.	T	A	1516.77	.	AC=2;AF=1.00;AN=2;DP=35;ExcessHet=3.0103;FS=0.000;MLEAC=2;MLEAF=1.00;MQ=43.94;QD=27.79;SOR=1.148	GT:AD:DP:GQ:PL	1/1:0,35:35:99:1545,105,0
X	17048430	.	T	C	1242.77	.	AC=2;AF=1.00;AN=2;DP=46;ExcessHet=3.0103;FS=0.000;MLEAC=2;MLEAF=1.00;MQ=44.00;QD=27.02;SOR=1.609	GT:AD:DP:GQ:PL	1/1:0,46:46:99:1271,138,0
X	17048474	.	C	T	1213.77	.	AC=2;AF=1.00;AN=2;DP=45;ExcessHet=3.0103;FS=0.000;MLEAC=2;MLEAF=1.00;MQ=44.00;QD=26.97;SOR=1.280	GT:AD:DP:GQ:PL	1/1:0,45:45:99:1242,135,0
X	17048523	.	T	C	806.77	.	AC=1;AF=0.500;AN=2;BaseQRankSum=-0.089;ClippingRankSum=0.000;DP=48;ExcessHet=3.0103;FS=0.000;MLEAC=1;MLEAF=0.500;MQ=43.84;MQRankSum=2.510;QD=16.81;ReadPosRankSum=-0.696;SOR=0.527	GT:AD:DP:GQ:PL	0/1:12,36:48:99:835,0,180
X	17048799	.	C	A	843.77	.	AC=1;AF=0.500;AN=2;BaseQRankSum=-0.451;ClippingRankSum=0.000;DP=42;ExcessHet=3.0103;FS=3.975;MLEAC=1;MLEAF=0.500;MQ=43.95;MQRankSum=-0.340;QD=20.09;ReadPosRankSum=0.746;SOR=0.634	GT:AD:DP:GQ:PL	0/1:6,36:42:99:872,0,119
X	17048810	.	T	C	779.77	.	AC=1;AF=0.500;AN=2;BaseQRankSum=0.450;ClippingRankSum=0.000;DP=40;ExcessHet=3.0103;FS=6.872;MLEAC=1;MLEAF=0.500;MQ=43.95;MQRankSum=-0.395;QD=19.49;ReadPosRankSum=1.618;SOR=0.088	GT:AD:DP:GQ:PL	0/1:7,33:40:99:808,0,141
X	17048823	.	T	A	1207.77	.	AC=1;AF=0.500;AN=2;BaseQRankSum=2.425;ClippingRankSum=0.000;DP=34;ExcessHet=3.0103;FS=8.804;MLEAC=1;MLEAF=0.500;MQ=43.94;MQRankSum=-0.332;QD=26.44;ReadPosRankSum=0.572;SOR=0.040	GT:AD:DP:GQ:PL	0/1:5,29:34:99:1236,0,120
X	17048827	.	C	T	1235.77	.	AC=1;AF=0.500;AN=2;BaseQRankSum=-1.439;ClippingRankSum=0.000;DP=37;ExcessHet=3.0103;FS=11.903;MLEAC=1;MLEAF=0.500;MQ=43.95;MQRankSum=-0.367;QD=33.40;ReadPosRankSum=0.590;SOR=0.029	GT:AD:DP:GQ:PL	0/1:6,31:37:99:1264,0,159
X	17048851	.	A	T	1244.77	.	AC=1;AF=0.500;AN=2;BaseQRankSum=-0.701;ClippingRankSum=0.000;DP=36;ExcessHet=3.0103;FS=11.681;MLEAC=1;MLEAF=0.500;MQ=43.95;MQRankSum=-0.373;QD=34.58;ReadPosRankSum=0.297;SOR=0.033	GT:AD:DP:GQ:PL	0/1:6,30:36:99:1273,0,139
X	17048856	.	C	T	1317.77	.	AC=1;AF=0.500;AN=2;BaseQRankSum=2.123;ClippingRankSum=0.000;DP=38;ExcessHet=3.0103;FS=12.135;MLEAC=1;MLEAF=0.500;MQ=43.95;MQRankSum=-0.311;QD=34.68;ReadPosRankSum=-0.735;SOR=0.031	GT:AD:DP:GQ:PL	0/1:5,33:38:99:1346,0,105
X	17048871	.	A	T	1119.77	.	AC=1;AF=0.500;AN=2;BaseQRankSum=-0.555;ClippingRankSum=0.000;DP=36;ExcessHet=3.0103;FS=15.640;MLEAC=1;MLEAF=0.500;MQ=43.95;MQRankSum=-0.421;QD=31.10;ReadPosRankSum=0.560;SOR=0.143	GT:AD:DP:GQ:PL	0/1:7,29:36:99:1148,0,197
X	17048876	.	C	T	1091.77	.	AC=1;AF=0.500;AN=2;BaseQRankSum=-0.673;ClippingRankSum=0.000;DP=35;ExcessHet=3.0103;FS=15.657;MLEAC=1;MLEAF=0.500;MQ=43.94;MQRankSum=-0.429;QD=31.19;ReadPosRankSum=0.496;SOR=0.016	GT:AD:DP:GQ:PL	0/1:7,28:35:99:1120,0,200
X	17048889	.	T	C	1081.77	.	AC=1;AF=0.500;AN=2;BaseQRankSum=0.483;ClippingRankSum=0.000;DP=33;ExcessHet=3.0103;FS=8.827;MLEAC=1;MLEAF=0.500;MQ=43.94;MQRankSum=-0.338;QD=32.78;ReadPosRankSum=-1.583;SOR=0.036	GT:AD:DP:GQ:PL	0/1:5,28:33:99:1110,0,118
X	17048898	.	T	A	1003.77	.	AC=1;AF=0.500;AN=2;BaseQRankSum=0.103;ClippingRankSum=0.000;DP=31;ExcessHet=3.0103;FS=4.451;MLEAC=1;MLEAF=0.500;MQ=43.94;MQRankSum=-0.408;QD=32.38;ReadPosRankSum=-0.526;SOR=0.121	GT:AD:DP:GQ:PL	0/1:6,25:31:99:1032,0,160
X	17048950	.	G	A	545.77	.	AC=1;AF=0.500;AN=2;BaseQRankSum=0.286;ClippingRankSum=0.000;DP=33;ExcessHet=3.0103;FS=1.554;MLEAC=1;MLEAF=0.500;MQ=44.00;MQRankSum=0.000;QD=16.54;ReadPosRankSum=0.652;SOR=0.416	GT:AD:DP:GQ:PL	0/1:8,25:33:99:574,0,129
X	17048992	.	G	A	620.77	.	AC=1;AF=0.500;AN=2;BaseQRankSum=2.344;ClippingRankSum=0.000;DP=33;ExcessHet=3.0103;FS=4.061;MLEAC=1;MLEAF=0.500;MQ=44.00;MQRankSum=0.000;QD=18.81;ReadPosRankSum=0.675;SOR=1.356	GT:AD:DP:GQ:PL	0/1:7,26:33:83:649,0,83
X	17049065	.	C	T	911.77	.	AC=2;AF=1.00;AN=2;DP=33;ExcessHet=3.0103;FS=0.000;MLEAC=2;MLEAF=1.00;MQ=44.00;QD=27.63;SOR=1.352	GT:AD:DP:GQ:PL	1/1:0,33:33:99:940,99,0
X	17049249	.	TGG	T	93.73	.	AC=1;AF=0.500;AN=2;BaseQRankSum=-0.481;ClippingRankSum=0.000;DP=31;ExcessHet=3.0103;FS=3.920;MLEAC=1;MLEAF=0.500;MQ=43.84;MQRankSum=0.901;QD=3.02;ReadPosRankSum=-1.062;SOR=0.200	GT:AD:DP:GQ:PL	0/1:23,8:31:99:131,0,609
X	17049251	.	G	C	487.77	.	AC=1;AF=0.500;AN=2;BaseQRankSum=-0.884;ClippingRankSum=0.000;DP=31;ExcessHet=3.0103;FS=1.657;MLEAC=1;MLEAF=0.500;MQ=43.84;MQRankSum=-0.868;QD=15.73;ReadPosRankSum=1.698;SOR=1.329	GT:AD:DP:GQ:PL	0/1:9,22:31:99:516,0,186
X	17049252	.	T	C,TCC	1123.73	.	AC=1,1;AF=0.500,0.500;AN=2;BaseQRankSum=1.308;ClippingRankSum=0.000;DP=30;ExcessHet=3.0103;FS=0.000;MLEAC=1,1;MLEAF=0.500,0.500;MQ=43.84;MQRankSum=-0.134;QD=31.14;ReadPosRankSum=1.329;SOR=0.602	GT:AD:DP:GQ:PL	1/2:1,21,8:30:99:1161,168,131,550,0,554
X	17049459	.	A	C	922.77	.	AC=2;AF=1.00;AN=2;BaseQRankSum=1.651;ClippingRankSum=0.000;DP=37;ExcessHet=3.0103;FS=3.378;MLEAC=2;MLEAF=1.00;MQ=44.00;MQRankSum=0.000;QD=24.94;ReadPosRankSum=2.028;SOR=0.574	GT:AD:DP:GQ:PL	1/1:1,36:37:99:951,100,0
X	17049572	.	G	A	201.77	.	AC=1;AF=0.500;AN=2;BaseQRankSum=1.742;ClippingRankSum=0.000;DP=38;ExcessHet=3.0103;FS=3.180;MLEAC=1;MLEAF=0.500;MQ=43.95;MQRankSum=-1.415;QD=5.31;ReadPosRankSum=-0.947;SOR=0.269	GT:AD:DP:GQ:PL	0/1:26,12:38:99:230,0,509
X	17049602	.	A	ATG	102.73	.	AC=1;AF=0.500;AN=2;BaseQRankSum=0.150;ClippingRankSum=0.000;DP=31;ExcessHet=3.0103;FS=0.000;MLEAC=1;MLEAF=0.500;MQ=43.94;MQRankSum=0.000;QD=3.80;ReadPosRankSum=-0.111;SOR=0.412	GT:AD:DP:GQ:PL	0/1:20,7:27:99:140,0,556
X	17049656	.	G	A	581.77	.	AC=2;AF=1.00;AN=2;BaseQRankSum=0.681;ClippingRankSum=0.000;DP=24;ExcessHet=3.0103;FS=0.000;MLEAC=2;MLEAF=1.00;MQ=44.00;MQRankSum=0.000;QD=24.24;ReadPosRankSum=-1.446;SOR=0.257	GT:AD:DP:GQ:PL	1/1:1,23:24:44:610,44,0
X	17049690	.	CA	C	39.73	.	AC=1;AF=0.500;AN=2;BaseQRankSum=-0.455;ClippingRankSum=0.000;DP=24;ExcessHet=3.0103;FS=2.128;MLEAC=1;MLEAF=0.500;MQ=43.80;MQRankSum=1.098;QD=1.89;ReadPosRankSum=-0.091;SOR=1.688	GT:AD:DP:GQ:PL	0/1:14,7:21:77:77,0,259
X	17049704	.	T	G	1018.77	.	AC=2;AF=1.00;AN=2;BaseQRankSum=-1.220;ClippingRankSum=0.000;DP=28;ExcessHet=3.0103;FS=5.119;MLEAC=2;MLEAF=1.00;MQ=43.83;MQRankSum=-0.144;QD=30.63;ReadPosRankSum=-0.668;SOR=1.773	GT:AD:DP:GQ:PL	1/1:1,25:26:52:1047,52,0
X	17049721	.	G	T	477.77	.	AC=1;AF=0.500;AN=2;BaseQRankSum=1.604;ClippingRankSum=0.000;DP=31;ExcessHet=3.0103;FS=6.615;MLEAC=1;MLEAF=0.500;MQ=43.84;MQRankSum=-0.833;QD=16.47;ReadPosRankSum=-0.146;SOR=1.376	GT:AD:DP:GQ:PL	0/1:8,21:29:99:506,0,138
X	17050015	.	G	A	1181.77	.	AC=2;AF=1.00;AN=2;DP=44;ExcessHet=3.0103;FS=0.000;MLEAC=2;MLEAF=1.00;MQ=43.96;QD=26.86;SOR=0.784	GT:AD:DP:GQ:PL	1/1:0,44:44:99:1210,132,0
X	17050026	.	A	T	1174.77	.	AC=2;AF=1.00;AN=2;DP=43;ExcessHet=3.0103;FS=0.000;MLEAC=2;MLEAF=1.00;MQ=43.95;QD=27.32;SOR=0.739	GT:AD:DP:GQ:PL	1/1:0,43:43:99:1203,129,0
X	17050067	.	G	C	1008.77	.	AC=2;AF=1.00;AN=2;DP=39;ExcessHet=3.0103;FS=0.000;MLEAC=2;MLEAF=1.00;MQ=43.95;QD=25.87;SOR=0.850	GT:AD:DP:GQ:PL	1/1:0,39:39:99:1037,117,0
X	17050081	.	C	A	1000.77	.	AC=2;AF=1.00;AN=2;DP=39;ExcessHet=3.0103;FS=0.000;MLEAC=2;MLEAF=1.00;MQ=44.00;QD=26.34;SOR=0.693	GT:AD:DP:GQ:PL	1/1:0,38:38:99:1029,114,0
X	17050096	.	C	T	1053.77	.	AC=2;AF=1.00;AN=2;DP=42;ExcessHet=3.0103;FS=0.000;MLEAC=2;MLEAF=1.00;MQ=44.00;QD=25.70;SOR=0.741	GT:AD:DP:GQ:PL	1/1:0,41:41:99:1082,123,0
X	17050261	.	ATT	A	698.73	.	AC=2;AF=1.00;AN=2;DP=31;ExcessHet=3.0103;FS=0.000;MLEAC=2;MLEAF=1.00;MQ=43.87;QD=27.95;SOR=1.893	GT:AD:DP:GQ:PL	1/1:0,25:25:75:736,75,0
X	17050398	.	G	A	400.80	.	AC=1;AF=0.500;AN=2;BaseQRankSum=-2.196;ClippingRankSum=0.000;DP=23;ExcessHet=3.0103;FS=0.000;MLEAC=1;MLEAF=0.500;MQ=43.79;MQRankSum=-0.265;QD=18.22;ReadPosRankSum=0.864;SOR=0.582	GT:AD:DP:GQ:PL	0/1:3,19:22:21:429,0,21
X	17050454	.	T	G	639.77	.	AC=2;AF=1.00;AN=2;DP=24;ExcessHet=3.0103;FS=0.000;MLEAC=2;MLEAF=1.00;MQ=43.72;QD=26.66;SOR=1.270	GT:AD:DP:GQ:PL	1/1:0,24:24:72:668,72,0
X	17050494	.	T	TCATCCA	952.73	.	AC=1;AF=0.500;AN=2;BaseQRankSum=0.199;ClippingRankSum=0.000;DP=29;ExcessHet=3.0103;FS=0.000;MLEAC=1;MLEAF=0.500;MQ=43.01;MQRankSum=-0.936;QD=34.03;ReadPosRankSum=-0.120;SOR=0.507	GT:AD:DP:GQ:PL	0/1:5,23:28:99:990,0,138
X	17050650	.	C	G	449.77	.	AC=1;AF=0.500;AN=2;BaseQRankSum=-2.429;ClippingRankSum=0.000;DP=29;ExcessHet=3.0103;FS=1.664;MLEAC=1;MLEAF=0.500;MQ=43.93;MQRankSum=1.853;QD=15.51;ReadPosRankSum=0.969;SOR=0.711	GT:AD:DP:GQ:PL	0/1:7,22:29:99:478,0,235
X	17050654	.	GA	G	51.73	.	AC=1;AF=0.500;AN=2;BaseQRankSum=1.080;ClippingRankSum=0.000;DP=30;ExcessHet=3.0103;FS=4.091;MLEAC=1;MLEAF=0.500;MQ=43.93;MQRankSum=-1.734;QD=1.72;ReadPosRankSum=-1.079;SOR=1.530	GT:AD:DP:GQ:PL	0/1:23,7:30:89:89,0,889
X	17050682	.	A	G	52.77	.	AC=1;AF=0.500;AN=2;BaseQRankSum=0.867;ClippingRankSum=0.000;DP=28;ExcessHet=3.0103;FS=1.882;MLEAC=1;MLEAF=0.500;MQ=43.93;MQRankSum=-1.828;QD=1.88;ReadPosRankSum=1.709;SOR=1.251	GT:AD:DP:GQ:PL	0/1:22,6:28:81:81,0,515
X	17050736	.	C	T	80.77	.	AC=1;AF=0.500;AN=2;BaseQRankSum=2.054;ClippingRankSum=0.000;DP=38;ExcessHet=3.0103;FS=0.000;MLEAC=1;MLEAF=0.500;MQ=43.39;MQRankSum=-2.623;QD=2.13;ReadPosRankSum=0.215;SOR=0.719	GT:AD:DP:GQ:PL	0/1:30,8:38:99:109,0,710
X	17050869	.	ATT	A,AT	1055.73	.	AC=1,1;AF=0.500,0.500;AN=2;BaseQRankSum=0.625;ClippingRankSum=0.000;DP=52;ExcessHet=3.0103;FS=3.310;MLEAC=1,1;MLEAF=0.500,0.500;MQ=43.74;MQRankSum=-0.327;QD=23.46;ReadPosRankSum=-0.270;SOR=0.511	GT:AD:DP:GQ:PL	1/2:1,11,33:45:99:1093,683,1316,479,0,399
X	17050894	.	G	T	466.77	.	AC=1;AF=0.500;AN=2;BaseQRankSum=-0.216;ClippingRankSum=0.000;DP=44;ExcessHet=3.0103;FS=17.001;MLEAC=1;MLEAF=0.500;MQ=43.64;MQRankSum=-4.754;QD=10.61;ReadPosRankSum=-0.026;SOR=1.432	GT:AD:DP:GQ:PL	0/1:31,13:44:99:495,0,1260
X	17050905	.	C	G	1415.77	.	AC=2;AF=1.00;AN=2;DP=45;ExcessHet=3.0103;FS=0.000;MLEAC=2;MLEAF=1.00;MQ=43.65;QD=31.46;SOR=1.038	GT:AD:DP:GQ:PL	1/1:0,45:45:99:1444,134,0
X	17050912	.	C	CG	457.73	.	AC=1;AF=0.500;AN=2;BaseQRankSum=-0.157;ClippingRankSum=0.000;DP=42;ExcessHet=3.0103;FS=13.867;MLEAC=1;MLEAF=0.500;MQ=43.67;MQRankSum=-4.256;QD=10.90;ReadPosRankSum=1.374;SOR=1.441	GT:AD:DP:GQ:PL	0/1:29,13:42:99:495,0,1260
X	17050913	.	A	C	466.77	.	AC=1;AF=0.500;AN=2;BaseQRankSum=0.857;ClippingRankSum=0.000;DP=42;ExcessHet=3.0103;FS=13.867;MLEAC=1;MLEAF=0.500;MQ=43.67;MQRankSum=-4.256;QD=11.11;ReadPosRankSum=1.388;SOR=1.441	GT:AD:DP:GQ:PL	0/1:29,13:42:99:495,0,1260
X	17050917	.	AC	A	421.73	.	AC=1;AF=0.500;AN=2;BaseQRankSum=0.970;ClippingRankSum=0.000;DP=42;ExcessHet=3.0103;FS=13.065;MLEAC=1;MLEAF=0.500;MQ=43.67;MQRankSum=-4.256;QD=10.04;ReadPosRankSum=1.538;SOR=1.459	GT:AD:DP:GQ:PL	0/1:29,13:42:99:459,0,1179
X	17050919	.	T	G	430.77	.	AC=1;AF=0.500;AN=2;BaseQRankSum=-2.609;ClippingRankSum=0.000;DP=42;ExcessHet=3.0103;FS=13.065;MLEAC=1;MLEAF=0.500;MQ=43.67;MQRankSum=-4.256;QD=10.26;ReadPosRankSum=1.619;SOR=1.459	GT:AD:DP:GQ:PL	0/1:29,13:42:99:459,0,1179
X	17050923	.	A	T	427.77	.	AC=1;AF=0.500;AN=2;BaseQRankSum=-0.866;ClippingRankSum=0.000;DP=41;ExcessHet=3.0103;FS=13.716;MLEAC=1;MLEAF=0.500;MQ=43.67;MQRankSum=-4.190;QD=10.43;ReadPosRankSum=1.668;SOR=1.447	GT:AD:DP:GQ:PL	0/1:28,13:41:99:456,0,1221
X	17050924	.	AGGAAG	A	418.73	.	AC=1;AF=0.500;AN=2;BaseQRankSum=-1.679;ClippingRankSum=0.000;DP=42;ExcessHet=3.0103;FS=13.065;MLEAC=1;MLEAF=0.500;MQ=43.67;MQRankSum=-4.256;QD=9.97;ReadPosRankSum=1.946;SOR=1.459	GT:AD:DP:GQ:PL	0/1:29,13:42:99:456,0,1221
X	17050969	.	C	G	173.77	.	AC=1;AF=0.500;AN=2;BaseQRankSum=-0.355;ClippingRankSum=0.000;DP=32;ExcessHet=3.0103;FS=3.261;MLEAC=1;MLEAF=0.500;MQ=43.63;MQRankSum=-3.666;QD=5.43;ReadPosRankSum=0.417;SOR=1.224	GT:AD:DP:GQ:PL	0/1:21,11:32:99:202,0,480
X	17051007	.	T	C	383.77	.	AC=1;AF=0.500;AN=2;BaseQRankSum=-1.456;ClippingRankSum=0.000;DP=36;ExcessHet=3.0103;FS=1.334;MLEAC=1;MLEAF=0.500;MQ=43.56;MQRankSum=-4.183;QD=10.66;ReadPosRankSum=-1.993;SOR=0.458	GT:AD:DP:GQ:PL	0/1:23,13:36:99:412,0,969
X	17051015	.	G	A	274.77	.	AC=1;AF=0.500;AN=2;BaseQRankSum=1.904;ClippingRankSum=0.000;DP=34;ExcessHet=3.0103;FS=1.532;MLEAC=1;MLEAF=0.500;MQ=43.71;MQRankSum=-3.944;QD=8.08;ReadPosRankSum=-0.625;SOR=0.732	GT:AD:DP:GQ:PL	0/1:25,9:34:99:303,0,1023
X	17051029	.	G	A	273.77	.	AC=1;AF=0.500;AN=2;BaseQRankSum=2.609;ClippingRankSum=0.000;DP=37;ExcessHet=3.0103;FS=0.000;MLEAC=1;MLEAF=0.500;MQ=43.84;MQRankSum=-2.892;QD=7.40;ReadPosRankSum=-0.736;SOR=0.507	GT:AD:DP:GQ:PL	0/1:27,10:37:99:302,0,1040
X	17051171	.	A	G	523.77	.	AC=1;AF=0.500;AN=2;BaseQRankSum=-0.372;ClippingRankSum=0.000;DP=42;ExcessHet=3.0103;FS=4.519;MLEAC=1;MLEAF=0.500;MQ=43.91;MQRankSum=1.771;QD=12.47;ReadPosRankSum=-0.482;SOR=0.405	GT:AD:DP:GQ:PL	0/1:17,25:42:99:552,0,330
X	17051208	.	A	C	467.77	.	AC=1;AF=0.500;AN=2;BaseQRankSum=-2.782;ClippingRankSum=0.000;DP=38;ExcessHet=3.0103;FS=1.283;MLEAC=1;MLEAF=0.500;MQ=43.90;MQRankSum=1.719;QD=12.31;ReadPosRankSum=2.026;SOR=0.448	GT:AD:DP:GQ:PL	0/1:16,22:38:99:496,0,349
X	17051621	.	A	T	959.77	.	AC=2;AF=1.00;AN=2;DP=36;ExcessHet=3.0103;FS=0.000;MLEAC=2;MLEAF=1.00;MQ=44.00;QD=26.66;SOR=0.927	GT:AD:DP:GQ:PL	1/1:0,36:36:99:988,108,0
X	17051735	.	A	T	1937.77	.	AC=2;AF=1.00;AN=2;DP=44;ExcessHet=3.0103;FS=0.000;MLEAC=2;MLEAF=1.00;MQ=44.00;QD=32.35;SOR=1.230	GT:AD:DP:GQ:PL	1/1:0,44:44:99:1966,132,0
X	17051736	.	T	C	1937.77	.	AC=2;AF=1.00;AN=2;DP=44;ExcessHet=3.0103;FS=0.000;MLEAC=2;MLEAF=1.00;MQ=44.00;QD=31.74;SOR=1.230	GT:AD:DP:GQ:PL	1/1:0,44:44:99:1966,132,0
X	17051789	.	G	C	1871.77	.	AC=2;AF=1.00;AN=2;DP=47;ExcessHet=3.0103;FS=0.000;MLEAC=2;MLEAF=1.00;MQ=44.00;QD=27.28;SOR=1.132	GT:AD:DP:GQ:PL	1/1:0,47:47:99:1900,141,0
X	17051791	.	G	T	803.77	.	AC=1;AF=0.500;AN=2;BaseQRankSum=0.477;ClippingRankSum=0.000;DP=48;ExcessHet=3.0103;FS=3.004;MLEAC=1;MLEAF=0.500;MQ=44.00;MQRankSum=0.000;QD=16.75;ReadPosRankSum=-0.369;SOR=1.371	GT:AD:DP:GQ:PL	0/1:12,36:48:99:832,0,175
X	17051819	.	C	T	1053.77	.	AC=2;AF=1.00;AN=2;BaseQRankSum=1.791;ClippingRankSum=0.000;DP=42;ExcessHet=3.0103;FS=0.000;MLEAC=2;MLEAF=1.00;MQ=44.00;MQRankSum=0.000;QD=25.70;ReadPosRankSum=0.634;SOR=0.368	GT:AD:DP:GQ:PL	1/1:1,40:41:99:1082,99,0
X	17051870	.	T	C	912.77	.	AC=2;AF=1.00;AN=2;BaseQRankSum=1.050;ClippingRankSum=0.000;DP=36;ExcessHet=3.0103;FS=0.000;MLEAC=2;MLEAF=1.00;MQ=44.00;MQRankSum=0.000;QD=25.35;ReadPosRankSum=-1.541;SOR=0.246	GT:AD:DP:GQ:PL	1/1:1,35:36:81:941,81,0
X	17051886	.	C	A	138.77	.	AC=1;AF=0.500;AN=2;BaseQRankSum=1.558;ClippingRankSum=0.000;DP=38;ExcessHet=3.0103;FS=1.494;MLEAC=1;MLEAF=0.500;MQ=44.00;MQRankSum=0.000;QD=3.65;ReadPosRankSum=-0.636;SOR=0.751	GT:AD:DP:GQ:PL	0/1:29,9:38:99:167,0,686
X	17051894	.	CT	C	1481.73	.	AC=2;AF=1.00;AN=2;BaseQRankSum=1.138;ClippingRankSum=0.000;DP=36;ExcessHet=3.0103;FS=3.802;MLEAC=2;MLEAF=1.00;MQ=44.00;MQRankSum=0.000;QD=26.81;ReadPosRankSum=-0.674;SOR=0.876	GT:AD:DP:GQ:PL	1/1:1,35:36:63:1519,63,0
X	17051896	.	CTAGACATTG	C	1481.73	.	AC=2;AF=1.00;AN=2;BaseQRankSum=1.465;ClippingRankSum=0.000;DP=36;ExcessHet=3.0103;FS=3.802;MLEAC=2;MLEAF=1.00;MQ=44.00;MQRankSum=0.000;QD=30.37;ReadPosRankSum=-0.530;SOR=0.876	GT:AD:DP:GQ:PL	1/1:1,35:36:64:1519,64,0
X	17052130	.	A	G	151.77	.	AC=1;AF=0.500;AN=2;BaseQRankSum=-1.219;ClippingRankSum=0.000;DP=50;ExcessHet=3.0103;FS=7.364;MLEAC=1;MLEAF=0.500;MQ=44.00;MQRankSum=0.000;QD=3.10;ReadPosRankSum=0.015;SOR=1.315	GT:AD:DP:GQ:PL	0/1:37,12:49:99:180,0,866
X	17052141	.	T	G	70.77	.	AC=1;AF=0.500;AN=2;BaseQRankSum=-0.811;ClippingRankSum=0.000;DP=47;ExcessHet=3.0103;FS=8.033;MLEAC=1;MLEAF=0.500;MQ=44.00;MQRankSum=0.000;QD=1.57;ReadPosRankSum=2.404;SOR=1.249	GT:AD:DP:GQ:PL	0/1:36,9:45:99:99,0,788
X	17052177	.	G	T	106.77	.	AC=1;AF=0.500;AN=2;BaseQRankSum=0.175;ClippingRankSum=0.000;DP=41;ExcessHet=3.0103;FS=3.400;MLEAC=1;MLEAF=0.500;MQ=44.00;MQRankSum=0.000;QD=2.67;ReadPosRankSum=-0.538;SOR=1.373	GT:AD:DP:GQ:PL	0/1:31,9:40:99:135,0,720
X	17052327	.	T	A	494.77	.	AC=1;AF=0.500;AN=2;BaseQRankSum=-1.380;ClippingRankSum=0.000;DP=41;ExcessHet=3.0103;FS=0.000;MLEAC=1;MLEAF=0.500;MQ=44.00;MQRankSum=0.000;QD=12.07;ReadPosRankSum=0.503;SOR=0.675	GT:AD:DP:GQ:PL	0/1:15,26:41:99:523,0,294
X	17052405	.	G	A	1119.77	.	AC=2;AF=1.00;AN=2;DP=43;ExcessHet=3.0103;FS=0.000;MLEAC=2;MLEAF=1.00;MQ=43.86;QD=26.04;SOR=0.836	GT:AD:DP:GQ:PL	1/1:0,43:43:99:1148,128,0
X	17052507	.	TTTCTGCTC	T	931.73	.	AC=1;AF=0.500;AN=2;BaseQRankSum=-0.562;ClippingRankSum=0.000;DP=35;ExcessHet=3.0103;FS=6.611;MLEAC=1;MLEAF=0.500;MQ=44.63;MQRankSum=0.644;QD=29.12;ReadPosRankSum=-0.307;SOR=2.124	GT:AD:DP:GQ:PL	0/1:8,24:32:99:969,0,617
X	17052621	.	G	T	742.77	.	AC=1;AF=0.500;AN=2;BaseQRankSum=-0.107;ClippingRankSum=0.000;DP=42;ExcessHet=3.0103;FS=0.000;MLEAC=1;MLEAF=0.500;MQ=44.08;MQRankSum=2.378;QD=17.68;ReadPosRankSum=0.440;SOR=0.498	GT:AD:DP:GQ:PL	0/1:10,32:42:99:771,0,170
X	17052818	.	G	A	337.77	.	AC=1;AF=0.500;AN=2;BaseQRankSum=1.717;ClippingRankSum=0.000;DP=43;ExcessHet=3.0103;FS=5.307;MLEAC=1;MLEAF=0.500;MQ=43.47;MQRankSum=-4.832;QD=7.86;ReadPosRankSum=0.390;SOR=1.115	GT:AD:DP:GQ:PL	0/1:32,11:43:99:366,0,1417
X	17052821	.	A	G	337.77	.	AC=1;AF=0.500;AN=2;BaseQRankSum=-2.048;ClippingRankSum=0.000;DP=43;ExcessHet=3.0103;FS=5.084;MLEAC=1;MLEAF=0.500;MQ=43.47;MQRankSum=-4.832;QD=7.86;ReadPosRankSum=0.320;SOR=1.158	GT:AD:DP:GQ:PL	0/1:32,11:43:99:366,0,1576
X	17052830	.	A	T	373.77	.	AC=1;AF=0.500;AN=2;BaseQRankSum=-0.230;ClippingRankSum=0.000;DP=44;ExcessHet=3.0103;FS=2.978;MLEAC=1;MLEAF=0.500;MQ=43.39;MQRankSum=-5.373;QD=8.49;ReadPosRankSum=-0.053;SOR=0.876	GT:AD:DP:GQ:PL	0/1:32,12:44:99:402,0,2108
X	17052843	.	T	TA	274.73	.	AC=1;AF=0.500;AN=2;BaseQRankSum=2.624;ClippingRankSum=0.000;DP=45;ExcessHet=3.0103;FS=7.817;MLEAC=1;MLEAF=0.500;MQ=43.40;MQRankSum=-6.143;QD=6.11;ReadPosRankSum=1.489;SOR=1.522	GT:AD:DP:GQ:PL	0/1:35,10:45:99:312,0,3222
X	17052848	.	T	C	283.77	.	AC=1;AF=0.500;AN=2;BaseQRankSum=1.994;ClippingRankSum=0.000;DP=44;ExcessHet=3.0103;FS=5.519;MLEAC=1;MLEAF=0.500;MQ=43.39;MQRankSum=-6.068;QD=6.45;ReadPosRankSum=1.191;SOR=1.535	GT:AD:DP:GQ:PL	0/1:34,10:44:99:312,0,3750
X	17052871	.	G	T	450.77	.	AC=1;AF=0.500;AN=2;BaseQRankSum=3.763;ClippingRankSum=0.000;DP=44;ExcessHet=3.0103;FS=5.310;MLEAC=1;MLEAF=0.500;MQ=43.05;MQRankSum=-6.461;QD=10.24;ReadPosRankSum=-0.353;SOR=1.784	GT:AD:DP:GQ:PL	0/1:33,11:44:99:479,0,4938
X	17052878	.	ATATTTTTTATCACATC	A	441.73	.	AC=1;AF=0.500;AN=2;BaseQRankSum=0.284;ClippingRankSum=0.000;DP=49;ExcessHet=3.0103;FS=0.000;MLEAC=1;MLEAF=0.500;MQ=43.03;MQRankSum=-6.820;QD=9.01;ReadPosRankSum=-0.940;SOR=0.722	GT:AD:DP:GQ:PL	0/1:36,13:49:99:479,0,5101
X	17052944	.	TG	T	345.73	.	AC=1;AF=0.500;AN=2;BaseQRankSum=-2.932;ClippingRankSum=0.000;DP=51;ExcessHet=3.0103;FS=0.000;MLEAC=1;MLEAF=0.500;MQ=43.02;MQRankSum=-6.983;QD=6.78;ReadPosRankSum=0.833;SOR=0.557	GT:AD:DP:GQ:PL	0/1:39,12:51:99:383,0,5477
X	17052947	.	G	A	354.77	.	AC=1;AF=0.500;AN=2;BaseQRankSum=-1.906;ClippingRankSum=0.000;DP=50;ExcessHet=3.0103;FS=1.227;MLEAC=1;MLEAF=0.500;MQ=43.00;MQRankSum=-6.909;QD=7.10;ReadPosRankSum=1.420;SOR=0.512	GT:AD:DP:GQ:PL	0/1:38,12:50:99:383,0,5477
X	17052960	.	T	A	486.77	.	AC=1;AF=0.500;AN=2;BaseQRankSum=-0.971;ClippingRankSum=0.000;DP=52;ExcessHet=3.0103;FS=1.162;MLEAC=1;MLEAF=0.500;MQ=42.78;MQRankSum=-7.013;QD=9.36;ReadPosRankSum=-1.334;SOR=0.916	GT:AD:DP:GQ:PL	0/1:37,15:52:99:515,0,5411
X	17052966	.	A	T	489.77	.	AC=1;AF=0.500;AN=2;BaseQRankSum=0.274;ClippingRankSum=0.000;DP=52;ExcessHet=3.0103;FS=1.162;MLEAC=1;MLEAF=0.500;MQ=42.78;MQRankSum=-7.013;QD=9.42;ReadPosRankSum=-1.213;SOR=0.916	GT:AD:DP:GQ:PL	0/1:37,15:52:99:518,0,5357
X	17052967	.	T	C	489.77	.	AC=1;AF=0.500;AN=2;BaseQRankSum=-2.102;ClippingRankSum=0.000;DP=52;ExcessHet=3.0103;FS=1.162;MLEAC=1;MLEAF=0.500;MQ=42.78;MQRankSum=-7.013;QD=9.42;ReadPosRankSum=-1.152;SOR=0.916	GT:AD:DP:GQ:PL	0/1:37,15:52:99:518,0,5357
X	17052979	.	ATATATTTGT	A	513.73	.	AC=1;AF=0.500;AN=2;BaseQRankSum=0.525;ClippingRankSum=0.000;DP=56;ExcessHet=3.0103;FS=1.153;MLEAC=1;MLEAF=0.500;MQ=42.82;MQRankSum=-7.289;QD=9.17;ReadPosRankSum=-1.434;SOR=0.988	GT:AD:DP:GQ:PL	0/1:40,16:56:99:551,0,5282
X	17052993	.	TATTATATATATTATATTAAC	T	468.73	.	AC=1;AF=0.500;AN=2;BaseQRankSum=0.712;ClippingRankSum=0.000;DP=55;ExcessHet=3.0103;FS=1.132;MLEAC=1;MLEAF=0.500;MQ=42.83;MQRankSum=-7.237;QD=8.52;ReadPosRankSum=-1.987;SOR=0.872	GT:AD:DP:GQ:PL	0/1:40,15:55:99:506,0,4407
X	17053013	.	C	CGG	490.73	.	AC=1;AF=0.500;AN=2;BaseQRankSum=0.760;ClippingRankSum=0.000;DP=49;ExcessHet=3.0103;FS=0.000;MLEAC=1;MLEAF=0.500;MQ=42.69;MQRankSum=-6.792;QD=10.01;ReadPosRankSum=-4.041;SOR=0.836	GT:AD:DP:GQ:PL	0/1:34,15:49:99:528,0,2629
X	17053070	.	TTAGTTTTAAATCA	T	313.73	.	AC=1;AF=0.500;AN=2;BaseQRankSum=-1.891;ClippingRankSum=0.000;DP=48;ExcessHet=3.0103;FS=1.353;MLEAC=1;MLEAF=0.500;MQ=43.30;MQRankSum=-5.160;QD=6.54;ReadPosRankSum=0.116;SOR=0.426	GT:AD:DP:GQ:PL	0/1:37,11:48:99:351,0,1468
X	17053157	.	G	T	356.77	.	AC=1;AF=0.500;AN=2;BaseQRankSum=1.166;ClippingRankSum=0.000;DP=39;ExcessHet=3.0103;FS=3.119;MLEAC=1;MLEAF=0.500;MQ=43.50;MQRankSum=-3.092;QD=9.15;ReadPosRankSum=-0.989;SOR=0.822	GT:AD:DP:GQ:PL	0/1:27,12:39:99:385,0,1098
X	17053181	.	G	A	401.77	.	AC=1;AF=0.500;AN=2;BaseQRankSum=0.394;ClippingRankSum=0.000;DP=42;ExcessHet=3.0103;FS=1.295;MLEAC=1;MLEAF=0.500;MQ=43.43;MQRankSum=-3.254;QD=9.57;ReadPosRankSum=-0.223;SOR=0.473	GT:AD:DP:GQ:PL	0/1:30,12:42:99:430,0,1312
X	17053204	.	C	G	454.77	.	AC=1;AF=0.500;AN=2;BaseQRankSum=0.165;ClippingRankSum=0.000;DP=49;ExcessHet=3.0103;FS=4.620;MLEAC=1;MLEAF=0.500;MQ=43.51;MQRankSum=-3.240;QD=9.28;ReadPosRankSum=0.199;SOR=1.253	GT:AD:DP:GQ:PL	0/1:35,14:49:99:483,0,1428
X	17053209	.	A	G	457.77	.	AC=1;AF=0.500;AN=2;BaseQRankSum=-1.028;ClippingRankSum=0.000;DP=47;ExcessHet=3.0103;FS=4.460;MLEAC=1;MLEAF=0.500;MQ=43.49;MQRankSum=-3.150;QD=9.74;ReadPosRankSum=0.396;SOR=1.300	GT:AD:DP:GQ:PL	0/1:33,14:47:99:486,0,1369
X	17053223	.	C	A	370.77	.	AC=1;AF=0.500;AN=2;BaseQRankSum=1.261;ClippingRankSum=0.000;DP=46;ExcessHet=3.0103;FS=1.339;MLEAC=1;MLEAF=0.500;MQ=43.64;MQRankSum=-2.952;QD=8.06;ReadPosRankSum=1.139;SOR=1.123	GT:AD:DP:GQ:PL	0/1:34,12:46:99:399,0,1384
X	17053254	.	C	T	1927.77	.	AC=2;AF=1.00;AN=2;DP=44;ExcessHet=3.0103;FS=0.000;MLEAC=2;MLEAF=1.00;MQ=43.67;QD=31.68;SOR=1.364	GT:AD:DP:GQ:PL	1/1:0,44:44:99:1956,135,0
X	17053260	.	T	C	1937.77	.	AC=2;AF=1.00;AN=2;DP=45;ExcessHet=3.0103;FS=0.000;MLEAC=2;MLEAF=1.00;MQ=43.68;QD=26.29;SOR=1.414	GT:AD:DP:GQ:PL	1/1:0,45:45:99:1966,135,0
X	17053444	.	T	G	1004.77	.	AC=1;AF=0.500;AN=2;BaseQRankSum=2.652;ClippingRankSum=0.000;DP=38;ExcessHet=3.0103;FS=8.018;MLEAC=1;MLEAF=0.500;MQ=43.92;MQRankSum=1.529;QD=26.44;ReadPosRankSum=0.594;SOR=0.124	GT:AD:DP:GQ:PL	0/1:12,26:38:99:1033,0,525
X	17053447	.	A	T	975.77	.	AC=1;AF=0.500;AN=2;BaseQRankSum=2.438;ClippingRankSum=0.000;DP=36;ExcessHet=3.0103;FS=5.845;MLEAC=1;MLEAF=0.500;MQ=43.92;MQRankSum=1.473;QD=27.10;ReadPosRankSum=1.424;SOR=0.130	GT:AD:DP:GQ:PL	0/1:12,24:36:99:1004,0,528
X	17053449	.	T	A	943.77	.	AC=1;AF=0.500;AN=2;BaseQRankSum=1.926;ClippingRankSum=0.000;DP=35;ExcessHet=3.0103;FS=8.261;MLEAC=1;MLEAF=0.500;MQ=43.92;MQRankSum=1.445;QD=26.96;ReadPosRankSum=1.544;SOR=0.114	GT:AD:DP:GQ:PL	0/1:12,23:35:99:972,0,531
X	17053530	.	T	G	877.77	.	AC=1;AF=0.500;AN=2;BaseQRankSum=0.170;ClippingRankSum=0.000;DP=42;ExcessHet=3.0103;FS=0.000;MLEAC=1;MLEAF=0.500;MQ=43.95;MQRankSum=-0.340;QD=20.90;ReadPosRankSum=-1.511;SOR=0.722	GT:AD:DP:GQ:PL	0/1:6,36:42:42:906,0,42
X	17054940	.	G	GA	596.73	.	AC=2;AF=1.00;AN=2;DP=31;ExcessHet=3.0103;FS=0.000;MLEAC=2;MLEAF=1.00;MQ=44.00;QD=21.31;SOR=1.609	GT:AD:DP:GQ:PL	1/1:0,28:28:84:634,84,0
X	17055266	.	T	G	760.77	.	AC=2;AF=1.00;AN=2;DP=30;ExcessHet=3.0103;FS=0.000;MLEAC=2;MLEAF=1.00;MQ=43.69;QD=26.23;SOR=1.255	GT:AD:DP:GQ:PL	1/1:0,29:29:87:789,87,0
X	17055324	.	C	T	565.77	.	AC=2;AF=1.00;AN=2;DP=23;ExcessHet=3.0103;FS=0.000;MLEAC=2;MLEAF=1.00;MQ=43.91;QD=25.72;SOR=1.329	GT:AD:DP:GQ:PL	1/1:0,22:22:66:594,66,0
X	17055373	.	G	T	297.77	.	AC=1;AF=0.500;AN=2;BaseQRankSum=-0.217;ClippingRankSum=0.000;DP=22;ExcessHet=3.0103;FS=0.000;MLEAC=1;MLEAF=0.500;MQ=43.69;MQRankSum=-1.182;QD=13.53;ReadPosRankSum=1.269;SOR=0.412	GT:AD:DP:GQ:PL	0/1:7,15:22:99:326,0,111
X	17055426	.	C	T	835.77	.	AC=2;AF=1.00;AN=2;DP=31;ExcessHet=3.0103;FS=0.000;MLEAC=2;MLEAF=1.00;MQ=43.78;QD=26.96;SOR=1.044	GT:AD:DP:GQ:PL	1/1:0,31:31:93:864,93,0
X	17055441	.	A	G	1355.77	.	AC=2;AF=1.00;AN=2;DP=31;ExcessHet=3.0103;FS=0.000;MLEAC=2;MLEAF=1.00;MQ=43.69;QD=37.49;SOR=0.892	GT:AD:DP:GQ:PL	1/1:0,31:31:93:1384,93,0
X	17055444	.	T	A	1380.77	.	AC=2;AF=1.00;AN=2;DP=31;ExcessHet=3.0103;FS=0.000;MLEAC=2;MLEAF=1.00;MQ=43.69;QD=31.69;SOR=0.892	GT:AD:DP:GQ:PL	1/1:0,31:31:96:1409,96,0
X	17055447	.	C	T	1346.77	.	AC=2;AF=1.00;AN=2;DP=31;ExcessHet=3.0103;FS=0.000;MLEAC=2;MLEAF=1.00;MQ=43.69;QD=27.84;SOR=0.892	GT:AD:DP:GQ:PL	1/1:0,31:31:93:1375,93,0
X	17055450	.	A	T	357.77	.	AC=1;AF=0.500;AN=2;BaseQRankSum=0.740;ClippingRankSum=0.000;DP=30;ExcessHet=3.0103;FS=3.155;MLEAC=1;MLEAF=0.500;MQ=43.68;MQRankSum=-1.807;QD=11.93;ReadPosRankSum=-1.990;SOR=0.518	GT:AD:DP:GQ:PL	0/1:13,17:30:99:386,0,266
X	17055464	.	G	A	318.77	.	AC=1;AF=0.500;AN=2;BaseQRankSum=0.453;ClippingRankSum=0.000;DP=30;ExcessHet=3.0103;FS=3.333;MLEAC=1;MLEAF=0.500;MQ=43.68;MQRankSum=-1.936;QD=10.63;ReadPosRankSum=-1.586;SOR=1.123	GT:AD:DP:GQ:PL	0/1:14,16:30:99:347,0,297
X	17055466	.	C	T	1385.77	.	AC=2;AF=1.00;AN=2;DP=31;ExcessHet=3.0103;FS=0.000;MLEAC=2;MLEAF=1.00;MQ=43.69;QD=25.56;SOR=0.756	GT:AD:DP:GQ:PL	1/1:0,31:31:96:1414,96,0
X	17055467	.	C	T	1351.77	.	AC=2;AF=1.00;AN=2;DP=31;ExcessHet=3.0103;FS=0.000;MLEAC=2;MLEAF=1.00;MQ=43.69;QD=28.56;SOR=0.756	GT:AD:DP:GQ:PL	1/1:0,31:31:93:1380,93,0
X	17055603	.	C	A	43.77	.	AC=1;AF=0.500;AN=2;BaseQRankSum=-1.076;ClippingRankSum=0.000;DP=12;ExcessHet=3.0103;FS=0.000;MLEAC=1;MLEAF=0.500;MQ=43.22;MQRankSum=0.605;QD=3.65;ReadPosRankSum=2.744;SOR=1.179	GT:AD:DP:GQ:PL	0/1:9,3:12:72:72,0,286
X	17055610	.	CCCTCA	C	35.73	.	AC=1;AF=0.500;AN=2;BaseQRankSum=-1.248;ClippingRankSum=0.000;DP=12;ExcessHet=3.0103;FS=0.000;MLEAC=1;MLEAF=0.500;MQ=43.22;MQRankSum=0.660;QD=3.25;ReadPosRankSum=2.744;SOR=1.371	GT:AD:DP:GQ:PL	0/1:8,3:11:73:73,0,286
X	17055612	.	CT	C	192.73	.	AC=1;AF=0.500;AN=2;BaseQRankSum=1.834;ClippingRankSum=0.000;DP=11;ExcessHet=3.0103;FS=2.730;MLEAC=1;MLEAF=0.500;MQ=43.15;MQRankSum=-0.728;QD=19.27;ReadPosRankSum=-2.638;SOR=0.223	GT:AD:DP:GQ:PL	0/1:3,7:10:78:230,0,78
X	17055614	.	CA	C	192.73	.	AC=1;AF=0.500;AN=2;BaseQRankSum=1.834;ClippingRankSum=0.000;DP=11;ExcessHet=3.0103;FS=2.730;MLEAC=1;MLEAF=0.500;MQ=43.15;MQRankSum=-0.728;QD=19.27;ReadPosRankSum=-2.638;SOR=0.223	GT:AD:DP:GQ:PL	0/1:3,7:10:78:230,0,78
X	17055742	.	A	C	463.77	.	AC=1;AF=0.500;AN=2;BaseQRankSum=-0.746;ClippingRankSum=0.000;DP=29;ExcessHet=3.0103;FS=0.000;MLEAC=1;MLEAF=0.500;MQ=42.75;MQRankSum=-1.262;QD=15.99;ReadPosRankSum=0.448;SOR=0.906	GT:AD:DP:GQ:PL	0/1:8,21:29:99:492,0,136
X	17055778	.	T	C	550.77	.	AC=1;AF=0.500;AN=2;BaseQRankSum=-1.464;ClippingRankSum=0.000;DP=35;ExcessHet=3.0103;FS=1.879;MLEAC=1;MLEAF=0.500;MQ=43.81;MQRankSum=-1.032;QD=16.20;ReadPosRankSum=-0.350;SOR=1.609	GT:AD:DP:GQ:PL	0/1:9,25:34:99:579,0,150
X	17055961	.	G	A	552.77	.	AC=1;AF=0.500;AN=2;BaseQRankSum=1.675;ClippingRankSum=0.000;DP=35;ExcessHet=3.0103;FS=5.780;MLEAC=1;MLEAF=0.500;MQ=44.00;MQRankSum=0.000;QD=15.79;ReadPosRankSum=1.390;SOR=0.595	GT:AD:DP:GQ:PL	0/1:10,25:35:99:581,0,153
X	17056010	.	A	G	161.77	.	AC=1;AF=0.500;AN=2;BaseQRankSum=-1.425;ClippingRankSum=0.000;DP=45;ExcessHet=3.0103;FS=4.675;MLEAC=1;MLEAF=0.500;MQ=44.00;MQRankSum=0.000;QD=3.59;ReadPosRankSum=0.276;SOR=0.524	GT:AD:DP:GQ:PL	0/1:32,13:45:99:190,0,731
X	17056085	.	T	A	127.77	.	AC=1;AF=0.500;AN=2;BaseQRankSum=-1.160;ClippingRankSum=0.000;DP=52;ExcessHet=3.0103;FS=7.314;MLEAC=1;MLEAF=0.500;MQ=44.00;MQRankSum=0.000;QD=2.46;ReadPosRankSum=0.236;SOR=1.309	GT:AD:DP:GQ:PL	0/1:40,12:52:99:156,0,960
X	17056253	.	C	G	142.77	.	AC=1;AF=0.500;AN=2;BaseQRankSum=1.297;ClippingRankSum=0.000;DP=42;ExcessHet=3.0103;FS=3.296;MLEAC=1;MLEAF=0.500;MQ=43.93;MQRankSum=0.615;QD=3.40;ReadPosRankSum=-0.379;SOR=0.896	GT:AD:DP:GQ:PL	0/1:32,10:42:99:171,0,739
X	17056346	.	T	C	146.77	.	AC=1;AF=0.500;AN=2;BaseQRankSum=-1.740;ClippingRankSum=0.000;DP=44;ExcessHet=3.0103;FS=0.000;MLEAC=1;MLEAF=0.500;MQ=43.96;MQRankSum=-2.237;QD=3.34;ReadPosRankSum=-3.040;SOR=0.659	GT:AD:DP:GQ:PL	0/1:37,7:44:99:175,0,1894
X	17056356	.	C	T	176.77	.	AC=1;AF=0.500;AN=2;BaseQRankSum=-0.083;ClippingRankSum=0.000;DP=45;ExcessHet=3.0103;FS=0.000;MLEAC=1;MLEAF=0.500;MQ=43.96;MQRankSum=-2.092;QD=3.93;ReadPosRankSum=-1.469;SOR=0.468	GT:AD:DP:GQ:PL	0/1:37,8:45:99:205,0,1916
X	17056446	.	A	C	178.77	.	AC=1;AF=0.500;AN=2;BaseQRankSum=0.282;ClippingRankSum=0.000;DP=41;ExcessHet=3.0103;FS=0.000;MLEAC=1;MLEAF=0.500;MQ=43.95;MQRankSum=-1.501;QD=4.36;ReadPosRankSum=0.504;SOR=0.791	GT:AD:DP:GQ:PL	0/1:29,12:41:99:207,0,656
X	17056540	.	C	A	321.77	.	AC=1;AF=0.500;AN=2;BaseQRankSum=1.287;ClippingRankSum=0.000;DP=37;ExcessHet=3.0103;FS=0.000;MLEAC=1;MLEAF=0.500;MQ=44.00;MQRankSum=0.000;QD=8.70;ReadPosRankSum=0.582;SOR=0.704	GT:AD:DP:GQ:PL	0/1:26,11:37:99:350,0,1199
X	17056557	.	AAC	A	293.73	.	AC=1;AF=0.500;AN=2;BaseQRankSum=1.894;ClippingRankSum=0.000;DP=33;ExcessHet=3.0103;FS=0.000;MLEAC=1;MLEAF=0.500;MQ=44.00;MQRankSum=0.000;QD=8.90;ReadPosRankSum=-0.223;SOR=0.892	GT:AD:DP:GQ:PL	0/1:24,9:33:99:331,0,1169
X	17056704	.	T	A	189.77	.	AC=1;AF=0.500;AN=2;BaseQRankSum=1.650;ClippingRankSum=0.000;DP=33;ExcessHet=3.0103;FS=3.120;MLEAC=1;MLEAF=0.500;MQ=43.55;MQRankSum=0.771;QD=5.75;ReadPosRankSum=-0.498;SOR=0.627	GT:AD:DP:GQ:PL	0/1:22,11:33:99:218,0,510
X	17056757	.	G	A	32.77	.	AC=1;AF=0.500;AN=2;BaseQRankSum=0.988;ClippingRankSum=0.000;DP=35;ExcessHet=3.0103;FS=0.000;MLEAC=1;MLEAF=0.500;MQ=43.57;MQRankSum=0.531;QD=0.94;ReadPosRankSum=-0.088;SOR=0.489	GT:AD:DP:GQ:PL	0/1:29,6:35:61:61,0,645
X	17056815	.	G	T	157.77	.	AC=1;AF=0.500;AN=2;BaseQRankSum=2.452;ClippingRankSum=0.000;DP=35;ExcessHet=3.0103;FS=0.000;MLEAC=1;MLEAF=0.500;MQ=43.94;MQRankSum=-1.518;QD=4.51;ReadPosRankSum=-1.900;SOR=0.693	GT:AD:DP:GQ:PL	0/1:25,10:35:99:186,0,569
X	17056864	.	T	C	190.77	.	AC=1;AF=0.500;AN=2;BaseQRankSum=-2.430;ClippingRankSum=0.000;DP=42;ExcessHet=3.0103;FS=1.270;MLEAC=1;MLEAF=0.500;MQ=43.88;MQRankSum=-1.885;QD=4.54;ReadPosRankSum=1.300;SOR=0.984	GT:AD:DP:GQ:PL	0/1:27,15:42:99:219,0,907
X	17056870	.	GT	G	259.73	.	AC=1;AF=0.500;AN=2;BaseQRankSum=0.533;ClippingRankSum=0.000;DP=43;ExcessHet=3.0103;FS=1.377;MLEAC=1;MLEAF=0.500;MQ=43.89;MQRankSum=1.799;QD=7.42;ReadPosRankSum=-1.298;SOR=0.357	GT:AD:DP:GQ:PL	0/1:14,21:35:99:297,0,485
X	17057103	.	C	CCGAAACCTCGATGATAATTTTGTATAGTGCACTACTTAA	217.73	.	AC=1;AF=0.500;AN=2;BaseQRankSum=0.519;ClippingRankSum=0.000;DP=37;ExcessHet=3.0103;FS=3.702;MLEAC=1;MLEAF=0.500;MQ=43.79;MQRankSum=-3.336;QD=6.80;ReadPosRankSum=-2.983;SOR=1.493	GT:AD:DP:GQ:PL	0/1:25,7:32:99:255,0,8016
X	17057437	.	C	T	1278.77	.	AC=2;AF=1.00;AN=2;DP=48;ExcessHet=3.0103;FS=0.000;MLEAC=2;MLEAF=1.00;MQ=43.78;QD=27.21;SOR=0.823	GT:AD:DP:GQ:PL	1/1:0,47:47:99:1307,141,0
X	17057703	.	G	A	694.77	.	AC=2;AF=1.00;AN=2;DP=26;ExcessHet=3.0103;FS=0.000;MLEAC=2;MLEAF=1.00;MQ=43.32;QD=26.72;SOR=1.445	GT:AD:DP:GQ:PL	1/1:0,26:26:78:723,78,0
X	17057844	.	C	CATGGACACTGAGAAAAAAAGCGTACATCT	1567.73	.	AC=2;AF=1.00;AN=2;DP=31;ExcessHet=3.0103;FS=0.000;MLEAC=2;MLEAF=1.00;MQ=40.82;QD=31.34;SOR=0.826	GT:AD:DP:GQ:PL	1/1:0,30:30:99:1605,107,0
X	17057908	.	A	T	210.77	.	AC=1;AF=0.500;AN=2;BaseQRankSum=1.947;ClippingRankSum=0.000;DP=15;ExcessHet=3.0103;FS=2.158;MLEAC=1;MLEAF=0.500;MQ=43.35;MQRankSum=0.867;QD=14.05;ReadPosRankSum=-0.686;SOR=0.925	GT:AD:DP:GQ:PL	0/1:5,10:15:94:239,0,94
X	17058201	.	G	C	286.77	.	AC=1;AF=0.500;AN=2;BaseQRankSum=-0.188;ClippingRankSum=0.000;DP=31;ExcessHet=3.0103;FS=8.439;MLEAC=1;MLEAF=0.500;MQ=41.26;MQRankSum=0.492;QD=9.56;ReadPosRankSum=-0.140;SOR=0.067	GT:AD:DP:GQ:PL	0/1:21,9:30:99:315,0,1024
X	17058211	.	A	C	283.77	.	AC=1;AF=0.500;AN=2;BaseQRankSum=-1.356;ClippingRankSum=0.000;DP=31;ExcessHet=3.0103;FS=4.943;MLEAC=1;MLEAF=0.500;MQ=41.26;MQRankSum=0.316;QD=9.15;ReadPosRankSum=-0.707;SOR=0.116	GT:AD:DP:GQ:PL	0/1:22,9:31:99:312,0,1052
X	17058552	.	C	G	39.77	.	AC=1;AF=0.500;AN=2;BaseQRankSum=1.736;ClippingRankSum=0.000;DP=33;ExcessHet=3.0103;FS=0.000;MLEAC=1;MLEAF=0.500;MQ=43.74;MQRankSum=0.890;QD=1.21;ReadPosRankSum=0.417;SOR=0.712	GT:AD:DP:GQ:PL	0/1:27,6:33:68:68,0,1072
X	17058561	.	A	G	582.77	.	AC=1;AF=0.500;AN=2;BaseQRankSum=-1.730;ClippingRankSum=0.000;DP=31;ExcessHet=3.0103;FS=0.000;MLEAC=1;MLEAF=0.500;MQ=43.72;MQRankSum=-0.830;QD=18.80;ReadPosRankSum=-0.239;SOR=0.713	GT:AD:DP:GQ:PL	0/1:6,25:31:99:611,0,162
X	17058679	.	C	G	753.77	.	AC=1;AF=0.500;AN=2;BaseQRankSum=-1.068;ClippingRankSum=0.000;DP=44;ExcessHet=3.0103;FS=0.000;MLEAC=1;MLEAF=0.500;MQ=43.93;MQRankSum=-0.488;QD=17.13;ReadPosRankSum=-0.973;SOR=0.811	GT:AD:DP:GQ:PL	0/1:10,34:44:99:782,0,144
X	17058783	.	T	C	1178.77	.	AC=2;AF=1.00;AN=2;DP=46;ExcessHet=3.0103;FS=0.000;MLEAC=2;MLEAF=1.00;MQ=43.94;QD=25.63;SOR=0.874	GT:AD:DP:GQ:PL	1/1:0,46:46:99:1207,137,0
X	17058891	.	C	T	2347.77	.	AC=2;AF=1.00;AN=2;DP=54;ExcessHet=3.0103;FS=0.000;MLEAC=2;MLEAF=1.00;MQ=43.96;QD=31.63;SOR=0.693	GT:AD:DP:GQ:PL	1/1:0,54:54:99:2376,163,0
X	17058897	.	T	C	2266.77	.	AC=2;AF=1.00;AN=2;DP=51;ExcessHet=3.0103;FS=0.000;MLEAC=2;MLEAF=1.00;MQ=43.96;QD=23.78;SOR=0.732	GT:AD:DP:GQ:PL	1/1:0,51:51:99:2295,154,0
X	17058906	.	G	A	2298.77	.	AC=2;AF=1.00;AN=2;DP=51;ExcessHet=3.0103;FS=0.000;MLEAC=2;MLEAF=1.00;MQ=43.96;QD=26.73;SOR=0.813	GT:AD:DP:GQ:PL	1/1:0,51:51:99:2327,157,0
X	17058938	.	T	C	1321.77	.	AC=2;AF=1.00;AN=2;DP=50;ExcessHet=3.0103;FS=0.000;MLEAC=2;MLEAF=1.00;MQ=43.96;QD=26.44;SOR=0.859	GT:AD:DP:GQ:PL	1/1:0,50:50:99:1350,150,0
X	17058952	.	C	A	2150.77	.	AC=2;AF=1.00;AN=2;DP=48;ExcessHet=3.0103;FS=0.000;MLEAC=2;MLEAF=1.00;MQ=43.96;QD=30.57;SOR=0.866	GT:AD:DP:GQ:PL	1/1:0,48:48:99:2179,150,0
X	17058961	.	G	T	2070.77	.	AC=2;AF=1.00;AN=2;DP=46;ExcessHet=3.0103;FS=0.000;MLEAC=2;MLEAF=1.00;MQ=43.96;QD=29.89;SOR=0.874	GT:AD:DP:GQ:PL	1/1:0,46:46:99:2099,141,0
X	17058969	.	G	C	1906.77	.	AC=2;AF=1.00;AN=2;DP=42;ExcessHet=3.0103;FS=0.000;MLEAC=2;MLEAF=1.00;MQ=43.95;QD=35.55;SOR=0.788	GT:AD:DP:GQ:PL	1/1:0,42:42:99:1935,129,0
X	17059007	.	T	C	852.77	.	AC=2;AF=1.00;AN=2;DP=34;ExcessHet=3.0103;FS=0.000;MLEAC=2;MLEAF=1.00;MQ=43.94;QD=25.08;SOR=1.085	GT:AD:DP:GQ:PL	1/1:0,34:34:99:881,101,0
X	17059138	.	T	C	847.77	.	AC=2;AF=1.00;AN=2;DP=33;ExcessHet=3.0103;FS=0.000;MLEAC=2;MLEAF=1.00;MQ=43.94;QD=25.69;SOR=1.352	GT:AD:DP:GQ:PL	1/1:0,33:33:98:876,98,0
X	17059177	.	AT	A	518.73	.	AC=2;AF=1.00;AN=2;BaseQRankSum=-1.654;ClippingRankSum=0.000;DP=31;ExcessHet=3.0103;FS=0.000;MLEAC=2;MLEAF=1.00;MQ=44.30;MQRankSum=0.136;QD=17.89;SOR=0.446	GT:AD:DP:GQ:PL	1/1:1,28:29:61:556,61,0
X	17059277	.	T	C	439.77	.	AC=2;AF=1.00;AN=2;DP=17;ExcessHet=3.0103;FS=0.000;MLEAC=2;MLEAF=1.00;MQ=44.00;QD=25.87;SOR=1.061	GT:AD:DP:GQ:PL	1/1:0,17:17:51:468,51,0
X	17059331	.	T	C	495.77	.	AC=1;AF=0.500;AN=2;BaseQRankSum=-2.137;ClippingRankSum=0.000;DP=27;ExcessHet=3.0103;FS=7.832;MLEAC=1;MLEAF=0.500;MQ=44.00;MQRankSum=0.000;QD=18.36;ReadPosRankSum=-2.221;SOR=0.751	GT:AD:DP:GQ:PL	0/1:5,22:27:61:524,0,61
X	17059365	.	A	C	527.77	.	AC=1;AF=0.500;AN=2;BaseQRankSum=-1.256;ClippingRankSum=0.000;DP=31;ExcessHet=3.0103;FS=4.467;MLEAC=1;MLEAF=0.500;MQ=44.00;MQRankSum=0.000;QD=17.59;ReadPosRankSum=-1.435;SOR=0.141	GT:AD:DP:GQ:PL	0/1:6,24:30:81:556,0,81
X	17059555	.	G	GGT	986.73	.	AC=2;AF=1.00;AN=2;DP=30;ExcessHet=3.0103;FS=0.000;MLEAC=2;MLEAF=1.00;MQ=44.00;QD=29.99;SOR=1.382	GT:AD:DP:GQ:PL	1/1:0,28:28:84:1024,84,0
X	17059670	.	T	A	826.77	.	AC=2;AF=1.00;AN=2;BaseQRankSum=1.398;ClippingRankSum=0.000;DP=34;ExcessHet=3.0103;FS=3.144;MLEAC=2;MLEAF=1.00;MQ=44.00;MQRankSum=0.000;QD=24.32;ReadPosRankSum=-0.606;SOR=0.320	GT:AD:DP:GQ:PL	1/1:2,32:34:64:855,64,0
X	17059681	.	T	C	1358.81	.	AC=2;AF=1.00;AN=2;BaseQRankSum=1.190;ClippingRankSum=0.000;DP=36;ExcessHet=3.0103;FS=3.136;MLEAC=2;MLEAF=1.00;MQ=44.00;MQRankSum=0.000;QD=30.74;ReadPosRankSum=-0.772;SOR=0.308	GT:AD:DP:GQ:PL	1/1:2,34:36:20:1387,20,0
X	17059690	.	T	G	1304.94	.	AC=2;AF=1.00;AN=2;BaseQRankSum=0.667;ClippingRankSum=0.000;DP=35;ExcessHet=3.0103;FS=3.136;MLEAC=2;MLEAF=1.00;MQ=44.00;MQRankSum=0.000;QD=33.55;ReadPosRankSum=-0.525;SOR=0.209	GT:AD:DP:GQ:PL	1/1:2,33:35:14:1333,14,0
X	17059787	.	G	A	660.77	.	AC=2;AF=1.00;AN=2;BaseQRankSum=-1.070;ClippingRankSum=0.000;DP=29;ExcessHet=3.0103;FS=0.000;MLEAC=2;MLEAF=1.00;MQ=44.00;MQRankSum=0.000;QD=22.79;ReadPosRankSum=1.032;SOR=0.765	GT:AD:DP:GQ:PL	1/1:2,27:29:29:689,29,0
X	17060208	.	T	C	1048.77	.	AC=2;AF=1.00;AN=2;DP=40;ExcessHet=3.0103;FS=0.000;MLEAC=2;MLEAF=1.00;MQ=44.00;QD=26.22;SOR=0.693	GT:AD:DP:GQ:PL	1/1:0,40:40:99:1077,120,0
X	17060249	.	C	T	1044.77	.	AC=2;AF=1.00;AN=2;DP=39;ExcessHet=3.0103;FS=0.000;MLEAC=2;MLEAF=1.00;MQ=44.00;QD=26.79;SOR=0.743	GT:AD:DP:GQ:PL	1/1:0,39:39:99:1073,117,0
X	17060291	.	A	C	1684.77	.	AC=2;AF=1.00;AN=2;DP=39;ExcessHet=3.0103;FS=0.000;MLEAC=2;MLEAF=1.00;MQ=44.00;QD=30.39;SOR=0.743	GT:AD:DP:GQ:PL	1/1:0,39:39:99:1713,117,0
X	17060293	.	C	G	1684.77	.	AC=2;AF=1.00;AN=2;DP=37;ExcessHet=3.0103;FS=0.000;MLEAC=2;MLEAF=1.00;MQ=44.00;QD=32.39;SOR=0.746	GT:AD:DP:GQ:PL	1/1:0,37:37:99:1713,117,0
X	17060361	.	A	G	83.77	.	AC=1;AF=0.500;AN=2;BaseQRankSum=-0.028;ClippingRankSum=0.000;DP=28;ExcessHet=3.0103;FS=1.737;MLEAC=1;MLEAF=0.500;MQ=44.00;MQRankSum=0.000;QD=2.99;ReadPosRankSum=-1.884;SOR=0.767	GT:AD:DP:GQ:PL	0/1:21,7:28:99:112,0,502
X	17060533	.	A	T	1033.77	.	AC=2;AF=1.00;AN=2;DP=40;ExcessHet=3.0103;FS=0.000;MLEAC=2;MLEAF=1.00;MQ=44.00;QD=26.51;SOR=0.743	GT:AD:DP:GQ:PL	1/1:0,39:39:99:1062,117,0
X	17060769	.	C	T	561.77	.	AC=1;AF=0.500;AN=2;BaseQRankSum=1.493;ClippingRankSum=0.000;DP=31;ExcessHet=3.0103;FS=0.000;MLEAC=1;MLEAF=0.500;MQ=43.53;MQRankSum=-1.271;QD=18.12;ReadPosRankSum=-0.273;SOR=0.770	GT:AD:DP:GQ:PL	0/1:6,25:31:52:590,0,52
X	17060795	.	C	T	955.77	.	AC=2;AF=1.00;AN=2;DP=35;ExcessHet=3.0103;FS=0.000;MLEAC=2;MLEAF=1.00;MQ=43.55;QD=27.31;SOR=1.002	GT:AD:DP:GQ:PL	1/1:0,35:35:99:984,105,0
X	17060873	.	G	T	678.77	.	AC=1;AF=0.500;AN=2;BaseQRankSum=1.436;ClippingRankSum=0.000;DP=36;ExcessHet=3.0103;FS=1.692;MLEAC=1;MLEAF=0.500;MQ=43.62;MQRankSum=-1.146;QD=18.85;ReadPosRankSum=0.390;SOR=1.143	GT:AD:DP:GQ:PL	0/1:6,30:36:53:707,0,53
X	17060990	.	T	TTAAAACACA	946.73	.	AC=1;AF=0.500;AN=2;BaseQRankSum=0.334;ClippingRankSum=0.000;DP=29;ExcessHet=3.0103;FS=1.664;MLEAC=1;MLEAF=0.500;MQ=42.88;MQRankSum=-2.977;QD=32.65;ReadPosRankSum=0.098;SOR=0.491	GT:AD:DP:GQ:PL	0/1:8,21:29:99:984,0,372
X	17060995	.	T	TA	1072.73	.	AC=1;AF=0.500;AN=2;BaseQRankSum=-2.348;ClippingRankSum=0.000;DP=35;ExcessHet=3.0103;FS=1.547;MLEAC=1;MLEAF=0.500;MQ=42.76;MQRankSum=-3.219;QD=30.65;ReadPosRankSum=-0.787;SOR=0.412	GT:AD:DP:GQ:PL	0/1:8,27:35:99:1110,0,363
X	17060996	.	T	TC	1072.73	.	AC=1;AF=0.500;AN=2;BaseQRankSum=1.574;ClippingRankSum=0.000;DP=34;ExcessHet=3.0103;FS=3.703;MLEAC=1;MLEAF=0.500;MQ=42.72;MQRankSum=-3.043;QD=31.55;ReadPosRankSum=-1.471;SOR=0.252	GT:AD:DP:GQ:PL	0/1:7,27:34:99:1110,0,363
X	17061006	.	G	T	1084.77	.	AC=1;AF=0.500;AN=2;BaseQRankSum=1.111;ClippingRankSum=0.000;DP=34;ExcessHet=3.0103;FS=1.725;MLEAC=1;MLEAF=0.500;MQ=42.72;MQRankSum=-3.043;QD=31.90;ReadPosRankSum=-1.729;SOR=0.321	GT:AD:DP:GQ:PL	0/1:7,27:34:99:1113,0,321
X	17061014	.	T	A	1081.77	.	AC=1;AF=0.500;AN=2;BaseQRankSum=1.717;ClippingRankSum=0.000;DP=34;ExcessHet=3.0103;FS=1.725;MLEAC=1;MLEAF=0.500;MQ=42.66;MQRankSum=-3.200;QD=31.82;ReadPosRankSum=-1.707;SOR=0.321	GT:AD:DP:GQ:PL	0/1:7,27:34:99:1110,0,318
X	17061031	.	G	T	908.77	.	AC=1;AF=0.500;AN=2;BaseQRankSum=1.132;ClippingRankSum=0.000;DP=29;ExcessHet=3.0103;FS=0.000;MLEAC=1;MLEAF=0.500;MQ=42.67;MQRankSum=-3.253;QD=31.34;ReadPosRankSum=-0.894;SOR=0.639	GT:AD:DP:GQ:PL	0/1:7,22:29:99:937,0,333
X	17061033	.	GAAAATGAACTGAGTC	G	896.73	.	AC=1;AF=0.500;AN=2;BaseQRankSum=0.202;ClippingRankSum=0.000;DP=31;ExcessHet=3.0103;FS=1.561;MLEAC=1;MLEAF=0.500;MQ=42.76;MQRankSum=-3.312;QD=28.93;ReadPosRankSum=-0.933;SOR=0.420	GT:AD:DP:GQ:PL	0/1:8,23:31:99:934,0,375
X	17061089	.	T	C	526.77	.	AC=1;AF=0.500;AN=2;BaseQRankSum=0.000;ClippingRankSum=0.000;DP=35;ExcessHet=3.0103;FS=9.165;MLEAC=1;MLEAF=0.500;MQ=43.10;MQRankSum=-2.035;QD=15.05;ReadPosRankSum=-0.191;SOR=0.651	GT:AD:DP:GQ:PL	0/1:9,26:35:99:555,0,124
X	17061764	.	T	C	677.77	.	AC=2;AF=1.00;AN=2;DP=26;ExcessHet=3.0103;FS=0.000;MLEAC=2;MLEAF=1.00;MQ=44.00;QD=26.07;SOR=1.697	GT:AD:DP:GQ:PL	1/1:0,26:26:78:706,78,0
X	17062019	.	T	C	149.77	.	AC=1;AF=0.500;AN=2;BaseQRankSum=-0.829;ClippingRankSum=0.000;DP=25;ExcessHet=3.0103;FS=0.000;MLEAC=1;MLEAF=0.500;MQ=44.00;MQRankSum=0.000;QD=6.24;ReadPosRankSum=-0.408;SOR=0.802	GT:AD:DP:GQ:PL	0/1:15,9:24:99:178,0,353
X	17062187	.	T	A	80.77	.	AC=1;AF=0.500;AN=2;BaseQRankSum=1.607;ClippingRankSum=0.000;DP=29;ExcessHet=3.0103;FS=0.000;MLEAC=1;MLEAF=0.500;MQ=43.74;MQRankSum=0.870;QD=2.79;ReadPosRankSum=-0.510;SOR=0.751	GT:AD:DP:GQ:PL	0/1:22,7:29:99:109,0,516
X	17063079	.	GA	G	903.73	.	AC=2;AF=1.00;AN=2;DP=48;ExcessHet=3.0103;FS=0.000;MLEAC=1;MLEAF=0.500;MQ=44.00;QD=19.23;SOR=0.693	GT:AD:DP:GQ:PL	1/1:0,47:47:99:886,136,0
X	17063223	.	G	A	1208.77	.	AC=2;AF=1.00;AN=2;DP=46;ExcessHet=3.0103;FS=0.000;MLEAC=2;MLEAF=1.00;MQ=44.00;QD=26.86;SOR=0.829	GT:AD:DP:GQ:PL	1/1:0,45:45:99:1237,135,0
X	17064406	.	G	T	738.77	.	AC=2;AF=1.00;AN=2;DP=18;ExcessHet=3.0103;FS=0.000;MLEAC=2;MLEAF=1.00;MQ=42.41;QD=25.85;SOR=0.914	GT:AD:DP:GQ:PL	1/1:0,18:18:52:767,52,0
X	17064412	.	A	C	765.77	.	AC=2;AF=1.00;AN=2;DP=18;ExcessHet=3.0103;FS=0.000;MLEAC=2;MLEAF=1.00;MQ=42.41;QD=27.18;SOR=0.914	GT:AD:DP:GQ:PL	1/1:0,18:18:55:794,55,0
X	17064413	.	C	T	765.77	.	AC=2;AF=1.00;AN=2;DP=18;ExcessHet=3.0103;FS=0.000;MLEAC=2;MLEAF=1.00;MQ=42.29;QD=31.30;SOR=0.693	GT:AD:DP:GQ:PL	1/1:0,18:18:55:794,55,0
X	17064418	.	A	ATTTTTTTTTTTTTTT	960.73	.	AC=2;AF=1.00;AN=2;DP=18;ExcessHet=3.0103;FS=0.000;MLEAC=2;MLEAF=1.00;MQ=41.21;QD=24.01;SOR=1.179	GT:AD:DP:GQ:PL	1/1:0,14:14:68:998,68,0
X	17064451	.	T	G	529.77	.	AC=2;AF=1.00;AN=2;DP=21;ExcessHet=3.0103;FS=0.000;MLEAC=2;MLEAF=1.00;MQ=41.53;QD=25.23;SOR=1.508	GT:AD:DP:GQ:PL	1/1:0,21:21:63:558,63,0
X	17064571	.	C	CAAGAGCAAT	1479.73	.	AC=2;AF=1.00;AN=2;DP=38;ExcessHet=3.0103;FS=0.000;MLEAC=2;MLEAF=1.00;MQ=42.57;QD=26.98;SOR=1.179	GT:AD:DP:GQ:PL	1/1:0,33:33:99:1517,101,0
X	17064781	.	G	A	1968.77	.	AC=2;AF=1.00;AN=2;DP=46;ExcessHet=3.0103;FS=0.000;MLEAC=2;MLEAF=1.00;MQ=43.83;QD=28.57;SOR=0.976	GT:AD:DP:GQ:PL	1/1:0,46:46:99:1997,138,0
X	17064806	.	T	C	2131.77	.	AC=2;AF=1.00;AN=2;DP=48;ExcessHet=3.0103;FS=0.000;MLEAC=2;MLEAF=1.00;MQ=43.67;QD=27.29;SOR=0.693	GT:AD:DP:GQ:PL	1/1:0,48:48:99:2160,144,0
X	17064828	.	T	TTTG	2008.73	.	AC=2;AF=1.00;AN=2;DP=45;ExcessHet=3.0103;FS=0.000;MLEAC=2;MLEAF=1.00;MQ=43.70;QD=24.72;SOR=0.737	GT:AD:DP:GQ:PL	1/1:0,45:45:99:2046,138,0
X	17064911	.	A	G	2120.77	.	AC=2;AF=1.00;AN=2;DP=50;ExcessHet=3.0103;FS=0.000;MLEAC=2;MLEAF=1.00;MQ=43.54;QD=27.97;SOR=0.952	GT:AD:DP:GQ:PL	1/1:0,50:50:99:2149,150,0
X	17064916	.	T	TTGGTTTTC	2111.73	.	AC=2;AF=1.00;AN=2;DP=49;ExcessHet=3.0103;FS=0.000;MLEAC=2;MLEAF=1.00;MQ=43.53;QD=30.59;SOR=1.007	GT:AD:DP:GQ:PL	1/1:0,49:49:99:2149,150,0
X	17065011	.	T	C	1123.77	.	AC=2;AF=1.00;AN=2;DP=42;ExcessHet=3.0103;FS=0.000;MLEAC=2;MLEAF=1.00;MQ=43.91;QD=26.76;SOR=1.556	GT:AD:DP:GQ:PL	1/1:0,42:42:99:1152,126,0
X	17065097	.	C	T	1152.77	.	AC=2;AF=1.00;AN=2;DP=42;ExcessHet=3.0103;FS=0.000;MLEAC=2;MLEAF=1.00;MQ=43.86;QD=27.45;SOR=1.900	GT:AD:DP:GQ:PL	1/1:0,42:42:99:1181,126,0
X	17065114	.	G	C	1060.77	.	AC=2;AF=1.00;AN=2;DP=40;ExcessHet=3.0103;FS=0.000;MLEAC=2;MLEAF=1.00;MQ=43.85;QD=26.52;SOR=2.191	GT:AD:DP:GQ:PL	1/1:0,40:40:99:1089,119,0
X	17065206	.	A	C	616.77	.	AC=2;AF=1.00;AN=2;DP=25;ExcessHet=3.0103;FS=0.000;MLEAC=2;MLEAF=1.00;MQ=43.84;QD=24.67;SOR=2.215	GT:AD:DP:GQ:PL	1/1:0,25:25:74:645,74,0
X	17065469	.	G	A	519.77	.	AC=2;AF=1.00;AN=2;DP=20;ExcessHet=3.0103;FS=0.000;MLEAC=2;MLEAF=1.00;MQ=43.90;QD=25.99;SOR=0.892	GT:AD:DP:GQ:PL	1/1:0,20:20:60:548,60,0
X	17065591	.	G	A	576.77	.	AC=2;AF=1.00;AN=2;DP=23;ExcessHet=3.0103;FS=0.000;MLEAC=2;MLEAF=1.00;MQ=44.00;QD=26.22;SOR=0.874	GT:AD:DP:GQ:PL	1/1:0,22:22:66:605,66,0
X	17065716	.	AGGGG	A	635.73	.	AC=2;AF=1.00;AN=2;DP=16;ExcessHet=3.0103;FS=0.000;MLEAC=2;MLEAF=1.00;MQ=44.00;QD=33.34;SOR=0.818	GT:AD:DP:GQ:PL	1/1:0,15:15:45:673,45,0
X	17065733	.	G	T	695.77	.	AC=2;AF=1.00;AN=2;DP=17;ExcessHet=3.0103;FS=0.000;MLEAC=2;MLEAF=1.00;MQ=44.00;QD=29.18;SOR=0.804	GT:AD:DP:GQ:PL	1/1:0,17:17:51:724,51,0
X	17065827	.	GAAA	G	1242.73	.	AC=2;AF=1.00;AN=2;DP=29;ExcessHet=3.0103;FS=0.000;MLEAC=2;MLEAF=1.00;MQ=44.00;QD=28.45;SOR=0.760	GT:AD:DP:GQ:PL	1/1:0,29:29:87:1280,87,0
X	17065837	.	A	AGG	1242.73	.	AC=2;AF=1.00;AN=2;DP=29;ExcessHet=3.0103;FS=0.000;MLEAC=2;MLEAF=1.00;MQ=44.00;QD=30.62;SOR=0.760	GT:AD:DP:GQ:PL	1/1:0,29:29:87:1280,87,0
X	17065854	.	T	A	1231.77	.	AC=2;AF=1.00;AN=2;DP=27;ExcessHet=3.0103;FS=0.000;MLEAC=2;MLEAF=1.00;MQ=44.00;QD=31.61;SOR=1.101	GT:AD:DP:GQ:PL	1/1:0,27:27:84:1260,84,0
X	17065864	.	C	T	1096.77	.	AC=2;AF=1.00;AN=2;DP=25;ExcessHet=3.0103;FS=0.000;MLEAC=2;MLEAF=1.00;MQ=44.00;QD=26.84;SOR=1.136	GT:AD:DP:GQ:PL	1/1:0,25:25:75:1125,75,0
X	17065923	.	A	T	778.77	.	AC=2;AF=1.00;AN=2;DP=29;ExcessHet=3.0103;FS=0.000;MLEAC=2;MLEAF=1.00;MQ=44.00;QD=26.85;SOR=0.906	GT:AD:DP:GQ:PL	1/1:0,29:29:87:807,87,0
X	17066555	.	A	T	200.73	.	AC=1;AF=0.500;AN=2;BaseQRankSum=1.507;ClippingRankSum=0.000;DP=38;ExcessHet=3.0103;FS=8.227;MLEAC=1;MLEAF=0.500;MQ=43.92;MQRankSum=-1.492;QD=5.43;ReadPosRankSum=0.000;SOR=0.056	GT:AD:DP:GQ:PL	0/1:27,10:37:99:238,0,557
X	17067355	.	TA	T	114.73	.	AC=1;AF=0.500;AN=2;BaseQRankSum=-0.687;ClippingRankSum=0.000;DP=47;ExcessHet=3.0103;FS=2.876;MLEAC=1;MLEAF=0.500;MQ=44.00;MQRankSum=0.000;QD=2.67;ReadPosRankSum=0.257;SOR=0.352	GT:AD:DP:GQ:PL	0/1:31,12:43:99:152,0,630
X	17067369	.	T	C	154.77	.	AC=1;AF=0.500;AN=2;BaseQRankSum=-0.041;ClippingRankSum=0.000;DP=44;ExcessHet=3.0103;FS=3.108;MLEAC=1;MLEAF=0.500;MQ=44.00;MQRankSum=0.000;QD=3.52;ReadPosRankSum=-0.620;SOR=0.260	GT:AD:DP:GQ:PL	0/1:32,12:44:99:183,0,743
X	17067960	.	A	G	882.77	.	AC=1;AF=0.500;AN=2;BaseQRankSum=-2.910;ClippingRankSum=0.000;DP=48;ExcessHet=3.0103;FS=3.372;MLEAC=1;MLEAF=0.500;MQ=43.92;MQRankSum=-0.427;QD=18.39;ReadPosRankSum=1.233;SOR=1.143	GT:AD:DP:GQ:PL	0/1:9,39:48:99:911,0,110
X	17068700	.	GT	G	145.73	.	AC=1;AF=0.500;AN=2;BaseQRankSum=0.462;ClippingRankSum=0.000;DP=28;ExcessHet=3.0103;FS=0.000;MLEAC=1;MLEAF=0.500;MQ=43.62;MQRankSum=0.706;QD=6.62;ReadPosRankSum=0.424;SOR=0.593	GT:AD:DP:GQ:PL	0/1:7,15:22:99:183,0,112
X	17068884	.	TA	T	533.73	.	AC=2;AF=1.00;AN=2;BaseQRankSum=-0.786;ClippingRankSum=0.000;DP=39;ExcessHet=3.0103;FS=2.993;MLEAC=2;MLEAF=1.00;MQ=44.00;MQRankSum=0.000;QD=15.25;ReadPosRankSum=0.975;SOR=0.169	GT:AD:DP:GQ:PL	1/1:2,33:35:59:571,59,0
X	17069161	.	T	G	591.77	.	AC=1;AF=0.500;AN=2;BaseQRankSum=-2.441;ClippingRankSum=0.000;DP=39;ExcessHet=3.0103;FS=5.407;MLEAC=1;MLEAF=0.500;MQ=44.00;MQRankSum=0.000;QD=15.17;ReadPosRankSum=-0.344;SOR=0.180	GT:AD:DP:GQ:PL	0/1:11,28:39:99:620,0,197
X	17069243	.	A	T	666.77	.	AC=1;AF=0.500;AN=2;BaseQRankSum=0.949;ClippingRankSum=0.000;DP=46;ExcessHet=3.0103;FS=1.190;MLEAC=1;MLEAF=0.500;MQ=43.92;MQRankSum=1.415;QD=14.49;ReadPosRankSum=-0.851;SOR=0.976	GT:AD:DP:GQ:PL	0/1:16,30:46:99:695,0,305
X	17069337	.	AAAT	A	1219.73	.	AC=1;AF=0.500;AN=2;BaseQRankSum=0.151;ClippingRankSum=0.000;DP=49;ExcessHet=3.0103;FS=9.686;MLEAC=1;MLEAF=0.500;MQ=43.77;MQRankSum=1.423;QD=26.52;ReadPosRankSum=0.088;SOR=0.810	GT:AD:DP:GQ:PL	0/1:14,32:46:99:1257,0,495
X	17069440	.	G	A	793.77	.	AC=1;AF=0.500;AN=2;BaseQRankSum=0.942;ClippingRankSum=0.000;DP=50;ExcessHet=3.0103;FS=9.114;MLEAC=1;MLEAF=0.500;MQ=43.69;MQRankSum=-0.203;QD=15.88;ReadPosRankSum=1.700;SOR=1.361	GT:AD:DP:GQ:PL	0/1:15,35:50:99:822,0,271
X	17069656	.	T	C	676.77	.	AC=1;AF=0.500;AN=2;BaseQRankSum=-1.240;ClippingRankSum=0.000;DP=37;ExcessHet=3.0103;FS=0.000;MLEAC=1;MLEAF=0.500;MQ=44.00;MQRankSum=0.000;QD=18.29;ReadPosRankSum=0.520;SOR=1.044	GT:AD:DP:GQ:PL	0/1:6,31:37:58:705,0,58
X	17070227	.	A	AAAGGCT	1106.73	.	AC=2;AF=1.00;AN=2;DP=24;ExcessHet=3.0103;FS=0.000;MLEAC=2;MLEAF=1.00;MQ=44.00;QD=30.18;SOR=1.051	GT:AD:DP:GQ:PL	1/1:0,24:24:78:1144,78,0
X	17070842	.	T	C	768.77	.	AC=2;AF=1.00;AN=2;DP=32;ExcessHet=3.0103;FS=0.000;MLEAC=2;MLEAF=1.00;MQ=44.00;QD=25.63;SOR=0.693	GT:AD:DP:GQ:PL	1/1:0,30:30:89:797,89,0
X	17070930	.	G	A	1042.77	.	AC=2;AF=1.00;AN=2;DP=40;ExcessHet=3.0103;FS=0.000;MLEAC=2;MLEAF=1.00;MQ=44.00;QD=26.07;SOR=0.793	GT:AD:DP:GQ:PL	1/1:0,40:40:99:1071,120,0
X	17070976	.	T	C	1147.77	.	AC=2;AF=1.00;AN=2;DP=44;ExcessHet=3.0103;FS=0.000;MLEAC=2;MLEAF=1.00;MQ=44.00;QD=26.09;SOR=0.693	GT:AD:DP:GQ:PL	1/1:0,44:44:99:1176,132,0
X	17071105	.	C	T	921.77	.	AC=2;AF=1.00;AN=2;DP=34;ExcessHet=3.0103;FS=0.000;MLEAC=2;MLEAF=1.00;MQ=44.00;QD=27.11;SOR=0.811	GT:AD:DP:GQ:PL	1/1:0,34:34:99:950,102,0
X	17071482	.	A	G	46.77	.	AC=1;AF=0.500;AN=2;BaseQRankSum=-2.120;ClippingRankSum=0.000;DP=33;ExcessHet=3.0103;FS=0.000;MLEAC=1;MLEAF=0.500;MQ=44.00;MQRankSum=0.000;QD=1.42;ReadPosRankSum=-0.256;SOR=0.631	GT:AD:DP:GQ:PL	0/1:26,7:33:75:75,0,627
X	17071791	.	T	C	142.77	.	AC=1;AF=0.500;AN=2;BaseQRankSum=1.177;ClippingRankSum=0.000;DP=33;ExcessHet=3.0103;FS=0.000;MLEAC=1;MLEAF=0.500;MQ=44.00;MQRankSum=0.000;QD=4.33;ReadPosRankSum=0.981;SOR=0.507	GT:AD:DP:GQ:PL	0/1:27,6:33:99:171,0,1895
X	17071793	.	A	G	142.77	.	AC=1;AF=0.500;AN=2;BaseQRankSum=-0.775;ClippingRankSum=0.000;DP=33;ExcessHet=3.0103;FS=0.000;MLEAC=1;MLEAF=0.500;MQ=44.00;MQRankSum=0.000;QD=4.33;ReadPosRankSum=0.958;SOR=0.507	GT:AD:DP:GQ:PL	0/1:27,6:33:99:171,0,1895
X	17071794	.	G	A	142.77	.	AC=1;AF=0.500;AN=2;BaseQRankSum=0.564;ClippingRankSum=0.000;DP=33;ExcessHet=3.0103;FS=0.000;MLEAC=1;MLEAF=0.500;MQ=44.00;MQRankSum=0.000;QD=4.33;ReadPosRankSum=1.027;SOR=0.507	GT:AD:DP:GQ:PL	0/1:27,6:33:99:171,0,1895
X	17071802	.	A	T	142.77	.	AC=1;AF=0.500;AN=2;BaseQRankSum=-1.355;ClippingRankSum=0.000;DP=33;ExcessHet=3.0103;FS=0.000;MLEAC=1;MLEAF=0.500;MQ=44.00;MQRankSum=0.000;QD=4.33;ReadPosRankSum=1.144;SOR=0.627	GT:AD:DP:GQ:PL	0/1:27,6:33:99:171,0,1919
X	17071803	.	AC	A	133.73	.	AC=1;AF=0.500;AN=2;BaseQRankSum=-0.700;ClippingRankSum=0.000;DP=33;ExcessHet=3.0103;FS=0.000;MLEAC=1;MLEAF=0.500;MQ=44.00;MQRankSum=0.000;QD=4.05;ReadPosRankSum=1.004;SOR=0.627	GT:AD:DP:GQ:PL	0/1:27,6:33:99:171,0,1919
X	17071848	.	G	A	120.77	.	AC=1;AF=0.500;AN=2;BaseQRankSum=1.009;ClippingRankSum=0.000;DP=35;ExcessHet=3.0103;FS=4.363;MLEAC=1;MLEAF=0.500;MQ=44.00;MQRankSum=0.000;QD=3.45;ReadPosRankSum=0.328;SOR=1.961	GT:AD:DP:GQ:PL	0/1:29,6:35:99:149,0,1208
X	17071860	.	A	G	120.77	.	AC=1;AF=0.500;AN=2;BaseQRankSum=-0.409;ClippingRankSum=0.000;DP=33;ExcessHet=3.0103;FS=2.039;MLEAC=1;MLEAF=0.500;MQ=44.00;MQRankSum=0.000;QD=3.66;ReadPosRankSum=0.452;SOR=1.538	GT:AD:DP:GQ:PL	0/1:28,5:33:99:149,0,1210
X	17072262	.	C	T	616.77	.	AC=1;AF=0.500;AN=2;BaseQRankSum=1.533;ClippingRankSum=0.000;DP=40;ExcessHet=3.0103;FS=3.212;MLEAC=1;MLEAF=0.500;MQ=44.00;MQRankSum=0.000;QD=15.42;ReadPosRankSum=1.791;SOR=0.242	GT:AD:DP:GQ:PL	0/1:12,28:40:99:645,0,218
X	17072446	.	T	G	117.77	.	AC=1;AF=0.500;AN=2;BaseQRankSum=-0.128;ClippingRankSum=0.000;DP=41;ExcessHet=3.0103;FS=3.304;MLEAC=1;MLEAF=0.500;MQ=43.93;MQRankSum=-1.704;QD=2.87;ReadPosRankSum=-1.597;SOR=1.514	GT:AD:DP:GQ:PL	0/1:31,10:41:99:146,0,729
X	17072518	.	A	G	146.77	.	AC=1;AF=0.500;AN=2;BaseQRankSum=-3.398;ClippingRankSum=0.000;DP=33;ExcessHet=3.0103;FS=0.000;MLEAC=1;MLEAF=0.500;MQ=44.00;MQRankSum=0.000;QD=4.45;ReadPosRankSum=1.314;SOR=0.793	GT:AD:DP:GQ:PL	0/1:23,10:33:99:175,0,536
X	17072551	.	T	A	701.77	.	AC=2;AF=1.00;AN=2;DP=26;ExcessHet=3.0103;FS=0.000;MLEAC=2;MLEAF=1.00;MQ=44.00;QD=26.99;SOR=1.022	GT:AD:DP:GQ:PL	1/1:0,26:26:78:730,78,0
X	17072567	.	A	AT	772.73	.	AC=2;AF=1.00;AN=2;DP=28;ExcessHet=3.0103;FS=0.000;MLEAC=2;MLEAF=1.00;MQ=44.00;QD=28.62;SOR=1.101	GT:AD:DP:GQ:PL	1/1:0,27:27:90:810,90,0
X	17072778	.	G	A	889.77	.	AC=2;AF=1.00;AN=2;DP=34;ExcessHet=3.0103;FS=0.000;MLEAC=2;MLEAF=1.00;MQ=44.00;QD=26.17;SOR=1.244	GT:AD:DP:GQ:PL	1/1:0,34:34:99:918,102,0
X	17072905	.	A	G	768.77	.	AC=2;AF=1.00;AN=2;DP=31;ExcessHet=3.0103;FS=0.000;MLEAC=2;MLEAF=1.00;MQ=43.94;QD=25.63;SOR=1.329	GT:AD:DP:GQ:PL	1/1:0,30:30:90:797,90,0
X	17073697	.	T	C	1085.77	.	AC=2;AF=1.00;AN=2;DP=41;ExcessHet=3.0103;FS=0.000;MLEAC=2;MLEAF=1.00;MQ=43.95;QD=26.48;SOR=1.501	GT:AD:DP:GQ:PL	1/1:0,41:41:99:1114,123,0
X	17074004	.	T	G	1384.77	.	AC=2;AF=1.00;AN=2;DP=53;ExcessHet=3.0103;FS=0.000;MLEAC=2;MLEAF=1.00;MQ=44.00;QD=26.63;SOR=0.941	GT:AD:DP:GQ:PL	1/1:0,52:52:99:1413,156,0
X	17074354	.	TTG	T	1385.73	.	AC=2;AF=1.00;AN=2;DP=39;ExcessHet=3.0103;FS=0.000;MLEAC=2;MLEAF=1.00;MQ=44.00;QD=30.88;SOR=1.040	GT:AD:DP:GQ:PL	1/1:0,38:38:99:1423,115,0
X	17074482	.	GT	G	891.73	.	AC=2;AF=1.00;AN=2;DP=40;ExcessHet=3.0103;FS=0.000;MLEAC=2;MLEAF=1.00;MQ=44.00;QD=22.86;SOR=0.850	GT:AD:DP:GQ:PL	1/1:0,39:39:99:929,117,0
X	17075027	.	T	C	1101.77	.	AC=2;AF=1.00;AN=2;DP=42;ExcessHet=3.0103;FS=0.000;MLEAC=2;MLEAF=1.00;MQ=44.00;QD=26.87;SOR=1.075	GT:AD:DP:GQ:PL	1/1:0,41:41:99:1130,123,0
X	17075319	.	C	T	66.77	.	AC=1;AF=0.500;AN=2;BaseQRankSum=3.536;ClippingRankSum=0.000;DP=35;ExcessHet=3.0103;FS=10.571;MLEAC=1;MLEAF=0.500;MQ=44.00;MQRankSum=0.000;QD=1.91;ReadPosRankSum=-1.228;SOR=2.552	GT:AD:DP:GQ:PL	0/1:28,7:35:95:95,0,620
X	17075891	.	G	C	116.77	.	AC=1;AF=0.500;AN=2;BaseQRankSum=0.078;ClippingRankSum=0.000;DP=48;ExcessHet=3.0103;FS=3.119;MLEAC=1;MLEAF=0.500;MQ=44.00;MQRankSum=0.000;QD=2.43;ReadPosRankSum=0.239;SOR=0.561	GT:AD:DP:GQ:PL	0/1:37,11:48:99:145,0,871
X	17076137	.	AACACAAC	A	1482.73	.	AC=1;AF=0.500;AN=2;BaseQRankSum=-1.054;ClippingRankSum=0.000;DP=49;ExcessHet=3.0103;FS=0.000;MLEAC=1;MLEAF=0.500;MQ=43.96;MQRankSum=-0.496;QD=30.89;ReadPosRankSum=-0.182;SOR=0.596	GT:AD:DP:GQ:PL	0/1:11,37:48:99:1520,0,1931
X	17076146	.	A	ATTGTTGTGT	1597.73	.	AC=1;AF=0.500;AN=2;BaseQRankSum=-1.015;ClippingRankSum=0.000;DP=48;ExcessHet=3.0103;FS=0.000;MLEAC=1;MLEAF=0.500;MQ=43.96;MQRankSum=-0.496;QD=33.29;SOR=0.596	GT:AD:DP:GQ:PL	0/1:11,37:48:99:1635,0,1921
X	17076478	.	C	CTA	1465.73	.	AC=2;AF=1.00;AN=2;DP=34;ExcessHet=3.0103;FS=0.000;MLEAC=2;MLEAF=1.00;MQ=43.94;QD=32.75;SOR=0.941	GT:AD:DP:GQ:PL	1/1:0,34:34:99:1503,105,0
X	17076556	.	A	ATT	586.73	.	AC=1;AF=0.500;AN=2;BaseQRankSum=0.517;ClippingRankSum=0.000;DP=39;ExcessHet=3.0103;FS=4.468;MLEAC=1;MLEAF=0.500;MQ=43.95;MQRankSum=-0.520;QD=17.78;ReadPosRankSum=-1.420;SOR=0.136	GT:AD:DP:GQ:PL	0/1:7,26:33:99:624,0,99
X	17077372	.	C	T	511.77	.	AC=1;AF=0.500;AN=2;BaseQRankSum=1.958;ClippingRankSum=0.000;DP=28;ExcessHet=3.0103;FS=0.000;MLEAC=1;MLEAF=0.500;MQ=44.00;MQRankSum=0.000;QD=18.28;ReadPosRankSum=0.736;SOR=0.874	GT:AD:DP:GQ:PL	0/1:6,22:28:80:540,0,80
X	17078152	.	ACTTTT	A	1532.73	.	AC=2;AF=1.00;AN=2;DP=35;ExcessHet=3.0103;FS=0.000;MLEAC=2;MLEAF=1.00;MQ=42.59;QD=25.06;SOR=1.483	GT:AD:DP:GQ:PL	1/1:0,35:35:99:1570,105,0
X	17078160	.	CTTT	C	1577.73	.	AC=2;AF=1.00;AN=2;DP=36;ExcessHet=3.0103;FS=0.000;MLEAC=2;MLEAF=1.00;MQ=42.57;QD=22.91;SOR=1.371	GT:AD:DP:GQ:PL	1/1:0,36:36:99:1615,108,0
X	17078171	.	A	G	1591.77	.	AC=2;AF=1.00;AN=2;DP=34;ExcessHet=3.0103;FS=0.000;MLEAC=2;MLEAF=1.00;MQ=42.55;QD=32.77;SOR=1.244	GT:AD:DP:GQ:PL	1/1:0,34:34:99:1620,108,0
X	17078179	.	T	TATTATGC	1672.73	.	AC=2;AF=1.00;AN=2;DP=34;ExcessHet=3.0103;FS=0.000;MLEAC=2;MLEAF=1.00;MQ=42.55;QD=31.09;SOR=1.244	GT:AD:DP:GQ:PL	1/1:0,34:34:99:1710,114,0
X	17078196	.	A	G	1643.77	.	AC=2;AF=1.00;AN=2;DP=39;ExcessHet=3.0103;FS=0.000;MLEAC=2;MLEAF=1.00;MQ=42.43;QD=31.37;SOR=1.236	GT:AD:DP:GQ:PL	1/1:0,39:39:99:1672,117,0
X	17078284	.	C	CATTGCATTTGGTATAT	1970.73	.	AC=2;AF=1.00;AN=2;DP=46;ExcessHet=3.0103;FS=0.000;MLEAC=2;MLEAF=1.00;MQ=42.45;QD=28.79;SOR=0.883	GT:AD:DP:GQ:PL	1/1:0,44:44:99:2008,135,0
X	17078352	.	G	A	666.77	.	AC=1;AF=0.500;AN=2;BaseQRankSum=-0.648;ClippingRankSum=0.000;DP=39;ExcessHet=3.0103;FS=0.000;MLEAC=1;MLEAF=0.500;MQ=42.61;MQRankSum=-1.136;QD=17.10;ReadPosRankSum=0.968;SOR=0.527	GT:AD:DP:GQ:PL	0/1:9,30:39:99:695,0,142
X	17078368	.	A	G	1674.77	.	AC=2;AF=1.00;AN=2;DP=36;ExcessHet=3.0103;FS=0.000;MLEAC=2;MLEAF=1.00;MQ=42.54;QD=26.80;SOR=1.061	GT:AD:DP:GQ:PL	1/1:0,36:36:99:1703,117,0
X	17078392	.	T	A	1728.77	.	AC=2;AF=1.00;AN=2;DP=37;ExcessHet=3.0103;FS=0.000;MLEAC=2;MLEAF=1.00;MQ=42.88;QD=32.12;SOR=1.121	GT:AD:DP:GQ:PL	1/1:0,37:37:99:1757,120,0
X	17078402	.	A	C	1684.77	.	AC=2;AF=1.00;AN=2;DP=39;ExcessHet=3.0103;FS=0.000;MLEAC=2;MLEAF=1.00;MQ=43.04;QD=28.28;SOR=0.850	GT:AD:DP:GQ:PL	1/1:0,39:39:99:1713,120,0
X	17078533	.	C	A	533.77	.	AC=1;AF=0.500;AN=2;BaseQRankSum=2.272;ClippingRankSum=0.000;DP=36;ExcessHet=3.0103;FS=0.000;MLEAC=1;MLEAF=0.500;MQ=43.51;MQRankSum=-2.393;QD=14.83;ReadPosRankSum=-0.816;SOR=0.859	GT:AD:DP:GQ:PL	0/1:12,24:36:99:562,0,216
X	17078808	.	G	T	153.77	.	AC=1;AF=0.500;AN=2;BaseQRankSum=0.394;ClippingRankSum=0.000;DP=35;ExcessHet=3.0103;FS=0.000;MLEAC=1;MLEAF=0.500;MQ=44.00;MQRankSum=0.000;QD=4.39;ReadPosRankSum=-0.428;SOR=0.495	GT:AD:DP:GQ:PL	0/1:25,10:35:99:182,0,585
X	17079879	.	G	A	347.77	.	AC=1;AF=0.500;AN=2;BaseQRankSum=1.318;ClippingRankSum=0.000;DP=62;ExcessHet=3.0103;FS=4.336;MLEAC=1;MLEAF=0.500;MQ=44.00;MQRankSum=0.000;QD=5.61;ReadPosRankSum=-0.142;SOR=0.778	GT:AD:DP:GQ:PL	0/1:48,14:62:99:376,0,1953
X	17079902	.	A	G	313.77	.	AC=1;AF=0.500;AN=2;BaseQRankSum=-2.480;ClippingRankSum=0.000;DP=51;ExcessHet=3.0103;FS=1.289;MLEAC=1;MLEAF=0.500;MQ=44.00;MQRankSum=0.000;QD=6.15;ReadPosRankSum=1.073;SOR=0.783	GT:AD:DP:GQ:PL	0/1:40,11:51:99:342,0,1782
X	17079941	.	C	A	187.77	.	AC=1;AF=0.500;AN=2;BaseQRankSum=0.311;ClippingRankSum=0.000;DP=49;ExcessHet=3.0103;FS=2.760;MLEAC=1;MLEAF=0.500;MQ=44.00;MQRankSum=0.000;QD=3.83;ReadPosRankSum=-0.082;SOR=0.368	GT:AD:DP:GQ:PL	0/1:36,13:49:99:216,0,853
X	17080111	.	TA	T	156.73	.	AC=1;AF=0.500;AN=2;BaseQRankSum=-1.512;ClippingRankSum=0.000;DP=44;ExcessHet=3.0103;FS=1.345;MLEAC=1;MLEAF=0.500;MQ=44.00;MQRankSum=0.000;QD=3.82;ReadPosRankSum=-0.760;SOR=0.977	GT:AD:DP:GQ:PL	0/1:29,12:41:99:194,0,646
X	17080220	.	T	TA	72.73	.	AC=1;AF=0.500;AN=2;BaseQRankSum=1.264;ClippingRankSum=0.000;DP=35;ExcessHet=3.0103;FS=6.043;MLEAC=1;MLEAF=0.500;MQ=44.00;MQRankSum=0.000;QD=2.42;ReadPosRankSum=-0.974;SOR=1.942	GT:AD:DP:GQ:PL	0/1:21,9:30:99:110,0,332
X	17080480	.	A	G	125.77	.	AC=1;AF=0.500;AN=2;BaseQRankSum=-3.114;ClippingRankSum=0.000;DP=30;ExcessHet=3.0103;FS=1.584;MLEAC=1;MLEAF=0.500;MQ=43.93;MQRankSum=-1.455;QD=4.19;ReadPosRankSum=0.028;SOR=0.709	GT:AD:DP:GQ:PL	0/1:21,9:30:99:154,0,511
X	17080504	.	A	G	120.77	.	AC=1;AF=0.500;AN=2;BaseQRankSum=-0.422;ClippingRankSum=0.000;DP=32;ExcessHet=3.0103;FS=1.475;MLEAC=1;MLEAF=0.500;MQ=43.88;MQRankSum=-2.084;QD=3.77;ReadPosRankSum=-0.297;SOR=1.085	GT:AD:DP:GQ:PL	0/1:22,10:32:99:149,0,541
X	17080519	.	G	A	220.77	.	AC=1;AF=0.500;AN=2;BaseQRankSum=1.530;ClippingRankSum=0.000;DP=33;ExcessHet=3.0103;FS=1.453;MLEAC=1;MLEAF=0.500;MQ=43.88;MQRankSum=-1.856;QD=6.69;ReadPosRankSum=-0.357;SOR=0.346	GT:AD:DP:GQ:PL	0/1:21,12:33:99:249,0,476
X	17080690	.	T	C	32.77	.	AC=1;AF=0.500;AN=2;BaseQRankSum=-0.407;ClippingRankSum=0.000;DP=30;ExcessHet=3.0103;FS=0.000;MLEAC=1;MLEAF=0.500;MQ=43.93;MQRankSum=0.583;QD=1.09;ReadPosRankSum=-0.175;SOR=0.693	GT:AD:DP:GQ:PL	0/1:24,6:30:61:61,0,563
X	17080759	.	A	G	654.77	.	AC=2;AF=1.00;AN=2;DP=25;ExcessHet=3.0103;FS=0.000;MLEAC=2;MLEAF=1.00;MQ=44.44;QD=26.19;SOR=0.770	GT:AD:DP:GQ:PL	1/1:0,25:25:74:683,74,0
X	17080867	.	A	C	791.77	.	AC=2;AF=1.00;AN=2;DP=31;ExcessHet=3.0103;FS=0.000;MLEAC=2;MLEAF=1.00;MQ=44.36;QD=25.54;SOR=1.214	GT:AD:DP:GQ:PL	1/1:0,31:31:93:820,93,0
X	17080894	.	A	C	1231.77	.	AC=2;AF=1.00;AN=2;DP=28;ExcessHet=3.0103;FS=0.000;MLEAC=2;MLEAF=1.00;MQ=44.40;QD=33.86;SOR=1.179	GT:AD:DP:GQ:PL	1/1:0,28:28:84:1260,84,0
X	17080899	.	TCA	T	1312.73	.	AC=2;AF=1.00;AN=2;DP=29;ExcessHet=3.0103;FS=0.000;MLEAC=2;MLEAF=1.00;MQ=44.38;QD=31.86;SOR=1.071	GT:AD:DP:GQ:PL	1/1:0,29:29:90:1350,90,0
X	17080906	.	A	T	1501.77	.	AC=2;AF=1.00;AN=2;DP=34;ExcessHet=3.0103;FS=0.000;MLEAC=2;MLEAF=1.00;MQ=44.33;QD=31.63;SOR=0.811	GT:AD:DP:GQ:PL	1/1:0,34:34:99:1530,102,0
X	17080913	.	T	A	1456.77	.	AC=2;AF=1.00;AN=2;DP=32;ExcessHet=3.0103;FS=0.000;MLEAC=2;MLEAF=1.00;MQ=44.00;QD=33.76;SOR=0.818	GT:AD:DP:GQ:PL	1/1:0,32:32:99:1485,99,0
X	17080933	.	A	T	1106.77	.	AC=2;AF=1.00;AN=2;DP=26;ExcessHet=3.0103;FS=0.000;MLEAC=2;MLEAF=1.00;MQ=44.00;QD=28.47;SOR=0.693	GT:AD:DP:GQ:PL	1/1:0,26:26:78:1135,78,0
X	17081016	.	A	G	874.77	.	AC=2;AF=1.00;AN=2;DP=33;ExcessHet=3.0103;FS=0.000;MLEAC=2;MLEAF=1.00;MQ=44.00;QD=26.51;SOR=1.352	GT:AD:DP:GQ:PL	1/1:0,33:33:99:903,99,0
X	17081512	.	C	G	304.77	.	AC=1;AF=0.500;AN=2;BaseQRankSum=0.948;ClippingRankSum=0.000;DP=24;ExcessHet=3.0103;FS=14.893;MLEAC=1;MLEAF=0.500;MQ=44.00;MQRankSum=0.000;QD=12.70;ReadPosRankSum=-0.472;SOR=1.938	GT:AD:DP:GQ:PL	0/1:8,16:24:99:333,0,140
X	17082042	.	G	C	283.77	.	AC=1;AF=0.500;AN=2;BaseQRankSum=-0.270;ClippingRankSum=0.000;DP=21;ExcessHet=3.0103;FS=0.000;MLEAC=1;MLEAF=0.500;MQ=44.00;MQRankSum=0.000;QD=13.51;ReadPosRankSum=-0.047;SOR=1.022	GT:AD:DP:GQ:PL	0/1:7,14:21:99:312,0,137
X	17082855	.	T	C	629.77	.	AC=2;AF=1.00;AN=2;DP=25;ExcessHet=3.0103;FS=0.000;MLEAC=2;MLEAF=1.00;MQ=44.00;QD=25.19;SOR=0.941	GT:AD:DP:GQ:PL	1/1:0,25:25:75:658,75,0
X	17083355	.	G	A	1115.77	.	AC=2;AF=1.00;AN=2;DP=25;ExcessHet=3.0103;FS=0.000;MLEAC=2;MLEAF=1.00;MQ=44.00;QD=36.47;SOR=1.136	GT:AD:DP:GQ:PL	1/1:0,25:25:78:1144,78,0
X	17083361	.	C	T	1198.77	.	AC=2;AF=1.00;AN=2;DP=26;ExcessHet=3.0103;FS=0.000;MLEAC=2;MLEAF=1.00;MQ=43.89;QD=31.19;SOR=0.846	GT:AD:DP:GQ:PL	1/1:0,26:26:84:1227,84,0
X	17083369	.	T	A	1170.77	.	AC=2;AF=1.00;AN=2;DP=27;ExcessHet=3.0103;FS=0.000;MLEAC=2;MLEAF=1.00;MQ=43.89;QD=26.44;SOR=0.765	GT:AD:DP:GQ:PL	1/1:0,27:27:81:1199,81,0
X	17083420	.	A	AATATAATCCTATAATATGTTTTGAATAG	48.73	.	AC=1;AF=0.500;AN=2;BaseQRankSum=0.617;ClippingRankSum=0.000;DP=33;ExcessHet=3.0103;FS=0.000;MLEAC=1;MLEAF=0.500;MQ=43.68;MQRankSum=-5.417;QD=1.57;ReadPosRankSum=0.138;SOR=0.507	GT:AD:DP:GQ:PL	0/1:27,4:31:86:86,0,1122
X	17083456	.	A	G	588.77	.	AC=1;AF=0.500;AN=2;BaseQRankSum=-0.923;ClippingRankSum=0.000;DP=34;ExcessHet=3.0103;FS=0.000;MLEAC=1;MLEAF=0.500;MQ=43.69;MQRankSum=4.491;QD=17.84;ReadPosRankSum=0.677;SOR=0.435	GT:AD:DP:GQ:PL	0/1:6,27:33:66:617,0,66
X	17083548	.	A	G	537.77	.	AC=1;AF=0.500;AN=2;BaseQRankSum=-0.909;ClippingRankSum=0.000;DP=28;ExcessHet=3.0103;FS=8.418;MLEAC=1;MLEAF=0.500;MQ=44.00;MQRankSum=0.000;QD=19.21;ReadPosRankSum=-1.467;SOR=0.061	GT:AD:DP:GQ:PL	0/1:5,23:28:58:566,0,58
X	17083611	.	G	A	48.77	.	AC=1;AF=0.500;AN=2;BaseQRankSum=0.354;ClippingRankSum=0.000;DP=29;ExcessHet=3.0103;FS=7.367;MLEAC=1;MLEAF=0.500;MQ=44.00;MQRankSum=0.000;QD=1.68;ReadPosRankSum=-0.917;SOR=2.288	GT:AD:DP:GQ:PL	0/1:23,6:29:77:77,0,539
X	17083637	.	C	T	71.77	.	AC=1;AF=0.500;AN=2;BaseQRankSum=0.344;ClippingRankSum=0.000;DP=31;ExcessHet=3.0103;FS=1.643;MLEAC=1;MLEAF=0.500;MQ=43.84;MQRankSum=-2.606;QD=2.32;ReadPosRankSum=-1.300;SOR=0.832	GT:AD:DP:GQ:PL	0/1:24,7:31:99:100,0,538
X	17083698	.	A	G	886.77	.	AC=2;AF=1.00;AN=2;DP=33;ExcessHet=3.0103;FS=0.000;MLEAC=2;MLEAF=1.00;MQ=43.85;QD=26.87;SOR=0.880	GT:AD:DP:GQ:PL	1/1:0,33:33:99:915,99,0
X	17083859	.	G	A	655.77	.	AC=2;AF=1.00;AN=2;DP=24;ExcessHet=3.0103;FS=0.000;MLEAC=2;MLEAF=1.00;MQ=44.00;QD=27.32;SOR=0.693	GT:AD:DP:GQ:PL	1/1:0,24:24:72:684,72,0
X	17083906	.	G	A	100.77	.	AC=1;AF=0.500;AN=2;BaseQRankSum=2.139;ClippingRankSum=0.000;DP=28;ExcessHet=3.0103;FS=7.040;MLEAC=1;MLEAF=0.500;MQ=44.00;MQRankSum=0.000;QD=3.60;ReadPosRankSum=-1.753;SOR=1.485	GT:AD:DP:GQ:PL	0/1:21,7:28:99:129,0,513
X	17083935	.	A	G	518.77	.	AC=1;AF=0.500;AN=2;BaseQRankSum=-1.093;ClippingRankSum=0.000;DP=29;ExcessHet=3.0103;FS=4.821;MLEAC=1;MLEAF=0.500;MQ=44.00;MQRankSum=0.000;QD=17.89;ReadPosRankSum=-0.058;SOR=0.419	GT:AD:DP:GQ:PL	0/1:5,24:29:53:547,0,53
X	17084005	.	G	C	497.77	.	AC=1;AF=0.500;AN=2;BaseQRankSum=-0.943;ClippingRankSum=0.000;DP=27;ExcessHet=3.0103;FS=5.787;MLEAC=1;MLEAF=0.500;MQ=44.00;MQRankSum=0.000;QD=18.44;ReadPosRankSum=-0.230;SOR=0.063	GT:AD:DP:GQ:PL	0/1:4,23:27:99:526,0,118
X	17084234	.	T	A	735.77	.	AC=2;AF=1.00;AN=2;DP=23;ExcessHet=3.0103;FS=0.000;MLEAC=2;MLEAF=1.00;MQ=44.00;QD=31.99;SOR=0.776	GT:AD:DP:GQ:PL	1/1:0,23:23:72:764,72,0
X	17084246	.	G	C	93.77	.	AC=1;AF=0.500;AN=2;BaseQRankSum=-0.350;ClippingRankSum=0.000;DP=23;ExcessHet=3.0103;FS=7.144;MLEAC=1;MLEAF=0.500;MQ=44.00;MQRankSum=0.000;QD=4.08;ReadPosRankSum=0.076;SOR=1.483	GT:AD:DP:GQ:PL	0/1:16,7:23:99:122,0,350
X	17084276	.	A	T	105.77	.	AC=1;AF=0.500;AN=2;BaseQRankSum=0.716;ClippingRankSum=0.000;DP=26;ExcessHet=3.0103;FS=6.609;MLEAC=1;MLEAF=0.500;MQ=44.00;MQRankSum=0.000;QD=4.07;ReadPosRankSum=0.752;SOR=0.932	GT:AD:DP:GQ:PL	0/1:18,8:26:99:134,0,398
X	17084284	.	A	G	1106.77	.	AC=2;AF=1.00;AN=2;DP=26;ExcessHet=3.0103;FS=0.000;MLEAC=2;MLEAF=1.00;MQ=44.00;QD=36.14;SOR=1.220	GT:AD:DP:GQ:PL	1/1:0,26:26:78:1135,78,0
X	17084285	.	G	T	1106.77	.	AC=2;AF=1.00;AN=2;DP=26;ExcessHet=3.0103;FS=0.000;MLEAC=2;MLEAF=1.00;MQ=44.00;QD=33.04;SOR=1.220	GT:AD:DP:GQ:PL	1/1:0,26:26:78:1135,78,0
X	17084306	.	T	G	1179.77	.	AC=2;AF=1.00;AN=2;DP=27;ExcessHet=3.0103;FS=0.000;MLEAC=2;MLEAF=1.00;MQ=44.00;QD=27.83;SOR=1.302	GT:AD:DP:GQ:PL	1/1:0,27:27:84:1208,84,0
X	17084315	.	A	G	109.77	.	AC=1;AF=0.500;AN=2;BaseQRankSum=0.502;ClippingRankSum=0.000;DP=27;ExcessHet=3.0103;FS=11.420;MLEAC=1;MLEAF=0.500;MQ=44.00;MQRankSum=0.000;QD=4.07;ReadPosRankSum=0.428;SOR=0.853	GT:AD:DP:GQ:PL	0/1:19,8:27:99:138,0,436
X	17084417	.	G	GGCCGCC	981.73	.	AC=1;AF=0.500;AN=2;BaseQRankSum=-2.353;ClippingRankSum=0.000;DP=37;ExcessHet=3.0103;FS=1.532;MLEAC=1;MLEAF=0.500;MQ=44.00;MQRankSum=0.000;QD=28.87;ReadPosRankSum=0.508;SOR=0.814	GT:AD:DP:GQ:PL	0/1:9,25:34:99:1019,0,545
X	17084757	.	C	T	211.77	.	AC=1;AF=0.500;AN=2;BaseQRankSum=2.662;ClippingRankSum=0.000;DP=35;ExcessHet=3.0103;FS=5.501;MLEAC=1;MLEAF=0.500;MQ=44.00;MQRankSum=0.000;QD=6.23;ReadPosRankSum=-0.325;SOR=1.322	GT:AD:DP:GQ:PL	0/1:22,12:34:99:240,0,489
X	17084786	.	AAAC	A	1304.73	.	AC=2;AF=1.00;AN=2;DP=31;ExcessHet=3.0103;FS=0.000;MLEAC=2;MLEAF=1.00;MQ=44.36;QD=31.10;SOR=0.826	GT:AD:DP:GQ:PL	1/1:0,30:30:90:1342,90,0
X	17084889	.	A	G	569.77	.	AC=1;AF=0.500;AN=2;BaseQRankSum=-0.852;ClippingRankSum=0.000;DP=33;ExcessHet=3.0103;FS=1.654;MLEAC=1;MLEAF=0.500;MQ=44.58;MQRankSum=0.815;QD=17.81;ReadPosRankSum=0.662;SOR=0.425	GT:AD:DP:GQ:PL	0/1:7,25:32:99:598,0,104
X	17084930	.	TTAA	T	1022.73	.	AC=1;AF=0.500;AN=2;BaseQRankSum=1.077;ClippingRankSum=0.000;DP=32;ExcessHet=3.0103;FS=2.051;MLEAC=1;MLEAF=0.500;MQ=44.69;MQRankSum=0.694;QD=32.99;ReadPosRankSum=-2.365;SOR=0.250	GT:AD:DP:GQ:PL	0/1:5,26:31:99:1060,0,132
X	17084953	.	A	C	1081.77	.	AC=1;AF=0.500;AN=2;BaseQRankSum=-0.164;ClippingRankSum=0.000;DP=32;ExcessHet=3.0103;FS=0.000;MLEAC=1;MLEAF=0.500;MQ=44.00;MQRankSum=0.000;QD=33.81;ReadPosRankSum=-0.676;SOR=0.620	GT:AD:DP:GQ:PL	0/1:6,26:32:99:1110,0,171
X	17084956	.	C	T	1081.77	.	AC=1;AF=0.500;AN=2;BaseQRankSum=1.452;ClippingRankSum=0.000;DP=32;ExcessHet=3.0103;FS=0.000;MLEAC=1;MLEAF=0.500;MQ=44.00;MQRankSum=0.000;QD=33.81;ReadPosRankSum=-0.338;SOR=0.620	GT:AD:DP:GQ:PL	0/1:6,26:32:99:1110,0,171
X	17084958	.	G	C	1044.77	.	AC=1;AF=0.500;AN=2;BaseQRankSum=-0.179;ClippingRankSum=0.000;DP=32;ExcessHet=3.0103;FS=0.000;MLEAC=1;MLEAF=0.500;MQ=44.00;MQRankSum=0.000;QD=32.65;ReadPosRankSum=-0.048;SOR=0.620	GT:AD:DP:GQ:PL	0/1:6,26:32:99:1073,0,174
X	17084984	.	A	T	581.77	.	AC=1;AF=0.500;AN=2;BaseQRankSum=-0.471;ClippingRankSum=0.000;DP=31;ExcessHet=3.0103;FS=0.000;MLEAC=1;MLEAF=0.500;MQ=44.00;MQRankSum=0.000;QD=18.77;ReadPosRankSum=0.591;SOR=0.693	GT:AD:DP:GQ:PL	0/1:5,26:31:47:610,0,47
X	17085042	.	A	G	637.77	.	AC=2;AF=1.00;AN=2;DP=25;ExcessHet=3.0103;FS=0.000;MLEAC=2;MLEAF=1.00;MQ=44.00;QD=25.51;SOR=0.941	GT:AD:DP:GQ:PL	1/1:0,25:25:75:666,75,0
X	17085063	.	C	A	701.77	.	AC=2;AF=1.00;AN=2;DP=26;ExcessHet=3.0103;FS=0.000;MLEAC=2;MLEAF=1.00;MQ=44.00;QD=26.99;SOR=0.693	GT:AD:DP:GQ:PL	1/1:0,26:26:78:730,78,0
X	17085138	.	A	T	560.22	.	AC=1;AF=0.500;AN=2;BaseQRankSum=-0.412;ClippingRankSum=0.000;DP=27;ExcessHet=3.0103;FS=2.251;MLEAC=1;MLEAF=0.500;MQ=44.00;MQRankSum=0.000;QD=20.75;ReadPosRankSum=-1.196;SOR=0.591	GT:AD:DP:GQ:PL	0/1:3,24:27:4:587,0,4
X	17085165	.	A	G	486.56	.	AC=1;AF=0.500;AN=2;BaseQRankSum=0.087;ClippingRankSum=0.000;DP=25;ExcessHet=3.0103;FS=2.269;MLEAC=1;MLEAF=0.500;MQ=44.00;MQRankSum=0.000;QD=19.46;ReadPosRankSum=-0.778;SOR=0.610	GT:AD:DP:GQ:PL	0/1:3,22:25:7:514,0,7
X	17085186	.	G	A	465.77	.	AC=1;AF=0.500;AN=2;BaseQRankSum=0.378;ClippingRankSum=0.000;DP=27;ExcessHet=3.0103;FS=1.690;MLEAC=1;MLEAF=0.500;MQ=44.00;MQRankSum=0.000;QD=17.25;ReadPosRankSum=2.553;SOR=0.732	GT:AD:DP:GQ:PL	0/1:7,20:27:99:494,0,100
X	17085198	.	G	T	463.77	.	AC=1;AF=0.500;AN=2;BaseQRankSum=2.956;ClippingRankSum=0.000;DP=27;ExcessHet=3.0103;FS=1.690;MLEAC=1;MLEAF=0.500;MQ=44.00;MQRankSum=0.000;QD=17.18;ReadPosRankSum=2.639;SOR=0.732	GT:AD:DP:GQ:PL	0/1:7,20:27:91:492,0,91
X	17085395	.	C	T	39.77	.	AC=1;AF=0.500;AN=2;BaseQRankSum=0.728;ClippingRankSum=0.000;DP=26;ExcessHet=3.0103;FS=0.000;MLEAC=1;MLEAF=0.500;MQ=43.49;MQRankSum=0.586;QD=1.53;ReadPosRankSum=-2.364;SOR=0.719	GT:AD:DP:GQ:PL	0/1:21,5:26:68:68,0,503
X	17085793	.	C	T	55.77	.	AC=1;AF=0.500;AN=2;BaseQRankSum=3.731;ClippingRankSum=0.000;DP=39;ExcessHet=3.0103;FS=1.697;MLEAC=1;MLEAF=0.500;MQ=43.71;MQRankSum=0.872;QD=1.43;ReadPosRankSum=-0.648;SOR=0.719	GT:AD:DP:GQ:PL	0/1:32,7:39:84:84,0,726
X	17086002	.	C	T	151.77	.	AC=1;AF=0.500;AN=2;BaseQRankSum=0.566;ClippingRankSum=0.000;DP=31;ExcessHet=3.0103;FS=3.362;MLEAC=1;MLEAF=0.500;MQ=44.00;MQRankSum=0.000;QD=5.06;ReadPosRankSum=1.342;SOR=0.283	GT:AD:DP:GQ:PL	0/1:20,10:30:99:180,0,453
X	17086140	.	T	A	118.77	.	AC=1;AF=0.500;AN=2;BaseQRankSum=-1.998;ClippingRankSum=0.000;DP=48;ExcessHet=3.0103;FS=1.330;MLEAC=1;MLEAF=0.500;MQ=44.00;MQRankSum=0.000;QD=2.47;ReadPosRankSum=-1.210;SOR=0.740	GT:AD:DP:GQ:PL	0/1:37,11:48:99:147,0,903
X	17086250	.	C	G	131.77	.	AC=1;AF=0.500;AN=2;BaseQRankSum=1.772;ClippingRankSum=0.000;DP=48;ExcessHet=3.0103;FS=1.357;MLEAC=1;MLEAF=0.500;MQ=44.00;MQRankSum=0.000;QD=2.75;ReadPosRankSum=-0.050;SOR=0.672	GT:AD:DP:GQ:PL	0/1:37,11:48:99:160,0,856
X	17086288	.	T	C	117.77	.	AC=1;AF=0.500;AN=2;BaseQRankSum=-0.621;ClippingRankSum=0.000;DP=47;ExcessHet=3.0103;FS=11.818;MLEAC=1;MLEAF=0.500;MQ=44.00;MQRankSum=0.000;QD=2.51;ReadPosRankSum=-1.274;SOR=1.447	GT:AD:DP:GQ:PL	0/1:37,10:47:99:146,0,874
X	17086299	.	A	T	111.77	.	AC=1;AF=0.500;AN=2;BaseQRankSum=0.196;ClippingRankSum=0.000;DP=47;ExcessHet=3.0103;FS=14.789;MLEAC=1;MLEAF=0.500;MQ=44.00;MQRankSum=0.000;QD=2.43;ReadPosRankSum=-1.265;SOR=1.438	GT:AD:DP:GQ:PL	0/1:36,10:46:99:140,0,833
X	17086611	.	C	T	114.77	.	AC=1;AF=0.500;AN=2;BaseQRankSum=-0.926;ClippingRankSum=0.000;DP=33;ExcessHet=3.0103;FS=3.589;MLEAC=1;MLEAF=0.500;MQ=44.00;MQRankSum=0.000;QD=3.48;ReadPosRankSum=-1.667;SOR=0.250	GT:AD:DP:GQ:PL	0/1:24,9:33:99:143,0,540
X	17087436	.	C	T	582.77	.	AC=2;AF=1.00;AN=2;DP=23;ExcessHet=3.0103;FS=0.000;MLEAC=2;MLEAF=1.00;MQ=44.00;QD=25.34;SOR=0.963	GT:AD:DP:GQ:PL	1/1:0,23:23:69:611,69,0
X	17087899	.	C	A	378.77	.	AC=2;AF=1.00;AN=2;DP=16;ExcessHet=3.0103;FS=0.000;MLEAC=2;MLEAF=1.00;MQ=43.09;QD=23.67;SOR=1.244	GT:AD:DP:GQ:PL	1/1:0,16:16:47:407,47,0
X	17089091	.	A	ATT	975.73	.	AC=2;AF=1.00;AN=2;BaseQRankSum=0.907;ClippingRankSum=0.000;DP=36;ExcessHet=3.0103;FS=8.155;MLEAC=2;MLEAF=1.00;MQ=43.95;MQRankSum=-0.123;QD=27.88;ReadPosRankSum=0.854;SOR=1.090	GT:AD:DP:GQ:PL	1/1:2,33:35:54:1013,54,0
X	17089113	.	A	AT	616.73	.	AC=2;AF=1.00;AN=2;BaseQRankSum=0.042;ClippingRankSum=0.000;DP=41;ExcessHet=3.0103;FS=3.163;MLEAC=2;MLEAF=1.00;MQ=43.95;MQRankSum=0.000;QD=17.62;ReadPosRankSum=1.292;SOR=0.349	GT:AD:DP:GQ:PL	1/1:2,33:35:73:654,73,0
X	17089335	.	C	G	485.77	.	AC=1;AF=0.500;AN=2;BaseQRankSum=-0.855;ClippingRankSum=0.000;DP=30;ExcessHet=3.0103;FS=0.000;MLEAC=1;MLEAF=0.500;MQ=43.87;MQRankSum=-0.814;QD=16.19;ReadPosRankSum=0.608;SOR=0.551	GT:AD:DP:GQ:PL	0/1:8,22:30:99:514,0,134
X	17089523	.	G	A	1133.77	.	AC=1;AF=0.500;AN=2;BaseQRankSum=1.991;ClippingRankSum=0.000;DP=39;ExcessHet=3.0103;FS=24.847;MLEAC=1;MLEAF=0.500;MQ=43.57;MQRankSum=-0.866;QD=29.07;ReadPosRankSum=-0.017;SOR=0.867	GT:AD:DP:GQ:PL	0/1:8,31:39:99:1162,0,407
X	17089537	.	GTACA	G	1015.73	.	AC=1;AF=0.500;AN=2;BaseQRankSum=-0.961;ClippingRankSum=0.000;DP=36;ExcessHet=3.0103;FS=15.842;MLEAC=1;MLEAF=0.500;MQ=43.54;MQRankSum=-0.991;QD=28.21;ReadPosRankSum=-0.213;SOR=0.447	GT:AD:DP:GQ:PL	0/1:9,27:36:99:1053,0,476
X	17089650	.	GGTGACTACAGAGTCCAACACTTAAGTATCTTGAAACCTAGTGTCATTTTAACTGGGAAGTAGAGACTTATTAA	G	439.73	.	AC=1;AF=0.500;AN=2;BaseQRankSum=-0.536;ClippingRankSum=0.000;DP=33;ExcessHet=3.0103;FS=1.453;MLEAC=1;MLEAF=0.500;MQ=43.69;MQRankSum=-2.045;QD=13.33;ReadPosRankSum=-2.306;SOR=0.346	GT:AD:DP:GQ:PL	0/1:19,14:33:99:477,0,9281
X	17089813	.	T	C	395.77	.	AC=1;AF=0.500;AN=2;BaseQRankSum=1.331;ClippingRankSum=0.000;DP=29;ExcessHet=3.0103;FS=3.834;MLEAC=1;MLEAF=0.500;MQ=43.71;MQRankSum=-0.992;QD=13.65;ReadPosRankSum=0.574;SOR=0.180	GT:AD:DP:GQ:PL	0/1:10,19:29:99:424,0,171
X	17089831	.	G	T	409.77	.	AC=1;AF=0.500;AN=2;BaseQRankSum=-0.385;ClippingRankSum=0.000;DP=28;ExcessHet=3.0103;FS=6.029;MLEAC=1;MLEAF=0.500;MQ=43.77;MQRankSum=-0.612;QD=14.63;ReadPosRankSum=0.808;SOR=0.157	GT:AD:DP:GQ:PL	0/1:9,19:28:99:438,0,163
X	17089921	.	T	A	474.77	.	AC=1;AF=0.500;AN=2;BaseQRankSum=2.240;ClippingRankSum=0.000;DP=30;ExcessHet=3.0103;FS=6.475;MLEAC=1;MLEAF=0.500;MQ=43.93;MQRankSum=-0.582;QD=15.83;ReadPosRankSum=-1.341;SOR=1.778	GT:AD:DP:GQ:PL	0/1:9,21:30:99:503,0,157
X	17089947	.	T	C	865.77	.	AC=2;AF=1.00;AN=2;DP=32;ExcessHet=3.0103;FS=0.000;MLEAC=2;MLEAF=1.00;MQ=43.94;QD=27.06;SOR=1.112	GT:AD:DP:GQ:PL	1/1:0,32:32:96:894,96,0
X	17089959	.	C	A	520.77	.	AC=1;AF=0.500;AN=2;BaseQRankSum=-0.486;ClippingRankSum=0.000;DP=34;ExcessHet=3.0103;FS=5.584;MLEAC=1;MLEAF=0.500;MQ=43.94;MQRankSum=-0.581;QD=15.32;ReadPosRankSum=0.256;SOR=1.122	GT:AD:DP:GQ:PL	0/1:10,24:34:99:549,0,154
X	17090056	.	A	T	613.77	.	AC=1;AF=0.500;AN=2;BaseQRankSum=2.332;ClippingRankSum=0.000;DP=34;ExcessHet=3.0103;FS=3.873;MLEAC=1;MLEAF=0.500;MQ=43.94;MQRankSum=-0.436;QD=18.05;ReadPosRankSum=-0.812;SOR=1.199	GT:AD:DP:GQ:PL	0/1:7,27:34:99:642,0,213
X	17090063	.	ACGACATTGG	A	193.73	.	AC=1;AF=0.500;AN=2;BaseQRankSum=-1.899;ClippingRankSum=0.000;DP=38;ExcessHet=3.0103;FS=0.000;MLEAC=1;MLEAF=0.500;MQ=43.95;MQRankSum=0.581;QD=5.10;ReadPosRankSum=0.314;SOR=0.473	GT:AD:DP:GQ:PL	0/1:30,8:38:99:231,0,1236
X	17090071	.	G	C	605.77	.	AC=1;AF=0.500;AN=2;BaseQRankSum=-0.686;ClippingRankSum=0.000;DP=35;ExcessHet=3.0103;FS=0.000;MLEAC=1;MLEAF=0.500;MQ=43.94;MQRankSum=-0.476;QD=17.31;ReadPosRankSum=0.295;SOR=0.922	GT:AD:DP:GQ:PL	0/1:8,27:35:99:634,0,241
X	17090110	.	G	GT	928.73	.	AC=2;AF=1.00;AN=2;DP=37;ExcessHet=3.0103;FS=0.000;MLEAC=2;MLEAF=1.00;MQ=43.95;QD=26.54;SOR=0.749	GT:AD:DP:GQ:PL	1/1:0,35:35:99:966,105,0
X	17090146	.	G	A	105.77	.	AC=1;AF=0.500;AN=2;BaseQRankSum=-0.618;ClippingRankSum=0.000;DP=38;ExcessHet=3.0103;FS=8.924;MLEAC=1;MLEAF=0.500;MQ=43.95;MQRankSum=0.619;QD=2.78;ReadPosRankSum=1.323;SOR=1.213	GT:AD:DP:GQ:PL	0/1:29,9:38:99:134,0,693
X	17090163	.	G	A	1177.77	.	AC=2;AF=1.00;AN=2;DP=38;ExcessHet=3.0103;FS=0.000;MLEAC=2;MLEAF=1.00;MQ=43.95;QD=30.99;SOR=1.040	GT:AD:DP:GQ:PL	1/1:0,38:38:99:1206,114,0
X	17090181	.	C	T	659.77	.	AC=1;AF=0.500;AN=2;BaseQRankSum=1.913;ClippingRankSum=0.000;DP=38;ExcessHet=3.0103;FS=11.082;MLEAC=1;MLEAF=0.500;MQ=44.00;MQRankSum=0.000;QD=17.36;ReadPosRankSum=0.149;SOR=1.174	GT:AD:DP:GQ:PL	0/1:10,28:38:99:688,0,161
X	17090192	.	C	G	146.77	.	AC=1;AF=0.500;AN=2;BaseQRankSum=-1.521;ClippingRankSum=0.000;DP=39;ExcessHet=3.0103;FS=5.130;MLEAC=1;MLEAF=0.500;MQ=44.00;MQRankSum=0.000;QD=3.76;ReadPosRankSum=-1.077;SOR=0.528	GT:AD:DP:GQ:PL	0/1:28,11:39:99:175,0,1163
X	17090196	.	A	G	631.77	.	AC=1;AF=0.500;AN=2;BaseQRankSum=-1.115;ClippingRankSum=0.000;DP=39;ExcessHet=3.0103;FS=5.130;MLEAC=1;MLEAF=0.500;MQ=44.00;MQRankSum=0.000;QD=16.20;ReadPosRankSum=1.219;SOR=1.313	GT:AD:DP:GQ:PL	0/1:11,28:39:99:660,0,378
X	17090303	.	A	C	1354.77	.	AC=2;AF=1.00;AN=2;DP=34;ExcessHet=3.0103;FS=0.000;MLEAC=2;MLEAF=1.00;MQ=44.00;QD=31.76;SOR=1.085	GT:AD:DP:GQ:PL	1/1:0,34:34:99:1383,105,0
X	17090313	.	C	T	561.77	.	AC=1;AF=0.500;AN=2;BaseQRankSum=1.678;ClippingRankSum=0.000;DP=35;ExcessHet=3.0103;FS=0.000;MLEAC=1;MLEAF=0.500;MQ=44.00;MQRankSum=0.000;QD=16.05;ReadPosRankSum=0.263;SOR=0.586	GT:AD:DP:GQ:PL	0/1:10,25:35:99:590,0,166
X	17090343	.	A	T	612.77	.	AC=1;AF=0.500;AN=2;BaseQRankSum=-1.673;ClippingRankSum=0.000;DP=37;ExcessHet=3.0103;FS=0.000;MLEAC=1;MLEAF=0.500;MQ=44.00;MQRankSum=0.000;QD=16.56;ReadPosRankSum=-0.679;SOR=0.705	GT:AD:DP:GQ:PL	0/1:10,27:37:99:641,0,180
X	17090599	.	T	C	192.77	.	AC=1;AF=0.500;AN=2;BaseQRankSum=-1.202;ClippingRankSum=0.000;DP=36;ExcessHet=3.0103;FS=0.000;MLEAC=1;MLEAF=0.500;MQ=44.00;MQRankSum=0.000;QD=5.35;ReadPosRankSum=-0.535;SOR=0.836	GT:AD:DP:GQ:PL	0/1:24,12:36:99:221,0,532
X	17090674	.	A	G	1335.77	.	AC=2;AF=1.00;AN=2;DP=49;ExcessHet=3.0103;FS=0.000;MLEAC=2;MLEAF=1.00;MQ=43.82;QD=27.26;SOR=1.345	GT:AD:DP:GQ:PL	1/1:0,49:49:99:1364,147,0
X	17090762	.	T	C	1278.77	.	AC=2;AF=1.00;AN=2;DP=48;ExcessHet=3.0103;FS=0.000;MLEAC=2;MLEAF=1.00;MQ=43.88;QD=26.64;SOR=1.562	GT:AD:DP:GQ:PL	1/1:0,48:48:99:1307,143,0
X	17090795	.	G	A	373.77	.	AC=1;AF=0.500;AN=2;BaseQRankSum=2.693;ClippingRankSum=0.000;DP=45;ExcessHet=3.0103;FS=0.000;MLEAC=1;MLEAF=0.500;MQ=43.96;MQRankSum=0.653;QD=8.31;ReadPosRankSum=-1.358;SOR=0.638	GT:AD:DP:GQ:PL	0/1:33,12:45:99:402,0,1362
X	17090803	.	T	C	376.77	.	AC=1;AF=0.500;AN=2;BaseQRankSum=0.908;ClippingRankSum=0.000;DP=44;ExcessHet=3.0103;FS=1.275;MLEAC=1;MLEAF=0.500;MQ=43.96;MQRankSum=0.663;QD=8.56;ReadPosRankSum=-2.032;SOR=0.484	GT:AD:DP:GQ:PL	0/1:32,12:44:99:405,0,1333
X	17090812	.	A	T	352.77	.	AC=1;AF=0.500;AN=2;BaseQRankSum=-0.642;ClippingRankSum=0.000;DP=43;ExcessHet=3.0103;FS=1.322;MLEAC=1;MLEAF=0.500;MQ=43.95;MQRankSum=0.674;QD=8.20;ReadPosRankSum=-2.292;SOR=0.434	GT:AD:DP:GQ:PL	0/1:31,12:43:99:381,0,1338
X	17090820	.	T	C	737.77	.	AC=1;AF=0.500;AN=2;BaseQRankSum=-1.739;ClippingRankSum=0.000;DP=42;ExcessHet=3.0103;FS=3.354;MLEAC=1;MLEAF=0.500;MQ=43.95;MQRankSum=-0.464;QD=17.57;ReadPosRankSum=0.911;SOR=1.080	GT:AD:DP:GQ:PL	0/1:9,33:42:99:766,0,321
X	17090851	.	T	C	146.77	.	AC=1;AF=0.500;AN=2;BaseQRankSum=-2.077;ClippingRankSum=0.000;DP=41;ExcessHet=3.0103;FS=5.654;MLEAC=1;MLEAF=0.500;MQ=44.00;MQRankSum=0.000;QD=3.58;ReadPosRankSum=-0.215;SOR=0.450	GT:AD:DP:GQ:PL	0/1:30,11:41:99:175,0,683
X	17090923	.	C	A	700.77	.	AC=1;AF=0.500;AN=2;BaseQRankSum=0.701;ClippingRankSum=0.000;DP=43;ExcessHet=3.0103;FS=29.658;MLEAC=1;MLEAF=0.500;MQ=44.00;MQRankSum=0.000;QD=16.30;ReadPosRankSum=-0.922;SOR=3.455	GT:AD:DP:GQ:PL	0/1:12,31:43:99:729,0,376
X	17090939	.	C	T	133.77	.	AC=1;AF=0.500;AN=2;BaseQRankSum=0.766;ClippingRankSum=0.000;DP=44;ExcessHet=3.0103;FS=15.154;MLEAC=1;MLEAF=0.500;MQ=43.96;MQRankSum=0.630;QD=3.04;ReadPosRankSum=0.341;SOR=1.663	GT:AD:DP:GQ:PL	0/1:33,11:44:99:162,0,1191
X	17090990	.	A	C	110.77	.	AC=1;AF=0.500;AN=2;BaseQRankSum=-1.420;ClippingRankSum=0.000;DP=43;ExcessHet=3.0103;FS=11.010;MLEAC=1;MLEAF=0.500;MQ=43.95;MQRankSum=0.606;QD=2.58;ReadPosRankSum=-1.266;SOR=1.470	GT:AD:DP:GQ:PL	0/1:33,10:43:99:139,0,783
X	17091024	.	G	GACT	1852.73	.	AC=2;AF=1.00;AN=2;DP=47;ExcessHet=3.0103;FS=0.000;MLEAC=2;MLEAF=1.00;MQ=44.00;QD=26.64;SOR=1.845	GT:AD:DP:GQ:PL	1/1:0,41:41:99:1890,126,0
X	17091041	.	T	A	2086.77	.	AC=2;AF=1.00;AN=2;DP=50;ExcessHet=3.0103;FS=0.000;MLEAC=2;MLEAF=1.00;MQ=44.00;QD=30.23;SOR=1.345	GT:AD:DP:GQ:PL	1/1:0,49:49:99:2115,150,0
X	17091164	.	G	A	2429.77	.	AC=2;AF=1.00;AN=2;DP=59;ExcessHet=3.0103;FS=0.000;MLEAC=2;MLEAF=1.00;MQ=44.00;QD=33.55;SOR=0.728	GT:AD:DP:GQ:PL	1/1:0,57:57:99:2458,172,0
X	17091179	.	A	T	2312.77	.	AC=2;AF=1.00;AN=2;DP=54;ExcessHet=3.0103;FS=0.000;MLEAC=2;MLEAF=1.00;MQ=44.00;QD=35.54;SOR=0.730	GT:AD:DP:GQ:PL	1/1:0,53:53:99:2341,160,0
X	17091210	.	T	A	1417.77	.	AC=2;AF=1.00;AN=2;DP=52;ExcessHet=3.0103;FS=0.000;MLEAC=2;MLEAF=1.00;MQ=44.00;QD=27.80;SOR=0.813	GT:AD:DP:GQ:PL	1/1:0,51:51:99:1446,153,0
X	17091368	.	G	A	824.77	.	AC=1;AF=0.500;AN=2;BaseQRankSum=1.827;ClippingRankSum=0.000;DP=45;ExcessHet=3.0103;FS=10.812;MLEAC=1;MLEAF=0.500;MQ=44.00;MQRankSum=0.000;QD=18.33;ReadPosRankSum=0.375;SOR=1.081	GT:AD:DP:GQ:PL	0/1:10,35:45:99:853,0,147
X	17091418	.	C	G	1597.77	.	AC=1;AF=0.500;AN=2;BaseQRankSum=0.510;ClippingRankSum=0.000;DP=49;ExcessHet=3.0103;FS=11.911;MLEAC=1;MLEAF=0.500;MQ=44.00;MQRankSum=0.000;QD=32.61;ReadPosRankSum=-1.486;SOR=0.834	GT:AD:DP:GQ:PL	0/1:9,40:49:99:1626,0,279
X	17091434	.	T	C	1622.77	.	AC=1;AF=0.500;AN=2;BaseQRankSum=-1.508;ClippingRankSum=0.000;DP=53;ExcessHet=3.0103;FS=11.169;MLEAC=1;MLEAF=0.500;MQ=44.00;MQRankSum=0.000;QD=30.62;ReadPosRankSum=-0.910;SOR=0.515	GT:AD:DP:GQ:PL	0/1:10,43:53:99:1651,0,274
X	17091485	.	G	A	1365.77	.	AC=1;AF=0.500;AN=2;BaseQRankSum=1.248;ClippingRankSum=0.000;DP=50;ExcessHet=3.0103;FS=1.208;MLEAC=1;MLEAF=0.500;MQ=44.00;MQRankSum=0.000;QD=27.32;ReadPosRankSum=2.053;SOR=0.473	GT:AD:DP:GQ:PL	0/1:14,36:50:99:1394,0,454
X	17091504	.	C	A	1607.77	.	AC=1;AF=0.500;AN=2;BaseQRankSum=1.998;ClippingRankSum=0.000;DP=54;ExcessHet=3.0103;FS=0.000;MLEAC=1;MLEAF=0.500;MQ=43.96;MQRankSum=-0.549;QD=29.77;ReadPosRankSum=0.573;SOR=0.793	GT:AD:DP:GQ:PL	0/1:14,40:54:99:1636,0,465
X	17091529	.	C	A	1405.77	.	AC=1;AF=0.500;AN=2;BaseQRankSum=1.553;ClippingRankSum=0.000;DP=46;ExcessHet=3.0103;FS=0.000;MLEAC=1;MLEAF=0.500;MQ=43.96;MQRankSum=-0.510;QD=30.56;ReadPosRankSum=-1.482;SOR=0.615	GT:AD:DP:GQ:PL	0/1:11,35:46:99:1434,0,354
X	17091558	.	A	G	626.77	.	AC=1;AF=0.500;AN=2;BaseQRankSum=-1.625;ClippingRankSum=0.000;DP=40;ExcessHet=3.0103;FS=3.030;MLEAC=1;MLEAF=0.500;MQ=43.95;MQRankSum=-0.560;QD=15.67;ReadPosRankSum=-0.801;SOR=0.975	GT:AD:DP:GQ:PL	0/1:11,29:40:99:655,0,188
X	17091586	.	A	G	735.77	.	AC=1;AF=0.500;AN=2;BaseQRankSum=-0.963;ClippingRankSum=0.000;DP=46;ExcessHet=3.0103;FS=2.834;MLEAC=1;MLEAF=0.500;MQ=43.91;MQRankSum=-0.863;QD=15.99;ReadPosRankSum=-0.703;SOR=0.448	GT:AD:DP:GQ:PL	0/1:13,33:46:99:764,0,218
X	17091650	.	G	A	1881.77	.	AC=2;AF=1.00;AN=2;DP=43;ExcessHet=3.0103;FS=0.000;MLEAC=2;MLEAF=1.00;MQ=43.95;QD=29.89;SOR=0.739	GT:AD:DP:GQ:PL	1/1:0,43:43:99:1910,132,0
X	17091662	.	A	T	1996.77	.	AC=2;AF=1.00;AN=2;DP=44;ExcessHet=3.0103;FS=0.000;MLEAC=2;MLEAF=1.00;MQ=43.96;QD=32.18;SOR=0.883	GT:AD:DP:GQ:PL	1/1:0,44:44:99:2025,135,0
X	17091677	.	C	A	139.77	.	AC=1;AF=0.500;AN=2;BaseQRankSum=0.525;ClippingRankSum=0.000;DP=45;ExcessHet=3.0103;FS=3.010;MLEAC=1;MLEAF=0.500;MQ=43.96;MQRankSum=0.621;QD=3.11;ReadPosRankSum=0.973;SOR=0.627	GT:AD:DP:GQ:PL	0/1:34,11:45:99:168,0,789
X	17091684	.	G	C	2041.77	.	AC=2;AF=1.00;AN=2;DP=46;ExcessHet=3.0103;FS=0.000;MLEAC=2;MLEAF=1.00;MQ=43.96;QD=33.09;SOR=0.976	GT:AD:DP:GQ:PL	1/1:0,46:46:99:2070,138,0
X	17091704	.	C	A	2002.77	.	AC=2;AF=1.00;AN=2;DP=47;ExcessHet=3.0103;FS=0.000;MLEAC=2;MLEAF=1.00;MQ=43.96;QD=29.15;SOR=0.823	GT:AD:DP:GQ:PL	1/1:0,47:47:99:2031,141,0
X	17091736	.	T	G	1804.77	.	AC=2;AF=1.00;AN=2;DP=45;ExcessHet=3.0103;FS=0.000;MLEAC=2;MLEAF=1.00;MQ=44.00;QD=32.33;SOR=1.038	GT:AD:DP:GQ:PL	1/1:0,45:45:99:1833,141,0
X	17091754	.	G	A	857.77	.	AC=1;AF=0.500;AN=2;BaseQRankSum=3.236;ClippingRankSum=0.000;DP=44;ExcessHet=3.0103;FS=3.692;MLEAC=1;MLEAF=0.500;MQ=44.00;MQRankSum=0.000;QD=19.95;ReadPosRankSum=0.329;SOR=1.096	GT:AD:DP:GQ:PL	0/1:7,36:43:60:886,0,60
X	17091793	.	A	T	1357.77	.	AC=2;AF=1.00;AN=2;DP=49;ExcessHet=3.0103;FS=0.000;MLEAC=2;MLEAF=1.00;MQ=43.96;QD=27.71;SOR=1.225	GT:AD:DP:GQ:PL	1/1:0,49:49:99:1386,146,0
X	17091958	.	G	T	609.77	.	AC=1;AF=0.500;AN=2;BaseQRankSum=0.641;ClippingRankSum=0.000;DP=44;ExcessHet=3.0103;FS=2.716;MLEAC=1;MLEAF=0.500;MQ=43.71;MQRankSum=0.062;QD=13.86;ReadPosRankSum=-0.310;SOR=0.487	GT:AD:DP:GQ:PL	0/1:15,29:44:99:638,0,263
X	17091990	.	T	TAAGATCAAG	2108.73	.	AC=2;AF=1.00;AN=2;DP=48;ExcessHet=3.0103;FS=0.000;MLEAC=2;MLEAF=1.00;MQ=44.20;QD=33.49;SOR=0.866	GT:AD:DP:GQ:PL	1/1:0,48:48:99:2146,144,0
X	17092323	.	A	G	739.77	.	AC=1;AF=0.500;AN=2;BaseQRankSum=0.667;ClippingRankSum=0.000;DP=45;ExcessHet=3.0103;FS=5.109;MLEAC=1;MLEAF=0.500;MQ=43.87;MQRankSum=-0.840;QD=16.81;ReadPosRankSum=0.172;SOR=1.154	GT:AD:DP:GQ:PL	0/1:12,32:44:99:768,0,184
X	17092339	.	CAAAA	C	1149.73	.	AC=1;AF=0.500;AN=2;BaseQRankSum=0.333;ClippingRankSum=0.000;DP=42;ExcessHet=3.0103;FS=5.701;MLEAC=1;MLEAF=0.500;MQ=43.86;MQRankSum=-1.029;QD=28.74;ReadPosRankSum=0.166;SOR=0.673	GT:AD:DP:GQ:PL	0/1:10,30:40:99:1187,0,320
X	17092409	.	A	T	649.77	.	AC=1;AF=0.500;AN=2;BaseQRankSum=0.684;ClippingRankSum=0.000;DP=38;ExcessHet=3.0103;FS=8.673;MLEAC=1;MLEAF=0.500;MQ=43.90;MQRankSum=-0.768;QD=17.56;ReadPosRankSum=2.054;SOR=1.197	GT:AD:DP:GQ:PL	0/1:9,28:37:99:678,0,152
X	17092489	.	T	C	1329.77	.	AC=1;AF=0.500;AN=2;BaseQRankSum=-0.377;ClippingRankSum=0.000;DP=43;ExcessHet=3.0103;FS=3.278;MLEAC=1;MLEAF=0.500;MQ=43.77;MQRankSum=-1.268;QD=30.92;ReadPosRankSum=-0.230;SOR=0.247	GT:AD:DP:GQ:PL	0/1:10,33:43:99:1358,0,301
X	17092495	.	A	G	1322.77	.	AC=1;AF=0.500;AN=2;BaseQRankSum=-1.652;ClippingRankSum=0.000;DP=43;ExcessHet=3.0103;FS=1.501;MLEAC=1;MLEAF=0.500;MQ=43.73;MQRankSum=-1.318;QD=30.76;ReadPosRankSum=-0.717;SOR=0.342	GT:AD:DP:GQ:PL	0/1:9,34:43:99:1351,0,301
X	17092600	.	TG	T	1093.73	.	AC=1;AF=0.500;AN=2;BaseQRankSum=-2.106;ClippingRankSum=0.000;DP=41;ExcessHet=3.0103;FS=4.815;MLEAC=1;MLEAF=0.500;MQ=43.52;MQRankSum=-2.710;QD=26.68;ReadPosRankSum=-0.081;SOR=0.488	GT:AD:DP:GQ:PL	0/1:15,26:41:99:1131,0,601
X	17092604	.	G	A	1186.77	.	AC=1;AF=0.500;AN=2;BaseQRankSum=0.243;ClippingRankSum=0.000;DP=43;ExcessHet=3.0103;FS=4.732;MLEAC=1;MLEAF=0.500;MQ=43.54;MQRankSum=-2.594;QD=27.60;ReadPosRankSum=-0.472;SOR=0.472	GT:AD:DP:GQ:PL	0/1:15,28:43:99:1215,0,595
X	17092605	.	A	AAC	1177.73	.	AC=1;AF=0.500;AN=2;BaseQRankSum=-0.946;ClippingRankSum=0.000;DP=42;ExcessHet=3.0103;FS=4.722;MLEAC=1;MLEAF=0.500;MQ=43.53;MQRankSum=-2.650;QD=28.04;ReadPosRankSum=-0.249;SOR=0.368	GT:AD:DP:GQ:PL	0/1:15,27:42:99:1215,0,595
X	17092607	.	T	TC	1135.73	.	AC=1;AF=0.500;AN=2;BaseQRankSum=0.942;ClippingRankSum=0.000;DP=43;ExcessHet=3.0103;FS=4.732;MLEAC=1;MLEAF=0.500;MQ=43.54;MQRankSum=-2.594;QD=26.41;ReadPosRankSum=-0.370;SOR=0.472	GT:AD:DP:GQ:PL	0/1:15,28:43:99:1173,0,598
X	17092616	.	G	A	1146.77	.	AC=1;AF=0.500;AN=2;BaseQRankSum=0.367;ClippingRankSum=0.000;DP=44;ExcessHet=3.0103;FS=4.661;MLEAC=1;MLEAF=0.500;MQ=43.55;MQRankSum=-2.412;QD=26.06;ReadPosRankSum=-1.185;SOR=0.497	GT:AD:DP:GQ:PL	0/1:14,30:44:99:1175,0,553
X	17092628	.	GAACT	G	1057.73	.	AC=1;AF=0.500;AN=2;BaseQRankSum=2.890;ClippingRankSum=0.000;DP=41;ExcessHet=3.0103;FS=2.987;MLEAC=1;MLEAF=0.500;MQ=43.57;MQRankSum=-2.315;QD=26.44;ReadPosRankSum=-1.632;SOR=0.321	GT:AD:DP:GQ:PL	0/1:13,27:40:99:1095,0,494
X	17092685	.	A	G	1090.77	.	AC=1;AF=0.500;AN=2;BaseQRankSum=-0.724;ClippingRankSum=0.000;DP=38;ExcessHet=3.0103;FS=5.701;MLEAC=1;MLEAF=0.500;MQ=43.53;MQRankSum=-2.003;QD=28.70;ReadPosRankSum=0.265;SOR=0.673	GT:AD:DP:GQ:PL	0/1:10,28:38:99:1119,0,357
X	17092688	.	A	G	1090.77	.	AC=1;AF=0.500;AN=2;BaseQRankSum=-3.681;ClippingRankSum=0.000;DP=36;ExcessHet=3.0103;FS=5.780;MLEAC=1;MLEAF=0.500;MQ=43.51;MQRankSum=-2.095;QD=30.30;ReadPosRankSum=0.724;SOR=0.707	GT:AD:DP:GQ:PL	0/1:10,26:36:99:1119,0,357
X	17092699	.	G	T	946.77	.	AC=1;AF=0.500;AN=2;BaseQRankSum=-2.248;ClippingRankSum=0.000;DP=35;ExcessHet=3.0103;FS=5.391;MLEAC=1;MLEAF=0.500;MQ=43.49;MQRankSum=-2.299;QD=27.05;ReadPosRankSum=1.920;SOR=0.811	GT:AD:DP:GQ:PL	0/1:11,24:35:99:975,0,411
X	17092700	.	C	A	946.77	.	AC=1;AF=0.500;AN=2;BaseQRankSum=-2.401;ClippingRankSum=0.000;DP=35;ExcessHet=3.0103;FS=5.391;MLEAC=1;MLEAF=0.500;MQ=43.49;MQRankSum=-2.299;QD=27.05;ReadPosRankSum=1.973;SOR=0.811	GT:AD:DP:GQ:PL	0/1:11,24:35:99:975,0,411
X	17092836	.	C	G	1334.77	.	AC=2;AF=1.00;AN=2;DP=51;ExcessHet=3.0103;FS=0.000;MLEAC=2;MLEAF=1.00;MQ=43.60;QD=26.70;SOR=0.773	GT:AD:DP:GQ:PL	1/1:0,50:50:99:1363,150,0
X	17092973	.	G	C	1114.77	.	AC=2;AF=1.00;AN=2;DP=29;ExcessHet=3.0103;FS=0.000;MLEAC=2;MLEAF=1.00;MQ=43.29;QD=30.67;SOR=1.071	GT:AD:DP:GQ:PL	1/1:0,29:29:90:1143,90,0
X	17092982	.	A	AT	128.84	.	AC=1;AF=0.500;AN=2;BaseQRankSum=-1.771;ClippingRankSum=0.000;DP=26;ExcessHet=3.0103;FS=0.000;MLEAC=1;MLEAF=0.500;MQ=42.36;MQRankSum=0.066;QD=8.05;ReadPosRankSum=-0.607;SOR=0.368	GT:AD:DP:GQ:PL	0/1:4,12:16:16:166,0,16
X	17092988	.	A	T	1257.77	.	AC=2;AF=1.00;AN=2;DP=28;ExcessHet=3.0103;FS=0.000;MLEAC=2;MLEAF=1.00;MQ=42.47;QD=31.99;SOR=0.693	GT:AD:DP:GQ:PL	1/1:0,28:28:87:1286,87,0
X	17092991	.	A	T	1231.77	.	AC=2;AF=1.00;AN=2;DP=27;ExcessHet=3.0103;FS=0.000;MLEAC=2;MLEAF=1.00;MQ=42.49;QD=26.44;SOR=0.765	GT:AD:DP:GQ:PL	1/1:0,27:27:84:1260,84,0
X	17093128	.	C	G	101.77	.	AC=1;AF=0.500;AN=2;BaseQRankSum=-0.130;ClippingRankSum=0.000;DP=38;ExcessHet=3.0103;FS=6.032;MLEAC=1;MLEAF=0.500;MQ=43.69;MQRankSum=-3.668;QD=2.68;ReadPosRankSum=-1.085;SOR=1.242	GT:AD:DP:GQ:PL	0/1:29,9:38:99:130,0,685
X	17093131	.	C	T	1657.77	.	AC=2;AF=1.00;AN=2;BaseQRankSum=0.737;ClippingRankSum=0.000;DP=41;ExcessHet=3.0103;FS=0.000;MLEAC=2;MLEAF=1.00;MQ=43.71;MQRankSum=-0.345;QD=26.12;ReadPosRankSum=-1.099;SOR=0.223	GT:AD:DP:GQ:PL	1/1:1,40:41:78:1686,78,0
X	17093151	.	T	C	1691.77	.	AC=2;AF=1.00;AN=2;BaseQRankSum=-0.558;ClippingRankSum=0.000;DP=42;ExcessHet=3.0103;FS=0.000;MLEAC=2;MLEAF=1.00;MQ=43.53;MQRankSum=-0.503;QD=26.33;ReadPosRankSum=-0.124;SOR=0.298	GT:AD:DP:GQ:PL	1/1:1,41:42:84:1720,84,0
X	17093188	.	C	A	239.77	.	AC=1;AF=0.500;AN=2;BaseQRankSum=0.990;ClippingRankSum=0.000;DP=38;ExcessHet=3.0103;FS=8.845;MLEAC=1;MLEAF=0.500;MQ=43.48;MQRankSum=-4.793;QD=6.31;ReadPosRankSum=0.653;SOR=2.053	GT:AD:DP:GQ:PL	0/1:29,9:38:99:268,0,1162
X	17093199	.	T	A	606.77	.	AC=1;AF=0.500;AN=2;BaseQRankSum=2.592;ClippingRankSum=0.000;DP=36;ExcessHet=3.0103;FS=5.990;MLEAC=1;MLEAF=0.500;MQ=43.51;MQRankSum=5.064;QD=16.85;ReadPosRankSum=-0.548;SOR=0.150	GT:AD:DP:GQ:PL	0/1:9,27:36:99:635,0,339
X	17093205	.	A	AT	284.73	.	AC=1;AF=0.500;AN=2;BaseQRankSum=0.471;ClippingRankSum=0.000;DP=33;ExcessHet=3.0103;FS=5.793;MLEAC=1;MLEAF=0.500;MQ=43.46;MQRankSum=-4.766;QD=8.63;ReadPosRankSum=-0.142;SOR=1.828	GT:AD:DP:GQ:PL	0/1:24,9:33:99:322,0,1062
X	17093207	.	A	AAAAAC	268.73	.	AC=1;AF=0.500;AN=2;BaseQRankSum=0.289;ClippingRankSum=0.000;DP=33;ExcessHet=3.0103;FS=5.793;MLEAC=1;MLEAF=0.500;MQ=43.46;MQRankSum=-4.766;QD=8.14;ReadPosRankSum=-0.061;SOR=1.828	GT:AD:DP:GQ:PL	0/1:24,9:33:99:306,0,981
X	17093215	.	A	T	316.77	.	AC=1;AF=0.500;AN=2;BaseQRankSum=0.724;ClippingRankSum=0.000;DP=34;ExcessHet=3.0103;FS=3.303;MLEAC=1;MLEAF=0.500;MQ=43.48;MQRankSum=-4.474;QD=9.32;ReadPosRankSum=-0.397;SOR=1.371	GT:AD:DP:GQ:PL	0/1:24,10:34:99:345,0,1020
X	17093218	.	A	AG	301.73	.	AC=1;AF=0.500;AN=2;BaseQRankSum=0.100;ClippingRankSum=0.000;DP=34;ExcessHet=3.0103;FS=3.303;MLEAC=1;MLEAF=0.500;MQ=43.48;MQRankSum=-4.474;QD=8.87;ReadPosRankSum=-0.529;SOR=1.371	GT:AD:DP:GQ:PL	0/1:24,10:34:99:339,0,1068
X	17093220	.	A	AAGAAT	304.73	.	AC=1;AF=0.500;AN=2;BaseQRankSum=-2.135;ClippingRankSum=0.000;DP=36;ExcessHet=3.0103;FS=3.410;MLEAC=1;MLEAF=0.500;MQ=43.51;MQRankSum=-4.637;QD=8.46;ReadPosRankSum=-0.194;SOR=1.609	GT:AD:DP:GQ:PL	0/1:26,10:36:99:342,0,1026
X	17093267	.	C	T	1147.77	.	AC=2;AF=1.00;AN=2;BaseQRankSum=1.553;ClippingRankSum=0.000;DP=32;ExcessHet=3.0103;FS=0.000;MLEAC=2;MLEAF=1.00;MQ=43.63;MQRankSum=-0.400;QD=28.81;ReadPosRankSum=-0.759;SOR=0.307	GT:AD:DP:GQ:PL	1/1:1,31:32:85:1176,85,0
X	17093276	.	T	A	520.77	.	AC=1;AF=0.500;AN=2;BaseQRankSum=0.701;ClippingRankSum=0.000;DP=31;ExcessHet=3.0103;FS=6.200;MLEAC=1;MLEAF=0.500;MQ=43.62;MQRankSum=3.561;QD=16.80;ReadPosRankSum=0.655;SOR=0.305	GT:AD:DP:GQ:PL	0/1:8,23:31:99:549,0,143
X	17093501	.	A	G	586.77	.	AC=1;AF=0.500;AN=2;BaseQRankSum=0.778;ClippingRankSum=0.000;DP=34;ExcessHet=3.0103;FS=4.746;MLEAC=1;MLEAF=0.500;MQ=44.20;MQRankSum=0.060;QD=17.26;ReadPosRankSum=0.855;SOR=0.491	GT:AD:DP:GQ:PL	0/1:5,29:34:30:615,0,30
X	17093568	.	T	TA	274.80	.	AC=1;AF=0.500;AN=2;BaseQRankSum=0.433;ClippingRankSum=0.000;DP=33;ExcessHet=3.0103;FS=9.328;MLEAC=1;MLEAF=0.500;MQ=43.85;MQRankSum=-0.597;QD=10.18;ReadPosRankSum=-0.427;SOR=1.739	GT:AD:DP:GQ:PL	0/1:6,21:27:18:312,0,18
X	17093616	.	T	G	519.82	.	AC=2;AF=1.00;AN=2;BaseQRankSum=-1.321;ClippingRankSum=0.000;DP=26;ExcessHet=3.0103;FS=6.923;MLEAC=2;MLEAF=1.00;MQ=43.92;MQRankSum=-0.144;QD=19.99;ReadPosRankSum=1.252;SOR=0.678	GT:AD:DP:GQ:PL	1/1:2,24:26:19:548,19,0
X	17093693	.	G	A	487.79	.	AC=1;AF=0.500;AN=2;BaseQRankSum=3.004;ClippingRankSum=0.000;DP=26;ExcessHet=3.0103;FS=0.000;MLEAC=1;MLEAF=0.500;MQ=43.92;MQRankSum=-0.390;QD=18.76;ReadPosRankSum=-0.651;SOR=0.668	GT:AD:DP:GQ:PL	0/1:5,21:26:23:516,0,23
X	17093910	.	C	T	674.77	.	AC=1;AF=0.500;AN=2;BaseQRankSum=2.349;ClippingRankSum=0.000;DP=36;ExcessHet=3.0103;FS=1.817;MLEAC=1;MLEAF=0.500;MQ=43.92;MQRankSum=-0.373;QD=18.74;ReadPosRankSum=1.935;SOR=0.497	GT:AD:DP:GQ:PL	0/1:6,30:36:50:703,0,50
X	17093988	.	G	C	541.77	.	AC=1;AF=0.500;AN=2;BaseQRankSum=0.216;ClippingRankSum=0.000;DP=35;ExcessHet=3.0103;FS=3.536;MLEAC=1;MLEAF=0.500;MQ=44.00;MQRankSum=0.000;QD=15.48;ReadPosRankSum=-0.701;SOR=0.506	GT:AD:DP:GQ:PL	0/1:9,26:35:99:570,0,139
X	17094008	.	C	A	1112.77	.	AC=1;AF=0.500;AN=2;BaseQRankSum=1.263;ClippingRankSum=0.000;DP=39;ExcessHet=3.0103;FS=3.331;MLEAC=1;MLEAF=0.500;MQ=44.00;MQRankSum=0.000;QD=28.53;ReadPosRankSum=-0.596;SOR=0.250	GT:AD:DP:GQ:PL	0/1:10,29:39:99:1141,0,366
X	17094011	.	T	A	1112.77	.	AC=1;AF=0.500;AN=2;BaseQRankSum=-3.537;ClippingRankSum=0.000;DP=39;ExcessHet=3.0103;FS=3.331;MLEAC=1;MLEAF=0.500;MQ=44.00;MQRankSum=0.000;QD=28.53;ReadPosRankSum=-0.878;SOR=0.250	GT:AD:DP:GQ:PL	0/1:10,29:39:99:1141,0,366
X	17094029	.	T	C	608.77	.	AC=1;AF=0.500;AN=2;BaseQRankSum=1.080;ClippingRankSum=0.000;DP=40;ExcessHet=3.0103;FS=1.406;MLEAC=1;MLEAF=0.500;MQ=44.00;MQRankSum=0.000;QD=15.22;ReadPosRankSum=1.059;SOR=0.368	GT:AD:DP:GQ:PL	0/1:11,29:40:99:637,0,179
X	17094323	.	C	G	41.77	.	AC=1;AF=0.500;AN=2;BaseQRankSum=0.412;ClippingRankSum=0.000;DP=31;ExcessHet=3.0103;FS=0.000;MLEAC=1;MLEAF=0.500;MQ=44.00;MQRankSum=0.000;QD=1.35;ReadPosRankSum=0.410;SOR=0.839	GT:AD:DP:GQ:PL	0/1:25,6:31:70:70,0,573
X	17094342	.	T	C	88.77	.	AC=1;AF=0.500;AN=2;BaseQRankSum=-1.250;ClippingRankSum=0.000;DP=33;ExcessHet=3.0103;FS=3.581;MLEAC=1;MLEAF=0.500;MQ=44.00;MQRankSum=0.000;QD=2.69;ReadPosRankSum=-0.049;SOR=1.061	GT:AD:DP:GQ:PL	0/1:25,8:33:99:117,0,1024
X	17094347	.	G	A	531.77	.	AC=1;AF=0.500;AN=2;BaseQRankSum=0.814;ClippingRankSum=0.000;DP=33;ExcessHet=3.0103;FS=3.581;MLEAC=1;MLEAF=0.500;MQ=44.00;MQRankSum=0.000;QD=16.11;ReadPosRankSum=-0.951;SOR=0.697	GT:AD:DP:GQ:PL	0/1:8,25:33:99:560,0,253
X	17094485	.	T	A	1101.77	.	AC=1;AF=0.500;AN=2;BaseQRankSum=-1.988;ClippingRankSum=0.000;DP=39;ExcessHet=3.0103;FS=1.411;MLEAC=1;MLEAF=0.500;MQ=44.00;MQRankSum=0.000;QD=28.25;ReadPosRankSum=0.930;SOR=0.894	GT:AD:DP:GQ:PL	0/1:11,28:39:99:1130,0,460
X	17094486	.	T	C	1101.77	.	AC=1;AF=0.500;AN=2;BaseQRankSum=-2.062;ClippingRankSum=0.000;DP=38;ExcessHet=3.0103;FS=1.386;MLEAC=1;MLEAF=0.500;MQ=44.00;MQRankSum=0.000;QD=28.99;ReadPosRankSum=0.421;SOR=0.997	GT:AD:DP:GQ:PL	0/1:10,28:38:99:1130,0,460
X	17094582	.	T	G	89.77	.	AC=1;AF=0.500;AN=2;BaseQRankSum=-2.352;ClippingRankSum=0.000;DP=40;ExcessHet=3.0103;FS=1.505;MLEAC=1;MLEAF=0.500;MQ=44.00;MQRankSum=0.000;QD=2.24;ReadPosRankSum=0.049;SOR=1.140	GT:AD:DP:GQ:PL	0/1:31,9:40:99:118,0,1317
X	17094583	.	A	G	1288.77	.	AC=1;AF=0.500;AN=2;BaseQRankSum=-2.209;ClippingRankSum=0.000;DP=40;ExcessHet=3.0103;FS=1.505;MLEAC=1;MLEAF=0.500;MQ=44.00;MQRankSum=0.000;QD=32.22;ReadPosRankSum=-0.049;SOR=0.385	GT:AD:DP:GQ:PL	0/1:9,31:40:99:1317,0,282
X	17094589	.	TTTTGTG	T	1363.73	.	AC=1;AF=0.500;AN=2;BaseQRankSum=-0.892;ClippingRankSum=0.000;DP=43;ExcessHet=3.0103;FS=1.477;MLEAC=1;MLEAF=0.500;MQ=44.00;MQRankSum=0.000;QD=31.71;ReadPosRankSum=-0.478;SOR=0.412	GT:AD:DP:GQ:PL	0/1:9,34:43:99:1401,0,276
X	17094595	.	G	GAAC	1363.73	.	AC=1;AF=0.500;AN=2;BaseQRankSum=-0.031;ClippingRankSum=0.000;DP=43;ExcessHet=3.0103;FS=1.477;MLEAC=1;MLEAF=0.500;MQ=44.00;MQRankSum=0.000;QD=31.71;ReadPosRankSum=-0.239;SOR=0.412	GT:AD:DP:GQ:PL	0/1:9,34:43:99:1401,0,276
X	17094660	.	A	T	826.77	.	AC=1;AF=0.500;AN=2;BaseQRankSum=0.937;ClippingRankSum=0.000;DP=45;ExcessHet=3.0103;FS=0.000;MLEAC=1;MLEAF=0.500;MQ=44.00;MQRankSum=0.000;QD=18.37;ReadPosRankSum=0.533;SOR=0.749	GT:AD:DP:GQ:PL	0/1:10,35:45:99:855,0,144
X	17094688	.	G	GTA	1420.73	.	AC=1;AF=0.500;AN=2;BaseQRankSum=-0.477;ClippingRankSum=0.000;DP=47;ExcessHet=3.0103;FS=0.000;MLEAC=1;MLEAF=0.500;MQ=43.96;MQRankSum=-0.396;QD=30.23;ReadPosRankSum=-0.936;SOR=0.850	GT:AD:DP:GQ:PL	0/1:8,39:47:99:1458,0,178
X	17094796	.	T	G	863.77	.	AC=1;AF=0.500;AN=2;BaseQRankSum=-0.137;ClippingRankSum=0.000;DP=46;ExcessHet=3.0103;FS=0.000;MLEAC=1;MLEAF=0.500;MQ=43.91;MQRankSum=-0.615;QD=18.78;ReadPosRankSum=-0.586;SOR=0.693	GT:AD:DP:GQ:PL	0/1:8,38:46:87:892,0,87
X	17095172	.	T	C	1086.77	.	AC=1;AF=0.500;AN=2;BaseQRankSum=1.721;ClippingRankSum=0.000;DP=32;ExcessHet=3.0103;FS=2.222;MLEAC=1;MLEAF=0.500;MQ=44.00;MQRankSum=0.000;QD=25.61;ReadPosRankSum=0.845;SOR=0.560	GT:AD:DP:GQ:PL	0/1:3,28:31:30:1115,0,30
X	17095178	.	A	C	1062.77	.	AC=1;AF=0.500;AN=2;BaseQRankSum=-0.878;ClippingRankSum=0.000;DP=31;ExcessHet=3.0103;FS=2.126;MLEAC=1;MLEAF=0.500;MQ=44.00;MQRankSum=0.000;QD=32.25;ReadPosRankSum=1.957;SOR=0.287	GT:AD:DP:GQ:PL	0/1:4,26:30:69:1091,0,69
X	17095293	.	T	C	653.77	.	AC=1;AF=0.500;AN=2;BaseQRankSum=2.480;ClippingRankSum=0.000;DP=34;ExcessHet=3.0103;FS=4.121;MLEAC=1;MLEAF=0.500;MQ=44.00;MQRankSum=0.000;QD=19.23;ReadPosRankSum=-0.096;SOR=0.728	GT:AD:DP:GQ:PL	0/1:6,28:34:39:682,0,39
X	17095377	.	G	T	828.18	.	AC=1;AF=0.500;AN=2;BaseQRankSum=1.777;ClippingRankSum=0.000;DP=41;ExcessHet=3.0103;FS=1.786;MLEAC=1;MLEAF=0.500;MQ=44.00;MQRankSum=0.000;QD=20.20;ReadPosRankSum=-0.872;SOR=0.586	GT:AD:DP:GQ:PL	0/1:5,36:41:10:856,0,10
X	17095924	.	G	A	1117.77	.	AC=1;AF=0.500;AN=2;BaseQRankSum=1.423;ClippingRankSum=0.000;DP=38;ExcessHet=3.0103;FS=5.562;MLEAC=1;MLEAF=0.500;MQ=44.00;MQRankSum=0.000;QD=29.41;ReadPosRankSum=-0.489;SOR=0.442	GT:AD:DP:GQ:PL	0/1:10,28:38:99:1146,0,419
X	17095927	.	A	C	1117.77	.	AC=1;AF=0.500;AN=2;BaseQRankSum=-1.653;ClippingRankSum=0.000;DP=38;ExcessHet=3.0103;FS=5.562;MLEAC=1;MLEAF=0.500;MQ=44.00;MQRankSum=0.000;QD=29.41;ReadPosRankSum=-0.646;SOR=0.442	GT:AD:DP:GQ:PL	0/1:10,28:38:99:1146,0,419
X	17095966	.	T	C	1178.77	.	AC=1;AF=0.500;AN=2;BaseQRankSum=-0.665;ClippingRankSum=0.000;DP=42;ExcessHet=3.0103;FS=0.000;MLEAC=1;MLEAF=0.500;MQ=44.00;MQRankSum=0.000;QD=28.75;ReadPosRankSum=0.751;SOR=0.665	GT:AD:DP:GQ:PL	0/1:11,30:41:99:1207,0,406
X	17095978	.	T	C	1164.77	.	AC=1;AF=0.500;AN=2;BaseQRankSum=-2.332;ClippingRankSum=0.000;DP=42;ExcessHet=3.0103;FS=0.000;MLEAC=1;MLEAF=0.500;MQ=44.00;MQRankSum=0.000;QD=28.41;ReadPosRankSum=-0.420;SOR=0.551	GT:AD:DP:GQ:PL	0/1:10,31:41:99:1193,0,377
X	17096231	.	A	T	499.77	.	AC=1;AF=0.500;AN=2;BaseQRankSum=1.938;ClippingRankSum=0.000;DP=38;ExcessHet=3.0103;FS=5.155;MLEAC=1;MLEAF=0.500;MQ=44.00;MQRankSum=0.000;QD=13.51;ReadPosRankSum=0.696;SOR=1.326	GT:AD:DP:GQ:PL	0/1:14,23:37:99:528,0,265
X	17096381	.	G	C	622.77	.	AC=1;AF=0.500;AN=2;BaseQRankSum=-0.585;ClippingRankSum=0.000;DP=37;ExcessHet=3.0103;FS=3.702;MLEAC=1;MLEAF=0.500;MQ=43.95;MQRankSum=-0.421;QD=17.30;ReadPosRankSum=0.136;SOR=0.250	GT:AD:DP:GQ:PL	0/1:7,29:36:68:651,0,68
X	17096507	.	A	G	511.77	.	AC=1;AF=0.500;AN=2;BaseQRankSum=-1.157;ClippingRankSum=0.000;DP=37;ExcessHet=3.0103;FS=1.323;MLEAC=1;MLEAF=0.500;MQ=44.00;MQRankSum=0.000;QD=13.83;ReadPosRankSum=-1.091;SOR=0.755	GT:AD:DP:GQ:PL	0/1:13,24:37:99:540,0,254
X	17096537	.	G	A	505.77	.	AC=1;AF=0.500;AN=2;BaseQRankSum=-1.931;ClippingRankSum=0.000;DP=37;ExcessHet=3.0103;FS=0.000;MLEAC=1;MLEAF=0.500;MQ=44.00;MQRankSum=0.000;QD=14.05;ReadPosRankSum=0.628;SOR=0.662	GT:AD:DP:GQ:PL	0/1:13,23:36:99:534,0,259
X	17096755	.	A	G	628.77	.	AC=1;AF=0.500;AN=2;BaseQRankSum=1.303;ClippingRankSum=0.000;DP=38;ExcessHet=3.0103;FS=3.740;MLEAC=1;MLEAF=0.500;MQ=44.00;MQRankSum=0.000;QD=16.99;ReadPosRankSum=-1.142;SOR=0.190	GT:AD:DP:GQ:PL	0/1:8,29:37:90:657,0,90
X	17096821	.	T	C	1059.77	.	AC=2;AF=1.00;AN=2;DP=28;ExcessHet=3.0103;FS=0.000;MLEAC=2;MLEAF=1.00;MQ=44.00;QD=32.90;SOR=0.765	GT:AD:DP:GQ:PL	1/1:0,27:27:81:1088,81,0
X	17096824	.	T	C	437.77	.	AC=1;AF=0.500;AN=2;BaseQRankSum=-1.802;ClippingRankSum=0.000;DP=28;ExcessHet=3.0103;FS=0.000;MLEAC=1;MLEAF=0.500;MQ=44.00;MQRankSum=0.000;QD=16.21;ReadPosRankSum=0.548;SOR=0.495	GT:AD:DP:GQ:PL	0/1:7,20:27:99:466,0,125
X	17097160	.	T	C	385.77	.	AC=1;AF=0.500;AN=2;BaseQRankSum=1.344;ClippingRankSum=0.000;DP=27;ExcessHet=3.0103;FS=1.583;MLEAC=1;MLEAF=0.500;MQ=44.00;MQRankSum=0.000;QD=14.29;ReadPosRankSum=-0.029;SOR=0.783	GT:AD:DP:GQ:PL	0/1:9,18:27:99:414,0,168
X	17097198	.	A	T	541.77	.	AC=1;AF=0.500;AN=2;BaseQRankSum=-1.314;ClippingRankSum=0.000;DP=19;ExcessHet=3.0103;FS=2.017;MLEAC=1;MLEAF=0.500;MQ=44.00;MQRankSum=0.000;QD=28.51;ReadPosRankSum=-0.195;SOR=0.796	GT:AD:DP:GQ:PL	0/1:5,14:19:99:570,0,252
X	17097207	.	T	C	586.77	.	AC=1;AF=0.500;AN=2;BaseQRankSum=-1.753;ClippingRankSum=0.000;DP=23;ExcessHet=3.0103;FS=3.925;MLEAC=1;MLEAF=0.500;MQ=44.00;MQRankSum=0.000;QD=25.51;ReadPosRankSum=0.943;SOR=0.223	GT:AD:DP:GQ:PL	0/1:7,16:23:99:615,0,273
X	17097512	.	T	C	475.77	.	AC=1;AF=0.500;AN=2;BaseQRankSum=-1.638;ClippingRankSum=0.000;DP=34;ExcessHet=3.0103;FS=1.384;MLEAC=1;MLEAF=0.500;MQ=44.00;MQRankSum=0.000;QD=13.99;ReadPosRankSum=-0.048;SOR=0.473	GT:AD:DP:GQ:PL	0/1:12,22:34:99:504,0,232
X	17097569	.	T	C	597.77	.	AC=1;AF=0.500;AN=2;BaseQRankSum=-3.232;ClippingRankSum=0.000;DP=40;ExcessHet=3.0103;FS=2.919;MLEAC=1;MLEAF=0.500;MQ=44.00;MQRankSum=0.000;QD=14.94;ReadPosRankSum=0.925;SOR=0.465	GT:AD:DP:GQ:PL	0/1:13,27:40:99:626,0,272
X	17097622	.	T	C	643.77	.	AC=1;AF=0.500;AN=2;BaseQRankSum=-1.932;ClippingRankSum=0.000;DP=38;ExcessHet=3.0103;FS=3.227;MLEAC=1;MLEAF=0.500;MQ=44.00;MQRankSum=0.000;QD=16.94;ReadPosRankSum=0.000;SOR=0.316	GT:AD:DP:GQ:PL	0/1:9,29:38:99:672,0,148
X	17097773	.	A	C	884.77	.	AC=1;AF=0.500;AN=2;BaseQRankSum=-1.331;ClippingRankSum=0.000;DP=54;ExcessHet=3.0103;FS=0.000;MLEAC=1;MLEAF=0.500;MQ=44.00;MQRankSum=0.000;QD=16.69;ReadPosRankSum=-2.288;SOR=0.840	GT:AD:DP:GQ:PL	0/1:12,41:53:99:913,0,180
X	17097887	.	A	T	73.77	.	AC=1;AF=0.500;AN=2;BaseQRankSum=0.014;ClippingRankSum=0.000;DP=48;ExcessHet=3.0103;FS=0.000;MLEAC=1;MLEAF=0.500;MQ=44.00;MQRankSum=0.000;QD=1.54;ReadPosRankSum=-0.304;SOR=0.730	GT:AD:DP:GQ:PL	0/1:39,9:48:99:102,0,921
X	17098092	.	G	C	810.77	.	AC=1;AF=0.500;AN=2;BaseQRankSum=-0.713;ClippingRankSum=0.000;DP=48;ExcessHet=3.0103;FS=5.076;MLEAC=1;MLEAF=0.500;MQ=44.00;MQRankSum=0.000;QD=16.89;ReadPosRankSum=0.406;SOR=0.180	GT:AD:DP:GQ:PL	0/1:12,36:48:99:839,0,198
X	17098186	.	G	C	966.77	.	AC=1;AF=0.500;AN=2;BaseQRankSum=0.214;ClippingRankSum=0.000;DP=58;ExcessHet=3.0103;FS=6.468;MLEAC=1;MLEAF=0.500;MQ=44.00;MQRankSum=0.000;QD=16.67;ReadPosRankSum=-0.358;SOR=0.174	GT:AD:DP:GQ:PL	0/1:15,43:58:99:995,0,241
X	17098282	.	T	C	1516.77	.	AC=1;AF=0.500;AN=2;BaseQRankSum=-3.282;ClippingRankSum=0.000;DP=52;ExcessHet=3.0103;FS=2.742;MLEAC=1;MLEAF=0.500;MQ=44.00;MQRankSum=0.000;QD=29.17;ReadPosRankSum=1.748;SOR=0.307	GT:AD:DP:GQ:PL	0/1:14,38:52:99:1545,0,613
X	17098287	.	A	C	1541.77	.	AC=1;AF=0.500;AN=2;BaseQRankSum=-2.609;ClippingRankSum=0.000;DP=52;ExcessHet=3.0103;FS=1.255;MLEAC=1;MLEAF=0.500;MQ=44.00;MQRankSum=0.000;QD=29.65;ReadPosRankSum=1.031;SOR=0.399	GT:AD:DP:GQ:PL	0/1:13,39:52:99:1570,0,610
X	17098517	X_17098517_SNP	G	A	760.77	.	AC=1;AF=0.500;AN=2;BaseQRankSum=1.412;ClippingRankSum=0.000;DB;DP=41;ExcessHet=3.0103;FS=3.867;MLEAC=1;MLEAF=0.500;MQ=44.00;MQRankSum=0.000;QD=18.56;ReadPosRankSum=-1.498;SOR=1.751	GT:AD:DP:GQ:PL	0/1:8,33:41:79:789,0,79
X	17098595	.	G	A	850.77	.	AC=1;AF=0.500;AN=2;BaseQRankSum=1.393;ClippingRankSum=0.000;DP=32;ExcessHet=3.0103;FS=0.000;MLEAC=1;MLEAF=0.500;MQ=44.00;MQRankSum=0.000;QD=26.59;ReadPosRankSum=-0.322;SOR=0.551	GT:AD:DP:GQ:PL	0/1:9,23:32:99:879,0,327
X	17098601	.	A	G	885.77	.	AC=1;AF=0.500;AN=2;BaseQRankSum=-1.333;ClippingRankSum=0.000;DP=31;ExcessHet=3.0103;FS=1.573;MLEAC=1;MLEAF=0.500;MQ=44.00;MQRankSum=0.000;QD=28.57;ReadPosRankSum=0.424;SOR=0.376	GT:AD:DP:GQ:PL	0/1:9,22:31:99:914,0,324
X	17098719	.	C	T	1081.77	.	AC=1;AF=0.500;AN=2;BaseQRankSum=2.305;ClippingRankSum=0.000;DP=35;ExcessHet=3.0103;FS=0.000;MLEAC=1;MLEAF=0.500;MQ=44.00;MQRankSum=0.000;QD=30.91;ReadPosRankSum=-0.128;SOR=0.922	GT:AD:DP:GQ:PL	0/1:8,27:35:99:1110,0,308
X	17098720	.	C	G	1081.77	.	AC=1;AF=0.500;AN=2;BaseQRankSum=1.235;ClippingRankSum=0.000;DP=35;ExcessHet=3.0103;FS=0.000;MLEAC=1;MLEAF=0.500;MQ=44.00;MQRankSum=0.000;QD=30.91;ReadPosRankSum=-0.102;SOR=0.922	GT:AD:DP:GQ:PL	0/1:8,27:35:99:1110,0,308
X	17098725	.	T	A	1036.77	.	AC=1;AF=0.500;AN=2;BaseQRankSum=-0.944;ClippingRankSum=0.000;DP=35;ExcessHet=3.0103;FS=1.547;MLEAC=1;MLEAF=0.500;MQ=44.00;MQRankSum=0.000;QD=29.62;ReadPosRankSum=0.663;SOR=0.905	GT:AD:DP:GQ:PL	0/1:9,26:35:99:1065,0,337
X	17098796	.	A	G	544.77	.	AC=1;AF=0.500;AN=2;BaseQRankSum=-0.246;ClippingRankSum=0.000;DP=34;ExcessHet=3.0103;FS=9.298;MLEAC=1;MLEAF=0.500;MQ=44.00;MQRankSum=0.000;QD=16.02;ReadPosRankSum=-1.557;SOR=0.814	GT:AD:DP:GQ:PL	0/1:9,25:34:99:573,0,128
X	17098877	.	C	T	618.80	.	AC=1;AF=0.500;AN=2;BaseQRankSum=0.842;ClippingRankSum=0.000;DP=30;ExcessHet=3.0103;FS=0.000;MLEAC=1;MLEAF=0.500;MQ=43.90;MQRankSum=-0.294;QD=20.63;ReadPosRankSum=-0.893;SOR=0.749	GT:AD:DP:GQ:PL	0/1:4,26:30:21:647,0,21
X	17098915	.	G	A	1327.77	.	AC=1;AF=0.500;AN=2;BaseQRankSum=-0.141;ClippingRankSum=0.000;DP=43;ExcessHet=3.0103;FS=8.338;MLEAC=1;MLEAF=0.500;MQ=43.89;MQRankSum=0.880;QD=31.61;ReadPosRankSum=1.740;SOR=0.105	GT:AD:DP:GQ:PL	0/1:10,32:42:99:1356,0,321
X	17098919	.	C	T	1324.77	.	AC=1;AF=0.500;AN=2;BaseQRankSum=2.318;ClippingRankSum=0.000;DP=44;ExcessHet=3.0103;FS=8.157;MLEAC=1;MLEAF=0.500;MQ=43.89;MQRankSum=0.906;QD=30.81;ReadPosRankSum=1.328;SOR=0.117	GT:AD:DP:GQ:PL	0/1:10,33:43:99:1353,0,363
X	17098923	.	T	C	1324.77	.	AC=1;AF=0.500;AN=2;BaseQRankSum=-2.901;ClippingRankSum=0.000;DP=44;ExcessHet=3.0103;FS=8.127;MLEAC=1;MLEAF=0.500;MQ=43.89;MQRankSum=0.801;QD=30.81;ReadPosRankSum=1.713;SOR=0.108	GT:AD:DP:GQ:PL	0/1:11,32:43:99:1353,0,363
X	17098924	.	G	A	1282.77	.	AC=1;AF=0.500;AN=2;BaseQRankSum=3.770;ClippingRankSum=0.000;DP=44;ExcessHet=3.0103;FS=8.127;MLEAC=1;MLEAF=0.500;MQ=43.89;MQRankSum=0.801;QD=29.83;ReadPosRankSum=1.769;SOR=0.108	GT:AD:DP:GQ:PL	0/1:11,32:43:99:1311,0,366
X	17099007	.	G	T	652.77	.	AC=1;AF=0.500;AN=2;BaseQRankSum=2.173;ClippingRankSum=0.000;DP=44;ExcessHet=3.0103;FS=2.675;MLEAC=1;MLEAF=0.500;MQ=43.91;MQRankSum=0.489;QD=15.18;ReadPosRankSum=-1.520;SOR=0.916	GT:AD:DP:GQ:PL	0/1:15,28:43:99:681,0,285
X	17099122	.	G	A	555.77	.	AC=1;AF=0.500;AN=2;BaseQRankSum=-0.648;ClippingRankSum=0.000;DP=34;ExcessHet=3.0103;FS=12.817;MLEAC=1;MLEAF=0.500;MQ=43.88;MQRankSum=-0.814;QD=16.35;ReadPosRankSum=0.901;SOR=1.109	GT:AD:DP:GQ:PL	0/1:9,25:34:99:584,0,157
X	17099202	.	T	A	675.53	.	AC=2;AF=1.00;AN=2;BaseQRankSum=1.919;ClippingRankSum=0.000;DP=35;ExcessHet=3.0103;FS=0.000;MLEAC=2;MLEAF=1.00;MQ=43.89;MQRankSum=-0.527;QD=19.30;ReadPosRankSum=-0.992;SOR=0.657	GT:AD:DP:GQ:PL	1/1:5,30:35:3:702,3,0
X	17099228	.	TAA	T	1021.73	.	AC=1;AF=0.500;AN=2;BaseQRankSum=-0.233;ClippingRankSum=0.000;DP=34;ExcessHet=3.0103;FS=0.000;MLEAC=1;MLEAF=0.500;MQ=43.77;MQRankSum=0.683;QD=32.96;ReadPosRankSum=-0.084;SOR=0.566	GT:AD:DP:GQ:PL	0/1:6,25:31:99:1059,0,171
X	17099250	.	A	T	1203.77	.	AC=1;AF=0.500;AN=2;BaseQRankSum=-0.217;ClippingRankSum=0.000;DP=35;ExcessHet=3.0103;FS=0.000;MLEAC=1;MLEAF=0.500;MQ=43.83;MQRankSum=1.020;QD=34.39;ReadPosRankSum=0.094;SOR=0.941	GT:AD:DP:GQ:PL	0/1:5,30:35:99:1232,0,131
X	17099259	.	C	A	1277.77	.	AC=1;AF=0.500;AN=2;BaseQRankSum=1.758;ClippingRankSum=0.000;DP=39;ExcessHet=3.0103;FS=0.000;MLEAC=1;MLEAF=0.500;MQ=43.85;MQRankSum=0.927;QD=32.76;ReadPosRankSum=0.292;SOR=0.593	GT:AD:DP:GQ:PL	0/1:6,33:39:99:1306,0,114
X	17099533	.	G	A	544.77	.	AC=1;AF=0.500;AN=2;BaseQRankSum=-1.847;ClippingRankSum=0.000;DP=34;ExcessHet=3.0103;FS=0.000;MLEAC=1;MLEAF=0.500;MQ=43.94;MQRankSum=-0.485;QD=16.02;ReadPosRankSum=-0.328;SOR=0.846	GT:AD:DP:GQ:PL	0/1:8,26:34:99:573,0,140
X	17099768	.	T	C	645.77	.	AC=1;AF=0.500;AN=2;BaseQRankSum=-2.169;ClippingRankSum=0.000;DP=33;ExcessHet=3.0103;FS=0.000;MLEAC=1;MLEAF=0.500;MQ=44.00;MQRankSum=0.000;QD=19.57;ReadPosRankSum=-0.278;SOR=0.446	GT:AD:DP:GQ:PL	0/1:5,28:33:42:674,0,42
X	17099978	.	A	AGTTT	1695.73	.	AC=1;AF=0.500;AN=2;BaseQRankSum=0.850;ClippingRankSum=0.000;DP=52;ExcessHet=3.0103;FS=0.000;MLEAC=1;MLEAF=0.500;MQ=44.00;MQRankSum=0.000;QD=33.25;ReadPosRankSum=-0.452;SOR=0.685	GT:AD:DP:GQ:PL	0/1:10,41:51:99:1733,0,421
X	17099991	.	A	T	1632.77	.	AC=1;AF=0.500;AN=2;BaseQRankSum=2.156;ClippingRankSum=0.000;DP=51;ExcessHet=3.0103;FS=0.000;MLEAC=1;MLEAF=0.500;MQ=44.00;MQRankSum=0.000;QD=32.02;ReadPosRankSum=-0.828;SOR=0.520	GT:AD:DP:GQ:PL	0/1:9,42:51:99:1661,0,390
X	17099997	.	AT	A	1704.73	.	AC=1;AF=0.500;AN=2;BaseQRankSum=1.010;ClippingRankSum=0.000;DP=51;ExcessHet=3.0103;FS=0.000;MLEAC=1;MLEAF=0.500;MQ=44.00;MQRankSum=0.000;QD=33.43;ReadPosRankSum=-0.544;SOR=0.789	GT:AD:DP:GQ:PL	0/1:9,42:51:99:1742,0,426
X	17100002	.	C	G	1607.77	.	AC=1;AF=0.500;AN=2;BaseQRankSum=-0.647;ClippingRankSum=0.000;DP=49;ExcessHet=3.0103;FS=0.000;MLEAC=1;MLEAF=0.500;MQ=44.00;MQRankSum=0.000;QD=32.81;ReadPosRankSum=-0.116;SOR=0.917	GT:AD:DP:GQ:PL	0/1:9,40:49:99:1636,0,415
X	17100022	.	C	A	784.77	.	AC=1;AF=0.500;AN=2;BaseQRankSum=2.325;ClippingRankSum=0.000;DP=45;ExcessHet=3.0103;FS=0.000;MLEAC=1;MLEAF=0.500;MQ=44.00;MQRankSum=0.000;QD=17.44;ReadPosRankSum=2.221;SOR=0.892	GT:AD:DP:GQ:PL	0/1:11,34:45:99:813,0,161
X	17100039	.	A	T	805.77	.	AC=1;AF=0.500;AN=2;BaseQRankSum=-0.013;ClippingRankSum=0.000;DP=47;ExcessHet=3.0103;FS=1.328;MLEAC=1;MLEAF=0.500;MQ=44.00;MQRankSum=0.000;QD=17.14;ReadPosRankSum=1.019;SOR=0.468	GT:AD:DP:GQ:PL	0/1:11,36:47:99:834,0,163
X	17100132	.	C	G	696.77	.	AC=1;AF=0.500;AN=2;BaseQRankSum=-1.712;ClippingRankSum=0.000;DP=43;ExcessHet=3.0103;FS=3.219;MLEAC=1;MLEAF=0.500;MQ=44.00;MQRankSum=0.000;QD=16.20;ReadPosRankSum=-0.092;SOR=0.976	GT:AD:DP:GQ:PL	0/1:9,34:43:99:725,0,121
X	17100284	.	T	A	776.77	.	AC=1;AF=0.500;AN=2;BaseQRankSum=0.147;ClippingRankSum=0.000;DP=42;ExcessHet=3.0103;FS=0.000;MLEAC=1;MLEAF=0.500;MQ=43.88;MQRankSum=-0.706;QD=18.49;ReadPosRankSum=-0.308;SOR=0.660	GT:AD:DP:GQ:PL	0/1:9,33:42:99:805,0,130
X	17100317	.	T	G	1057.77	.	AC=1;AF=0.500;AN=2;BaseQRankSum=-3.662;ClippingRankSum=0.000;DP=40;ExcessHet=3.0103;FS=1.370;MLEAC=1;MLEAF=0.500;MQ=43.70;MQRankSum=-1.131;QD=26.44;ReadPosRankSum=1.531;SOR=0.424	GT:AD:DP:GQ:PL	0/1:12,28:40:99:1086,0,459
X	17100334	.	C	T	1115.77	.	AC=1;AF=0.500;AN=2;BaseQRankSum=1.040;ClippingRankSum=0.000;DP=43;ExcessHet=3.0103;FS=0.000;MLEAC=1;MLEAF=0.500;MQ=43.65;MQRankSum=-1.338;QD=25.95;ReadPosRankSum=0.886;SOR=0.551	GT:AD:DP:GQ:PL	0/1:13,30:43:99:1144,0,473
X	17100420	.	A	T	572.77	.	AC=1;AF=0.500;AN=2;BaseQRankSum=0.015;ClippingRankSum=0.000;DP=40;ExcessHet=3.0103;FS=2.928;MLEAC=1;MLEAF=0.500;MQ=43.08;MQRankSum=-2.426;QD=14.32;ReadPosRankSum=1.329;SOR=0.868	GT:AD:DP:GQ:PL	0/1:14,26:40:99:601,0,276
X	17100529	.	T	C	464.77	.	AC=1;AF=0.500;AN=2;BaseQRankSum=-0.056;ClippingRankSum=0.000;DP=28;ExcessHet=3.0103;FS=4.028;MLEAC=1;MLEAF=0.500;MQ=43.39;MQRankSum=-1.351;QD=16.60;ReadPosRankSum=-0.397;SOR=0.365	GT:AD:DP:GQ:PL	0/1:7,21:28:99:493,0,111
X	17100655	.	C	T	1237.77	.	AC=1;AF=0.500;AN=2;BaseQRankSum=3.864;ClippingRankSum=0.000;DP=43;ExcessHet=3.0103;FS=14.078;MLEAC=1;MLEAF=0.500;MQ=42.30;MQRankSum=-3.830;QD=28.79;ReadPosRankSum=-0.435;SOR=0.415	GT:AD:DP:GQ:PL	0/1:12,31:43:99:1266,0,760
X	17100658	.	C	A	1237.77	.	AC=1;AF=0.500;AN=2;BaseQRankSum=2.878;ClippingRankSum=0.000;DP=43;ExcessHet=3.0103;FS=14.078;MLEAC=1;MLEAF=0.500;MQ=42.30;MQRankSum=-3.830;QD=28.79;ReadPosRankSum=-0.555;SOR=0.415	GT:AD:DP:GQ:PL	0/1:12,31:43:99:1266,0,760
X	17100678	.	T	TACAAA	1392.73	.	AC=1;AF=0.500;AN=2;BaseQRankSum=0.037;ClippingRankSum=0.000;DP=49;ExcessHet=3.0103;FS=16.533;MLEAC=1;MLEAF=0.500;MQ=42.16;MQRankSum=-4.595;QD=29.02;ReadPosRankSum=0.023;SOR=0.369	GT:AD:DP:GQ:PL	0/1:13,35:48:99:1430,0,1161
X	17100683	.	T	A	1430.77	.	AC=1;AF=0.500;AN=2;BaseQRankSum=-1.937;ClippingRankSum=0.000;DP=48;ExcessHet=3.0103;FS=13.579;MLEAC=1;MLEAF=0.500;MQ=42.12;MQRankSum=-4.352;QD=29.81;ReadPosRankSum=-0.524;SOR=0.269	GT:AD:DP:GQ:PL	0/1:12,36:48:99:1459,0,1157
X	17100690	.	GCCATATGTTCAATGCATTTCCCCCGTTATTTT	G	1365.73	.	AC=1;AF=0.500;AN=2;BaseQRankSum=-0.301;ClippingRankSum=0.000;DP=49;ExcessHet=3.0103;FS=11.834;MLEAC=1;MLEAF=0.500;MQ=42.12;MQRankSum=-4.883;QD=27.87;ReadPosRankSum=-0.696;SOR=0.203	GT:AD:DP:GQ:PL	0/1:14,35:49:99:1403,0,1448
X	17100739	.	A	G	684.77	.	AC=1;AF=0.500;AN=2;BaseQRankSum=-0.891;ClippingRankSum=0.000;DP=43;ExcessHet=3.0103;FS=5.314;MLEAC=1;MLEAF=0.500;MQ=41.92;MQRankSum=-4.639;QD=15.92;ReadPosRankSum=-1.559;SOR=0.180	GT:AD:DP:GQ:PL	0/1:11,32:43:99:713,0,720
X	17100750	.	TGA	T	1286.73	.	AC=1;AF=0.500;AN=2;BaseQRankSum=1.206;ClippingRankSum=0.000;DP=44;ExcessHet=3.0103;FS=5.084;MLEAC=1;MLEAF=0.500;MQ=41.97;MQRankSum=-4.479;QD=29.92;ReadPosRankSum=-2.010;SOR=0.691	GT:AD:DP:GQ:PL	0/1:11,32:43:99:1324,0,982
X	17100754	.	T	TAAACAC	1287.73	.	AC=1;AF=0.500;AN=2;BaseQRankSum=-0.535;ClippingRankSum=0.000;DP=44;ExcessHet=3.0103;FS=3.119;MLEAC=1;MLEAF=0.500;MQ=42.01;MQRankSum=-4.367;QD=29.27;ReadPosRankSum=-1.456;SOR=0.588	GT:AD:DP:GQ:PL	0/1:11,33:44:99:1325,0,982
X	17100834	.	A	G	503.77	.	AC=1;AF=0.500;AN=2;BaseQRankSum=0.384;ClippingRankSum=0.000;DP=45;ExcessHet=3.0103;FS=2.540;MLEAC=1;MLEAF=0.500;MQ=43.43;MQRankSum=-3.329;QD=11.19;ReadPosRankSum=-1.286;SOR=1.136	GT:AD:DP:GQ:PL	0/1:20,25:45:99:532,0,370
X	17100880	.	A	G	594.77	.	AC=1;AF=0.500;AN=2;BaseQRankSum=-0.442;ClippingRankSum=0.000;DP=55;ExcessHet=3.0103;FS=1.021;MLEAC=1;MLEAF=0.500;MQ=43.63;MQRankSum=-2.695;QD=11.01;ReadPosRankSum=-1.337;SOR=0.551	GT:AD:DP:GQ:PL	0/1:24,30:54:99:623,0,489
X	17101032	.	GGTATT	G	1239.73	.	AC=1;AF=0.500;AN=2;BaseQRankSum=-1.507;ClippingRankSum=0.000;DP=46;ExcessHet=3.0103;FS=7.016;MLEAC=1;MLEAF=0.500;MQ=43.81;MQRankSum=-1.344;QD=26.95;ReadPosRankSum=-0.561;SOR=0.387	GT:AD:DP:GQ:PL	0/1:14,32:46:99:1277,0,698
X	17101330	.	C	A	351.77	.	AC=1;AF=0.500;AN=2;BaseQRankSum=0.422;ClippingRankSum=0.000;DP=23;ExcessHet=3.0103;FS=0.000;MLEAC=1;MLEAF=0.500;MQ=42.45;MQRankSum=0.057;QD=15.29;ReadPosRankSum=-0.328;SOR=1.112	GT:AD:DP:GQ:PL	0/1:7,16:23:99:380,0,123
X	17101397	.	A	T	1278.77	.	AC=2;AF=1.00;AN=2;DP=30;ExcessHet=3.0103;FS=0.000;MLEAC=2;MLEAF=1.00;MQ=43.93;QD=28.80;SOR=0.826	GT:AD:DP:GQ:PL	1/1:0,30:30:90:1307,90,0
X	17101415	.	A	G	1309.77	.	AC=2;AF=1.00;AN=2;DP=30;ExcessHet=3.0103;FS=0.000;MLEAC=2;MLEAF=1.00;MQ=43.93;QD=33.01;SOR=0.826	GT:AD:DP:GQ:PL	1/1:0,30:30:90:1338,90,0
X	17101459	.	A	G	512.77	.	AC=1;AF=0.500;AN=2;BaseQRankSum=-1.452;ClippingRankSum=0.000;DP=32;ExcessHet=3.0103;FS=3.696;MLEAC=1;MLEAF=0.500;MQ=43.82;MQRankSum=0.249;QD=16.02;ReadPosRankSum=-1.321;SOR=1.349	GT:AD:DP:GQ:PL	0/1:9,23:32:99:541,0,159
X	17101494	.	C	A	100.77	.	AC=1;AF=0.500;AN=2;BaseQRankSum=-1.263;ClippingRankSum=0.000;DP=31;ExcessHet=3.0103;FS=7.339;MLEAC=1;MLEAF=0.500;MQ=43.68;MQRankSum=0.354;QD=3.25;ReadPosRankSum=2.146;SOR=0.095	GT:AD:DP:GQ:PL	0/1:23,8:31:99:129,0,541
X	17101519	.	A	AT	565.73	.	AC=1;AF=0.500;AN=2;BaseQRankSum=0.960;ClippingRankSum=0.000;DP=24;ExcessHet=3.0103;FS=8.828;MLEAC=1;MLEAF=0.500;MQ=42.49;MQRankSum=-0.389;QD=24.60;ReadPosRankSum=-0.736;SOR=2.104	GT:AD:DP:GQ:PL	0/1:6,17:23:99:603,0,181
X	17101522	.	ATT	A,TTT	781.73	.	AC=1,1;AF=0.500,0.500;AN=2;DP=24;ExcessHet=3.0103;FS=0.000;MLEAC=1,1;MLEAF=0.500,0.500;MQ=42.49;QD=33.99;SOR=1.179	GT:AD:DP:GQ:PL	1/2:0,5,18:23:99:819,647,698,186,0,178
X	17101548	.	T	G	786.77	.	AC=1;AF=0.500;AN=2;BaseQRankSum=-2.155;ClippingRankSum=0.000;DP=27;ExcessHet=3.0103;FS=1.951;MLEAC=1;MLEAF=0.500;MQ=42.73;MQRankSum=0.094;QD=29.14;ReadPosRankSum=1.255;SOR=1.508	GT:AD:DP:GQ:PL	0/1:6,21:27:99:815,0,189
X	17101560	.	C	T	813.77	.	AC=1;AF=0.500;AN=2;BaseQRankSum=-1.140;ClippingRankSum=0.000;DP=28;ExcessHet=3.0103;FS=0.000;MLEAC=1;MLEAF=0.500;MQ=42.85;MQRankSum=0.469;QD=29.06;ReadPosRankSum=1.459;SOR=1.085	GT:AD:DP:GQ:PL	0/1:6,22:28:99:842,0,186
X	17101614	.	T	A	85.77	.	AC=1;AF=0.500;AN=2;BaseQRankSum=2.350;ClippingRankSum=0.000;DP=37;ExcessHet=3.0103;FS=0.000;MLEAC=1;MLEAF=0.500;MQ=43.49;MQRankSum=-2.628;QD=2.32;ReadPosRankSum=0.000;SOR=0.425	GT:AD:DP:GQ:PL	0/1:32,5:37:99:114,0,1329
X	17101619	.	A	G	85.77	.	AC=1;AF=0.500;AN=2;BaseQRankSum=1.534;ClippingRankSum=0.000;DP=37;ExcessHet=3.0103;FS=0.000;MLEAC=1;MLEAF=0.500;MQ=43.49;MQRankSum=-2.628;QD=2.32;ReadPosRankSum=0.228;SOR=0.425	GT:AD:DP:GQ:PL	0/1:32,5:37:99:114,0,1329
X	17101621	.	C	T	1214.77	.	AC=1;AF=0.500;AN=2;BaseQRankSum=0.023;ClippingRankSum=0.000;DP=37;ExcessHet=3.0103;FS=0.000;MLEAC=1;MLEAF=0.500;MQ=43.49;MQRankSum=2.722;QD=32.83;ReadPosRankSum=-0.386;SOR=1.061	GT:AD:DP:GQ:PL	0/1:5,32:37:99:1243,0,114
X	17101635	.	T	C	1190.77	.	AC=1;AF=0.500;AN=2;BaseQRankSum=-2.928;ClippingRankSum=0.000;DP=35;ExcessHet=3.0103;FS=0.000;MLEAC=1;MLEAF=0.500;MQ=43.89;MQRankSum=3.575;QD=34.02;ReadPosRankSum=0.614;SOR=1.115	GT:AD:DP:GQ:PL	0/1:5,30:35:99:1219,0,117
X	17101682	.	C	G	1105.77	.	AC=2;AF=1.00;AN=2;DP=41;ExcessHet=3.0103;FS=0.000;MLEAC=2;MLEAF=1.00;MQ=43.81;QD=26.97;SOR=1.347	GT:AD:DP:GQ:PL	1/1:0,41:41:99:1134,123,0
X	17101710	.	GTTTT	G	151.73	.	AC=1;AF=0.500;AN=2;BaseQRankSum=0.136;ClippingRankSum=0.000;DP=42;ExcessHet=3.0103;FS=3.691;MLEAC=1;MLEAF=0.500;MQ=43.56;MQRankSum=-4.308;QD=3.61;ReadPosRankSum=0.208;SOR=1.524	GT:AD:DP:GQ:PL	0/1:35,7:42:99:189,0,1396
X	17101713	.	T	C	772.77	.	AC=1;AF=0.500;AN=2;BaseQRankSum=-0.679;ClippingRankSum=0.000;DP=42;ExcessHet=3.0103;FS=3.691;MLEAC=1;MLEAF=0.500;MQ=43.56;MQRankSum=4.355;QD=18.40;ReadPosRankSum=-0.861;SOR=0.246	GT:AD:DP:GQ:PL	0/1:7,35:42:99:801,0,189
X	17101718	.	TGATTGTTCTGC	T	145.73	.	AC=1;AF=0.500;AN=2;BaseQRankSum=-1.747;ClippingRankSum=0.000;DP=42;ExcessHet=3.0103;FS=3.827;MLEAC=1;MLEAF=0.500;MQ=43.56;MQRankSum=-4.308;QD=3.47;SOR=1.589	GT:AD:DP:GQ:PL	0/1:35,7:42:99:183,0,1517
X	17101740	.	GTTA	G	196.73	.	AC=1;AF=0.500;AN=2;BaseQRankSum=0.069;ClippingRankSum=0.000;DP=41;ExcessHet=3.0103;FS=3.675;MLEAC=1;MLEAF=0.500;MQ=43.55;MQRankSum=-3.819;QD=4.80;ReadPosRankSum=-1.209;SOR=1.768	GT:AD:DP:GQ:PL	0/1:33,8:41:99:234,0,1404
X	17101742	.	TA	T	436.73	.	AC=1;AF=0.500;AN=2;BaseQRankSum=-0.267;ClippingRankSum=0.000;DP=40;ExcessHet=3.0103;FS=3.740;MLEAC=1;MLEAF=0.500;MQ=43.53;MQRankSum=3.584;QD=11.80;ReadPosRankSum=1.446;SOR=0.190	GT:AD:DP:GQ:PL	0/1:8,29:37:99:474,0,250
X	17101745	.	A	T	208.77	.	AC=1;AF=0.500;AN=2;BaseQRankSum=-2.140;ClippingRankSum=0.000;DP=41;ExcessHet=3.0103;FS=3.675;MLEAC=1;MLEAF=0.500;MQ=43.55;MQRankSum=-3.819;QD=5.09;SOR=1.768	GT:AD:DP:GQ:PL	0/1:33,8:41:99:237,0,1362
X	17101762	.	T	A	275.77	.	AC=1;AF=0.500;AN=2;BaseQRankSum=0.818;ClippingRankSum=0.000;DP=46;ExcessHet=3.0103;FS=2.892;MLEAC=1;MLEAF=0.500;MQ=43.55;MQRankSum=-3.666;QD=5.99;ReadPosRankSum=-2.595;SOR=1.193	GT:AD:DP:GQ:PL	0/1:35,11:46:99:304,0,1332
X	17101949	.	T	A	785.77	.	AC=1;AF=0.500;AN=2;BaseQRankSum=-1.148;ClippingRankSum=0.000;DP=46;ExcessHet=3.0103;FS=7.996;MLEAC=1;MLEAF=0.500;MQ=43.66;MQRankSum=-0.669;QD=17.08;ReadPosRankSum=0.882;SOR=0.761	GT:AD:DP:GQ:PL	0/1:10,36:46:99:814,0,127
X	17101963	.	G	A	1203.77	.	AC=2;AF=1.00;AN=2;DP=45;ExcessHet=3.0103;FS=0.000;MLEAC=2;MLEAF=1.00;MQ=43.74;QD=26.75;SOR=0.737	GT:AD:DP:GQ:PL	1/1:0,45:45:99:1232,135,0
X	17101990	.	G	C	669.77	.	AC=1;AF=0.500;AN=2;BaseQRankSum=-1.582;ClippingRankSum=0.000;DP=42;ExcessHet=3.0103;FS=0.000;MLEAC=1;MLEAF=0.500;MQ=43.63;MQRankSum=0.820;QD=15.95;ReadPosRankSum=0.387;SOR=0.856	GT:AD:DP:GQ:PL	0/1:11,31:42:99:698,0,186
X	17102014	.	G	GTTA	1943.73	.	AC=2;AF=1.00;AN=2;DP=46;ExcessHet=3.0103;FS=0.000;MLEAC=2;MLEAF=1.00;MQ=43.53;QD=33.26;SOR=1.154	GT:AD:DP:GQ:PL	1/1:0,45:45:99:1981,135,0
X	17102062	.	A	ATT	450.73	.	AC=1;AF=0.500;AN=2;BaseQRankSum=-0.625;ClippingRankSum=0.000;DP=41;ExcessHet=3.0103;FS=1.320;MLEAC=1;MLEAF=0.500;MQ=43.47;MQRankSum=-1.142;QD=12.52;ReadPosRankSum=-0.677;SOR=0.615	GT:AD:DP:GQ:PL	0/1:16,20:36:99:488,0,361
X	17102100	.	T	A	850.77	.	AC=1;AF=0.500;AN=2;BaseQRankSum=0.913;ClippingRankSum=0.000;DP=37;ExcessHet=3.0103;FS=0.000;MLEAC=1;MLEAF=0.500;MQ=43.68;MQRankSum=-0.363;QD=22.99;ReadPosRankSum=-0.820;SOR=0.859	GT:AD:DP:GQ:PL	0/1:15,22:37:99:879,0,564
X	17102110	.	A	C	943.77	.	AC=1;AF=0.500;AN=2;BaseQRankSum=-1.829;ClippingRankSum=0.000;DP=41;ExcessHet=3.0103;FS=1.258;MLEAC=1;MLEAF=0.500;MQ=43.52;MQRankSum=-1.219;QD=23.02;ReadPosRankSum=-1.232;SOR=0.951	GT:AD:DP:GQ:PL	0/1:15,26:41:99:972,0,552
X	17102134	.	A	T	539.77	.	AC=1;AF=0.500;AN=2;BaseQRankSum=0.190;ClippingRankSum=0.000;DP=42;ExcessHet=3.0103;FS=2.748;MLEAC=1;MLEAF=0.500;MQ=43.53;MQRankSum=-2.205;QD=12.85;ReadPosRankSum=0.641;SOR=1.074	GT:AD:DP:GQ:PL	0/1:17,25:42:99:568,0,348
X	17102150	.	A	G	482.77	.	AC=1;AF=0.500;AN=2;BaseQRankSum=-0.072;ClippingRankSum=0.000;DP=36;ExcessHet=3.0103;FS=5.085;MLEAC=1;MLEAF=0.500;MQ=43.62;MQRankSum=-2.161;QD=13.41;ReadPosRankSum=0.676;SOR=1.368	GT:AD:DP:GQ:PL	0/1:13,23:36:99:511,0,249
X	17102170	.	T	A	541.77	.	AC=1;AF=0.500;AN=2;BaseQRankSum=0.668;ClippingRankSum=0.000;DP=36;ExcessHet=3.0103;FS=1.427;MLEAC=1;MLEAF=0.500;MQ=43.51;MQRankSum=-2.393;QD=15.05;ReadPosRankSum=0.672;SOR=1.101	GT:AD:DP:GQ:PL	0/1:12,24:36:99:570,0,230
X	17102201	.	AC	A	993.73	.	AC=1;AF=0.500;AN=2;BaseQRankSum=0.738;ClippingRankSum=0.000;DP=39;ExcessHet=3.0103;FS=0.000;MLEAC=1;MLEAF=0.500;MQ=43.50;MQRankSum=-2.393;QD=25.48;ReadPosRankSum=-1.031;SOR=0.756	GT:AD:DP:GQ:PL	0/1:12,27:39:99:1031,0,423
X	17102204	.	TATGTATG	T	993.73	.	AC=1;AF=0.500;AN=2;BaseQRankSum=1.328;ClippingRankSum=0.000;DP=38;ExcessHet=3.0103;FS=0.000;MLEAC=1;MLEAF=0.500;MQ=43.48;MQRankSum=-2.449;QD=26.15;SOR=0.852	GT:AD:DP:GQ:PL	0/1:12,26:38:99:1031,0,423
X	17102296	.	G	A	943.77	.	AC=2;AF=1.00;AN=2;DP=35;ExcessHet=3.0103;FS=0.000;MLEAC=2;MLEAF=1.00;MQ=43.83;QD=26.96;SOR=0.869	GT:AD:DP:GQ:PL	1/1:0,35:35:99:972,105,0
X	17102330	.	T	A	886.77	.	AC=2;AF=1.00;AN=2;DP=34;ExcessHet=3.0103;FS=0.000;MLEAC=2;MLEAF=1.00;MQ=43.83;QD=26.08;SOR=0.941	GT:AD:DP:GQ:PL	1/1:0,34:34:99:915,102,0
X	17102393	.	A	ACAGCAG	176.73	.	AC=1;AF=0.500;AN=2;BaseQRankSum=-1.983;ClippingRankSum=0.000;DP=38;ExcessHet=3.0103;FS=3.326;MLEAC=1;MLEAF=0.500;MQ=43.74;MQRankSum=1.837;QD=5.36;ReadPosRankSum=1.161;SOR=0.250	GT:AD:DP:GQ:PL	0/1:21,12:33:99:214,0,517
X	17102405	.	G	GC	453.73	.	AC=1;AF=0.500;AN=2;BaseQRankSum=0.587;ClippingRankSum=0.000;DP=40;ExcessHet=3.0103;FS=3.326;MLEAC=1;MLEAF=0.500;MQ=43.75;MQRankSum=-1.777;QD=13.75;ReadPosRankSum=-0.655;SOR=1.508	GT:AD:DP:GQ:PL	0/1:12,21:33:99:491,0,217
X	17102407	.	G	GCAGAA	592.73	.	AC=1;AF=0.500;AN=2;BaseQRankSum=-0.058;ClippingRankSum=0.000;DP=40;ExcessHet=3.0103;FS=3.326;MLEAC=1;MLEAF=0.500;MQ=43.75;MQRankSum=-1.777;QD=15.20;ReadPosRankSum=-0.618;SOR=1.508	GT:AD:DP:GQ:PL	0/1:12,27:39:99:630,0,200
X	17102408	.	T	C	1509.77	.	AC=2;AF=1.00;AN=2;DP=39;ExcessHet=3.0103;FS=0.000;MLEAC=2;MLEAF=1.00;MQ=43.75;QD=31.24;SOR=1.387	GT:AD:DP:GQ:PL	1/1:0,39:39:99:1538,117,0
X	17102557	.	T	C	648.77	.	AC=1;AF=0.500;AN=2;BaseQRankSum=0.225;ClippingRankSum=0.000;DP=43;ExcessHet=3.0103;FS=2.971;MLEAC=1;MLEAF=0.500;MQ=43.93;MQRankSum=-0.618;QD=15.45;ReadPosRankSum=-0.036;SOR=0.314	GT:AD:DP:GQ:PL	0/1:13,29:42:99:677,0,223
X	17102609	.	C	T	253.77	.	AC=1;AF=0.500;AN=2;BaseQRankSum=0.218;ClippingRankSum=0.000;DP=48;ExcessHet=3.0103;FS=0.000;MLEAC=1;MLEAF=0.500;MQ=43.94;MQRankSum=0.751;QD=5.29;ReadPosRankSum=-0.777;SOR=0.582	GT:AD:DP:GQ:PL	0/1:32,16:48:99:282,0,701
X	17102633	.	C	T	1063.77	.	AC=1;AF=0.500;AN=2;BaseQRankSum=0.880;ClippingRankSum=0.000;DP=41;ExcessHet=3.0103;FS=1.283;MLEAC=1;MLEAF=0.500;MQ=43.93;MQRankSum=-0.669;QD=25.95;ReadPosRankSum=1.320;SOR=0.561	GT:AD:DP:GQ:PL	0/1:14,27:41:99:1092,0,500
X	17102636	.	C	T	1063.77	.	AC=1;AF=0.500;AN=2;BaseQRankSum=1.956;ClippingRankSum=0.000;DP=41;ExcessHet=3.0103;FS=1.283;MLEAC=1;MLEAF=0.500;MQ=43.93;MQRankSum=-0.669;QD=25.95;ReadPosRankSum=1.320;SOR=0.561	GT:AD:DP:GQ:PL	0/1:14,27:41:99:1092,0,500
X	17102654	.	C	T	552.77	.	AC=1;AF=0.500;AN=2;BaseQRankSum=0.440;ClippingRankSum=0.000;DP=36;ExcessHet=3.0103;FS=1.423;MLEAC=1;MLEAF=0.500;MQ=44.00;MQRankSum=0.000;QD=15.35;ReadPosRankSum=0.412;SOR=0.832	GT:AD:DP:GQ:PL	0/1:11,25:36:99:581,0,193
X	17102696	.	C	A	402.77	.	AC=1;AF=0.500;AN=2;BaseQRankSum=2.009;ClippingRankSum=0.000;DP=26;ExcessHet=3.0103;FS=8.268;MLEAC=1;MLEAF=0.500;MQ=44.00;MQRankSum=0.000;QD=15.49;ReadPosRankSum=0.779;SOR=2.833	GT:AD:DP:GQ:PL	0/1:8,18:26:99:431,0,136
X	17102765	.	G	T	117.77	.	AC=1;AF=0.500;AN=2;BaseQRankSum=2.425;ClippingRankSum=0.000;DP=28;ExcessHet=3.0103;FS=1.730;MLEAC=1;MLEAF=0.500;MQ=44.00;MQRankSum=0.000;QD=4.21;ReadPosRankSum=0.712;SOR=0.283	GT:AD:DP:GQ:PL	0/1:20,8:28:99:146,0,446
X	17103035	.	G	A	56.77	.	AC=1;AF=0.500;AN=2;BaseQRankSum=0.321;ClippingRankSum=0.000;DP=36;ExcessHet=3.0103;FS=3.960;MLEAC=1;MLEAF=0.500;MQ=43.95;MQRankSum=0.561;QD=1.58;ReadPosRankSum=1.682;SOR=1.543	GT:AD:DP:GQ:PL	0/1:29,7:36:85:85,0,673
X	17103203	.	T	C	700.77	.	AC=2;AF=1.00;AN=2;DP=24;ExcessHet=3.0103;FS=0.000;MLEAC=2;MLEAF=1.00;MQ=44.00;QD=29.20;SOR=1.270	GT:AD:DP:GQ:PL	1/1:0,24:24:71:729,71,0
X	17103221	.	C	T	40.77	.	AC=1;AF=0.500;AN=2;BaseQRankSum=-1.007;ClippingRankSum=0.000;DP=26;ExcessHet=3.0103;FS=0.000;MLEAC=1;MLEAF=0.500;MQ=44.00;MQRankSum=0.000;QD=1.57;ReadPosRankSum=1.222;SOR=0.846	GT:AD:DP:GQ:PL	0/1:20,6:26:69:69,0,465
X	17103233	.	G	C	1252.77	.	AC=2;AF=1.00;AN=2;DP=30;ExcessHet=3.0103;FS=0.000;MLEAC=2;MLEAF=1.00;MQ=44.00;QD=28.73;SOR=0.976	GT:AD:DP:GQ:PL	1/1:0,30:30:90:1281,90,0
X	17103248	.	C	A	505.77	.	AC=1;AF=0.500;AN=2;BaseQRankSum=1.174;ClippingRankSum=0.000;DP=29;ExcessHet=3.0103;FS=3.873;MLEAC=1;MLEAF=0.500;MQ=44.00;MQRankSum=0.000;QD=17.44;ReadPosRankSum=0.677;SOR=0.223	GT:AD:DP:GQ:PL	0/1:7,22:29:99:534,0,102
X	17103260	.	G	A	1067.77	.	AC=2;AF=1.00;AN=2;DP=27;ExcessHet=3.0103;FS=0.000;MLEAC=2;MLEAF=1.00;MQ=44.00;QD=25.24;SOR=0.765	GT:AD:DP:GQ:PL	1/1:0,27:27:81:1096,81,0
X	17103377	.	G	A	1031.77	.	AC=2;AF=1.00;AN=2;DP=40;ExcessHet=3.0103;FS=0.000;MLEAC=2;MLEAF=1.00;MQ=44.00;QD=25.79;SOR=0.793	GT:AD:DP:GQ:PL	1/1:0,40:40:99:1060,118,0
X	17103459	.	T	C	607.78	.	AC=2;AF=1.00;AN=2;BaseQRankSum=-1.466;ClippingRankSum=0.000;DP=28;ExcessHet=3.0103;FS=3.150;MLEAC=2;MLEAF=1.00;MQ=43.86;MQRankSum=-0.300;QD=21.71;ReadPosRankSum=-0.312;SOR=0.105	GT:AD:DP:GQ:PL	1/1:2,26:28:27:636,27,0
X	17103487	.	A	T	671.10	.	AC=2;AF=1.00;AN=2;BaseQRankSum=-2.292;ClippingRankSum=0.000;DP=32;ExcessHet=3.0103;FS=6.405;MLEAC=2;MLEAF=1.00;MQ=43.88;MQRankSum=-0.385;QD=20.97;ReadPosRankSum=-0.583;SOR=0.183	GT:AD:DP:GQ:PL	1/1:3,29:32:11:699,11,0
X	17103509	.	T	C	598.77	.	AC=1;AF=0.500;AN=2;BaseQRankSum=-3.324;ClippingRankSum=0.000;DP=32;ExcessHet=3.0103;FS=4.709;MLEAC=1;MLEAF=0.500;MQ=43.88;MQRankSum=-0.557;QD=18.71;ReadPosRankSum=0.560;SOR=0.268	GT:AD:DP:GQ:PL	0/1:5,27:32:47:627,0,47
X	17103530	.	G	C	453.77	.	AC=1;AF=0.500;AN=2;BaseQRankSum=0.039;ClippingRankSum=0.000;DP=25;ExcessHet=3.0103;FS=2.269;MLEAC=1;MLEAF=0.500;MQ=43.84;MQRankSum=-0.552;QD=18.15;ReadPosRankSum=-1.683;SOR=0.365	GT:AD:DP:GQ:PL	0/1:4,21:25:35:482,0,35
X	17103668	.	T	C	756.77	.	AC=2;AF=1.00;AN=2;DP=31;ExcessHet=3.0103;FS=0.000;MLEAC=2;MLEAF=1.00;MQ=44.72;QD=24.41;SOR=1.214	GT:AD:DP:GQ:PL	1/1:0,31:31:92:785,92,0
X	17103696	.	GTAAATTAAAAAAATATAT	G	70.73	.	AC=1;AF=0.500;AN=2;BaseQRankSum=-0.043;ClippingRankSum=0.000;DP=39;ExcessHet=3.0103;FS=0.000;MLEAC=1;MLEAF=0.500;MQ=44.14;MQRankSum=0.576;QD=1.81;ReadPosRankSum=0.930;SOR=0.885	GT:AD:DP:GQ:PL	0/1:34,5:39:99:108,0,1412
X	17103702	.	T	TTAA	479.73	.	AC=1;AF=0.500;AN=2;BaseQRankSum=1.748;ClippingRankSum=0.000;DP=36;ExcessHet=3.0103;FS=1.721;MLEAC=1;MLEAF=0.500;MQ=44.15;MQRankSum=-1.629;QD=16.54;ReadPosRankSum=0.175;SOR=0.518	GT:AD:DP:GQ:PL	0/1:8,21:29:99:517,0,221
X	17103710	.	T	A	1237.77	.	AC=1;AF=0.500;AN=2;BaseQRankSum=1.392;ClippingRankSum=0.000;DP=35;ExcessHet=3.0103;FS=0.000;MLEAC=1;MLEAF=0.500;MQ=43.89;MQRankSum=-0.610;QD=33.18;ReadPosRankSum=1.061;SOR=0.657	GT:AD:DP:GQ:PL	0/1:5,30:35:99:1266,0,117
X	17103712	.	T	A	1216.77	.	AC=1;AF=0.500;AN=2;BaseQRankSum=0.568;ClippingRankSum=0.000;DP=35;ExcessHet=3.0103;FS=0.000;MLEAC=1;MLEAF=0.500;MQ=43.89;MQRankSum=-0.610;QD=34.76;ReadPosRankSum=1.063;SOR=0.657	GT:AD:DP:GQ:PL	0/1:5,30:35:99:1245,0,120
X	17103714	.	T	A	1216.77	.	AC=1;AF=0.500;AN=2;BaseQRankSum=1.299;ClippingRankSum=0.000;DP=35;ExcessHet=3.0103;FS=0.000;MLEAC=1;MLEAF=0.500;MQ=43.89;MQRankSum=-0.610;QD=34.76;ReadPosRankSum=1.108;SOR=0.657	GT:AD:DP:GQ:PL	0/1:5,30:35:99:1245,0,120
X	17103716	.	T	C	91.77	.	AC=1;AF=0.500;AN=2;BaseQRankSum=0.189;ClippingRankSum=0.000;DP=32;ExcessHet=3.0103;FS=0.000;MLEAC=1;MLEAF=0.500;MQ=43.75;MQRankSum=0.934;QD=2.87;SOR=0.936	GT:AD:DP:GQ:PL	0/1:27,5:32:99:120,0,1245
X	17103815	.	G	A	1254.77	.	AC=2;AF=1.00;AN=2;BaseQRankSum=-0.995;ClippingRankSum=0.000;DP=33;ExcessHet=3.0103;FS=3.144;MLEAC=2;MLEAF=1.00;MQ=43.25;MQRankSum=-0.337;QD=35.83;ReadPosRankSum=-0.278;SOR=0.416	GT:AD:DP:GQ:PL	1/1:1,32:33:74:1283,74,0
X	17103826	.	C	T	1013.77	.	AC=1;AF=0.500;AN=2;BaseQRankSum=2.805;ClippingRankSum=0.000;DP=32;ExcessHet=3.0103;FS=3.526;MLEAC=1;MLEAF=0.500;MQ=43.23;MQRankSum=-0.265;QD=31.68;ReadPosRankSum=-1.403;SOR=0.406	GT:AD:DP:GQ:PL	0/1:9,23:32:99:1042,0,328
X	17103827	.	T	G	1013.77	.	AC=1;AF=0.500;AN=2;BaseQRankSum=1.775;ClippingRankSum=0.000;DP=33;ExcessHet=3.0103;FS=3.387;MLEAC=1;MLEAF=0.500;MQ=43.25;MQRankSum=-0.227;QD=30.72;ReadPosRankSum=-1.218;SOR=0.283	GT:AD:DP:GQ:PL	0/1:9,24:33:99:1042,0,328
X	17103830	.	A	G	1013.77	.	AC=1;AF=0.500;AN=2;BaseQRankSum=1.888;ClippingRankSum=0.000;DP=35;ExcessHet=3.0103;FS=1.547;MLEAC=1;MLEAF=0.500;MQ=43.29;MQRankSum=-0.155;QD=28.96;ReadPosRankSum=-1.405;SOR=0.361	GT:AD:DP:GQ:PL	0/1:9,26:35:99:1042,0,328
X	17103920	.	T	C	817.77	.	AC=2;AF=1.00;AN=2;BaseQRankSum=-1.516;ClippingRankSum=0.000;DP=33;ExcessHet=3.0103;FS=3.144;MLEAC=2;MLEAF=1.00;MQ=43.94;MQRankSum=0.000;QD=24.78;ReadPosRankSum=-0.441;SOR=0.416	GT:AD:DP:GQ:PL	1/1:1,32:33:69:846,69,0
X	17104091	.	G	C	722.77	.	AC=1;AF=0.500;AN=2;BaseQRankSum=0.148;ClippingRankSum=0.000;DP=42;ExcessHet=3.0103;FS=0.000;MLEAC=1;MLEAF=0.500;MQ=43.95;MQRankSum=-0.464;QD=17.21;ReadPosRankSum=-1.464;SOR=0.596	GT:AD:DP:GQ:PL	0/1:9,33:42:99:751,0,102
X	17104241	.	A	AT,ATTT	924.73	.	AC=1,1;AF=0.500,0.500;AN=2;BaseQRankSum=0.171;ClippingRankSum=0.000;DP=49;ExcessHet=3.0103;FS=5.491;MLEAC=1,1;MLEAF=0.500,0.500;MQ=44.00;MQRankSum=0.000;QD=20.55;ReadPosRankSum=0.382;SOR=0.127	GT:AD:DP:GQ:PL	1/2:3,30,12:45:99:962,298,225,580,0,813
X	17104441	.	A	AATAT	1461.73	.	AC=1;AF=0.500;AN=2;BaseQRankSum=0.177;ClippingRankSum=0.000;DP=47;ExcessHet=3.0103;FS=0.000;MLEAC=1;MLEAF=0.500;MQ=44.00;MQRankSum=0.000;QD=33.99;ReadPosRankSum=-1.382;SOR=0.681	GT:AD:DP:GQ:PL	0/1:7,36:43:99:1499,0,172
X	17104478	.	A	G	1236.77	.	AC=2;AF=1.00;AN=2;DP=46;ExcessHet=3.0103;FS=0.000;MLEAC=2;MLEAF=1.00;MQ=44.00;QD=26.89;SOR=1.085	GT:AD:DP:GQ:PL	1/1:0,46:46:99:1265,138,0
X	17104566	.	T	TTA	1054.73	.	AC=1;AF=0.500;AN=2;BaseQRankSum=-0.615;ClippingRankSum=0.000;DP=37;ExcessHet=3.0103;FS=1.816;MLEAC=1;MLEAF=0.500;MQ=44.00;MQRankSum=0.000;QD=29.30;ReadPosRankSum=-0.807;SOR=1.329	GT:AD:DP:GQ:PL	0/1:6,30:36:99:1092,0,119
X	17104624	.	A	C	61.77	.	AC=1;AF=0.500;AN=2;BaseQRankSum=-2.002;ClippingRankSum=0.000;DP=35;ExcessHet=3.0103;FS=6.831;MLEAC=1;MLEAF=0.500;MQ=43.89;MQRankSum=0.571;QD=1.76;ReadPosRankSum=0.413;SOR=1.492	GT:AD:DP:GQ:PL	0/1:28,7:35:90:90,0,1155
X	17104625	.	G	T	1059.77	.	AC=1;AF=0.500;AN=2;BaseQRankSum=1.121;ClippingRankSum=0.000;DP=35;ExcessHet=3.0103;FS=6.831;MLEAC=1;MLEAF=0.500;MQ=43.89;MQRankSum=-0.429;QD=30.28;ReadPosRankSum=-0.309;SOR=0.916	GT:AD:DP:GQ:PL	0/1:7,28:35:99:1088,0,210
X	17104642	.	T	C	999.77	.	AC=1;AF=0.500;AN=2;BaseQRankSum=-3.096;ClippingRankSum=0.000;DP=34;ExcessHet=3.0103;FS=9.587;MLEAC=1;MLEAF=0.500;MQ=43.89;MQRankSum=-0.485;QD=29.40;ReadPosRankSum=0.741;SOR=0.945	GT:AD:DP:GQ:PL	0/1:8,26:34:99:1028,0,221
X	17104732	.	A	G	994.77	.	AC=2;AF=1.00;AN=2;DP=37;ExcessHet=3.0103;FS=0.000;MLEAC=2;MLEAF=1.00;MQ=43.95;QD=26.89;SOR=0.859	GT:AD:DP:GQ:PL	1/1:0,37:37:99:1023,111,0
X	17105037	.	T	G	83.77	.	AC=1;AF=0.500;AN=2;BaseQRankSum=-2.826;ClippingRankSum=0.000;DP=35;ExcessHet=3.0103;FS=0.000;MLEAC=1;MLEAF=0.500;MQ=44.00;MQRankSum=0.000;QD=2.39;ReadPosRankSum=1.361;SOR=0.439	GT:AD:DP:GQ:PL	0/1:27,8:35:99:112,0,657
X	17105154	.	CTT	C	94.73	.	AC=1;AF=0.500;AN=2;BaseQRankSum=0.150;ClippingRankSum=0.000;DP=45;ExcessHet=3.0103;FS=4.539;MLEAC=1;MLEAF=0.500;MQ=44.00;MQRankSum=0.000;QD=2.11;ReadPosRankSum=-0.148;SOR=1.981	GT:AD:DP:GQ:PL	0/1:40,5:45:99:132,0,1662
X	17105159	.	A	T	880.77	.	AC=1;AF=0.500;AN=2;BaseQRankSum=-3.920;ClippingRankSum=0.000;DP=47;ExcessHet=3.0103;FS=9.523;MLEAC=1;MLEAF=0.500;MQ=43.96;MQRankSum=2.450;QD=18.74;ReadPosRankSum=1.286;SOR=0.078	GT:AD:DP:GQ:PL	0/1:7,40:47:99:909,0,174
X	17105174	.	G	A	106.77	.	AC=1;AF=0.500;AN=2;BaseQRankSum=-1.269;ClippingRankSum=0.000;DP=45;ExcessHet=3.0103;FS=15.003;MLEAC=1;MLEAF=0.500;MQ=43.96;MQRankSum=-2.484;QD=2.37;ReadPosRankSum=-0.953;SOR=3.816	GT:AD:DP:GQ:PL	0/1:39,6:45:99:135,0,1620
X	17105178	.	C	T	106.77	.	AC=1;AF=0.500;AN=2;BaseQRankSum=-1.714;ClippingRankSum=0.000;DP=45;ExcessHet=3.0103;FS=15.003;MLEAC=1;MLEAF=0.500;MQ=43.96;MQRankSum=-2.484;QD=2.37;ReadPosRankSum=-0.880;SOR=3.816	GT:AD:DP:GQ:PL	0/1:39,6:45:99:135,0,1620
X	17105198	.	G	A	100.77	.	AC=1;AF=0.500;AN=2;BaseQRankSum=0.939;ClippingRankSum=0.000;DP=46;ExcessHet=3.0103;FS=11.066;MLEAC=1;MLEAF=0.500;MQ=43.96;MQRankSum=-2.517;QD=2.19;ReadPosRankSum=-0.748;SOR=3.164	GT:AD:DP:GQ:PL	0/1:40,6:46:99:129,0,1629
X	17105338	.	C	T	620.77	.	AC=1;AF=0.500;AN=2;BaseQRankSum=0.025;ClippingRankSum=0.000;DP=34;ExcessHet=3.0103;FS=6.941;MLEAC=1;MLEAF=0.500;MQ=44.00;MQRankSum=0.000;QD=18.26;ReadPosRankSum=0.140;SOR=1.207	GT:AD:DP:GQ:PL	0/1:6,28:34:63:649,0,63
X	17105384	.	T	C	828.77	.	AC=1;AF=0.500;AN=2;BaseQRankSum=-3.003;ClippingRankSum=0.000;DP=43;ExcessHet=3.0103;FS=3.763;MLEAC=1;MLEAF=0.500;MQ=44.00;MQRankSum=0.000;QD=19.27;ReadPosRankSum=-0.181;SOR=0.223	GT:AD:DP:GQ:PL	0/1:7,36:43:78:857,0,78
X	17105433	.	A	T	883.77	.	AC=1;AF=0.500;AN=2;BaseQRankSum=-1.767;ClippingRankSum=0.000;DP=46;ExcessHet=3.0103;FS=6.443;MLEAC=1;MLEAF=0.500;MQ=44.00;MQRankSum=0.000;QD=19.64;ReadPosRankSum=0.783;SOR=0.139	GT:AD:DP:GQ:PL	0/1:7,38:45:44:912,0,44
X	17105720	.	T	C	845.77	.	AC=1;AF=0.500;AN=2;BaseQRankSum=0.501;ClippingRankSum=0.000;DP=47;ExcessHet=3.0103;FS=1.344;MLEAC=1;MLEAF=0.500;MQ=43.66;MQRankSum=-0.097;QD=18.00;ReadPosRankSum=0.000;SOR=0.984	GT:AD:DP:GQ:PL	0/1:10,37:47:99:874,0,133
X	17105752	.	CG	C	1490.73	.	AC=2;AF=1.00;AN=2;DP=47;ExcessHet=3.0103;FS=0.000;MLEAC=2;MLEAF=1.00;MQ=43.62;QD=31.72;SOR=0.823	GT:AD:DP:GQ:PL	1/1:0,47:47:99:1528,141,0
X	17105782	.	G	T	1162.77	.	AC=2;AF=1.00;AN=2;DP=44;ExcessHet=3.0103;FS=0.000;MLEAC=2;MLEAF=1.00;MQ=43.59;QD=26.43;SOR=0.693	GT:AD:DP:GQ:PL	1/1:0,44:44:99:1191,132,0
X	17105985	.	T	TTTC	1596.73	.	AC=2;AF=1.00;AN=2;DP=25;ExcessHet=3.0103;FS=0.000;MLEAC=2;MLEAF=1.00;MQ=41.93;QD=32.97;SOR=0.784	GT:AD:DP:GQ:PL	1/1:0,21:21:99:1634,110,0
X	17105986	.	A	AATGAATGCCTTGTATGCATAAATTACTGAGG	1596.73	.	AC=2;AF=1.00;AN=2;DP=21;ExcessHet=3.0103;FS=0.000;MLEAC=2;MLEAF=1.00;MQ=41.62;QD=30.77;SOR=0.784	GT:AD:DP:GQ:PL	1/1:0,21:21:99:1634,110,0
X	17106033	X_17106033_SNP	T	C	678.77	.	AC=1;AF=0.500;AN=2;BaseQRankSum=1.638;ClippingRankSum=0.000;DB;DP=37;ExcessHet=3.0103;FS=1.614;MLEAC=1;MLEAF=0.500;MQ=41.37;MQRankSum=1.252;QD=18.35;ReadPosRankSum=-1.738;SOR=1.255	GT:AD:DP:GQ:PL	0/1:8,29:37:99:707,0,102
X	17106066	.	G	T	323.77	.	AC=1;AF=0.500;AN=2;BaseQRankSum=-0.513;ClippingRankSum=0.000;DP=39;ExcessHet=3.0103;FS=1.411;MLEAC=1;MLEAF=0.500;MQ=41.68;MQRankSum=-2.465;QD=8.30;ReadPosRankSum=-0.890;SOR=0.666	GT:AD:DP:GQ:PL	0/1:28,11:39:99:352,0,1168
X	17106068	.	T	A	1763.77	.	AC=2;AF=1.00;AN=2;DP=40;ExcessHet=3.0103;FS=0.000;MLEAC=2;MLEAF=1.00;MQ=41.74;QD=30.75;SOR=0.902	GT:AD:DP:GQ:PL	1/1:0,40:40:99:1792,120,0
X	17106083	.	G	T	1190.77	.	AC=1;AF=0.500;AN=2;BaseQRankSum=2.055;ClippingRankSum=0.000;DP=41;ExcessHet=3.0103;FS=5.393;MLEAC=1;MLEAF=0.500;MQ=41.87;MQRankSum=2.418;QD=29.04;ReadPosRankSum=0.258;SOR=1.057	GT:AD:DP:GQ:PL	0/1:10,31:41:99:1219,0,327
X	17106132	.	A	T	988.77	.	AC=1;AF=0.500;AN=2;BaseQRankSum=0.843;ClippingRankSum=0.000;DP=32;ExcessHet=3.0103;FS=8.287;MLEAC=1;MLEAF=0.500;MQ=42.07;MQRankSum=3.913;QD=31.90;ReadPosRankSum=1.102;SOR=0.935	GT:AD:DP:GQ:PL	0/1:5,26:31:94:1017,0,94
X	17106145	.	A	T	1102.77	.	AC=1;AF=0.500;AN=2;BaseQRankSum=-1.057;ClippingRankSum=0.000;DP=33;ExcessHet=3.0103;FS=5.110;MLEAC=1;MLEAF=0.500;MQ=42.46;MQRankSum=3.563;QD=33.42;ReadPosRankSum=1.519;SOR=0.773	GT:AD:DP:GQ:PL	0/1:4,29:33:99:1131,0,101
X	17106152	.	A	ATGAATTTCAACGCTGGACCTTATCT	175.73	.	AC=1;AF=0.500;AN=2;BaseQRankSum=-1.256;ClippingRankSum=0.000;DP=31;ExcessHet=3.0103;FS=4.781;MLEAC=1;MLEAF=0.500;MQ=42.36;MQRankSum=-3.337;QD=5.67;ReadPosRankSum=-2.657;SOR=1.539	GT:AD:DP:GQ:PL	0/1:27,4:31:99:213,0,1113
X	17106155	.	T	TTC	175.73	.	AC=1;AF=0.500;AN=2;BaseQRankSum=1.195;ClippingRankSum=0.000;DP=34;ExcessHet=3.0103;FS=3.998;MLEAC=1;MLEAF=0.500;MQ=42.30;MQRankSum=-3.910;QD=5.17;ReadPosRankSum=-3.626;SOR=1.539	GT:AD:DP:GQ:PL	0/1:27,7:34:99:213,0,1113
X	17106158	.	A	ATTTG	217.73	.	AC=1;AF=0.500;AN=2;BaseQRankSum=0.228;ClippingRankSum=0.000;DP=31;ExcessHet=3.0103;FS=1.967;MLEAC=1;MLEAF=0.500;MQ=42.30;MQRankSum=-3.460;QD=7.02;ReadPosRankSum=-3.069;SOR=0.850	GT:AD:DP:GQ:PL	0/1:26,5:31:99:255,0,1110
X	17106162	.	T	TTCTACACTTTC	295.73	.	AC=1;AF=0.500;AN=2;BaseQRankSum=2.304;ClippingRankSum=0.000;DP=33;ExcessHet=3.0103;FS=0.000;MLEAC=1;MLEAF=0.500;MQ=41.32;MQRankSum=-4.026;QD=8.96;ReadPosRankSum=-3.440;SOR=0.631	GT:AD:DP:GQ:PL	0/1:26,7:33:99:333,0,1188
X	17106164	.	G	GTT	340.73	.	AC=1;AF=0.500;AN=2;BaseQRankSum=0.174;ClippingRankSum=0.000;DP=37;ExcessHet=3.0103;FS=1.528;MLEAC=1;MLEAF=0.500;MQ=41.48;MQRankSum=-4.435;QD=9.21;ReadPosRankSum=-3.278;SOR=0.705	GT:AD:DP:GQ:PL	0/1:28,9:37:99:378,0,1143
X	17106165	.	G	T	307.77	.	AC=1;AF=0.500;AN=2;BaseQRankSum=-0.967;ClippingRankSum=0.000;DP=38;ExcessHet=3.0103;FS=1.386;MLEAC=1;MLEAF=0.500;MQ=41.49;MQRankSum=-4.523;QD=8.10;ReadPosRankSum=-3.518;SOR=0.460	GT:AD:DP:GQ:PL	0/1:28,10:38:99:336,0,1146
X	17106166	.	A	AAT	295.73	.	AC=1;AF=0.500;AN=2;BaseQRankSum=-2.369;ClippingRankSum=0.000;DP=38;ExcessHet=3.0103;FS=1.386;MLEAC=1;MLEAF=0.500;MQ=41.49;MQRankSum=-4.523;QD=7.78;ReadPosRankSum=-3.403;SOR=0.460	GT:AD:DP:GQ:PL	0/1:28,10:38:99:333,0,1188
X	17106169	.	G	GCTTTTATTAC	295.73	.	AC=1;AF=0.500;AN=2;BaseQRankSum=0.248;ClippingRankSum=0.000;DP=39;ExcessHet=3.0103;FS=0.000;MLEAC=1;MLEAF=0.500;MQ=41.56;MQRankSum=-4.609;QD=7.58;ReadPosRankSum=-2.609;SOR=0.518	GT:AD:DP:GQ:PL	0/1:29,10:39:99:333,0,1188
X	17106182	.	C	G	307.77	.	AC=1;AF=0.500;AN=2;BaseQRankSum=-0.625;ClippingRankSum=0.000;DP=37;ExcessHet=3.0103;FS=0.000;MLEAC=1;MLEAF=0.500;MQ=41.66;MQRankSum=-4.154;QD=8.32;ReadPosRankSum=-2.443;SOR=0.627	GT:AD:DP:GQ:PL	0/1:27,10:37:99:336,0,1114
X	17106241	.	A	G	556.77	.	AC=1;AF=0.500;AN=2;BaseQRankSum=-1.537;ClippingRankSum=0.000;DP=44;ExcessHet=3.0103;FS=9.088;MLEAC=1;MLEAF=0.500;MQ=42.17;MQRankSum=-4.123;QD=12.65;ReadPosRankSum=0.784;SOR=0.852	GT:AD:DP:GQ:PL	0/1:29,15:44:99:585,0,1139
X	17106251	.	A	G	562.77	.	AC=1;AF=0.500;AN=2;BaseQRankSum=-0.027;ClippingRankSum=0.000;DP=43;ExcessHet=3.0103;FS=9.537;MLEAC=1;MLEAF=0.500;MQ=42.12;MQRankSum=-3.723;QD=13.09;ReadPosRankSum=-0.490;SOR=1.010	GT:AD:DP:GQ:PL	0/1:27,16:43:99:591,0,1086
X	17106260	.	C	CT	499.73	.	AC=1;AF=0.500;AN=2;BaseQRankSum=-1.190;ClippingRankSum=0.000;DP=46;ExcessHet=3.0103;FS=9.535;MLEAC=1;MLEAF=0.500;MQ=42.31;MQRankSum=-3.945;QD=10.86;ReadPosRankSum=0.680;SOR=0.829	GT:AD:DP:GQ:PL	0/1:31,15:46:99:537,0,1257
X	17106276	.	T	A	427.77	.	AC=1;AF=0.500;AN=2;BaseQRankSum=0.953;ClippingRankSum=0.000;DP=43;ExcessHet=3.0103;FS=16.470;MLEAC=1;MLEAF=0.500;MQ=42.34;MQRankSum=-3.851;QD=9.95;ReadPosRankSum=0.622;SOR=1.437	GT:AD:DP:GQ:PL	0/1:30,13:43:99:456,0,1174
X	17106324	.	A	T	937.77	.	AC=2;AF=1.00;AN=2;DP=34;ExcessHet=3.0103;FS=0.000;MLEAC=2;MLEAF=1.00;MQ=43.27;QD=27.58;SOR=1.244	GT:AD:DP:GQ:PL	1/1:0,34:34:99:966,102,0
X	17106438	.	A	T	1067.77	.	AC=2;AF=1.00;AN=2;DP=37;ExcessHet=3.0103;FS=0.000;MLEAC=2;MLEAF=1.00;MQ=43.53;QD=28.86;SOR=0.746	GT:AD:DP:GQ:PL	1/1:0,37:37:99:1096,111,0
X	17106481	.	G	A	866.77	.	AC=1;AF=0.500;AN=2;BaseQRankSum=1.687;ClippingRankSum=0.000;DP=44;ExcessHet=3.0103;FS=1.595;MLEAC=1;MLEAF=0.500;MQ=43.56;MQRankSum=0.743;QD=19.70;ReadPosRankSum=-0.353;SOR=0.694	GT:AD:DP:GQ:PL	0/1:7,37:44:58:895,0,58
X	17106520	.	A	G	1413.77	.	AC=1;AF=0.500;AN=2;BaseQRankSum=-2.252;ClippingRankSum=0.000;DP=43;ExcessHet=3.0103;FS=0.000;MLEAC=1;MLEAF=0.500;MQ=43.39;MQRankSum=0.490;QD=32.88;ReadPosRankSum=-0.344;SOR=0.735	GT:AD:DP:GQ:PL	0/1:9,34:43:99:1442,0,273
X	17106521	.	A	C	1413.77	.	AC=1;AF=0.500;AN=2;BaseQRankSum=0.204;ClippingRankSum=0.000;DP=43;ExcessHet=3.0103;FS=0.000;MLEAC=1;MLEAF=0.500;MQ=43.39;MQRankSum=0.490;QD=32.88;ReadPosRankSum=-0.299;SOR=0.735	GT:AD:DP:GQ:PL	0/1:9,34:43:99:1442,0,273
X	17106525	.	T	G	1414.77	.	AC=1;AF=0.500;AN=2;BaseQRankSum=0.547;ClippingRankSum=0.000;DP=44;ExcessHet=3.0103;FS=0.000;MLEAC=1;MLEAF=0.500;MQ=43.40;MQRankSum=0.540;QD=32.15;ReadPosRankSum=-0.480;SOR=0.787	GT:AD:DP:GQ:PL	0/1:9,35:44:99:1443,0,273
X	17106528	.	T	C	78.77	.	AC=1;AF=0.500;AN=2;BaseQRankSum=-2.827;ClippingRankSum=0.000;DP=43;ExcessHet=3.0103;FS=0.000;MLEAC=1;MLEAF=0.500;MQ=43.52;MQRankSum=-0.712;QD=1.83;ReadPosRankSum=0.373;SOR=0.653	GT:AD:DP:GQ:PL	0/1:34,9:43:99:107,0,1443
X	17106530	.	G	A	1414.77	.	AC=1;AF=0.500;AN=2;BaseQRankSum=0.776;ClippingRankSum=0.000;DP=43;ExcessHet=3.0103;FS=0.000;MLEAC=1;MLEAF=0.500;MQ=43.52;MQRankSum=0.752;QD=32.90;ReadPosRankSum=-0.314;SOR=0.735	GT:AD:DP:GQ:PL	0/1:9,34:43:99:1443,0,273
X	17106535	.	A	G	1394.77	.	AC=1;AF=0.500;AN=2;BaseQRankSum=-2.419;ClippingRankSum=0.000;DP=44;ExcessHet=3.0103;FS=0.000;MLEAC=1;MLEAF=0.500;MQ=43.53;MQRankSum=0.799;QD=31.70;ReadPosRankSum=-0.422;SOR=0.674	GT:AD:DP:GQ:PL	0/1:9,35:44:99:1423,0,273
X	17106605	.	C	T	1757.77	.	AC=2;AF=1.00;AN=2;DP=44;ExcessHet=3.0103;FS=0.000;MLEAC=2;MLEAF=1.00;MQ=42.95;QD=28.55;SOR=0.990	GT:AD:DP:GQ:PL	1/1:0,44:44:99:1786,132,0
X	17106615	.	T	G	1426.77	.	AC=1;AF=0.500;AN=2;BaseQRankSum=-0.443;ClippingRankSum=0.000;DP=40;ExcessHet=3.0103;FS=1.979;MLEAC=1;MLEAF=0.500;MQ=42.89;MQRankSum=-0.608;QD=28.86;ReadPosRankSum=0.486;SOR=0.998	GT:AD:DP:GQ:PL	0/1:5,35:40:99:1455,0,105
X	17106616	.	T	A	1468.77	.	AC=1;AF=0.500;AN=2;BaseQRankSum=-0.396;ClippingRankSum=0.000;DP=40;ExcessHet=3.0103;FS=1.979;MLEAC=1;MLEAF=0.500;MQ=42.89;MQRankSum=-0.608;QD=33.02;ReadPosRankSum=0.423;SOR=0.998	GT:AD:DP:GQ:PL	0/1:5,35:40:99:1497,0,102
X	17106618	.	T	C	1465.77	.	AC=1;AF=0.500;AN=2;BaseQRankSum=0.371;ClippingRankSum=0.000;DP=41;ExcessHet=3.0103;FS=1.949;MLEAC=1;MLEAF=0.500;MQ=42.87;MQRankSum=-0.679;QD=26.73;ReadPosRankSum=0.416;SOR=0.897	GT:AD:DP:GQ:PL	0/1:5,36:41:99:1494,0,144
X	17106625	.	G	C	1504.77	.	AC=1;AF=0.500;AN=2;BaseQRankSum=1.280;ClippingRankSum=0.000;DP=40;ExcessHet=3.0103;FS=4.289;MLEAC=1;MLEAF=0.500;MQ=42.84;MQRankSum=-0.717;QD=27.98;ReadPosRankSum=0.663;SOR=1.182	GT:AD:DP:GQ:PL	0/1:5,35:40:99:1533,0,165
X	17106632	.	A	G	1343.77	.	AC=1;AF=0.500;AN=2;BaseQRankSum=-0.833;ClippingRankSum=0.000;DP=40;ExcessHet=3.0103;FS=7.092;MLEAC=1;MLEAF=0.500;MQ=42.89;MQRankSum=-0.845;QD=33.59;ReadPosRankSum=1.024;SOR=1.250	GT:AD:DP:GQ:PL	0/1:6,34:40:99:1372,0,132
X	17106633	.	T	A	1671.77	.	AC=2;AF=1.00;AN=2;DP=40;ExcessHet=3.0103;FS=0.000;MLEAC=2;MLEAF=1.00;MQ=42.89;QD=26.14;SOR=1.151	GT:AD:DP:GQ:PL	1/1:0,40:40:99:1700,120,0
X	17106707	.	A	T	94.77	.	AC=1;AF=0.500;AN=2;BaseQRankSum=1.792;ClippingRankSum=0.000;DP=43;ExcessHet=3.0103;FS=3.405;MLEAC=1;MLEAF=0.500;MQ=43.35;MQRankSum=1.842;QD=2.20;ReadPosRankSum=0.605;SOR=1.351	GT:AD:DP:GQ:PL	0/1:34,9:43:99:123,0,1367
X	17106730	.	AC	A	1639.73	.	AC=1;AF=0.500;AN=2;BaseQRankSum=0.221;ClippingRankSum=0.000;DP=50;ExcessHet=3.0103;FS=3.340;MLEAC=1;MLEAF=0.500;MQ=43.53;MQRankSum=-1.618;QD=32.79;ReadPosRankSum=-1.806;SOR=0.500	GT:AD:DP:GQ:PL	0/1:9,41:50:99:1677,0,251
X	17106732	.	C	A	1648.77	.	AC=1;AF=0.500;AN=2;BaseQRankSum=0.781;ClippingRankSum=0.000;DP=51;ExcessHet=3.0103;FS=3.322;MLEAC=1;MLEAF=0.500;MQ=43.54;MQRankSum=-1.595;QD=32.33;ReadPosRankSum=-1.978;SOR=0.423	GT:AD:DP:GQ:PL	0/1:9,42:51:99:1677,0,251
X	17106822	.	T	A	74.77	.	AC=1;AF=0.500;AN=2;BaseQRankSum=3.214;ClippingRankSum=0.000;DP=41;ExcessHet=3.0103;FS=16.885;MLEAC=1;MLEAF=0.500;MQ=42.60;MQRankSum=-1.455;QD=1.82;ReadPosRankSum=0.016;SOR=2.800	GT:AD:DP:GQ:PL	0/1:33,8:41:99:103,0,1388
X	17106826	.	T	A	783.77	.	AC=1;AF=0.500;AN=2;BaseQRankSum=0.382;ClippingRankSum=0.000;DP=42;ExcessHet=3.0103;FS=17.393;MLEAC=1;MLEAF=0.500;MQ=42.64;MQRankSum=1.549;QD=18.66;ReadPosRankSum=-0.545;SOR=0.929	GT:AD:DP:GQ:PL	0/1:8,34:42:99:812,0,234
X	17106915	.	A	G	789.77	.	AC=1;AF=0.500;AN=2;BaseQRankSum=-1.337;ClippingRankSum=0.000;DP=34;ExcessHet=3.0103;FS=1.423;MLEAC=1;MLEAF=0.500;MQ=41.47;MQRankSum=-0.720;QD=23.23;ReadPosRankSum=1.858;SOR=0.673	GT:AD:DP:GQ:PL	0/1:12,22:34:99:818,0,358
X	17106938	.	T	C	771.77	.	AC=1;AF=0.500;AN=2;BaseQRankSum=-0.888;ClippingRankSum=0.000;DP=32;ExcessHet=3.0103;FS=1.475;MLEAC=1;MLEAF=0.500;MQ=40.75;MQRankSum=-1.767;QD=24.12;ReadPosRankSum=0.159;SOR=0.382	GT:AD:DP:GQ:PL	0/1:11,21:32:99:800,0,348
X	17106943	.	C	G	1360.77	.	AC=2;AF=1.00;AN=2;DP=31;ExcessHet=3.0103;FS=0.000;MLEAC=2;MLEAF=1.00;MQ=40.64;QD=26.96;SOR=0.892	GT:AD:DP:GQ:PL	1/1:0,31:31:93:1389,93,0
X	17106962	.	AAACAG	A	436.73	.	AC=1;AF=0.500;AN=2;BaseQRankSum=-0.189;ClippingRankSum=0.000;DP=34;ExcessHet=3.0103;FS=5.093;MLEAC=1;MLEAF=0.500;MQ=40.26;MQRankSum=2.041;QD=13.23;ReadPosRankSum=0.848;SOR=1.609	GT:AD:DP:GQ:PL	0/1:20,13:33:99:474,0,766
X	17106974	.	ATACTGTTAGTTTAAATGCTAATGTTAATATCCAT	A	553.73	.	AC=1;AF=0.500;AN=2;BaseQRankSum=0.096;ClippingRankSum=0.000;DP=28;ExcessHet=3.0103;FS=8.641;MLEAC=1;MLEAF=0.500;MQ=40.58;MQRankSum=-2.200;QD=19.78;ReadPosRankSum=-0.830;SOR=0.335	GT:AD:DP:GQ:PL	0/1:13,15:28:99:591,0,500
X	17106996	.	T	C	229.77	.	AC=1;AF=0.500;AN=2;BaseQRankSum=2.740;ClippingRankSum=0.000;DP=27;ExcessHet=3.0103;FS=9.702;MLEAC=1;MLEAF=0.500;MQ=40.45;MQRankSum=2.043;QD=8.51;ReadPosRankSum=2.864;SOR=2.656	GT:AD:DP:GQ:PL	0/1:15,12:27:99:258,0,594
X	17107083	.	T	C	415.77	.	AC=1;AF=0.500;AN=2;BaseQRankSum=-2.638;ClippingRankSum=0.000;DP=29;ExcessHet=3.0103;FS=10.182;MLEAC=1;MLEAF=0.500;MQ=38.35;MQRankSum=-1.341;QD=14.34;ReadPosRankSum=0.628;SOR=0.048	GT:AD:DP:GQ:PL	0/1:9,20:29:99:444,0,179
X	17107154	.	G	A	1453.77	.	AC=2;AF=1.00;AN=2;DP=35;ExcessHet=3.0103;FS=0.000;MLEAC=2;MLEAF=1.00;MQ=39.50;QD=34.94;SOR=1.002	GT:AD:DP:GQ:PL	1/1:0,35:35:99:1482,108,0
X	17107177	.	G	A	1509.77	.	AC=2;AF=1.00;AN=2;DP=38;ExcessHet=3.0103;FS=0.000;MLEAC=2;MLEAF=1.00;MQ=39.65;QD=35.95;SOR=1.040	GT:AD:DP:GQ:PL	1/1:0,38:38:99:1538,114,0
X	17107207	.	TAA	T	1666.73	.	AC=2;AF=1.00;AN=2;DP=39;ExcessHet=3.0103;FS=0.000;MLEAC=2;MLEAF=1.00;MQ=40.25;QD=30.61;SOR=0.914	GT:AD:DP:GQ:PL	1/1:0,38:38:99:1704,114,0
X	17107216	.	G	T	169.77	.	AC=1;AF=0.500;AN=2;BaseQRankSum=2.028;ClippingRankSum=0.000;DP=38;ExcessHet=3.0103;FS=0.000;MLEAC=1;MLEAF=0.500;MQ=40.33;MQRankSum=-0.359;QD=4.47;ReadPosRankSum=0.640;SOR=0.735	GT:AD:DP:GQ:PL	0/1:31,7:38:99:198,0,1273
X	17107226	.	A	T	1218.77	.	AC=1;AF=0.500;AN=2;BaseQRankSum=0.040;ClippingRankSum=0.000;DP=38;ExcessHet=3.0103;FS=0.000;MLEAC=1;MLEAF=0.500;MQ=41.04;MQRankSum=0.747;QD=32.07;ReadPosRankSum=0.377;SOR=0.779	GT:AD:DP:GQ:PL	0/1:7,31:38:99:1247,0,201
X	17107249	.	A	G	44.77	.	AC=1;AF=0.500;AN=2;BaseQRankSum=1.387;ClippingRankSum=0.000;DP=40;ExcessHet=3.0103;FS=1.603;MLEAC=1;MLEAF=0.500;MQ=41.30;MQRankSum=-0.079;QD=1.12;ReadPosRankSum=-0.160;SOR=1.022	GT:AD:DP:GQ:PL	0/1:33,7:40:73:73,0,1258
X	17107256	.	T	A	1886.77	.	AC=2;AF=1.00;AN=2;DP=42;ExcessHet=3.0103;FS=0.000;MLEAC=2;MLEAF=1.00;MQ=41.20;QD=30.95;SOR=1.259	GT:AD:DP:GQ:PL	1/1:0,42:42:99:1915,129,0
X	17107276	.	A	T	1861.77	.	AC=2;AF=1.00;AN=2;DP=41;ExcessHet=3.0103;FS=0.000;MLEAC=2;MLEAF=1.00;MQ=41.25;QD=37.74;SOR=1.075	GT:AD:DP:GQ:PL	1/1:0,41:41:99:1890,126,0
X	17107279	.	T	C	1861.77	.	AC=2;AF=1.00;AN=2;DP=41;ExcessHet=3.0103;FS=0.000;MLEAC=2;MLEAF=1.00;MQ=40.94;QD=30.22;SOR=1.075	GT:AD:DP:GQ:PL	1/1:0,41:41:99:1890,126,0
X	17107286	.	A	C	1816.77	.	AC=2;AF=1.00;AN=2;DP=39;ExcessHet=3.0103;FS=0.000;MLEAC=2;MLEAF=1.00;MQ=40.91;QD=27.88;SOR=0.968	GT:AD:DP:GQ:PL	1/1:0,39:39:99:1845,123,0
X	17107289	.	ACGG	A	1807.73	.	AC=2;AF=1.00;AN=2;DP=38;ExcessHet=3.0103;FS=0.000;MLEAC=2;MLEAF=1.00;MQ=40.96;QD=34.20;SOR=0.914	GT:AD:DP:GQ:PL	1/1:0,38:38:99:1845,123,0
X	17107293	.	TG	T	1717.73	.	AC=2;AF=1.00;AN=2;DP=39;ExcessHet=3.0103;FS=0.000;MLEAC=2;MLEAF=1.00;MQ=40.81;QD=28.14;SOR=0.850	GT:AD:DP:GQ:PL	1/1:0,39:39:99:1755,117,0
X	17107295	.	TAAAC	T	1807.73	.	AC=2;AF=1.00;AN=2;DP=39;ExcessHet=3.0103;FS=0.000;MLEAC=2;MLEAF=1.00;MQ=40.81;QD=34.12;SOR=0.850	GT:AD:DP:GQ:PL	1/1:0,39:39:99:1845,123,0
X	17107310	.	C	A	1906.77	.	AC=2;AF=1.00;AN=2;DP=42;ExcessHet=3.0103;FS=0.000;MLEAC=2;MLEAF=1.00;MQ=40.67;QD=23.70;SOR=0.788	GT:AD:DP:GQ:PL	1/1:0,42:42:99:1935,129,0
X	17107317	.	G	C	1726.77	.	AC=2;AF=1.00;AN=2;DP=37;ExcessHet=3.0103;FS=0.000;MLEAC=2;MLEAF=1.00;MQ=40.43;QD=31.12;SOR=0.859	GT:AD:DP:GQ:PL	1/1:0,37:37:99:1755,117,0
X	17107334	.	A	T	319.77	.	AC=1;AF=0.500;AN=2;BaseQRankSum=0.302;ClippingRankSum=0.000;DP=34;ExcessHet=3.0103;FS=1.459;MLEAC=1;MLEAF=0.500;MQ=40.56;MQRankSum=0.436;QD=9.40;ReadPosRankSum=0.970;SOR=1.085	GT:AD:DP:GQ:PL	0/1:24,10:34:99:348,0,961
X	17107342	.	C	A	343.77	.	AC=1;AF=0.500;AN=2;BaseQRankSum=0.115;ClippingRankSum=0.000;DP=34;ExcessHet=3.0103;FS=0.000;MLEAC=1;MLEAF=0.500;MQ=40.65;MQRankSum=0.808;QD=10.11;ReadPosRankSum=1.134;SOR=0.770	GT:AD:DP:GQ:PL	0/1:23,11:34:99:372,0,958
X	17107343	.	A	T	514.77	.	AC=1;AF=0.500;AN=2;BaseQRankSum=0.142;ClippingRankSum=0.000;DP=33;ExcessHet=3.0103;FS=0.000;MLEAC=1;MLEAF=0.500;MQ=40.64;MQRankSum=-0.964;QD=15.60;ReadPosRankSum=-1.689;SOR=0.776	GT:AD:DP:GQ:PL	0/1:10,23:33:99:543,0,393
X	17107392	.	G	GT	1749.73	.	AC=2;AF=1.00;AN=2;DP=40;ExcessHet=3.0103;FS=0.000;MLEAC=2;MLEAF=1.00;MQ=41.18;QD=22.51;SOR=0.850	GT:AD:DP:GQ:PL	1/1:0,39:39:99:1787,123,0
X	17107403	.	T	A	988.77	.	AC=1;AF=0.500;AN=2;BaseQRankSum=-0.264;ClippingRankSum=0.000;DP=36;ExcessHet=3.0103;FS=1.496;MLEAC=1;MLEAF=0.500;MQ=41.33;MQRankSum=-0.496;QD=27.47;ReadPosRankSum=-1.168;SOR=1.220	GT:AD:DP:GQ:PL	0/1:10,26:36:99:1017,0,325
X	17107412	.	C	T	1539.77	.	AC=2;AF=1.00;AN=2;DP=35;ExcessHet=3.0103;FS=0.000;MLEAC=2;MLEAF=1.00;MQ=41.47;QD=26.92;SOR=1.002	GT:AD:DP:GQ:PL	1/1:0,35:35:99:1568,105,0
X	17107419	.	T	G	941.77	.	AC=1;AF=0.500;AN=2;BaseQRankSum=0.559;ClippingRankSum=0.000;DP=34;ExcessHet=3.0103;FS=1.441;MLEAC=1;MLEAF=0.500;MQ=41.89;MQRankSum=-0.379;QD=27.70;ReadPosRankSum=0.927;SOR=1.051	GT:AD:DP:GQ:PL	0/1:10,24:34:99:970,0,340
X	17107453	.	A	G	549.77	.	AC=1;AF=0.500;AN=2;BaseQRankSum=-1.076;ClippingRankSum=0.000;DP=36;ExcessHet=3.0103;FS=0.000;MLEAC=1;MLEAF=0.500;MQ=42.27;MQRankSum=-0.747;QD=15.27;ReadPosRankSum=2.131;SOR=0.765	GT:AD:DP:GQ:PL	0/1:11,25:36:99:578,0,199
X	17107511	.	A	ATTAG	1083.73	.	AC=1;AF=0.500;AN=2;BaseQRankSum=0.723;ClippingRankSum=0.000;DP=36;ExcessHet=3.0103;FS=3.282;MLEAC=1;MLEAF=0.500;MQ=42.66;MQRankSum=-1.695;QD=30.10;ReadPosRankSum=-2.504;SOR=0.994	GT:AD:DP:GQ:PL	0/1:9,27:36:99:1121,0,294
X	17107533	.	A	C	913.77	.	AC=1;AF=0.500;AN=2;BaseQRankSum=1.278;ClippingRankSum=0.000;DP=28;ExcessHet=3.0103;FS=1.606;MLEAC=1;MLEAF=0.500;MQ=42.80;MQRankSum=-1.246;QD=32.63;ReadPosRankSum=-1.552;SOR=1.127	GT:AD:DP:GQ:PL	0/1:8,20:28:99:942,0,267
X	17107543	.	A	G	871.77	.	AC=1;AF=0.500;AN=2;BaseQRankSum=-2.253;ClippingRankSum=0.000;DP=29;ExcessHet=3.0103;FS=3.948;MLEAC=1;MLEAF=0.500;MQ=42.95;MQRankSum=-1.191;QD=30.06;ReadPosRankSum=-1.198;SOR=1.229	GT:AD:DP:GQ:PL	0/1:7,22:29:99:900,0,270
X	17107549	.	A	T	829.77	.	AC=1;AF=0.500;AN=2;BaseQRankSum=1.257;ClippingRankSum=0.000;DP=29;ExcessHet=3.0103;FS=3.638;MLEAC=1;MLEAF=0.500;MQ=42.95;MQRankSum=-1.494;QD=28.61;ReadPosRankSum=0.073;SOR=1.508	GT:AD:DP:GQ:PL	0/1:8,21:29:99:858,0,273
X	17107550	.	T	C	829.77	.	AC=1;AF=0.500;AN=2;BaseQRankSum=-0.829;ClippingRankSum=0.000;DP=29;ExcessHet=3.0103;FS=3.638;MLEAC=1;MLEAF=0.500;MQ=42.95;MQRankSum=-1.494;QD=28.61;ReadPosRankSum=0.244;SOR=1.508	GT:AD:DP:GQ:PL	0/1:8,21:29:99:858,0,273
X	17107624	.	C	T	472.77	.	AC=1;AF=0.500;AN=2;BaseQRankSum=-0.697;ClippingRankSum=0.000;DP=29;ExcessHet=3.0103;FS=0.000;MLEAC=1;MLEAF=0.500;MQ=42.93;MQRankSum=-1.856;QD=17.51;ReadPosRankSum=0.264;SOR=0.475	GT:AD:DP:GQ:PL	0/1:6,21:27:89:501,0,89
X	17107698	.	G	GTTT	550.73	.	AC=1;AF=0.500;AN=2;BaseQRankSum=-2.350;ClippingRankSum=0.000;DP=32;ExcessHet=3.0103;FS=3.267;MLEAC=1;MLEAF=0.500;MQ=43.04;MQRankSum=-2.676;QD=17.77;ReadPosRankSum=-1.888;SOR=1.371	GT:AD:DP:GQ:PL	0/1:14,17:31:99:588,0,404
X	17108189	.	A	C	863.77	.	AC=1;AF=0.500;AN=2;BaseQRankSum=-1.637;ClippingRankSum=0.000;DP=45;ExcessHet=3.0103;FS=10.181;MLEAC=1;MLEAF=0.500;MQ=43.40;MQRankSum=-1.490;QD=19.19;ReadPosRankSum=-1.772;SOR=0.455	GT:AD:DP:GQ:PL	0/1:7,38:45:46:892,0,46
X	17108206	.	A	G	834.77	.	AC=1;AF=0.500;AN=2;BaseQRankSum=1.100;ClippingRankSum=0.000;DP=42;ExcessHet=3.0103;FS=10.623;MLEAC=1;MLEAF=0.500;MQ=43.31;MQRankSum=-1.519;QD=19.88;ReadPosRankSum=-2.283;SOR=0.694	GT:AD:DP:GQ:PL	0/1:6,36:42:39:863,0,39
X	17108222	.	G	GTAAACAAAAAA	771.73	.	AC=1;AF=0.500;AN=2;BaseQRankSum=0.869;ClippingRankSum=0.000;DP=43;ExcessHet=3.0103;FS=6.873;MLEAC=1;MLEAF=0.500;MQ=43.33;MQRankSum=0.371;QD=19.79;ReadPosRankSum=-1.997;SOR=1.051	GT:AD:DP:GQ:PL	0/1:7,32:39:99:809,0,152
X	17108294	.	A	T	695.77	.	AC=1;AF=0.500;AN=2;BaseQRankSum=0.261;ClippingRankSum=0.000;DP=41;ExcessHet=3.0103;FS=3.091;MLEAC=1;MLEAF=0.500;MQ=43.69;MQRankSum=-1.559;QD=16.97;ReadPosRankSum=0.677;SOR=1.302	GT:AD:DP:GQ:PL	0/1:11,30:41:99:724,0,169
X	17108334	.	A	C	478.77	.	AC=1;AF=0.500;AN=2;BaseQRankSum=-2.656;ClippingRankSum=0.000;DP=38;ExcessHet=3.0103;FS=0.000;MLEAC=1;MLEAF=0.500;MQ=43.79;MQRankSum=-1.657;QD=12.60;ReadPosRankSum=-0.892;SOR=0.675	GT:AD:DP:GQ:PL	0/1:15,23:38:99:507,0,292
X	17108403	.	A	G	727.77	.	AC=1;AF=0.500;AN=2;BaseQRankSum=-0.511;ClippingRankSum=0.000;DP=53;ExcessHet=3.0103;FS=4.176;MLEAC=1;MLEAF=0.500;MQ=43.48;MQRankSum=-3.141;QD=14.00;ReadPosRankSum=0.260;SOR=0.697	GT:AD:DP:GQ:PL	0/1:18,34:52:99:756,0,335
X	17108414	.	A	T	1309.77	.	AC=1;AF=0.500;AN=2;BaseQRankSum=-1.202;ClippingRankSum=0.000;DP=49;ExcessHet=3.0103;FS=2.587;MLEAC=1;MLEAF=0.500;MQ=43.44;MQRankSum=-3.037;QD=26.73;ReadPosRankSum=0.469;SOR=0.718	GT:AD:DP:GQ:PL	0/1:16,33:49:99:1338,0,647
X	17108415	.	GC	G	1300.73	.	AC=1;AF=0.500;AN=2;BaseQRankSum=-1.108;ClippingRankSum=0.000;DP=49;ExcessHet=3.0103;FS=2.587;MLEAC=1;MLEAF=0.500;MQ=43.44;MQRankSum=-3.037;QD=26.55;ReadPosRankSum=0.586;SOR=0.718	GT:AD:DP:GQ:PL	0/1:16,33:49:99:1338,0,647
X	17108481	.	C	T	896.77	.	AC=1;AF=0.500;AN=2;BaseQRankSum=0.079;ClippingRankSum=0.000;DP=53;ExcessHet=3.0103;FS=0.000;MLEAC=1;MLEAF=0.500;MQ=43.44;MQRankSum=-2.702;QD=16.92;ReadPosRankSum=-0.575;SOR=0.743	GT:AD:DP:GQ:PL	0/1:14,39:53:99:925,0,231
X	17108507	.	C	T	878.77	.	AC=1;AF=0.500;AN=2;BaseQRankSum=-0.558;ClippingRankSum=0.000;DP=52;ExcessHet=3.0103;FS=7.139;MLEAC=1;MLEAF=0.500;MQ=43.58;MQRankSum=-2.011;QD=16.90;ReadPosRankSum=-0.924;SOR=0.735	GT:AD:DP:GQ:PL	0/1:12,40:52:99:907,0,169
X	17108627	.	T	TTTAGACTTTAACAAG	1643.73	.	AC=1;AF=0.500;AN=2;BaseQRankSum=1.909;ClippingRankSum=0.000;DP=47;ExcessHet=3.0103;FS=8.648;MLEAC=1;MLEAF=0.500;MQ=43.32;MQRankSum=-2.733;QD=34.97;ReadPosRankSum=-2.194;SOR=0.491	GT:AD:DP:GQ:PL	0/1:9,38:47:99:1681,0,252
X	17108638	.	A	G	786.77	.	AC=1;AF=0.500;AN=2;BaseQRankSum=-2.123;ClippingRankSum=0.000;DP=45;ExcessHet=3.0103;FS=3.253;MLEAC=1;MLEAF=0.500;MQ=43.33;MQRankSum=-2.913;QD=17.48;ReadPosRankSum=-0.355;SOR=0.246	GT:AD:DP:GQ:PL	0/1:10,35:45:99:815,0,146
X	17108649	.	C	T	704.77	.	AC=1;AF=0.500;AN=2;BaseQRankSum=-0.530;ClippingRankSum=0.000;DP=39;ExcessHet=3.0103;FS=0.000;MLEAC=1;MLEAF=0.500;MQ=43.28;MQRankSum=-2.777;QD=18.07;ReadPosRankSum=-0.418;SOR=0.495	GT:AD:DP:GQ:PL	0/1:8,31:39:99:733,0,103
X	17108693	.	A	G	836.77	.	AC=1;AF=0.500;AN=2;BaseQRankSum=-2.078;ClippingRankSum=0.000;DP=43;ExcessHet=3.0103;FS=0.000;MLEAC=1;MLEAF=0.500;MQ=43.67;MQRankSum=-1.673;QD=19.46;ReadPosRankSum=1.350;SOR=0.582	GT:AD:DP:GQ:PL	0/1:7,36:43:72:865,0,72
X	17108750	.	G	A	774.31	.	AC=1;AF=0.500;AN=2;BaseQRankSum=-0.179;ClippingRankSum=0.000;DP=37;ExcessHet=3.0103;FS=5.284;MLEAC=1;MLEAF=0.500;MQ=43.79;MQRankSum=-0.682;QD=20.93;ReadPosRankSum=0.074;SOR=0.916	GT:AD:DP:GQ:PL	0/1:4,33:37:1:800,0,1
X	17108893	.	G	T	1031.77	.	AC=2;AF=1.00;AN=2;DP=40;ExcessHet=3.0103;FS=0.000;MLEAC=2;MLEAF=1.00;MQ=43.32;QD=27.15;SOR=1.179	GT:AD:DP:GQ:PL	1/1:0,38:38:99:1060,114,0
X	17109183	.	C	G	628.77	.	AC=2;AF=1.00;AN=2;BaseQRankSum=-1.706;ClippingRankSum=0.000;DP=29;ExcessHet=3.0103;FS=2.905;MLEAC=2;MLEAF=1.00;MQ=44.00;MQRankSum=0.000;QD=21.68;ReadPosRankSum=0.688;SOR=0.201	GT:AD:DP:GQ:PL	1/1:2,27:29:30:657,30,0
X	17110546	.	A	G	624.77	.	AC=1;AF=0.500;AN=2;BaseQRankSum=-3.534;ClippingRankSum=0.000;DP=37;ExcessHet=3.0103;FS=6.419;MLEAC=1;MLEAF=0.500;MQ=44.00;MQRankSum=0.000;QD=16.89;ReadPosRankSum=1.038;SOR=1.322	GT:AD:DP:GQ:PL	0/1:8,29:37:99:653,0,132
X	17110917	.	C	G	235.77	.	AC=1;AF=0.500;AN=2;BaseQRankSum=0.290;ClippingRankSum=0.000;DP=40;ExcessHet=3.0103;FS=2.886;MLEAC=1;MLEAF=0.500;MQ=43.62;MQRankSum=-1.876;QD=6.05;ReadPosRankSum=0.806;SOR=0.830	GT:AD:DP:GQ:PL	0/1:25,14:39:99:264,0,560
X	17110962	.	A	T	577.77	.	AC=1;AF=0.500;AN=2;BaseQRankSum=-0.787;ClippingRankSum=0.000;DP=42;ExcessHet=3.0103;FS=1.259;MLEAC=1;MLEAF=0.500;MQ=43.64;MQRankSum=-1.666;QD=14.09;ReadPosRankSum=-1.957;SOR=0.394	GT:AD:DP:GQ:PL	0/1:24,17:41:99:606,0,1152
X	17110971	.	T	C	523.77	.	AC=1;AF=0.500;AN=2;BaseQRankSum=1.618;ClippingRankSum=0.000;DP=42;ExcessHet=3.0103;FS=0.000;MLEAC=1;MLEAF=0.500;MQ=43.64;MQRankSum=-1.849;QD=12.77;ReadPosRankSum=-0.763;SOR=0.538	GT:AD:DP:GQ:PL	0/1:26,15:41:99:552,0,1216
X	17111105	.	A	G	69.77	.	AC=1;AF=0.500;AN=2;BaseQRankSum=-2.937;ClippingRankSum=0.000;DP=42;ExcessHet=3.0103;FS=1.498;MLEAC=1;MLEAF=0.500;MQ=44.00;MQRankSum=0.000;QD=1.66;ReadPosRankSum=0.751;SOR=1.154	GT:AD:DP:GQ:PL	0/1:33,9:42:98:98,0,780
X	17111160	.	T	A	281.77	.	AC=1;AF=0.500;AN=2;BaseQRankSum=0.710;ClippingRankSum=0.000;DP=43;ExcessHet=3.0103;FS=5.519;MLEAC=1;MLEAF=0.500;MQ=44.00;MQRankSum=0.000;QD=6.55;ReadPosRankSum=0.690;SOR=1.550	GT:AD:DP:GQ:PL	0/1:33,10:43:99:310,0,1330
X	17111170	.	A	T	284.77	.	AC=1;AF=0.500;AN=2;BaseQRankSum=1.676;ClippingRankSum=0.000;DP=42;ExcessHet=3.0103;FS=5.573;MLEAC=1;MLEAF=0.500;MQ=44.00;MQRankSum=0.000;QD=6.78;ReadPosRankSum=0.192;SOR=1.531	GT:AD:DP:GQ:PL	0/1:32,10:42:99:313,0,1307
X	17111338	.	A	AT	332.73	.	AC=1;AF=0.500;AN=2;BaseQRankSum=-1.785;ClippingRankSum=0.000;DP=29;ExcessHet=3.0103;FS=0.000;MLEAC=1;MLEAF=0.500;MQ=43.48;MQRankSum=2.959;QD=13.31;ReadPosRankSum=-1.571;SOR=0.446	GT:AD:DP:GQ:PL	0/1:5,20:25:99:370,0,150
X	17111443	.	G	T	60.77	.	AC=1;AF=0.500;AN=2;BaseQRankSum=0.826;ClippingRankSum=0.000;DP=36;ExcessHet=3.0103;FS=3.702;MLEAC=1;MLEAF=0.500;MQ=43.58;MQRankSum=-2.869;QD=1.69;ReadPosRankSum=-2.159;SOR=1.508	GT:AD:DP:GQ:PL	0/1:29,7:36:89:89,0,694
X	17111490	.	G	A	73.77	.	AC=1;AF=0.500;AN=2;BaseQRankSum=2.490;ClippingRankSum=0.000;DP=34;ExcessHet=3.0103;FS=0.000;MLEAC=1;MLEAF=0.500;MQ=43.94;MQRankSum=-1.891;QD=2.17;ReadPosRankSum=-1.236;SOR=0.709	GT:AD:DP:GQ:PL	0/1:27,7:34:99:102,0,636
X	17111787	.	A	ATT	135.73	.	AC=1;AF=0.500;AN=2;BaseQRankSum=0.527;ClippingRankSum=0.000;DP=34;ExcessHet=3.0103;FS=0.000;MLEAC=1;MLEAF=0.500;MQ=43.83;MQRankSum=0.720;QD=3.99;ReadPosRankSum=-0.163;SOR=0.460	GT:AD:DP:GQ:PL	0/1:28,6:34:99:173,0,1330
X	17111803	.	A	T	79.77	.	AC=1;AF=0.500;AN=2;BaseQRankSum=-0.303;ClippingRankSum=0.000;DP=33;ExcessHet=3.0103;FS=2.017;MLEAC=1;MLEAF=0.500;MQ=43.82;MQRankSum=0.668;QD=2.42;ReadPosRankSum=-0.126;SOR=0.799	GT:AD:DP:GQ:PL	0/1:28,5:33:99:108,0,1330
X	17111870	.	C	A	63.77	.	AC=1;AF=0.500;AN=2;BaseQRankSum=0.734;ClippingRankSum=0.000;DP=33;ExcessHet=3.0103;FS=6.488;MLEAC=1;MLEAF=0.500;MQ=43.69;MQRankSum=-0.905;QD=1.93;ReadPosRankSum=3.064;SOR=1.518	GT:AD:DP:GQ:PL	0/1:26,7:33:92:92,0,579
X	17111985	.	C	CGT	218.73	.	AC=1;AF=0.500;AN=2;BaseQRankSum=-0.530;ClippingRankSum=0.000;DP=32;ExcessHet=3.0103;FS=1.657;MLEAC=1;MLEAF=0.500;MQ=43.94;MQRankSum=-1.543;QD=7.54;ReadPosRankSum=-0.586;SOR=0.346	GT:AD:DP:GQ:PL	0/1:21,8:29:99:256,0,863
X	17112009	.	T	G	227.77	.	AC=1;AF=0.500;AN=2;BaseQRankSum=-2.161;ClippingRankSum=0.000;DP=28;ExcessHet=3.0103;FS=0.000;MLEAC=1;MLEAF=0.500;MQ=43.93;MQRankSum=-1.650;QD=8.13;ReadPosRankSum=1.142;SOR=0.877	GT:AD:DP:GQ:PL	0/1:21,7:28:99:256,0,856
X	17112094	.	A	T	789.77	.	AC=2;AF=1.00;AN=2;BaseQRankSum=-0.792;ClippingRankSum=0.000;DP=29;ExcessHet=3.0103;FS=0.000;MLEAC=2;MLEAF=1.00;MQ=43.86;MQRankSum=-0.139;QD=28.21;ReadPosRankSum=-0.248;SOR=0.335	GT:AD:DP:GQ:PL	1/1:1,27:28:55:818,55,0
X	17112111	.	A	G	54.77	.	AC=1;AF=0.500;AN=2;BaseQRankSum=0.384;ClippingRankSum=0.000;DP=29;ExcessHet=3.0103;FS=1.744;MLEAC=1;MLEAF=0.500;MQ=43.86;MQRankSum=-2.758;QD=1.89;ReadPosRankSum=-0.808;SOR=0.368	GT:AD:DP:GQ:PL	0/1:23,6:29:83:83,0,561
X	17112141	.	C	T	55.77	.	AC=1;AF=0.500;AN=2;BaseQRankSum=-0.780;ClippingRankSum=0.000;DP=28;ExcessHet=3.0103;FS=0.000;MLEAC=1;MLEAF=0.500;MQ=43.93;MQRankSum=-2.347;QD=1.99;ReadPosRankSum=0.231;SOR=0.551	GT:AD:DP:GQ:PL	0/1:24,4:28:84:84,0,953
X	17112148	.	A	G	78.77	.	AC=1;AF=0.500;AN=2;BaseQRankSum=0.322;ClippingRankSum=0.000;DP=30;ExcessHet=3.0103;FS=0.000;MLEAC=1;MLEAF=0.500;MQ=43.87;MQRankSum=-3.154;QD=2.63;ReadPosRankSum=-0.309;SOR=0.929	GT:AD:DP:GQ:PL	0/1:25,5:30:99:107,0,974
X	17112395	.	G	T	132.77	.	AC=1;AF=0.500;AN=2;BaseQRankSum=1.579;ClippingRankSum=0.000;DP=31;ExcessHet=3.0103;FS=0.000;MLEAC=1;MLEAF=0.500;MQ=43.87;MQRankSum=-2.198;QD=4.28;ReadPosRankSum=-0.869;SOR=0.743	GT:AD:DP:GQ:PL	0/1:22,9:31:99:161,0,499
X	17112752	.	A	G	52.77	.	AC=1;AF=0.500;AN=2;BaseQRankSum=-0.077;ClippingRankSum=0.000;DP=31;ExcessHet=3.0103;FS=6.828;MLEAC=1;MLEAF=0.500;MQ=43.94;MQRankSum=0.572;QD=1.70;ReadPosRankSum=-0.627;SOR=1.139	GT:AD:DP:GQ:PL	0/1:25,6:31:81:81,0,582
X	17113064	.	C	G	32.77	.	AC=1;AF=0.500;AN=2;BaseQRankSum=-0.922;ClippingRankSum=0.000;DP=42;ExcessHet=3.0103;FS=0.000;MLEAC=1;MLEAF=0.500;MQ=43.95;MQRankSum=-2.172;QD=0.78;ReadPosRankSum=1.505;SOR=0.646	GT:AD:DP:GQ:PL	0/1:35,7:42:61:61,0,847
X	17113175	.	A	G	185.77	.	AC=1;AF=0.500;AN=2;BaseQRankSum=-2.954;ClippingRankSum=0.000;DP=54;ExcessHet=3.0103;FS=4.510;MLEAC=1;MLEAF=0.500;MQ=43.96;MQRankSum=-1.571;QD=3.44;ReadPosRankSum=-0.734;SOR=1.510	GT:AD:DP:GQ:PL	0/1:39,15:54:99:214,0,937
X	17113241	.	C	G	426.77	.	AC=1;AF=0.500;AN=2;BaseQRankSum=-1.196;ClippingRankSum=0.000;DP=53;ExcessHet=3.0103;FS=11.796;MLEAC=1;MLEAF=0.500;MQ=43.89;MQRankSum=-2.353;QD=8.05;ReadPosRankSum=-0.617;SOR=2.293	GT:AD:DP:GQ:PL	0/1:39,14:53:99:455,0,1553
X	17113243	.	T	C	426.77	.	AC=1;AF=0.500;AN=2;BaseQRankSum=-2.736;ClippingRankSum=0.000;DP=53;ExcessHet=3.0103;FS=11.796;MLEAC=1;MLEAF=0.500;MQ=43.89;MQRankSum=-2.353;QD=8.05;ReadPosRankSum=-0.778;SOR=2.293	GT:AD:DP:GQ:PL	0/1:39,14:53:99:455,0,1553
X	17113303	.	C	CAAAAAA	237.73	.	AC=1;AF=0.500;AN=2;BaseQRankSum=-0.576;ClippingRankSum=0.000;DP=49;ExcessHet=3.0103;FS=10.812;MLEAC=1;MLEAF=0.500;MQ=43.80;MQRankSum=-3.844;QD=5.28;ReadPosRankSum=-3.223;SOR=1.475	GT:AD:DP:GQ:PL	0/1:35,10:45:99:275,0,1428
X	17113351	.	T	G	278.77	.	AC=1;AF=0.500;AN=2;BaseQRankSum=-2.143;ClippingRankSum=0.000;DP=43;ExcessHet=3.0103;FS=0.000;MLEAC=1;MLEAF=0.500;MQ=43.95;MQRankSum=-1.886;QD=6.48;ReadPosRankSum=-0.239;SOR=0.569	GT:AD:DP:GQ:PL	0/1:34,9:43:99:307,0,1384
X	17113352	.	G	A	275.77	.	AC=1;AF=0.500;AN=2;BaseQRankSum=-0.697;ClippingRankSum=0.000;DP=43;ExcessHet=3.0103;FS=0.000;MLEAC=1;MLEAF=0.500;MQ=43.95;MQRankSum=-1.886;QD=6.41;ReadPosRankSum=-0.105;SOR=0.569	GT:AD:DP:GQ:PL	0/1:34,9:43:99:304,0,1417
X	17113355	.	A	G	278.77	.	AC=1;AF=0.500;AN=2;BaseQRankSum=-0.470;ClippingRankSum=0.000;DP=42;ExcessHet=3.0103;FS=1.505;MLEAC=1;MLEAF=0.500;MQ=43.95;MQRankSum=-1.733;QD=6.64;ReadPosRankSum=-0.591;SOR=0.370	GT:AD:DP:GQ:PL	0/1:32,10:42:99:307,0,1389
X	17113385	.	A	C	453.77	.	AC=1;AF=0.500;AN=2;BaseQRankSum=-1.419;ClippingRankSum=0.000;DP=40;ExcessHet=3.0103;FS=0.000;MLEAC=1;MLEAF=0.500;MQ=43.93;MQRankSum=-1.388;QD=11.34;ReadPosRankSum=0.274;SOR=0.610	GT:AD:DP:GQ:PL	0/1:27,13:40:99:482,0,1085
X	17113389	.	T	A	453.77	.	AC=1;AF=0.500;AN=2;BaseQRankSum=3.621;ClippingRankSum=0.000;DP=41;ExcessHet=3.0103;FS=0.000;MLEAC=1;MLEAF=0.500;MQ=43.93;MQRankSum=-1.337;QD=11.07;ReadPosRankSum=0.399;SOR=0.571	GT:AD:DP:GQ:PL	0/1:27,14:41:99:482,0,1085
X	17113422	.	G	T	517.77	.	AC=1;AF=0.500;AN=2;BaseQRankSum=0.632;ClippingRankSum=0.000;DP=40;ExcessHet=3.0103;FS=0.000;MLEAC=1;MLEAF=0.500;MQ=43.81;MQRankSum=-1.101;QD=12.94;ReadPosRankSum=1.691;SOR=0.772	GT:AD:DP:GQ:PL	0/1:25,15:40:99:546,0,997
X	17113425	.	T	A	517.77	.	AC=1;AF=0.500;AN=2;BaseQRankSum=-1.994;ClippingRankSum=0.000;DP=40;ExcessHet=3.0103;FS=0.000;MLEAC=1;MLEAF=0.500;MQ=43.81;MQRankSum=-1.101;QD=12.94;ReadPosRankSum=1.749;SOR=0.772	GT:AD:DP:GQ:PL	0/1:25,15:40:99:546,0,997
X	17113555	.	GCTCAAGGAA	G	833.73	.	AC=1;AF=0.500;AN=2;BaseQRankSum=-1.671;ClippingRankSum=0.000;DP=36;ExcessHet=3.0103;FS=5.439;MLEAC=1;MLEAF=0.500;MQ=43.05;MQRankSum=1.345;QD=23.16;ReadPosRankSum=0.000;SOR=1.931	GT:AD:DP:GQ:PL	0/1:14,22:36:99:871,0,662
X	17113624	.	C	T	415.77	.	AC=1;AF=0.500;AN=2;BaseQRankSum=0.182;ClippingRankSum=0.000;DP=34;ExcessHet=3.0103;FS=0.000;MLEAC=1;MLEAF=0.500;MQ=42.67;MQRankSum=0.880;QD=12.23;ReadPosRankSum=-1.541;SOR=0.560	GT:AD:DP:GQ:PL	0/1:14,20:34:99:444,0,282
X	17113635	.	T	C	380.77	.	AC=1;AF=0.500;AN=2;BaseQRankSum=-3.386;ClippingRankSum=0.000;DP=33;ExcessHet=3.0103;FS=0.000;MLEAC=1;MLEAF=0.500;MQ=42.63;MQRankSum=1.011;QD=11.54;ReadPosRankSum=-2.031;SOR=0.495	GT:AD:DP:GQ:PL	0/1:13,20:33:99:409,0,272
X	17119544	.	G	GA	1748.73	.	AC=2;AF=1.00;AN=2;DP=40;ExcessHet=3.0103;FS=0.000;MLEAC=2;MLEAF=1.00;MQ=40.92;QD=22.95;SOR=0.793	GT:AD:DP:GQ:PL	1/1:0,40:40:99:1786,120,0
X	17119546	.	T	A	1757.77	.	AC=2;AF=1.00;AN=2;DP=39;ExcessHet=3.0103;FS=0.000;MLEAC=2;MLEAF=1.00;MQ=40.84;QD=29.47;SOR=0.850	GT:AD:DP:GQ:PL	1/1:0,39:39:99:1786,120,0
X	17119547	.	T	C	1724.77	.	AC=2;AF=1.00;AN=2;DP=39;ExcessHet=3.0103;FS=0.000;MLEAC=2;MLEAF=1.00;MQ=40.84;QD=22.18;SOR=0.850	GT:AD:DP:GQ:PL	1/1:0,39:39:99:1753,117,0
X	17119560	.	A	G	1619.77	.	AC=2;AF=1.00;AN=2;DP=37;ExcessHet=3.0103;FS=0.000;MLEAC=2;MLEAF=1.00;MQ=41.10;QD=24.26;SOR=0.859	GT:AD:DP:GQ:PL	1/1:0,37:37:99:1648,111,0
X	17119650	.	AG	A	1198.73	.	AC=2;AF=1.00;AN=2;DP=28;ExcessHet=3.0103;FS=0.000;MLEAC=2;MLEAF=1.00;MQ=41.04;QD=33.65;SOR=1.179	GT:AD:DP:GQ:PL	1/1:0,28:28:84:1236,84,0
X	17119652	.	G	A	1207.77	.	AC=2;AF=1.00;AN=2;DP=28;ExcessHet=3.0103;FS=0.000;MLEAC=2;MLEAF=1.00;MQ=41.04;QD=30.06;SOR=1.179	GT:AD:DP:GQ:PL	1/1:0,28:28:84:1236,84,0
X	17119703	.	T	TG	1312.73	.	AC=2;AF=1.00;AN=2;DP=29;ExcessHet=3.0103;FS=0.000;MLEAC=2;MLEAF=1.00;MQ=39.40;QD=27.43;SOR=1.179	GT:AD:DP:GQ:PL	1/1:0,28:28:90:1350,90,0
X	17119709	.	G	A	1366.77	.	AC=2;AF=1.00;AN=2;DP=31;ExcessHet=3.0103;FS=0.000;MLEAC=2;MLEAF=1.00;MQ=39.08;QD=28.90;SOR=1.214	GT:AD:DP:GQ:PL	1/1:0,31:31:93:1395,93,0
X	17119715	.	C	CCAGTCTGTTAATT	1522.73	.	AC=2;AF=1.00;AN=2;DP=33;ExcessHet=3.0103;FS=0.000;MLEAC=2;MLEAF=1.00;MQ=39.05;QD=30.93;SOR=1.179	GT:AD:DP:GQ:PL	1/1:0,33:33:99:1560,105,0
X	17119755	.	ACTTAAGCTAAATTAATGCCCAT	A	1301.73	.	AC=2;AF=1.00;AN=2;DP=31;ExcessHet=3.0103;FS=0.000;MLEAC=2;MLEAF=1.00;MQ=38.60;QD=32.89;SOR=0.976	GT:AD:DP:GQ:PL	1/1:0,30:30:90:1339,90,0
X	17119783	.	C	T	1305.77	.	AC=2;AF=1.00;AN=2;DP=29;ExcessHet=3.0103;FS=0.000;MLEAC=2;MLEAF=1.00;MQ=38.80;QD=30.83;SOR=1.071	GT:AD:DP:GQ:PL	1/1:0,29:29:90:1334,90,0
X	17119823	.	T	G	1161.77	.	AC=2;AF=1.00;AN=2;DP=27;ExcessHet=3.0103;FS=0.000;MLEAC=2;MLEAF=1.00;MQ=39.70;QD=35.97;SOR=0.765	GT:AD:DP:GQ:PL	1/1:0,27:27:81:1190,81,0
X	17119832	.	TATCCAATCGGAACGCAATA	T	1250.73	.	AC=2;AF=1.00;AN=2;DP=29;ExcessHet=3.0103;FS=0.000;MLEAC=2;MLEAF=1.00;MQ=40.28;QD=29.72;SOR=0.906	GT:AD:DP:GQ:PL	1/1:0,29:29:87:1288,87,0
X	17119922	.	T	A	848.77	.	AC=2;AF=1.00;AN=2;DP=31;ExcessHet=3.0103;FS=0.000;MLEAC=2;MLEAF=1.00;MQ=42.46;QD=27.38;SOR=1.214	GT:AD:DP:GQ:PL	1/1:0,31:31:93:877,93,0
X	17119993	.	C	T	1337.77	.	AC=2;AF=1.00;AN=2;DP=31;ExcessHet=3.0103;FS=0.000;MLEAC=2;MLEAF=1.00;MQ=43.02;QD=26.71;SOR=1.214	GT:AD:DP:GQ:PL	1/1:0,31:31:93:1366,93,0
X	17119999	.	GA	G	1291.73	.	AC=2;AF=1.00;AN=2;DP=29;ExcessHet=3.0103;FS=0.000;MLEAC=2;MLEAF=1.00;MQ=42.95;QD=29.16;SOR=1.255	GT:AD:DP:GQ:PL	1/1:0,29:29:90:1329,90,0
X	17120126	.	G	A	605.77	.	AC=1;AF=0.500;AN=2;BaseQRankSum=1.804;ClippingRankSum=0.000;DP=36;ExcessHet=3.0103;FS=1.480;MLEAC=1;MLEAF=0.500;MQ=43.40;MQRankSum=0.676;QD=16.83;ReadPosRankSum=-1.061;SOR=0.611	GT:AD:DP:GQ:PL	0/1:10,26:36:99:634,0,161
X	17120227	X_17120227_SNP	C	A	937.77	.	AC=2;AF=1.00;AN=2;DB;DP=36;ExcessHet=3.0103;FS=0.000;MLEAC=2;MLEAF=1.00;MQ=43.69;QD=26.05;SOR=0.804	GT:AD:DP:GQ:PL	1/1:0,36:36:99:966,108,0
X	17120262	.	G	T	859.77	.	AC=2;AF=1.00;AN=2;DP=33;ExcessHet=3.0103;FS=0.000;MLEAC=2;MLEAF=1.00;MQ=44.00;QD=26.87;SOR=0.693	GT:AD:DP:GQ:PL	1/1:0,32:32:95:888,95,0
X	17120359	.	G	C	171.77	.	AC=1;AF=0.500;AN=2;BaseQRankSum=1.590;ClippingRankSum=0.000;DP=26;ExcessHet=3.0103;FS=1.540;MLEAC=1;MLEAF=0.500;MQ=44.00;MQRankSum=0.000;QD=6.61;ReadPosRankSum=1.111;SOR=1.085	GT:AD:DP:GQ:PL	0/1:16,10:26:99:200,0,336
X	17120756	.	TA	T	88.73	.	AC=1;AF=0.500;AN=2;BaseQRankSum=-0.190;ClippingRankSum=0.000;DP=36;ExcessHet=3.0103;FS=3.235;MLEAC=1;MLEAF=0.500;MQ=44.00;MQRankSum=0.000;QD=2.61;ReadPosRankSum=0.166;SOR=0.591	GT:AD:DP:GQ:PL	0/1:23,11:34:99:126,0,396
X	17120806	.	ATATATTTTTG	A	144.73	.	AC=1;AF=0.500;AN=2;BaseQRankSum=-0.611;ClippingRankSum=0.000;DP=36;ExcessHet=3.0103;FS=10.683;MLEAC=1;MLEAF=0.500;MQ=44.00;MQRankSum=0.000;QD=4.26;ReadPosRankSum=-0.969;SOR=2.545	GT:AD:DP:GQ:PL	0/1:27,7:34:99:182,0,1099
X	17120842	.	C	T	103.77	.	AC=1;AF=0.500;AN=2;BaseQRankSum=0.767;ClippingRankSum=0.000;DP=34;ExcessHet=3.0103;FS=9.028;MLEAC=1;MLEAF=0.500;MQ=44.00;MQRankSum=0.000;QD=3.05;ReadPosRankSum=-1.622;SOR=2.048	GT:AD:DP:GQ:PL	0/1:25,9:34:99:132,0,581
X	17120882	.	T	A	83.77	.	AC=1;AF=0.500;AN=2;BaseQRankSum=0.803;ClippingRankSum=0.000;DP=36;ExcessHet=3.0103;FS=5.899;MLEAC=1;MLEAF=0.500;MQ=44.00;MQRankSum=0.000;QD=2.33;ReadPosRankSum=0.723;SOR=1.863	GT:AD:DP:GQ:PL	0/1:28,8:36:99:112,0,658
X	17120907	.	A	G	219.77	.	AC=1;AF=0.500;AN=2;BaseQRankSum=0.956;ClippingRankSum=0.000;DP=31;ExcessHet=3.0103;FS=1.736;MLEAC=1;MLEAF=0.500;MQ=44.00;MQRankSum=0.000;QD=7.09;ReadPosRankSum=2.127;SOR=0.742	GT:AD:DP:GQ:PL	0/1:24,7:31:99:248,0,979
X	17120917	.	T	C	219.77	.	AC=1;AF=0.500;AN=2;BaseQRankSum=1.933;ClippingRankSum=0.000;DP=32;ExcessHet=3.0103;FS=3.732;MLEAC=1;MLEAF=0.500;MQ=43.94;MQRankSum=0.650;QD=6.87;ReadPosRankSum=1.334;SOR=1.025	GT:AD:DP:GQ:PL	0/1:24,8:32:99:248,0,977
X	17120963	.	A	G	409.77	.	AC=1;AF=0.500;AN=2;BaseQRankSum=0.411;ClippingRankSum=0.000;DP=34;ExcessHet=3.0103;FS=7.871;MLEAC=1;MLEAF=0.500;MQ=43.94;MQRankSum=0.800;QD=12.05;ReadPosRankSum=-1.923;SOR=0.707	GT:AD:DP:GQ:PL	0/1:22,12:34:99:438,0,935
X	17120965	.	A	T	409.77	.	AC=1;AF=0.500;AN=2;BaseQRankSum=1.414;ClippingRankSum=0.000;DP=34;ExcessHet=3.0103;FS=7.871;MLEAC=1;MLEAF=0.500;MQ=43.94;MQRankSum=0.800;QD=12.05;ReadPosRankSum=-1.746;SOR=0.707	GT:AD:DP:GQ:PL	0/1:22,12:34:99:438,0,935
X	17120987	.	A	T	165.77	.	AC=1;AF=0.500;AN=2;BaseQRankSum=-1.300;ClippingRankSum=0.000;DP=31;ExcessHet=3.0103;FS=6.537;MLEAC=1;MLEAF=0.500;MQ=43.94;MQRankSum=0.759;QD=5.35;ReadPosRankSum=-0.650;SOR=0.117	GT:AD:DP:GQ:PL	0/1:21,10:31:99:194,0,492
X	17121000	.	T	G	164.77	.	AC=1;AF=0.500;AN=2;BaseQRankSum=-0.863;ClippingRankSum=0.000;DP=32;ExcessHet=3.0103;FS=5.994;MLEAC=1;MLEAF=0.500;MQ=43.94;MQRankSum=0.742;QD=5.15;ReadPosRankSum=0.611;SOR=0.157	GT:AD:DP:GQ:PL	0/1:22,10:32:99:193,0,516
X	17121101	.	G	GTTT	394.73	.	AC=1;AF=0.500;AN=2;BaseQRankSum=-0.624;ClippingRankSum=0.000;DP=29;ExcessHet=3.0103;FS=0.000;MLEAC=1;MLEAF=0.500;MQ=44.00;MQRankSum=0.000;QD=14.10;ReadPosRankSum=-0.511;SOR=0.693	GT:AD:DP:GQ:PL	0/1:16,12:28:99:432,0,594
X	17121138	.	A	C	190.77	.	AC=1;AF=0.500;AN=2;BaseQRankSum=-1.951;ClippingRankSum=0.000;DP=26;ExcessHet=3.0103;FS=3.707;MLEAC=1;MLEAF=0.500;MQ=44.00;MQRankSum=0.000;QD=7.34;ReadPosRankSum=1.507;SOR=0.506	GT:AD:DP:GQ:PL	0/1:15,11:26:99:219,0,321
X	17122942	.	T	C	68.77	.	AC=1;AF=0.500;AN=2;BaseQRankSum=-1.682;ClippingRankSum=0.000;DP=41;ExcessHet=3.0103;FS=3.491;MLEAC=1;MLEAF=0.500;MQ=43.26;MQRankSum=-0.160;QD=1.68;ReadPosRankSum=0.247;SOR=1.402	GT:AD:DP:GQ:PL	0/1:33,8:41:97:97,0,768
X	17123014	.	CTGATGATGA	C	955.73	.	AC=1;AF=0.500;AN=2;BaseQRankSum=-0.898;ClippingRankSum=0.000;DP=42;ExcessHet=3.0103;FS=5.750;MLEAC=1;MLEAF=0.500;MQ=42.73;MQRankSum=0.340;QD=27.31;ReadPosRankSum=-1.484;SOR=1.224	GT:AD:DP:GQ:PL	0/1:10,25:35:99:993,0,337
X	17123855	.	C	T	375.77	.	AC=1;AF=0.500;AN=2;BaseQRankSum=-0.472;ClippingRankSum=0.000;DP=24;ExcessHet=3.0103;FS=4.269;MLEAC=1;MLEAF=0.500;MQ=44.00;MQRankSum=0.000;QD=15.66;ReadPosRankSum=0.084;SOR=1.795	GT:AD:DP:GQ:PL	0/1:7,17:24:99:404,0,107
X	17123915	.	G	A	600.77	.	AC=1;AF=0.500;AN=2;BaseQRankSum=-0.789;ClippingRankSum=0.000;DP=33;ExcessHet=3.0103;FS=6.488;MLEAC=1;MLEAF=0.500;MQ=44.00;MQRankSum=0.000;QD=18.21;ReadPosRankSum=-0.066;SOR=0.707	GT:AD:DP:GQ:PL	0/1:7,26:33:99:629,0,100
X	17123927	.	G	A	1181.77	.	AC=1;AF=0.500;AN=2;BaseQRankSum=-0.161;ClippingRankSum=0.000;DP=37;ExcessHet=3.0103;FS=6.744;MLEAC=1;MLEAF=0.500;MQ=44.00;MQRankSum=0.000;QD=31.94;ReadPosRankSum=-0.040;SOR=0.870	GT:AD:DP:GQ:PL	0/1:7,30:37:99:1210,0,236
X	17123934	.	C	T	1176.77	.	AC=1;AF=0.500;AN=2;BaseQRankSum=1.958;ClippingRankSum=0.000;DP=37;ExcessHet=3.0103;FS=3.928;MLEAC=1;MLEAF=0.500;MQ=44.00;MQRankSum=0.000;QD=31.80;ReadPosRankSum=-0.106;SOR=0.428	GT:AD:DP:GQ:PL	0/1:7,30:37:99:1205,0,236
X	17123951	.	G	A	692.77	.	AC=1;AF=0.500;AN=2;BaseQRankSum=0.244;ClippingRankSum=0.000;DP=39;ExcessHet=3.0103;FS=6.287;MLEAC=1;MLEAF=0.500;MQ=44.00;MQRankSum=0.000;QD=17.76;ReadPosRankSum=0.405;SOR=0.618	GT:AD:DP:GQ:PL	0/1:7,32:39:78:721,0,78
X	17124120	.	A	G	634.77	.	AC=1;AF=0.500;AN=2;BaseQRankSum=-1.161;ClippingRankSum=0.000;DP=36;ExcessHet=3.0103;FS=1.640;MLEAC=1;MLEAF=0.500;MQ=44.00;MQRankSum=0.000;QD=17.63;ReadPosRankSum=-0.561;SOR=0.320	GT:AD:DP:GQ:PL	0/1:9,27:36:99:663,0,149
X	17125697	.	TA	T	1264.73	.	AC=1;AF=0.500;AN=2;BaseQRankSum=-0.443;ClippingRankSum=0.000;DP=40;ExcessHet=3.0103;FS=6.589;MLEAC=1;MLEAF=0.500;MQ=43.90;MQRankSum=2.063;QD=31.62;ReadPosRankSum=0.660;SOR=0.096	GT:AD:DP:GQ:PL	0/1:8,32:40:99:1302,0,231
X	17125699	.	A	T	1273.77	.	AC=1;AF=0.500;AN=2;BaseQRankSum=-1.439;ClippingRankSum=0.000;DP=40;ExcessHet=3.0103;FS=6.589;MLEAC=1;MLEAF=0.500;MQ=43.90;MQRankSum=2.063;QD=31.84;ReadPosRankSum=0.677;SOR=0.096	GT:AD:DP:GQ:PL	0/1:8,32:40:99:1302,0,231
X	17125826	.	CA	C	950.73	.	AC=1;AF=0.500;AN=2;BaseQRankSum=-1.084;ClippingRankSum=0.000;DP=40;ExcessHet=3.0103;FS=1.378;MLEAC=1;MLEAF=0.500;MQ=44.00;MQRankSum=0.000;QD=24.38;ReadPosRankSum=-0.417;SOR=0.368	GT:AD:DP:GQ:PL	0/1:13,26:39:99:988,0,526
X	17125828	.	A	C	959.77	.	AC=1;AF=0.500;AN=2;BaseQRankSum=-0.620;ClippingRankSum=0.000;DP=39;ExcessHet=3.0103;FS=1.378;MLEAC=1;MLEAF=0.500;MQ=44.00;MQRankSum=0.000;QD=24.61;ReadPosRankSum=-0.581;SOR=0.368	GT:AD:DP:GQ:PL	0/1:13,26:39:99:988,0,526
X	17125958	.	T	G	705.77	.	AC=1;AF=0.500;AN=2;BaseQRankSum=-1.878;ClippingRankSum=0.000;DP=45;ExcessHet=3.0103;FS=7.526;MLEAC=1;MLEAF=0.500;MQ=43.76;MQRankSum=-1.389;QD=15.68;ReadPosRankSum=-0.135;SOR=0.248	GT:AD:DP:GQ:PL	0/1:12,33:45:99:734,0,197
X	17126029	X_17126029_SNP	C	T	797.77	.	AC=1;AF=0.500;AN=2;BaseQRankSum=-0.459;ClippingRankSum=0.000;DB;DP=47;ExcessHet=3.0103;FS=4.670;MLEAC=1;MLEAF=0.500;MQ=43.75;MQRankSum=-1.584;QD=16.97;ReadPosRankSum=0.070;SOR=0.697	GT:AD:DP:GQ:PL	0/1:13,34:47:99:826,0,235
X	17126144	.	C	CATA	1192.73	.	AC=1;AF=0.500;AN=2;BaseQRankSum=-0.740;ClippingRankSum=0.000;DP=45;ExcessHet=3.0103;FS=1.413;MLEAC=1;MLEAF=0.500;MQ=43.78;MQRankSum=-1.636;QD=26.51;ReadPosRankSum=0.699;SOR=0.377	GT:AD:DP:GQ:PL	0/1:15,30:45:99:1230,0,578
X	17126233	.	A	ATGT	1075.73	.	AC=1;AF=0.500;AN=2;BaseQRankSum=1.275;ClippingRankSum=0.000;DP=35;ExcessHet=3.0103;FS=0.000;MLEAC=1;MLEAF=0.500;MQ=43.52;MQRankSum=-1.587;QD=31.64;ReadPosRankSum=0.320;SOR=0.643	GT:AD:DP:GQ:PL	0/1:7,27:34:99:1113,0,479
X	17126238	.	G	C	1084.77	.	AC=1;AF=0.500;AN=2;BaseQRankSum=1.572;ClippingRankSum=0.000;DP=34;ExcessHet=3.0103;FS=0.000;MLEAC=1;MLEAF=0.500;MQ=43.51;MQRankSum=-1.587;QD=31.90;ReadPosRankSum=0.618;SOR=0.643	GT:AD:DP:GQ:PL	0/1:7,27:34:99:1113,0,479
X	17126239	.	AAAAGATC	A	1075.73	.	AC=1;AF=0.500;AN=2;BaseQRankSum=0.023;ClippingRankSum=0.000;DP=34;ExcessHet=3.0103;FS=0.000;MLEAC=1;MLEAF=0.500;MQ=43.51;MQRankSum=-1.587;QD=31.64;ReadPosRankSum=0.725;SOR=0.643	GT:AD:DP:GQ:PL	0/1:7,27:34:99:1113,0,479
X	17126254	.	T	A	1090.77	.	AC=1;AF=0.500;AN=2;BaseQRankSum=0.910;ClippingRankSum=0.000;DP=30;ExcessHet=3.0103;FS=0.000;MLEAC=1;MLEAF=0.500;MQ=43.44;MQRankSum=-1.409;QD=29.57;SOR=1.179	GT:AD:DP:GQ:PL	0/1:5,25:30:99:1119,0,280
X	17126263	.	A	G	880.77	.	AC=1;AF=0.500;AN=2;BaseQRankSum=-2.287;ClippingRankSum=0.000;DP=26;ExcessHet=3.0103;FS=2.021;MLEAC=1;MLEAF=0.500;MQ=43.43;MQRankSum=-1.430;QD=33.88;ReadPosRankSum=1.238;SOR=1.371	GT:AD:DP:GQ:PL	0/1:5,21:26:99:909,0,295
X	17126269	.	G	A	922.77	.	AC=1;AF=0.500;AN=2;BaseQRankSum=3.364;ClippingRankSum=0.000;DP=28;ExcessHet=3.0103;FS=0.000;MLEAC=1;MLEAF=0.500;MQ=43.47;MQRankSum=-1.352;QD=32.96;ReadPosRankSum=1.171;SOR=1.022	GT:AD:DP:GQ:PL	0/1:5,23:28:99:951,0,292
X	17126290	.	A	C	844.77	.	AC=1;AF=0.500;AN=2;BaseQRankSum=-0.755;ClippingRankSum=0.000;DP=27;ExcessHet=3.0103;FS=0.000;MLEAC=1;MLEAF=0.500;MQ=43.67;MQRankSum=-0.961;QD=31.29;ReadPosRankSum=1.908;SOR=0.941	GT:AD:DP:GQ:PL	0/1:5,22:27:99:873,0,131
X	17126422	.	T	G	271.77	.	AC=1;AF=0.500;AN=2;BaseQRankSum=-0.726;ClippingRankSum=0.000;DP=22;ExcessHet=3.0103;FS=1.808;MLEAC=1;MLEAF=0.500;MQ=43.91;MQRankSum=-0.661;QD=12.35;ReadPosRankSum=1.162;SOR=0.741	GT:AD:DP:GQ:PL	0/1:8,14:22:99:300,0,165
X	17126575	.	C	T	310.77	.	AC=1;AF=0.500;AN=2;BaseQRankSum=2.270;ClippingRankSum=0.000;DP=19;ExcessHet=3.0103;FS=2.199;MLEAC=1;MLEAF=0.500;MQ=44.00;MQRankSum=0.000;QD=16.36;ReadPosRankSum=1.493;SOR=1.206	GT:AD:DP:GQ:PL	0/1:5,14:19:80:339,0,80
X	17126639	.	T	A	516.77	.	AC=1;AF=0.500;AN=2;BaseQRankSum=-0.282;ClippingRankSum=0.000;DP=33;ExcessHet=3.0103;FS=0.000;MLEAC=1;MLEAF=0.500;MQ=43.94;MQRankSum=-0.556;QD=16.15;ReadPosRankSum=-0.816;SOR=0.709	GT:AD:DP:GQ:PL	0/1:9,23:32:99:545,0,155
X	17126929	.	G	T	518.77	.	AC=1;AF=0.500;AN=2;BaseQRankSum=0.189;ClippingRankSum=0.000;DP=37;ExcessHet=3.0103;FS=0.000;MLEAC=1;MLEAF=0.500;MQ=44.00;MQRankSum=0.000;QD=14.41;ReadPosRankSum=0.340;SOR=0.716	GT:AD:DP:GQ:PL	0/1:12,24:36:99:547,0,215
X	17127022	.	G	A	521.77	.	AC=1;AF=0.500;AN=2;BaseQRankSum=3.699;ClippingRankSum=0.000;DP=35;ExcessHet=3.0103;FS=1.493;MLEAC=1;MLEAF=0.500;MQ=44.00;MQRankSum=0.000;QD=14.91;ReadPosRankSum=-1.685;SOR=1.264	GT:AD:DP:GQ:PL	0/1:12,23:35:99:550,0,217
X	17127301	.	G	C	417.77	.	AC=1;AF=0.500;AN=2;BaseQRankSum=2.423;ClippingRankSum=0.000;DP=30;ExcessHet=3.0103;FS=1.477;MLEAC=1;MLEAF=0.500;MQ=44.00;MQRankSum=0.000;QD=13.93;ReadPosRankSum=1.383;SOR=1.078	GT:AD:DP:GQ:PL	0/1:11,19:30:99:446,0,205
X	17127430	.	C	T	496.77	.	AC=1;AF=0.500;AN=2;BaseQRankSum=0.656;ClippingRankSum=0.000;DP=29;ExcessHet=3.0103;FS=7.174;MLEAC=1;MLEAF=0.500;MQ=44.00;MQRankSum=0.000;QD=17.13;ReadPosRankSum=1.324;SOR=1.108	GT:AD:DP:GQ:PL	0/1:7,22:29:99:525,0,107
X	17127571	.	T	C	478.77	.	AC=1;AF=0.500;AN=2;BaseQRankSum=2.334;ClippingRankSum=0.000;DP=40;ExcessHet=3.0103;FS=2.794;MLEAC=1;MLEAF=0.500;MQ=43.88;MQRankSum=-1.260;QD=11.97;ReadPosRankSum=-0.457;SOR=0.340	GT:AD:DP:GQ:PL	0/1:18,22:40:99:507,0,358
X	17127739	.	G	A	684.77	.	AC=1;AF=0.500;AN=2;BaseQRankSum=-0.184;ClippingRankSum=0.000;DP=48;ExcessHet=3.0103;FS=6.439;MLEAC=1;MLEAF=0.500;MQ=43.57;MQRankSum=-2.411;QD=14.27;ReadPosRankSum=0.835;SOR=0.780	GT:AD:DP:GQ:PL	0/1:17,31:48:99:713,0,316
X	17127757	.	A	G	614.77	.	AC=1;AF=0.500;AN=2;BaseQRankSum=0.635;ClippingRankSum=0.000;DP=43;ExcessHet=3.0103;FS=6.930;MLEAC=1;MLEAF=0.500;MQ=43.52;MQRankSum=-2.284;QD=14.30;ReadPosRankSum=0.426;SOR=0.823	GT:AD:DP:GQ:PL	0/1:14,29:43:99:643,0,240
X	17127784	.	G	C	629.77	.	AC=1;AF=0.500;AN=2;BaseQRankSum=1.498;ClippingRankSum=0.000;DP=39;ExcessHet=3.0103;FS=1.344;MLEAC=1;MLEAF=0.500;MQ=43.65;MQRankSum=-1.618;QD=16.15;ReadPosRankSum=0.286;SOR=0.976	GT:AD:DP:GQ:PL	0/1:11,28:39:99:658,0,175
X	17127928	.	G	GAATCCCTTGTTACCCCATAGGCTATACGGTC	1069.73	.	AC=1;AF=0.500;AN=2;BaseQRankSum=-0.558;ClippingRankSum=0.000;DP=29;ExcessHet=3.0103;FS=1.882;MLEAC=1;MLEAF=0.500;MQ=42.48;MQRankSum=-3.146;QD=30.11;ReadPosRankSum=-2.277;SOR=0.438	GT:AD:DP:GQ:PL	0/1:6,21:27:99:1107,0,275
X	17127992	.	C	G	539.77	.	AC=1;AF=0.500;AN=2;BaseQRankSum=0.832;ClippingRankSum=0.000;DP=35;ExcessHet=3.0103;FS=3.463;MLEAC=1;MLEAF=0.500;MQ=43.38;MQRankSum=-2.182;QD=15.88;ReadPosRankSum=0.416;SOR=1.519	GT:AD:DP:GQ:PL	0/1:10,24:34:99:568,0,174
X	17128157	.	A	G	723.77	.	AC=1;AF=0.500;AN=2;BaseQRankSum=-0.198;ClippingRankSum=0.000;DP=37;ExcessHet=3.0103;FS=4.167;MLEAC=1;MLEAF=0.500;MQ=43.58;MQRankSum=-1.239;QD=19.56;ReadPosRankSum=0.965;SOR=0.789	GT:AD:DP:GQ:PL	0/1:6,31:37:56:752,0,56
X	17128235	.	T	C	881.77	.	AC=1;AF=0.500;AN=2;BaseQRankSum=0.627;ClippingRankSum=0.000;DP=34;ExcessHet=3.0103;FS=3.488;MLEAC=1;MLEAF=0.500;MQ=43.80;MQRankSum=-1.032;QD=25.93;ReadPosRankSum=0.334;SOR=0.396	GT:AD:DP:GQ:PL	0/1:9,25:34:99:910,0,338
X	17128253	.	G	A	827.77	.	AC=1;AF=0.500;AN=2;BaseQRankSum=-0.494;ClippingRankSum=0.000;DP=34;ExcessHet=3.0103;FS=0.000;MLEAC=1;MLEAF=0.500;MQ=43.86;MQRankSum=-0.948;QD=24.35;ReadPosRankSum=0.886;SOR=0.622	GT:AD:DP:GQ:PL	0/1:11,23:34:99:856,0,351
X	17128343	.	G	A	892.77	.	AC=1;AF=0.500;AN=2;BaseQRankSum=-0.161;ClippingRankSum=0.000;DP=38;ExcessHet=3.0103;FS=2.944;MLEAC=1;MLEAF=0.500;MQ=43.95;MQRankSum=-0.754;QD=23.49;ReadPosRankSum=-1.364;SOR=0.747	GT:AD:DP:GQ:PL	0/1:15,23:38:99:921,0,656
X	17128346	.	A	G	892.77	.	AC=1;AF=0.500;AN=2;BaseQRankSum=-2.052;ClippingRankSum=0.000;DP=38;ExcessHet=3.0103;FS=4.947;MLEAC=1;MLEAF=0.500;MQ=43.95;MQRankSum=-0.754;QD=23.49;ReadPosRankSum=-1.318;SOR=1.008	GT:AD:DP:GQ:PL	0/1:15,23:38:99:921,0,656
X	17128691	.	C	T	959.77	.	AC=1;AF=0.500;AN=2;BaseQRankSum=2.943;ClippingRankSum=0.000;DP=35;ExcessHet=3.0103;FS=0.000;MLEAC=1;MLEAF=0.500;MQ=42.88;MQRankSum=-0.399;QD=28.23;ReadPosRankSum=-2.167;SOR=0.693	GT:AD:DP:GQ:PL	0/1:10,24:34:99:988,0,442
X	17128697	.	A	C	932.77	.	AC=1;AF=0.500;AN=2;BaseQRankSum=1.446;ClippingRankSum=0.000;DP=35;ExcessHet=3.0103;FS=0.000;MLEAC=1;MLEAF=0.500;MQ=42.88;MQRankSum=-0.399;QD=27.43;ReadPosRankSum=-1.666;SOR=0.693	GT:AD:DP:GQ:PL	0/1:10,24:34:99:961,0,445
X	17128926	.	A	T	926.77	.	AC=2;AF=1.00;AN=2;DP=34;ExcessHet=3.0103;FS=0.000;MLEAC=2;MLEAF=1.00;MQ=39.11;QD=27.26;SOR=0.693	GT:AD:DP:GQ:PL	1/1:0,34:34:99:955,102,0
X	17128998	.	TACCCTTTCCCAAAACTTCTTGCTTTCC	T	1447.73	.	AC=2;AF=1.00;AN=2;DP=33;ExcessHet=3.0103;FS=0.000;MLEAC=2;MLEAF=1.00;MQ=35.84;QD=33.72;SOR=1.179	GT:AD:DP:GQ:PL	1/1:0,33:33:99:1485,99,0
X	17129034	.	G	A	1501.77	.	AC=2;AF=1.00;AN=2;DP=34;ExcessHet=3.0103;FS=0.000;MLEAC=2;MLEAF=1.00;MQ=35.31;QD=29.80;SOR=0.941	GT:AD:DP:GQ:PL	1/1:0,34:34:99:1530,102,0
X	17129043	.	C	A	1501.77	.	AC=2;AF=1.00;AN=2;DP=34;ExcessHet=3.0103;FS=0.000;MLEAC=2;MLEAF=1.00;MQ=35.31;QD=37.14;SOR=1.085	GT:AD:DP:GQ:PL	1/1:0,34:34:99:1530,102,0
X	17129046	.	A	T	1456.77	.	AC=2;AF=1.00;AN=2;DP=33;ExcessHet=3.0103;FS=0.000;MLEAC=2;MLEAF=1.00;MQ=35.01;QD=30.80;SOR=1.022	GT:AD:DP:GQ:PL	1/1:0,33:33:99:1485,99,0
X	17129058	.	ATT	A	1582.73	.	AC=2;AF=1.00;AN=2;DP=36;ExcessHet=3.0103;FS=0.000;MLEAC=2;MLEAF=1.00;MQ=34.89;QD=27.80;SOR=0.927	GT:AD:DP:GQ:PL	1/1:0,36:36:99:1620,108,0
X	17129062	.	T	TAAACCAC	1717.73	.	AC=2;AF=1.00;AN=2;DP=36;ExcessHet=3.0103;FS=0.000;MLEAC=2;MLEAF=1.00;MQ=34.89;QD=30.27;SOR=0.927	GT:AD:DP:GQ:PL	1/1:0,36:36:99:1755,117,0
X	17129064	.	T	A	1726.77	.	AC=2;AF=1.00;AN=2;DP=38;ExcessHet=3.0103;FS=0.000;MLEAC=2;MLEAF=1.00;MQ=34.78;QD=31.12;SOR=0.798	GT:AD:DP:GQ:PL	1/1:0,38:38:99:1755,117,0
X	17129065	.	C	CT	1672.73	.	AC=2;AF=1.00;AN=2;DP=38;ExcessHet=3.0103;FS=0.000;MLEAC=2;MLEAF=1.00;MQ=34.78;QD=35.79;SOR=0.798	GT:AD:DP:GQ:PL	1/1:0,38:38:99:1710,114,0
X	17129066	.	G	A	1771.77	.	AC=2;AF=1.00;AN=2;DP=38;ExcessHet=3.0103;FS=0.000;MLEAC=2;MLEAF=1.00;MQ=34.78;QD=30.26;SOR=0.798	GT:AD:DP:GQ:PL	1/1:0,38:38:99:1800,120,0
X	17129072	.	G	GTAAACCAC	1986.73	.	AC=2;AF=1.00;AN=2;DP=40;ExcessHet=3.0103;FS=0.000;MLEAC=2;MLEAF=1.00;MQ=34.49;QD=30.63;SOR=0.793	GT:AD:DP:GQ:PL	1/1:0,40:40:99:2024,135,0
X	17129074	.	G	GTA	1941.73	.	AC=2;AF=1.00;AN=2;DP=40;ExcessHet=3.0103;FS=0.000;MLEAC=2;MLEAF=1.00;MQ=33.67;QD=33.07;SOR=0.902	GT:AD:DP:GQ:PL	1/1:0,40:40:99:1979,132,0
X	17129098	.	C	T	922.77	.	AC=2;AF=1.00;AN=2;DP=35;ExcessHet=3.0103;FS=0.000;MLEAC=2;MLEAF=1.00;MQ=33.09;QD=26.36;SOR=0.869	GT:AD:DP:GQ:PL	1/1:0,35:35:99:951,105,0
X	17129114	.	C	CCAATCAAGTTTCAAGACAAAATGAAATCGGGTCAGTGAGTTAAATACTTTTCTTAAGTTGCAATCTTATATTCATTTTCCTAATGGAAGTTGCTCGATAG,CCAATCAAGTTTCAAGACAAAATGAAATCGGGTCAGTGAGTTAAATACTTTTCTTAAATTGCAATCTTATATTCATTTTCCTAATGGAAGTTGCTCGATAG	2583.73	.	AC=1,1;AF=0.500,0.500;AN=2;DP=41;ExcessHet=3.0103;FS=0.000;MLEAC=1,1;MLEAF=0.500,0.500;MQ=32.93;QD=35.24;SOR=0.859	GT:AD:DP:GQ:PL	1/2:0,17,7:24:99:2621,350,168,763,0,582
X	17129217	.	C	T	465.77	.	AC=1;AF=0.500;AN=2;BaseQRankSum=1.521;ClippingRankSum=0.000;DP=29;ExcessHet=3.0103;FS=1.773;MLEAC=1;MLEAF=0.500;MQ=38.51;MQRankSum=-0.533;QD=16.06;ReadPosRankSum=-1.148;SOR=1.270	GT:AD:DP:GQ:PL	0/1:7,22:29:99:494,0,100
X	17129238	.	T	C	526.77	.	AC=1;AF=0.500;AN=2;BaseQRankSum=0.247;ClippingRankSum=0.000;DP=33;ExcessHet=3.0103;FS=1.609;MLEAC=1;MLEAF=0.500;MQ=39.44;MQRankSum=-0.315;QD=15.96;ReadPosRankSum=-0.586;SOR=1.246	GT:AD:DP:GQ:PL	0/1:9,24:33:99:555,0,145
X	17129447	.	G	C	1441.77	.	AC=2;AF=1.00;AN=2;DP=34;ExcessHet=3.0103;FS=0.000;MLEAC=2;MLEAF=1.00;MQ=42.83;QD=28.26;SOR=0.941	GT:AD:DP:GQ:PL	1/1:0,34:34:99:1470,102,0
X	17129456	.	T	A	896.77	.	AC=1;AF=0.500;AN=2;BaseQRankSum=-0.369;ClippingRankSum=0.000;DP=35;ExcessHet=3.0103;FS=1.421;MLEAC=1;MLEAF=0.500;MQ=43.02;MQRankSum=0.145;QD=25.62;ReadPosRankSum=0.782;SOR=0.426	GT:AD:DP:GQ:PL	0/1:11,24:35:99:925,0,390
X	17129465	.	TTTA	T	385.73	.	AC=1;AF=0.500;AN=2;BaseQRankSum=-2.180;ClippingRankSum=0.000;DP=37;ExcessHet=3.0103;FS=3.053;MLEAC=1;MLEAF=0.500;MQ=43.07;MQRankSum=-0.231;QD=10.43;ReadPosRankSum=0.166;SOR=1.270	GT:AD:DP:GQ:PL	0/1:26,11:37:99:423,0,1098
X	17129474	.	T	TAGCA	385.73	.	AC=1;AF=0.500;AN=2;BaseQRankSum=-2.329;ClippingRankSum=0.000;DP=38;ExcessHet=3.0103;FS=1.342;MLEAC=1;MLEAF=0.500;MQ=43.04;MQRankSum=-0.570;QD=10.15;ReadPosRankSum=0.094;SOR=1.022	GT:AD:DP:GQ:PL	0/1:26,12:38:99:423,0,1098
X	17129477	.	T	TA	388.73	.	AC=1;AF=0.500;AN=2;BaseQRankSum=-1.863;ClippingRankSum=0.000;DP=38;ExcessHet=3.0103;FS=1.342;MLEAC=1;MLEAF=0.500;MQ=43.04;MQRankSum=-0.570;QD=10.23;ReadPosRankSum=0.173;SOR=1.022	GT:AD:DP:GQ:PL	0/1:26,12:38:99:426,0,1056
X	17129478	.	G	GGT	385.73	.	AC=1;AF=0.500;AN=2;BaseQRankSum=-0.726;ClippingRankSum=0.000;DP=37;ExcessHet=3.0103;FS=0.000;MLEAC=1;MLEAF=0.500;MQ=43.02;MQRankSum=-0.708;QD=10.43;ReadPosRankSum=0.582;SOR=0.859	GT:AD:DP:GQ:PL	0/1:26,11:37:99:423,0,1081
X	17129480	.	A	T	352.77	.	AC=1;AF=0.500;AN=2;BaseQRankSum=-0.724;ClippingRankSum=0.000;DP=38;ExcessHet=3.0103;FS=0.000;MLEAC=1;MLEAF=0.500;MQ=43.04;MQRankSum=-0.779;QD=9.28;ReadPosRankSum=0.724;SOR=0.782	GT:AD:DP:GQ:PL	0/1:27,11:38:99:381,0,1084
X	17129488	.	C	G	1148.77	.	AC=2;AF=1.00;AN=2;DP=38;ExcessHet=3.0103;FS=0.000;MLEAC=2;MLEAF=1.00;MQ=43.04;QD=30.23;SOR=0.798	GT:AD:DP:GQ:PL	1/1:0,38:38:99:1177,114,0
X	17129519	.	T	A	804.77	.	AC=2;AF=1.00;AN=2;DP=32;ExcessHet=3.0103;FS=0.000;MLEAC=2;MLEAF=1.00;MQ=43.40;QD=25.15;SOR=0.818	GT:AD:DP:GQ:PL	1/1:0,32:32:95:833,95,0
X	17129918	.	A	C	1150.77	.	AC=2;AF=1.00;AN=2;DP=44;ExcessHet=3.0103;FS=0.000;MLEAC=2;MLEAF=1.00;MQ=43.96;QD=26.15;SOR=0.883	GT:AD:DP:GQ:PL	1/1:0,44:44:99:1179,132,0
X	17130020	.	A	T	1046.77	.	AC=2;AF=1.00;AN=2;DP=38;ExcessHet=3.0103;FS=0.000;MLEAC=2;MLEAF=1.00;MQ=44.00;QD=27.55;SOR=0.914	GT:AD:DP:GQ:PL	1/1:0,38:38:99:1075,114,0
X	17130089	.	A	C	2071.77	.	AC=2;AF=1.00;AN=2;DP=48;ExcessHet=3.0103;FS=0.000;MLEAC=2;MLEAF=1.00;MQ=44.23;QD=29.91;SOR=0.776	GT:AD:DP:GQ:PL	1/1:0,48:48:99:2100,144,0
X	17130100	.	C	T	2083.77	.	AC=2;AF=1.00;AN=2;DP=48;ExcessHet=3.0103;FS=0.000;MLEAC=2;MLEAF=1.00;MQ=44.23;QD=29.46;SOR=0.776	GT:AD:DP:GQ:PL	1/1:0,48:48:99:2112,147,0
X	17130127	.	T	G	1370.77	.	AC=2;AF=1.00;AN=2;DP=51;ExcessHet=3.0103;FS=0.000;MLEAC=2;MLEAF=1.00;MQ=44.22;QD=26.88;SOR=0.900	GT:AD:DP:GQ:PL	1/1:0,51:51:99:1399,153,0
X	17130220	.	T	TA	735.74	.	AC=1;AF=0.500;AN=2;BaseQRankSum=0.796;ClippingRankSum=0.000;DP=53;ExcessHet=3.0103;FS=0.000;MLEAC=1;MLEAF=0.500;MQ=44.31;MQRankSum=2.662;QD=15.65;ReadPosRankSum=0.269;SOR=0.546	GT:AD:DP:GQ:PL	0/1:8,39:47:25:773,0,25
X	17130270	.	A	C	760.77	.	AC=1;AF=0.500;AN=2;BaseQRankSum=-1.306;ClippingRankSum=0.000;DP=43;ExcessHet=3.0103;FS=1.601;MLEAC=1;MLEAF=0.500;MQ=44.19;MQRankSum=0.043;QD=17.69;ReadPosRankSum=-1.125;SOR=0.403	GT:AD:DP:GQ:PL	0/1:8,35:43:92:789,0,92
X	17130696	.	A	G	1570.77	.	AC=2;AF=1.00;AN=2;DP=38;ExcessHet=3.0103;FS=0.000;MLEAC=2;MLEAF=1.00;MQ=44.00;QD=30.99;SOR=0.693	GT:AD:DP:GQ:PL	1/1:0,38:38:99:1599,114,0
X	17130719	.	A	T	1594.77	.	AC=2;AF=1.00;AN=2;DP=38;ExcessHet=3.0103;FS=0.000;MLEAC=2;MLEAF=1.00;MQ=44.00;QD=35.19;SOR=0.859	GT:AD:DP:GQ:PL	1/1:0,37:37:99:1623,117,0
X	17130758	.	T	G	192.77	.	AC=1;AF=0.500;AN=2;BaseQRankSum=-1.041;ClippingRankSum=0.000;DP=34;ExcessHet=3.0103;FS=6.007;MLEAC=1;MLEAF=0.500;MQ=44.00;MQRankSum=0.000;QD=5.67;ReadPosRankSum=0.198;SOR=2.030	GT:AD:DP:GQ:PL	0/1:21,13:34:99:221,0,446
X	17131188	.	A	T	1511.77	.	AC=2;AF=1.00;AN=2;DP=57;ExcessHet=3.0103;FS=0.000;MLEAC=2;MLEAF=1.00;MQ=43.87;QD=26.52;SOR=0.877	GT:AD:DP:GQ:PL	1/1:0,57:57:99:1540,171,0
X	17131286	.	C	G	422.77	.	AC=1;AF=0.500;AN=2;BaseQRankSum=0.179;ClippingRankSum=0.000;DP=52;ExcessHet=3.0103;FS=0.000;MLEAC=1;MLEAF=0.500;MQ=44.00;MQRankSum=0.000;QD=8.29;ReadPosRankSum=-0.520;SOR=0.801	GT:AD:DP:GQ:PL	0/1:29,22:51:99:451,0,617
X	17131982	.	A	T	1298.77	.	AC=2;AF=1.00;AN=2;DP=48;ExcessHet=3.0103;FS=0.000;MLEAC=2;MLEAF=1.00;MQ=44.00;QD=27.06;SOR=0.866	GT:AD:DP:GQ:PL	1/1:0,48:48:99:1327,144,0
X	17132037	.	A	T	2230.77	.	AC=2;AF=1.00;AN=2;DP=50;ExcessHet=3.0103;FS=0.000;MLEAC=2;MLEAF=1.00;MQ=44.66;QD=32.43;SOR=1.051	GT:AD:DP:GQ:PL	1/1:0,50:50:99:2259,154,0
X	17132041	.	A	T	2230.77	.	AC=2;AF=1.00;AN=2;DP=50;ExcessHet=3.0103;FS=0.000;MLEAC=2;MLEAF=1.00;MQ=44.66;QD=34.00;SOR=1.051	GT:AD:DP:GQ:PL	1/1:0,50:50:99:2259,153,0
X	17132067	.	C	G	1441.77	.	AC=2;AF=1.00;AN=2;DP=52;ExcessHet=3.0103;FS=0.000;MLEAC=2;MLEAF=1.00;MQ=44.64;QD=27.73;SOR=0.941	GT:AD:DP:GQ:PL	1/1:0,52:52:99:1470,156,0
X	17132135	.	C	G	1844.77	.	AC=2;AF=1.00;AN=2;DP=43;ExcessHet=3.0103;FS=0.000;MLEAC=2;MLEAF=1.00;MQ=44.77;QD=27.49;SOR=0.739	GT:AD:DP:GQ:PL	1/1:0,43:43:99:1873,129,0
X	17132137	.	G	A	1844.77	.	AC=2;AF=1.00;AN=2;DP=42;ExcessHet=3.0103;FS=0.000;MLEAC=2;MLEAF=1.00;MQ=44.79;QD=27.92;SOR=0.788	GT:AD:DP:GQ:PL	1/1:0,42:42:99:1873,129,0
X	17132150	.	AC	A	1417.73	.	AC=2;AF=1.00;AN=2;DP=44;ExcessHet=3.0103;FS=0.000;MLEAC=2;MLEAF=1.00;MQ=44.75;QD=32.22;SOR=0.883	GT:AD:DP:GQ:PL	1/1:0,44:44:99:1455,132,0
X	17132394	.	G	C	2211.77	.	AC=2;AF=1.00;AN=2;DP=52;ExcessHet=3.0103;FS=0.000;MLEAC=2;MLEAF=1.00;MQ=44.00;QD=30.59;SOR=0.693	GT:AD:DP:GQ:PL	1/1:0,52:52:99:2240,156,0
X	17132407	.	C	A	2144.77	.	AC=2;AF=1.00;AN=2;DP=47;ExcessHet=3.0103;FS=0.000;MLEAC=2;MLEAF=1.00;MQ=44.00;QD=28.07;SOR=0.823	GT:AD:DP:GQ:PL	1/1:0,47:47:99:2173,147,0
X	17132411	.	A	G	2123.77	.	AC=2;AF=1.00;AN=2;DP=47;ExcessHet=3.0103;FS=0.000;MLEAC=2;MLEAF=1.00;MQ=44.00;QD=36.83;SOR=0.735	GT:AD:DP:GQ:PL	1/1:0,47:47:99:2152,144,0
X	17132625	.	T	A	1077.77	.	AC=2;AF=1.00;AN=2;DP=40;ExcessHet=3.0103;FS=0.000;MLEAC=2;MLEAF=1.00;MQ=44.00;QD=26.94;SOR=0.793	GT:AD:DP:GQ:PL	1/1:0,40:40:99:1106,120,0
X	17132984	.	A	T	1131.77	.	AC=2;AF=1.00;AN=2;DP=42;ExcessHet=3.0103;FS=0.000;MLEAC=2;MLEAF=1.00;MQ=44.00;QD=27.60;SOR=0.741	GT:AD:DP:GQ:PL	1/1:0,41:41:99:1160,123,0
X	17133046	.	G	C	1104.77	.	AC=2;AF=1.00;AN=2;DP=44;ExcessHet=3.0103;FS=0.000;MLEAC=2;MLEAF=1.00;MQ=44.00;QD=25.11;SOR=0.784	GT:AD:DP:GQ:PL	1/1:0,44:44:99:1133,131,0
X	17133163	.	T	C	1309.77	.	AC=2;AF=1.00;AN=2;DP=33;ExcessHet=3.0103;FS=0.000;MLEAC=2;MLEAF=1.00;MQ=44.00;QD=34.73;SOR=1.022	GT:AD:DP:GQ:PL	1/1:0,33:33:99:1338,99,0
X	17133185	.	G	A	1404.77	.	AC=2;AF=1.00;AN=2;DP=36;ExcessHet=3.0103;FS=0.000;MLEAC=2;MLEAF=1.00;MQ=44.00;QD=30.12;SOR=1.209	GT:AD:DP:GQ:PL	1/1:0,36:36:99:1433,108,0
X	17133319	.	G	GTTT	1220.73	.	AC=2;AF=1.00;AN=2;DP=35;ExcessHet=3.0103;FS=0.000;MLEAC=2;MLEAF=1.00;MQ=44.00;QD=32.43;SOR=0.997	GT:AD:DP:GQ:PL	1/1:0,32:32:96:1258,96,0
X	17133601	.	G	A	741.77	.	AC=2;AF=1.00;AN=2;DP=30;ExcessHet=3.0103;FS=0.000;MLEAC=2;MLEAF=1.00;MQ=44.00;QD=26.49;SOR=1.863	GT:AD:DP:GQ:PL	1/1:0,28:28:84:770,84,0
X	17133790	.	A	G	1095.77	.	AC=2;AF=1.00;AN=2;DP=40;ExcessHet=3.0103;FS=0.000;MLEAC=2;MLEAF=1.00;MQ=44.00;QD=27.39;SOR=0.693	GT:AD:DP:GQ:PL	1/1:0,40:40:99:1124,120,0
X	17133831	.	A	C	1004.77	.	AC=2;AF=1.00;AN=2;DP=38;ExcessHet=3.0103;FS=0.000;MLEAC=2;MLEAF=1.00;MQ=43.90;QD=26.44;SOR=0.798	GT:AD:DP:GQ:PL	1/1:0,38:38:99:1033,114,0
X	17133876	.	A	T	2080.77	.	AC=2;AF=1.00;AN=2;DP=48;ExcessHet=3.0103;FS=0.000;MLEAC=2;MLEAF=1.00;MQ=43.84;QD=29.29;SOR=0.776	GT:AD:DP:GQ:PL	1/1:0,48:48:99:2109,144,0
X	17133894	.	C	T	2266.77	.	AC=2;AF=1.00;AN=2;DP=51;ExcessHet=3.0103;FS=0.000;MLEAC=2;MLEAF=1.00;MQ=43.85;QD=33.12;SOR=0.813	GT:AD:DP:GQ:PL	1/1:0,51:51:99:2295,154,0
X	17133900	.	A	T	2236.77	.	AC=2;AF=1.00;AN=2;DP=51;ExcessHet=3.0103;FS=0.000;MLEAC=2;MLEAF=1.00;MQ=43.85;QD=29.34;SOR=0.732	GT:AD:DP:GQ:PL	1/1:0,51:51:99:2265,154,0
X	17133929	.	A	G	120.77	.	AC=1;AF=0.500;AN=2;BaseQRankSum=0.860;ClippingRankSum=0.000;DP=51;ExcessHet=3.0103;FS=2.893;MLEAC=1;MLEAF=0.500;MQ=43.85;MQRankSum=-2.655;QD=2.37;ReadPosRankSum=-0.236;SOR=0.654	GT:AD:DP:GQ:PL	0/1:40,11:51:99:149,0,943
X	17133955	.	C	T	89.77	.	AC=1;AF=0.500;AN=2;BaseQRankSum=2.387;ClippingRankSum=0.000;DP=50;ExcessHet=3.0103;FS=0.000;MLEAC=1;MLEAF=0.500;MQ=43.88;MQRankSum=-2.210;QD=1.80;ReadPosRankSum=-1.986;SOR=0.480	GT:AD:DP:GQ:PL	0/1:41,9:50:99:118,0,936
X	17134004	.	A	T	94.77	.	AC=1;AF=0.500;AN=2;BaseQRankSum=-0.905;ClippingRankSum=0.000;DP=49;ExcessHet=3.0103;FS=0.000;MLEAC=1;MLEAF=0.500;MQ=43.92;MQRankSum=-3.782;QD=1.93;ReadPosRankSum=-0.101;SOR=0.569	GT:AD:DP:GQ:PL	0/1:43,6:49:99:123,0,4038
X	17134014	.	G	A	100.77	.	AC=1;AF=0.500;AN=2;BaseQRankSum=0.017;ClippingRankSum=0.000;DP=46;ExcessHet=3.0103;FS=0.000;MLEAC=1;MLEAF=0.500;MQ=43.91;MQRankSum=-3.647;QD=2.19;ReadPosRankSum=0.117;SOR=0.520	GT:AD:DP:GQ:PL	0/1:40,6:46:99:129,0,4047
X	17134020	.	C	A	90.77	.	AC=1;AF=0.500;AN=2;BaseQRankSum=0.228;ClippingRankSum=0.000;DP=48;ExcessHet=3.0103;FS=0.000;MLEAC=1;MLEAF=0.500;MQ=43.92;MQRankSum=-3.737;QD=1.89;ReadPosRankSum=0.413;SOR=0.693	GT:AD:DP:GQ:PL	0/1:42,6:48:99:119,0,4206
X	17134030	.	C	T	52.77	.	AC=1;AF=0.500;AN=2;BaseQRankSum=-2.512;ClippingRankSum=0.000;DP=48;ExcessHet=3.0103;FS=1.803;MLEAC=1;MLEAF=0.500;MQ=43.96;MQRankSum=-2.864;QD=1.10;ReadPosRankSum=1.007;SOR=0.934	GT:AD:DP:GQ:PL	0/1:43,5:48:81:81,0,4054
X	17134094	.	T	C	114.77	.	AC=1;AF=0.500;AN=2;BaseQRankSum=-0.101;ClippingRankSum=0.000;DP=45;ExcessHet=3.0103;FS=0.000;MLEAC=1;MLEAF=0.500;MQ=43.85;MQRankSum=-4.092;QD=2.55;ReadPosRankSum=-0.706;SOR=0.824	GT:AD:DP:GQ:PL	0/1:38,7:45:99:143,0,1514
X	17134104	.	TA	T	591.73	.	AC=1;AF=0.500;AN=2;BaseQRankSum=-0.121;ClippingRankSum=0.000;DP=43;ExcessHet=3.0103;FS=0.000;MLEAC=1;MLEAF=0.500;MQ=43.84;MQRankSum=4.272;QD=14.79;ReadPosRankSum=0.190;SOR=0.693	GT:AD:DP:GQ:PL	0/1:6,34:40:99:629,0,175
X	17134111	.	AATGTGC	A	103.73	.	AC=1;AF=0.500;AN=2;BaseQRankSum=0.208;ClippingRankSum=0.000;DP=42;ExcessHet=3.0103;FS=0.000;MLEAC=1;MLEAF=0.500;MQ=43.84;MQRankSum=-4.307;QD=2.47;ReadPosRankSum=0.314;SOR=0.593	GT:AD:DP:GQ:PL	0/1:36,6:42:99:141,0,1499
X	17134122	.	TG	T	115.73	.	AC=1;AF=0.500;AN=2;BaseQRankSum=-0.494;ClippingRankSum=0.000;DP=38;ExcessHet=3.0103;FS=0.000;MLEAC=1;MLEAF=0.500;MQ=43.82;MQRankSum=-4.067;QD=3.05;SOR=0.582	GT:AD:DP:GQ:PL	0/1:32,6:38:99:153,0,1368
X	17134124	.	C	A	127.77	.	AC=1;AF=0.500;AN=2;BaseQRankSum=0.505;ClippingRankSum=0.000;DP=38;ExcessHet=3.0103;FS=0.000;MLEAC=1;MLEAF=0.500;MQ=43.82;MQRankSum=-4.067;QD=3.36;SOR=0.582	GT:AD:DP:GQ:PL	0/1:32,6:38:99:156,0,1326
X	17134192	.	T	C	1022.77	.	AC=1;AF=0.500;AN=2;BaseQRankSum=-1.753;ClippingRankSum=0.000;DP=34;ExcessHet=3.0103;FS=6.017;MLEAC=1;MLEAF=0.500;MQ=43.64;MQRankSum=3.014;QD=30.08;ReadPosRankSum=1.074;SOR=0.151	GT:AD:DP:GQ:PL	0/1:9,25:34:99:1051,0,289
X	17134193	.	T	C	1022.77	.	AC=1;AF=0.500;AN=2;BaseQRankSum=-0.241;ClippingRankSum=0.000;DP=34;ExcessHet=3.0103;FS=5.902;MLEAC=1;MLEAF=0.500;MQ=43.73;MQRankSum=2.638;QD=30.08;ReadPosRankSum=0.427;SOR=0.169	GT:AD:DP:GQ:PL	0/1:8,26:34:99:1051,0,289
X	17134260	.	A	C	1192.77	.	AC=2;AF=1.00;AN=2;DP=31;ExcessHet=3.0103;FS=0.000;MLEAC=2;MLEAF=1.00;MQ=43.76;QD=31.38;SOR=1.214	GT:AD:DP:GQ:PL	1/1:0,31:31:96:1221,96,0
X	17134281	.	T	C	542.77	.	AC=1;AF=0.500;AN=2;BaseQRankSum=-0.697;ClippingRankSum=0.000;DP=35;ExcessHet=3.0103;FS=12.967;MLEAC=1;MLEAF=0.500;MQ=43.79;MQRankSum=1.765;QD=15.51;ReadPosRankSum=0.566;SOR=1.884	GT:AD:DP:GQ:PL	0/1:9,26:35:99:571,0,147
X	17134367	.	C	T	125.77	.	AC=1;AF=0.500;AN=2;BaseQRankSum=1.280;ClippingRankSum=0.000;DP=32;ExcessHet=3.0103;FS=3.552;MLEAC=1;MLEAF=0.500;MQ=44.00;MQRankSum=0.000;QD=3.93;ReadPosRankSum=0.153;SOR=1.426	GT:AD:DP:GQ:PL	0/1:23,9:32:99:154,0,895
X	17134375	.	G	A	463.77	.	AC=1;AF=0.500;AN=2;BaseQRankSum=-0.693;ClippingRankSum=0.000;DP=30;ExcessHet=3.0103;FS=3.779;MLEAC=1;MLEAF=0.500;MQ=44.00;MQRankSum=0.000;QD=15.46;ReadPosRankSum=0.948;SOR=0.213	GT:AD:DP:GQ:PL	0/1:9,21:30:99:492,0,315
X	17134383	.	G	A	157.77	.	AC=1;AF=0.500;AN=2;BaseQRankSum=2.879;ClippingRankSum=0.000;DP=31;ExcessHet=3.0103;FS=3.448;MLEAC=1;MLEAF=0.500;MQ=43.84;MQRankSum=-0.546;QD=5.09;ReadPosRankSum=-0.516;SOR=1.473	GT:AD:DP:GQ:PL	0/1:21,10:31:99:186,0,795
X	17134435	.	A	C	580.77	.	AC=2;AF=1.00;AN=2;DP=23;ExcessHet=3.0103;FS=0.000;MLEAC=2;MLEAF=1.00;MQ=43.53;QD=25.25;SOR=1.179	GT:AD:DP:GQ:PL	1/1:0,23:23:68:609,68,0
X	17134575	.	T	C	731.77	.	AC=2;AF=1.00;AN=2;DP=28;ExcessHet=3.0103;FS=0.000;MLEAC=2;MLEAF=1.00;MQ=43.93;QD=26.13;SOR=0.836	GT:AD:DP:GQ:PL	1/1:0,28:28:84:760,84,0
X	17134587	.	A	G	860.77	.	AC=2;AF=1.00;AN=2;DP=32;ExcessHet=3.0103;FS=0.000;MLEAC=2;MLEAF=1.00;MQ=43.88;QD=26.90;SOR=0.693	GT:AD:DP:GQ:PL	1/1:0,32:32:96:889,96,0
X	17134711	.	TG	T	278.73	.	AC=1;AF=0.500;AN=2;BaseQRankSum=0.388;ClippingRankSum=0.000;DP=43;ExcessHet=3.0103;FS=0.000;MLEAC=1;MLEAF=0.500;MQ=43.45;MQRankSum=0.255;QD=6.64;ReadPosRankSum=-0.635;SOR=0.495	GT:AD:DP:GQ:PL	0/1:26,16:42:99:316,0,547
X	17134712	.	GTAACTCTAACTA	G	482.73	.	AC=1;AF=0.500;AN=2;BaseQRankSum=-1.374;ClippingRankSum=0.000;DP=42;ExcessHet=3.0103;FS=1.408;MLEAC=1;MLEAF=0.500;MQ=43.44;MQRankSum=-0.261;QD=11.77;ReadPosRankSum=0.816;SOR=1.112	GT:AD:DP:GQ:PL	0/1:16,25:41:99:520,0,319
X	17134713	.	TAACTCTAACTA	T	278.73	.	AC=1;AF=0.500;AN=2;BaseQRankSum=1.020;ClippingRankSum=0.000;DP=42;ExcessHet=3.0103;FS=0.000;MLEAC=1;MLEAF=0.500;MQ=43.44;MQRankSum=0.255;QD=6.64;ReadPosRankSum=-0.622;SOR=0.495	GT:AD:DP:GQ:PL	0/1:26,16:42:99:316,0,547
X	17134959	.	G	A	236.77	.	AC=1;AF=0.500;AN=2;BaseQRankSum=0.607;ClippingRankSum=0.000;DP=47;ExcessHet=3.0103;FS=9.373;MLEAC=1;MLEAF=0.500;MQ=44.00;MQRankSum=0.000;QD=5.04;ReadPosRankSum=0.909;SOR=1.320	GT:AD:DP:GQ:PL	0/1:32,15:47:99:265,0,725
X	17135159	.	A	G	834.77	.	AC=2;AF=1.00;AN=2;DP=31;ExcessHet=3.0103;FS=0.000;MLEAC=2;MLEAF=1.00;MQ=44.00;QD=26.93;SOR=0.892	GT:AD:DP:GQ:PL	1/1:0,31:31:93:863,93,0
X	17135264	.	G	A	630.77	.	AC=1;AF=0.500;AN=2;BaseQRankSum=1.855;ClippingRankSum=0.000;DP=41;ExcessHet=3.0103;FS=5.073;MLEAC=1;MLEAF=0.500;MQ=43.95;MQRankSum=0.000;QD=15.77;ReadPosRankSum=-0.475;SOR=0.479	GT:AD:DP:GQ:PL	0/1:12,28:40:99:659,0,213
X	17135314	.	CTT	C,CT	942.73	.	AC=1,1;AF=0.500,0.500;AN=2;BaseQRankSum=1.271;ClippingRankSum=0.000;DP=45;ExcessHet=3.0103;FS=0.000;MLEAC=1,1;MLEAF=0.500,0.500;MQ=44.00;MQRankSum=0.000;QD=22.45;ReadPosRankSum=1.032;SOR=0.286	GT:AD:DP:GQ:PL	1/2:1,27,14:42:99:980,235,191,534,0,440
X	17135426	.	T	A	563.77	.	AC=1;AF=0.500;AN=2;BaseQRankSum=1.493;ClippingRankSum=0.000;DP=36;ExcessHet=3.0103;FS=1.496;MLEAC=1;MLEAF=0.500;MQ=44.00;MQRankSum=0.000;QD=15.66;ReadPosRankSum=1.088;SOR=1.220	GT:AD:DP:GQ:PL	0/1:10,26:36:99:592,0,160
X	17136059	.	T	A	121.77	.	AC=1;AF=0.500;AN=2;BaseQRankSum=1.726;ClippingRankSum=0.000;DP=53;ExcessHet=3.0103;FS=1.338;MLEAC=1;MLEAF=0.500;MQ=44.00;MQRankSum=0.000;QD=2.34;ReadPosRankSum=0.267;SOR=0.687	GT:AD:DP:GQ:PL	0/1:41,11:52:99:150,0,965
X	17136135	.	A	C	30.77	.	AC=1;AF=0.500;AN=2;BaseQRankSum=1.064;ClippingRankSum=0.000;DP=46;ExcessHet=3.0103;FS=3.723;MLEAC=1;MLEAF=0.500;MQ=44.00;MQRankSum=0.000;QD=0.67;ReadPosRankSum=-1.347;SOR=0.679	GT:AD:DP:GQ:PL	0/1:39,7:46:59:59,0,877
X	17136170	.	A	T	205.77	.	AC=1;AF=0.500;AN=2;BaseQRankSum=-0.354;ClippingRankSum=0.000;DP=42;ExcessHet=3.0103;FS=0.000;MLEAC=1;MLEAF=0.500;MQ=43.95;MQRankSum=-2.001;QD=4.90;ReadPosRankSum=-0.865;SOR=0.892	GT:AD:DP:GQ:PL	0/1:34,8:42:99:234,0,1353
X	17136186	.	A	T	218.77	.	AC=1;AF=0.500;AN=2;BaseQRankSum=0.216;ClippingRankSum=0.000;DP=46;ExcessHet=3.0103;FS=0.000;MLEAC=1;MLEAF=0.500;MQ=43.87;MQRankSum=-0.583;QD=4.76;ReadPosRankSum=0.208;SOR=0.529	GT:AD:DP:GQ:PL	0/1:37,9:46:99:247,0,1551
X	17136187	.	T	C	793.77	.	AC=1;AF=0.500;AN=2;BaseQRankSum=-1.758;ClippingRankSum=0.000;DP=46;ExcessHet=3.0103;FS=0.000;MLEAC=1;MLEAF=0.500;MQ=43.87;MQRankSum=0.647;QD=17.26;ReadPosRankSum=-0.180;SOR=0.890	GT:AD:DP:GQ:PL	0/1:9,37:46:99:822,0,268
X	17136244	.	C	CAA	799.73	.	AC=1;AF=0.500;AN=2;BaseQRankSum=0.796;ClippingRankSum=0.000;DP=47;ExcessHet=3.0103;FS=0.000;MLEAC=1;MLEAF=0.500;MQ=43.88;MQRankSum=0.959;QD=18.18;ReadPosRankSum=-1.084;SOR=0.638	GT:AD:DP:GQ:PL	0/1:9,35:44:99:837,0,306
X	17136248	.	A	C	261.77	.	AC=1;AF=0.500;AN=2;BaseQRankSum=-2.154;ClippingRankSum=0.000;DP=49;ExcessHet=3.0103;FS=1.328;MLEAC=1;MLEAF=0.500;MQ=43.88;MQRankSum=-0.538;QD=5.34;ReadPosRankSum=0.707;SOR=0.478	GT:AD:DP:GQ:PL	0/1:39,10:49:99:290,0,1576
X	17136269	.	CTTGGCAT	C	1386.73	.	AC=1;AF=0.500;AN=2;BaseQRankSum=-1.051;ClippingRankSum=0.000;DP=49;ExcessHet=3.0103;FS=0.000;MLEAC=1;MLEAF=0.500;MQ=43.92;MQRankSum=0.911;QD=30.15;ReadPosRankSum=0.915;SOR=0.598	GT:AD:DP:GQ:PL	0/1:11,35:46:99:1424,0,356
X	17136281	.	G	C	220.77	.	AC=1;AF=0.500;AN=2;BaseQRankSum=2.207;ClippingRankSum=0.000;DP=43;ExcessHet=3.0103;FS=0.000;MLEAC=1;MLEAF=0.500;MQ=43.91;MQRankSum=-0.982;QD=5.13;SOR=0.767	GT:AD:DP:GQ:PL	0/1:34,9:43:99:249,0,1471
X	17136289	.	C	T	1523.77	.	AC=1;AF=0.500;AN=2;BaseQRankSum=3.299;ClippingRankSum=0.000;DP=49;ExcessHet=3.0103;FS=0.000;MLEAC=1;MLEAF=0.500;MQ=43.92;MQRankSum=1.086;QD=31.10;ReadPosRankSum=0.918;SOR=0.743	GT:AD:DP:GQ:PL	0/1:10,39:49:99:1552,0,303
X	17136294	.	TA	T	231.73	.	AC=1;AF=0.500;AN=2;BaseQRankSum=-0.588;ClippingRankSum=0.000;DP=50;ExcessHet=3.0103;FS=0.000;MLEAC=1;MLEAF=0.500;MQ=43.92;MQRankSum=-1.036;QD=4.63;ReadPosRankSum=-0.931;SOR=0.602	GT:AD:DP:GQ:PL	0/1:40,10:50:99:269,0,1629
X	17136388	.	A	AACATTTTTG	285.73	.	AC=1;AF=0.500;AN=2;BaseQRankSum=-0.594;ClippingRankSum=0.000;DP=44;ExcessHet=3.0103;FS=0.000;MLEAC=1;MLEAF=0.500;MQ=43.91;MQRankSum=-0.840;QD=6.80;ReadPosRankSum=-1.307;SOR=0.560	GT:AD:DP:GQ:PL	0/1:32,10:42:99:323,0,3157
X	17136508	.	A	G	750.77	.	AC=2;AF=1.00;AN=2;DP=29;ExcessHet=3.0103;FS=0.000;MLEAC=2;MLEAF=1.00;MQ=43.93;QD=25.89;SOR=1.688	GT:AD:DP:GQ:PL	1/1:0,29:29:87:779,87,0
X	17136828	.	A	G	174.77	.	AC=1;AF=0.500;AN=2;BaseQRankSum=0.883;ClippingRankSum=0.000;DP=38;ExcessHet=3.0103;FS=7.720;MLEAC=1;MLEAF=0.500;MQ=44.00;MQRankSum=0.000;QD=4.72;ReadPosRankSum=-1.617;SOR=1.760	GT:AD:DP:GQ:PL	0/1:26,11:37:99:203,0,582
X	17137415	.	G	A	506.77	.	AC=1;AF=0.500;AN=2;BaseQRankSum=2.674;ClippingRankSum=0.000;DP=35;ExcessHet=3.0103;FS=1.399;MLEAC=1;MLEAF=0.500;MQ=44.00;MQRankSum=0.000;QD=14.48;ReadPosRankSum=-0.979;SOR=0.552	GT:AD:DP:GQ:PL	0/1:12,23:35:99:535,0,221
X	17137449	.	A	G	1477.77	.	AC=2;AF=1.00;AN=2;DP=46;ExcessHet=3.0103;FS=0.000;MLEAC=2;MLEAF=1.00;MQ=44.00;QD=32.13;SOR=0.874	GT:AD:DP:GQ:PL	1/1:0,46:46:99:1506,138,0
X	17137452	.	T	C	219.77	.	AC=1;AF=0.500;AN=2;BaseQRankSum=-0.421;ClippingRankSum=0.000;DP=46;ExcessHet=3.0103;FS=0.000;MLEAC=1;MLEAF=0.500;MQ=44.00;MQRankSum=0.000;QD=4.78;ReadPosRankSum=1.200;SOR=0.836	GT:AD:DP:GQ:PL	0/1:32,14:46:99:248,0,741
X	17137489	.	A	G	1104.77	.	AC=2;AF=1.00;AN=2;DP=42;ExcessHet=3.0103;FS=0.000;MLEAC=2;MLEAF=1.00;MQ=43.91;QD=26.30;SOR=0.788	GT:AD:DP:GQ:PL	1/1:0,42:42:99:1133,126,0
X	17137660	.	GA	G	1024.73	.	AC=1;AF=0.500;AN=2;BaseQRankSum=2.521;ClippingRankSum=0.000;DP=39;ExcessHet=3.0103;FS=5.630;MLEAC=1;MLEAF=0.500;MQ=43.02;MQRankSum=-0.603;QD=27.70;ReadPosRankSum=-0.481;SOR=1.555	GT:AD:DP:GQ:PL	0/1:12,25:37:99:1062,0,494
X	17137662	.	T	C	1031.77	.	AC=1;AF=0.500;AN=2;BaseQRankSum=0.062;ClippingRankSum=0.000;DP=41;ExcessHet=3.0103;FS=5.422;MLEAC=1;MLEAF=0.500;MQ=43.07;MQRankSum=0.677;QD=26.46;ReadPosRankSum=-0.578;SOR=1.781	GT:AD:DP:GQ:PL	0/1:12,27:39:99:1060,0,520
X	17137828	.	T	C	954.77	.	AC=2;AF=1.00;AN=2;DP=36;ExcessHet=3.0103;FS=0.000;MLEAC=2;MLEAF=1.00;MQ=44.00;QD=26.52;SOR=0.693	GT:AD:DP:GQ:PL	1/1:0,36:36:99:983,108,0
X	17137952	.	G	A	560.77	.	AC=1;AF=0.500;AN=2;BaseQRankSum=1.608;ClippingRankSum=0.000;DP=36;ExcessHet=3.0103;FS=5.579;MLEAC=1;MLEAF=0.500;MQ=44.00;MQRankSum=0.000;QD=15.58;ReadPosRankSum=1.369;SOR=0.305	GT:AD:DP:GQ:PL	0/1:11,25:36:99:589,0,192
X	17138274	.	T	A	828.77	.	AC=2;AF=1.00;AN=2;DP=33;ExcessHet=3.0103;FS=0.000;MLEAC=2;MLEAF=1.00;MQ=44.00;QD=25.90;SOR=1.284	GT:AD:DP:GQ:PL	1/1:0,32:32:95:857,95,0
X	17138647	.	T	G	625.77	.	AC=2;AF=1.00;AN=2;BaseQRankSum=-0.493;ClippingRankSum=0.000;DP=26;ExcessHet=3.0103;FS=4.607;MLEAC=2;MLEAF=1.00;MQ=44.00;MQRankSum=0.000;QD=24.07;ReadPosRankSum=-0.628;SOR=1.447	GT:AD:DP:GQ:PL	1/1:1,25:26:49:654,49,0
X	17139276	.	C	T	689.77	.	AC=2;AF=1.00;AN=2;DP=26;ExcessHet=3.0103;FS=0.000;MLEAC=2;MLEAF=1.00;MQ=44.00;QD=26.53;SOR=0.846	GT:AD:DP:GQ:PL	1/1:0,26:26:78:718,78,0
X	17139695	.	G	A	648.77	.	AC=1;AF=0.500;AN=2;BaseQRankSum=0.828;ClippingRankSum=0.000;DP=34;ExcessHet=3.0103;FS=2.057;MLEAC=1;MLEAF=0.500;MQ=44.00;MQRankSum=0.000;QD=19.66;ReadPosRankSum=-1.056;SOR=1.473	GT:AD:DP:GQ:PL	0/1:7,26:33:99:677,0,100
X	17139854	.	T	C	560.77	.	AC=1;AF=0.500;AN=2;BaseQRankSum=-0.798;ClippingRankSum=0.000;DP=34;ExcessHet=3.0103;FS=0.000;MLEAC=1;MLEAF=0.500;MQ=42.59;MQRankSum=0.463;QD=16.99;ReadPosRankSum=0.307;SOR=0.770	GT:AD:DP:GQ:PL	0/1:8,25:33:99:589,0,130
X	17140433	.	G	A	783.77	.	AC=2;AF=1.00;AN=2;DP=29;ExcessHet=3.0103;FS=0.000;MLEAC=2;MLEAF=1.00;MQ=43.41;QD=27.03;SOR=0.760	GT:AD:DP:GQ:PL	1/1:0,29:29:87:812,87,0
X	17141602	.	G	GGTTAGAGGTTGTTA	1037.73	.	AC=2;AF=1.00;AN=2;DP=34;ExcessHet=3.0103;FS=0.000;MLEAC=2;MLEAF=1.00;MQ=43.38;QD=29.56;SOR=0.874	GT:AD:DP:GQ:PL	1/1:0,22:22:70:1075,70,0
X	17141875	.	C	A	636.77	.	AC=1;AF=0.500;AN=2;BaseQRankSum=0.943;ClippingRankSum=0.000;DP=39;ExcessHet=3.0103;FS=8.228;MLEAC=1;MLEAF=0.500;MQ=44.00;MQRankSum=0.000;QD=16.33;ReadPosRankSum=0.020;SOR=0.111	GT:AD:DP:GQ:PL	0/1:11,28:39:99:665,0,187
X	17141932	.	A	G	726.77	.	AC=1;AF=0.500;AN=2;BaseQRankSum=-0.481;ClippingRankSum=0.000;DP=47;ExcessHet=3.0103;FS=0.000;MLEAC=1;MLEAF=0.500;MQ=44.00;MQRankSum=0.000;QD=15.46;ReadPosRankSum=0.310;SOR=0.527	GT:AD:DP:GQ:PL	0/1:13,34:47:99:755,0,215
X	17142074	.	A	G	649.77	.	AC=1;AF=0.500;AN=2;BaseQRankSum=-1.847;ClippingRankSum=0.000;DP=41;ExcessHet=3.0103;FS=5.151;MLEAC=1;MLEAF=0.500;MQ=44.00;MQRankSum=0.000;QD=15.85;ReadPosRankSum=1.163;SOR=0.212	GT:AD:DP:GQ:PL	0/1:12,29:41:99:678,0,225
X	17142087	.	A	G	1137.77	.	AC=1;AF=0.500;AN=2;BaseQRankSum=-1.095;ClippingRankSum=0.000;DP=38;ExcessHet=3.0103;FS=9.403;MLEAC=1;MLEAF=0.500;MQ=44.00;MQRankSum=0.000;QD=29.94;ReadPosRankSum=-0.754;SOR=0.070	GT:AD:DP:GQ:PL	0/1:9,29:38:99:1166,0,536
X	17142091	.	C	A	1191.77	.	AC=1;AF=0.500;AN=2;BaseQRankSum=2.310;ClippingRankSum=0.000;DP=37;ExcessHet=3.0103;FS=9.232;MLEAC=1;MLEAF=0.500;MQ=44.00;MQRankSum=0.000;QD=32.21;ReadPosRankSum=-1.234;SOR=0.081	GT:AD:DP:GQ:PL	0/1:9,28:37:99:1220,0,533
X	17142095	.	T	C	1201.77	.	AC=1;AF=0.500;AN=2;BaseQRankSum=0.044;ClippingRankSum=0.000;DP=38;ExcessHet=3.0103;FS=9.403;MLEAC=1;MLEAF=0.500;MQ=44.00;MQRankSum=0.000;QD=31.63;ReadPosRankSum=-0.915;SOR=0.070	GT:AD:DP:GQ:PL	0/1:9,29:38:99:1230,0,540
X	17142099	.	C	T	1159.77	.	AC=1;AF=0.500;AN=2;BaseQRankSum=0.939;ClippingRankSum=0.000;DP=39;ExcessHet=3.0103;FS=11.935;MLEAC=1;MLEAF=0.500;MQ=44.00;MQRankSum=0.000;QD=29.74;ReadPosRankSum=0.387;SOR=0.057	GT:AD:DP:GQ:PL	0/1:10,29:39:99:1188,0,543
X	17142310	.	T	C	671.77	.	AC=1;AF=0.500;AN=2;BaseQRankSum=-1.755;ClippingRankSum=0.000;DP=35;ExcessHet=3.0103;FS=2.026;MLEAC=1;MLEAF=0.500;MQ=44.00;MQRankSum=0.000;QD=19.19;ReadPosRankSum=-1.147;SOR=0.235	GT:AD:DP:GQ:PL	0/1:5,30:35:36:700,0,36
X	17143055	.	G	A	612.77	.	AC=1;AF=0.500;AN=2;BaseQRankSum=2.183;ClippingRankSum=0.000;DP=36;ExcessHet=3.0103;FS=5.620;MLEAC=1;MLEAF=0.500;MQ=43.76;MQRankSum=-1.263;QD=17.02;ReadPosRankSum=-1.371;SOR=0.458	GT:AD:DP:GQ:PL	0/1:10,26:36:99:641,0,169
X	17143208	.	A	T	725.77	.	AC=1;AF=0.500;AN=2;BaseQRankSum=0.196;ClippingRankSum=0.000;DP=41;ExcessHet=3.0103;FS=5.348;MLEAC=1;MLEAF=0.500;MQ=43.90;MQRankSum=-0.773;QD=17.70;ReadPosRankSum=-0.074;SOR=0.321	GT:AD:DP:GQ:PL	0/1:10,31:41:99:754,0,157
X	17143272	.	T	TA	475.73	.	AC=1;AF=0.500;AN=2;BaseQRankSum=-0.906;ClippingRankSum=0.000;DP=40;ExcessHet=3.0103;FS=0.000;MLEAC=1;MLEAF=0.500;MQ=43.02;MQRankSum=-2.361;QD=13.99;ReadPosRankSum=-1.472;SOR=0.836	GT:AD:DP:GQ:PL	0/1:6,28:34:31:513,0,31
X	17143312	.	A	T	1175.77	.	AC=1;AF=0.500;AN=2;BaseQRankSum=-1.478;ClippingRankSum=0.000;DP=38;ExcessHet=3.0103;FS=1.495;MLEAC=1;MLEAF=0.500;MQ=42.63;MQRankSum=-3.208;QD=30.94;ReadPosRankSum=0.520;SOR=0.452	GT:AD:DP:GQ:PL	0/1:8,30:38:99:1204,0,231
X	17143320	.	C	T	1430.77	.	AC=1;AF=0.500;AN=2;BaseQRankSum=1.587;ClippingRankSum=0.000;DP=38;ExcessHet=3.0103;FS=1.670;MLEAC=1;MLEAF=0.500;MQ=42.47;MQRankSum=-3.340;QD=26.95;ReadPosRankSum=-0.471;SOR=0.379	GT:AD:DP:GQ:PL	0/1:7,31:38:99:1459,0,186
X	17143328	.	G	A	1372.77	.	AC=1;AF=0.500;AN=2;BaseQRankSum=1.611;ClippingRankSum=0.000;DP=42;ExcessHet=3.0103;FS=0.000;MLEAC=1;MLEAF=0.500;MQ=42.47;MQRankSum=-3.667;QD=32.68;ReadPosRankSum=-0.048;SOR=0.872	GT:AD:DP:GQ:PL	0/1:8,34:42:99:1401,0,276
X	17143330	.	A	ACATTGTATCAATATTATTAT	1570.73	.	AC=1;AF=0.500;AN=2;BaseQRankSum=-2.189;ClippingRankSum=0.000;DP=42;ExcessHet=3.0103;FS=1.562;MLEAC=1;MLEAF=0.500;MQ=42.47;MQRankSum=-3.950;QD=30.80;ReadPosRankSum=0.368;SOR=1.267	GT:AD:DP:GQ:PL	0/1:9,33:42:99:1608,0,303
X	17143347	.	TAA	T	1492.73	.	AC=1;AF=0.500;AN=2;BaseQRankSum=1.039;ClippingRankSum=0.000;DP=44;ExcessHet=3.0103;FS=6.168;MLEAC=1;MLEAF=0.500;MQ=42.54;MQRankSum=-3.489;QD=33.93;ReadPosRankSum=-0.579;SOR=1.949	GT:AD:DP:GQ:PL	0/1:8,36:44:99:1530,0,225
X	17143352	.	A	C	1585.77	.	AC=1;AF=0.500;AN=2;BaseQRankSum=0.313;ClippingRankSum=0.000;DP=47;ExcessHet=3.0103;FS=3.804;MLEAC=1;MLEAF=0.500;MQ=42.59;MQRankSum=-3.376;QD=33.74;ReadPosRankSum=-2.744;SOR=1.730	GT:AD:DP:GQ:PL	0/1:8,39:47:99:1614,0,219
X	17143369	.	C	T	1574.77	.	AC=1;AF=0.500;AN=2;BaseQRankSum=-0.298;ClippingRankSum=0.000;DP=45;ExcessHet=3.0103;FS=3.695;MLEAC=1;MLEAF=0.500;MQ=42.71;MQRankSum=-3.057;QD=34.99;ReadPosRankSum=-1.174;SOR=1.609	GT:AD:DP:GQ:PL	0/1:8,37:45:99:1603,0,219
X	17143375	.	G	T	1428.77	.	AC=1;AF=0.500;AN=2;BaseQRankSum=0.992;ClippingRankSum=0.000;DP=41;ExcessHet=3.0103;FS=3.867;MLEAC=1;MLEAF=0.500;MQ=42.90;MQRankSum=-2.744;QD=34.85;ReadPosRankSum=-0.725;SOR=1.751	GT:AD:DP:GQ:PL	0/1:8,33:41:99:1457,0,228
X	17143421	.	C	T	772.77	.	AC=1;AF=0.500;AN=2;BaseQRankSum=2.061;ClippingRankSum=0.000;DP=44;ExcessHet=3.0103;FS=0.000;MLEAC=1;MLEAF=0.500;MQ=43.38;MQRankSum=-2.267;QD=17.56;ReadPosRankSum=0.476;SOR=0.811	GT:AD:DP:GQ:PL	0/1:10,34:44:99:801,0,137
X	17143475	.	C	T	550.77	.	AC=1;AF=0.500;AN=2;BaseQRankSum=-0.198;ClippingRankSum=0.000;DP=37;ExcessHet=3.0103;FS=3.511;MLEAC=1;MLEAF=0.500;MQ=43.55;MQRankSum=-1.892;QD=15.30;ReadPosRankSum=-0.017;SOR=1.638	GT:AD:DP:GQ:PL	0/1:11,25:36:99:579,0,209
X	17143566	.	T	TA,TAAA	1530.73	.	AC=1,1;AF=0.500,0.500;AN=2;DP=50;ExcessHet=3.0103;FS=0.000;MLEAC=1,1;MLEAF=0.500,0.500;MQ=43.28;QD=34.02;SOR=1.038	GT:AD:DP:GQ:PL	1/2:0,10,35:45:99:1568,1086,963,236,0,181
X	17143809	.	T	G	1344.77	.	AC=1;AF=0.500;AN=2;BaseQRankSum=1.485;ClippingRankSum=0.000;DP=41;ExcessHet=3.0103;FS=0.000;MLEAC=1;MLEAF=0.500;MQ=42.46;MQRankSum=-0.359;QD=32.80;ReadPosRankSum=-1.377;SOR=0.813	GT:AD:DP:GQ:PL	0/1:7,34:41:99:1373,0,322
X	17143818	.	T	G	1389.77	.	AC=1;AF=0.500;AN=2;BaseQRankSum=-1.376;ClippingRankSum=0.000;DP=40;ExcessHet=3.0103;FS=0.000;MLEAC=1;MLEAF=0.500;MQ=42.17;MQRankSum=0.289;QD=34.74;ReadPosRankSum=-0.711;SOR=0.770	GT:AD:DP:GQ:PL	0/1:8,32:40:99:1418,0,360
X	17143840	.	A	G	1283.77	.	AC=1;AF=0.500;AN=2;BaseQRankSum=-0.435;ClippingRankSum=0.000;DP=45;ExcessHet=3.0103;FS=0.000;MLEAC=1;MLEAF=0.500;MQ=41.95;MQRankSum=0.473;QD=28.53;ReadPosRankSum=0.255;SOR=0.765	GT:AD:DP:GQ:PL	0/1:11,34:45:99:1312,0,439
X	17143880	.	C	A	1035.77	.	AC=1;AF=0.500;AN=2;BaseQRankSum=0.582;ClippingRankSum=0.000;DP=38;ExcessHet=3.0103;FS=0.000;MLEAC=1;MLEAF=0.500;MQ=41.74;MQRankSum=0.514;QD=27.26;ReadPosRankSum=0.051;SOR=0.627	GT:AD:DP:GQ:PL	0/1:10,28:38:99:1064,0,339
X	17143908	.	A	T	933.77	.	AC=1;AF=0.500;AN=2;BaseQRankSum=-1.445;ClippingRankSum=0.000;DP=36;ExcessHet=3.0103;FS=1.427;MLEAC=1;MLEAF=0.500;MQ=41.43;MQRankSum=0.701;QD=25.94;ReadPosRankSum=1.013;SOR=1.101	GT:AD:DP:GQ:PL	0/1:12,24:36:99:962,0,400
X	17144070	.	TTATTAAGCTC	T	553.73	.	AC=1;AF=0.500;AN=2;BaseQRankSum=-1.657;ClippingRankSum=0.000;DP=27;ExcessHet=3.0103;FS=4.873;MLEAC=1;MLEAF=0.500;MQ=38.09;MQRankSum=2.145;QD=23.07;ReadPosRankSum=0.453;SOR=2.093	GT:AD:DP:GQ:PL	0/1:9,15:24:99:591,0,961
X	17144421	.	G	T	930.77	.	AC=1;AF=0.500;AN=2;BaseQRankSum=2.576;ClippingRankSum=0.000;DP=29;ExcessHet=3.0103;FS=8.741;MLEAC=1;MLEAF=0.500;MQ=39.92;MQRankSum=-0.232;QD=32.10;ReadPosRankSum=-1.787;SOR=0.050	GT:AD:DP:GQ:PL	0/1:5,24:29:99:959,0,128
X	17144432	.	T	C	946.77	.	AC=1;AF=0.500;AN=2;BaseQRankSum=0.757;ClippingRankSum=0.000;DP=32;ExcessHet=3.0103;FS=1.735;MLEAC=1;MLEAF=0.500;MQ=39.09;MQRankSum=0.353;QD=29.59;ReadPosRankSum=0.230;SOR=0.330	GT:AD:DP:GQ:PL	0/1:7,25:32:99:975,0,184
X	17144599	.	A	T	460.77	.	AC=1;AF=0.500;AN=2;BaseQRankSum=-0.503;ClippingRankSum=0.000;DP=32;ExcessHet=3.0103;FS=1.566;MLEAC=1;MLEAF=0.500;MQ=42.91;MQRankSum=-0.399;QD=14.86;ReadPosRankSum=-0.637;SOR=0.352	GT:AD:DP:GQ:PL	0/1:10,21:31:99:489,0,196
X	17144610	.	T	G	413.77	.	AC=1;AF=0.500;AN=2;BaseQRankSum=-0.856;ClippingRankSum=0.000;DP=30;ExcessHet=3.0103;FS=3.473;MLEAC=1;MLEAF=0.500;MQ=43.41;MQRankSum=-0.087;QD=14.27;ReadPosRankSum=-0.406;SOR=0.264	GT:AD:DP:GQ:PL	0/1:10,19:29:99:442,0,191
X	17147259	.	AATTCTACTGTG	A	103.73	.	AC=1;AF=0.500;AN=2;BaseQRankSum=0.541;ClippingRankSum=0.000;DP=43;ExcessHet=3.0103;FS=1.659;MLEAC=1;MLEAF=0.500;MQ=44.00;MQRankSum=0.000;QD=2.41;ReadPosRankSum=0.396;SOR=0.395	GT:AD:DP:GQ:PL	0/1:37,6:43:99:141,0,4731
X	17148379	.	C	G	684.77	.	AC=1;AF=0.500;AN=2;BaseQRankSum=1.085;ClippingRankSum=0.000;DP=38;ExcessHet=3.0103;FS=6.449;MLEAC=1;MLEAF=0.500;MQ=44.00;MQRankSum=0.000;QD=18.02;ReadPosRankSum=0.632;SOR=0.140	GT:AD:DP:GQ:PL	0/1:7,31:38:60:713,0,60
X	17150715	.	C	A	657.77	.	AC=1;AF=0.500;AN=2;BaseQRankSum=1.551;ClippingRankSum=0.000;DP=106;ExcessHet=3.0103;FS=0.000;MLEAC=1;MLEAF=0.500;MQ=44.00;MQRankSum=0.000;QD=6.21;ReadPosRankSum=0.223;SOR=0.706	GT:AD:DP:GQ:PL	0/1:69,37:106:99:686,0,1484
X	17151431	.	T	TATAA,TATAAA	2837.73	.	AC=1,1;AF=0.500,0.500;AN=2;BaseQRankSum=-0.752;ClippingRankSum=0.000;DP=93;ExcessHet=3.0103;FS=0.000;MLEAC=1,1;MLEAF=0.500,0.500;MQ=43.66;MQRankSum=-0.474;QD=33.78;ReadPosRankSum=-1.958;SOR=1.146	GT:AD:DP:GQ:PL	1/2:5,31,48:84:99:2875,754,775,291,0,377
X	17151534	.	G	A	2259.77	.	AC=2;AF=1.00;AN=2;BaseQRankSum=0.640;ClippingRankSum=0.000;DP=85;ExcessHet=3.0103;FS=6.389;MLEAC=2;MLEAF=1.00;MQ=43.94;MQRankSum=-0.078;QD=26.59;ReadPosRankSum=0.603;SOR=0.320	GT:AD:DP:GQ:PL	1/1:2,83:85:99:2288,203,0
X	17152678	.	C	T	1936.77	.	AC=2;AF=1.00;AN=2;DP=73;ExcessHet=3.0103;FS=0.000;MLEAC=2;MLEAF=1.00;MQ=43.95;QD=26.90;SOR=0.807	GT:AD:DP:GQ:PL	1/1:0,72:72:99:1965,215,0
X	17152784	.	G	C	2116.77	.	AC=2;AF=1.00;AN=2;DP=80;ExcessHet=3.0103;FS=0.000;MLEAC=2;MLEAF=1.00;MQ=44.00;QD=26.79;SOR=1.439	GT:AD:DP:GQ:PL	1/1:0,79:79:99:2145,235,0
X	17153468	.	G	A	526.77	.	AC=1;AF=0.500;AN=2;BaseQRankSum=0.330;ClippingRankSum=0.000;DP=80;ExcessHet=3.0103;FS=0.886;MLEAC=1;MLEAF=0.500;MQ=44.00;MQRankSum=0.000;QD=6.67;ReadPosRankSum=-0.069;SOR=0.893	GT:AD:DP:GQ:PL	0/1:49,30:79:99:555,0,1090
X	17153498	.	A	G	1989.77	.	AC=2;AF=1.00;AN=2;DP=77;ExcessHet=3.0103;FS=0.000;MLEAC=2;MLEAF=1.00;MQ=44.00;QD=26.18;SOR=1.121	GT:AD:DP:GQ:PL	1/1:0,76:76:99:2018,226,0
X	17153544	.	T	A	1752.77	.	AC=2;AF=1.00;AN=2;DP=69;ExcessHet=3.0103;FS=0.000;MLEAC=2;MLEAF=1.00;MQ=43.97;QD=26.16;SOR=1.410	GT:AD:DP:GQ:PL	1/1:0,67:67:99:1781,198,0
X	17153652	.	C	T	2442.77	.	AC=2;AF=1.00;AN=2;DP=58;ExcessHet=3.0103;FS=0.000;MLEAC=2;MLEAF=1.00;MQ=43.90;QD=31.18;SOR=0.762	GT:AD:DP:GQ:PL	1/1:0,58:58:99:2471,175,0
X	17153670	.	A	T	2636.77	.	AC=2;AF=1.00;AN=2;DP=59;ExcessHet=3.0103;FS=0.000;MLEAC=2;MLEAF=1.00;MQ=43.90;QD=30.63;SOR=0.796	GT:AD:DP:GQ:PL	1/1:0,59:59:99:2665,180,0
X	17153681	.	G	A	2586.77	.	AC=2;AF=1.00;AN=2;DP=60;ExcessHet=3.0103;FS=0.000;MLEAC=2;MLEAF=1.00;MQ=43.90;QD=24.49;SOR=0.693	GT:AD:DP:GQ:PL	1/1:0,60:60:99:2615,183,0
X	17153708	.	A	G	1556.77	.	AC=2;AF=1.00;AN=2;DP=58;ExcessHet=3.0103;FS=0.000;MLEAC=2;MLEAF=1.00;MQ=43.93;QD=26.84;SOR=0.836	GT:AD:DP:GQ:PL	1/1:0,58:58:99:1585,173,0
X	17154059	.	A	G	1770.77	.	AC=2;AF=1.00;AN=2;DP=69;ExcessHet=3.0103;FS=0.000;MLEAC=2;MLEAF=1.00;MQ=43.37;QD=26.04;SOR=0.880	GT:AD:DP:GQ:PL	1/1:0,68:68:99:1799,203,0
X	17154196	.	C	CAT	1291.19	.	AC=2;AF=1.00;AN=2;BaseQRankSum=2.115;ClippingRankSum=0.000;DP=59;ExcessHet=3.0103;FS=0.000;MLEAC=2;MLEAF=1.00;MQ=42.43;MQRankSum=2.183;QD=24.36;ReadPosRankSum=0.061;SOR=0.729	GT:AD:DP:GQ:PL	1/1:5,48:53:4:1327,4,0
X	17154234	.	TA	T	2261.73	.	AC=2;AF=1.00;AN=2;DP=55;ExcessHet=3.0103;FS=0.000;MLEAC=2;MLEAF=1.00;MQ=42.82;QD=29.43;SOR=1.480	GT:AD:DP:GQ:PL	1/1:0,52:52:99:2299,157,0
X	17154240	.	A	T	2270.77	.	AC=2;AF=1.00;AN=2;DP=53;ExcessHet=3.0103;FS=0.000;MLEAC=2;MLEAF=1.00;MQ=42.78;QD=31.50;SOR=1.480	GT:AD:DP:GQ:PL	1/1:0,52:52:99:2299,157,0
X	17154266	.	G	C	958.77	.	AC=2;AF=1.00;AN=2;DP=37;ExcessHet=3.0103;FS=0.000;MLEAC=2;MLEAF=1.00;MQ=42.88;QD=26.63;SOR=1.547	GT:AD:DP:GQ:PL	1/1:0,36:36:99:987,108,0
X	17154371	.	G	A	616.77	.	AC=2;AF=1.00;AN=2;DP=23;ExcessHet=3.0103;FS=0.000;MLEAC=2;MLEAF=1.00;MQ=43.71;QD=26.82;SOR=0.963	GT:AD:DP:GQ:PL	1/1:0,23:23:69:645,69,0
X	17154406	.	G	C	638.77	.	AC=2;AF=1.00;AN=2;DP=25;ExcessHet=3.0103;FS=0.000;MLEAC=2;MLEAF=1.00;MQ=43.92;QD=26.62;SOR=0.859	GT:AD:DP:GQ:PL	1/1:0,24:24:72:667,72,0
X	17154738	.	T	C	92.77	.	AC=1;AF=0.500;AN=2;BaseQRankSum=-0.094;ClippingRankSum=0.000;DP=26;ExcessHet=3.0103;FS=0.000;MLEAC=1;MLEAF=0.500;MQ=44.00;MQRankSum=0.000;QD=3.57;ReadPosRankSum=-1.702;SOR=0.631	GT:AD:DP:GQ:PL	0/1:19,7:26:99:121,0,458
X	17155442	.	A	G	804.77	.	AC=2;AF=1.00;AN=2;DP=31;ExcessHet=3.0103;FS=0.000;MLEAC=2;MLEAF=1.00;MQ=43.94;QD=26.83;SOR=0.826	GT:AD:DP:GQ:PL	1/1:0,30:30:90:833,90,0
X	17155713	.	C	T	799.77	.	AC=2;AF=1.00;AN=2;DP=30;ExcessHet=3.0103;FS=0.000;MLEAC=2;MLEAF=1.00;MQ=44.00;QD=26.66;SOR=0.976	GT:AD:DP:GQ:PL	1/1:0,30:30:90:828,90,0
X	17155725	.	G	A	751.77	.	AC=2;AF=1.00;AN=2;DP=27;ExcessHet=3.0103;FS=0.000;MLEAC=2;MLEAF=1.00;MQ=44.00;QD=27.84;SOR=0.922	GT:AD:DP:GQ:PL	1/1:0,27:27:81:780,81,0
X	17159139	.	G	T	496.77	.	AC=1;AF=0.500;AN=2;BaseQRankSum=-1.565;ClippingRankSum=0.000;DP=30;ExcessHet=3.0103;FS=0.000;MLEAC=1;MLEAF=0.500;MQ=43.87;MQRankSum=-0.754;QD=17.13;ReadPosRankSum=0.306;SOR=0.495	GT:AD:DP:GQ:PL	0/1:7,22:29:99:525,0,120
X	17159234	.	G	A	541.77	.	AC=1;AF=0.500;AN=2;BaseQRankSum=1.643;ClippingRankSum=0.000;DP=34;ExcessHet=3.0103;FS=1.500;MLEAC=1;MLEAF=0.500;MQ=44.00;MQRankSum=0.000;QD=15.93;ReadPosRankSum=1.456;SOR=0.627	GT:AD:DP:GQ:PL	0/1:10,24:34:99:570,0,170
X	17159371	.	C	T	540.77	.	AC=1;AF=0.500;AN=2;BaseQRankSum=0.279;ClippingRankSum=0.000;DP=35;ExcessHet=3.0103;FS=0.000;MLEAC=1;MLEAF=0.500;MQ=44.00;MQRankSum=0.000;QD=15.90;ReadPosRankSum=0.195;SOR=0.667	GT:AD:DP:GQ:PL	0/1:10,24:34:99:569,0,179
X	17159408	.	G	A	564.77	.	AC=1;AF=0.500;AN=2;BaseQRankSum=0.921;ClippingRankSum=0.000;DP=38;ExcessHet=3.0103;FS=3.053;MLEAC=1;MLEAF=0.500;MQ=44.00;MQRankSum=0.000;QD=15.26;ReadPosRankSum=-0.782;SOR=0.330	GT:AD:DP:GQ:PL	0/1:11,26:37:99:593,0,185
X	17159508	.	C	T	1418.77	.	AC=1;AF=0.500;AN=2;BaseQRankSum=0.923;ClippingRankSum=0.000;DP=46;ExcessHet=3.0103;FS=0.000;MLEAC=1;MLEAF=0.500;MQ=43.79;MQRankSum=-0.666;QD=30.84;ReadPosRankSum=0.416;SOR=0.772	GT:AD:DP:GQ:PL	0/1:9,37:46:99:1447,0,565
X	17159529	.	G	A	1420.77	.	AC=1;AF=0.500;AN=2;BaseQRankSum=0.307;ClippingRankSum=0.000;DP=42;ExcessHet=3.0103;FS=0.000;MLEAC=1;MLEAF=0.500;MQ=43.66;MQRankSum=-0.756;QD=33.83;ReadPosRankSum=1.148;SOR=0.562	GT:AD:DP:GQ:PL	0/1:7,35:42:99:1449,0,580
X	17159533	.	ATCT	A	1479.73	.	AC=1;AF=0.500;AN=2;BaseQRankSum=-0.358;ClippingRankSum=0.000;DP=44;ExcessHet=3.0103;FS=0.000;MLEAC=1;MLEAF=0.500;MQ=43.68;MQRankSum=-0.735;QD=33.63;ReadPosRankSum=0.931;SOR=0.558	GT:AD:DP:GQ:PL	0/1:7,37:44:99:1517,0,574
X	17159668	.	A	G	475.77	.	AC=1;AF=0.500;AN=2;BaseQRankSum=-0.338;ClippingRankSum=0.000;DP=31;ExcessHet=3.0103;FS=0.000;MLEAC=1;MLEAF=0.500;MQ=43.85;MQRankSum=-0.569;QD=15.35;ReadPosRankSum=-0.299;SOR=0.678	GT:AD:DP:GQ:PL	0/1:9,22:31:99:504,0,144
X	17160522	.	C	G	1097.77	.	AC=2;AF=1.00;AN=2;BaseQRankSum=1.470;ClippingRankSum=0.000;DP=27;ExcessHet=3.0103;FS=0.000;MLEAC=2;MLEAF=1.00;MQ=43.93;MQRankSum=0.000;QD=31.23;ReadPosRankSum=-0.441;SOR=0.287	GT:AD:DP:GQ:PL	1/1:1,26:27:50:1126,50,0
X	17160523	.	T	G	1097.77	.	AC=2;AF=1.00;AN=2;BaseQRankSum=1.733;ClippingRankSum=0.000;DP=27;ExcessHet=3.0103;FS=0.000;MLEAC=2;MLEAF=1.00;MQ=43.93;MQRankSum=0.000;QD=24.02;ReadPosRankSum=-0.557;SOR=0.287	GT:AD:DP:GQ:PL	1/1:1,26:27:50:1126,50,0
X	17160576	.	G	C	197.77	.	AC=1;AF=0.500;AN=2;BaseQRankSum=-1.180;ClippingRankSum=0.000;DP=34;ExcessHet=3.0103;FS=0.000;MLEAC=1;MLEAF=0.500;MQ=43.94;MQRankSum=-1.292;QD=5.82;ReadPosRankSum=-1.060;SOR=0.693	GT:AD:DP:GQ:PL	0/1:22,12:34:99:226,0,893
X	17160585	.	A	C	516.77	.	AC=1;AF=0.500;AN=2;BaseQRankSum=1.172;ClippingRankSum=0.000;DP=38;ExcessHet=3.0103;FS=1.303;MLEAC=1;MLEAF=0.500;MQ=43.95;MQRankSum=1.292;QD=13.60;ReadPosRankSum=0.819;SOR=0.880	GT:AD:DP:GQ:PL	0/1:15,23:38:99:545,0,508
X	17160866	.	TA	T	428.73	.	AC=1;AF=0.500;AN=2;BaseQRankSum=-0.996;ClippingRankSum=0.000;DP=40;ExcessHet=3.0103;FS=3.563;MLEAC=1;MLEAF=0.500;MQ=44.00;MQRankSum=0.000;QD=11.91;ReadPosRankSum=0.478;SOR=1.697	GT:AD:DP:GQ:PL	0/1:10,26:36:99:466,0,118
X	17160913	.	A	G	666.77	.	AC=1;AF=0.500;AN=2;BaseQRankSum=-1.534;ClippingRankSum=0.000;DP=43;ExcessHet=3.0103;FS=0.000;MLEAC=1;MLEAF=0.500;MQ=44.00;MQRankSum=0.000;QD=15.51;ReadPosRankSum=0.502;SOR=0.846	GT:AD:DP:GQ:PL	0/1:12,31:43:99:695,0,186
X	17161288	.	G	A	769.77	.	AC=1;AF=0.500;AN=2;BaseQRankSum=1.900;ClippingRankSum=0.000;DP=41;ExcessHet=3.0103;FS=13.041;MLEAC=1;MLEAF=0.500;MQ=44.00;MQRankSum=0.000;QD=18.77;ReadPosRankSum=-1.545;SOR=0.387	GT:AD:DP:GQ:PL	0/1:8,33:41:99:798,0,103
X	17161365	.	A	G	1211.77	.	AC=1;AF=0.500;AN=2;BaseQRankSum=-2.446;ClippingRankSum=0.000;DP=41;ExcessHet=3.0103;FS=8.972;MLEAC=1;MLEAF=0.500;MQ=43.24;MQRankSum=-0.828;QD=29.56;ReadPosRankSum=2.886;SOR=0.068	GT:AD:DP:GQ:PL	0/1:11,30:41:99:1240,0,374
X	17161373	.	T	TTG	1300.73	.	AC=1;AF=0.500;AN=2;BaseQRankSum=-1.109;ClippingRankSum=0.000;DP=43;ExcessHet=3.0103;FS=5.709;MLEAC=1;MLEAF=0.500;MQ=43.28;MQRankSum=-0.749;QD=30.25;ReadPosRankSum=1.381;SOR=0.146	GT:AD:DP:GQ:PL	0/1:10,33:43:99:1338,0,321
X	17161398	.	T	C	1334.77	.	AC=1;AF=0.500;AN=2;BaseQRankSum=-1.340;ClippingRankSum=0.000;DP=43;ExcessHet=3.0103;FS=5.692;MLEAC=1;MLEAF=0.500;MQ=43.28;MQRankSum=-0.642;QD=31.04;ReadPosRankSum=-1.077;SOR=0.186	GT:AD:DP:GQ:PL	0/1:8,35:43:99:1363,0,273
X	17161423	.	T	C	89.77	.	AC=1;AF=0.500;AN=2;BaseQRankSum=-0.909;ClippingRankSum=0.000;DP=41;ExcessHet=3.0103;FS=8.531;MLEAC=1;MLEAF=0.500;MQ=44.00;MQRankSum=0.000;QD=2.19;ReadPosRankSum=1.844;SOR=2.067	GT:AD:DP:GQ:PL	0/1:32,9:41:99:118,0,1352
X	17161441	.	T	A	715.77	.	AC=1;AF=0.500;AN=2;BaseQRankSum=0.453;ClippingRankSum=0.000;DP=43;ExcessHet=3.0103;FS=2.788;MLEAC=1;MLEAF=0.500;MQ=44.00;MQRankSum=0.000;QD=16.65;ReadPosRankSum=0.120;SOR=0.368	GT:AD:DP:GQ:PL	0/1:13,30:43:99:744,0,397
X	17161674	.	TA	T,TAA	751.73	.	AC=1,1;AF=0.500,0.500;AN=2;DP=43;ExcessHet=3.0103;FS=0.000;MLEAC=1,1;MLEAF=0.500,0.500;MQ=44.00;QD=17.90;SOR=0.788	GT:AD:DP:GQ:PL	1/2:0,32,10:42:99:789,213,194,683,0,884
X	17161880	.	A	G	739.77	.	AC=1;AF=0.500;AN=2;BaseQRankSum=-0.221;ClippingRankSum=0.000;DP=43;ExcessHet=3.0103;FS=5.084;MLEAC=1;MLEAF=0.500;MQ=43.95;MQRankSum=-0.533;QD=17.20;ReadPosRankSum=-1.135;SOR=0.691	GT:AD:DP:GQ:PL	0/1:11,32:43:99:768,0,175
X	17161911	.	A	T	884.77	.	AC=1;AF=0.500;AN=2;BaseQRankSum=1.531;ClippingRankSum=0.000;DP=49;ExcessHet=3.0103;FS=5.167;MLEAC=1;MLEAF=0.500;MQ=43.96;MQRankSum=-0.496;QD=18.43;ReadPosRankSum=-0.527;SOR=0.198	GT:AD:DP:GQ:PL	0/1:11,37:48:99:913,0,162
X	17161964	.	A	C	881.77	.	AC=1;AF=0.500;AN=2;BaseQRankSum=-3.060;ClippingRankSum=0.000;DP=51;ExcessHet=3.0103;FS=4.746;MLEAC=1;MLEAF=0.500;MQ=44.00;MQRankSum=0.000;QD=17.29;ReadPosRankSum=0.111;SOR=0.344	GT:AD:DP:GQ:PL	0/1:12,39:51:99:910,0,186
X	17162010	.	T	C	1470.77	.	AC=1;AF=0.500;AN=2;BaseQRankSum=-2.145;ClippingRankSum=0.000;DP=50;ExcessHet=3.0103;FS=0.000;MLEAC=1;MLEAF=0.500;MQ=44.00;MQRankSum=0.000;QD=29.42;ReadPosRankSum=-0.354;SOR=0.760	GT:AD:DP:GQ:PL	0/1:13,37:50:99:1499,0,434
X	17162011	.	T	C	1470.77	.	AC=1;AF=0.500;AN=2;BaseQRankSum=0.326;ClippingRankSum=0.000;DP=50;ExcessHet=3.0103;FS=0.000;MLEAC=1;MLEAF=0.500;MQ=44.00;MQRankSum=0.000;QD=29.42;ReadPosRankSum=-0.388;SOR=0.760	GT:AD:DP:GQ:PL	0/1:13,37:50:99:1499,0,434
X	17162038	.	A	G	1454.77	.	AC=1;AF=0.500;AN=2;BaseQRankSum=0.463;ClippingRankSum=0.000;DP=50;ExcessHet=3.0103;FS=0.000;MLEAC=1;MLEAF=0.500;MQ=44.00;MQRankSum=0.000;QD=29.10;ReadPosRankSum=-0.626;SOR=0.651	GT:AD:DP:GQ:PL	0/1:13,37:50:99:1483,0,440
X	17162048	.	C	T	1401.77	.	AC=1;AF=0.500;AN=2;BaseQRankSum=-0.636;ClippingRankSum=0.000;DP=48;ExcessHet=3.0103;FS=0.000;MLEAC=1;MLEAF=0.500;MQ=44.00;MQRankSum=0.000;QD=29.20;ReadPosRankSum=0.155;SOR=0.788	GT:AD:DP:GQ:PL	0/1:13,35:48:99:1430,0,421
X	17162050	.	C	T	1881.77	.	AC=2;AF=1.00;AN=2;DP=47;ExcessHet=3.0103;FS=0.000;MLEAC=2;MLEAF=1.00;MQ=44.00;QD=35.70;SOR=1.251	GT:AD:DP:GQ:PL	1/1:0,47:47:99:1910,141,0
X	17162276	.	T	TA	290.73	.	AC=1;AF=0.500;AN=2;BaseQRankSum=-0.850;ClippingRankSum=0.000;DP=31;ExcessHet=3.0103;FS=0.000;MLEAC=1;MLEAF=0.500;MQ=44.00;MQRankSum=0.000;QD=10.77;ReadPosRankSum=0.748;SOR=1.085	GT:AD:DP:GQ:PL	0/1:7,20:27:61:328,0,61
X	17162901	.	CT	C	470.73	.	AC=1;AF=0.500;AN=2;BaseQRankSum=-0.291;ClippingRankSum=0.000;DP=47;ExcessHet=3.0103;FS=2.729;MLEAC=1;MLEAF=0.500;MQ=43.96;MQRankSum=-0.696;QD=10.46;ReadPosRankSum=-1.637;SOR=0.434	GT:AD:DP:GQ:PL	0/1:16,29:45:99:508,0,217
X	17163753	.	C	T	830.77	.	AC=1;AF=0.500;AN=2;BaseQRankSum=-1.364;ClippingRankSum=0.000;DP=44;ExcessHet=3.0103;FS=6.106;MLEAC=1;MLEAF=0.500;MQ=44.00;MQRankSum=0.000;QD=18.88;ReadPosRankSum=-0.136;SOR=0.349	GT:AD:DP:GQ:PL	0/1:8,36:44:99:859,0,101
X	17164091	.	C	T	879.77	.	AC=1;AF=0.500;AN=2;BaseQRankSum=1.476;ClippingRankSum=0.000;DP=38;ExcessHet=3.0103;FS=5.756;MLEAC=1;MLEAF=0.500;MQ=44.00;MQRankSum=0.000;QD=23.15;ReadPosRankSum=-1.364;SOR=2.044	GT:AD:DP:GQ:PL	0/1:14,24:38:99:908,0,639
X	17164100	.	C	CG	842.73	.	AC=1;AF=0.500;AN=2;BaseQRankSum=0.686;ClippingRankSum=0.000;DP=35;ExcessHet=3.0103;FS=1.501;MLEAC=1;MLEAF=0.500;MQ=44.00;MQRankSum=0.000;QD=24.08;ReadPosRankSum=-1.539;SOR=1.287	GT:AD:DP:GQ:PL	0/1:13,22:35:99:880,0,617
X	17164662	.	A	G	617.77	.	AC=1;AF=0.500;AN=2;BaseQRankSum=-0.290;ClippingRankSum=0.000;DP=43;ExcessHet=3.0103;FS=7.712;MLEAC=1;MLEAF=0.500;MQ=44.00;MQRankSum=0.000;QD=14.71;ReadPosRankSum=0.610;SOR=0.368	GT:AD:DP:GQ:PL	0/1:12,30:42:99:646,0,209
X	17165216	.	A	C	988.77	.	AC=1;AF=0.500;AN=2;BaseQRankSum=-2.415;ClippingRankSum=0.000;DP=34;ExcessHet=3.0103;FS=0.000;MLEAC=1;MLEAF=0.500;MQ=44.00;MQRankSum=0.000;QD=29.96;ReadPosRankSum=1.157;SOR=0.941	GT:AD:DP:GQ:PL	0/1:8,25:33:99:1017,0,311
X	17165217	.	G	A	988.77	.	AC=1;AF=0.500;AN=2;BaseQRankSum=1.244;ClippingRankSum=0.000;DP=34;ExcessHet=3.0103;FS=0.000;MLEAC=1;MLEAF=0.500;MQ=44.00;MQRankSum=0.000;QD=29.96;ReadPosRankSum=1.157;SOR=0.941	GT:AD:DP:GQ:PL	0/1:8,25:33:99:1017,0,311
X	17165229	.	T	C	487.77	.	AC=1;AF=0.500;AN=2;BaseQRankSum=-0.680;ClippingRankSum=0.000;DP=29;ExcessHet=3.0103;FS=0.000;MLEAC=1;MLEAF=0.500;MQ=44.00;MQRankSum=0.000;QD=16.82;ReadPosRankSum=0.242;SOR=0.963	GT:AD:DP:GQ:PL	0/1:6,23:29:78:516,0,78
X	17165244	.	GA	G	715.73	.	AC=1;AF=0.500;AN=2;BaseQRankSum=-1.169;ClippingRankSum=0.000;DP=31;ExcessHet=3.0103;FS=0.000;MLEAC=1;MLEAF=0.500;MQ=44.00;MQRankSum=0.000;QD=23.09;ReadPosRankSum=0.075;SOR=0.941	GT:AD:DP:GQ:PL	0/1:6,25:31:99:753,0,110
X	17165414	.	C	T	882.77	.	AC=1;AF=0.500;AN=2;BaseQRankSum=-0.070;ClippingRankSum=0.000;DP=49;ExcessHet=3.0103;FS=3.807;MLEAC=1;MLEAF=0.500;MQ=44.00;MQRankSum=0.000;QD=18.39;ReadPosRankSum=0.602;SOR=1.819	GT:AD:DP:GQ:PL	0/1:9,39:48:89:911,0,89
X	17165514	.	C	CAA	577.73	.	AC=1;AF=0.500;AN=2;BaseQRankSum=-1.533;ClippingRankSum=0.000;DP=41;ExcessHet=3.0103;FS=8.098;MLEAC=1;MLEAF=0.500;MQ=43.76;MQRankSum=-0.495;QD=18.05;ReadPosRankSum=0.350;SOR=0.694	GT:AD:DP:GQ:PL	0/1:9,23:32:99:615,0,140
X	17166050	.	G	GACTCAA	1121.73	.	AC=1;AF=0.500;AN=2;BaseQRankSum=-1.757;ClippingRankSum=0.000;DP=43;ExcessHet=3.0103;FS=1.264;MLEAC=1;MLEAF=0.500;MQ=44.10;MQRankSum=0.027;QD=28.04;ReadPosRankSum=0.014;SOR=0.473	GT:AD:DP:GQ:PL	0/1:14,26:40:99:1159,0,843
X	17166687	.	C	G	543.77	.	AC=1;AF=0.500;AN=2;BaseQRankSum=-0.702;ClippingRankSum=0.000;DP=40;ExcessHet=3.0103;FS=0.000;MLEAC=1;MLEAF=0.500;MQ=44.00;MQRankSum=0.000;QD=13.59;ReadPosRankSum=-0.477;SOR=0.631	GT:AD:DP:GQ:PL	0/1:13,27:40:99:572,0,234
X	17167031	.	T	C	609.77	.	AC=1;AF=0.500;AN=2;BaseQRankSum=-2.160;ClippingRankSum=0.000;DP=43;ExcessHet=3.0103;FS=1.251;MLEAC=1;MLEAF=0.500;MQ=43.39;MQRankSum=-2.062;QD=14.18;ReadPosRankSum=1.130;SOR=1.022	GT:AD:DP:GQ:PL	0/1:15,28:43:99:638,0,292
X	17167134	.	ACTTGTT	A	687.73	.	AC=1;AF=0.500;AN=2;BaseQRankSum=0.245;ClippingRankSum=0.000;DP=28;ExcessHet=3.0103;FS=1.583;MLEAC=1;MLEAF=0.500;MQ=41.45;MQRankSum=-3.234;QD=25.47;ReadPosRankSum=-0.209;SOR=0.783	GT:AD:DP:GQ:PL	0/1:9,18:27:99:725,0,625
X	17167161	.	C	CTAAGCA	861.73	.	AC=1;AF=0.500;AN=2;BaseQRankSum=0.380;ClippingRankSum=0.000;DP=27;ExcessHet=3.0103;FS=0.000;MLEAC=1;MLEAF=0.500;MQ=40.62;MQRankSum=-3.538;QD=31.92;ReadPosRankSum=-2.935;SOR=0.793	GT:AD:DP:GQ:PL	0/1:8,19:27:99:899,0,724
X	17167164	.	A	AAGCTAAAGTTTATTTTATTCAAATATTGACAAAATAGAAAAACTAGTTTTTTTATTTTGCTTTTAAAG	1533.73	.	AC=1;AF=0.500;AN=2;BaseQRankSum=-1.301;ClippingRankSum=0.000;DP=30;ExcessHet=3.0103;FS=0.000;MLEAC=1;MLEAF=0.500;MQ=40.66;MQRankSum=-3.693;QD=28.20;ReadPosRankSum=-2.916;SOR=0.693	GT:AD:DP:GQ:PL	0/1:8,22:30:99:1571,0,676
X	17167201	.	A	G	795.77	.	AC=1;AF=0.500;AN=2;BaseQRankSum=-3.809;ClippingRankSum=0.000;DP=48;ExcessHet=3.0103;FS=7.039;MLEAC=1;MLEAF=0.500;MQ=42.61;MQRankSum=-2.963;QD=16.58;ReadPosRankSum=0.292;SOR=1.253	GT:AD:DP:GQ:PL	0/1:12,36:48:99:824,0,566
X	17167219	.	CA	C	1398.73	.	AC=1;AF=0.500;AN=2;BaseQRankSum=-0.387;ClippingRankSum=0.000;DP=51;ExcessHet=3.0103;FS=9.447;MLEAC=1;MLEAF=0.500;MQ=42.98;MQRankSum=-2.944;QD=27.43;ReadPosRankSum=0.822;SOR=1.575	GT:AD:DP:GQ:PL	0/1:15,36:51:99:1436,0,825
X	17167229	.	T	A	1325.73	.	AC=1;AF=0.500;AN=2;BaseQRankSum=0.070;ClippingRankSum=0.000;DP=51;ExcessHet=3.0103;FS=9.447;MLEAC=1;MLEAF=0.500;MQ=42.98;MQRankSum=-2.944;QD=26.51;ReadPosRankSum=0.699;SOR=1.575	GT:AD:DP:GQ:PL	0/1:15,35:50:99:1363,0,828
X	17167239	.	C	G	1281.77	.	AC=1;AF=0.500;AN=2;BaseQRankSum=-0.373;ClippingRankSum=0.000;DP=47;ExcessHet=3.0103;FS=7.109;MLEAC=1;MLEAF=0.500;MQ=43.34;MQRankSum=-2.547;QD=27.27;ReadPosRankSum=-0.338;SOR=1.454	GT:AD:DP:GQ:PL	0/1:14,33:47:99:1310,0,830
X	17167322	.	C	G	409.77	.	AC=1;AF=0.500;AN=2;BaseQRankSum=-0.782;ClippingRankSum=0.000;DP=37;ExcessHet=3.0103;FS=1.323;MLEAC=1;MLEAF=0.500;MQ=43.33;MQRankSum=2.144;QD=11.07;ReadPosRankSum=0.677;SOR=0.713	GT:AD:DP:GQ:PL	0/1:24,13:37:99:438,0,876
X	17167338	.	C	T	437.77	.	AC=1;AF=0.500;AN=2;BaseQRankSum=1.699;ClippingRankSum=0.000;DP=32;ExcessHet=3.0103;FS=1.440;MLEAC=1;MLEAF=0.500;MQ=42.90;MQRankSum=2.683;QD=13.68;ReadPosRankSum=-2.201;SOR=0.392	GT:AD:DP:GQ:PL	0/1:20,12:32:99:466,0,825
X	17167350	.	T	C	269.77	.	AC=1;AF=0.500;AN=2;BaseQRankSum=1.586;ClippingRankSum=0.000;DP=30;ExcessHet=3.0103;FS=0.000;MLEAC=1;MLEAF=0.500;MQ=42.82;MQRankSum=2.297;QD=8.99;ReadPosRankSum=-1.292;SOR=0.467	GT:AD:DP:GQ:PL	0/1:21,9:30:99:298,0,821
X	17167393	.	C	A	527.77	.	AC=1;AF=0.500;AN=2;BaseQRankSum=0.376;ClippingRankSum=0.000;DP=32;ExcessHet=3.0103;FS=6.198;MLEAC=1;MLEAF=0.500;MQ=42.99;MQRankSum=-1.960;QD=16.49;ReadPosRankSum=-0.482;SOR=1.651	GT:AD:DP:GQ:PL	0/1:9,23:32:99:556,0,176
X	17167463	.	C	G	783.77	.	AC=1;AF=0.500;AN=2;BaseQRankSum=1.245;ClippingRankSum=0.000;DP=42;ExcessHet=3.0103;FS=0.000;MLEAC=1;MLEAF=0.500;MQ=43.02;MQRankSum=-1.945;QD=18.66;ReadPosRankSum=-0.552;SOR=0.804	GT:AD:DP:GQ:PL	0/1:9,33:42:99:812,0,119
X	17167525	.	C	A	1492.77	.	AC=1;AF=0.500;AN=2;BaseQRankSum=-1.988;ClippingRankSum=0.000;DP=46;ExcessHet=3.0103;FS=0.000;MLEAC=1;MLEAF=0.500;MQ=43.12;MQRankSum=-1.786;QD=32.45;ReadPosRankSum=-0.109;SOR=0.509	GT:AD:DP:GQ:PL	0/1:8,38:46:99:1521,0,222
X	17167531	.	T	C	67.77	.	AC=1;AF=0.500;AN=2;BaseQRankSum=-2.039;ClippingRankSum=0.000;DP=50;ExcessHet=3.0103;FS=1.449;MLEAC=1;MLEAF=0.500;MQ=43.05;MQRankSum=1.935;QD=1.36;ReadPosRankSum=0.335;SOR=1.071	GT:AD:DP:GQ:PL	0/1:41,9:50:96:96,0,1695
X	17167534	.	C	T	1541.77	.	AC=1;AF=0.500;AN=2;BaseQRankSum=0.599;ClippingRankSum=0.000;DP=49;ExcessHet=3.0103;FS=1.427;MLEAC=1;MLEAF=0.500;MQ=43.03;MQRankSum=-1.931;QD=31.46;ReadPosRankSum=-0.154;SOR=0.458	GT:AD:DP:GQ:PL	0/1:9,40:49:99:1570,0,258
X	17167816	.	A	ACCTT	1843.73	.	AC=2;AF=1.00;AN=2;DP=41;ExcessHet=3.0103;FS=0.000;MLEAC=2;MLEAF=1.00;MQ=43.38;QD=32.21;SOR=0.793	GT:AD:DP:GQ:PL	1/1:0,40:40:99:1881,126,0
X	17167817	.	A	AC	1843.73	.	AC=2;AF=1.00;AN=2;DP=41;ExcessHet=3.0103;FS=0.000;MLEAC=2;MLEAF=1.00;MQ=43.38;QD=26.89;SOR=0.793	GT:AD:DP:GQ:PL	1/1:0,40:40:99:1881,126,0
X	17167827	.	TGCG	T	1852.73	.	AC=2;AF=1.00;AN=2;DP=43;ExcessHet=3.0103;FS=0.000;MLEAC=2;MLEAF=1.00;MQ=43.41;QD=28.11;SOR=0.788	GT:AD:DP:GQ:PL	1/1:0,42:42:99:1890,126,0
X	17167831	.	ATCG	A	1852.73	.	AC=2;AF=1.00;AN=2;DP=43;ExcessHet=3.0103;FS=0.000;MLEAC=2;MLEAF=1.00;MQ=43.41;QD=26.35;SOR=0.788	GT:AD:DP:GQ:PL	1/1:0,42:42:99:1890,126,0
X	17167851	.	T	C	1612.77	.	AC=2;AF=1.00;AN=2;DP=38;ExcessHet=3.0103;FS=0.000;MLEAC=2;MLEAF=1.00;MQ=43.38;QD=33.89;SOR=0.859	GT:AD:DP:GQ:PL	1/1:0,37:37:99:1641,111,0
X	17167875	.	ATT	A,AT	1282.73	.	AC=1,1;AF=0.500,0.500;AN=2;DP=38;ExcessHet=3.0103;FS=0.000;MLEAC=1,1;MLEAF=0.500,0.500;MQ=43.29;QD=28.10;SOR=0.804	GT:AD:DP:GQ:PL	1/2:0,28,8:36:99:1320,170,252,1167,0,1140
X	17167883	.	T	G	1111.77	.	AC=1;AF=0.500;AN=2;BaseQRankSum=-1.133;ClippingRankSum=0.000;DP=37;ExcessHet=3.0103;FS=9.440;MLEAC=1;MLEAF=0.500;MQ=43.27;MQRankSum=0.126;QD=30.88;ReadPosRankSum=-1.621;SOR=0.889	GT:AD:DP:GQ:PL	0/1:8,28:36:99:1140,0,252
X	17168089	.	T	C	1030.77	.	AC=2;AF=1.00;AN=2;DP=38;ExcessHet=3.0103;FS=0.000;MLEAC=2;MLEAF=1.00;MQ=43.85;QD=27.13;SOR=1.493	GT:AD:DP:GQ:PL	1/1:0,38:38:99:1059,114,0
X	17168168	.	T	A	895.77	.	AC=1;AF=0.500;AN=2;BaseQRankSum=0.369;ClippingRankSum=0.000;DP=43;ExcessHet=3.0103;FS=4.199;MLEAC=1;MLEAF=0.500;MQ=44.12;MQRankSum=-0.383;QD=20.83;ReadPosRankSum=0.491;SOR=0.886	GT:AD:DP:GQ:PL	0/1:6,37:43:41:924,0,41
X	17168252	.	GTT	G	953.73	.	AC=1;AF=0.500;AN=2;BaseQRankSum=-0.541;ClippingRankSum=0.000;DP=40;ExcessHet=3.0103;FS=12.127;MLEAC=1;MLEAF=0.500;MQ=44.28;MQRankSum=0.000;QD=24.45;ReadPosRankSum=-0.686;SOR=1.099	GT:AD:DP:GQ:PL	0/1:3,36:39:60:991,0,60
X	17168262	.	TAA	T	49.73	.	AC=1;AF=0.500;AN=2;BaseQRankSum=1.340;ClippingRankSum=0.000;DP=43;ExcessHet=3.0103;FS=20.506;MLEAC=1;MLEAF=0.500;MQ=44.00;MQRankSum=0.000;QD=1.16;ReadPosRankSum=-0.875;SOR=3.592	GT:AD:DP:GQ:PL	0/1:38,5:43:87:87,0,1526
X	17168418	.	A	T	1242.77	.	AC=1;AF=0.500;AN=2;BaseQRankSum=0.300;ClippingRankSum=0.000;DP=37;ExcessHet=3.0103;FS=2.200;MLEAC=1;MLEAF=0.500;MQ=44.00;MQRankSum=0.000;QD=39.29;ReadPosRankSum=0.909;SOR=0.321	GT:AD:DP:GQ:PL	0/1:4,31:35:75:1271,0,75
X	17168420	.	A	G	1242.77	.	AC=1;AF=0.500;AN=2;BaseQRankSum=-0.693;ClippingRankSum=0.000;DP=37;ExcessHet=3.0103;FS=2.200;MLEAC=1;MLEAF=0.500;MQ=44.00;MQRankSum=0.000;QD=28.03;ReadPosRankSum=1.038;SOR=0.321	GT:AD:DP:GQ:PL	0/1:4,31:35:75:1271,0,75
X	17168497	.	G	A	79.77	.	AC=1;AF=0.500;AN=2;BaseQRankSum=0.706;ClippingRankSum=0.000;DP=39;ExcessHet=3.0103;FS=0.000;MLEAC=1;MLEAF=0.500;MQ=43.88;MQRankSum=-1.483;QD=2.05;ReadPosRankSum=0.169;SOR=0.542	GT:AD:DP:GQ:PL	0/1:34,5:39:99:108,0,1352
X	17168498	.	G	T	79.77	.	AC=1;AF=0.500;AN=2;BaseQRankSum=1.489;ClippingRankSum=0.000;DP=39;ExcessHet=3.0103;FS=0.000;MLEAC=1;MLEAF=0.500;MQ=43.88;MQRankSum=-1.483;QD=2.05;ReadPosRankSum=0.253;SOR=0.542	GT:AD:DP:GQ:PL	0/1:34,5:39:99:108,0,1352
X	17168516	.	C	CA	317.73	.	AC=2;AF=1.00;AN=2;BaseQRankSum=0.213;ClippingRankSum=0.000;DP=37;ExcessHet=3.0103;FS=0.000;MLEAC=1;MLEAF=0.500;MQ=43.87;MQRankSum=-0.177;QD=15.89;ReadPosRankSum=1.900;SOR=0.560	GT:AD:DP:GQ:PL	1/1:2,18:20:31:309,31,0
X	17168673	.	T	TC	1297.73	.	AC=2;AF=1.00;AN=2;DP=41;ExcessHet=3.0103;FS=0.000;MLEAC=2;MLEAF=1.00;MQ=44.00;QD=31.65;SOR=0.954	GT:AD:DP:GQ:PL	1/1:0,41:41:99:1335,122,0
X	17168843	.	A	T	153.77	.	AC=1;AF=0.500;AN=2;BaseQRankSum=-0.075;ClippingRankSum=0.000;DP=42;ExcessHet=3.0103;FS=3.086;MLEAC=1;MLEAF=0.500;MQ=43.95;MQRankSum=-1.625;QD=3.66;ReadPosRankSum=-0.790;SOR=1.237	GT:AD:DP:GQ:PL	0/1:31,11:42:99:182,0,1249
X	17168846	.	T	A	704.77	.	AC=1;AF=0.500;AN=2;BaseQRankSum=0.056;ClippingRankSum=0.000;DP=43;ExcessHet=3.0103;FS=1.279;MLEAC=1;MLEAF=0.500;MQ=43.95;MQRankSum=1.659;QD=16.39;ReadPosRankSum=1.303;SOR=0.492	GT:AD:DP:GQ:PL	0/1:12,31:43:99:733,0,392
X	17168888	.	ATATT	A	1382.73	.	AC=1;AF=0.500;AN=2;BaseQRankSum=1.358;ClippingRankSum=0.000;DP=45;ExcessHet=3.0103;FS=3.624;MLEAC=1;MLEAF=0.500;MQ=43.96;MQRankSum=2.151;QD=32.16;ReadPosRankSum=-0.094;SOR=0.227	GT:AD:DP:GQ:PL	0/1:8,35:43:99:1420,0,213
X	17168961	.	C	A	31.77	.	AC=1;AF=0.500;AN=2;BaseQRankSum=1.065;ClippingRankSum=0.000;DP=34;ExcessHet=3.0103;FS=0.000;MLEAC=1;MLEAF=0.500;MQ=43.94;MQRankSum=-2.647;QD=0.93;ReadPosRankSum=-0.110;SOR=0.576	GT:AD:DP:GQ:PL	0/1:30,4:34:60:60,0,1162
X	17168993	.	TTATTTTG	T	1193.73	.	AC=1;AF=0.500;AN=2;BaseQRankSum=0.222;ClippingRankSum=0.000;DP=35;ExcessHet=3.0103;FS=2.026;MLEAC=1;MLEAF=0.500;MQ=44.00;MQRankSum=0.000;QD=28.53;ReadPosRankSum=0.990;SOR=1.329	GT:AD:DP:GQ:PL	0/1:4,30:34:77:1231,0,77
X	17169279	.	T	C	1060.77	.	AC=1;AF=0.500;AN=2;BaseQRankSum=-1.419;ClippingRankSum=0.000;DP=38;ExcessHet=3.0103;FS=1.378;MLEAC=1;MLEAF=0.500;MQ=44.00;MQRankSum=0.000;QD=27.91;ReadPosRankSum=0.190;SOR=1.038	GT:AD:DP:GQ:PL	0/1:12,26:38:99:1089,0,545
X	17169281	.	T	C	1060.77	.	AC=1;AF=0.500;AN=2;BaseQRankSum=-0.897;ClippingRankSum=0.000;DP=39;ExcessHet=3.0103;FS=1.408;MLEAC=1;MLEAF=0.500;MQ=44.00;MQRankSum=0.000;QD=27.20;ReadPosRankSum=-0.345;SOR=1.109	GT:AD:DP:GQ:PL	0/1:12,27:39:99:1089,0,545
X	17169384	.	C	G	641.77	.	AC=1;AF=0.500;AN=2;BaseQRankSum=0.137;ClippingRankSum=0.000;DP=35;ExcessHet=3.0103;FS=1.775;MLEAC=1;MLEAF=0.500;MQ=44.00;MQRankSum=0.000;QD=18.34;ReadPosRankSum=-1.398;SOR=1.255	GT:AD:DP:GQ:PL	0/1:6,29:35:43:670,0,43
X	17169452	.	T	A	716.77	.	AC=1;AF=0.500;AN=2;BaseQRankSum=0.064;ClippingRankSum=0.000;DP=38;ExcessHet=3.0103;FS=4.339;MLEAC=1;MLEAF=0.500;MQ=44.00;MQRankSum=0.000;QD=19.37;ReadPosRankSum=1.190;SOR=0.148	GT:AD:DP:GQ:PL	0/1:6,31:37:45:745,0,45
X	17169567	.	T	A	1110.77	.	AC=1;AF=0.500;AN=2;BaseQRankSum=4.016;ClippingRankSum=0.000;DP=33;ExcessHet=3.0103;FS=1.624;MLEAC=1;MLEAF=0.500;MQ=43.94;MQRankSum=-0.445;QD=33.66;ReadPosRankSum=0.554;SOR=0.679	GT:AD:DP:GQ:PL	0/1:7,26:33:99:1139,0,447
X	17169569	.	T	C	1110.77	.	AC=1;AF=0.500;AN=2;BaseQRankSum=1.215;ClippingRankSum=0.000;DP=34;ExcessHet=3.0103;FS=1.666;MLEAC=1;MLEAF=0.500;MQ=43.94;MQRankSum=-0.436;QD=32.67;ReadPosRankSum=0.286;SOR=0.768	GT:AD:DP:GQ:PL	0/1:7,27:34:99:1139,0,447
X	17169572	.	T	C	1084.77	.	AC=1;AF=0.500;AN=2;BaseQRankSum=0.336;ClippingRankSum=0.000;DP=33;ExcessHet=3.0103;FS=1.624;MLEAC=1;MLEAF=0.500;MQ=43.94;MQRankSum=-0.445;QD=32.87;ReadPosRankSum=0.493;SOR=0.679	GT:AD:DP:GQ:PL	0/1:7,26:33:99:1113,0,450
X	17169884	.	GT	G	354.73	.	AC=2;AF=1.00;AN=2;BaseQRankSum=-0.870;ClippingRankSum=0.000;DP=35;ExcessHet=3.0103;FS=0.000;MLEAC=2;MLEAF=1.00;MQ=43.62;MQRankSum=-0.258;QD=14.19;ReadPosRankSum=1.133;SOR=0.527	GT:AD:DP:GQ:PL	1/1:1,24:25:50:392,50,0
X	17170047	.	T	C	739.77	.	AC=1;AF=0.500;AN=2;BaseQRankSum=1.227;ClippingRankSum=0.000;DP=37;ExcessHet=3.0103;FS=7.027;MLEAC=1;MLEAF=0.500;MQ=44.00;MQRankSum=0.000;QD=19.99;ReadPosRankSum=-0.881;SOR=1.230	GT:AD:DP:GQ:PL	0/1:6,31:37:52:768,0,52
X	17170169	.	CA	C	1902.73	.	AC=2;AF=1.00;AN=2;DP=49;ExcessHet=3.0103;FS=0.000;MLEAC=2;MLEAF=1.00;MQ=43.81;QD=29.06;SOR=0.909	GT:AD:DP:GQ:PL	1/1:0,49:49:99:1940,147,0
X	17170171	.	A	C	899.77	.	AC=1;AF=0.500;AN=2;BaseQRankSum=-0.592;ClippingRankSum=0.000;DP=49;ExcessHet=3.0103;FS=10.475;MLEAC=1;MLEAF=0.500;MQ=43.81;MQRankSum=-0.687;QD=18.36;ReadPosRankSum=0.794;SOR=0.990	GT:AD:DP:GQ:PL	0/1:10,39:49:99:928,0,110
X	17170495	.	C	A	1366.77	.	AC=1;AF=0.500;AN=2;BaseQRankSum=0.405;ClippingRankSum=0.000;DP=43;ExcessHet=3.0103;FS=0.000;MLEAC=1;MLEAF=0.500;MQ=43.86;MQRankSum=0.550;QD=32.54;ReadPosRankSum=-0.404;SOR=0.596	GT:AD:DP:GQ:PL	0/1:9,33:42:99:1395,0,384
X	17170496	.	C	A	1366.77	.	AC=1;AF=0.500;AN=2;BaseQRankSum=-0.080;ClippingRankSum=0.000;DP=44;ExcessHet=3.0103;FS=1.424;MLEAC=1;MLEAF=0.500;MQ=43.87;MQRankSum=0.575;QD=31.79;ReadPosRankSum=-0.588;SOR=0.665	GT:AD:DP:GQ:PL	0/1:9,34:43:99:1395,0,384
X	17170600	.	T	TA	1362.73	.	AC=1;AF=0.500;AN=2;BaseQRankSum=0.268;ClippingRankSum=0.000;DP=38;ExcessHet=3.0103;FS=0.000;MLEAC=1;MLEAF=0.500;MQ=43.90;MQRankSum=-0.430;QD=27.46;ReadPosRankSum=-1.356;SOR=0.481	GT:AD:DP:GQ:PL	0/1:4,34:38:63:1400,0,63
X	17170605	.	AATATAATATATTATGTACAT	A	1402.73	.	AC=1;AF=0.500;AN=2;BaseQRankSum=-0.149;ClippingRankSum=0.000;DP=38;ExcessHet=3.0103;FS=2.125;MLEAC=1;MLEAF=0.500;MQ=43.90;MQRankSum=-0.430;QD=29.24;ReadPosRankSum=-1.047;SOR=0.272	GT:AD:DP:GQ:PL	0/1:4,34:38:63:1440,0,63
X	17170645	.	A	T	1353.31	.	AC=1;AF=0.500;AN=2;BaseQRankSum=0.332;ClippingRankSum=0.000;DP=39;ExcessHet=3.0103;FS=6.293;MLEAC=1;MLEAF=0.500;MQ=43.90;MQRankSum=-0.345;QD=34.70;ReadPosRankSum=-0.594;SOR=0.061	GT:AD:DP:GQ:PL	0/1:3,36:39:1:1379,0,1
X	17170678	.	T	A	720.81	.	AC=2;AF=1.00;AN=2;BaseQRankSum=0.401;ClippingRankSum=0.000;DP=34;ExcessHet=3.0103;FS=2.285;MLEAC=2;MLEAF=1.00;MQ=43.88;MQRankSum=-0.372;QD=21.20;ReadPosRankSum=0.729;SOR=0.634	GT:AD:DP:GQ:PL	1/1:3,31:34:20:749,20,0
X	17170738	.	G	A	1076.77	.	AC=1;AF=0.500;AN=2;BaseQRankSum=1.320;ClippingRankSum=0.000;DP=33;ExcessHet=3.0103;FS=0.000;MLEAC=1;MLEAF=0.500;MQ=43.94;MQRankSum=-0.279;QD=32.63;ReadPosRankSum=-1.655;SOR=0.906	GT:AD:DP:GQ:PL	0/1:4,29:33:90:1105,0,90
X	17170757	.	C	T	1057.77	.	AC=1;AF=0.500;AN=2;BaseQRankSum=0.156;ClippingRankSum=0.000;DP=30;ExcessHet=3.0103;FS=0.000;MLEAC=1;MLEAF=0.500;MQ=43.93;MQRankSum=-0.294;QD=30.19;ReadPosRankSum=-1.651;SOR=0.693	GT:AD:DP:GQ:PL	0/1:4,26:30:90:1086,0,90
X	17170817	.	T	C	486.77	.	AC=1;AF=0.500;AN=2;BaseQRankSum=0.817;ClippingRankSum=0.000;DP=26;ExcessHet=3.0103;FS=0.000;MLEAC=1;MLEAF=0.500;MQ=43.85;MQRankSum=-0.539;QD=18.72;ReadPosRankSum=0.136;SOR=0.874	GT:AD:DP:GQ:PL	0/1:4,22:26:34:515,0,34
X	17170935	.	C	CA	833.73	.	AC=1;AF=0.500;AN=2;BaseQRankSum=-0.367;ClippingRankSum=0.000;DP=37;ExcessHet=3.0103;FS=6.419;MLEAC=1;MLEAF=0.500;MQ=43.84;MQRankSum=-0.897;QD=22.53;ReadPosRankSum=-0.609;SOR=1.322	GT:AD:DP:GQ:PL	0/1:8,29:37:99:871,0,169
X	17171070	.	G	A	588.77	.	AC=1;AF=0.500;AN=2;BaseQRankSum=2.659;ClippingRankSum=0.000;DP=33;ExcessHet=3.0103;FS=6.856;MLEAC=1;MLEAF=0.500;MQ=43.94;MQRankSum=-0.495;QD=17.84;ReadPosRankSum=0.000;SOR=0.093	GT:AD:DP:GQ:PL	0/1:8,25:33:99:617,0,110
X	17171156	.	A	T	1196.77	.	AC=1;AF=0.500;AN=2;BaseQRankSum=1.316;ClippingRankSum=0.000;DP=45;ExcessHet=3.0103;FS=1.293;MLEAC=1;MLEAF=0.500;MQ=43.91;MQRankSum=-0.927;QD=26.59;ReadPosRankSum=-1.500;SOR=0.490	GT:AD:DP:GQ:PL	0/1:14,31:45:99:1225,0,479
X	17171166	.	T	C	1357.77	.	AC=1;AF=0.500;AN=2;BaseQRankSum=-0.338;ClippingRankSum=0.000;DP=44;ExcessHet=3.0103;FS=1.317;MLEAC=1;MLEAF=0.500;MQ=43.91;MQRankSum=-0.891;QD=30.86;ReadPosRankSum=-2.227;SOR=0.465	GT:AD:DP:GQ:PL	0/1:13,31:44:99:1386,0,486
X	17171175	.	TG	T	1386.73	.	AC=1;AF=0.500;AN=2;BaseQRankSum=-0.405;ClippingRankSum=0.000;DP=49;ExcessHet=3.0103;FS=0.000;MLEAC=1;MLEAF=0.500;MQ=43.92;MQRankSum=-0.872;QD=28.30;ReadPosRankSum=-1.828;SOR=0.679	GT:AD:DP:GQ:PL	0/1:14,35:49:99:1424,0,524
X	17171180	.	T	C	1395.77	.	AC=1;AF=0.500;AN=2;BaseQRankSum=-0.978;ClippingRankSum=0.000;DP=50;ExcessHet=3.0103;FS=0.000;MLEAC=1;MLEAF=0.500;MQ=43.92;MQRankSum=-0.904;QD=27.92;ReadPosRankSum=-1.218;SOR=0.843	GT:AD:DP:GQ:PL	0/1:15,35:50:99:1424,0,524
X	17171183	.	TTC	T	1386.73	.	AC=1;AF=0.500;AN=2;BaseQRankSum=1.301;ClippingRankSum=0.000;DP=49;ExcessHet=3.0103;FS=1.199;MLEAC=1;MLEAF=0.500;MQ=43.92;MQRankSum=-0.918;QD=28.30;ReadPosRankSum=-0.890;SOR=0.930	GT:AD:DP:GQ:PL	0/1:15,34:49:99:1424,0,524
X	17171190	.	T	TGA	1428.73	.	AC=1;AF=0.500;AN=2;BaseQRankSum=2.336;ClippingRankSum=0.000;DP=50;ExcessHet=3.0103;FS=1.224;MLEAC=1;MLEAF=0.500;MQ=43.92;MQRankSum=-0.904;QD=28.57;ReadPosRankSum=-0.508;SOR=0.982	GT:AD:DP:GQ:PL	0/1:15,35:50:99:1466,0,521
X	17171194	.	T	C	1395.77	.	AC=1;AF=0.500;AN=2;BaseQRankSum=-0.806;ClippingRankSum=0.000;DP=49;ExcessHet=3.0103;FS=0.000;MLEAC=1;MLEAF=0.500;MQ=43.92;MQRankSum=-0.918;QD=28.49;ReadPosRankSum=-0.011;SOR=0.793	GT:AD:DP:GQ:PL	0/1:15,34:49:99:1424,0,524
X	17171208	.	C	A	1327.77	.	AC=1;AF=0.500;AN=2;BaseQRankSum=2.750;ClippingRankSum=0.000;DP=50;ExcessHet=3.0103;FS=0.000;MLEAC=1;MLEAF=0.500;MQ=43.92;MQRankSum=-0.995;QD=26.56;ReadPosRankSum=1.188;SOR=0.784	GT:AD:DP:GQ:PL	0/1:17,33:50:99:1356,0,561
X	17171273	.	AAAAAT	A	1001.73	.	AC=1;AF=0.500;AN=2;BaseQRankSum=1.495;ClippingRankSum=0.000;DP=38;ExcessHet=3.0103;FS=11.246;MLEAC=1;MLEAF=0.500;MQ=43.95;MQRankSum=-0.623;QD=26.36;ReadPosRankSum=-0.748;SOR=1.561	GT:AD:DP:GQ:PL	0/1:12,26:38:99:1039,0,499
X	17171338	.	A	T	712.77	.	AC=1;AF=0.500;AN=2;BaseQRankSum=1.493;ClippingRankSum=0.000;DP=48;ExcessHet=3.0103;FS=0.000;MLEAC=1;MLEAF=0.500;MQ=43.96;MQRankSum=-0.629;QD=14.85;ReadPosRankSum=-0.378;SOR=0.634	GT:AD:DP:GQ:PL	0/1:15,33:48:99:741,0,265
X	17171457	.	T	C	811.77	.	AC=1;AF=0.500;AN=2;BaseQRankSum=0.410;ClippingRankSum=0.000;DP=49;ExcessHet=3.0103;FS=0.000;MLEAC=1;MLEAF=0.500;MQ=43.96;MQRankSum=-0.555;QD=16.57;ReadPosRankSum=0.354;SOR=0.774	GT:AD:DP:GQ:PL	0/1:13,36:49:99:840,0,226
X	17171724	.	C	T	810.77	.	AC=1;AF=0.500;AN=2;BaseQRankSum=2.099;ClippingRankSum=0.000;DP=45;ExcessHet=3.0103;FS=3.221;MLEAC=1;MLEAF=0.500;MQ=44.00;MQRankSum=0.000;QD=18.02;ReadPosRankSum=-0.017;SOR=0.803	GT:AD:DP:GQ:PL	0/1:10,35:45:99:839,0,135
X	17171863	.	T	A	874.77	.	AC=1;AF=0.500;AN=2;BaseQRankSum=-2.631;ClippingRankSum=0.000;DP=48;ExcessHet=3.0103;FS=3.319;MLEAC=1;MLEAF=0.500;MQ=43.92;MQRankSum=-0.649;QD=18.22;ReadPosRankSum=-0.161;SOR=0.357	GT:AD:DP:GQ:PL	0/1:9,39:48:99:903,0,114
X	17171911	.	G	T	869.77	.	AC=1;AF=0.500;AN=2;BaseQRankSum=0.144;ClippingRankSum=0.000;DP=47;ExcessHet=3.0103;FS=1.481;MLEAC=1;MLEAF=0.500;MQ=43.96;MQRankSum=-0.433;QD=18.51;ReadPosRankSum=-1.681;SOR=0.336	GT:AD:DP:GQ:PL	0/1:9,38:47:99:898,0,106
X	17172186	.	C	T	1177.77	.	AC=1;AF=0.500;AN=2;BaseQRankSum=0.208;ClippingRankSum=0.000;DP=39;ExcessHet=3.0103;FS=1.749;MLEAC=1;MLEAF=0.500;MQ=43.11;MQRankSum=-2.921;QD=30.20;ReadPosRankSum=1.318;SOR=1.371	GT:AD:DP:GQ:PL	0/1:9,30:39:99:1206,0,375
X	17172188	.	A	T	1177.77	.	AC=1;AF=0.500;AN=2;BaseQRankSum=0.902;ClippingRankSum=0.000;DP=38;ExcessHet=3.0103;FS=1.836;MLEAC=1;MLEAF=0.500;MQ=43.09;MQRankSum=-2.999;QD=30.99;ReadPosRankSum=1.374;SOR=1.577	GT:AD:DP:GQ:PL	0/1:9,29:38:99:1206,0,375
X	17172206	.	CTCTGGAATGGCAGAAA	C	1354.73	.	AC=1;AF=0.500;AN=2;BaseQRankSum=-0.484;ClippingRankSum=0.000;DP=46;ExcessHet=3.0103;FS=0.000;MLEAC=1;MLEAF=0.500;MQ=43.21;MQRankSum=-3.160;QD=29.45;ReadPosRankSum=-0.266;SOR=0.804	GT:AD:DP:GQ:PL	0/1:12,34:46:99:1392,0,894
X	17172230	.	A	G	1444.77	.	AC=1;AF=0.500;AN=2;BaseQRankSum=-2.022;ClippingRankSum=0.000;DP=46;ExcessHet=3.0103;FS=1.323;MLEAC=1;MLEAF=0.500;MQ=43.16;MQRankSum=-3.305;QD=31.41;ReadPosRankSum=-1.374;SOR=1.015	GT:AD:DP:GQ:PL	0/1:12,34:46:99:1473,0,881
X	17172234	.	T	G	1435.77	.	AC=1;AF=0.500;AN=2;BaseQRankSum=-1.129;ClippingRankSum=0.000;DP=47;ExcessHet=3.0103;FS=0.000;MLEAC=1;MLEAF=0.500;MQ=43.18;MQRankSum=-3.235;QD=30.55;ReadPosRankSum=-1.669;SOR=0.924	GT:AD:DP:GQ:PL	0/1:12,35:47:99:1464,0,818
X	17172235	.	C	G	1435.77	.	AC=1;AF=0.500;AN=2;BaseQRankSum=-1.727;ClippingRankSum=0.000;DP=49;ExcessHet=3.0103;FS=2.760;MLEAC=1;MLEAF=0.500;MQ=43.06;MQRankSum=-3.401;QD=29.30;ReadPosRankSum=-1.826;SOR=1.179	GT:AD:DP:GQ:PL	0/1:13,36:49:99:1464,0,818
X	17172339	.	T	A	667.77	.	AC=1;AF=0.500;AN=2;BaseQRankSum=-2.468;ClippingRankSum=0.000;DP=44;ExcessHet=3.0103;FS=0.000;MLEAC=1;MLEAF=0.500;MQ=43.59;MQRankSum=-1.522;QD=15.53;ReadPosRankSum=-0.635;SOR=0.668	GT:AD:DP:GQ:PL	0/1:13,30:43:99:696,0,236
X	17172364	.	T	C	622.77	.	AC=1;AF=0.500;AN=2;BaseQRankSum=-2.977;ClippingRankSum=0.000;DP=41;ExcessHet=3.0103;FS=0.000;MLEAC=1;MLEAF=0.500;MQ=43.63;MQRankSum=-1.253;QD=15.57;ReadPosRankSum=-0.321;SOR=0.608	GT:AD:DP:GQ:PL	0/1:11,29:40:99:651,0,196
X	17172403	.	A	T	694.77	.	AC=1;AF=0.500;AN=2;BaseQRankSum=-2.086;ClippingRankSum=0.000;DP=38;ExcessHet=3.0103;FS=3.716;MLEAC=1;MLEAF=0.500;MQ=43.85;MQRankSum=-0.806;QD=18.28;ReadPosRankSum=-0.610;SOR=1.101	GT:AD:DP:GQ:PL	0/1:7,31:38:87:723,0,87
X	17172539	.	T	C	660.77	.	AC=1;AF=0.500;AN=2;BaseQRankSum=1.192;ClippingRankSum=0.000;DP=42;ExcessHet=3.0103;FS=1.361;MLEAC=1;MLEAF=0.500;MQ=43.39;MQRankSum=-0.688;QD=15.73;ReadPosRankSum=-0.783;SOR=0.412	GT:AD:DP:GQ:PL	0/1:12,30:42:99:689,0,197
X	17172551	.	G	A	1123.77	.	AC=1;AF=0.500;AN=2;BaseQRankSum=2.155;ClippingRankSum=0.000;DP=40;ExcessHet=3.0103;FS=0.000;MLEAC=1;MLEAF=0.500;MQ=43.34;MQRankSum=-0.826;QD=28.09;ReadPosRankSum=0.589;SOR=0.818	GT:AD:DP:GQ:PL	0/1:12,28:40:99:1152,0,475
X	17172559	.	G	A	1204.77	.	AC=1;AF=0.500;AN=2;BaseQRankSum=1.307;ClippingRankSum=0.000;DP=44;ExcessHet=3.0103;FS=0.000;MLEAC=1;MLEAF=0.500;MQ=43.42;MQRankSum=-1.509;QD=27.38;ReadPosRankSum=0.468;SOR=0.712	GT:AD:DP:GQ:PL	0/1:12,32:44:99:1233,0,472
X	17172693	.	G	T	1222.77	.	AC=1;AF=0.500;AN=2;BaseQRankSum=0.416;ClippingRankSum=0.000;DP=44;ExcessHet=3.0103;FS=17.006;MLEAC=1;MLEAF=0.500;MQ=43.82;MQRankSum=-1.119;QD=27.79;ReadPosRankSum=-1.017;SOR=1.162	GT:AD:DP:GQ:PL	0/1:13,31:44:99:1251,0,1220
X	17172694	.	T	C	1219.77	.	AC=1;AF=0.500;AN=2;BaseQRankSum=-1.981;ClippingRankSum=0.000;DP=44;ExcessHet=3.0103;FS=17.006;MLEAC=1;MLEAF=0.500;MQ=43.82;MQRankSum=-1.119;QD=27.72;ReadPosRankSum=-1.000;SOR=1.162	GT:AD:DP:GQ:PL	0/1:13,31:44:99:1248,0,1274
X	17172701	.	A	T	1217.77	.	AC=1;AF=0.500;AN=2;BaseQRankSum=0.055;ClippingRankSum=0.000;DP=43;ExcessHet=3.0103;FS=10.255;MLEAC=1;MLEAF=0.500;MQ=43.82;MQRankSum=-1.138;QD=28.32;ReadPosRankSum=0.218;SOR=1.108	GT:AD:DP:GQ:PL	0/1:13,30:43:99:1246,0,1218
X	17172711	.	A	C	1121.77	.	AC=1;AF=0.500;AN=2;BaseQRankSum=-2.822;ClippingRankSum=0.000;DP=43;ExcessHet=3.0103;FS=12.705;MLEAC=1;MLEAF=0.500;MQ=43.78;MQRankSum=-1.138;QD=26.09;ReadPosRankSum=0.855;SOR=0.580	GT:AD:DP:GQ:PL	0/1:13,30:43:99:1150,0,1169
X	17172903	.	T	G	693.77	.	AC=1;AF=0.500;AN=2;BaseQRankSum=0.341;ClippingRankSum=0.000;DP=39;ExcessHet=3.0103;FS=6.345;MLEAC=1;MLEAF=0.500;MQ=43.95;MQRankSum=-0.452;QD=18.26;ReadPosRankSum=0.647;SOR=0.608	GT:AD:DP:GQ:PL	0/1:8,30:38:99:722,0,105
X	17173281	.	C	CA	63.73	.	AC=1;AF=0.500;AN=2;BaseQRankSum=0.079;ClippingRankSum=0.000;DP=44;ExcessHet=3.0103;FS=1.435;MLEAC=1;MLEAF=0.500;MQ=44.00;MQRankSum=0.000;QD=1.55;ReadPosRankSum=0.091;SOR=1.046	GT:AD:DP:GQ:PL	0/1:31,10:41:99:101,0,508
X	17173395	.	A	T	281.77	.	AC=1;AF=0.500;AN=2;BaseQRankSum=1.344;ClippingRankSum=0.000;DP=41;ExcessHet=3.0103;FS=0.000;MLEAC=1;MLEAF=0.500;MQ=44.00;MQRankSum=0.000;QD=6.87;ReadPosRankSum=-0.292;SOR=0.495	GT:AD:DP:GQ:PL	0/1:31,10:41:99:310,0,2246
X	17173403	.	T	TTTC	272.73	.	AC=1;AF=0.500;AN=2;BaseQRankSum=1.951;ClippingRankSum=0.000;DP=41;ExcessHet=3.0103;FS=0.000;MLEAC=1;MLEAF=0.500;MQ=44.00;MQRankSum=0.000;QD=6.65;ReadPosRankSum=-0.304;SOR=0.495	GT:AD:DP:GQ:PL	0/1:31,10:41:99:310,0,2240
X	17173577	.	T	C	842.77	.	AC=1;AF=0.500;AN=2;BaseQRankSum=0.474;ClippingRankSum=0.000;DP=43;ExcessHet=3.0103;FS=11.169;MLEAC=1;MLEAF=0.500;MQ=43.91;MQRankSum=-0.528;QD=19.60;ReadPosRankSum=-1.242;SOR=0.041	GT:AD:DP:GQ:PL	0/1:6,37:43:31:871,0,31
X	17173704	.	T	TA	636.73	.	AC=1;AF=0.500;AN=2;BaseQRankSum=-1.699;ClippingRankSum=0.000;DP=45;ExcessHet=3.0103;FS=20.071;MLEAC=1;MLEAF=0.500;MQ=43.62;MQRankSum=1.845;QD=15.16;ReadPosRankSum=-1.465;SOR=0.733	GT:AD:DP:GQ:PL	0/1:10,32:42:99:674,0,121
X	17173749	.	A	G	1678.77	.	AC=2;AF=1.00;AN=2;DP=45;ExcessHet=3.0103;FS=0.000;MLEAC=2;MLEAF=1.00;MQ=43.24;QD=29.64;SOR=1.154	GT:AD:DP:GQ:PL	1/1:0,45:45:99:1707,138,0
X	17173771	.	G	T	1198.77	.	AC=1;AF=0.500;AN=2;BaseQRankSum=2.838;ClippingRankSum=0.000;DP=40;ExcessHet=3.0103;FS=3.462;MLEAC=1;MLEAF=0.500;MQ=43.14;MQRankSum=0.986;QD=29.97;ReadPosRankSum=0.032;SOR=0.569	GT:AD:DP:GQ:PL	0/1:9,31:40:99:1227,0,267
X	17173782	.	A	G	1165.77	.	AC=1;AF=0.500;AN=2;BaseQRankSum=-0.433;ClippingRankSum=0.000;DP=37;ExcessHet=3.0103;FS=1.594;MLEAC=1;MLEAF=0.500;MQ=43.07;MQRankSum=1.036;QD=31.51;ReadPosRankSum=-0.277;SOR=0.459	GT:AD:DP:GQ:PL	0/1:8,29:37:99:1194,0,249
X	17173793	.	G	C	1127.77	.	AC=1;AF=0.500;AN=2;BaseQRankSum=1.097;ClippingRankSum=0.000;DP=37;ExcessHet=3.0103;FS=0.000;MLEAC=1;MLEAF=0.500;MQ=43.07;MQRankSum=1.036;QD=30.48;ReadPosRankSum=-0.018;SOR=0.906	GT:AD:DP:GQ:PL	0/1:8,29:37:99:1156,0,273
X	17173858	.	A	C	87.77	.	AC=1;AF=0.500;AN=2;BaseQRankSum=-1.626;ClippingRankSum=0.000;DP=33;ExcessHet=3.0103;FS=0.000;MLEAC=1;MLEAF=0.500;MQ=43.42;MQRankSum=-0.762;QD=2.66;ReadPosRankSum=-0.105;SOR=0.576	GT:AD:DP:GQ:PL	0/1:25,8:33:99:116,0,571
X	17173893	.	G	T	106.77	.	AC=1;AF=0.500;AN=2;BaseQRankSum=0.298;ClippingRankSum=0.000;DP=32;ExcessHet=3.0103;FS=1.670;MLEAC=1;MLEAF=0.500;MQ=43.94;MQRankSum=-1.660;QD=3.34;ReadPosRankSum=0.022;SOR=0.368	GT:AD:DP:GQ:PL	0/1:24,8:32:99:135,0,565
X	17174002	.	CTTGGTT	C,CTTGGTTTTGGTT	925.73	.	AC=1,1;AF=0.500,0.500;AN=2;DP=29;ExcessHet=3.0103;FS=0.000;MLEAC=1,1;MLEAF=0.500,0.500;MQ=43.20;QD=29.15;SOR=0.776	GT:AD:DP:GQ:PL	1/2:0,8,15:23:99:963,629,641,333,0,288
X	17174247	.	C	A	127.77	.	AC=1;AF=0.500;AN=2;BaseQRankSum=1.298;ClippingRankSum=0.000;DP=38;ExcessHet=3.0103;FS=7.354;MLEAC=1;MLEAF=0.500;MQ=43.79;MQRankSum=-4.781;QD=3.36;ReadPosRankSum=-0.341;SOR=2.281	GT:AD:DP:GQ:PL	0/1:32,6:38:99:156,0,1451
X	17174248	.	G	C	127.77	.	AC=1;AF=0.500;AN=2;BaseQRankSum=-0.287;ClippingRankSum=0.000;DP=38;ExcessHet=3.0103;FS=7.354;MLEAC=1;MLEAF=0.500;MQ=43.79;MQRankSum=-4.781;QD=3.36;ReadPosRankSum=-0.321;SOR=2.281	GT:AD:DP:GQ:PL	0/1:32,6:38:99:156,0,1451
X	17174284	.	G	C	100.77	.	AC=1;AF=0.500;AN=2;BaseQRankSum=1.974;ClippingRankSum=0.000;DP=30;ExcessHet=3.0103;FS=2.034;MLEAC=1;MLEAF=0.500;MQ=43.74;MQRankSum=-4.676;QD=3.36;ReadPosRankSum=1.253;SOR=1.375	GT:AD:DP:GQ:PL	0/1:25,5:30:99:129,0,1507
X	17174287	.	TTTCA	T	91.73	.	AC=1;AF=0.500;AN=2;BaseQRankSum=1.287;ClippingRankSum=0.000;DP=32;ExcessHet=3.0103;FS=2.032;MLEAC=1;MLEAF=0.500;MQ=43.75;MQRankSum=-4.845;QD=2.87;ReadPosRankSum=1.507;SOR=1.414	GT:AD:DP:GQ:PL	0/1:27,5:32:99:129,0,1507
X	17174292	.	GCTAAA	G	94.73	.	AC=1;AF=0.500;AN=2;BaseQRankSum=-2.455;ClippingRankSum=0.000;DP=31;ExcessHet=3.0103;FS=2.000;MLEAC=1;MLEAF=0.500;MQ=43.75;MQRankSum=-4.761;QD=3.06;ReadPosRankSum=1.236;SOR=1.286	GT:AD:DP:GQ:PL	0/1:26,5:31:99:132,0,1482
X	17174301	.	A	G	103.77	.	AC=1;AF=0.500;AN=2;BaseQRankSum=1.095;ClippingRankSum=0.000;DP=31;ExcessHet=3.0103;FS=2.000;MLEAC=1;MLEAF=0.500;MQ=43.75;MQRankSum=-4.761;QD=3.35;SOR=1.286	GT:AD:DP:GQ:PL	0/1:26,5:31:99:132,0,1482
X	17174315	.	T	A	109.77	.	AC=1;AF=0.500;AN=2;BaseQRankSum=0.272;ClippingRankSum=0.000;DP=29;ExcessHet=3.0103;FS=0.000;MLEAC=1;MLEAF=0.500;MQ=43.73;MQRankSum=-4.589;QD=3.79;ReadPosRankSum=0.029;SOR=1.012	GT:AD:DP:GQ:PL	0/1:24,5:29:99:138,0,1126
X	17174322	.	A	G	106.77	.	AC=1;AF=0.500;AN=2;BaseQRankSum=-1.590;ClippingRankSum=0.000;DP=29;ExcessHet=3.0103;FS=0.000;MLEAC=1;MLEAF=0.500;MQ=43.73;MQRankSum=-4.589;QD=3.68;ReadPosRankSum=-0.289;SOR=1.012	GT:AD:DP:GQ:PL	0/1:24,5:29:99:135,0,1155
X	17174578	.	A	AAT	898.73	.	AC=2;AF=1.00;AN=2;DP=26;ExcessHet=3.0103;FS=0.000;MLEAC=2;MLEAF=1.00;MQ=43.92;QD=34.57;SOR=1.697	GT:AD:DP:GQ:PL	1/1:0,26:26:78:936,78,0
X	17174596	.	CCCT	C	910.73	.	AC=1;AF=0.500;AN=2;BaseQRankSum=-0.543;ClippingRankSum=0.000;DP=31;ExcessHet=3.0103;FS=8.439;MLEAC=1;MLEAF=0.500;MQ=43.94;MQRankSum=2.043;QD=31.40;ReadPosRankSum=-1.131;SOR=1.942	GT:AD:DP:GQ:PL	0/1:6,23:29:99:948,0,183
X	17174809	.	C	A	656.78	.	AC=1;AF=0.500;AN=2;BaseQRankSum=0.064;ClippingRankSum=0.000;DP=31;ExcessHet=3.0103;FS=2.222;MLEAC=1;MLEAF=0.500;MQ=44.00;MQRankSum=0.000;QD=21.19;ReadPosRankSum=0.059;SOR=0.335	GT:AD:DP:GQ:PL	0/1:4,27:31:26:685,0,26
X	17175020	.	C	T	297.77	.	AC=1;AF=0.500;AN=2;BaseQRankSum=3.229;ClippingRankSum=0.000;DP=48;ExcessHet=3.0103;FS=5.331;MLEAC=1;MLEAF=0.500;MQ=43.92;MQRankSum=0.815;QD=6.20;ReadPosRankSum=-1.383;SOR=1.675	GT:AD:DP:GQ:PL	0/1:37,11:48:99:326,0,1424
X	17175032	.	G	A	313.77	.	AC=1;AF=0.500;AN=2;BaseQRankSum=2.485;ClippingRankSum=0.000;DP=45;ExcessHet=3.0103;FS=1.426;MLEAC=1;MLEAF=0.500;MQ=43.91;MQRankSum=0.851;QD=6.97;ReadPosRankSum=-0.346;SOR=1.115	GT:AD:DP:GQ:PL	0/1:34,11:45:99:342,0,1378
X	17175067	.	G	T	764.77	.	AC=1;AF=0.500;AN=2;BaseQRankSum=-0.606;ClippingRankSum=0.000;DP=47;ExcessHet=3.0103;FS=0.000;MLEAC=1;MLEAF=0.500;MQ=43.83;MQRankSum=-1.186;QD=16.27;ReadPosRankSum=-0.658;SOR=0.678	GT:AD:DP:GQ:PL	0/1:12,35:47:99:793,0,195
X	17175172	.	G	T	1276.77	.	AC=1;AF=0.500;AN=2;BaseQRankSum=-0.078;ClippingRankSum=0.000;DP=43;ExcessHet=3.0103;FS=0.000;MLEAC=1;MLEAF=0.500;MQ=43.86;MQRankSum=0.920;QD=30.40;ReadPosRankSum=0.475;SOR=0.502	GT:AD:DP:GQ:PL	0/1:10,32:42:99:1305,0,381
X	17175175	.	T	A	1251.77	.	AC=1;AF=0.500;AN=2;BaseQRankSum=-0.887;ClippingRankSum=0.000;DP=43;ExcessHet=3.0103;FS=0.000;MLEAC=1;MLEAF=0.500;MQ=43.86;MQRankSum=0.920;QD=29.80;ReadPosRankSum=0.207;SOR=0.610	GT:AD:DP:GQ:PL	0/1:10,32:42:99:1280,0,384
X	17175188	.	T	G	1335.77	.	AC=1;AF=0.500;AN=2;BaseQRankSum=-2.748;ClippingRankSum=0.000;DP=42;ExcessHet=3.0103;FS=0.000;MLEAC=1;MLEAF=0.500;MQ=43.86;MQRankSum=0.550;QD=31.80;ReadPosRankSum=-0.855;SOR=0.941	GT:AD:DP:GQ:PL	0/1:9,33:42:99:1364,0,422
X	17175194	.	C	T	1545.77	.	AC=1;AF=0.500;AN=2;BaseQRankSum=0.511;ClippingRankSum=0.000;DP=42;ExcessHet=3.0103;FS=0.000;MLEAC=1;MLEAF=0.500;MQ=43.86;MQRankSum=0.550;QD=27.84;ReadPosRankSum=-0.920;SOR=0.683	GT:AD:DP:GQ:PL	0/1:9,33:42:99:1574,0,407
X	17175201	.	C	T	1525.77	.	AC=1;AF=0.500;AN=2;BaseQRankSum=2.578;ClippingRankSum=0.000;DP=45;ExcessHet=3.0103;FS=0.000;MLEAC=1;MLEAF=0.500;MQ=43.83;MQRankSum=0.421;QD=33.91;ReadPosRankSum=-1.679;SOR=0.746	GT:AD:DP:GQ:PL	0/1:8,37:45:99:1554,0,368
X	17175210	.	G	C	1499.77	.	AC=1;AF=0.500;AN=2;BaseQRankSum=-1.653;ClippingRankSum=0.000;DP=46;ExcessHet=3.0103;FS=0.000;MLEAC=1;MLEAF=0.500;MQ=43.79;MQRankSum=0.188;QD=32.60;ReadPosRankSum=-1.338;SOR=0.798	GT:AD:DP:GQ:PL	0/1:8,38:46:99:1528,0,368
X	17175241	.	G	A	801.77	.	AC=1;AF=0.500;AN=2;BaseQRankSum=-0.596;ClippingRankSum=0.000;DP=43;ExcessHet=3.0103;FS=1.561;MLEAC=1;MLEAF=0.500;MQ=43.77;MQRankSum=0.112;QD=18.65;ReadPosRankSum=1.441;SOR=0.444	GT:AD:DP:GQ:PL	0/1:8,35:43:74:830,0,74
X	17175588	.	CCCAACCAA	C	1924.73	.	AC=2;AF=1.00;AN=2;DP=46;ExcessHet=3.0103;FS=0.000;MLEAC=2;MLEAF=1.00;MQ=43.96;QD=34.81;SOR=0.693	GT:AD:DP:GQ:PL	1/1:0,44:44:99:1962,133,0
X	17175637	.	GAAA	G	1528.73	.	AC=2;AF=1.00;AN=2;DP=40;ExcessHet=3.0103;FS=0.000;MLEAC=2;MLEAF=1.00;MQ=43.95;QD=26.95;SOR=1.002	GT:AD:DP:GQ:PL	1/1:0,35:35:99:1566,105,0
X	17175649	.	A	C	1568.77	.	AC=2;AF=1.00;AN=2;DP=37;ExcessHet=3.0103;FS=0.000;MLEAC=2;MLEAF=1.00;MQ=43.95;QD=32.15;SOR=0.927	GT:AD:DP:GQ:PL	1/1:0,36:36:99:1597,108,0
X	17175715	.	G	T	595.77	.	AC=1;AF=0.500;AN=2;BaseQRankSum=2.145;ClippingRankSum=0.000;DP=34;ExcessHet=3.0103;FS=6.425;MLEAC=1;MLEAF=0.500;MQ=43.94;MQRankSum=-0.485;QD=17.52;ReadPosRankSum=0.345;SOR=1.304	GT:AD:DP:GQ:PL	0/1:8,26:34:99:624,0,101
X	17175842	.	GGAAAA	G	136.73	.	AC=1;AF=0.500;AN=2;BaseQRankSum=0.330;ClippingRankSum=0.000;DP=48;ExcessHet=3.0103;FS=0.000;MLEAC=1;MLEAF=0.500;MQ=44.00;MQRankSum=0.000;QD=2.91;ReadPosRankSum=1.866;SOR=0.726	GT:AD:DP:GQ:PL	0/1:40,7:47:99:174,0,2141
X	17175966	.	A	G	95.77	.	AC=1;AF=0.500;AN=2;BaseQRankSum=0.178;ClippingRankSum=0.000;DP=44;ExcessHet=3.0103;FS=1.778;MLEAC=1;MLEAF=0.500;MQ=44.25;MQRankSum=-0.331;QD=2.18;ReadPosRankSum=-0.668;SOR=1.280	GT:AD:DP:GQ:PL	0/1:38,6:44:99:124,0,1494
X	17175991	.	T	G	93.77	.	AC=1;AF=0.500;AN=2;BaseQRankSum=0.000;ClippingRankSum=0.000;DP=46;ExcessHet=3.0103;FS=1.757;MLEAC=1;MLEAF=0.500;MQ=44.24;MQRankSum=-0.323;QD=2.04;ReadPosRankSum=0.720;SOR=1.329	GT:AD:DP:GQ:PL	0/1:40,6:46:99:122,0,1489
X	17176012	.	T	A	1312.77	.	AC=2;AF=1.00;AN=2;DP=45;ExcessHet=3.0103;FS=0.000;MLEAC=2;MLEAF=1.00;MQ=44.25;QD=29.17;SOR=0.737	GT:AD:DP:GQ:PL	1/1:0,45:45:99:1341,135,0
X	17176044	.	C	G	1324.77	.	AC=1;AF=0.500;AN=2;BaseQRankSum=-0.687;ClippingRankSum=0.000;DP=44;ExcessHet=3.0103;FS=1.523;MLEAC=1;MLEAF=0.500;MQ=44.21;MQRankSum=1.839;QD=30.81;ReadPosRankSum=1.483;SOR=0.402	GT:AD:DP:GQ:PL	0/1:8,35:43:99:1353,0,211
X	17176052	.	T	C	1258.77	.	AC=1;AF=0.500;AN=2;BaseQRankSum=-2.553;ClippingRankSum=0.000;DP=40;ExcessHet=3.0103;FS=0.000;MLEAC=1;MLEAF=0.500;MQ=44.23;MQRankSum=1.885;QD=31.47;ReadPosRankSum=1.104;SOR=0.643	GT:AD:DP:GQ:PL	0/1:7,33:40:99:1287,0,195
X	17176091	.	G	GT,GTT	937.73	.	AC=1,1;AF=0.500,0.500;AN=2;DP=35;ExcessHet=3.0103;FS=0.000;MLEAC=1,1;MLEAF=0.500,0.500;MQ=44.26;QD=29.30;SOR=0.826	GT:AD:DP:GQ:PL	1/2:0,5,27:32:99:975,802,1015,211,0,127
X	17176115	.	T	G	117.77	.	AC=1;AF=0.500;AN=2;BaseQRankSum=-0.995;ClippingRankSum=0.000;DP=35;ExcessHet=3.0103;FS=0.000;MLEAC=1;MLEAF=0.500;MQ=44.00;MQRankSum=0.000;QD=3.36;ReadPosRankSum=0.504;SOR=0.631	GT:AD:DP:GQ:PL	0/1:29,6:35:99:146,0,1128
X	17176205	.	C	T	125.77	.	AC=1;AF=0.500;AN=2;BaseQRankSum=1.908;ClippingRankSum=0.000;DP=42;ExcessHet=3.0103;FS=1.466;MLEAC=1;MLEAF=0.500;MQ=44.00;MQRankSum=0.000;QD=2.99;ReadPosRankSum=-1.050;SOR=0.324	GT:AD:DP:GQ:PL	0/1:32,10:42:99:154,0,748
X	17176223	.	G	C	1121.77	.	AC=2;AF=1.00;AN=2;DP=42;ExcessHet=3.0103;FS=0.000;MLEAC=2;MLEAF=1.00;MQ=44.00;QD=26.71;SOR=1.005	GT:AD:DP:GQ:PL	1/1:0,42:42:99:1150,126,0
X	17176263	.	TAAGAA	T	186.73	.	AC=1;AF=0.500;AN=2;BaseQRankSum=-0.823;ClippingRankSum=0.000;DP=40;ExcessHet=3.0103;FS=9.978;MLEAC=1;MLEAF=0.500;MQ=44.00;MQRankSum=0.000;QD=4.79;ReadPosRankSum=1.320;SOR=1.458	GT:AD:DP:GQ:PL	0/1:32,7:39:99:224,0,1319
X	17176276	.	C	T	200.77	.	AC=1;AF=0.500;AN=2;BaseQRankSum=2.704;ClippingRankSum=0.000;DP=38;ExcessHet=3.0103;FS=9.313;MLEAC=1;MLEAF=0.500;MQ=44.00;MQRankSum=0.000;QD=5.28;ReadPosRankSum=0.466;SOR=1.777	GT:AD:DP:GQ:PL	0/1:30,8:38:99:229,0,1217
X	17176288	.	A	T	770.77	.	AC=1;AF=0.500;AN=2;BaseQRankSum=0.037;ClippingRankSum=0.000;DP=40;ExcessHet=3.0103;FS=6.287;MLEAC=1;MLEAF=0.500;MQ=44.00;MQRankSum=0.000;QD=19.27;ReadPosRankSum=-0.135;SOR=0.581	GT:AD:DP:GQ:PL	0/1:8,32:40:99:799,0,108
X	17176521	.	C	T	102.77	.	AC=1;AF=0.500;AN=2;BaseQRankSum=-0.492;ClippingRankSum=0.000;DP=31;ExcessHet=3.0103;FS=0.000;MLEAC=1;MLEAF=0.500;MQ=43.38;MQRankSum=-0.664;QD=3.32;ReadPosRankSum=-0.628;SOR=0.892	GT:AD:DP:GQ:PL	0/1:22,9:31:99:131,0,485
X	17176702	.	A	G	576.77	.	AC=1;AF=0.500;AN=2;BaseQRankSum=0.896;ClippingRankSum=0.000;DP=19;ExcessHet=3.0103;FS=0.000;MLEAC=1;MLEAF=0.500;MQ=43.10;MQRankSum=2.066;QD=30.36;ReadPosRankSum=1.503;SOR=0.818	GT:AD:DP:GQ:PL	0/1:4,15:19:99:605,0,107
X	17176707	.	G	GA	567.73	.	AC=1;AF=0.500;AN=2;BaseQRankSum=0.236;ClippingRankSum=0.000;DP=19;ExcessHet=3.0103;FS=0.000;MLEAC=1;MLEAF=0.500;MQ=43.10;MQRankSum=2.066;QD=29.88;ReadPosRankSum=1.802;SOR=0.818	GT:AD:DP:GQ:PL	0/1:4,15:19:99:605,0,107
X	17176893	.	G	A	879.77	.	AC=1;AF=0.500;AN=2;BaseQRankSum=-0.690;ClippingRankSum=0.000;DP=51;ExcessHet=3.0103;FS=1.366;MLEAC=1;MLEAF=0.500;MQ=43.58;MQRankSum=0.861;QD=17.25;ReadPosRankSum=1.143;SOR=1.031	GT:AD:DP:GQ:PL	0/1:12,39:51:99:908,0,175
X	17176924	.	G	GT	572.73	.	AC=1;AF=0.500;AN=2;BaseQRankSum=0.642;ClippingRankSum=0.000;DP=48;ExcessHet=3.0103;FS=5.386;MLEAC=1;MLEAF=0.500;MQ=43.71;MQRankSum=2.294;QD=12.19;ReadPosRankSum=-0.720;SOR=1.885	GT:AD:DP:GQ:PL	0/1:12,35:47:99:610,0,110
X	17176953	.	A	G	1081.77	.	AC=2;AF=1.00;AN=2;DP=43;ExcessHet=3.0103;FS=0.000;MLEAC=2;MLEAF=1.00;MQ=43.67;QD=25.16;SOR=1.775	GT:AD:DP:GQ:PL	1/1:0,43:43:99:1110,126,0
X	17177198	.	C	T	947.77	.	AC=2;AF=1.00;AN=2;BaseQRankSum=2.364;ClippingRankSum=0.000;DP=43;ExcessHet=3.0103;FS=4.623;MLEAC=2;MLEAF=1.00;MQ=44.00;MQRankSum=0.000;QD=22.04;ReadPosRankSum=0.294;SOR=0.464	GT:AD:DP:GQ:PL	1/1:4,39:43:37:976,37,0
X	17177231	.	T	C	1215.77	.	AC=2;AF=1.00;AN=2;DP=47;ExcessHet=3.0103;FS=0.000;MLEAC=2;MLEAF=1.00;MQ=44.00;QD=25.87;SOR=0.735	GT:AD:DP:GQ:PL	1/1:0,47:47:99:1244,140,0
X	17177659	.	G	T	49.77	.	AC=1;AF=0.500;AN=2;BaseQRankSum=-0.753;ClippingRankSum=0.000;DP=41;ExcessHet=3.0103;FS=3.432;MLEAC=1;MLEAF=0.500;MQ=43.58;MQRankSum=1.188;QD=1.21;ReadPosRankSum=-1.212;SOR=1.085	GT:AD:DP:GQ:PL	0/1:33,8:41:78:78,0,778
X	17177820	.	C	T	567.77	.	AC=1;AF=0.500;AN=2;BaseQRankSum=0.972;ClippingRankSum=0.000;DP=29;ExcessHet=3.0103;FS=0.000;MLEAC=1;MLEAF=0.500;MQ=43.93;MQRankSum=-0.365;QD=19.58;ReadPosRankSum=1.759;SOR=0.446	GT:AD:DP:GQ:PL	0/1:5,24:29:39:596,0,39
X	17177941	.	C	A	1043.77	.	AC=2;AF=1.00;AN=2;DP=41;ExcessHet=3.0103;FS=0.000;MLEAC=2;MLEAF=1.00;MQ=44.00;QD=25.46;SOR=0.954	GT:AD:DP:GQ:PL	1/1:0,41:41:99:1072,122,0
X	17177987	.	G	A	153.77	.	AC=1;AF=0.500;AN=2;BaseQRankSum=-1.208;ClippingRankSum=0.000;DP=38;ExcessHet=3.0103;FS=0.000;MLEAC=1;MLEAF=0.500;MQ=44.00;MQRankSum=0.000;QD=4.05;ReadPosRankSum=-1.530;SOR=0.641	GT:AD:DP:GQ:PL	0/1:27,11:38:99:182,0,629
X	17178017	.	C	T	460.77	.	AC=1;AF=0.500;AN=2;BaseQRankSum=0.209;ClippingRankSum=0.000;DP=31;ExcessHet=3.0103;FS=1.615;MLEAC=1;MLEAF=0.500;MQ=44.00;MQRankSum=0.000;QD=14.86;ReadPosRankSum=-0.972;SOR=1.179	GT:AD:DP:GQ:PL	0/1:8,23:31:99:489,0,123
X	17178053	.	T	A	426.77	.	AC=1;AF=0.500;AN=2;BaseQRankSum=2.104;ClippingRankSum=0.000;DP=29;ExcessHet=3.0103;FS=1.623;MLEAC=1;MLEAF=0.500;MQ=44.00;MQRankSum=0.000;QD=14.72;ReadPosRankSum=-0.495;SOR=1.023	GT:AD:DP:GQ:PL	0/1:9,20:29:99:455,0,142
X	17178079	.	C	T	725.77	.	AC=1;AF=0.500;AN=2;BaseQRankSum=1.831;ClippingRankSum=0.000;DP=30;ExcessHet=3.0103;FS=1.477;MLEAC=1;MLEAF=0.500;MQ=43.93;MQRankSum=-0.692;QD=24.19;ReadPosRankSum=1.249;SOR=1.078	GT:AD:DP:GQ:PL	0/1:11,19:30:99:754,0,405
X	17178081	.	G	GT	716.73	.	AC=1;AF=0.500;AN=2;BaseQRankSum=-1.139;ClippingRankSum=0.000;DP=30;ExcessHet=3.0103;FS=1.477;MLEAC=1;MLEAF=0.500;MQ=43.93;MQRankSum=-0.692;QD=23.89;ReadPosRankSum=1.314;SOR=1.078	GT:AD:DP:GQ:PL	0/1:11,19:30:99:754,0,405
X	17178196	.	A	G	98.77	.	AC=1;AF=0.500;AN=2;BaseQRankSum=-0.119;ClippingRankSum=0.000;DP=40;ExcessHet=3.0103;FS=3.223;MLEAC=1;MLEAF=0.500;MQ=43.90;MQRankSum=0.815;QD=2.47;ReadPosRankSum=1.065;SOR=1.312	GT:AD:DP:GQ:PL	0/1:31,9:40:99:127,0,737
X	17178285	.	T	A	931.77	.	AC=2;AF=1.00;AN=2;DP=34;ExcessHet=3.0103;FS=0.000;MLEAC=2;MLEAF=1.00;MQ=43.86;QD=27.40;SOR=0.941	GT:AD:DP:GQ:PL	1/1:0,34:34:99:960,102,0
X	17178414	.	C	T	66.77	.	AC=1;AF=0.500;AN=2;BaseQRankSum=0.598;ClippingRankSum=0.000;DP=34;ExcessHet=3.0103;FS=0.000;MLEAC=1;MLEAF=0.500;MQ=43.94;MQRankSum=0.582;QD=1.96;ReadPosRankSum=0.682;SOR=0.460	GT:AD:DP:GQ:PL	0/1:27,7:34:95:95,0,619
X	17178517	.	G	T	180.77	.	AC=1;AF=0.500;AN=2;BaseQRankSum=2.113;ClippingRankSum=0.000;DP=17;ExcessHet=3.0103;FS=2.596;MLEAC=1;MLEAF=0.500;MQ=43.88;MQRankSum=0.776;QD=11.30;ReadPosRankSum=1.391;SOR=1.802	GT:AD:DP:GQ:PL	0/1:7,9:16:99:209,0,250
X	17178524	.	C	A	238.77	.	AC=1;AF=0.500;AN=2;BaseQRankSum=-2.887;ClippingRankSum=0.000;DP=18;ExcessHet=3.0103;FS=2.162;MLEAC=1;MLEAF=0.500;MQ=43.89;MQRankSum=-1.006;QD=13.26;ReadPosRankSum=-0.976;SOR=0.223	GT:AD:DP:GQ:PL	0/1:10,8:18:99:267,0,385
X	17178525	.	A	C	238.77	.	AC=1;AF=0.500;AN=2;BaseQRankSum=-2.963;ClippingRankSum=0.000;DP=17;ExcessHet=3.0103;FS=5.315;MLEAC=1;MLEAF=0.500;MQ=43.88;MQRankSum=-0.722;QD=14.05;ReadPosRankSum=-1.532;SOR=0.105	GT:AD:DP:GQ:PL	0/1:9,8:17:99:267,0,385
X	17178611	.	C	T	689.77	.	AC=1;AF=0.500;AN=2;BaseQRankSum=0.571;ClippingRankSum=0.000;DP=38;ExcessHet=3.0103;FS=3.584;MLEAC=1;MLEAF=0.500;MQ=43.72;MQRankSum=2.350;QD=18.15;ReadPosRankSum=-1.416;SOR=0.741	GT:AD:DP:GQ:PL	0/1:8,30:38:99:718,0,105
X	17178657	.	G	T	1651.77	.	AC=2;AF=1.00;AN=2;DP=38;ExcessHet=3.0103;FS=0.000;MLEAC=2;MLEAF=1.00;MQ=43.72;QD=31.50;SOR=0.914	GT:AD:DP:GQ:PL	1/1:0,38:38:99:1680,114,0
X	17178661	.	G	A	1621.77	.	AC=2;AF=1.00;AN=2;DP=36;ExcessHet=3.0103;FS=0.000;MLEAC=2;MLEAF=1.00;MQ=43.76;QD=33.71;SOR=0.804	GT:AD:DP:GQ:PL	1/1:0,36:36:99:1650,111,0
X	17178703	.	T	C	1720.77	.	AC=2;AF=1.00;AN=2;DP=39;ExcessHet=3.0103;FS=0.000;MLEAC=2;MLEAF=1.00;MQ=43.55;QD=33.12;SOR=1.387	GT:AD:DP:GQ:PL	1/1:0,39:39:99:1749,117,0
X	17178705	.	GTATA	G	1711.73	.	AC=2;AF=1.00;AN=2;DP=39;ExcessHet=3.0103;FS=0.000;MLEAC=2;MLEAF=1.00;MQ=43.55;QD=29.73;SOR=1.387	GT:AD:DP:GQ:PL	1/1:0,39:39:99:1749,117,0
X	17178724	.	TTGTA	T	43.73	.	AC=1;AF=0.500;AN=2;BaseQRankSum=0.202;ClippingRankSum=0.000;DP=38;ExcessHet=3.0103;FS=0.000;MLEAC=1;MLEAF=0.500;MQ=43.59;MQRankSum=-4.733;QD=1.33;ReadPosRankSum=-1.369;SOR=0.336	GT:AD:DP:GQ:PL	0/1:29,4:33:81:81,0,1206
X	17178732	.	T	TAAGAA	85.73	.	AC=1;AF=0.500;AN=2;BaseQRankSum=0.365;ClippingRankSum=0.000;DP=34;ExcessHet=3.0103;FS=0.000;MLEAC=1;MLEAF=0.500;MQ=43.60;MQRankSum=-4.186;QD=2.52;ReadPosRankSum=-1.460;SOR=0.536	GT:AD:DP:GQ:PL	0/1:29,5:34:99:123,0,1203
X	17178733	.	T	TACA	85.73	.	AC=1;AF=0.500;AN=2;BaseQRankSum=1.001;ClippingRankSum=0.000;DP=34;ExcessHet=3.0103;FS=0.000;MLEAC=1;MLEAF=0.500;MQ=43.60;MQRankSum=-4.186;QD=2.52;ReadPosRankSum=-1.387;SOR=0.536	GT:AD:DP:GQ:PL	0/1:29,5:34:99:123,0,1203
X	17178797	.	G	A	302.77	.	AC=1;AF=0.500;AN=2;BaseQRankSum=-1.769;ClippingRankSum=0.000;DP=31;ExcessHet=3.0103;FS=0.000;MLEAC=1;MLEAF=0.500;MQ=43.29;MQRankSum=-0.828;QD=9.77;ReadPosRankSum=1.522;SOR=0.443	GT:AD:DP:GQ:PL	0/1:21,10:31:99:331,0,835
X	17178799	.	G	GCT,GCTCT	1007.73	.	AC=1,1;AF=0.500,0.500;AN=2;DP=31;ExcessHet=3.0103;FS=0.000;MLEAC=1,1;MLEAF=0.500,0.500;MQ=43.29;QD=33.59;SOR=1.329	GT:AD:DP:GQ:PL	1/2:0,20,10:30:99:1045,395,331,683,0,835
X	17178826	.	C	T	490.77	.	AC=1;AF=0.500;AN=2;BaseQRankSum=0.944;ClippingRankSum=0.000;DP=33;ExcessHet=3.0103;FS=0.000;MLEAC=1;MLEAF=0.500;MQ=43.48;MQRankSum=1.353;QD=15.83;ReadPosRankSum=-1.598;SOR=0.622	GT:AD:DP:GQ:PL	0/1:10,21:31:99:519,0,172
X	17179026	.	C	T	1001.77	.	AC=1;AF=0.500;AN=2;BaseQRankSum=2.476;ClippingRankSum=0.000;DP=33;ExcessHet=3.0103;FS=0.000;MLEAC=1;MLEAF=0.500;MQ=43.94;MQRankSum=-0.445;QD=30.36;ReadPosRankSum=0.110;SOR=0.928	GT:AD:DP:GQ:PL	0/1:7,26:33:99:1030,0,216
X	17179029	.	T	A	1000.77	.	AC=1;AF=0.500;AN=2;BaseQRankSum=-1.066;ClippingRankSum=0.000;DP=32;ExcessHet=3.0103;FS=0.000;MLEAC=1;MLEAF=0.500;MQ=43.94;MQRankSum=-0.454;QD=31.27;ReadPosRankSum=0.388;SOR=1.047	GT:AD:DP:GQ:PL	0/1:7,25:32:99:1029,0,216
X	17179054	.	C	CAA	150.73	.	AC=1;AF=0.500;AN=2;BaseQRankSum=-1.156;ClippingRankSum=0.000;DP=31;ExcessHet=3.0103;FS=3.867;MLEAC=1;MLEAF=0.500;MQ=43.94;MQRankSum=0.000;QD=5.20;ReadPosRankSum=-1.184;SOR=0.548	GT:AD:DP:GQ:PL	0/1:20,9:29:99:188,0,749
X	17179075	.	T	C	501.77	.	AC=1;AF=0.500;AN=2;BaseQRankSum=-0.680;ClippingRankSum=0.000;DP=28;ExcessHet=3.0103;FS=1.737;MLEAC=1;MLEAF=0.500;MQ=44.00;MQRankSum=0.000;QD=17.92;ReadPosRankSum=-0.903;SOR=0.846	GT:AD:DP:GQ:PL	0/1:7,21:28:99:530,0,260
X	17179132	.	TA	T	657.73	.	AC=1;AF=0.500;AN=2;BaseQRankSum=1.034;ClippingRankSum=0.000;DP=36;ExcessHet=3.0103;FS=0.000;MLEAC=1;MLEAF=0.500;MQ=44.00;MQRankSum=0.000;QD=18.79;ReadPosRankSum=0.334;SOR=0.765	GT:AD:DP:GQ:PL	0/1:8,27:35:99:695,0,128
X	17179189	.	T	G	1004.77	.	AC=2;AF=1.00;AN=2;DP=38;ExcessHet=3.0103;FS=0.000;MLEAC=2;MLEAF=1.00;MQ=44.00;QD=26.44;SOR=1.040	GT:AD:DP:GQ:PL	1/1:0,38:38:99:1033,114,0
X	17179362	.	C	A	846.77	.	AC=2;AF=1.00;AN=2;DP=33;ExcessHet=3.0103;FS=0.000;MLEAC=2;MLEAF=1.00;MQ=43.94;QD=25.66;SOR=0.752	GT:AD:DP:GQ:PL	1/1:0,33:33:98:875,98,0
X	17179373	.	T	A	962.77	.	AC=2;AF=1.00;AN=2;DP=36;ExcessHet=3.0103;FS=0.000;MLEAC=2;MLEAF=1.00;MQ=43.95;QD=26.74;SOR=0.693	GT:AD:DP:GQ:PL	1/1:0,36:36:99:991,108,0
X	17179415	.	A	C	817.77	.	AC=2;AF=1.00;AN=2;BaseQRankSum=1.764;ClippingRankSum=0.000;DP=34;ExcessHet=3.0103;FS=0.000;MLEAC=2;MLEAF=1.00;MQ=43.86;MQRankSum=0.000;QD=24.05;ReadPosRankSum=0.306;SOR=0.316	GT:AD:DP:GQ:PL	1/1:1,33:34:91:846,91,0
X	17179433	.	T	A	1526.77	.	AC=2;AF=1.00;AN=2;DP=37;ExcessHet=3.0103;FS=0.000;MLEAC=2;MLEAF=1.00;MQ=43.42;QD=29.42;SOR=0.693	GT:AD:DP:GQ:PL	1/1:0,36:36:99:1555,108,0
X	17179443	.	A	T	1510.77	.	AC=2;AF=1.00;AN=2;DP=34;ExcessHet=3.0103;FS=0.000;MLEAC=2;MLEAF=1.00;MQ=43.37;QD=28.79;SOR=0.752	GT:AD:DP:GQ:PL	1/1:0,33:33:99:1539,105,0
X	17179449	.	T	A	1495.77	.	AC=2;AF=1.00;AN=2;DP=36;ExcessHet=3.0103;FS=0.000;MLEAC=2;MLEAF=1.00;MQ=43.41;QD=31.82;SOR=0.749	GT:AD:DP:GQ:PL	1/1:0,35:35:99:1524,105,0
X	17179677	.	CTTT	C	1794.73	.	AC=2;AF=1.00;AN=2;DP=41;ExcessHet=3.0103;FS=0.000;MLEAC=2;MLEAF=1.00;MQ=43.93;QD=24.57;SOR=1.347	GT:AD:DP:GQ:PL	1/1:0,41:41:99:1832,123,0
X	17179680	.	T	TGC	1794.73	.	AC=2;AF=1.00;AN=2;DP=41;ExcessHet=3.0103;FS=0.000;MLEAC=2;MLEAF=1.00;MQ=43.93;QD=30.05;SOR=1.347	GT:AD:DP:GQ:PL	1/1:0,41:41:99:1832,123,0
X	17179787	.	G	A	1473.77	.	AC=2;AF=1.00;AN=2;DP=36;ExcessHet=3.0103;FS=0.000;MLEAC=2;MLEAF=1.00;MQ=44.00;QD=24.02;SOR=1.371	GT:AD:DP:GQ:PL	1/1:0,36:36:99:1502,108,0
X	17179788	.	A	C	1473.77	.	AC=2;AF=1.00;AN=2;DP=35;ExcessHet=3.0103;FS=0.000;MLEAC=2;MLEAF=1.00;MQ=44.00;QD=30.77;SOR=1.308	GT:AD:DP:GQ:PL	1/1:0,35:35:99:1502,108,0
X	17179865	.	T	C	2052.77	.	AC=2;AF=1.00;AN=2;DP=49;ExcessHet=3.0103;FS=0.000;MLEAC=2;MLEAF=1.00;MQ=44.00;QD=33.96;SOR=1.007	GT:AD:DP:GQ:PL	1/1:0,49:49:99:2081,153,0
X	17179881	.	T	G	1654.77	.	AC=1;AF=0.500;AN=2;BaseQRankSum=-1.332;ClippingRankSum=0.000;DP=53;ExcessHet=3.0103;FS=2.910;MLEAC=1;MLEAF=0.500;MQ=43.96;MQRankSum=-0.496;QD=31.22;ReadPosRankSum=-0.149;SOR=0.292	GT:AD:DP:GQ:PL	0/1:12,41:53:99:1683,0,380
X	17179882	.	A	AT	1645.73	.	AC=1;AF=0.500;AN=2;BaseQRankSum=0.618;ClippingRankSum=0.000;DP=53;ExcessHet=3.0103;FS=2.910;MLEAC=1;MLEAF=0.500;MQ=43.96;MQRankSum=-0.496;QD=31.05;ReadPosRankSum=-0.064;SOR=0.292	GT:AD:DP:GQ:PL	0/1:12,41:53:99:1683,0,380
X	17180023	.	CA	C	1409.73	.	AC=2;AF=1.00;AN=2;DP=55;ExcessHet=3.0103;FS=0.000;MLEAC=2;MLEAF=1.00;MQ=43.93;QD=25.63;SOR=1.487	GT:AD:DP:GQ:PL	1/1:0,55:55:99:1447,164,0
X	17180100	.	C	T	1371.77	.	AC=2;AF=1.00;AN=2;DP=50;ExcessHet=3.0103;FS=0.000;MLEAC=2;MLEAF=1.00;MQ=43.96;QD=27.44;SOR=2.124	GT:AD:DP:GQ:PL	1/1:0,50:50:99:1400,150,0
X	17180137	.	G	T	1261.77	.	AC=2;AF=1.00;AN=2;DP=48;ExcessHet=3.0103;FS=0.000;MLEAC=2;MLEAF=1.00;MQ=44.00;QD=26.29;SOR=1.562	GT:AD:DP:GQ:PL	1/1:0,48:48:99:1290,144,0
X	17180159	.	T	G	1226.77	.	AC=2;AF=1.00;AN=2;DP=48;ExcessHet=3.0103;FS=0.000;MLEAC=2;MLEAF=1.00;MQ=44.00;QD=25.56;SOR=1.298	GT:AD:DP:GQ:PL	1/1:0,48:48:99:1255,143,0
X	17180226	.	A	G	975.77	.	AC=2;AF=1.00;AN=2;DP=37;ExcessHet=3.0103;FS=0.000;MLEAC=2;MLEAF=1.00;MQ=44.00;QD=26.37;SOR=0.984	GT:AD:DP:GQ:PL	1/1:0,37:37:99:1004,111,0
X	17180266	.	C	A	927.77	.	AC=2;AF=1.00;AN=2;DP=34;ExcessHet=3.0103;FS=0.000;MLEAC=2;MLEAF=1.00;MQ=44.00;QD=27.29;SOR=0.941	GT:AD:DP:GQ:PL	1/1:0,34:34:99:956,102,0
X	17180279	.	G	A	919.77	.	AC=2;AF=1.00;AN=2;DP=33;ExcessHet=3.0103;FS=0.000;MLEAC=2;MLEAF=1.00;MQ=44.00;QD=27.87;SOR=1.022	GT:AD:DP:GQ:PL	1/1:0,33:33:99:948,99,0
X	17180361	.	G	A	856.77	.	AC=2;AF=1.00;AN=2;DP=32;ExcessHet=3.0103;FS=0.000;MLEAC=2;MLEAF=1.00;MQ=44.00;QD=26.77;SOR=0.818	GT:AD:DP:GQ:PL	1/1:0,32:32:96:885,96,0
X	17180484	.	A	G	524.77	.	AC=2;AF=1.00;AN=2;DP=22;ExcessHet=3.0103;FS=0.000;MLEAC=2;MLEAF=1.00;MQ=44.00;QD=23.85;SOR=1.329	GT:AD:DP:GQ:PL	1/1:0,22:22:65:553,65,0
X	17180510	.	C	A	498.77	.	AC=2;AF=1.00;AN=2;DP=21;ExcessHet=3.0103;FS=0.000;MLEAC=2;MLEAF=1.00;MQ=44.00;QD=23.75;SOR=1.828	GT:AD:DP:GQ:PL	1/1:0,21:21:62:527,62,0
X	17180950	.	T	TA	167.73	.	AC=1;AF=0.500;AN=2;BaseQRankSum=0.074;ClippingRankSum=0.000;DP=30;ExcessHet=3.0103;FS=1.619;MLEAC=1;MLEAF=0.500;MQ=44.00;MQRankSum=0.000;QD=5.99;ReadPosRankSum=0.190;SOR=1.302	GT:AD:DP:GQ:PL	0/1:17,11:28:99:205,0,370
X	17180961	.	T	A	457.77	.	AC=1;AF=0.500;AN=2;BaseQRankSum=1.098;ClippingRankSum=0.000;DP=32;ExcessHet=3.0103;FS=3.449;MLEAC=1;MLEAF=0.500;MQ=44.00;MQRankSum=0.000;QD=14.31;ReadPosRankSum=0.409;SOR=1.675	GT:AD:DP:GQ:PL	0/1:20,12:32:99:486,0,801
X	17180962	.	A	T	457.77	.	AC=1;AF=0.500;AN=2;BaseQRankSum=0.806;ClippingRankSum=0.000;DP=32;ExcessHet=3.0103;FS=3.449;MLEAC=1;MLEAF=0.500;MQ=44.00;MQRankSum=0.000;QD=14.31;ReadPosRankSum=0.370;SOR=1.675	GT:AD:DP:GQ:PL	0/1:20,12:32:99:486,0,801
X	17180965	.	G	A	481.77	.	AC=1;AF=0.500;AN=2;BaseQRankSum=3.650;ClippingRankSum=0.000;DP=33;ExcessHet=3.0103;FS=3.142;MLEAC=1;MLEAF=0.500;MQ=44.00;MQRankSum=0.000;QD=14.60;ReadPosRankSum=-0.111;SOR=1.329	GT:AD:DP:GQ:PL	0/1:20,13:33:99:510,0,798
X	17180974	.	T	C	487.77	.	AC=1;AF=0.500;AN=2;BaseQRankSum=-0.917;ClippingRankSum=0.000;DP=34;ExcessHet=3.0103;FS=3.051;MLEAC=1;MLEAF=0.500;MQ=44.00;MQRankSum=0.000;QD=14.35;ReadPosRankSum=-1.354;SOR=1.329	GT:AD:DP:GQ:PL	0/1:19,15:34:99:516,0,778
X	17181051	.	A	G	439.77	.	AC=1;AF=0.500;AN=2;BaseQRankSum=-1.282;ClippingRankSum=0.000;DP=39;ExcessHet=3.0103;FS=0.000;MLEAC=1;MLEAF=0.500;MQ=43.95;MQRankSum=-0.800;QD=11.57;ReadPosRankSum=-0.607;SOR=0.693	GT:AD:DP:GQ:PL	0/1:16,22:38:99:468,0,328
X	17181061	.	CGTTATTTAG	C	1627.73	.	AC=2;AF=1.00;AN=2;DP=38;ExcessHet=3.0103;FS=0.000;MLEAC=2;MLEAF=1.00;MQ=43.95;QD=30.84;SOR=0.746	GT:AD:DP:GQ:PL	1/1:0,37:37:99:1665,111,0
X	17181087	.	G	C	1012.77	.	AC=2;AF=1.00;AN=2;DP=40;ExcessHet=3.0103;FS=0.000;MLEAC=2;MLEAF=1.00;MQ=43.95;QD=25.97;SOR=0.850	GT:AD:DP:GQ:PL	1/1:0,39:39:99:1041,116,0
X	17181248	.	A	T	560.77	.	AC=1;AF=0.500;AN=2;BaseQRankSum=0.627;ClippingRankSum=0.000;DP=29;ExcessHet=3.0103;FS=4.645;MLEAC=1;MLEAF=0.500;MQ=44.00;MQRankSum=0.000;QD=19.34;ReadPosRankSum=1.264;SOR=0.148	GT:AD:DP:GQ:PL	0/1:5,24:29:53:589,0,53
X	17181722	.	G	GAT	970.73	.	AC=2;AF=1.00;AN=2;BaseQRankSum=0.376;ClippingRankSum=0.000;DP=38;ExcessHet=3.0103;FS=0.000;MLEAC=2;MLEAF=1.00;MQ=43.90;MQRankSum=0.000;QD=28.55;ReadPosRankSum=1.633;SOR=0.784	GT:AD:DP:GQ:PL	1/1:1,33:34:85:1008,85,0
X	17181772	.	C	G	958.77	.	AC=2;AF=1.00;AN=2;DP=37;ExcessHet=3.0103;FS=0.000;MLEAC=2;MLEAF=1.00;MQ=44.19;QD=25.91;SOR=1.432	GT:AD:DP:GQ:PL	1/1:0,37:37:99:987,110,0
X	17181867	.	CA	C	1091.73	.	AC=2;AF=1.00;AN=2;DP=33;ExcessHet=3.0103;FS=0.000;MLEAC=2;MLEAF=1.00;MQ=44.28;QD=33.08;SOR=0.880	GT:AD:DP:GQ:PL	1/1:0,33:33:99:1129,99,0
X	17182271	.	T	TACG	424.73	.	AC=1;AF=0.500;AN=2;BaseQRankSum=-1.754;ClippingRankSum=0.000;DP=40;ExcessHet=3.0103;FS=5.073;MLEAC=1;MLEAF=0.500;MQ=43.50;MQRankSum=-0.642;QD=10.62;ReadPosRankSum=-1.035;SOR=1.388	GT:AD:DP:GQ:PL	0/1:28,12:40:99:462,0,1138
X	17182290	.	CAA	C	1038.73	.	AC=2;AF=1.00;AN=2;DP=45;ExcessHet=3.0103;FS=0.000;MLEAC=1;MLEAF=0.500;MQ=43.43;QD=26.63;SOR=0.760	GT:AD:DP:GQ:PL	1/1:10,29:39:20:783,20,0
X	17182858	.	A	G	708.77	.	AC=1;AF=0.500;AN=2;BaseQRankSum=0.968;ClippingRankSum=0.000;DP=44;ExcessHet=3.0103;FS=0.000;MLEAC=1;MLEAF=0.500;MQ=44.00;MQRankSum=0.000;QD=16.11;ReadPosRankSum=0.194;SOR=0.693	GT:AD:DP:GQ:PL	0/1:14,30:44:99:737,0,251
X	17183424	.	C	G	495.77	.	AC=1;AF=0.500;AN=2;BaseQRankSum=0.140;ClippingRankSum=0.000;DP=37;ExcessHet=3.0103;FS=3.069;MLEAC=1;MLEAF=0.500;MQ=44.00;MQRankSum=0.000;QD=13.77;ReadPosRankSum=-0.430;SOR=1.104	GT:AD:DP:GQ:PL	0/1:13,23:36:99:524,0,239
X	17183521	.	A	T	664.77	.	AC=1;AF=0.500;AN=2;BaseQRankSum=2.550;ClippingRankSum=0.000;DP=40;ExcessHet=3.0103;FS=3.330;MLEAC=1;MLEAF=0.500;MQ=43.90;MQRankSum=-0.800;QD=17.05;ReadPosRankSum=-1.131;SOR=0.887	GT:AD:DP:GQ:PL	0/1:10,29:39:99:693,0,157
X	17183601	.	C	CTCCCATGCA	1062.73	.	AC=1;AF=0.500;AN=2;BaseQRankSum=0.337;ClippingRankSum=0.000;DP=37;ExcessHet=3.0103;FS=3.231;MLEAC=1;MLEAF=0.500;MQ=43.55;MQRankSum=-2.020;QD=28.72;ReadPosRankSum=-0.233;SOR=1.139	GT:AD:DP:GQ:PL	0/1:11,26:37:99:1100,0,416
X	17183837	.	T	TA	556.73	.	AC=1;AF=0.500;AN=2;BaseQRankSum=1.428;ClippingRankSum=0.000;DP=49;ExcessHet=3.0103;FS=2.578;MLEAC=1;MLEAF=0.500;MQ=43.84;MQRankSum=-1.579;QD=11.60;ReadPosRankSum=-1.304;SOR=0.843	GT:AD:DP:GQ:PL	0/1:18,30:48:99:594,0,284
X	17183903	.	T	A	1144.77	.	AC=1;AF=0.500;AN=2;BaseQRankSum=0.311;ClippingRankSum=0.000;DP=45;ExcessHet=3.0103;FS=1.238;MLEAC=1;MLEAF=0.500;MQ=43.83;MQRankSum=-1.466;QD=26.02;ReadPosRankSum=1.982;SOR=0.817	GT:AD:DP:GQ:PL	0/1:15,29:44:99:1173,0,691
X	17183905	.	T	C	1144.77	.	AC=1;AF=0.500;AN=2;BaseQRankSum=-1.821;ClippingRankSum=0.000;DP=45;ExcessHet=3.0103;FS=1.238;MLEAC=1;MLEAF=0.500;MQ=43.83;MQRankSum=-1.466;QD=26.02;ReadPosRankSum=2.130;SOR=0.817	GT:AD:DP:GQ:PL	0/1:15,29:44:99:1173,0,691
X	17183928	.	C	G	1234.77	.	AC=1;AF=0.500;AN=2;BaseQRankSum=-0.042;ClippingRankSum=0.000;DP=44;ExcessHet=3.0103;FS=1.269;MLEAC=1;MLEAF=0.500;MQ=43.82;MQRankSum=-1.340;QD=28.72;ReadPosRankSum=1.336;SOR=0.969	GT:AD:DP:GQ:PL	0/1:13,30:43:99:1263,0,547
X	17183932	.	C	A	1273.77	.	AC=1;AF=0.500;AN=2;BaseQRankSum=-1.219;ClippingRankSum=0.000;DP=44;ExcessHet=3.0103;FS=1.333;MLEAC=1;MLEAF=0.500;MQ=43.87;MQRankSum=-1.138;QD=29.62;ReadPosRankSum=1.005;SOR=1.140	GT:AD:DP:GQ:PL	0/1:13,30:43:99:1302,0,562
X	17183942	.	A	G	1255.77	.	AC=1;AF=0.500;AN=2;BaseQRankSum=-4.083;ClippingRankSum=0.000;DP=46;ExcessHet=3.0103;FS=6.856;MLEAC=1;MLEAF=0.500;MQ=43.87;MQRankSum=-1.163;QD=27.91;ReadPosRankSum=0.466;SOR=1.299	GT:AD:DP:GQ:PL	0/1:14,31:45:99:1284,0,539
X	17183959	.	A	C	1304.77	.	AC=1;AF=0.500;AN=2;BaseQRankSum=-1.785;ClippingRankSum=0.000;DP=48;ExcessHet=3.0103;FS=2.873;MLEAC=1;MLEAF=0.500;MQ=43.88;MQRankSum=-1.051;QD=27.18;ReadPosRankSum=-1.427;SOR=1.070	GT:AD:DP:GQ:PL	0/1:13,35:48:99:1333,0,464
X	17184021	.	C	T	1075.77	.	AC=1;AF=0.500;AN=2;BaseQRankSum=3.563;ClippingRankSum=0.000;DP=43;ExcessHet=3.0103;FS=1.240;MLEAC=1;MLEAF=0.500;MQ=44.00;MQRankSum=0.000;QD=25.02;ReadPosRankSum=0.586;SOR=1.101	GT:AD:DP:GQ:PL	0/1:16,27:43:99:1104,0,623
X	17184025	.	G	T	1106.77	.	AC=1;AF=0.500;AN=2;BaseQRankSum=-1.011;ClippingRankSum=0.000;DP=46;ExcessHet=3.0103;FS=1.186;MLEAC=1;MLEAF=0.500;MQ=44.00;MQRankSum=0.000;QD=24.06;ReadPosRankSum=0.669;SOR=0.826	GT:AD:DP:GQ:PL	0/1:17,29:46:99:1135,0,653
X	17184077	.	T	A	911.77	.	AC=1;AF=0.500;AN=2;BaseQRankSum=-2.500;ClippingRankSum=0.000;DP=41;ExcessHet=3.0103;FS=0.000;MLEAC=1;MLEAF=0.500;MQ=44.00;MQRankSum=0.000;QD=22.24;ReadPosRankSum=0.106;SOR=0.685	GT:AD:DP:GQ:PL	0/1:17,24:41:99:940,0,808
X	17184083	.	C	G	967.77	.	AC=1;AF=0.500;AN=2;BaseQRankSum=2.380;ClippingRankSum=0.000;DP=43;ExcessHet=3.0103;FS=0.000;MLEAC=1;MLEAF=0.500;MQ=43.95;MQRankSum=-0.801;QD=22.51;ReadPosRankSum=-0.062;SOR=0.663	GT:AD:DP:GQ:PL	0/1:18,25:43:99:996,0,821
X	17184085	.	A	T	967.77	.	AC=1;AF=0.500;AN=2;BaseQRankSum=-2.240;ClippingRankSum=0.000;DP=41;ExcessHet=3.0103;FS=1.230;MLEAC=1;MLEAF=0.500;MQ=43.95;MQRankSum=-0.792;QD=23.60;ReadPosRankSum=-0.318;SOR=0.490	GT:AD:DP:GQ:PL	0/1:17,24:41:99:996,0,821
X	17184118	.	T	A	410.77	.	AC=1;AF=0.500;AN=2;BaseQRankSum=0.240;ClippingRankSum=0.000;DP=37;ExcessHet=3.0103;FS=1.363;MLEAC=1;MLEAF=0.500;MQ=43.84;MQRankSum=0.194;QD=11.10;ReadPosRankSum=-0.360;SOR=0.368	GT:AD:DP:GQ:PL	0/1:17,20:37:99:439,0,356
X	17184207	.	ATT	A	383.73	.	AC=1;AF=0.500;AN=2;BaseQRankSum=1.242;ClippingRankSum=0.000;DP=31;ExcessHet=3.0103;FS=7.209;MLEAC=1;MLEAF=0.500;MQ=43.69;MQRankSum=-0.258;QD=14.76;ReadPosRankSum=1.752;SOR=0.089	GT:AD:DP:GQ:PL	0/1:9,17:26:99:421,0,186
X	17184283	.	C	T	699.77	.	AC=1;AF=0.500;AN=2;BaseQRankSum=1.260;ClippingRankSum=0.000;DP=25;ExcessHet=3.0103;FS=9.118;MLEAC=1;MLEAF=0.500;MQ=43.76;MQRankSum=-0.844;QD=27.99;ReadPosRankSum=-1.665;SOR=0.039	GT:AD:DP:GQ:PL	0/1:5,20:25:99:728,0,159
X	17184295	.	G	GT	604.73	.	AC=1;AF=0.500;AN=2;BaseQRankSum=1.274;ClippingRankSum=0.000;DP=21;ExcessHet=3.0103;FS=9.084;MLEAC=1;MLEAF=0.500;MQ=43.81;MQRankSum=-0.730;QD=28.80;ReadPosRankSum=0.372;SOR=0.042	GT:AD:DP:GQ:PL	0/1:5,16:21:99:642,0,168
X	17184411	.	A	C	183.77	.	AC=1;AF=0.500;AN=2;BaseQRankSum=-1.795;ClippingRankSum=0.000;DP=12;ExcessHet=3.0103;FS=0.000;MLEAC=1;MLEAF=0.500;MQ=43.22;MQRankSum=-0.799;QD=15.31;ReadPosRankSum=3.087;SOR=0.446	GT:AD:DP:GQ:PL	0/1:4,8:12:63:212,0,63
X	17185274	.	A	T	411.77	.	AC=1;AF=0.500;AN=2;BaseQRankSum=0.139;ClippingRankSum=0.000;DP=30;ExcessHet=3.0103;FS=5.905;MLEAC=1;MLEAF=0.500;MQ=44.00;MQRankSum=0.000;QD=13.73;ReadPosRankSum=-1.190;SOR=1.109	GT:AD:DP:GQ:PL	0/1:11,19:30:99:440,0,228
X	17185297	.	A	T	448.77	.	AC=1;AF=0.500;AN=2;BaseQRankSum=2.555;ClippingRankSum=0.000;DP=32;ExcessHet=3.0103;FS=3.393;MLEAC=1;MLEAF=0.500;MQ=44.00;MQRankSum=0.000;QD=14.02;ReadPosRankSum=-2.195;SOR=0.733	GT:AD:DP:GQ:PL	0/1:11,21:32:99:477,0,204
X	17185318	.	A	C	777.77	.	AC=1;AF=0.500;AN=2;BaseQRankSum=-0.838;ClippingRankSum=0.000;DP=35;ExcessHet=3.0103;FS=4.938;MLEAC=1;MLEAF=0.500;MQ=44.00;MQRankSum=0.000;QD=22.22;ReadPosRankSum=0.039;SOR=1.349	GT:AD:DP:GQ:PL	0/1:15,20:35:99:806,0,824
X	17185319	.	T	A	777.77	.	AC=1;AF=0.500;AN=2;BaseQRankSum=1.336;ClippingRankSum=0.000;DP=34;ExcessHet=3.0103;FS=5.287;MLEAC=1;MLEAF=0.500;MQ=44.00;MQRankSum=0.000;QD=22.88;ReadPosRankSum=0.560;SOR=1.567	GT:AD:DP:GQ:PL	0/1:15,19:34:99:806,0,824
X	17185323	.	A	C	750.77	.	AC=1;AF=0.500;AN=2;BaseQRankSum=0.280;ClippingRankSum=0.000;DP=34;ExcessHet=3.0103;FS=3.128;MLEAC=1;MLEAF=0.500;MQ=44.00;MQRankSum=0.000;QD=22.08;ReadPosRankSum=-0.654;SOR=1.402	GT:AD:DP:GQ:PL	0/1:14,20:34:99:779,0,791
X	17185751	.	CA	C	255.73	.	AC=1;AF=0.500;AN=2;BaseQRankSum=0.376;ClippingRankSum=0.000;DP=37;ExcessHet=3.0103;FS=6.082;MLEAC=1;MLEAF=0.500;MQ=44.00;MQRankSum=0.000;QD=8.52;ReadPosRankSum=2.246;SOR=0.148	GT:AD:DP:GQ:PL	0/1:10,20:30:99:293,0,111
X	17186241	.	GACAT	G	697.73	.	AC=1;AF=0.500;AN=2;BaseQRankSum=1.511;ClippingRankSum=0.000;DP=26;ExcessHet=3.0103;FS=6.884;MLEAC=1;MLEAF=0.500;MQ=43.38;MQRankSum=-1.280;QD=27.91;ReadPosRankSum=1.216;SOR=1.806	GT:AD:DP:GQ:PL	0/1:7,18:25:99:735,0,285
X	17186256	.	C	CTACA	943.73	.	AC=1;AF=0.500;AN=2;BaseQRankSum=1.398;ClippingRankSum=0.000;DP=30;ExcessHet=3.0103;FS=8.439;MLEAC=1;MLEAF=0.500;MQ=43.22;MQRankSum=-1.332;QD=32.54;ReadPosRankSum=-0.377;SOR=1.942	GT:AD:DP:GQ:PL	0/1:6,23:29:99:981,0,233
X	17186271	.	T	G	523.77	.	AC=1;AF=0.500;AN=2;BaseQRankSum=-0.648;ClippingRankSum=0.000;DP=29;ExcessHet=3.0103;FS=4.703;MLEAC=1;MLEAF=0.500;MQ=43.12;MQRankSum=-1.310;QD=18.06;ReadPosRankSum=-1.734;SOR=1.418	GT:AD:DP:GQ:PL	0/1:5,24:29:50:552,0,50
X	17186735	.	CG	C	924.73	.	AC=1;AF=0.500;AN=2;BaseQRankSum=-2.561;ClippingRankSum=0.000;DP=44;ExcessHet=3.0103;FS=13.489;MLEAC=1;MLEAF=0.500;MQ=43.85;MQRankSum=-1.055;QD=21.02;ReadPosRankSum=2.897;SOR=1.543	GT:AD:DP:GQ:PL	0/1:12,32:44:99:962,0,300
X	17186935	.	T	A	864.77	.	AC=1;AF=0.500;AN=2;BaseQRankSum=-0.118;ClippingRankSum=0.000;DP=46;ExcessHet=3.0103;FS=0.000;MLEAC=1;MLEAF=0.500;MQ=43.73;MQRankSum=-0.990;QD=19.65;ReadPosRankSum=-0.677;SOR=0.558	GT:AD:DP:GQ:PL	0/1:7,37:44:42:893,0,42
X	17187051	.	G	C	597.77	.	AC=1;AF=0.500;AN=2;BaseQRankSum=-1.084;ClippingRankSum=0.000;DP=39;ExcessHet=3.0103;FS=8.009;MLEAC=1;MLEAF=0.500;MQ=43.11;MQRankSum=-1.616;QD=15.33;ReadPosRankSum=0.382;SOR=1.216	GT:AD:DP:GQ:PL	0/1:11,28:39:99:626,0,190
X	17187130	.	C	A	987.77	.	AC=1;AF=0.500;AN=2;BaseQRankSum=0.656;ClippingRankSum=0.000;DP=41;ExcessHet=3.0103;FS=1.349;MLEAC=1;MLEAF=0.500;MQ=42.13;MQRankSum=-2.452;QD=24.69;ReadPosRankSum=-0.361;SOR=1.115	GT:AD:DP:GQ:PL	0/1:13,27:40:99:1016,0,1444
X	17187137	.	GATATACT	G	957.73	.	AC=1;AF=0.500;AN=2;BaseQRankSum=-1.727;ClippingRankSum=0.000;DP=41;ExcessHet=3.0103;FS=4.756;MLEAC=1;MLEAF=0.500;MQ=42.20;MQRankSum=-2.703;QD=23.94;ReadPosRankSum=0.064;SOR=1.163	GT:AD:DP:GQ:PL	0/1:16,24:40:99:995,0,1680
X	17187160	.	G	T	913.77	.	AC=1;AF=0.500;AN=2;BaseQRankSum=1.804;ClippingRankSum=0.000;DP=43;ExcessHet=3.0103;FS=6.795;MLEAC=1;MLEAF=0.500;MQ=42.19;MQRankSum=-3.087;QD=21.76;ReadPosRankSum=-1.103;SOR=1.229	GT:AD:DP:GQ:PL	0/1:17,25:42:99:942,0,1698
X	17187219	.	TAAAC	T	1150.73	.	AC=1;AF=0.500;AN=2;BaseQRankSum=1.138;ClippingRankSum=0.000;DP=51;ExcessHet=3.0103;FS=1.126;MLEAC=1;MLEAF=0.500;MQ=41.95;MQRankSum=-4.446;QD=23.97;ReadPosRankSum=-0.312;SOR=0.512	GT:AD:DP:GQ:PL	0/1:18,30:48:99:1188,0,844
X	17187260	.	T	A	1205.77	.	AC=1;AF=0.500;AN=2;BaseQRankSum=-0.530;ClippingRankSum=0.000;DP=48;ExcessHet=3.0103;FS=0.000;MLEAC=1;MLEAF=0.500;MQ=41.39;MQRankSum=-5.085;QD=25.65;ReadPosRankSum=0.000;SOR=0.756	GT:AD:DP:GQ:PL	0/1:16,31:47:99:1234,0,1392
X	17187262	.	T	C	1205.77	.	AC=1;AF=0.500;AN=2;BaseQRankSum=-0.727;ClippingRankSum=0.000;DP=48;ExcessHet=3.0103;FS=1.126;MLEAC=1;MLEAF=0.500;MQ=41.39;MQRankSum=-5.444;QD=25.12;ReadPosRankSum=0.767;SOR=0.512	GT:AD:DP:GQ:PL	0/1:18,30:48:99:1234,0,1392
X	17187265	.	A	AT	1171.73	.	AC=1;AF=0.500;AN=2;BaseQRankSum=1.544;ClippingRankSum=0.000;DP=47;ExcessHet=3.0103;FS=0.000;MLEAC=1;MLEAF=0.500;MQ=41.33;MQRankSum=-5.328;QD=24.93;ReadPosRankSum=0.576;SOR=0.593	GT:AD:DP:GQ:PL	0/1:17,30:47:99:1209,0,1351
X	17187268	.	A	T	1180.77	.	AC=1;AF=0.500;AN=2;BaseQRankSum=2.412;ClippingRankSum=0.000;DP=46;ExcessHet=3.0103;FS=0.000;MLEAC=1;MLEAF=0.500;MQ=41.15;MQRankSum=-5.461;QD=25.67;ReadPosRankSum=0.911;SOR=0.667	GT:AD:DP:GQ:PL	0/1:17,29:46:99:1209,0,1351
X	17187270	.	C	A	1180.77	.	AC=1;AF=0.500;AN=2;BaseQRankSum=1.156;ClippingRankSum=0.000;DP=45;ExcessHet=3.0103;FS=1.206;MLEAC=1;MLEAF=0.500;MQ=41.08;MQRankSum=-5.339;QD=26.24;ReadPosRankSum=0.534;SOR=0.575	GT:AD:DP:GQ:PL	0/1:16,29:45:99:1209,0,1351
X	17187280	.	G	A	1225.77	.	AC=1;AF=0.500;AN=2;BaseQRankSum=4.514;ClippingRankSum=0.000;DP=47;ExcessHet=3.0103;FS=1.191;MLEAC=1;MLEAF=0.500;MQ=41.01;MQRankSum=-5.423;QD=26.08;ReadPosRankSum=-0.225;SOR=0.570	GT:AD:DP:GQ:PL	0/1:16,31:47:99:1254,0,1216
X	17187285	.	T	C	1180.77	.	AC=1;AF=0.500;AN=2;BaseQRankSum=3.082;ClippingRankSum=0.000;DP=47;ExcessHet=3.0103;FS=1.182;MLEAC=1;MLEAF=0.500;MQ=40.92;MQRankSum=-5.503;QD=25.12;ReadPosRankSum=0.321;SOR=0.425	GT:AD:DP:GQ:PL	0/1:17,30:47:99:1209,0,1261
X	17187301	.	A	AGT	1171.73	.	AC=1;AF=0.500;AN=2;BaseQRankSum=0.935;ClippingRankSum=0.000;DP=46;ExcessHet=3.0103;FS=0.000;MLEAC=1;MLEAF=0.500;MQ=40.50;MQRankSum=-5.460;QD=25.47;ReadPosRankSum=0.342;SOR=0.577	GT:AD:DP:GQ:PL	0/1:17,29:46:99:1209,0,1093
X	17187302	.	A	AAAATAG	1171.73	.	AC=1;AF=0.500;AN=2;BaseQRankSum=-1.469;ClippingRankSum=0.000;DP=44;ExcessHet=3.0103;FS=1.232;MLEAC=1;MLEAF=0.500;MQ=40.33;MQRankSum=-5.479;QD=26.63;ReadPosRankSum=0.232;SOR=0.425	GT:AD:DP:GQ:PL	0/1:16,28:44:99:1209,0,1093
X	17187322	.	A	T	1105.77	.	AC=1;AF=0.500;AN=2;BaseQRankSum=2.534;ClippingRankSum=0.000;DP=39;ExcessHet=3.0103;FS=3.057;MLEAC=1;MLEAF=0.500;MQ=39.72;MQRankSum=-5.225;QD=28.35;ReadPosRankSum=-1.372;SOR=0.287	GT:AD:DP:GQ:PL	0/1:13,26:39:99:1134,0,805
X	17187328	.	T	A	1189.77	.	AC=1;AF=0.500;AN=2;BaseQRankSum=2.085;ClippingRankSum=0.000;DP=42;ExcessHet=3.0103;FS=4.805;MLEAC=1;MLEAF=0.500;MQ=39.80;MQRankSum=-5.419;QD=28.33;ReadPosRankSum=-1.535;SOR=0.239	GT:AD:DP:GQ:PL	0/1:14,28:42:99:1218,0,742
X	17187331	.	A	T	1231.77	.	AC=1;AF=0.500;AN=2;BaseQRankSum=0.431;ClippingRankSum=0.000;DP=43;ExcessHet=3.0103;FS=4.642;MLEAC=1;MLEAF=0.500;MQ=39.59;MQRankSum=-5.428;QD=28.65;ReadPosRankSum=-1.789;SOR=0.266	GT:AD:DP:GQ:PL	0/1:14,29:43:99:1260,0,739
X	17187341	.	C	T	1189.77	.	AC=1;AF=0.500;AN=2;BaseQRankSum=1.830;ClippingRankSum=0.000;DP=43;ExcessHet=3.0103;FS=4.642;MLEAC=1;MLEAF=0.500;MQ=39.47;MQRankSum=-5.433;QD=27.67;ReadPosRankSum=-1.855;SOR=0.266	GT:AD:DP:GQ:PL	0/1:14,29:43:99:1218,0,742
X	17187342	.	A	T	1186.77	.	AC=1;AF=0.500;AN=2;BaseQRankSum=-0.468;ClippingRankSum=0.000;DP=42;ExcessHet=3.0103;FS=2.966;MLEAC=1;MLEAF=0.500;MQ=39.41;MQRankSum=-5.413;QD=28.26;ReadPosRankSum=-1.775;SOR=0.303	GT:AD:DP:GQ:PL	0/1:14,28:42:99:1215,0,784
X	17187345	.	A	G	1102.77	.	AC=1;AF=0.500;AN=2;BaseQRankSum=1.743;ClippingRankSum=0.000;DP=42;ExcessHet=3.0103;FS=1.270;MLEAC=1;MLEAF=0.500;MQ=39.78;MQRankSum=-5.518;QD=26.26;ReadPosRankSum=-1.379;SOR=0.468	GT:AD:DP:GQ:PL	0/1:15,27:42:99:1131,0,790
X	17187348	.	G	GTATGT	1135.73	.	AC=1;AF=0.500;AN=2;BaseQRankSum=0.352;ClippingRankSum=0.000;DP=42;ExcessHet=3.0103;FS=1.270;MLEAC=1;MLEAF=0.500;MQ=39.78;MQRankSum=-5.518;QD=27.04;ReadPosRankSum=-1.366;SOR=0.468	GT:AD:DP:GQ:PL	0/1:15,27:42:99:1173,0,787
X	17187352	.	C	T	1063.77	.	AC=1;AF=0.500;AN=2;BaseQRankSum=-1.510;ClippingRankSum=0.000;DP=41;ExcessHet=3.0103;FS=2.909;MLEAC=1;MLEAF=0.500;MQ=39.75;MQRankSum=-5.202;QD=25.95;ReadPosRankSum=-1.692;SOR=0.347	GT:AD:DP:GQ:PL	0/1:14,27:41:99:1092,0,696
X	17187371	.	C	T	1108.77	.	AC=1;AF=0.500;AN=2;BaseQRankSum=3.512;ClippingRankSum=0.000;DP=38;ExcessHet=3.0103;FS=2.955;MLEAC=1;MLEAF=0.500;MQ=40.17;MQRankSum=-4.601;QD=29.18;ReadPosRankSum=-1.585;SOR=0.473	GT:AD:DP:GQ:PL	0/1:13,25:38:99:1137,0,462
X	17187379	.	TC	T	1054.73	.	AC=1;AF=0.500;AN=2;BaseQRankSum=-0.946;ClippingRankSum=0.000;DP=41;ExcessHet=3.0103;FS=4.862;MLEAC=1;MLEAF=0.500;MQ=40.48;MQRankSum=-4.817;QD=25.73;ReadPosRankSum=-1.293;SOR=0.628	GT:AD:DP:GQ:PL	0/1:14,27:41:99:1092,0,507
X	17187391	.	G	GCAA	1006.73	.	AC=1;AF=0.500;AN=2;BaseQRankSum=2.519;ClippingRankSum=0.000;DP=41;ExcessHet=3.0103;FS=2.837;MLEAC=1;MLEAF=0.500;MQ=40.55;MQRankSum=-4.903;QD=24.55;ReadPosRankSum=0.014;SOR=0.600	GT:AD:DP:GQ:PL	0/1:15,26:41:99:1044,0,594
X	17187393	.	A	AATTTC	1135.73	.	AC=1;AF=0.500;AN=2;BaseQRankSum=0.432;ClippingRankSum=0.000;DP=40;ExcessHet=3.0103;FS=2.785;MLEAC=1;MLEAF=0.500;MQ=40.66;MQRankSum=-4.853;QD=28.39;ReadPosRankSum=0.294;SOR=0.501	GT:AD:DP:GQ:PL	0/1:15,25:40:99:1173,0,543
X	17187406	.	G	T	1015.77	.	AC=1;AF=0.500;AN=2;BaseQRankSum=2.276;ClippingRankSum=0.000;DP=41;ExcessHet=3.0103;FS=2.755;MLEAC=1;MLEAF=0.500;MQ=41.13;MQRankSum=-4.603;QD=24.77;ReadPosRankSum=1.097;SOR=0.790	GT:AD:DP:GQ:PL	0/1:16,25:41:99:1044,0,594
X	17187413	.	C	T	1000.77	.	AC=1;AF=0.500;AN=2;BaseQRankSum=2.055;ClippingRankSum=0.000;DP=39;ExcessHet=3.0103;FS=0.000;MLEAC=1;MLEAF=0.500;MQ=41.12;MQRankSum=-4.129;QD=25.66;ReadPosRankSum=0.089;SOR=0.859	GT:AD:DP:GQ:PL	0/1:13,26:39:99:1029,0,468
X	17187706	.	T	C	1450.77	.	AC=1;AF=0.500;AN=2;BaseQRankSum=-2.735;ClippingRankSum=0.000;DP=44;ExcessHet=3.0103;FS=0.000;MLEAC=1;MLEAF=0.500;MQ=42.91;MQRankSum=-0.976;QD=32.97;ReadPosRankSum=0.137;SOR=0.518	GT:AD:DP:GQ:PL	0/1:8,36:44:99:1479,0,228
X	17187708	.	G	A	1450.77	.	AC=1;AF=0.500;AN=2;BaseQRankSum=-0.369;ClippingRankSum=0.000;DP=44;ExcessHet=3.0103;FS=0.000;MLEAC=1;MLEAF=0.500;MQ=42.91;MQRankSum=-0.976;QD=32.97;ReadPosRankSum=-0.030;SOR=0.518	GT:AD:DP:GQ:PL	0/1:8,36:44:99:1479,0,228
X	17187742	.	T	C	817.77	.	AC=1;AF=0.500;AN=2;BaseQRankSum=-0.273;ClippingRankSum=0.000;DP=47;ExcessHet=3.0103;FS=1.361;MLEAC=1;MLEAF=0.500;MQ=42.90;MQRankSum=-1.890;QD=17.40;ReadPosRankSum=-0.214;SOR=0.394	GT:AD:DP:GQ:PL	0/1:11,36:47:99:846,0,163
X	17187786	.	A	AAACCGATTAAT	1476.73	.	AC=1;AF=0.500;AN=2;BaseQRankSum=-2.052;ClippingRankSum=0.000;DP=47;ExcessHet=3.0103;FS=2.912;MLEAC=1;MLEAF=0.500;MQ=43.06;MQRankSum=-2.113;QD=32.10;ReadPosRankSum=-0.757;SOR=1.104	GT:AD:DP:GQ:PL	0/1:13,33:46:99:1514,0,435
X	17187788	.	TCTAG	T	1476.73	.	AC=1;AF=0.500;AN=2;BaseQRankSum=0.281;ClippingRankSum=0.000;DP=48;ExcessHet=3.0103;FS=2.738;MLEAC=1;MLEAF=0.500;MQ=43.18;MQRankSum=-1.826;QD=30.77;ReadPosRankSum=-1.127;SOR=0.912	GT:AD:DP:GQ:PL	0/1:13,35:48:99:1514,0,435
X	17187796	.	CA	C	1351.73	.	AC=1;AF=0.500;AN=2;BaseQRankSum=-0.984;ClippingRankSum=0.000;DP=45;ExcessHet=3.0103;FS=2.881;MLEAC=1;MLEAF=0.500;MQ=43.17;MQRankSum=-1.878;QD=30.04;ReadPosRankSum=-1.490;SOR=1.032	GT:AD:DP:GQ:PL	0/1:13,32:45:99:1389,0,444
X	17187798	.	TTG	T	1267.73	.	AC=1;AF=0.500;AN=2;BaseQRankSum=-1.930;ClippingRankSum=0.000;DP=45;ExcessHet=3.0103;FS=2.881;MLEAC=1;MLEAF=0.500;MQ=43.17;MQRankSum=-1.878;QD=28.17;ReadPosRankSum=-1.242;SOR=1.032	GT:AD:DP:GQ:PL	0/1:13,32:45:99:1305,0,450
X	17187809	.	C	T	1184.77	.	AC=1;AF=0.500;AN=2;BaseQRankSum=0.636;ClippingRankSum=0.000;DP=42;ExcessHet=3.0103;FS=2.977;MLEAC=1;MLEAF=0.500;MQ=43.13;MQRankSum=-2.581;QD=28.21;ReadPosRankSum=-1.847;SOR=0.946	GT:AD:DP:GQ:PL	0/1:11,31:42:99:1213,0,369
X	17187836	.	C	T	672.77	.	AC=1;AF=0.500;AN=2;BaseQRankSum=0.184;ClippingRankSum=0.000;DP=42;ExcessHet=3.0103;FS=1.343;MLEAC=1;MLEAF=0.500;MQ=43.32;MQRankSum=-2.033;QD=16.41;ReadPosRankSum=-0.201;SOR=1.071	GT:AD:DP:GQ:PL	0/1:12,29:41:99:701,0,220
X	17187983	.	AAAAAAAT	A	164.73	.	AC=1;AF=0.500;AN=2;BaseQRankSum=0.168;ClippingRankSum=0.000;DP=34;ExcessHet=3.0103;FS=1.483;MLEAC=1;MLEAF=0.500;MQ=42.30;MQRankSum=-1.085;QD=5.68;ReadPosRankSum=0.966;SOR=0.368	GT:AD:DP:GQ:PL	0/1:13,16:29:99:202,0,348
X	17188168	.	C	T	712.77	.	AC=1;AF=0.500;AN=2;BaseQRankSum=-1.492;ClippingRankSum=0.000;DP=46;ExcessHet=3.0103;FS=2.838;MLEAC=1;MLEAF=0.500;MQ=44.00;MQRankSum=0.000;QD=15.49;ReadPosRankSum=0.542;SOR=0.352	GT:AD:DP:GQ:PL	0/1:14,32:46:99:741,0,243
X	17188270	.	A	C	1382.77	.	AC=1;AF=0.500;AN=2;BaseQRankSum=0.357;ClippingRankSum=0.000;DP=47;ExcessHet=3.0103;FS=7.183;MLEAC=1;MLEAF=0.500;MQ=43.96;MQRankSum=1.757;QD=29.42;ReadPosRankSum=-0.411;SOR=0.164	GT:AD:DP:GQ:PL	0/1:12,35:47:99:1411,0,504
X	17188273	.	T	G	1355.77	.	AC=1;AF=0.500;AN=2;BaseQRankSum=-1.571;ClippingRankSum=0.000;DP=46;ExcessHet=3.0103;FS=5.128;MLEAC=1;MLEAF=0.500;MQ=43.96;MQRankSum=1.733;QD=29.47;ReadPosRankSum=-0.906;SOR=0.182	GT:AD:DP:GQ:PL	0/1:12,34:46:99:1384,0,507
X	17188293	.	T	A	626.77	.	AC=1;AF=0.500;AN=2;BaseQRankSum=-0.243;ClippingRankSum=0.000;DP=42;ExcessHet=3.0103;FS=4.770;MLEAC=1;MLEAF=0.500;MQ=43.95;MQRankSum=1.545;QD=14.92;ReadPosRankSum=0.402;SOR=0.250	GT:AD:DP:GQ:PL	0/1:13,29:42:99:655,0,230
X	17188315	.	C	T	1100.77	.	AC=1;AF=0.500;AN=2;BaseQRankSum=0.761;ClippingRankSum=0.000;DP=38;ExcessHet=3.0103;FS=1.433;MLEAC=1;MLEAF=0.500;MQ=43.95;MQRankSum=1.733;QD=28.97;ReadPosRankSum=-1.540;SOR=0.412	GT:AD:DP:GQ:PL	0/1:10,28:38:99:1129,0,432
X	17188320	.	A	G	1097.77	.	AC=1;AF=0.500;AN=2;BaseQRankSum=-2.800;ClippingRankSum=0.000;DP=39;ExcessHet=3.0103;FS=0.000;MLEAC=1;MLEAF=0.500;MQ=43.95;MQRankSum=1.652;QD=28.15;ReadPosRankSum=-0.746;SOR=0.551	GT:AD:DP:GQ:PL	0/1:11,28:39:99:1126,0,466
X	17188383	.	C	T	754.77	.	AC=1;AF=0.500;AN=2;BaseQRankSum=0.938;ClippingRankSum=0.000;DP=30;ExcessHet=3.0103;FS=0.000;MLEAC=1;MLEAF=0.500;MQ=43.93;MQRankSum=1.600;QD=25.16;ReadPosRankSum=0.045;SOR=0.776	GT:AD:DP:GQ:PL	0/1:9,21:30:99:783,0,323
X	17188392	.	G	A	670.77	.	AC=1;AF=0.500;AN=2;BaseQRankSum=-1.713;ClippingRankSum=0.000;DP=27;ExcessHet=3.0103;FS=0.000;MLEAC=1;MLEAF=0.500;MQ=43.93;MQRankSum=1.493;QD=24.84;ReadPosRankSum=1.133;SOR=0.712	GT:AD:DP:GQ:PL	0/1:9,18:27:99:699,0,332
X	17188428	.	G	A	379.77	.	AC=1;AF=0.500;AN=2;BaseQRankSum=0.675;ClippingRankSum=0.000;DP=22;ExcessHet=3.0103;FS=8.686;MLEAC=1;MLEAF=0.500;MQ=44.00;MQRankSum=0.000;QD=17.26;ReadPosRankSum=-0.274;SOR=1.131	GT:AD:DP:GQ:PL	0/1:5,17:22:73:408,0,73
X	17188477	.	C	T	703.77	.	AC=1;AF=0.500;AN=2;BaseQRankSum=2.222;ClippingRankSum=0.000;DP=26;ExcessHet=3.0103;FS=1.757;MLEAC=1;MLEAF=0.500;MQ=44.00;MQRankSum=0.000;QD=27.07;ReadPosRankSum=0.000;SOR=1.230	GT:AD:DP:GQ:PL	0/1:8,18:26:99:732,0,304
X	17188485	.	G	C	784.77	.	AC=1;AF=0.500;AN=2;BaseQRankSum=-1.357;ClippingRankSum=0.000;DP=29;ExcessHet=3.0103;FS=1.708;MLEAC=1;MLEAF=0.500;MQ=44.00;MQRankSum=0.000;QD=27.06;ReadPosRankSum=0.071;SOR=1.432	GT:AD:DP:GQ:PL	0/1:9,20:29:99:813,0,340
X	17188502	.	T	C	736.77	.	AC=1;AF=0.500;AN=2;BaseQRankSum=0.200;ClippingRankSum=0.000;DP=30;ExcessHet=3.0103;FS=0.000;MLEAC=1;MLEAF=0.500;MQ=44.00;MQRankSum=0.000;QD=24.56;ReadPosRankSum=0.646;SOR=0.941	GT:AD:DP:GQ:PL	0/1:11,19:30:99:765,0,427
X	17188508	.	A	AG	764.73	.	AC=1;AF=0.500;AN=2;BaseQRankSum=-0.889;ClippingRankSum=0.000;DP=30;ExcessHet=3.0103;FS=1.609;MLEAC=1;MLEAF=0.500;MQ=44.00;MQRankSum=0.000;QD=25.49;ReadPosRankSum=-0.044;SOR=1.207	GT:AD:DP:GQ:PL	0/1:10,20:30:99:802,0,360
X	17188734	.	C	T	185.77	.	AC=1;AF=0.500;AN=2;BaseQRankSum=-0.676;ClippingRankSum=0.000;DP=22;ExcessHet=3.0103;FS=3.821;MLEAC=1;MLEAF=0.500;MQ=44.00;MQRankSum=0.000;QD=8.44;ReadPosRankSum=0.232;SOR=1.609	GT:AD:DP:GQ:PL	0/1:12,10:22:99:214,0,277
X	17188750	.	AT	A	294.73	.	AC=1;AF=0.500;AN=2;BaseQRankSum=0.099;ClippingRankSum=0.000;DP=25;ExcessHet=3.0103;FS=0.000;MLEAC=1;MLEAF=0.500;MQ=44.00;MQRankSum=0.000;QD=12.81;ReadPosRankSum=-0.807;SOR=0.765	GT:AD:DP:GQ:PL	0/1:10,13:23:99:332,0,216
X	17188823	.	A	T	366.77	.	AC=1;AF=0.500;AN=2;BaseQRankSum=0.845;ClippingRankSum=0.000;DP=22;ExcessHet=3.0103;FS=0.000;MLEAC=1;MLEAF=0.500;MQ=44.00;MQRankSum=0.000;QD=16.67;ReadPosRankSum=0.784;SOR=0.724	GT:AD:DP:GQ:PL	0/1:5,17:22:70:395,0,70
X	17188870	.	G	C	405.77	.	AC=1;AF=0.500;AN=2;BaseQRankSum=-1.696;ClippingRankSum=0.000;DP=29;ExcessHet=3.0103;FS=0.000;MLEAC=1;MLEAF=0.500;MQ=44.00;MQRankSum=0.000;QD=13.99;ReadPosRankSum=1.217;SOR=0.481	GT:AD:DP:GQ:PL	0/1:10,19:29:99:434,0,193
X	17189021	.	C	G	285.77	.	AC=1;AF=0.500;AN=2;BaseQRankSum=0.107;ClippingRankSum=0.000;DP=23;ExcessHet=3.0103;FS=0.000;MLEAC=1;MLEAF=0.500;MQ=44.00;MQRankSum=0.000;QD=12.99;ReadPosRankSum=1.983;SOR=0.804	GT:AD:DP:GQ:PL	0/1:8,14:22:99:314,0,154
X	17189057	.	T	C	288.77	.	AC=1;AF=0.500;AN=2;BaseQRankSum=0.778;ClippingRankSum=0.000;DP=26;ExcessHet=3.0103;FS=0.000;MLEAC=1;MLEAF=0.500;MQ=44.00;MQRankSum=0.000;QD=11.55;ReadPosRankSum=1.252;SOR=0.551	GT:AD:DP:GQ:PL	0/1:11,14:25:99:317,0,201
X	17189117	.	C	G	676.77	.	AC=1;AF=0.500;AN=2;BaseQRankSum=-1.229;ClippingRankSum=0.000;DP=29;ExcessHet=3.0103;FS=0.000;MLEAC=1;MLEAF=0.500;MQ=44.00;MQRankSum=0.000;QD=23.34;ReadPosRankSum=-1.124;SOR=0.520	GT:AD:DP:GQ:PL	0/1:11,18:29:99:705,0,408
X	17189123	.	A	G	643.77	.	AC=1;AF=0.500;AN=2;BaseQRankSum=-0.699;ClippingRankSum=0.000;DP=28;ExcessHet=3.0103;FS=0.000;MLEAC=1;MLEAF=0.500;MQ=44.00;MQRankSum=0.000;QD=22.99;ReadPosRankSum=-0.730;SOR=0.458	GT:AD:DP:GQ:PL	0/1:11,17:28:99:672,0,411
X	17189144	.	A	C	262.77	.	AC=1;AF=0.500;AN=2;BaseQRankSum=0.310;ClippingRankSum=0.000;DP=25;ExcessHet=3.0103;FS=1.799;MLEAC=1;MLEAF=0.500;MQ=44.00;MQRankSum=0.000;QD=10.51;ReadPosRankSum=1.233;SOR=0.362	GT:AD:DP:GQ:PL	0/1:11,14:25:99:291,0,210
X	17189183	.	G	A	296.77	.	AC=1;AF=0.500;AN=2;BaseQRankSum=-1.434;ClippingRankSum=0.000;DP=28;ExcessHet=3.0103;FS=6.362;MLEAC=1;MLEAF=0.500;MQ=44.00;MQRankSum=0.000;QD=10.99;ReadPosRankSum=-0.245;SOR=0.132	GT:AD:DP:GQ:PL	0/1:11,16:27:99:325,0,233
X	17189393	.	C	T	405.22	.	AC=1;AF=0.500;AN=2;BaseQRankSum=-1.286;ClippingRankSum=0.000;DP=20;ExcessHet=3.0103;FS=7.225;MLEAC=1;MLEAF=0.500;MQ=43.90;MQRankSum=3.167;QD=20.26;ReadPosRankSum=2.141;SOR=0.859	GT:AD:DP:GQ:PL	0/1:2,18:20:4:432,0,4
X	17189411	.	G	C	382.81	.	AC=2;AF=1.00;AN=2;BaseQRankSum=1.089;ClippingRankSum=0.000;DP=19;ExcessHet=3.0103;FS=6.767;MLEAC=2;MLEAF=1.00;MQ=44.00;MQRankSum=0.000;QD=20.15;ReadPosRankSum=0.403;SOR=0.694	GT:AD:DP:GQ:PL	1/1:2,17:19:20:411,20,0
X	17189703	.	G	A	304.77	.	AC=1;AF=0.500;AN=2;BaseQRankSum=-0.273;ClippingRankSum=0.000;DP=20;ExcessHet=3.0103;FS=8.951;MLEAC=1;MLEAF=0.500;MQ=44.00;MQRankSum=0.000;QD=15.24;ReadPosRankSum=0.421;SOR=1.259	GT:AD:DP:GQ:PL	0/1:5,15:20:78:333,0,78
X	17189774	.	A	G	515.77	.	AC=1;AF=0.500;AN=2;BaseQRankSum=-1.029;ClippingRankSum=0.000;DP=22;ExcessHet=3.0103;FS=0.000;MLEAC=1;MLEAF=0.500;MQ=44.00;MQRankSum=0.000;QD=23.44;ReadPosRankSum=-1.639;SOR=0.693	GT:AD:DP:GQ:PL	0/1:8,14:22:99:544,0,373
X	17189792	.	G	A	466.77	.	AC=1;AF=0.500;AN=2;BaseQRankSum=2.083;ClippingRankSum=0.000;DP=20;ExcessHet=3.0103;FS=0.000;MLEAC=1;MLEAF=0.500;MQ=44.00;MQRankSum=0.000;QD=23.34;ReadPosRankSum=-1.675;SOR=0.693	GT:AD:DP:GQ:PL	0/1:8,12:20:99:495,0,379
X	17189813	.	G	A	349.77	.	AC=1;AF=0.500;AN=2;BaseQRankSum=1.187;ClippingRankSum=0.000;DP=18;ExcessHet=3.0103;FS=0.000;MLEAC=1;MLEAF=0.500;MQ=44.00;MQRankSum=0.000;QD=19.43;ReadPosRankSum=-0.225;SOR=0.693	GT:AD:DP:GQ:PL	0/1:8,10:18:99:378,0,388
X	17189936	.	T	C	288.77	.	AC=1;AF=0.500;AN=2;BaseQRankSum=-0.065;ClippingRankSum=0.000;DP=23;ExcessHet=3.0103;FS=4.216;MLEAC=1;MLEAF=0.500;MQ=43.91;MQRankSum=-0.639;QD=12.56;ReadPosRankSum=-1.188;SOR=0.371	GT:AD:DP:GQ:PL	0/1:8,15:23:99:317,0,150
X	17190254	.	C	T	237.77	.	AC=1;AF=0.500;AN=2;BaseQRankSum=1.119;ClippingRankSum=0.000;DP=19;ExcessHet=3.0103;FS=10.055;MLEAC=1;MLEAF=0.500;MQ=43.90;MQRankSum=0.000;QD=13.99;ReadPosRankSum=-0.473;SOR=3.442	GT:AD:DP:GQ:PL	0/1:6,11:17:79:266,0,79
X	17190521	.	G	C	275.98	.	AC=2;AF=1.00;AN=2;BaseQRankSum=-1.466;ClippingRankSum=0.000;DP=14;ExcessHet=3.0103;FS=0.000;MLEAC=2;MLEAF=1.00;MQ=43.79;MQRankSum=0.000;QD=19.71;ReadPosRankSum=-0.466;SOR=1.061	GT:AD:DP:GQ:PL	1/1:1,13:14:13:304,13,0
X	17190709	.	A	C	687.77	.	AC=1;AF=0.500;AN=2;BaseQRankSum=-1.346;ClippingRankSum=0.000;DP=45;ExcessHet=3.0103;FS=12.414;MLEAC=1;MLEAF=0.500;MQ=43.52;MQRankSum=-2.198;QD=15.28;ReadPosRankSum=0.088;SOR=0.945	GT:AD:DP:GQ:PL	0/1:14,31:45:99:716,0,262
X	17190733	.	T	A	640.77	.	AC=1;AF=0.500;AN=2;BaseQRankSum=-2.239;ClippingRankSum=0.000;DP=40;ExcessHet=3.0103;FS=7.610;MLEAC=1;MLEAF=0.500;MQ=43.54;MQRankSum=-1.890;QD=16.02;ReadPosRankSum=0.567;SOR=1.064	GT:AD:DP:GQ:PL	0/1:11,29:40:99:669,0,202
X	17190749	.	A	C	612.77	.	AC=1;AF=0.500;AN=2;BaseQRankSum=0.384;ClippingRankSum=0.000;DP=41;ExcessHet=3.0103;FS=5.131;MLEAC=1;MLEAF=0.500;MQ=43.55;MQRankSum=-1.971;QD=14.95;ReadPosRankSum=0.998;SOR=1.121	GT:AD:DP:GQ:PL	0/1:12,29:41:99:641,0,188
X	17190847	.	T	G	461.77	.	AC=1;AF=0.500;AN=2;BaseQRankSum=-0.185;ClippingRankSum=0.000;DP=39;ExcessHet=3.0103;FS=7.160;MLEAC=1;MLEAF=0.500;MQ=43.83;MQRankSum=-0.185;QD=11.84;ReadPosRankSum=-0.450;SOR=0.160	GT:AD:DP:GQ:PL	0/1:16,23:39:99:490,0,312
X	17190931	.	T	C	354.77	.	AC=1;AF=0.500;AN=2;BaseQRankSum=-1.699;ClippingRankSum=0.000;DP=32;ExcessHet=3.0103;FS=5.121;MLEAC=1;MLEAF=0.500;MQ=44.00;MQRankSum=0.000;QD=11.09;ReadPosRankSum=0.982;SOR=0.617	GT:AD:DP:GQ:PL	0/1:14,18:32:99:383,0,299
X	17191559	.	A	G	452.77	.	AC=1;AF=0.500;AN=2;BaseQRankSum=-1.288;ClippingRankSum=0.000;DP=30;ExcessHet=3.0103;FS=0.000;MLEAC=1;MLEAF=0.500;MQ=44.00;MQRankSum=0.000;QD=15.09;ReadPosRankSum=-0.760;SOR=0.582	GT:AD:DP:GQ:PL	0/1:9,21:30:99:481,0,149
X	17191938	.	C	A	358.77	.	AC=1;AF=0.500;AN=2;BaseQRankSum=1.815;ClippingRankSum=0.000;DP=27;ExcessHet=3.0103;FS=0.000;MLEAC=1;MLEAF=0.500;MQ=43.93;MQRankSum=-0.712;QD=13.80;ReadPosRankSum=0.916;SOR=0.693	GT:AD:DP:GQ:PL	0/1:10,16:26:99:387,0,199
X	17192256	.	G	C	586.88	.	AC=1;AF=0.500;AN=2;BaseQRankSum=0.152;ClippingRankSum=0.000;DP=32;ExcessHet=3.0103;FS=0.000;MLEAC=1;MLEAF=0.500;MQ=43.94;MQRankSum=-0.289;QD=18.93;ReadPosRankSum=1.948;SOR=0.765	GT:AD:DP:GQ:PL	0/1:4,27:31:16:615,0,16
X	17192268	.	A	C	564.77	.	AC=1;AF=0.500;AN=2;BaseQRankSum=-0.773;ClippingRankSum=0.000;DP=30;ExcessHet=3.0103;FS=0.000;MLEAC=1;MLEAF=0.500;MQ=43.93;MQRankSum=-0.358;QD=18.83;ReadPosRankSum=2.223;SOR=0.631	GT:AD:DP:GQ:PL	0/1:5,25:30:49:593,0,49
X	17192391	.	G	A	410.77	.	AC=1;AF=0.500;AN=2;BaseQRankSum=0.435;ClippingRankSum=0.000;DP=32;ExcessHet=3.0103;FS=5.747;MLEAC=1;MLEAF=0.500;MQ=43.94;MQRankSum=0.000;QD=13.69;ReadPosRankSum=1.326;SOR=1.555	GT:AD:DP:GQ:PL	0/1:11,19:30:99:439,0,199
X	17192491	.	C	T	538.77	.	AC=1;AF=0.500;AN=2;BaseQRankSum=2.419;ClippingRankSum=0.000;DP=30;ExcessHet=3.0103;FS=8.061;MLEAC=1;MLEAF=0.500;MQ=43.93;MQRankSum=-0.417;QD=17.96;ReadPosRankSum=0.120;SOR=1.691	GT:AD:DP:GQ:PL	0/1:6,24:30:70:567,0,70
X	17192817	.	G	A	520.77	.	AC=1;AF=0.500;AN=2;BaseQRankSum=2.412;ClippingRankSum=0.000;DP=26;ExcessHet=3.0103;FS=3.628;MLEAC=1;MLEAF=0.500;MQ=43.78;MQRankSum=1.498;QD=20.03;ReadPosRankSum=1.217;SOR=0.991	GT:AD:DP:GQ:PL	0/1:13,13:26:99:549,0,531
X	17192829	.	T	C	562.77	.	AC=1;AF=0.500;AN=2;BaseQRankSum=-0.247;ClippingRankSum=0.000;DP=28;ExcessHet=3.0103;FS=3.227;MLEAC=1;MLEAF=0.500;MQ=43.79;MQRankSum=1.599;QD=20.10;ReadPosRankSum=0.556;SOR=0.537	GT:AD:DP:GQ:PL	0/1:13,15:28:99:591,0,528
X	17192838	.	A	G	523.77	.	AC=1;AF=0.500;AN=2;BaseQRankSum=1.179;ClippingRankSum=0.000;DP=26;ExcessHet=3.0103;FS=1.580;MLEAC=1;MLEAF=0.500;MQ=43.78;MQRankSum=1.613;QD=20.14;ReadPosRankSum=0.601;SOR=0.796	GT:AD:DP:GQ:PL	0/1:12,14:26:99:552,0,489
X	17192850	.	A	G	520.77	.	AC=1;AF=0.500;AN=2;BaseQRankSum=-2.070;ClippingRankSum=0.000;DP=27;ExcessHet=3.0103;FS=3.473;MLEAC=1;MLEAF=0.500;MQ=43.79;MQRankSum=1.549;QD=19.29;ReadPosRankSum=0.176;SOR=0.741	GT:AD:DP:GQ:PL	0/1:13,14:27:99:549,0,516
X	17192886	.	A	G	377.77	.	AC=1;AF=0.500;AN=2;BaseQRankSum=-0.039;ClippingRankSum=0.000;DP=32;ExcessHet=3.0103;FS=7.806;MLEAC=1;MLEAF=0.500;MQ=43.82;MQRankSum=1.783;QD=11.81;ReadPosRankSum=-1.555;SOR=0.707	GT:AD:DP:GQ:PL	0/1:13,19:32:99:406,0,234
X	17192961	.	C	T	416.77	.	AC=1;AF=0.500;AN=2;BaseQRankSum=0.389;ClippingRankSum=0.000;DP=30;ExcessHet=3.0103;FS=0.000;MLEAC=1;MLEAF=0.500;MQ=44.00;MQRankSum=0.000;QD=13.89;ReadPosRankSum=0.814;SOR=0.765	GT:AD:DP:GQ:PL	0/1:10,20:30:99:445,0,174
X	17193243	.	A	C	513.77	.	AC=1;AF=0.500;AN=2;BaseQRankSum=-2.093;ClippingRankSum=0.000;DP=35;ExcessHet=3.0103;FS=1.451;MLEAC=1;MLEAF=0.500;MQ=44.00;MQRankSum=0.000;QD=14.68;ReadPosRankSum=-0.555;SOR=0.953	GT:AD:DP:GQ:PL	0/1:11,24:35:99:542,0,207
X	17193286	.	C	T	458.77	.	AC=1;AF=0.500;AN=2;BaseQRankSum=1.746;ClippingRankSum=0.000;DP=33;ExcessHet=3.0103;FS=3.176;MLEAC=1;MLEAF=0.500;MQ=44.00;MQRankSum=0.000;QD=13.90;ReadPosRankSum=0.405;SOR=0.812	GT:AD:DP:GQ:PL	0/1:12,21:33:99:487,0,236
X	17193702	.	A	T	527.77	.	AC=1;AF=0.500;AN=2;BaseQRankSum=-1.475;ClippingRankSum=0.000;DP=39;ExcessHet=3.0103;FS=2.886;MLEAC=1;MLEAF=0.500;MQ=44.00;MQRankSum=0.000;QD=13.53;ReadPosRankSum=0.469;SOR=0.616	GT:AD:DP:GQ:PL	0/1:15,24:39:99:556,0,292
X	17193838	.	C	T	582.77	.	AC=1;AF=0.500;AN=2;BaseQRankSum=-0.486;ClippingRankSum=0.000;DP=40;ExcessHet=3.0103;FS=4.781;MLEAC=1;MLEAF=0.500;MQ=44.00;MQRankSum=0.000;QD=14.57;ReadPosRankSum=1.027;SOR=0.252	GT:AD:DP:GQ:PL	0/1:13,27:40:99:611,0,251
X	17194058	.	T	G	489.77	.	AC=1;AF=0.500;AN=2;BaseQRankSum=0.694;ClippingRankSum=0.000;DP=30;ExcessHet=3.0103;FS=0.000;MLEAC=1;MLEAF=0.500;MQ=44.00;MQRankSum=0.000;QD=16.33;ReadPosRankSum=-0.942;SOR=0.582	GT:AD:DP:GQ:PL	0/1:7,23:30:99:518,0,105
X	17194112	.	G	A	634.77	.	AC=1;AF=0.500;AN=2;BaseQRankSum=3.320;ClippingRankSum=0.000;DP=32;ExcessHet=3.0103;FS=1.725;MLEAC=1;MLEAF=0.500;MQ=44.00;MQRankSum=0.000;QD=19.84;ReadPosRankSum=-1.492;SOR=0.392	GT:AD:DP:GQ:PL	0/1:6,26:32:31:663,0,31
X	17194337	.	A	C	736.77	.	AC=2;AF=1.00;AN=2;DP=28;ExcessHet=3.0103;FS=0.000;MLEAC=2;MLEAF=1.00;MQ=43.73;QD=26.31;SOR=1.179	GT:AD:DP:GQ:PL	1/1:0,28:28:84:765,84,0
X	17194445	.	T	C	694.77	.	AC=1;AF=0.500;AN=2;BaseQRankSum=-2.360;ClippingRankSum=0.000;DP=40;ExcessHet=3.0103;FS=0.000;MLEAC=1;MLEAF=0.500;MQ=43.82;MQRankSum=-0.401;QD=17.81;ReadPosRankSum=-1.537;SOR=0.739	GT:AD:DP:GQ:PL	0/1:7,32:39:66:723,0,66
X	17194532	.	T	G	1354.77	.	AC=1;AF=0.500;AN=2;BaseQRankSum=-1.793;ClippingRankSum=0.000;DP=42;ExcessHet=3.0103;FS=1.619;MLEAC=1;MLEAF=0.500;MQ=43.59;MQRankSum=-0.424;QD=32.26;ReadPosRankSum=2.132;SOR=0.374	GT:AD:DP:GQ:PL	0/1:8,34:42:99:1383,0,247
X	17194534	.	T	G	1354.77	.	AC=1;AF=0.500;AN=2;BaseQRankSum=-3.478;ClippingRankSum=0.000;DP=41;ExcessHet=3.0103;FS=1.596;MLEAC=1;MLEAF=0.500;MQ=43.58;MQRankSum=-0.431;QD=33.04;ReadPosRankSum=1.856;SOR=0.423	GT:AD:DP:GQ:PL	0/1:8,33:41:99:1383,0,247
X	17194745	.	G	GTATATATA	549.73	.	AC=1;AF=0.500;AN=2;BaseQRankSum=-0.817;ClippingRankSum=0.000;DP=24;ExcessHet=3.0103;FS=10.590;MLEAC=1;MLEAF=0.500;MQ=42.81;MQRankSum=-0.061;QD=26.18;ReadPosRankSum=-0.150;SOR=1.627	GT:AD:DP:GQ:PL	0/1:7,14:21:99:587,0,469
X	17195007	.	A	T	1222.77	.	AC=1;AF=0.500;AN=2;BaseQRankSum=-2.346;ClippingRankSum=0.000;DP=46;ExcessHet=3.0103;FS=4.617;MLEAC=1;MLEAF=0.500;MQ=43.78;MQRankSum=-0.912;QD=26.58;ReadPosRankSum=0.622;SOR=1.473	GT:AD:DP:GQ:PL	0/1:14,32:46:99:1251,0,633
X	17195011	.	G	C	1199.77	.	AC=1;AF=0.500;AN=2;BaseQRankSum=-3.270;ClippingRankSum=0.000;DP=44;ExcessHet=3.0103;FS=3.042;MLEAC=1;MLEAF=0.500;MQ=43.77;MQRankSum=-0.891;QD=27.27;ReadPosRankSum=0.146;SOR=1.402	GT:AD:DP:GQ:PL	0/1:13,31:44:99:1228,0,606
X	17195128	.	C	G	551.77	.	AC=1;AF=0.500;AN=2;BaseQRankSum=-0.509;ClippingRankSum=0.000;DP=38;ExcessHet=3.0103;FS=1.378;MLEAC=1;MLEAF=0.500;MQ=43.53;MQRankSum=-1.677;QD=14.52;ReadPosRankSum=0.592;SOR=0.425	GT:AD:DP:GQ:PL	0/1:13,25:38:99:580,0,250
X	17200480	.	CT	C	1334.73	.	AC=1;AF=0.500;AN=2;BaseQRankSum=0.831;ClippingRankSum=0.000;DP=53;ExcessHet=3.0103;FS=0.000;MLEAC=1;MLEAF=0.500;MQ=42.96;MQRankSum=1.239;QD=25.67;ReadPosRankSum=0.154;SOR=0.716	GT:AD:DP:GQ:PL	0/1:18,34:52:99:1372,0,751
X	17200494	.	T	C	1358.77	.	AC=1;AF=0.500;AN=2;BaseQRankSum=-2.644;ClippingRankSum=0.000;DP=57;ExcessHet=3.0103;FS=1.032;MLEAC=1;MLEAF=0.500;MQ=42.98;MQRankSum=1.250;QD=23.84;ReadPosRankSum=0.698;SOR=0.534	GT:AD:DP:GQ:PL	0/1:22,35:57:99:1387,0,847
X	17200619	.	G	C	510.77	.	AC=1;AF=0.500;AN=2;BaseQRankSum=-1.110;ClippingRankSum=0.000;DP=45;ExcessHet=3.0103;FS=4.422;MLEAC=1;MLEAF=0.500;MQ=43.50;MQRankSum=-0.065;QD=11.61;ReadPosRankSum=0.613;SOR=1.445	GT:AD:DP:GQ:PL	0/1:18,26:44:99:539,0,365
X	17200790	.	A	G	508.77	.	AC=1;AF=0.500;AN=2;BaseQRankSum=-0.692;ClippingRankSum=0.000;DP=44;ExcessHet=3.0103;FS=2.649;MLEAC=1;MLEAF=0.500;MQ=44.00;MQRankSum=0.000;QD=11.83;ReadPosRankSum=-0.486;SOR=0.654	GT:AD:DP:GQ:PL	0/1:19,24:43:99:537,0,384
X	17200898	.	T	C	441.77	.	AC=1;AF=0.500;AN=2;BaseQRankSum=-1.149;ClippingRankSum=0.000;DP=31;ExcessHet=3.0103;FS=1.523;MLEAC=1;MLEAF=0.500;MQ=44.00;MQRankSum=0.000;QD=14.25;ReadPosRankSum=-1.803;SOR=0.531	GT:AD:DP:GQ:PL	0/1:10,21:31:99:470,0,183
X	17201056	.	T	C	270.77	.	AC=1;AF=0.500;AN=2;BaseQRankSum=0.411;ClippingRankSum=0.000;DP=45;ExcessHet=3.0103;FS=0.000;MLEAC=1;MLEAF=0.500;MQ=44.00;MQRankSum=0.000;QD=6.02;ReadPosRankSum=-0.414;SOR=0.631	GT:AD:DP:GQ:PL	0/1:29,16:45:99:299,0,646
X	17201069	.	A	G	1146.77	.	AC=2;AF=1.00;AN=2;DP=44;ExcessHet=3.0103;FS=0.000;MLEAC=2;MLEAF=1.00;MQ=44.00;QD=26.06;SOR=0.693	GT:AD:DP:GQ:PL	1/1:0,44:44:99:1175,131,0
X	17201169	.	G	A	413.77	.	AC=1;AF=0.500;AN=2;BaseQRankSum=-1.944;ClippingRankSum=0.000;DP=30;ExcessHet=3.0103;FS=0.000;MLEAC=1;MLEAF=0.500;MQ=44.00;MQRankSum=0.000;QD=13.79;ReadPosRankSum=-0.341;SOR=0.636	GT:AD:DP:GQ:PL	0/1:11,19:30:99:442,0,223
X	17201424	.	A	T	926.77	.	AC=1;AF=0.500;AN=2;BaseQRankSum=-0.563;ClippingRankSum=0.000;DP=35;ExcessHet=3.0103;FS=1.493;MLEAC=1;MLEAF=0.500;MQ=44.00;MQRankSum=0.000;QD=26.48;ReadPosRankSum=-1.263;SOR=1.091	GT:AD:DP:GQ:PL	0/1:11,24:35:99:955,0,432
X	17201429	.	A	G	943.77	.	AC=1;AF=0.500;AN=2;BaseQRankSum=-1.853;ClippingRankSum=0.000;DP=36;ExcessHet=3.0103;FS=0.000;MLEAC=1;MLEAF=0.500;MQ=44.00;MQRankSum=0.000;QD=26.22;ReadPosRankSum=-0.638;SOR=0.941	GT:AD:DP:GQ:PL	0/1:12,24:36:99:972,0,432
X	17201433	.	A	G	943.77	.	AC=1;AF=0.500;AN=2;BaseQRankSum=-1.695;ClippingRankSum=0.000;DP=36;ExcessHet=3.0103;FS=0.000;MLEAC=1;MLEAF=0.500;MQ=44.00;MQRankSum=0.000;QD=26.22;ReadPosRankSum=-0.352;SOR=0.941	GT:AD:DP:GQ:PL	0/1:12,24:36:99:972,0,432
X	17201436	.	C	G	943.77	.	AC=1;AF=0.500;AN=2;BaseQRankSum=-0.911;ClippingRankSum=0.000;DP=35;ExcessHet=3.0103;FS=0.000;MLEAC=1;MLEAF=0.500;MQ=44.00;MQRankSum=0.000;QD=26.96;ReadPosRankSum=-0.035;SOR=0.873	GT:AD:DP:GQ:PL	0/1:12,23:35:99:972,0,432
X	17201470	.	G	A	1340.77	.	AC=2;AF=1.00;AN=2;DP=38;ExcessHet=3.0103;FS=0.000;MLEAC=2;MLEAF=1.00;MQ=44.00;QD=30.04;SOR=1.002	GT:AD:DP:GQ:PL	1/1:0,35:35:99:1369,104,0
X	17201471	.	CTT	C	534.73	.	AC=1;AF=0.500;AN=2;BaseQRankSum=-0.298;ClippingRankSum=0.000;DP=39;ExcessHet=3.0103;FS=9.451;MLEAC=1;MLEAF=0.500;MQ=44.00;MQRankSum=0.000;QD=15.73;ReadPosRankSum=-0.231;SOR=0.074	GT:AD:DP:GQ:PL	0/1:9,25:34:99:572,0,152
X	17201480	.	TTA	T	107.73	.	AC=1;AF=0.500;AN=2;BaseQRankSum=-0.120;ClippingRankSum=0.000;DP=36;ExcessHet=3.0103;FS=6.589;MLEAC=1;MLEAF=0.500;MQ=44.00;MQRankSum=0.000;QD=2.99;ReadPosRankSum=-0.183;SOR=2.406	GT:AD:DP:GQ:PL	0/1:27,9:36:99:145,0,623
X	17201727	.	C	G	549.77	.	AC=1;AF=0.500;AN=2;BaseQRankSum=-0.357;ClippingRankSum=0.000;DP=40;ExcessHet=3.0103;FS=4.977;MLEAC=1;MLEAF=0.500;MQ=43.95;MQRankSum=1.469;QD=14.10;ReadPosRankSum=-0.657;SOR=0.223	GT:AD:DP:GQ:PL	0/1:13,26:39:99:578,0,246
X	17202009	.	C	T	372.77	.	AC=1;AF=0.500;AN=2;BaseQRankSum=0.479;ClippingRankSum=0.000;DP=44;ExcessHet=3.0103;FS=2.661;MLEAC=1;MLEAF=0.500;MQ=44.00;MQRankSum=0.000;QD=8.47;ReadPosRankSum=-1.150;SOR=0.350	GT:AD:DP:GQ:PL	0/1:25,19:44:99:401,0,548
X	17202024	.	A	C	295.77	.	AC=1;AF=0.500;AN=2;BaseQRankSum=-0.452;ClippingRankSum=0.000;DP=42;ExcessHet=3.0103;FS=2.745;MLEAC=1;MLEAF=0.500;MQ=44.00;MQRankSum=0.000;QD=7.04;ReadPosRankSum=-0.325;SOR=0.350	GT:AD:DP:GQ:PL	0/1:26,16:42:99:324,0,619
X	17202702	.	T	A	614.77	.	AC=1;AF=0.500;AN=2;BaseQRankSum=1.223;ClippingRankSum=0.000;DP=38;ExcessHet=3.0103;FS=0.000;MLEAC=1;MLEAF=0.500;MQ=44.00;MQRankSum=0.000;QD=16.62;ReadPosRankSum=-1.890;SOR=0.573	GT:AD:DP:GQ:PL	0/1:10,27:37:99:643,0,163
X	17202734	.	A	AT	1171.73	.	AC=1;AF=0.500;AN=2;BaseQRankSum=-2.156;ClippingRankSum=0.000;DP=40;ExcessHet=3.0103;FS=5.407;MLEAC=1;MLEAF=0.500;MQ=44.00;MQRankSum=0.000;QD=30.04;ReadPosRankSum=-1.860;SOR=0.180	GT:AD:DP:GQ:PL	0/1:11,28:39:99:1209,0,578
X	17202736	.	A	T	1180.77	.	AC=1;AF=0.500;AN=2;BaseQRankSum=2.736;ClippingRankSum=0.000;DP=41;ExcessHet=3.0103;FS=7.610;MLEAC=1;MLEAF=0.500;MQ=44.00;MQRankSum=0.000;QD=28.80;ReadPosRankSum=-2.018;SOR=0.393	GT:AD:DP:GQ:PL	0/1:11,30:41:99:1209,0,578
X	17202743	.	C	T	1306.77	.	AC=1;AF=0.500;AN=2;BaseQRankSum=3.464;ClippingRankSum=0.000;DP=42;ExcessHet=3.0103;FS=7.804;MLEAC=1;MLEAF=0.500;MQ=44.00;MQRankSum=0.000;QD=31.11;ReadPosRankSum=-1.633;SOR=0.493	GT:AD:DP:GQ:PL	0/1:11,31:42:99:1335,0,569
X	17202763	.	GA	G	1012.73	.	AC=1;AF=0.500;AN=2;BaseQRankSum=1.164;ClippingRankSum=0.000;DP=36;ExcessHet=3.0103;FS=8.346;MLEAC=1;MLEAF=0.500;MQ=44.00;MQRankSum=0.000;QD=28.13;ReadPosRankSum=1.736;SOR=0.839	GT:AD:DP:GQ:PL	0/1:11,25:36:99:1050,0,590
X	17202766	.	A	C	1024.77	.	AC=1;AF=0.500;AN=2;BaseQRankSum=-1.653;ClippingRankSum=0.000;DP=36;ExcessHet=3.0103;FS=12.225;MLEAC=1;MLEAF=0.500;MQ=44.00;MQRankSum=0.000;QD=28.47;ReadPosRankSum=-0.870;SOR=0.916	GT:AD:DP:GQ:PL	0/1:10,26:36:99:1053,0,532
X	17202955	.	AT	A	584.73	.	AC=1;AF=0.500;AN=2;BaseQRankSum=1.244;ClippingRankSum=0.000;DP=34;ExcessHet=3.0103;FS=3.581;MLEAC=1;MLEAF=0.500;MQ=43.61;MQRankSum=-0.495;QD=17.72;ReadPosRankSum=2.298;SOR=0.697	GT:AD:DP:GQ:PL	0/1:8,25:33:99:622,0,125
X	17203179	.	T	C	884.77	.	AC=2;AF=1.00;AN=2;DP=34;ExcessHet=3.0103;FS=0.000;MLEAC=2;MLEAF=1.00;MQ=44.00;QD=26.02;SOR=1.085	GT:AD:DP:GQ:PL	1/1:0,34:34:99:913,102,0
X	17203260	.	A	G	606.77	.	AC=2;AF=1.00;AN=2;DP=23;ExcessHet=3.0103;FS=0.000;MLEAC=2;MLEAF=1.00;MQ=44.00;QD=26.38;SOR=1.708	GT:AD:DP:GQ:PL	1/1:0,23:23:69:635,69,0
X	17203431	.	A	G	554.77	.	AC=2;AF=1.00;AN=2;DP=24;ExcessHet=3.0103;FS=0.000;MLEAC=2;MLEAF=1.00;MQ=41.97;QD=23.12;SOR=0.859	GT:AD:DP:GQ:PL	1/1:0,24:24:71:583,71,0
X	17203476	.	C	T	376.77	.	AC=2;AF=1.00;AN=2;DP=16;ExcessHet=3.0103;FS=0.000;MLEAC=2;MLEAF=1.00;MQ=41.57;QD=25.12;SOR=1.112	GT:AD:DP:GQ:PL	1/1:0,15:15:45:405,45,0
X	17203593	.	A	T	726.77	.	AC=2;AF=1.00;AN=2;DP=18;ExcessHet=3.0103;FS=0.000;MLEAC=2;MLEAF=1.00;MQ=43.48;QD=32.32;SOR=1.179	GT:AD:DP:GQ:PL	1/1:0,18:18:54:755,54,0
X	17203605	.	C	G	763.77	.	AC=2;AF=1.00;AN=2;DP=19;ExcessHet=3.0103;FS=0.000;MLEAC=2;MLEAF=1.00;MQ=42.99;QD=25.93;SOR=1.292	GT:AD:DP:GQ:PL	1/1:0,19:19:57:792,57,0
X	17203671	.	C	T	581.77	.	AC=2;AF=1.00;AN=2;DP=23;ExcessHet=3.0103;FS=0.000;MLEAC=2;MLEAF=1.00;MQ=42.72;QD=25.29;SOR=1.708	GT:AD:DP:GQ:PL	1/1:0,23:23:69:610,69,0
X	17203773	.	G	A	595.77	.	AC=2;AF=1.00;AN=2;DP=23;ExcessHet=3.0103;FS=0.000;MLEAC=2;MLEAF=1.00;MQ=43.79;QD=25.90;SOR=0.776	GT:AD:DP:GQ:PL	1/1:0,23:23:69:624,69,0
X	17203888	.	A	C	519.77	.	AC=1;AF=0.500;AN=2;BaseQRankSum=0.494;ClippingRankSum=0.000;DP=37;ExcessHet=3.0103;FS=10.401;MLEAC=1;MLEAF=0.500;MQ=43.84;MQRankSum=-1.015;QD=14.05;ReadPosRankSum=-0.670;SOR=0.401	GT:AD:DP:GQ:PL	0/1:13,24:37:99:548,0,232
X	17204021	.	A	G	1178.77	.	AC=1;AF=0.500;AN=2;BaseQRankSum=-0.554;ClippingRankSum=0.000;DP=44;ExcessHet=3.0103;FS=1.280;MLEAC=1;MLEAF=0.500;MQ=43.83;MQRankSum=-0.634;QD=26.79;ReadPosRankSum=0.442;SOR=1.143	GT:AD:DP:GQ:PL	0/1:14,30:44:99:1207,0,648
X	17204027	.	T	A	1205.77	.	AC=1;AF=0.500;AN=2;BaseQRankSum=0.704;ClippingRankSum=0.000;DP=46;ExcessHet=3.0103;FS=2.695;MLEAC=1;MLEAF=0.500;MQ=43.84;MQRankSum=-0.649;QD=26.21;ReadPosRankSum=-0.420;SOR=0.968	GT:AD:DP:GQ:PL	0/1:15,31:46:99:1234,0,675
X	17204159	.	C	T	529.77	.	AC=1;AF=0.500;AN=2;BaseQRankSum=-1.257;ClippingRankSum=0.000;DP=39;ExcessHet=3.0103;FS=1.420;MLEAC=1;MLEAF=0.500;MQ=43.93;MQRankSum=-0.695;QD=13.58;ReadPosRankSum=0.855;SOR=0.487	GT:AD:DP:GQ:PL	0/1:14,25:39:99:558,0,266
X	17204197	.	G	A	501.77	.	AC=1;AF=0.500;AN=2;BaseQRankSum=-1.177;ClippingRankSum=0.000;DP=33;ExcessHet=3.0103;FS=0.000;MLEAC=1;MLEAF=0.500;MQ=43.91;MQRankSum=-0.556;QD=15.68;ReadPosRankSum=0.058;SOR=0.657	GT:AD:DP:GQ:PL	0/1:9,23:32:99:530,0,142
X	17204484	.	G	A	434.77	.	AC=1;AF=0.500;AN=2;BaseQRankSum=1.970;ClippingRankSum=0.000;DP=26;ExcessHet=3.0103;FS=0.000;MLEAC=1;MLEAF=0.500;MQ=42.37;MQRankSum=-2.056;QD=16.72;ReadPosRankSum=0.615;SOR=1.127	GT:AD:DP:GQ:PL	0/1:6,20:26:82:463,0,82
X	17204517	.	C	T	1057.77	.	AC=1;AF=0.500;AN=2;BaseQRankSum=1.078;ClippingRankSum=0.000;DP=33;ExcessHet=3.0103;FS=4.061;MLEAC=1;MLEAF=0.500;MQ=41.61;MQRankSum=-2.508;QD=32.05;ReadPosRankSum=-0.044;SOR=1.356	GT:AD:DP:GQ:PL	0/1:7,26:33:99:1086,0,213
X	17204518	.	CAAAA	C,CAAA	1185.73	.	AC=1,1;AF=0.500,0.500;AN=2;DP=35;ExcessHet=3.0103;FS=0.000;MLEAC=1,1;MLEAF=0.500,0.500;MQ=41.60;QD=34.87;SOR=1.244	GT:AD:DP:GQ:PL	1/2:0,27,7:34:99:1223,138,233,1105,0,1083
X	17204638	.	C	CA	1170.73	.	AC=1;AF=0.500;AN=2;BaseQRankSum=0.043;ClippingRankSum=0.000;DP=43;ExcessHet=3.0103;FS=10.855;MLEAC=1;MLEAF=0.500;MQ=41.36;MQRankSum=-3.493;QD=27.87;ReadPosRankSum=0.762;SOR=2.201	GT:AD:DP:GQ:PL	0/1:13,29:42:99:1208,0,456
X	17204640	.	C	CTAA	1170.73	.	AC=1;AF=0.500;AN=2;BaseQRankSum=0.085;ClippingRankSum=0.000;DP=43;ExcessHet=3.0103;FS=7.910;MLEAC=1;MLEAF=0.500;MQ=41.36;MQRankSum=-3.365;QD=27.23;ReadPosRankSum=0.476;SOR=1.987	GT:AD:DP:GQ:PL	0/1:13,30:43:99:1208,0,456
X	17204699	.	T	C	227.77	.	AC=1;AF=0.500;AN=2;BaseQRankSum=-0.471;ClippingRankSum=0.000;DP=44;ExcessHet=3.0103;FS=0.000;MLEAC=1;MLEAF=0.500;MQ=41.49;MQRankSum=2.343;QD=5.30;ReadPosRankSum=-0.820;SOR=0.622	GT:AD:DP:GQ:PL	0/1:29,14:43:99:256,0,681
X	17204746	.	G	C	1882.77	.	AC=2;AF=1.00;AN=2;DP=43;ExcessHet=3.0103;FS=0.000;MLEAC=2;MLEAF=1.00;MQ=40.61;QD=29.01;SOR=0.892	GT:AD:DP:GQ:PL	1/1:0,42:42:99:1911,129,0
X	17204751	.	C	T	1845.77	.	AC=2;AF=1.00;AN=2;DP=42;ExcessHet=3.0103;FS=0.000;MLEAC=2;MLEAF=1.00;MQ=40.34;QD=31.66;SOR=0.843	GT:AD:DP:GQ:PL	1/1:0,41:41:99:1874,126,0
X	17204757	.	AAG	A	619.73	.	AC=1;AF=0.500;AN=2;BaseQRankSum=0.390;ClippingRankSum=0.000;DP=43;ExcessHet=3.0103;FS=2.807;MLEAC=1;MLEAF=0.500;MQ=40.19;MQRankSum=-3.924;QD=15.12;ReadPosRankSum=0.133;SOR=0.368	GT:AD:DP:GQ:PL	0/1:13,28:41:99:657,0,384
X	17204760	.	A	T	397.77	.	AC=1;AF=0.500;AN=2;BaseQRankSum=-0.297;ClippingRankSum=0.000;DP=43;ExcessHet=3.0103;FS=2.807;MLEAC=1;MLEAF=0.500;MQ=40.19;MQRankSum=3.953;QD=9.70;ReadPosRankSum=-0.505;SOR=1.179	GT:AD:DP:GQ:PL	0/1:28,13:41:99:426,0,654
X	17204761	.	A	ATG,G	1858.73	.	AC=1,1;AF=0.500,0.500;AN=2;DP=43;ExcessHet=3.0103;FS=0.000;MLEAC=1,1;MLEAF=0.500,0.500;MQ=40.19;QD=28.45;SOR=0.843	GT:AD:DP:GQ:PL	1/2:0,28,13:41:99:1896,572,468,783,0,651
X	17204768	.	A	C	1906.77	.	AC=2;AF=1.00;AN=2;DP=43;ExcessHet=3.0103;FS=0.000;MLEAC=2;MLEAF=1.00;MQ=39.84;QD=28.74;SOR=0.693	GT:AD:DP:GQ:PL	1/1:0,42:42:99:1935,129,0
X	17204773	.	T	C	1861.77	.	AC=2;AF=1.00;AN=2;DP=43;ExcessHet=3.0103;FS=0.000;MLEAC=2;MLEAF=1.00;MQ=39.61;QD=35.49;SOR=0.892	GT:AD:DP:GQ:PL	1/1:0,42:42:99:1890,126,0
X	17204775	.	A	T	388.77	.	AC=1;AF=0.500;AN=2;BaseQRankSum=0.273;ClippingRankSum=0.000;DP=42;ExcessHet=3.0103;FS=1.286;MLEAC=1;MLEAF=0.500;MQ=39.69;MQRankSum=2.524;QD=9.48;ReadPosRankSum=0.115;SOR=0.941	GT:AD:DP:GQ:PL	0/1:29,12:41:99:417,0,1182
X	17204776	.	T	C	1153.77	.	AC=1;AF=0.500;AN=2;BaseQRankSum=0.242;ClippingRankSum=0.000;DP=42;ExcessHet=3.0103;FS=1.286;MLEAC=1;MLEAF=0.500;MQ=39.69;MQRankSum=-2.494;QD=28.14;ReadPosRankSum=0.000;SOR=0.495	GT:AD:DP:GQ:PL	0/1:12,29:41:99:1182,0,417
X	17204778	.	C	T	1816.77	.	AC=2;AF=1.00;AN=2;DP=42;ExcessHet=3.0103;FS=0.000;MLEAC=2;MLEAF=1.00;MQ=39.69;QD=30.71;SOR=0.843	GT:AD:DP:GQ:PL	1/1:0,41:41:99:1845,123,0
X	17204786	.	C	A	1816.77	.	AC=2;AF=1.00;AN=2;DP=42;ExcessHet=3.0103;FS=0.000;MLEAC=2;MLEAF=1.00;MQ=39.47;QD=32.77;SOR=0.741	GT:AD:DP:GQ:PL	1/1:0,41:41:99:1845,123,0
X	17204787	.	T	A,G	1695.77	.	AC=1,1;AF=0.500,0.500;AN=2;DP=41;ExcessHet=3.0103;FS=0.000;MLEAC=1,1;MLEAF=0.500,0.500;MQ=39.35;QD=27.58;SOR=0.793	GT:AD:DP:GQ:PL	1/2:0,29,11:40:99:1724,465,374,1221,0,1185
X	17204789	.	G	A	1198.77	.	AC=1;AF=0.500;AN=2;BaseQRankSum=3.384;ClippingRankSum=0.000;DP=41;ExcessHet=3.0103;FS=3.114;MLEAC=1;MLEAF=0.500;MQ=39.35;MQRankSum=-2.691;QD=29.97;ReadPosRankSum=-0.742;SOR=0.424	GT:AD:DP:GQ:PL	0/1:11,29:40:99:1227,0,372
X	17204792	.	A	G	1198.77	.	AC=1;AF=0.500;AN=2;BaseQRankSum=0.866;ClippingRankSum=0.000;DP=42;ExcessHet=3.0103;FS=3.151;MLEAC=1;MLEAF=0.500;MQ=39.28;MQRankSum=-2.759;QD=29.24;ReadPosRankSum=-0.721;SOR=0.516	GT:AD:DP:GQ:PL	0/1:11,30:41:99:1227,0,372
X	17204801	.	C	T	1198.77	.	AC=1;AF=0.500;AN=2;BaseQRankSum=2.469;ClippingRankSum=0.000;DP=42;ExcessHet=3.0103;FS=3.151;MLEAC=1;MLEAF=0.500;MQ=39.28;MQRankSum=-2.759;QD=29.24;ReadPosRankSum=-0.471;SOR=0.516	GT:AD:DP:GQ:PL	0/1:11,30:41:99:1227,0,372
X	17204805	.	G	GT	379.73	.	AC=1;AF=0.500;AN=2;BaseQRankSum=-0.050;ClippingRankSum=0.000;DP=39;ExcessHet=3.0103;FS=3.227;MLEAC=1;MLEAF=0.500;MQ=39.37;MQRankSum=2.807;QD=9.99;ReadPosRankSum=-0.177;SOR=1.169	GT:AD:DP:GQ:PL	0/1:27,11:38:99:417,0,1182
X	17204808	.	A	ATATTTT	388.73	.	AC=1;AF=0.500;AN=2;BaseQRankSum=-0.841;ClippingRankSum=0.000;DP=39;ExcessHet=3.0103;FS=5.297;MLEAC=1;MLEAF=0.500;MQ=39.30;MQRankSum=3.283;QD=10.23;ReadPosRankSum=-0.802;SOR=1.336	GT:AD:DP:GQ:PL	0/1:26,12:38:99:426,0,1056
X	17204811	.	GTTAAAAATT	G,ATTAAAAATT	1558.73	.	AC=1,1;AF=0.500,0.500;AN=2;DP=37;ExcessHet=3.0103;FS=0.000;MLEAC=1,1;MLEAF=0.500,0.500;MQ=39.15;QD=29.34;SOR=0.804	GT:AD:DP:GQ:PL	1/2:0,25,11:36:99:1596,504,426,1092,0,1056
X	17204830	.	A	T	355.77	.	AC=1;AF=0.500;AN=2;BaseQRankSum=0.173;ClippingRankSum=0.000;DP=38;ExcessHet=3.0103;FS=5.297;MLEAC=1;MLEAF=0.500;MQ=39.28;MQRankSum=3.455;QD=9.62;ReadPosRankSum=1.384;SOR=1.139	GT:AD:DP:GQ:PL	0/1:26,11:37:99:384,0,1059
X	17204835	.	T	A	1030.77	.	AC=1;AF=0.500;AN=2;BaseQRankSum=-0.948;ClippingRankSum=0.000;DP=38;ExcessHet=3.0103;FS=5.297;MLEAC=1;MLEAF=0.500;MQ=39.28;MQRankSum=-3.420;QD=27.86;ReadPosRankSum=0.200;SOR=0.774	GT:AD:DP:GQ:PL	0/1:11,26:37:99:1059,0,384
X	17204840	.	T	C	312.77	.	AC=1;AF=0.500;AN=2;BaseQRankSum=-2.132;ClippingRankSum=0.000;DP=34;ExcessHet=3.0103;FS=3.581;MLEAC=1;MLEAF=0.500;MQ=38.95;MQRankSum=3.191;QD=9.20;ReadPosRankSum=0.352;SOR=1.309	GT:AD:DP:GQ:PL	0/1:25,9:34:99:341,0,1062
X	17204841	.	A	T	1036.77	.	AC=1;AF=0.500;AN=2;BaseQRankSum=-0.722;ClippingRankSum=0.000;DP=34;ExcessHet=3.0103;FS=3.581;MLEAC=1;MLEAF=0.500;MQ=38.95;MQRankSum=-3.149;QD=30.49;ReadPosRankSum=-0.273;SOR=0.636	GT:AD:DP:GQ:PL	0/1:9,25:34:99:1065,0,299
X	17204853	.	A	C	1369.77	.	AC=1;AF=0.500;AN=2;BaseQRankSum=1.030;ClippingRankSum=0.000;DP=44;ExcessHet=3.0103;FS=3.183;MLEAC=1;MLEAF=0.500;MQ=39.68;MQRankSum=-2.589;QD=31.13;ReadPosRankSum=-0.392;SOR=0.729	GT:AD:DP:GQ:PL	0/1:10,34:44:99:1398,0,318
X	17204857	.	C	A	1369.77	.	AC=1;AF=0.500;AN=2;BaseQRankSum=0.727;ClippingRankSum=0.000;DP=44;ExcessHet=3.0103;FS=3.183;MLEAC=1;MLEAF=0.500;MQ=39.68;MQRankSum=-2.589;QD=31.13;ReadPosRankSum=-0.308;SOR=0.729	GT:AD:DP:GQ:PL	0/1:10,34:44:99:1398,0,318
X	17204888	.	ATC	A	1444.73	.	AC=1;AF=0.500;AN=2;BaseQRankSum=0.593;ClippingRankSum=0.000;DP=46;ExcessHet=3.0103;FS=0.000;MLEAC=1;MLEAF=0.500;MQ=40.23;MQRankSum=-2.443;QD=31.41;ReadPosRankSum=0.453;SOR=0.927	GT:AD:DP:GQ:PL	0/1:10,36:46:99:1482,0,312
X	17204893	.	A	AGC	1486.73	.	AC=1;AF=0.500;AN=2;BaseQRankSum=0.094;ClippingRankSum=0.000;DP=47;ExcessHet=3.0103;FS=0.000;MLEAC=1;MLEAF=0.500;MQ=40.32;MQRankSum=-2.316;QD=31.63;ReadPosRankSum=-1.538;SOR=0.859	GT:AD:DP:GQ:PL	0/1:10,37:47:99:1524,0,309
X	17204895	.	AATGTTATG	A	1480.73	.	AC=1;AF=0.500;AN=2;BaseQRankSum=-1.426;ClippingRankSum=0.000;DP=45;ExcessHet=3.0103;FS=0.000;MLEAC=1;MLEAF=0.500;MQ=40.52;MQRankSum=-2.190;QD=32.91;ReadPosRankSum=0.518;SOR=0.651	GT:AD:DP:GQ:PL	0/1:11,34:45:99:1518,0,393
X	17204905	.	TTG	T	1318.73	.	AC=1;AF=0.500;AN=2;BaseQRankSum=-2.413;ClippingRankSum=0.000;DP=43;ExcessHet=3.0103;FS=1.379;MLEAC=1;MLEAF=0.500;MQ=40.86;MQRankSum=-2.747;QD=30.67;ReadPosRankSum=0.650;SOR=0.452	GT:AD:DP:GQ:PL	0/1:10,33:43:99:1356,0,321
X	17204908	.	T	A	1330.77	.	AC=1;AF=0.500;AN=2;BaseQRankSum=-1.836;ClippingRankSum=0.000;DP=42;ExcessHet=3.0103;FS=0.000;MLEAC=1;MLEAF=0.500;MQ=40.84;MQRankSum=-2.753;QD=31.68;ReadPosRankSum=0.315;SOR=0.576	GT:AD:DP:GQ:PL	0/1:9,33:42:99:1359,0,279
X	17204993	.	T	C	247.77	.	AC=1;AF=0.500;AN=2;BaseQRankSum=-3.915;ClippingRankSum=0.000;DP=48;ExcessHet=3.0103;FS=1.234;MLEAC=1;MLEAF=0.500;MQ=42.57;MQRankSum=1.482;QD=5.16;ReadPosRankSum=1.230;SOR=1.085	GT:AD:DP:GQ:PL	0/1:32,16:48:99:276,0,763
X	17205031	.	T	A	444.77	.	AC=1;AF=0.500;AN=2;BaseQRankSum=-0.264;ClippingRankSum=0.000;DP=35;ExcessHet=3.0103;FS=1.391;MLEAC=1;MLEAF=0.500;MQ=42.52;MQRankSum=-1.017;QD=12.71;ReadPosRankSum=-1.332;SOR=1.022	GT:AD:DP:GQ:PL	0/1:13,22:35:99:473,0,253
X	17205052	.	C	CA	724.73	.	AC=2;AF=1.00;AN=2;BaseQRankSum=0.850;ClippingRankSum=0.000;DP=38;ExcessHet=3.0103;FS=0.000;MLEAC=2;MLEAF=1.00;MQ=42.27;MQRankSum=0.693;QD=20.13;ReadPosRankSum=-0.963;SOR=0.430	GT:AD:DP:GQ:PL	1/1:1,35:36:90:762,90,0
X	17205105	.	C	A	224.77	.	AC=1;AF=0.500;AN=2;BaseQRankSum=2.626;ClippingRankSum=0.000;DP=30;ExcessHet=3.0103;FS=0.000;MLEAC=1;MLEAF=0.500;MQ=42.64;MQRankSum=0.027;QD=7.49;ReadPosRankSum=-2.722;SOR=0.540	GT:AD:DP:GQ:PL	0/1:22,8:30:99:253,0,900
X	17205106	.	A	C	224.77	.	AC=1;AF=0.500;AN=2;BaseQRankSum=-1.648;ClippingRankSum=0.000;DP=30;ExcessHet=3.0103;FS=0.000;MLEAC=1;MLEAF=0.500;MQ=42.64;MQRankSum=0.027;QD=7.49;ReadPosRankSum=-2.745;SOR=0.540	GT:AD:DP:GQ:PL	0/1:22,8:30:99:253,0,900
X	17205123	.	G	C	115.77	.	AC=1;AF=0.500;AN=2;BaseQRankSum=0.299;ClippingRankSum=0.000;DP=27;ExcessHet=3.0103;FS=0.000;MLEAC=1;MLEAF=0.500;MQ=42.69;MQRankSum=-0.989;QD=4.29;ReadPosRankSum=-2.466;SOR=0.821	GT:AD:DP:GQ:PL	0/1:22,5:27:99:144,0,875
X	17205167	.	T	C	795.77	.	AC=2;AF=1.00;AN=2;DP=26;ExcessHet=3.0103;FS=0.000;MLEAC=2;MLEAF=1.00;MQ=43.05;QD=30.61;SOR=1.697	GT:AD:DP:GQ:PL	1/1:0,26:26:78:824,78,0
X	17205409	.	T	G	159.77	.	AC=1;AF=0.500;AN=2;BaseQRankSum=-1.925;ClippingRankSum=0.000;DP=30;ExcessHet=3.0103;FS=1.550;MLEAC=1;MLEAF=0.500;MQ=43.93;MQRankSum=-1.344;QD=5.33;ReadPosRankSum=0.551;SOR=0.976	GT:AD:DP:GQ:PL	0/1:20,10:30:99:188,0,466
X	17205485	.	C	G	551.77	.	AC=1;AF=0.500;AN=2;BaseQRankSum=2.405;ClippingRankSum=0.000;DP=32;ExcessHet=3.0103;FS=5.992;MLEAC=1;MLEAF=0.500;MQ=44.35;MQRankSum=0.650;QD=17.24;ReadPosRankSum=-0.675;SOR=1.100	GT:AD:DP:GQ:PL	0/1:8,24:32:81:580,0,81
X	17205512	.	G	GAA	40.73	.	AC=1;AF=0.500;AN=2;BaseQRankSum=-1.624;ClippingRankSum=0.000;DP=26;ExcessHet=3.0103;FS=4.465;MLEAC=1;MLEAF=0.500;MQ=43.87;MQRankSum=-1.083;QD=1.63;ReadPosRankSum=-0.952;SOR=0.744	GT:AD:DP:GQ:PL	0/1:20,5:25:78:78,0,849
X	17205513	.	A	AT	857.73	.	AC=1;AF=0.500;AN=2;BaseQRankSum=0.033;ClippingRankSum=0.000;DP=26;ExcessHet=3.0103;FS=4.586;MLEAC=1;MLEAF=0.500;MQ=43.87;MQRankSum=1.097;QD=32.99;ReadPosRankSum=1.583;SOR=1.230	GT:AD:DP:GQ:PL	0/1:6,20:26:99:895,0,166
X	17205519	.	A	T	920.77	.	AC=1;AF=0.500;AN=2;BaseQRankSum=1.518;ClippingRankSum=0.000;DP=31;ExcessHet=3.0103;FS=7.607;MLEAC=1;MLEAF=0.500;MQ=43.89;MQRankSum=1.218;QD=29.70;ReadPosRankSum=1.201;SOR=1.472	GT:AD:DP:GQ:PL	0/1:6,25:31:99:949,0,155
X	17205563	.	G	C	1339.77	.	AC=1;AF=0.500;AN=2;BaseQRankSum=2.965;ClippingRankSum=0.000;DP=39;ExcessHet=3.0103;FS=0.000;MLEAC=1;MLEAF=0.500;MQ=43.79;MQRankSum=0.771;QD=34.35;ReadPosRankSum=1.032;SOR=0.843	GT:AD:DP:GQ:PL	0/1:6,33:39:99:1368,0,133
X	17205570	.	C	A	1381.77	.	AC=1;AF=0.500;AN=2;BaseQRankSum=3.310;ClippingRankSum=0.000;DP=39;ExcessHet=3.0103;FS=1.886;MLEAC=1;MLEAF=0.500;MQ=43.79;MQRankSum=0.940;QD=30.71;ReadPosRankSum=-0.105;SOR=0.406	GT:AD:DP:GQ:PL	0/1:5,34:39:99:1410,0,130
X	17205587	.	A	C	1334.77	.	AC=1;AF=0.500;AN=2;BaseQRankSum=-2.542;ClippingRankSum=0.000;DP=40;ExcessHet=3.0103;FS=0.000;MLEAC=1;MLEAF=0.500;MQ=43.79;MQRankSum=0.791;QD=33.37;ReadPosRankSum=-0.322;SOR=0.636	GT:AD:DP:GQ:PL	0/1:6,34:40:99:1363,0,134
X	17205637	.	C	T	629.77	.	AC=1;AF=0.500;AN=2;BaseQRankSum=-0.147;ClippingRankSum=0.000;DP=38;ExcessHet=3.0103;FS=1.552;MLEAC=1;MLEAF=0.500;MQ=43.38;MQRankSum=-0.298;QD=16.57;ReadPosRankSum=-0.395;SOR=1.193	GT:AD:DP:GQ:PL	0/1:9,29:38:99:658,0,240
X	17205651	.	G	C	58.77	.	AC=1;AF=0.500;AN=2;BaseQRankSum=2.593;ClippingRankSum=0.000;DP=36;ExcessHet=3.0103;FS=0.000;MLEAC=1;MLEAF=0.500;MQ=43.76;MQRankSum=1.063;QD=1.63;ReadPosRankSum=0.400;SOR=0.596	GT:AD:DP:GQ:PL	0/1:29,7:36:87:87,0,1168
X	17205757	.	T	A	792.77	.	AC=1;AF=0.500;AN=2;BaseQRankSum=0.101;ClippingRankSum=0.000;DP=49;ExcessHet=3.0103;FS=9.942;MLEAC=1;MLEAF=0.500;MQ=43.84;MQRankSum=-0.073;QD=16.52;ReadPosRankSum=-0.630;SOR=0.416	GT:AD:DP:GQ:PL	0/1:13,35:48:99:821,0,218
X	17205878	.	TATTAAATTCATA	T	1020.73	.	AC=2;AF=1.00;AN=2;DP=27;ExcessHet=3.0103;FS=0.000;MLEAC=2;MLEAF=1.00;MQ=43.71;QD=30.33;SOR=1.051	GT:AD:DP:GQ:PL	1/1:0,24:24:75:1058,75,0
X	17205895	.	TATGG	T	119.73	.	AC=1;AF=0.500;AN=2;BaseQRankSum=2.781;ClippingRankSum=0.000;DP=24;ExcessHet=3.0103;FS=1.760;MLEAC=1;MLEAF=0.500;MQ=43.67;MQRankSum=1.382;QD=5.21;SOR=1.112	GT:AD:DP:GQ:PL	0/1:15,8:23:99:157,0,345
X	17205896	.	ATGGAT	A	307.73	.	AC=1;AF=0.500;AN=2;BaseQRankSum=-1.239;ClippingRankSum=0.000;DP=24;ExcessHet=3.0103;FS=1.760;MLEAC=1;MLEAF=0.500;MQ=43.67;MQRankSum=-1.271;QD=13.38;SOR=0.537	GT:AD:DP:GQ:PL	0/1:8,15:23:99:345,0,157
X	17205902	.	CCAATTAGATGAAGGGATATTA	C	119.73	.	AC=1;AF=0.500;AN=2;BaseQRankSum=0.279;ClippingRankSum=0.000;DP=24;ExcessHet=3.0103;FS=1.760;MLEAC=1;MLEAF=0.500;MQ=43.67;MQRankSum=1.382;QD=5.21;SOR=1.112	GT:AD:DP:GQ:PL	0/1:15,8:23:99:157,0,345
X	17205903	.	CAATTAGATGAAGGGATATTA	C	307.73	.	AC=1;AF=0.500;AN=2;BaseQRankSum=0.465;ClippingRankSum=0.000;DP=23;ExcessHet=3.0103;FS=0.000;MLEAC=1;MLEAF=0.500;MQ=43.66;MQRankSum=-1.185;QD=13.99;SOR=0.645	GT:AD:DP:GQ:PL	0/1:7,15:22:99:345,0,157
X	17206154	.	G	C	1491.77	.	AC=2;AF=1.00;AN=2;DP=35;ExcessHet=3.0103;FS=0.000;MLEAC=2;MLEAF=1.00;MQ=43.83;QD=28.24;SOR=1.308	GT:AD:DP:GQ:PL	1/1:0,35:35:99:1520,105,0
X	17206164	.	C	G	1487.77	.	AC=2;AF=1.00;AN=2;DP=35;ExcessHet=3.0103;FS=0.000;MLEAC=2;MLEAF=1.00;MQ=43.83;QD=27.74;SOR=1.308	GT:AD:DP:GQ:PL	1/1:0,35:35:99:1516,105,0
X	17206217	.	G	T	255.77	.	AC=1;AF=0.500;AN=2;BaseQRankSum=-0.382;ClippingRankSum=0.000;DP=28;ExcessHet=3.0103;FS=0.000;MLEAC=1;MLEAF=0.500;MQ=43.86;MQRankSum=-0.052;QD=9.13;ReadPosRankSum=-0.395;SOR=0.495	GT:AD:DP:GQ:PL	0/1:15,13:28:99:284,0,334
X	17206402	.	T	A	147.77	.	AC=1;AF=0.500;AN=2;BaseQRankSum=0.194;ClippingRankSum=0.000;DP=27;ExcessHet=3.0103;FS=3.916;MLEAC=1;MLEAF=0.500;MQ=44.00;MQRankSum=0.000;QD=5.47;ReadPosRankSum=0.334;SOR=1.751	GT:AD:DP:GQ:PL	0/1:18,9:27:99:176,0,395
X	17206473	.	A	C	417.77	.	AC=1;AF=0.500;AN=2;BaseQRankSum=-2.710;ClippingRankSum=0.000;DP=26;ExcessHet=3.0103;FS=0.000;MLEAC=1;MLEAF=0.500;MQ=43.92;MQRankSum=-0.456;QD=16.07;ReadPosRankSum=0.670;SOR=0.743	GT:AD:DP:GQ:PL	0/1:6,20:26:93:446,0,93
X	17206531	.	T	C	1440.77	.	AC=2;AF=1.00;AN=2;DP=34;ExcessHet=3.0103;FS=0.000;MLEAC=2;MLEAF=1.00;MQ=43.77;QD=34.92;SOR=0.693	GT:AD:DP:GQ:PL	1/1:0,34:34:99:1469,102,0
X	17206555	.	A	G	1446.77	.	AC=2;AF=1.00;AN=2;DP=34;ExcessHet=3.0103;FS=0.000;MLEAC=2;MLEAF=1.00;MQ=43.77;QD=27.03;SOR=0.941	GT:AD:DP:GQ:PL	1/1:0,34:34:99:1475,102,0
X	17206594	.	C	T	765.77	.	AC=2;AF=1.00;AN=2;DP=31;ExcessHet=3.0103;FS=0.000;MLEAC=2;MLEAF=1.00;MQ=43.81;QD=24.70;SOR=0.756	GT:AD:DP:GQ:PL	1/1:0,31:31:92:794,92,0
X	17206706	.	A	C	219.77	.	AC=1;AF=0.500;AN=2;BaseQRankSum=-0.058;ClippingRankSum=0.000;DP=16;ExcessHet=3.0103;FS=0.000;MLEAC=1;MLEAF=0.500;MQ=42.93;MQRankSum=-0.539;QD=13.74;ReadPosRankSum=0.499;SOR=1.347	GT:AD:DP:GQ:PL	0/1:5,11:16:92:248,0,92
X	17206798	.	C	T	260.77	.	AC=1;AF=0.500;AN=2;BaseQRankSum=1.449;ClippingRankSum=0.000;DP=13;ExcessHet=3.0103;FS=0.000;MLEAC=1;MLEAF=0.500;MQ=43.85;MQRankSum=-0.213;QD=20.06;ReadPosRankSum=-0.107;SOR=2.833	GT:AD:DP:GQ:PL	0/1:2,11:13:51:289,0,51
X	17206873	.	G	C	238.56	.	AC=2;AF=1.00;AN=2;BaseQRankSum=-1.206;ClippingRankSum=0.000;DP=12;ExcessHet=3.0103;FS=0.000;MLEAC=2;MLEAF=1.00;MQ=43.67;MQRankSum=-0.224;QD=19.88;ReadPosRankSum=1.502;SOR=2.147	GT:AD:DP:GQ:PL	1/1:1,11:12:7:266,7,0
X	17206933	.	C	CGCCAGT	457.73	.	AC=2;AF=1.00;AN=2;DP=13;ExcessHet=3.0103;FS=0.000;MLEAC=2;MLEAF=1.00;MQ=43.17;QD=26.69;SOR=3.442	GT:AD:DP:GQ:PL	1/1:0,11:11:33:495,33,0
X	17207352	.	T	C	53.28	.	AC=2;AF=1.00;AN=2;DP=4;ExcessHet=3.0103;FS=0.000;MLEAC=2;MLEAF=1.00;MQ=39.53;QD=17.76;SOR=2.833	GT:AD:DP:GQ:PL	1/1:0,3:3:9:81,9,0
X	17207404	.	T	C	240.77	.	AC=2;AF=1.00;AN=2;DP=11;ExcessHet=3.0103;FS=0.000;MLEAC=2;MLEAF=1.00;MQ=37.31;QD=24.08;SOR=4.804	GT:AD:DP:GQ:PL	1/1:0,10:10:30:269,30,0
X	17207557	.	C	T	141.77	.	AC=1;AF=0.500;AN=2;BaseQRankSum=-0.908;ClippingRankSum=0.000;DP=11;ExcessHet=3.0103;FS=0.000;MLEAC=1;MLEAF=0.500;MQ=40.79;MQRankSum=-0.660;QD=12.89;ReadPosRankSum=1.354;SOR=0.693	GT:AD:DP:GQ:PL	0/1:3,8:11:56:170,0,56
X	17208265	.	G	A	689.77	.	AC=1;AF=0.500;AN=2;BaseQRankSum=-2.648;ClippingRankSum=0.000;DP=44;ExcessHet=3.0103;FS=3.035;MLEAC=1;MLEAF=0.500;MQ=44.00;MQRankSum=0.000;QD=16.04;ReadPosRankSum=1.464;SOR=0.877	GT:AD:DP:GQ:PL	0/1:12,31:43:99:718,0,226
X	17208428	.	T	C	515.77	.	AC=1;AF=0.500;AN=2;BaseQRankSum=2.320;ClippingRankSum=0.000;DP=31;ExcessHet=3.0103;FS=6.200;MLEAC=1;MLEAF=0.500;MQ=43.91;MQRankSum=-0.516;QD=16.64;ReadPosRankSum=0.154;SOR=0.305	GT:AD:DP:GQ:PL	0/1:8,23:31:99:544,0,119
X	17208514	.	C	A	556.77	.	AC=1;AF=0.500;AN=2;BaseQRankSum=2.744;ClippingRankSum=0.000;DP=39;ExcessHet=3.0103;FS=2.997;MLEAC=1;MLEAF=0.500;MQ=44.00;MQRankSum=0.000;QD=14.65;ReadPosRankSum=0.569;SOR=0.330	GT:AD:DP:GQ:PL	0/1:13,25:38:99:585,0,222
X	17208542	.	A	T	708.77	.	AC=1;AF=0.500;AN=2;BaseQRankSum=0.565;ClippingRankSum=0.000;DP=32;ExcessHet=3.0103;FS=0.000;MLEAC=1;MLEAF=0.500;MQ=44.00;MQRankSum=0.000;QD=22.15;ReadPosRankSum=0.039;SOR=0.776	GT:AD:DP:GQ:PL	0/1:13,19:32:99:737,0,520
X	17208544	.	C	G	708.77	.	AC=1;AF=0.500;AN=2;BaseQRankSum=1.282;ClippingRankSum=0.000;DP=29;ExcessHet=3.0103;FS=1.585;MLEAC=1;MLEAF=0.500;MQ=44.00;MQRankSum=0.000;QD=24.44;ReadPosRankSum=-0.092;SOR=1.292	GT:AD:DP:GQ:PL	0/1:12,17:29:99:737,0,520
X	17208561	.	G	A	672.77	.	AC=1;AF=0.500;AN=2;BaseQRankSum=1.550;ClippingRankSum=0.000;DP=31;ExcessHet=3.0103;FS=3.637;MLEAC=1;MLEAF=0.500;MQ=44.00;MQRankSum=0.000;QD=21.70;ReadPosRankSum=-1.143;SOR=1.609	GT:AD:DP:GQ:PL	0/1:13,18:31:99:701,0,470
X	17208570	.	T	G	698.77	.	AC=1;AF=0.500;AN=2;BaseQRankSum=0.601;ClippingRankSum=0.000;DP=30;ExcessHet=3.0103;FS=6.475;MLEAC=1;MLEAF=0.500;MQ=44.00;MQRankSum=0.000;QD=23.29;ReadPosRankSum=-2.761;SOR=2.143	GT:AD:DP:GQ:PL	0/1:11,19:30:99:727,0,443
X	17208685	.	C	A	531.77	.	AC=1;AF=0.500;AN=2;BaseQRankSum=-0.704;ClippingRankSum=0.000;DP=29;ExcessHet=3.0103;FS=4.821;MLEAC=1;MLEAF=0.500;MQ=43.80;MQRankSum=0.820;QD=18.34;ReadPosRankSum=-0.403;SOR=0.419	GT:AD:DP:GQ:PL	0/1:5,24:29:54:560,0,54
X	17208696	.	T	G	524.77	.	AC=1;AF=0.500;AN=2;BaseQRankSum=-2.243;ClippingRankSum=0.000;DP=30;ExcessHet=3.0103;FS=1.826;MLEAC=1;MLEAF=0.500;MQ=43.87;MQRankSum=1.139;QD=17.49;ReadPosRankSum=-0.315;SOR=0.307	GT:AD:DP:GQ:PL	0/1:6,24:30:79:553,0,79
X	17208707	.	T	C	538.77	.	AC=1;AF=0.500;AN=2;BaseQRankSum=-2.702;ClippingRankSum=0.000;DP=31;ExcessHet=3.0103;FS=0.000;MLEAC=1;MLEAF=0.500;MQ=43.87;MQRankSum=0.999;QD=17.38;ReadPosRankSum=-0.144;SOR=0.784	GT:AD:DP:GQ:PL	0/1:7,24:31:99:567,0,107
X	17208736	.	C	T	468.77	.	AC=1;AF=0.500;AN=2;BaseQRankSum=0.428;ClippingRankSum=0.000;DP=31;ExcessHet=3.0103;FS=0.000;MLEAC=1;MLEAF=0.500;MQ=43.87;MQRankSum=0.596;QD=15.12;ReadPosRankSum=0.509;SOR=0.631	GT:AD:DP:GQ:PL	0/1:10,21:31:99:497,0,188
X	17208786	.	T	C	126.77	.	AC=1;AF=0.500;AN=2;BaseQRankSum=-1.430;ClippingRankSum=0.000;DP=32;ExcessHet=3.0103;FS=3.552;MLEAC=1;MLEAF=0.500;MQ=43.94;MQRankSum=0.695;QD=3.96;ReadPosRankSum=2.089;SOR=1.426	GT:AD:DP:GQ:PL	0/1:23,9:32:99:155,0,855
X	17208810	.	T	C	519.77	.	AC=1;AF=0.500;AN=2;BaseQRankSum=-2.040;ClippingRankSum=0.000;DP=33;ExcessHet=3.0103;FS=0.000;MLEAC=1;MLEAF=0.500;MQ=43.76;MQRankSum=-1.351;QD=15.75;ReadPosRankSum=-1.744;SOR=0.582	GT:AD:DP:GQ:PL	0/1:10,23:33:99:548,0,336
X	17208839	.	TATGTGG	T	940.73	.	AC=1;AF=0.500;AN=2;BaseQRankSum=-0.500;ClippingRankSum=0.000;DP=34;ExcessHet=3.0103;FS=0.000;MLEAC=1;MLEAF=0.500;MQ=43.60;MQRankSum=-1.861;QD=27.67;ReadPosRankSum=-0.303;SOR=0.638	GT:AD:DP:GQ:PL	0/1:10,24:34:99:978,0,348
X	17208865	.	T	C	969.77	.	AC=1;AF=0.500;AN=2;BaseQRankSum=-2.666;ClippingRankSum=0.000;DP=40;ExcessHet=3.0103;FS=0.000;MLEAC=1;MLEAF=0.500;MQ=43.66;MQRankSum=-1.974;QD=24.24;ReadPosRankSum=1.864;SOR=0.638	GT:AD:DP:GQ:PL	0/1:13,27:40:99:998,0,463
X	17208895	.	ATCGATACCT	A	977.73	.	AC=1;AF=0.500;AN=2;BaseQRankSum=0.767;ClippingRankSum=0.000;DP=38;ExcessHet=3.0103;FS=0.000;MLEAC=1;MLEAF=0.500;MQ=43.59;MQRankSum=-1.104;QD=27.94;ReadPosRankSum=0.292;SOR=0.941	GT:AD:DP:GQ:PL	0/1:10,25:35:99:1015,0,344
X	17209069	.	ATTACT	A	1095.73	.	AC=1;AF=0.500;AN=2;BaseQRankSum=2.113;ClippingRankSum=0.000;DP=40;ExcessHet=3.0103;FS=12.041;MLEAC=1;MLEAF=0.500;MQ=43.80;MQRankSum=-1.216;QD=28.84;ReadPosRankSum=0.813;SOR=0.859	GT:AD:DP:GQ:PL	0/1:10,28:38:99:1133,0,335
X	17209084	.	G	GT	38.73	.	AC=1;AF=0.500;AN=2;BaseQRankSum=0.646;ClippingRankSum=0.000;DP=41;ExcessHet=3.0103;FS=3.641;MLEAC=1;MLEAF=0.500;MQ=43.81;MQRankSum=1.092;QD=0.94;ReadPosRankSum=0.122;SOR=1.027	GT:AD:DP:GQ:PL	0/1:31,10:41:76:76,0,1273
X	17209091	.	TTTG	T	455.73	.	AC=1;AF=0.500;AN=2;BaseQRankSum=-0.266;ClippingRankSum=0.000;DP=44;ExcessHet=3.0103;FS=5.146;MLEAC=1;MLEAF=0.500;MQ=43.82;MQRankSum=-0.137;QD=10.85;ReadPosRankSum=-0.251;SOR=0.674	GT:AD:DP:GQ:PL	0/1:12,30:42:99:493,0,379
X	17209195	.	A	T	503.77	.	AC=1;AF=0.500;AN=2;BaseQRankSum=-1.591;ClippingRankSum=0.000;DP=41;ExcessHet=3.0103;FS=0.000;MLEAC=1;MLEAF=0.500;MQ=43.95;MQRankSum=-0.750;QD=12.29;ReadPosRankSum=0.777;SOR=0.693	GT:AD:DP:GQ:PL	0/1:16,25:41:99:532,0,328
X	17209341	.	TA	T	486.73	.	AC=1;AF=0.500;AN=2;BaseQRankSum=-2.226;ClippingRankSum=0.000;DP=36;ExcessHet=3.0103;FS=1.313;MLEAC=1;MLEAF=0.500;MQ=44.00;MQRankSum=0.000;QD=13.91;ReadPosRankSum=0.977;SOR=0.990	GT:AD:DP:GQ:PL	0/1:14,21:35:99:524,0,352
X	17209386	.	T	G	741.77	.	AC=2;AF=1.00;AN=2;DP=28;ExcessHet=3.0103;FS=0.000;MLEAC=2;MLEAF=1.00;MQ=43.93;QD=26.49;SOR=0.836	GT:AD:DP:GQ:PL	1/1:0,28:28:84:770,84,0
X	17210159	.	GA	G	709.73	.	AC=2;AF=1.00;AN=2;DP=39;ExcessHet=3.0103;FS=0.000;MLEAC=2;MLEAF=1.00;MQ=44.28;QD=19.18;SOR=1.121	GT:AD:DP:GQ:PL	1/1:0,37:37:99:747,110,0
X	17210426	.	A	G	1307.77	.	AC=2;AF=1.00;AN=2;DP=51;ExcessHet=3.0103;FS=0.000;MLEAC=2;MLEAF=1.00;MQ=43.38;QD=26.69;SOR=0.733	GT:AD:DP:GQ:PL	1/1:0,49:49:99:1336,147,0
X	17210646	.	C	CT	1255.73	.	AC=1;AF=0.500;AN=2;BaseQRankSum=0.097;ClippingRankSum=0.000;DP=45;ExcessHet=3.0103;FS=11.742;MLEAC=1;MLEAF=0.500;MQ=43.06;MQRankSum=-3.523;QD=29.90;ReadPosRankSum=-0.487;SOR=0.766	GT:AD:DP:GQ:PL	0/1:10,32:42:99:1293,0,2595
X	17210655	.	TTGATAAA	T	1378.73	.	AC=1;AF=0.500;AN=2;BaseQRankSum=-0.244;ClippingRankSum=0.000;DP=45;ExcessHet=3.0103;FS=14.542;MLEAC=1;MLEAF=0.500;MQ=42.92;MQRankSum=-3.730;QD=30.64;ReadPosRankSum=-0.997;SOR=0.816	GT:AD:DP:GQ:PL	0/1:10,35:45:99:1416,0,2589
X	17210666	.	A	C	1411.77	.	AC=1;AF=0.500;AN=2;BaseQRankSum=0.366;ClippingRankSum=0.000;DP=44;ExcessHet=3.0103;FS=15.087;MLEAC=1;MLEAF=0.500;MQ=42.94;MQRankSum=-3.662;QD=32.09;ReadPosRankSum=-1.581;SOR=0.948	GT:AD:DP:GQ:PL	0/1:10,34:44:99:1440,0,2589
X	17210682	.	T	A	1279.77	.	AC=1;AF=0.500;AN=2;BaseQRankSum=2.398;ClippingRankSum=0.000;DP=44;ExcessHet=3.0103;FS=4.825;MLEAC=1;MLEAF=0.500;MQ=42.81;MQRankSum=-4.737;QD=29.09;ReadPosRankSum=0.909;SOR=0.957	GT:AD:DP:GQ:PL	0/1:12,32:44:99:1308,0,4150
X	17210693	.	C	T	1237.77	.	AC=1;AF=0.500;AN=2;BaseQRankSum=2.766;ClippingRankSum=0.000;DP=41;ExcessHet=3.0103;FS=5.393;MLEAC=1;MLEAF=0.500;MQ=42.72;MQRankSum=-4.618;QD=30.19;ReadPosRankSum=-0.091;SOR=1.057	GT:AD:DP:GQ:PL	0/1:10,31:41:99:1266,0,4563
X	17210700	.	G	A	1201.77	.	AC=1;AF=0.500;AN=2;BaseQRankSum=-0.184;ClippingRankSum=0.000;DP=39;ExcessHet=3.0103;FS=3.330;MLEAC=1;MLEAF=0.500;MQ=42.65;MQRankSum=-4.978;QD=30.81;ReadPosRankSum=0.257;SOR=0.887	GT:AD:DP:GQ:PL	0/1:10,29:39:99:1230,0,4214
X	17210702	.	A	T	1156.77	.	AC=1;AF=0.500;AN=2;BaseQRankSum=-1.214;ClippingRankSum=0.000;DP=39;ExcessHet=3.0103;FS=3.330;MLEAC=1;MLEAF=0.500;MQ=42.65;MQRankSum=-4.978;QD=29.66;ReadPosRankSum=0.354;SOR=0.887	GT:AD:DP:GQ:PL	0/1:10,29:39:99:1185,0,4792
X	17210720	.	A	T	940.77	.	AC=1;AF=0.500;AN=2;BaseQRankSum=0.784;ClippingRankSum=0.000;DP=36;ExcessHet=3.0103;FS=8.007;MLEAC=1;MLEAF=0.500;MQ=42.73;MQRankSum=-5.544;QD=26.13;ReadPosRankSum=1.897;SOR=1.054	GT:AD:DP:GQ:PL	0/1:12,24:36:99:969,0,6302
X	17210722	.	T	C	940.77	.	AC=1;AF=0.500;AN=2;BaseQRankSum=-2.152;ClippingRankSum=0.000;DP=36;ExcessHet=3.0103;FS=5.238;MLEAC=1;MLEAF=0.500;MQ=42.73;MQRankSum=-5.896;QD=26.13;ReadPosRankSum=2.307;SOR=0.991	GT:AD:DP:GQ:PL	0/1:13,23:36:99:969,0,6302
X	17210727	.	C	T	898.77	.	AC=1;AF=0.500;AN=2;BaseQRankSum=-1.641;ClippingRankSum=0.000;DP=36;ExcessHet=3.0103;FS=5.238;MLEAC=1;MLEAF=0.500;MQ=42.73;MQRankSum=-5.896;QD=24.97;ReadPosRankSum=1.829;SOR=0.991	GT:AD:DP:GQ:PL	0/1:13,23:36:99:927,0,6305
X	17210750	.	G	A	769.77	.	AC=1;AF=0.500;AN=2;BaseQRankSum=-1.363;ClippingRankSum=0.000;DP=34;ExcessHet=3.0103;FS=5.287;MLEAC=1;MLEAF=0.500;MQ=42.83;MQRankSum=-5.724;QD=22.64;ReadPosRankSum=-0.140;SOR=0.895	GT:AD:DP:GQ:PL	0/1:14,20:34:99:798,0,7054
X	17210759	.	A	G	733.77	.	AC=1;AF=0.500;AN=2;BaseQRankSum=0.045;ClippingRankSum=0.000;DP=30;ExcessHet=3.0103;FS=3.471;MLEAC=1;MLEAF=0.500;MQ=42.74;MQRankSum=-5.359;QD=24.46;ReadPosRankSum=-1.981;SOR=0.774	GT:AD:DP:GQ:PL	0/1:11,19:30:99:762,0,6331
X	17210784	.	T	A	646.77	.	AC=1;AF=0.500;AN=2;BaseQRankSum=1.781;ClippingRankSum=0.000;DP=28;ExcessHet=3.0103;FS=0.000;MLEAC=1;MLEAF=0.500;MQ=42.91;MQRankSum=-5.073;QD=23.10;ReadPosRankSum=-2.629;SOR=0.678	GT:AD:DP:GQ:PL	0/1:13,15:28:99:675,0,7640
X	17210785	.	C	T	604.77	.	AC=1;AF=0.500;AN=2;BaseQRankSum=1.248;ClippingRankSum=0.000;DP=28;ExcessHet=3.0103;FS=0.000;MLEAC=1;MLEAF=0.500;MQ=42.91;MQRankSum=-5.073;QD=21.60;ReadPosRankSum=-2.720;SOR=0.678	GT:AD:DP:GQ:PL	0/1:13,15:28:99:633,0,7643
X	17210794	.	T	C	607.77	.	AC=1;AF=0.500;AN=2;BaseQRankSum=2.041;ClippingRankSum=0.000;DP=28;ExcessHet=3.0103;FS=0.000;MLEAC=1;MLEAF=0.500;MQ=42.91;MQRankSum=-4.717;QD=21.71;ReadPosRankSum=-3.741;SOR=0.631	GT:AD:DP:GQ:PL	0/1:12,16:28:99:636,0,7223
X	17210796	.	T	G	607.77	.	AC=1;AF=0.500;AN=2;BaseQRankSum=0.280;ClippingRankSum=0.000;DP=26;ExcessHet=3.0103;FS=0.000;MLEAC=1;MLEAF=0.500;MQ=42.97;MQRankSum=-4.520;QD=23.38;ReadPosRankSum=-3.604;SOR=0.657	GT:AD:DP:GQ:PL	0/1:12,14:26:99:636,0,7223
X	17210797	.	T	C	607.77	.	AC=1;AF=0.500;AN=2;BaseQRankSum=0.725;ClippingRankSum=0.000;DP=26;ExcessHet=3.0103;FS=0.000;MLEAC=1;MLEAF=0.500;MQ=42.97;MQRankSum=-4.520;QD=23.38;ReadPosRankSum=-3.710;SOR=0.657	GT:AD:DP:GQ:PL	0/1:12,14:26:99:636,0,7223
X	17210812	.	C	A	485.77	.	AC=1;AF=0.500;AN=2;BaseQRankSum=2.471;ClippingRankSum=0.000;DP=26;ExcessHet=3.0103;FS=1.580;MLEAC=1;MLEAF=0.500;MQ=43.28;MQRankSum=-3.864;QD=18.68;ReadPosRankSum=-2.869;SOR=0.868	GT:AD:DP:GQ:PL	0/1:14,12:26:99:514,0,8320
X	17210823	.	ATCAGCGAGTCTTACATAAATCTATAACTCAAACTAACTCCAAATTATAGTC	A	368.73	.	AC=1;AF=0.500;AN=2;BaseQRankSum=0.834;ClippingRankSum=0.000;DP=30;ExcessHet=3.0103;FS=5.590;MLEAC=1;MLEAF=0.500;MQ=43.51;MQRankSum=-3.416;QD=13.17;ReadPosRankSum=-4.343;SOR=1.356	GT:AD:DP:GQ:PL	0/1:16,12:28:99:406,0,8592
X	17210952	.	A	G	429.77	.	AC=1;AF=0.500;AN=2;BaseQRankSum=-2.624;ClippingRankSum=0.000;DP=27;ExcessHet=3.0103;FS=1.527;MLEAC=1;MLEAF=0.500;MQ=43.22;MQRankSum=-2.478;QD=15.92;ReadPosRankSum=1.921;SOR=1.179	GT:AD:DP:GQ:PL	0/1:14,13:27:99:458,0,581
X	17210955	.	G	C	432.77	.	AC=1;AF=0.500;AN=2;BaseQRankSum=-1.922;ClippingRankSum=0.000;DP=26;ExcessHet=3.0103;FS=1.580;MLEAC=1;MLEAF=0.500;MQ=43.19;MQRankSum=-2.393;QD=16.64;ReadPosRankSum=2.029;SOR=1.104	GT:AD:DP:GQ:PL	0/1:13,13:26:99:461,0,552
X	17211045	.	A	T	890.77	.	AC=2;AF=1.00;AN=2;DP=35;ExcessHet=3.0103;FS=0.000;MLEAC=2;MLEAF=1.00;MQ=43.66;QD=25.45;SOR=0.749	GT:AD:DP:GQ:PL	1/1:0,35:35:99:919,104,0
X	17211162	.	G	A	1248.77	.	AC=1;AF=0.500;AN=2;BaseQRankSum=0.946;ClippingRankSum=0.000;DP=44;ExcessHet=3.0103;FS=0.000;MLEAC=1;MLEAF=0.500;MQ=43.87;MQRankSum=-1.009;QD=29.04;ReadPosRankSum=-1.350;SOR=0.657	GT:AD:DP:GQ:PL	0/1:11,32:43:99:1277,0,509
X	17211167	.	C	G	1220.77	.	AC=1;AF=0.500;AN=2;BaseQRankSum=-3.037;ClippingRankSum=0.000;DP=44;ExcessHet=3.0103;FS=0.000;MLEAC=1;MLEAF=0.500;MQ=43.87;MQRankSum=-1.074;QD=28.39;ReadPosRankSum=0.201;SOR=0.756	GT:AD:DP:GQ:PL	0/1:12,31:43:99:1249,0,512
X	17211727	.	G	A	666.77	.	AC=1;AF=0.500;AN=2;BaseQRankSum=2.231;ClippingRankSum=0.000;DP=41;ExcessHet=3.0103;FS=7.754;MLEAC=1;MLEAF=0.500;MQ=44.00;MQRankSum=0.000;QD=16.26;ReadPosRankSum=-0.781;SOR=1.035	GT:AD:DP:GQ:PL	0/1:12,29:41:99:695,0,189
X	17212532	.	C	T	670.77	.	AC=1;AF=0.500;AN=2;BaseQRankSum=1.386;ClippingRankSum=0.000;DP=41;ExcessHet=3.0103;FS=0.000;MLEAC=1;MLEAF=0.500;MQ=44.00;MQRankSum=0.000;QD=16.36;ReadPosRankSum=-0.550;SOR=0.665	GT:AD:DP:GQ:PL	0/1:11,30:41:99:699,0,165
X	17212612	.	T	A	752.77	.	AC=1;AF=0.500;AN=2;BaseQRankSum=2.256;ClippingRankSum=0.000;DP=39;ExcessHet=3.0103;FS=10.725;MLEAC=1;MLEAF=0.500;MQ=44.00;MQRankSum=0.000;QD=19.30;ReadPosRankSum=-1.264;SOR=1.531	GT:AD:DP:GQ:PL	0/1:7,32:39:56:781,0,56
X	17212638	.	G	A	745.77	.	AC=1;AF=0.500;AN=2;BaseQRankSum=3.295;ClippingRankSum=0.000;DP=38;ExcessHet=3.0103;FS=14.669;MLEAC=1;MLEAF=0.500;MQ=44.00;MQRankSum=0.000;QD=19.63;ReadPosRankSum=0.896;SOR=1.996	GT:AD:DP:GQ:PL	0/1:7,31:38:58:774,0,58
X	17212662	.	A	T	685.77	.	AC=1;AF=0.500;AN=2;BaseQRankSum=0.047;ClippingRankSum=0.000;DP=36;ExcessHet=3.0103;FS=7.793;MLEAC=1;MLEAF=0.500;MQ=43.80;MQRankSum=-0.379;QD=19.59;ReadPosRankSum=1.200;SOR=1.562	GT:AD:DP:GQ:PL	0/1:6,29:35:62:714,0,62
X	17212829	.	G	A	850.77	.	AC=1;AF=0.500;AN=2;BaseQRankSum=3.387;ClippingRankSum=0.000;DP=46;ExcessHet=3.0103;FS=11.725;MLEAC=1;MLEAF=0.500;MQ=43.91;MQRankSum=-0.716;QD=18.49;ReadPosRankSum=-0.019;SOR=1.373	GT:AD:DP:GQ:PL	0/1:10,36:46:99:879,0,127
X	17213150	.	A	AACGTTAATCATATAT	1315.73	.	AC=1;AF=0.500;AN=2;BaseQRankSum=-0.400;ClippingRankSum=0.000;DP=51;ExcessHet=3.0103;FS=8.143;MLEAC=1;MLEAF=0.500;MQ=42.98;MQRankSum=-4.310;QD=25.80;ReadPosRankSum=-1.033;SOR=0.884	GT:AD:DP:GQ:PL	0/1:19,32:51:99:1353,0,2757
X	17213159	.	T	C	1247.77	.	AC=1;AF=0.500;AN=2;BaseQRankSum=-0.020;ClippingRankSum=0.000;DP=51;ExcessHet=3.0103;FS=8.511;MLEAC=1;MLEAF=0.500;MQ=43.02;MQRankSum=-3.921;QD=24.47;ReadPosRankSum=-1.469;SOR=1.196	GT:AD:DP:GQ:PL	0/1:18,33:51:99:1276,0,2745
X	17213184	.	CACTTTCAAGTCATT	C	983.73	.	AC=1;AF=0.500;AN=2;BaseQRankSum=1.019;ClippingRankSum=0.000;DP=45;ExcessHet=3.0103;FS=4.441;MLEAC=1;MLEAF=0.500;MQ=42.94;MQRankSum=-4.638;QD=21.86;ReadPosRankSum=0.024;SOR=1.403	GT:AD:DP:GQ:PL	0/1:19,26:45:99:1021,0,2309
X	17213518	.	A	G	406.77	.	AC=1;AF=0.500;AN=2;BaseQRankSum=0.088;ClippingRankSum=0.000;DP=27;ExcessHet=3.0103;FS=7.371;MLEAC=1;MLEAF=0.500;MQ=43.67;MQRankSum=-1.210;QD=15.07;ReadPosRankSum=-1.208;SOR=0.078	GT:AD:DP:GQ:PL	0/1:7,20:27:99:435,0,112
X	17213880	.	A	C	651.77	.	AC=1;AF=0.500;AN=2;BaseQRankSum=-0.106;ClippingRankSum=0.000;DP=35;ExcessHet=3.0103;FS=6.412;MLEAC=1;MLEAF=0.500;MQ=44.00;MQRankSum=0.000;QD=18.62;ReadPosRankSum=0.755;SOR=0.673	GT:AD:DP:GQ:PL	0/1:7,28:35:94:680,0,94
X	17213962	.	A	G	789.77	.	AC=1;AF=0.500;AN=2;BaseQRankSum=-1.736;ClippingRankSum=0.000;DP=48;ExcessHet=3.0103;FS=5.226;MLEAC=1;MLEAF=0.500;MQ=43.94;MQRankSum=-0.529;QD=16.45;ReadPosRankSum=-1.048;SOR=1.739	GT:AD:DP:GQ:PL	0/1:12,36:48:99:818,0,192
X	17214024	.	T	C	607.77	.	AC=1;AF=0.500;AN=2;BaseQRankSum=-0.557;ClippingRankSum=0.000;DP=42;ExcessHet=3.0103;FS=7.585;MLEAC=1;MLEAF=0.500;MQ=43.93;MQRankSum=-0.580;QD=14.47;ReadPosRankSum=-0.768;SOR=1.437	GT:AD:DP:GQ:PL	0/1:12,30:42:99:636,0,205
X	17214119	.	T	C	465.77	.	AC=1;AF=0.500;AN=2;BaseQRankSum=-1.059;ClippingRankSum=0.000;DP=29;ExcessHet=3.0103;FS=1.775;MLEAC=1;MLEAF=0.500;MQ=44.00;MQRankSum=0.000;QD=16.06;ReadPosRankSum=0.661;SOR=0.299	GT:AD:DP:GQ:PL	0/1:7,22:29:99:494,0,110
X	17214172	.	A	G	483.77	.	AC=1;AF=0.500;AN=2;BaseQRankSum=-2.408;ClippingRankSum=0.000;DP=31;ExcessHet=3.0103;FS=11.957;MLEAC=1;MLEAF=0.500;MQ=44.00;MQRankSum=0.000;QD=16.13;ReadPosRankSum=-0.232;SOR=0.025	GT:AD:DP:GQ:PL	0/1:7,23:30:99:512,0,107
X	17214316	.	T	TG	542.73	.	AC=1;AF=0.500;AN=2;BaseQRankSum=0.242;ClippingRankSum=0.000;DP=33;ExcessHet=3.0103;FS=9.936;MLEAC=1;MLEAF=0.500;MQ=43.44;MQRankSum=-1.621;QD=16.45;ReadPosRankSum=1.072;SOR=1.123	GT:AD:DP:GQ:PL	0/1:8,25:33:99:580,0,131
X	17214448	.	C	A	1002.77	.	AC=1;AF=0.500;AN=2;BaseQRankSum=1.391;ClippingRankSum=0.000;DP=43;ExcessHet=3.0103;FS=0.000;MLEAC=1;MLEAF=0.500;MQ=43.32;MQRankSum=-2.457;QD=23.32;ReadPosRankSum=0.164;SOR=0.551	GT:AD:DP:GQ:PL	0/1:16,27:43:99:1031,0,551
X	17214458	.	C	T	916.77	.	AC=1;AF=0.500;AN=2;BaseQRankSum=-0.631;ClippingRankSum=0.000;DP=38;ExcessHet=3.0103;FS=0.000;MLEAC=1;MLEAF=0.500;MQ=43.30;MQRankSum=-2.278;QD=24.13;ReadPosRankSum=-0.076;SOR=0.859	GT:AD:DP:GQ:PL	0/1:14,24:38:99:945,0,531
X	17214500	.	T	A	506.77	.	AC=1;AF=0.500;AN=2;BaseQRankSum=0.035;ClippingRankSum=0.000;DP=36;ExcessHet=3.0103;FS=0.000;MLEAC=1;MLEAF=0.500;MQ=42.85;MQRankSum=-3.089;QD=14.08;ReadPosRankSum=-2.117;SOR=0.859	GT:AD:DP:GQ:PL	0/1:12,24:36:99:535,0,224
X	17214534	.	G	A	862.77	.	AC=1;AF=0.500;AN=2;BaseQRankSum=-1.409;ClippingRankSum=0.000;DP=33;ExcessHet=3.0103;FS=0.000;MLEAC=1;MLEAF=0.500;MQ=42.47;MQRankSum=-4.005;QD=26.14;ReadPosRankSum=-1.223;SOR=0.706	GT:AD:DP:GQ:PL	0/1:11,22:33:99:891,0,380
X	17214537	.	A	AATT	892.73	.	AC=1;AF=0.500;AN=2;BaseQRankSum=-0.946;ClippingRankSum=0.000;DP=34;ExcessHet=3.0103;FS=0.000;MLEAC=1;MLEAF=0.500;MQ=42.52;MQRankSum=-4.152;QD=26.26;ReadPosRankSum=-0.523;SOR=0.580	GT:AD:DP:GQ:PL	0/1:12,22:34:99:930,0,419
X	17214540	.	G	GAATGAAGTTTTGAAGTT	1018.73	.	AC=1;AF=0.500;AN=2;BaseQRankSum=1.039;ClippingRankSum=0.000;DP=35;ExcessHet=3.0103;FS=0.000;MLEAC=1;MLEAF=0.500;MQ=42.56;MQRankSum=-3.706;QD=29.11;ReadPosRankSum=-1.174;SOR=0.861	GT:AD:DP:GQ:PL	0/1:11,24:35:99:1056,0,426
X	17214546	.	A	T	856.77	.	AC=1;AF=0.500;AN=2;BaseQRankSum=-0.508;ClippingRankSum=0.000;DP=34;ExcessHet=3.0103;FS=0.000;MLEAC=1;MLEAF=0.500;MQ=42.52;MQRankSum=-4.152;QD=25.20;ReadPosRankSum=-0.180;SOR=0.580	GT:AD:DP:GQ:PL	0/1:12,22:34:99:885,0,480
X	17214569	.	G	A	1079.77	.	AC=1;AF=0.500;AN=2;BaseQRankSum=0.936;ClippingRankSum=0.000;DP=34;ExcessHet=3.0103;FS=0.000;MLEAC=1;MLEAF=0.500;MQ=42.73;MQRankSum=-2.987;QD=31.76;ReadPosRankSum=-0.170;SOR=0.859	GT:AD:DP:GQ:PL	0/1:10,24:34:99:1108,0,411
X	17214573	.	A	T	914.77	.	AC=1;AF=0.500;AN=2;BaseQRankSum=-2.886;ClippingRankSum=0.000;DP=35;ExcessHet=3.0103;FS=0.000;MLEAC=1;MLEAF=0.500;MQ=42.76;MQRankSum=-3.133;QD=26.14;ReadPosRankSum=0.445;SOR=0.693	GT:AD:DP:GQ:PL	0/1:11,24:35:99:943,0,381
X	17214613	.	A	G	1066.77	.	AC=1;AF=0.500;AN=2;BaseQRankSum=-1.419;ClippingRankSum=0.000;DP=41;ExcessHet=3.0103;FS=4.886;MLEAC=1;MLEAF=0.500;MQ=43.31;MQRankSum=-2.561;QD=26.02;ReadPosRankSum=0.401;SOR=0.369	GT:AD:DP:GQ:PL	0/1:12,29:41:99:1095,0,383
X	17214637	.	T	C	1010.77	.	AC=1;AF=0.500;AN=2;BaseQRankSum=-3.177;ClippingRankSum=0.000;DP=37;ExcessHet=3.0103;FS=5.297;MLEAC=1;MLEAF=0.500;MQ=43.52;MQRankSum=-2.149;QD=27.32;ReadPosRankSum=1.039;SOR=0.627	GT:AD:DP:GQ:PL	0/1:12,25:37:99:1039,0,418
X	17214643	.	A	G	1010.77	.	AC=1;AF=0.500;AN=2;BaseQRankSum=0.635;ClippingRankSum=0.000;DP=38;ExcessHet=3.0103;FS=5.133;MLEAC=1;MLEAF=0.500;MQ=43.54;MQRankSum=-2.101;QD=26.60;ReadPosRankSum=0.582;SOR=0.495	GT:AD:DP:GQ:PL	0/1:12,26:38:99:1039,0,418
X	17214752	.	C	T	865.77	.	AC=1;AF=0.500;AN=2;BaseQRankSum=-0.219;ClippingRankSum=0.000;DP=36;ExcessHet=3.0103;FS=1.334;MLEAC=1;MLEAF=0.500;MQ=43.57;MQRankSum=-1.956;QD=24.05;ReadPosRankSum=0.329;SOR=1.002	GT:AD:DP:GQ:PL	0/1:13,23:36:99:894,0,877
X	17214762	.	A	C	988.77	.	AC=1;AF=0.500;AN=2;BaseQRankSum=-1.462;ClippingRankSum=0.000;DP=36;ExcessHet=3.0103;FS=1.452;MLEAC=1;MLEAF=0.500;MQ=43.62;MQRankSum=-1.545;QD=27.47;ReadPosRankSum=-0.590;SOR=1.139	GT:AD:DP:GQ:PL	0/1:11,25:36:99:1017,0,811
X	17214763	.	T	C	988.77	.	AC=1;AF=0.500;AN=2;BaseQRankSum=-0.176;ClippingRankSum=0.000;DP=35;ExcessHet=3.0103;FS=1.421;MLEAC=1;MLEAF=0.500;MQ=43.61;MQRankSum=-1.579;QD=28.25;ReadPosRankSum=-0.356;SOR=1.058	GT:AD:DP:GQ:PL	0/1:11,24:35:99:1017,0,811
X	17215005	.	T	A	533.77	.	AC=1;AF=0.500;AN=2;BaseQRankSum=-1.845;ClippingRankSum=0.000;DP=32;ExcessHet=3.0103;FS=0.000;MLEAC=1;MLEAF=0.500;MQ=44.00;MQRankSum=0.000;QD=16.68;ReadPosRankSum=0.081;SOR=0.693	GT:AD:DP:GQ:PL	0/1:7,25:32:99:562,0,111
X	17215123	.	CGAAATG	C	223.73	.	AC=1;AF=0.500;AN=2;BaseQRankSum=0.682;ClippingRankSum=0.000;DP=35;ExcessHet=3.0103;FS=0.000;MLEAC=1;MLEAF=0.500;MQ=43.89;MQRankSum=-0.813;QD=6.78;ReadPosRankSum=0.980;SOR=0.495	GT:AD:DP:GQ:PL	0/1:25,8:33:99:261,0,986
X	17215208	.	CAT	C,CATAT	587.73	.	AC=1,1;AF=0.500,0.500;AN=2;DP=26;ExcessHet=3.0103;FS=0.000;MLEAC=1,1;MLEAF=0.500,0.500;MQ=43.92;QD=25.55;SOR=1.426	GT:AD:DP:GQ:PL	1/2:0,15,8:23:99:625,236,291,456,0,606
X	17215271	.	A	G	478.77	.	AC=1;AF=0.500;AN=2;BaseQRankSum=0.297;ClippingRankSum=0.000;DP=31;ExcessHet=3.0103;FS=6.327;MLEAC=1;MLEAF=0.500;MQ=43.48;MQRankSum=-1.496;QD=15.44;ReadPosRankSum=0.435;SOR=1.133	GT:AD:DP:GQ:PL	0/1:9,22:31:99:507,0,155
X	17215326	.	G	C	634.77	.	AC=1;AF=0.500;AN=2;BaseQRankSum=0.855;ClippingRankSum=0.000;DP=37;ExcessHet=3.0103;FS=8.629;MLEAC=1;MLEAF=0.500;MQ=43.30;MQRankSum=-2.031;QD=17.16;ReadPosRankSum=0.089;SOR=0.369	GT:AD:DP:GQ:PL	0/1:9,28:37:99:663,0,117
X	17215410	.	C	T	128.77	.	AC=1;AF=0.500;AN=2;BaseQRankSum=1.142;ClippingRankSum=0.000;DP=31;ExcessHet=3.0103;FS=1.573;MLEAC=1;MLEAF=0.500;MQ=43.05;MQRankSum=2.238;QD=4.15;ReadPosRankSum=1.464;SOR=1.161	GT:AD:DP:GQ:PL	0/1:22,9:31:99:157,0,865
X	17215417	.	T	A	417.77	.	AC=1;AF=0.500;AN=2;BaseQRankSum=-0.516;ClippingRankSum=0.000;DP=30;ExcessHet=3.0103;FS=0.000;MLEAC=1;MLEAF=0.500;MQ=43.18;MQRankSum=-2.118;QD=14.41;ReadPosRankSum=-0.742;SOR=0.646	GT:AD:DP:GQ:PL	0/1:10,19:29:99:446,0,348
X	17215485	.	C	T	366.77	.	AC=1;AF=0.500;AN=2;BaseQRankSum=0.492;ClippingRankSum=0.000;DP=28;ExcessHet=3.0103;FS=0.000;MLEAC=1;MLEAF=0.500;MQ=42.79;MQRankSum=-2.592;QD=13.10;ReadPosRankSum=-1.301;SOR=0.567	GT:AD:DP:GQ:PL	0/1:10,18:28:99:395,0,190
X	17215584	.	T	TTG	1507.73	.	AC=1;AF=0.500;AN=2;BaseQRankSum=0.969;ClippingRankSum=0.000;DP=24;ExcessHet=3.0103;FS=0.000;MLEAC=1;MLEAF=0.500;MQ=42.01;MQRankSum=-3.766;QD=27.74;ReadPosRankSum=-3.793;SOR=0.693	GT:AD:DP:GQ:PL	0/1:10,14:24:99:1545,0,306
X	17215585	.	A	AGCTCCACGCTAGACGGCATTCAAAACAATATTTTTATCAGAAAAGTTAAAAAATACATTTCAAAATATCG	1507.73	.	AC=1;AF=0.500;AN=2;BaseQRankSum=0.562;ClippingRankSum=0.000;DP=23;ExcessHet=3.0103;FS=0.000;MLEAC=1;MLEAF=0.500;MQ=41.92;MQRankSum=-3.959;QD=31.39;ReadPosRankSum=-3.827;SOR=0.836	GT:AD:DP:GQ:PL	0/1:10,13:23:99:1545,0,306
X	17215599	.	A	G	1112.77	.	AC=1;AF=0.500;AN=2;BaseQRankSum=-0.340;ClippingRankSum=0.000;DP=39;ExcessHet=3.0103;FS=3.341;MLEAC=1;MLEAF=0.500;MQ=40.18;MQRankSum=-4.817;QD=28.53;ReadPosRankSum=-4.310;SOR=1.460	GT:AD:DP:GQ:PL	0/1:10,29:39:99:1141,0,333
X	17215604	.	A	C	1141.77	.	AC=1;AF=0.500;AN=2;BaseQRankSum=-1.751;ClippingRankSum=0.000;DP=40;ExcessHet=3.0103;FS=3.403;MLEAC=1;MLEAF=0.500;MQ=40.28;MQRankSum=-4.679;QD=28.54;ReadPosRankSum=-3.413;SOR=1.536	GT:AD:DP:GQ:PL	0/1:10,30:40:99:1170,0,331
X	17215611	.	A	C	1811.77	.	AC=2;AF=1.00;AN=2;DP=41;ExcessHet=3.0103;FS=0.000;MLEAC=2;MLEAF=1.00;MQ=40.45;QD=30.55;SOR=1.347	GT:AD:DP:GQ:PL	1/1:0,41:41:99:1840,123,0
X	17215617	.	G	T	231.77	.	AC=1;AF=0.500;AN=2;BaseQRankSum=1.170;ClippingRankSum=0.000;DP=43;ExcessHet=3.0103;FS=0.000;MLEAC=1;MLEAF=0.500;MQ=40.62;MQRankSum=5.032;QD=5.39;ReadPosRankSum=-0.014;SOR=0.593	GT:AD:DP:GQ:PL	0/1:30,13:43:99:260,0,654
X	17215632	.	T	TTAACTA	1476.73	.	AC=1;AF=0.500;AN=2;BaseQRankSum=1.495;ClippingRankSum=0.000;DP=46;ExcessHet=3.0103;FS=1.389;MLEAC=1;MLEAF=0.500;MQ=41.02;MQRankSum=-4.250;QD=32.10;ReadPosRankSum=-0.164;SOR=1.179	GT:AD:DP:GQ:PL	0/1:12,34:46:99:1514,0,393
X	17215634	.	A	T	364.77	.	AC=1;AF=0.500;AN=2;BaseQRankSum=-2.063;ClippingRankSum=0.000;DP=49;ExcessHet=3.0103;FS=1.375;MLEAC=1;MLEAF=0.500;MQ=40.92;MQRankSum=4.130;QD=7.44;ReadPosRankSum=0.680;SOR=0.368	GT:AD:DP:GQ:PL	0/1:37,12:49:99:393,0,1518
X	17215636	.	C	CA	1502.73	.	AC=1;AF=0.500;AN=2;BaseQRankSum=0.372;ClippingRankSum=0.000;DP=49;ExcessHet=3.0103;FS=1.375;MLEAC=1;MLEAF=0.500;MQ=40.92;MQRankSum=-4.106;QD=30.67;ReadPosRankSum=-0.703;SOR=1.179	GT:AD:DP:GQ:PL	0/1:12,37:49:99:1540,0,389
X	17215649	.	A	C	1403.77	.	AC=2;AF=1.00;AN=2;DP=46;ExcessHet=3.0103;FS=0.000;MLEAC=2;MLEAF=1.00;MQ=41.36;QD=30.52;SOR=1.329	GT:AD:DP:GQ:PL	1/1:0,46:46:99:1432,138,0
X	17215690	.	A	C	765.77	.	AC=1;AF=0.500;AN=2;BaseQRankSum=-1.688;ClippingRankSum=0.000;DP=49;ExcessHet=3.0103;FS=2.838;MLEAC=1;MLEAF=0.500;MQ=42.57;MQRankSum=-3.193;QD=15.63;ReadPosRankSum=-0.702;SOR=0.518	GT:AD:DP:GQ:PL	0/1:13,36:49:99:794,0,215
X	17215710	.	A	G	761.77	.	AC=1;AF=0.500;AN=2;BaseQRankSum=-4.453;ClippingRankSum=0.000;DP=48;ExcessHet=3.0103;FS=1.275;MLEAC=1;MLEAF=0.500;MQ=42.46;MQRankSum=-2.869;QD=15.87;ReadPosRankSum=0.279;SOR=0.402	GT:AD:DP:GQ:PL	0/1:13,35:48:99:790,0,227
X	17215947	.	C	T	633.77	.	AC=1;AF=0.500;AN=2;BaseQRankSum=1.748;ClippingRankSum=0.000;DP=44;ExcessHet=3.0103;FS=1.223;MLEAC=1;MLEAF=0.500;MQ=43.82;MQRankSum=-1.543;QD=14.40;ReadPosRankSum=2.526;SOR=0.666	GT:AD:DP:GQ:PL	0/1:16,28:44:99:662,0,316
X	17216173	.	G	A	312.77	.	AC=1;AF=0.500;AN=2;BaseQRankSum=2.488;ClippingRankSum=0.000;DP=28;ExcessHet=3.0103;FS=1.518;MLEAC=1;MLEAF=0.500;MQ=44.33;MQRankSum=0.052;QD=11.17;ReadPosRankSum=0.556;SOR=1.032	GT:AD:DP:GQ:PL	0/1:13,15:28:99:341,0,273
X	17216192	.	A	G	795.77	.	AC=1;AF=0.500;AN=2;BaseQRankSum=2.788;ClippingRankSum=0.000;DP=31;ExcessHet=3.0103;FS=0.000;MLEAC=1;MLEAF=0.500;MQ=44.30;MQRankSum=0.048;QD=25.67;ReadPosRankSum=-0.537;SOR=0.722	GT:AD:DP:GQ:PL	0/1:11,20:31:99:824,0,487
X	17216194	.	ATAT	A	786.73	.	AC=1;AF=0.500;AN=2;BaseQRankSum=2.509;ClippingRankSum=0.000;DP=33;ExcessHet=3.0103;FS=1.363;MLEAC=1;MLEAF=0.500;MQ=44.28;MQRankSum=0.045;QD=23.84;ReadPosRankSum=-0.393;SOR=0.990	GT:AD:DP:GQ:PL	0/1:12,21:33:99:824,0,487
X	17216260	.	C	T	530.77	.	AC=1;AF=0.500;AN=2;BaseQRankSum=-0.399;ClippingRankSum=0.000;DP=35;ExcessHet=3.0103;FS=1.421;MLEAC=1;MLEAF=0.500;MQ=43.94;MQRankSum=-0.615;QD=15.16;ReadPosRankSum=-0.251;SOR=0.426	GT:AD:DP:GQ:PL	0/1:11,24:35:99:559,0,181
X	17216572	.	G	A	349.77	.	AC=1;AF=0.500;AN=2;BaseQRankSum=2.257;ClippingRankSum=0.000;DP=26;ExcessHet=3.0103;FS=3.751;MLEAC=1;MLEAF=0.500;MQ=44.00;MQRankSum=0.000;QD=13.45;ReadPosRankSum=0.034;SOR=1.092	GT:AD:DP:GQ:PL	0/1:10,16:26:99:378,0,193
X	17216677	.	C	T	342.77	.	AC=1;AF=0.500;AN=2;BaseQRankSum=0.621;ClippingRankSum=0.000;DP=30;ExcessHet=3.0103;FS=1.455;MLEAC=1;MLEAF=0.500;MQ=44.00;MQRankSum=0.000;QD=11.43;ReadPosRankSum=-0.657;SOR=0.774	GT:AD:DP:GQ:PL	0/1:14,16:30:99:371,0,313
X	17217055	.	C	T	411.77	.	AC=1;AF=0.500;AN=2;BaseQRankSum=-2.667;ClippingRankSum=0.000;DP=27;ExcessHet=3.0103;FS=1.983;MLEAC=1;MLEAF=0.500;MQ=43.46;MQRankSum=-0.792;QD=15.25;ReadPosRankSum=-0.925;SOR=0.223	GT:AD:DP:GQ:PL	0/1:7,20:27:99:440,0,121
X	17217156	.	GTT	G	847.73	.	AC=1;AF=0.500;AN=2;BaseQRankSum=-0.850;ClippingRankSum=0.000;DP=45;ExcessHet=3.0103;FS=0.000;MLEAC=1;MLEAF=0.500;MQ=44.00;MQRankSum=0.000;QD=20.18;ReadPosRankSum=-0.225;SOR=0.741	GT:AD:DP:GQ:PL	0/1:8,34:42:99:885,0,104
X	17217789	.	C	G	466.77	.	AC=1;AF=0.500;AN=2;BaseQRankSum=-2.158;ClippingRankSum=0.000;DP=36;ExcessHet=3.0103;FS=7.563;MLEAC=1;MLEAF=0.500;MQ=44.00;MQRankSum=0.000;QD=12.97;ReadPosRankSum=0.359;SOR=1.527	GT:AD:DP:GQ:PL	0/1:14,22:36:99:495,0,297
X	17217840	.	T	C	405.77	.	AC=1;AF=0.500;AN=2;BaseQRankSum=-1.034;ClippingRankSum=0.000;DP=36;ExcessHet=3.0103;FS=1.341;MLEAC=1;MLEAF=0.500;MQ=43.80;MQRankSum=-0.839;QD=11.27;ReadPosRankSum=0.016;SOR=1.085	GT:AD:DP:GQ:PL	0/1:16,20:36:99:434,0,322
X	17217903	.	A	G	654.77	.	AC=1;AF=0.500;AN=2;BaseQRankSum=-2.277;ClippingRankSum=0.000;DP=34;ExcessHet=3.0103;FS=0.000;MLEAC=1;MLEAF=0.500;MQ=43.73;MQRankSum=-1.311;QD=19.26;ReadPosRankSum=-0.518;SOR=0.622	GT:AD:DP:GQ:PL	0/1:16,18:34:99:683,0,627
X	17217911	.	G	A	626.77	.	AC=1;AF=0.500;AN=2;BaseQRankSum=1.321;ClippingRankSum=0.000;DP=33;ExcessHet=3.0103;FS=0.000;MLEAC=1;MLEAF=0.500;MQ=43.63;MQRankSum=-1.697;QD=18.99;ReadPosRankSum=-0.541;SOR=0.569	GT:AD:DP:GQ:PL	0/1:16,17:33:99:655,0,597
X	17217975	.	C	A	396.77	.	AC=1;AF=0.500;AN=2;BaseQRankSum=2.152;ClippingRankSum=0.000;DP=31;ExcessHet=3.0103;FS=1.444;MLEAC=1;MLEAF=0.500;MQ=43.61;MQRankSum=-1.383;QD=12.80;ReadPosRankSum=-0.821;SOR=0.437	GT:AD:DP:GQ:PL	0/1:12,19:31:99:425,0,235
X	17218017	.	G	T	476.77	.	AC=1;AF=0.500;AN=2;BaseQRankSum=1.495;ClippingRankSum=0.000;DP=35;ExcessHet=3.0103;FS=1.348;MLEAC=1;MLEAF=0.500;MQ=43.86;MQRankSum=-1.061;QD=13.62;ReadPosRankSum=-0.534;SOR=0.771	GT:AD:DP:GQ:PL	0/1:13,22:35:99:505,0,249
X	17218083	.	A	T	355.77	.	AC=1;AF=0.500;AN=2;BaseQRankSum=1.229;ClippingRankSum=0.000;DP=31;ExcessHet=3.0103;FS=1.446;MLEAC=1;MLEAF=0.500;MQ=43.81;MQRankSum=-1.588;QD=11.48;ReadPosRankSum=0.225;SOR=0.368	GT:AD:DP:GQ:PL	0/1:14,17:31:99:384,0,296
X	17218161	.	A	ACCTTTCGAGCTCATCTCTCCACTGTGCCACTCGCTGTTCGGTTTTTAATT	712.73	.	AC=1;AF=0.500;AN=2;BaseQRankSum=0.908;ClippingRankSum=0.000;DP=21;ExcessHet=3.0103;FS=0.000;MLEAC=1;MLEAF=0.500;MQ=42.81;MQRankSum=-2.876;QD=33.94;ReadPosRankSum=-3.316;SOR=1.022	GT:AD:DP:GQ:PL	0/1:11,10:21:99:750,0,429
X	17218208	.	GCATCTC	G	400.73	.	AC=1;AF=0.500;AN=2;BaseQRankSum=-0.395;ClippingRankSum=0.000;DP=21;ExcessHet=3.0103;FS=0.000;MLEAC=1;MLEAF=0.500;MQ=44.00;MQRankSum=0.077;QD=21.09;ReadPosRankSum=0.277;SOR=0.760	GT:AD:DP:GQ:PL	0/1:8,11:19:99:438,0,282
X	17218382	.	C	G	460.77	.	AC=1;AF=0.500;AN=2;BaseQRankSum=1.723;ClippingRankSum=0.000;DP=47;ExcessHet=3.0103;FS=1.240;MLEAC=1;MLEAF=0.500;MQ=43.14;MQRankSum=2.009;QD=9.80;ReadPosRankSum=-0.959;SOR=0.934	GT:AD:DP:GQ:PL	0/1:33,14:47:99:489,0,1316
X	17218384	.	A	C	460.77	.	AC=1;AF=0.500;AN=2;BaseQRankSum=1.540;ClippingRankSum=0.000;DP=47;ExcessHet=3.0103;FS=1.240;MLEAC=1;MLEAF=0.500;MQ=43.14;MQRankSum=2.009;QD=9.80;ReadPosRankSum=-1.048;SOR=0.934	GT:AD:DP:GQ:PL	0/1:33,14:47:99:489,0,1316
X	17218431	.	G	A	1235.77	.	AC=1;AF=0.500;AN=2;BaseQRankSum=-0.743;ClippingRankSum=0.000;DP=40;ExcessHet=3.0103;FS=5.772;MLEAC=1;MLEAF=0.500;MQ=43.09;MQRankSum=-0.976;QD=30.89;ReadPosRankSum=0.292;SOR=0.774	GT:AD:DP:GQ:PL	0/1:9,31:40:99:1264,0,270
X	17218432	.	G	T	1235.77	.	AC=1;AF=0.500;AN=2;BaseQRankSum=0.935;ClippingRankSum=0.000;DP=41;ExcessHet=3.0103;FS=5.573;MLEAC=1;MLEAF=0.500;MQ=43.04;MQRankSum=-1.110;QD=30.14;ReadPosRankSum=0.315;SOR=0.658	GT:AD:DP:GQ:PL	0/1:9,32:41:99:1264,0,270
X	17218453	.	C	A	149.77	.	AC=1;AF=0.500;AN=2;BaseQRankSum=1.095;ClippingRankSum=0.000;DP=42;ExcessHet=3.0103;FS=3.151;MLEAC=1;MLEAF=0.500;MQ=43.09;MQRankSum=0.672;QD=3.57;ReadPosRankSum=-0.286;SOR=1.180	GT:AD:DP:GQ:PL	0/1:31,11:42:99:178,0,718
X	17218459	.	T	C	1144.77	.	AC=2;AF=1.00;AN=2;BaseQRankSum=1.740;ClippingRankSum=0.000;DP=39;ExcessHet=3.0103;FS=0.000;MLEAC=2;MLEAF=1.00;MQ=43.02;MQRankSum=-0.523;QD=29.35;ReadPosRankSum=0.623;SOR=0.223	GT:AD:DP:GQ:PL	1/1:1,38:39:93:1173,93,0
X	17218472	.	T	A	1109.77	.	AC=2;AF=1.00;AN=2;DP=41;ExcessHet=3.0103;FS=0.000;MLEAC=2;MLEAF=1.00;MQ=43.07;QD=27.07;SOR=0.741	GT:AD:DP:GQ:PL	1/1:0,41:41:99:1138,123,0
X	17218552	.	C	A	637.77	.	AC=1;AF=0.500;AN=2;BaseQRankSum=-1.170;ClippingRankSum=0.000;DP=41;ExcessHet=3.0103;FS=3.075;MLEAC=1;MLEAF=0.500;MQ=43.42;MQRankSum=-1.202;QD=15.56;ReadPosRankSum=-0.731;SOR=0.908	GT:AD:DP:GQ:PL	0/1:12,29:41:99:666,0,210
X	17218748	.	G	C	222.77	.	AC=1;AF=0.500;AN=2;BaseQRankSum=2.936;ClippingRankSum=0.000;DP=15;ExcessHet=3.0103;FS=2.808;MLEAC=1;MLEAF=0.500;MQ=44.00;MQRankSum=0.000;QD=14.85;ReadPosRankSum=-0.664;SOR=0.223	GT:AD:DP:GQ:PL	0/1:5,10:15:69:251,0,69
X	17218960	.	T	A	500.77	.	AC=2;AF=1.00;AN=2;BaseQRankSum=1.139;ClippingRankSum=0.000;DP=23;ExcessHet=3.0103;FS=0.000;MLEAC=2;MLEAF=1.00;MQ=44.00;MQRankSum=0.000;QD=22.76;ReadPosRankSum=-0.707;SOR=0.352	GT:AD:DP:GQ:PL	1/1:1,21:22:40:529,40,0
X	17219047	.	G	A	98.77	.	AC=1;AF=0.500;AN=2;BaseQRankSum=0.587;ClippingRankSum=0.000;DP=23;ExcessHet=3.0103;FS=0.000;MLEAC=1;MLEAF=0.500;MQ=43.91;MQRankSum=0.000;QD=4.70;ReadPosRankSum=0.849;SOR=0.602	GT:AD:DP:GQ:PL	0/1:14,7:21:99:127,0,314
X	17219175	.	T	C	280.78	.	AC=2;AF=1.00;AN=2;DP=8;ExcessHet=3.0103;FS=0.000;MLEAC=2;MLEAF=1.00;MQ=44.00;QD=32.12;SOR=2.833	GT:AD:DP:GQ:PL	1/1:0,8:8:24:309,24,0
X	17219185	.	G	A	152.03	.	AC=2;AF=1.00;AN=2;DP=4;ExcessHet=3.0103;FS=0.000;MLEAC=2;MLEAF=1.00;MQ=44.00;QD=31.07;SOR=1.609	GT:AD:DP:GQ:PL	1/1:0,4:4:12:180,12,0
X	17219202	.	T	C	152.03	.	AC=2;AF=1.00;AN=2;DP=2;ExcessHet=3.0103;FS=0.000;MLEAC=2;MLEAF=1.00;MQ=44.00;QD=35.42;SOR=2.303	GT:AD:DP:GQ:PL	1/1:0,2:2:12:180,12,0
X	17219203	.	A	G	152.03	.	AC=2;AF=1.00;AN=2;DP=3;ExcessHet=3.0103;FS=0.000;MLEAC=2;MLEAF=1.00;MQ=44.00;QD=30.89;SOR=2.833	GT:AD:DP:GQ:PL	1/1:0,3:3:12:180,12,0
X	17219205	.	C	T	107.28	.	AC=2;AF=1.00;AN=2;DP=3;ExcessHet=3.0103;FS=0.000;MLEAC=2;MLEAF=1.00;MQ=44.00;QD=27.04;SOR=2.833	GT:AD:DP:GQ:PL	1/1:0,3:3:9:135,9,0
X	17219443	.	AT	A	495.73	.	AC=2;AF=1.00;AN=2;DP=26;ExcessHet=3.0103;FS=0.000;MLEAC=2;MLEAF=1.00;MQ=43.85;QD=19.83;SOR=3.014	GT:AD:DP:GQ:PL	1/1:0,25:25:74:533,74,0
X	17219485	.	GCATAAAGTTAA	G	772.73	.	AC=1;AF=0.500;AN=2;BaseQRankSum=-0.171;ClippingRankSum=0.000;DP=30;ExcessHet=3.0103;FS=0.000;MLEAC=1;MLEAF=0.500;MQ=43.80;MQRankSum=0.042;QD=25.76;ReadPosRankSum=0.178;SOR=0.957	GT:AD:DP:GQ:PL	0/1:10,20:30:99:810,0,357
X	17219793	.	G	C	947.77	.	AC=2;AF=1.00;AN=2;DP=36;ExcessHet=3.0103;FS=0.000;MLEAC=2;MLEAF=1.00;MQ=44.00;QD=26.33;SOR=0.693	GT:AD:DP:GQ:PL	1/1:0,36:36:99:976,108,0
X	17219847	.	T	A	722.77	.	AC=1;AF=0.500;AN=2;BaseQRankSum=-0.230;ClippingRankSum=0.000;DP=42;ExcessHet=3.0103;FS=7.916;MLEAC=1;MLEAF=0.500;MQ=43.91;MQRankSum=-0.760;QD=17.21;ReadPosRankSum=1.374;SOR=0.132	GT:AD:DP:GQ:PL	0/1:10,32:42:99:751,0,154
X	17219892	.	G	A	1211.77	.	AC=1;AF=0.500;AN=2;BaseQRankSum=2.745;ClippingRankSum=0.000;DP=46;ExcessHet=3.0103;FS=4.604;MLEAC=1;MLEAF=0.500;MQ=43.87;MQRankSum=-1.205;QD=26.34;ReadPosRankSum=-0.774;SOR=0.355	GT:AD:DP:GQ:PL	0/1:15,31:46:99:1240,0,537
X	17219900	.	T	C	1337.77	.	AC=1;AF=0.500;AN=2;BaseQRankSum=-2.202;ClippingRankSum=0.000;DP=46;ExcessHet=3.0103;FS=6.632;MLEAC=1;MLEAF=0.500;MQ=43.87;MQRankSum=-1.205;QD=29.08;ReadPosRankSum=-1.371;SOR=0.552	GT:AD:DP:GQ:PL	0/1:15,31:46:99:1366,0,528
X	17219906	.	G	A	1267.77	.	AC=1;AF=0.500;AN=2;BaseQRankSum=3.648;ClippingRankSum=0.000;DP=48;ExcessHet=3.0103;FS=4.452;MLEAC=1;MLEAF=0.500;MQ=43.88;MQRankSum=-1.226;QD=26.41;ReadPosRankSum=-1.827;SOR=0.698	GT:AD:DP:GQ:PL	0/1:16,32:48:99:1296,0,576
X	17219919	.	G	A	1264.77	.	AC=1;AF=0.500;AN=2;BaseQRankSum=1.354;ClippingRankSum=0.000;DP=47;ExcessHet=3.0103;FS=0.000;MLEAC=1;MLEAF=0.500;MQ=43.88;MQRankSum=-1.307;QD=26.91;ReadPosRankSum=-1.662;SOR=0.593	GT:AD:DP:GQ:PL	0/1:17,30:47:99:1293,0,618
X	17219935	.	A	ATTT	1209.73	.	AC=1;AF=0.500;AN=2;BaseQRankSum=-0.912;ClippingRankSum=0.000;DP=46;ExcessHet=3.0103;FS=0.000;MLEAC=1;MLEAF=0.500;MQ=43.87;MQRankSum=-1.267;QD=26.30;ReadPosRankSum=-2.088;SOR=0.826	GT:AD:DP:GQ:PL	0/1:16,30:46:99:1247,0,579
X	17220037	.	C	T	1255.77	.	AC=1;AF=0.500;AN=2;BaseQRankSum=1.665;ClippingRankSum=0.000;DP=39;ExcessHet=3.0103;FS=0.000;MLEAC=1;MLEAF=0.500;MQ=43.90;MQRankSum=-0.622;QD=32.20;ReadPosRankSum=0.115;SOR=0.706	GT:AD:DP:GQ:PL	0/1:7,32:39:99:1284,0,198
X	17220046	.	T	C	1220.77	.	AC=1;AF=0.500;AN=2;BaseQRankSum=-3.486;ClippingRankSum=0.000;DP=40;ExcessHet=3.0103;FS=0.000;MLEAC=1;MLEAF=0.500;MQ=43.90;MQRankSum=-0.786;QD=30.52;ReadPosRankSum=2.280;SOR=0.612	GT:AD:DP:GQ:PL	0/1:10,30:40:99:1249,0,278
X	17220076	.	G	T	1090.77	.	AC=1;AF=0.500;AN=2;BaseQRankSum=2.009;ClippingRankSum=0.000;DP=38;ExcessHet=3.0103;FS=0.000;MLEAC=1;MLEAF=0.500;MQ=43.90;MQRankSum=-0.874;QD=28.70;ReadPosRankSum=1.160;SOR=0.612	GT:AD:DP:GQ:PL	0/1:11,27:38:99:1119,0,375
X	17220094	.	A	T	1129.77	.	AC=1;AF=0.500;AN=2;BaseQRankSum=0.195;ClippingRankSum=0.000;DP=42;ExcessHet=3.0103;FS=1.283;MLEAC=1;MLEAF=0.500;MQ=43.91;MQRankSum=-0.976;QD=26.90;ReadPosRankSum=0.467;SOR=0.648	GT:AD:DP:GQ:PL	0/1:14,28:42:99:1158,0,501
X	17220114	.	A	T	1041.77	.	AC=1;AF=0.500;AN=2;BaseQRankSum=0.508;ClippingRankSum=0.000;DP=41;ExcessHet=3.0103;FS=4.862;MLEAC=1;MLEAF=0.500;MQ=43.90;MQRankSum=-0.938;QD=25.41;ReadPosRankSum=-1.724;SOR=0.768	GT:AD:DP:GQ:PL	0/1:13,28:41:99:1070,0,462
X	17220157	.	A	G	562.77	.	AC=1;AF=0.500;AN=2;BaseQRankSum=-1.606;ClippingRankSum=0.000;DP=40;ExcessHet=3.0103;FS=1.321;MLEAC=1;MLEAF=0.500;MQ=43.90;MQRankSum=-0.956;QD=14.07;ReadPosRankSum=-1.127;SOR=0.824	GT:AD:DP:GQ:PL	0/1:13,27:40:99:591,0,224
X	17220199	.	C	A	672.77	.	AC=1;AF=0.500;AN=2;BaseQRankSum=-0.794;ClippingRankSum=0.000;DP=45;ExcessHet=3.0103;FS=6.823;MLEAC=1;MLEAF=0.500;MQ=44.00;MQRankSum=0.000;QD=14.95;ReadPosRankSum=0.981;SOR=0.789	GT:AD:DP:GQ:PL	0/1:14,31:45:99:701,0,263
X	17220224	.	T	G	1724.77	.	AC=2;AF=1.00;AN=2;BaseQRankSum=1.654;ClippingRankSum=0.000;DP=49;ExcessHet=3.0103;FS=0.000;MLEAC=2;MLEAF=1.00;MQ=44.00;MQRankSum=0.000;QD=28.27;ReadPosRankSum=1.841;SOR=0.296	GT:AD:DP:GQ:PL	1/1:1,48:49:99:1753,137,0
X	17220268	.	G	C	1489.77	.	AC=2;AF=1.00;AN=2;DP=57;ExcessHet=3.0103;FS=0.000;MLEAC=2;MLEAF=1.00;MQ=43.97;QD=26.60;SOR=1.009	GT:AD:DP:GQ:PL	1/1:0,56:56:99:1518,168,0
X	17220293	.	A	G	1571.77	.	AC=2;AF=1.00;AN=2;DP=59;ExcessHet=3.0103;FS=0.000;MLEAC=2;MLEAF=1.00;MQ=43.97;QD=26.64;SOR=1.123	GT:AD:DP:GQ:PL	1/1:0,59:59:99:1600,177,0
X	17220428	.	A	G	1092.77	.	AC=2;AF=1.00;AN=2;DP=41;ExcessHet=3.0103;FS=0.000;MLEAC=2;MLEAF=1.00;MQ=44.00;QD=26.65;SOR=0.843	GT:AD:DP:GQ:PL	1/1:0,41:41:99:1121,123,0
X	17220767	.	T	A	1342.77	.	AC=2;AF=1.00;AN=2;DP=50;ExcessHet=3.0103;FS=0.000;MLEAC=2;MLEAF=1.00;MQ=43.96;QD=27.40;SOR=0.909	GT:AD:DP:GQ:PL	1/1:0,49:49:99:1371,147,0
X	17220957	.	T	A	1280.77	.	AC=2;AF=1.00;AN=2;DP=47;ExcessHet=3.0103;FS=0.000;MLEAC=2;MLEAF=1.00;MQ=44.00;QD=27.25;SOR=0.919	GT:AD:DP:GQ:PL	1/1:0,47:47:99:1309,141,0
X	17221230	.	T	C	971.77	.	AC=2;AF=1.00;AN=2;DP=39;ExcessHet=3.0103;FS=0.000;MLEAC=2;MLEAF=1.00;MQ=44.00;QD=24.92;SOR=0.850	GT:AD:DP:GQ:PL	1/1:0,39:39:99:1000,116,0
X	17221296	.	C	T	1406.77	.	AC=2;AF=1.00;AN=2;DP=34;ExcessHet=3.0103;FS=0.000;MLEAC=2;MLEAF=1.00;MQ=43.79;QD=28.80;SOR=1.244	GT:AD:DP:GQ:PL	1/1:0,34:34:99:1435,102,0
X	17221303	.	C	T	1313.77	.	AC=2;AF=1.00;AN=2;DP=31;ExcessHet=3.0103;FS=0.000;MLEAC=2;MLEAF=1.00;MQ=43.76;QD=21.15;SOR=1.536	GT:AD:DP:GQ:PL	1/1:0,30:30:90:1342,90,0
X	17222869	.	T	C	607.77	.	AC=1;AF=0.500;AN=2;BaseQRankSum=-2.710;ClippingRankSum=0.000;DP=46;ExcessHet=3.0103;FS=0.000;MLEAC=1;MLEAF=0.500;MQ=43.94;MQRankSum=-0.721;QD=13.21;ReadPosRankSum=0.067;SOR=0.577	GT:AD:DP:GQ:PL	0/1:17,29:46:99:636,0,326
X	17223159	.	G	C	764.77	.	AC=2;AF=1.00;AN=2;DP=30;ExcessHet=3.0103;FS=0.000;MLEAC=2;MLEAF=1.00;MQ=40.39;QD=26.37;SOR=1.071	GT:AD:DP:GQ:PL	1/1:0,29:29:87:793,87,0
X	17223709	.	G	A	823.77	.	AC=1;AF=0.500;AN=2;BaseQRankSum=-1.287;ClippingRankSum=0.000;DP=32;ExcessHet=3.0103;FS=3.637;MLEAC=1;MLEAF=0.500;MQ=42.93;MQRankSum=-0.869;QD=26.57;ReadPosRankSum=-0.198;SOR=1.245	GT:AD:DP:GQ:PL	0/1:9,22:31:99:852,0,390
X	17223721	.	T	G	837.77	.	AC=1;AF=0.500;AN=2;BaseQRankSum=-0.223;ClippingRankSum=0.000;DP=34;ExcessHet=3.0103;FS=3.362;MLEAC=1;MLEAF=0.500;MQ=42.99;MQRankSum=-0.900;QD=25.39;ReadPosRankSum=-0.287;SOR=1.426	GT:AD:DP:GQ:PL	0/1:10,23:33:99:866,0,422
X	17224039	.	C	T	109.77	.	AC=1;AF=0.500;AN=2;BaseQRankSum=2.525;ClippingRankSum=0.000;DP=17;ExcessHet=3.0103;FS=0.000;MLEAC=1;MLEAF=0.500;MQ=44.00;MQRankSum=0.000;QD=6.46;ReadPosRankSum=-2.119;SOR=0.437	GT:AD:DP:GQ:PL	0/1:11,6:17:99:138,0,229
X	17224289	.	A	T	537.77	.	AC=2;AF=1.00;AN=2;DP=29;ExcessHet=3.0103;FS=0.000;MLEAC=2;MLEAF=1.00;MQ=43.93;QD=19.92;SOR=0.765	GT:AD:DP:GQ:PL	1/1:0,27:27:80:566,80,0
X	17224902	.	A	T	135.77	.	AC=1;AF=0.500;AN=2;BaseQRankSum=-0.745;ClippingRankSum=0.000;DP=32;ExcessHet=3.0103;FS=0.000;MLEAC=1;MLEAF=0.500;MQ=44.00;MQRankSum=0.000;QD=4.24;ReadPosRankSum=0.332;SOR=0.636	GT:AD:DP:GQ:PL	0/1:23,9:32:99:164,0,555
X	17225195	.	C	T	136.77	.	AC=1;AF=0.500;AN=2;BaseQRankSum=-0.369;ClippingRankSum=0.000;DP=36;ExcessHet=3.0103;FS=4.357;MLEAC=1;MLEAF=0.500;MQ=44.00;MQRankSum=0.000;QD=3.80;ReadPosRankSum=-2.041;SOR=2.080	GT:AD:DP:GQ:PL	0/1:30,6:36:99:165,0,1458
X	17225204	.	G	T	99.77	.	AC=1;AF=0.500;AN=2;BaseQRankSum=0.605;ClippingRankSum=0.000;DP=38;ExcessHet=3.0103;FS=4.302;MLEAC=1;MLEAF=0.500;MQ=44.00;MQRankSum=0.000;QD=2.63;ReadPosRankSum=-1.692;SOR=1.888	GT:AD:DP:GQ:PL	0/1:32,6:38:99:128,0,1519
X	17225327	.	T	C	507.77	.	AC=1;AF=0.500;AN=2;BaseQRankSum=-1.540;ClippingRankSum=0.000;DP=31;ExcessHet=3.0103;FS=0.000;MLEAC=1;MLEAF=0.500;MQ=44.00;MQRankSum=0.000;QD=16.38;ReadPosRankSum=0.031;SOR=0.693	GT:AD:DP:GQ:PL	0/1:8,23:31:99:536,0,131
X	17225866	.	T	A	480.77	.	AC=2;AF=1.00;AN=2;DP=19;ExcessHet=3.0103;FS=0.000;MLEAC=2;MLEAF=1.00;MQ=40.26;QD=25.30;SOR=1.292	GT:AD:DP:GQ:PL	1/1:0,19:19:57:509,57,0
X	17225913	.	C	G	230.98	.	AC=2;AF=1.00;AN=2;BaseQRankSum=1.469;ClippingRankSum=0.000;DP=12;ExcessHet=3.0103;FS=0.000;MLEAC=2;MLEAF=1.00;MQ=37.92;MQRankSum=-0.530;QD=19.25;ReadPosRankSum=-0.646;SOR=0.477	GT:AD:DP:GQ:PL	1/1:1,11:12:13:259,13,0
X	17227187	.	A	G	1048.77	.	AC=2;AF=1.00;AN=2;DP=42;ExcessHet=3.0103;FS=0.000;MLEAC=2;MLEAF=1.00;MQ=44.00;QD=26.22;SOR=0.902	GT:AD:DP:GQ:PL	1/1:0,40:40:99:1077,119,0
X	17227582	.	AT	A	754.73	.	AC=2;AF=1.00;AN=2;DP=39;ExcessHet=3.0103;FS=0.000;MLEAC=2;MLEAF=1.00;MQ=43.95;QD=20.40;SOR=0.746	GT:AD:DP:GQ:PL	1/1:0,37:37:99:792,110,0
X	17228621	.	G	T	1416.77	.	AC=2;AF=1.00;AN=2;DP=51;ExcessHet=3.0103;FS=0.000;MLEAC=2;MLEAF=1.00;MQ=44.00;QD=27.78;SOR=0.732	GT:AD:DP:GQ:PL	1/1:0,51:51:99:1445,153,0
X	17229552	.	T	C	1138.77	.	AC=2;AF=1.00;AN=2;DP=44;ExcessHet=3.0103;FS=0.000;MLEAC=2;MLEAF=1.00;MQ=43.96;QD=25.88;SOR=0.784	GT:AD:DP:GQ:PL	1/1:0,44:44:99:1167,131,0
X	17229692	.	CT	C	924.73	.	AC=2;AF=1.00;AN=2;DP=40;ExcessHet=3.0103;FS=0.000;MLEAC=2;MLEAF=1.00;MQ=43.72;QD=23.71;SOR=1.096	GT:AD:DP:GQ:PL	1/1:0,39:39:99:962,117,0
X	17229904	.	A	G	998.77	.	AC=2;AF=1.00;AN=2;DP=37;ExcessHet=3.0103;FS=0.000;MLEAC=2;MLEAF=1.00;MQ=43.48;QD=26.99;SOR=0.859	GT:AD:DP:GQ:PL	1/1:0,37:37:99:1027,110,0
X	17229921	.	G	A	852.77	.	AC=2;AF=1.00;AN=2;DP=32;ExcessHet=3.0103;FS=0.000;MLEAC=2;MLEAF=1.00;MQ=43.34;QD=26.65;SOR=0.818	GT:AD:DP:GQ:PL	1/1:0,32:32:96:881,96,0
X	17229977	.	C	A	406.77	.	AC=2;AF=1.00;AN=2;BaseQRankSum=1.857;ClippingRankSum=0.000;DP=17;ExcessHet=3.0103;FS=0.000;MLEAC=2;MLEAF=1.00;MQ=42.46;MQRankSum=-0.696;QD=23.93;ReadPosRankSum=-1.532;SOR=0.223	GT:AD:DP:GQ:PL	1/1:1,16:17:41:435,41,0
X	17229989	.	T	G	871.77	.	AC=2;AF=1.00;AN=2;DP=20;ExcessHet=3.0103;FS=0.000;MLEAC=2;MLEAF=1.00;MQ=42.59;QD=29.80;SOR=1.127	GT:AD:DP:GQ:PL	1/1:0,20:20:60:900,60,0
X	17229992	.	T	A	871.77	.	AC=2;AF=1.00;AN=2;DP=20;ExcessHet=3.0103;FS=0.000;MLEAC=2;MLEAF=1.00;MQ=42.59;QD=31.66;SOR=1.127	GT:AD:DP:GQ:PL	1/1:0,20:20:60:900,60,0
X	17230006	.	T	G	991.77	.	AC=2;AF=1.00;AN=2;DP=23;ExcessHet=3.0103;FS=0.000;MLEAC=2;MLEAF=1.00;MQ=42.78;QD=27.09;SOR=1.179	GT:AD:DP:GQ:PL	1/1:0,23:23:69:1020,69,0
X	17230008	.	GTTTATTATGTAAGCTTTTGGCACACACACAAGTAACTCCAACTAGCCAAT	G	983.73	.	AC=2;AF=1.00;AN=2;DP=23;ExcessHet=3.0103;FS=0.000;MLEAC=2;MLEAF=1.00;MQ=42.78;QD=25.92;SOR=1.179	GT:AD:DP:GQ:PL	1/1:0,23:23:70:1021,70,0
X	17230113	.	A	C	683.77	.	AC=2;AF=1.00;AN=2;DP=26;ExcessHet=3.0103;FS=0.000;MLEAC=2;MLEAF=1.00;MQ=43.59;QD=26.30;SOR=0.846	GT:AD:DP:GQ:PL	1/1:0,26:26:78:712,78,0
X	17230143	.	C	T	816.77	.	AC=2;AF=1.00;AN=2;DP=31;ExcessHet=3.0103;FS=0.000;MLEAC=2;MLEAF=1.00;MQ=43.51;QD=26.35;SOR=1.214	GT:AD:DP:GQ:PL	1/1:0,31:31:93:845,93,0
X	17230201	.	A	G	609.77	.	AC=2;AF=1.00;AN=2;DP=24;ExcessHet=3.0103;FS=0.000;MLEAC=2;MLEAF=1.00;MQ=43.92;QD=25.41;SOR=0.859	GT:AD:DP:GQ:PL	1/1:0,24:24:71:638,71,0
X	17230375	.	C	T	524.77	.	AC=2;AF=1.00;AN=2;DP=20;ExcessHet=3.0103;FS=0.000;MLEAC=2;MLEAF=1.00;MQ=42.87;QD=26.24;SOR=0.892	GT:AD:DP:GQ:PL	1/1:0,20:20:60:553,60,0
X	17230457	.	A	G	494.77	.	AC=2;AF=1.00;AN=2;DP=19;ExcessHet=3.0103;FS=0.000;MLEAC=2;MLEAF=1.00;MQ=42.83;QD=26.04;SOR=1.609	GT:AD:DP:GQ:PL	1/1:0,19:19:57:523,57,0
X	17230568	.	A	ACCAGCT	545.73	.	AC=2;AF=1.00;AN=2;DP=17;ExcessHet=3.0103;FS=0.000;MLEAC=2;MLEAF=1.00;MQ=43.11;QD=26.38;SOR=1.609	GT:AD:DP:GQ:PL	1/1:0,13:13:39:583,39,0
X	17230787	.	C	T	484.77	.	AC=2;AF=1.00;AN=2;DP=19;ExcessHet=3.0103;FS=0.000;MLEAC=2;MLEAF=1.00;MQ=44.00;QD=25.51;SOR=2.948	GT:AD:DP:GQ:PL	1/1:0,19:19:57:513,57,0
X	17230969	.	C	T	882.77	.	AC=2;AF=1.00;AN=2;DP=27;ExcessHet=3.0103;FS=0.000;MLEAC=2;MLEAF=1.00;MQ=43.93;QD=32.70;SOR=1.101	GT:AD:DP:GQ:PL	1/1:0,27:27:84:911,84,0
X	17230970	.	C	G	116.77	.	AC=1;AF=0.500;AN=2;BaseQRankSum=0.637;ClippingRankSum=0.000;DP=28;ExcessHet=3.0103;FS=0.000;MLEAC=1;MLEAF=0.500;MQ=43.93;MQRankSum=0.712;QD=4.17;ReadPosRankSum=0.084;SOR=0.732	GT:AD:DP:GQ:PL	0/1:20,8:28:99:145,0,416
X	17230981	.	T	G	735.77	.	AC=2;AF=1.00;AN=2;DP=28;ExcessHet=3.0103;FS=0.000;MLEAC=2;MLEAF=1.00;MQ=43.93;QD=26.28;SOR=1.382	GT:AD:DP:GQ:PL	1/1:0,28:28:84:764,84,0
X	17231370	.	A	C	1032.77	.	AC=2;AF=1.00;AN=2;DP=39;ExcessHet=3.0103;FS=0.000;MLEAC=2;MLEAF=1.00;MQ=44.00;QD=26.48;SOR=0.743	GT:AD:DP:GQ:PL	1/1:0,39:39:99:1061,117,0
X	17231429	.	G	GTTGC	1603.73	.	AC=2;AF=1.00;AN=2;DP=38;ExcessHet=3.0103;FS=0.000;MLEAC=2;MLEAF=1.00;MQ=43.77;QD=32.06;SOR=0.804	GT:AD:DP:GQ:PL	1/1:0,36:36:99:1641,111,0
X	17231492	.	TG	T	1692.73	.	AC=2;AF=1.00;AN=2;BaseQRankSum=1.501;ClippingRankSum=0.000;DP=41;ExcessHet=3.0103;FS=0.000;MLEAC=2;MLEAF=1.00;MQ=43.67;MQRankSum=-0.302;QD=28.85;ReadPosRankSum=0.563;SOR=0.243	GT:AD:DP:GQ:PL	1/1:1,39:40:81:1730,81,0
X	17231495	.	T	G	1701.77	.	AC=2;AF=1.00;AN=2;BaseQRankSum=0.347;ClippingRankSum=0.000;DP=42;ExcessHet=3.0103;FS=0.000;MLEAC=2;MLEAF=1.00;MQ=43.68;MQRankSum=-0.293;QD=23.49;ReadPosRankSum=-0.967;SOR=0.242	GT:AD:DP:GQ:PL	1/1:1,41:42:81:1730,81,0
X	17231512	.	G	C	1740.77	.	AC=2;AF=1.00;AN=2;BaseQRankSum=1.649;ClippingRankSum=0.000;DP=44;ExcessHet=3.0103;FS=0.000;MLEAC=2;MLEAF=1.00;MQ=43.69;MQRankSum=-0.290;QD=32.84;ReadPosRankSum=-0.645;SOR=0.223	GT:AD:DP:GQ:PL	1/1:1,42:43:84:1769,84,0
X	17231704	.	A	G	937.77	.	AC=2;AF=1.00;AN=2;BaseQRankSum=-0.546;ClippingRankSum=0.000;DP=38;ExcessHet=3.0103;FS=0.000;MLEAC=2;MLEAF=1.00;MQ=43.85;MQRankSum=-0.195;QD=24.68;ReadPosRankSum=-1.462;SOR=0.350	GT:AD:DP:GQ:PL	1/1:1,37:38:86:966,86,0
X	17231746	.	G	C	893.77	.	AC=2;AF=1.00;AN=2;BaseQRankSum=0.530;ClippingRankSum=0.000;DP=35;ExcessHet=3.0103;FS=0.000;MLEAC=2;MLEAF=1.00;MQ=43.83;MQRankSum=-0.204;QD=25.54;ReadPosRankSum=0.347;SOR=0.272	GT:AD:DP:GQ:PL	1/1:1,34:35:77:922,77,0
X	17231809	.	A	G	1008.77	.	AC=2;AF=1.00;AN=2;DP=38;ExcessHet=3.0103;FS=0.000;MLEAC=2;MLEAF=1.00;MQ=42.53;QD=26.55;SOR=0.798	GT:AD:DP:GQ:PL	1/1:0,38:38:99:1037,114,0
X	17231855	.	A	ACATATACATATATC	1987.73	.	AC=2;AF=1.00;AN=2;DP=43;ExcessHet=3.0103;FS=0.000;MLEAC=2;MLEAF=1.00;MQ=40.67;QD=23.03;SOR=0.836	GT:AD:DP:GQ:PL	1/1:0,43:43:99:2025,135,0
X	17231939	.	A	T	1356.77	.	AC=2;AF=1.00;AN=2;DP=49;ExcessHet=3.0103;FS=0.000;MLEAC=2;MLEAF=1.00;MQ=40.84;QD=27.69;SOR=0.733	GT:AD:DP:GQ:PL	1/1:0,49:49:99:1385,147,0
X	17232017	.	G	T	2037.77	.	AC=2;AF=1.00;AN=2;DP=48;ExcessHet=3.0103;FS=0.000;MLEAC=2;MLEAF=1.00;MQ=41.34;QD=28.06;SOR=0.776	GT:AD:DP:GQ:PL	1/1:0,48:48:99:2066,147,0
X	17232041	.	G	T	1975.77	.	AC=2;AF=1.00;AN=2;DP=47;ExcessHet=3.0103;FS=0.000;MLEAC=2;MLEAF=1.00;MQ=40.96;QD=29.67;SOR=0.735	GT:AD:DP:GQ:PL	1/1:0,47:47:99:2004,141,0
X	17232072	.	T	A	1247.77	.	AC=2;AF=1.00;AN=2;DP=45;ExcessHet=3.0103;FS=0.000;MLEAC=2;MLEAF=1.00;MQ=40.49;QD=27.73;SOR=0.737	GT:AD:DP:GQ:PL	1/1:0,45:45:99:1276,135,0
X	17232134	.	C	G	1572.77	.	AC=2;AF=1.00;AN=2;DP=36;ExcessHet=3.0103;FS=0.000;MLEAC=2;MLEAF=1.00;MQ=40.53;QD=28.17;SOR=0.693	GT:AD:DP:GQ:PL	1/1:0,36:36:99:1601,114,0
X	17232148	.	A	G	1501.77	.	AC=2;AF=1.00;AN=2;DP=33;ExcessHet=3.0103;FS=0.000;MLEAC=2;MLEAF=1.00;MQ=40.92;QD=26.41;SOR=0.752	GT:AD:DP:GQ:PL	1/1:0,33:33:99:1530,102,0
X	17232155	.	CAA	C	1672.73	.	AC=2;AF=1.00;AN=2;DP=34;ExcessHet=3.0103;FS=0.000;MLEAC=2;MLEAF=1.00;MQ=40.07;QD=39.48;SOR=0.693	GT:AD:DP:GQ:PL	1/1:0,34:34:99:1710,114,0
X	17232161	.	A	T	1591.77	.	AC=2;AF=1.00;AN=2;DP=36;ExcessHet=3.0103;FS=0.000;MLEAC=2;MLEAF=1.00;MQ=40.04;QD=27.19;SOR=0.804	GT:AD:DP:GQ:PL	1/1:0,36:36:99:1620,108,0
X	17232180	.	C	T	1726.77	.	AC=2;AF=1.00;AN=2;DP=38;ExcessHet=3.0103;FS=0.000;MLEAC=2;MLEAF=1.00;MQ=40.02;QD=26.38;SOR=0.798	GT:AD:DP:GQ:PL	1/1:0,38:38:99:1755,117,0
X	17232205	.	G	A	1861.77	.	AC=2;AF=1.00;AN=2;DP=41;ExcessHet=3.0103;FS=0.000;MLEAC=2;MLEAF=1.00;MQ=40.82;QD=32.82;SOR=0.741	GT:AD:DP:GQ:PL	1/1:0,41:41:99:1890,126,0
X	17232220	.	GT	G	1693.73	.	AC=2;AF=1.00;AN=2;DP=40;ExcessHet=3.0103;FS=0.000;MLEAC=2;MLEAF=1.00;MQ=40.79;QD=22.11;SOR=0.693	GT:AD:DP:GQ:PL	1/1:0,40:40:99:1731,120,0
X	17232253	.	T	A	1750.77	.	AC=2;AF=1.00;AN=2;DP=40;ExcessHet=3.0103;FS=0.000;MLEAC=2;MLEAF=1.00;MQ=41.49;QD=29.87;SOR=0.793	GT:AD:DP:GQ:PL	1/1:0,40:40:99:1779,120,0
X	17232265	.	G	A	1975.77	.	AC=2;AF=1.00;AN=2;DP=45;ExcessHet=3.0103;FS=0.000;MLEAC=2;MLEAF=1.00;MQ=41.73;QD=32.24;SOR=0.929	GT:AD:DP:GQ:PL	1/1:0,45:45:99:2004,135,0
X	17232288	.	T	C	1861.77	.	AC=2;AF=1.00;AN=2;DP=43;ExcessHet=3.0103;FS=0.000;MLEAC=2;MLEAF=1.00;MQ=42.19;QD=28.90;SOR=0.941	GT:AD:DP:GQ:PL	1/1:0,43:43:99:1890,132,0
X	17232343	.	T	A	1050.77	.	AC=2;AF=1.00;AN=2;DP=39;ExcessHet=3.0103;FS=0.000;MLEAC=2;MLEAF=1.00;MQ=43.90;QD=26.94;SOR=0.850	GT:AD:DP:GQ:PL	1/1:0,39:39:99:1079,117,0
X	17232411	.	C	A	1092.77	.	AC=2;AF=1.00;AN=2;DP=40;ExcessHet=3.0103;FS=0.000;MLEAC=2;MLEAF=1.00;MQ=43.55;QD=27.32;SOR=0.793	GT:AD:DP:GQ:PL	1/1:0,40:40:99:1121,120,0
X	17232900	.	A	C	392.77	.	AC=1;AF=0.500;AN=2;BaseQRankSum=-1.325;ClippingRankSum=0.000;DP=34;ExcessHet=3.0103;FS=0.000;MLEAC=1;MLEAF=0.500;MQ=44.00;MQRankSum=0.000;QD=11.55;ReadPosRankSum=1.333;SOR=0.693	GT:AD:DP:GQ:PL	0/1:15,19:34:99:421,0,295
X	17232902	.	A	C	1250.77	.	AC=2;AF=1.00;AN=2;DP=35;ExcessHet=3.0103;FS=0.000;MLEAC=2;MLEAF=1.00;MQ=44.00;QD=26.95;SOR=0.749	GT:AD:DP:GQ:PL	1/1:0,35:35:99:1279,104,0
X	17232933	.	G	T	2070.77	.	AC=2;AF=1.00;AN=2;DP=48;ExcessHet=3.0103;FS=0.000;MLEAC=2;MLEAF=1.00;MQ=43.94;QD=27.88;SOR=0.693	GT:AD:DP:GQ:PL	1/1:0,48:48:99:2099,147,0
X	17232943	.	T	C	2187.77	.	AC=2;AF=1.00;AN=2;DP=52;ExcessHet=3.0103;FS=0.000;MLEAC=2;MLEAF=1.00;MQ=43.91;QD=29.49;SOR=1.036	GT:AD:DP:GQ:PL	1/1:0,52:52:99:2216,159,0
X	17232957	.	C	A	1426.77	.	AC=2;AF=1.00;AN=2;DP=53;ExcessHet=3.0103;FS=0.000;MLEAC=2;MLEAF=1.00;MQ=43.91;QD=26.92;SOR=0.892	GT:AD:DP:GQ:PL	1/1:0,53:53:99:1455,159,0
X	17233102	.	G	A	710.77	.	AC=1;AF=0.500;AN=2;BaseQRankSum=1.953;ClippingRankSum=0.000;DP=40;ExcessHet=3.0103;FS=1.505;MLEAC=1;MLEAF=0.500;MQ=44.00;MQRankSum=0.000;QD=17.77;ReadPosRankSum=-1.262;SOR=0.385	GT:AD:DP:GQ:PL	0/1:9,31:40:99:739,0,128
X	17233268	.	G	A	620.77	.	AC=1;AF=0.500;AN=2;BaseQRankSum=0.519;ClippingRankSum=0.000;DP=45;ExcessHet=3.0103;FS=1.158;MLEAC=1;MLEAF=0.500;MQ=43.87;MQRankSum=-1.720;QD=13.79;ReadPosRankSum=0.197;SOR=0.910	GT:AD:DP:GQ:PL	0/1:27,18:45:99:649,0,1530
X	17233270	.	TATGTTAACAAGAATTAA	T	596.73	.	AC=1;AF=0.500;AN=2;BaseQRankSum=-0.374;ClippingRankSum=0.000;DP=52;ExcessHet=3.0103;FS=0.000;MLEAC=1;MLEAF=0.500;MQ=43.89;MQRankSum=-1.854;QD=11.48;ReadPosRankSum=-0.022;SOR=0.693	GT:AD:DP:GQ:PL	0/1:33,19:52:99:634,0,1790
X	17233503	.	A	G	1019.77	.	AC=2;AF=1.00;AN=2;DP=39;ExcessHet=3.0103;FS=0.000;MLEAC=2;MLEAF=1.00;MQ=43.59;QD=26.15;SOR=1.096	GT:AD:DP:GQ:PL	1/1:0,39:39:99:1048,117,0
X	17233690	.	G	T	566.77	.	AC=1;AF=0.500;AN=2;BaseQRankSum=1.260;ClippingRankSum=0.000;DP=41;ExcessHet=3.0103;FS=4.933;MLEAC=1;MLEAF=0.500;MQ=44.00;MQRankSum=0.000;QD=13.82;ReadPosRankSum=-0.530;SOR=0.213	GT:AD:DP:GQ:PL	0/1:14,27:41:99:595,0,223
X	17233964	.	C	T	1017.77	.	AC=2;AF=1.00;AN=2;DP=37;ExcessHet=3.0103;FS=0.000;MLEAC=2;MLEAF=1.00;MQ=43.53;QD=27.51;SOR=1.121	GT:AD:DP:GQ:PL	1/1:0,37:37:99:1046,111,0
X	17234105	.	C	A	128.77	.	AC=1;AF=0.500;AN=2;BaseQRankSum=-1.350;ClippingRankSum=0.000;DP=28;ExcessHet=3.0103;FS=0.000;MLEAC=1;MLEAF=0.500;MQ=43.72;MQRankSum=0.046;QD=4.60;ReadPosRankSum=1.604;SOR=0.435	GT:AD:DP:GQ:PL	0/1:19,9:28:99:157,0,453
X	17234206	.	A	G	816.77	.	AC=2;AF=1.00;AN=2;DP=31;ExcessHet=3.0103;FS=0.000;MLEAC=2;MLEAF=1.00;MQ=44.00;QD=26.35;SOR=1.044	GT:AD:DP:GQ:PL	1/1:0,31:31:93:845,93,0
X	17234380	.	ATTT	A,ATTTTT	602.73	.	AC=1,1;AF=0.500,0.500;AN=2;DP=28;ExcessHet=3.0103;FS=0.000;MLEAC=1,1;MLEAF=0.500,0.500;MQ=42.66;QD=25.11;SOR=0.693	GT:AD:DP:GQ:PL	1/2:0,5,19:24:99:640,493,890,199,0,144
X	17234405	.	C	T	196.77	.	AC=1;AF=0.500;AN=2;BaseQRankSum=1.736;ClippingRankSum=0.000;DP=28;ExcessHet=3.0103;FS=0.000;MLEAC=1;MLEAF=0.500;MQ=42.59;MQRankSum=-2.038;QD=7.03;ReadPosRankSum=-2.205;SOR=0.498	GT:AD:DP:GQ:PL	0/1:21,7:28:99:225,0,945
X	17234408	.	C	T	238.77	.	AC=1;AF=0.500;AN=2;BaseQRankSum=2.871;ClippingRankSum=0.000;DP=29;ExcessHet=3.0103;FS=0.000;MLEAC=1;MLEAF=0.500;MQ=42.57;MQRankSum=-1.877;QD=8.23;ReadPosRankSum=-1.938;SOR=0.446	GT:AD:DP:GQ:PL	0/1:22,7:29:99:267,0,942
X	17234411	.	A	T	238.77	.	AC=1;AF=0.500;AN=2;BaseQRankSum=1.910;ClippingRankSum=0.000;DP=30;ExcessHet=3.0103;FS=0.000;MLEAC=1;MLEAF=0.500;MQ=42.69;MQRankSum=-1.845;QD=7.96;ReadPosRankSum=-2.183;SOR=0.765	GT:AD:DP:GQ:PL	0/1:22,8:30:99:267,0,942
X	17234424	.	C	T	218.77	.	AC=1;AF=0.500;AN=2;BaseQRankSum=1.511;ClippingRankSum=0.000;DP=30;ExcessHet=3.0103;FS=0.000;MLEAC=1;MLEAF=0.500;MQ=43.13;MQRankSum=-1.394;QD=7.29;ReadPosRankSum=-0.883;SOR=1.022	GT:AD:DP:GQ:PL	0/1:23,7:30:99:247,0,984
X	17234434	.	T	TATATATATA	931.73	.	AC=1;AF=0.500;AN=2;BaseQRankSum=-2.645;ClippingRankSum=0.000;DP=29;ExcessHet=3.0103;FS=1.697;MLEAC=1;MLEAF=0.500;MQ=43.56;MQRankSum=0.542;QD=32.13;ReadPosRankSum=0.000;SOR=0.399	GT:AD:DP:GQ:PL	0/1:7,22:29:99:969,0,222
X	17234442	.	G	A	134.77	.	AC=1;AF=0.500;AN=2;BaseQRankSum=-0.511;ClippingRankSum=0.000;DP=30;ExcessHet=3.0103;FS=0.000;MLEAC=1;MLEAF=0.500;MQ=43.64;MQRankSum=-1.081;QD=4.49;ReadPosRankSum=0.467;SOR=0.735	GT:AD:DP:GQ:PL	0/1:24,6:30:99:163,0,990
X	17234491	.	T	A	310.77	.	AC=1;AF=0.500;AN=2;BaseQRankSum=-1.113;ClippingRankSum=0.000;DP=36;ExcessHet=3.0103;FS=1.412;MLEAC=1;MLEAF=0.500;MQ=43.57;MQRankSum=-2.896;QD=8.63;ReadPosRankSum=0.348;SOR=0.446	GT:AD:DP:GQ:PL	0/1:26,10:36:99:339,0,1191
X	17234495	.	C	A	307.77	.	AC=1;AF=0.500;AN=2;BaseQRankSum=0.850;ClippingRankSum=0.000;DP=38;ExcessHet=3.0103;FS=0.000;MLEAC=1;MLEAF=0.500;MQ=43.59;MQRankSum=-3.022;QD=8.10;ReadPosRankSum=0.488;SOR=0.569	GT:AD:DP:GQ:PL	0/1:28,10:38:99:336,0,1244
X	17234509	.	A	T	286.77	.	AC=1;AF=0.500;AN=2;BaseQRankSum=-0.427;ClippingRankSum=0.000;DP=39;ExcessHet=3.0103;FS=3.187;MLEAC=1;MLEAF=0.500;MQ=43.33;MQRankSum=-3.083;QD=7.35;ReadPosRankSum=-0.064;SOR=0.970	GT:AD:DP:GQ:PL	0/1:29,10:39:99:315,0,1198
X	17234555	.	CAAAGCAACCAAACCA	C	235.73	.	AC=1;AF=0.500;AN=2;BaseQRankSum=1.322;ClippingRankSum=0.000;DP=38;ExcessHet=3.0103;FS=1.519;MLEAC=1;MLEAF=0.500;MQ=43.02;MQRankSum=-4.541;QD=6.37;ReadPosRankSum=-1.260;SOR=0.420	GT:AD:DP:GQ:PL	0/1:29,8:37:99:273,0,1590
X	17234579	.	G	C	259.77	.	AC=1;AF=0.500;AN=2;BaseQRankSum=1.344;ClippingRankSum=0.000;DP=37;ExcessHet=3.0103;FS=0.000;MLEAC=1;MLEAF=0.500;MQ=42.97;MQRankSum=-5.054;QD=7.02;ReadPosRankSum=-1.872;SOR=0.611	GT:AD:DP:GQ:PL	0/1:28,9:37:99:288,0,1631
X	17234594	.	T	A	241.77	.	AC=1;AF=0.500;AN=2;BaseQRankSum=-1.309;ClippingRankSum=0.000;DP=38;ExcessHet=3.0103;FS=0.000;MLEAC=1;MLEAF=0.500;MQ=43.05;MQRankSum=-4.680;QD=6.36;ReadPosRankSum=-0.756;SOR=0.681	GT:AD:DP:GQ:PL	0/1:29,9:38:99:270,0,1593
X	17234624	.	A	AAAAAAACTCGC	502.73	.	AC=1;AF=0.500;AN=2;BaseQRankSum=0.661;ClippingRankSum=0.000;DP=41;ExcessHet=3.0103;FS=0.000;MLEAC=1;MLEAF=0.500;MQ=43.07;MQRankSum=-4.169;QD=12.26;ReadPosRankSum=-1.359;SOR=0.840	GT:AD:DP:GQ:PL	0/1:28,13:41:99:540,0,1584
X	17234627	.	TA	T	460.73	.	AC=1;AF=0.500;AN=2;BaseQRankSum=-0.620;ClippingRankSum=0.000;DP=44;ExcessHet=3.0103;FS=0.000;MLEAC=1;MLEAF=0.500;MQ=43.13;MQRankSum=-4.137;QD=10.47;ReadPosRankSum=-1.260;SOR=0.827	GT:AD:DP:GQ:PL	0/1:30,14:44:99:498,0,1587
X	17234630	.	T	G	507.77	.	AC=1;AF=0.500;AN=2;BaseQRankSum=-1.813;ClippingRankSum=0.000;DP=44;ExcessHet=3.0103;FS=0.000;MLEAC=1;MLEAF=0.500;MQ=43.13;MQRankSum=-4.137;QD=11.54;ReadPosRankSum=-0.588;SOR=0.827	GT:AD:DP:GQ:PL	0/1:30,14:44:99:536,0,1584
X	17234633	.	T	A	504.77	.	AC=1;AF=0.500;AN=2;BaseQRankSum=1.825;ClippingRankSum=0.000;DP=45;ExcessHet=3.0103;FS=0.000;MLEAC=1;MLEAF=0.500;MQ=43.11;MQRankSum=-4.321;QD=11.22;ReadPosRankSum=-1.132;SOR=0.686	GT:AD:DP:GQ:PL	0/1:30,15:45:99:533,0,1611
X	17234634	.	A	C	504.77	.	AC=1;AF=0.500;AN=2;BaseQRankSum=-0.768;ClippingRankSum=0.000;DP=44;ExcessHet=3.0103;FS=0.000;MLEAC=1;MLEAF=0.500;MQ=43.15;MQRankSum=-4.139;QD=11.47;ReadPosRankSum=-0.580;SOR=0.827	GT:AD:DP:GQ:PL	0/1:30,14:44:99:533,0,1611
X	17235038	.	G	T	176.77	.	AC=1;AF=0.500;AN=2;BaseQRankSum=0.740;ClippingRankSum=0.000;DP=30;ExcessHet=3.0103;FS=1.609;MLEAC=1;MLEAF=0.500;MQ=44.00;MQRankSum=0.000;QD=5.89;ReadPosRankSum=0.311;SOR=0.355	GT:AD:DP:GQ:PL	0/1:20,10:30:99:205,0,460
X	17235103	.	C	G	164.77	.	AC=1;AF=0.500;AN=2;BaseQRankSum=2.514;ClippingRankSum=0.000;DP=32;ExcessHet=3.0103;FS=0.000;MLEAC=1;MLEAF=0.500;MQ=44.00;MQRankSum=0.000;QD=5.15;ReadPosRankSum=-2.151;SOR=0.518	GT:AD:DP:GQ:PL	0/1:22,10:32:99:193,0,841
X	17235127	.	T	A	467.77	.	AC=1;AF=0.500;AN=2;BaseQRankSum=-1.588;ClippingRankSum=0.000;DP=34;ExcessHet=3.0103;FS=0.000;MLEAC=1;MLEAF=0.500;MQ=44.00;MQRankSum=0.000;QD=14.17;ReadPosRankSum=1.250;SOR=0.582	GT:AD:DP:GQ:PL	0/1:10,23:33:99:496,0,359
X	17235555	.	T	A	1148.77	.	AC=2;AF=1.00;AN=2;DP=34;ExcessHet=3.0103;FS=0.000;MLEAC=2;MLEAF=1.00;MQ=44.00;QD=33.79;SOR=0.811	GT:AD:DP:GQ:PL	1/1:0,34:34:99:1177,102,0
X	17235578	.	A	G	326.77	.	AC=1;AF=0.500;AN=2;BaseQRankSum=-3.433;ClippingRankSum=0.000;DP=35;ExcessHet=3.0103;FS=0.000;MLEAC=1;MLEAF=0.500;MQ=43.94;MQRankSum=-0.972;QD=9.34;ReadPosRankSum=0.458;SOR=0.602	GT:AD:DP:GQ:PL	0/1:18,17:35:99:355,0,406
X	17235624	.	T	G	518.77	.	AC=1;AF=0.500;AN=2;BaseQRankSum=0.235;ClippingRankSum=0.000;DP=41;ExcessHet=3.0103;FS=0.000;MLEAC=1;MLEAF=0.500;MQ=43.95;MQRankSum=-0.792;QD=12.65;ReadPosRankSum=-2.449;SOR=0.593	GT:AD:DP:GQ:PL	0/1:17,24:41:99:547,0,322
X	17235701	.	A	T	620.77	.	AC=1;AF=0.500;AN=2;BaseQRankSum=0.324;ClippingRankSum=0.000;DP=49;ExcessHet=3.0103;FS=4.041;MLEAC=1;MLEAF=0.500;MQ=43.96;MQRankSum=-0.789;QD=12.67;ReadPosRankSum=2.763;SOR=0.960	GT:AD:DP:GQ:PL	0/1:20,29:49:99:649,0,391
X	17235812	.	A	C	572.77	.	AC=1;AF=0.500;AN=2;BaseQRankSum=-3.015;ClippingRankSum=0.000;DP=45;ExcessHet=3.0103;FS=15.071;MLEAC=1;MLEAF=0.500;MQ=44.00;MQRankSum=0.000;QD=13.02;ReadPosRankSum=0.230;SOR=1.664	GT:AD:DP:GQ:PL	0/1:17,27:44:99:601,0,342
X	17235884	.	T	G	673.77	.	AC=1;AF=0.500;AN=2;BaseQRankSum=0.070;ClippingRankSum=0.000;DP=39;ExcessHet=3.0103;FS=15.542;MLEAC=1;MLEAF=0.500;MQ=44.00;MQRankSum=0.000;QD=17.28;ReadPosRankSum=-0.937;SOR=0.164	GT:AD:DP:GQ:PL	0/1:10,29:39:99:702,0,163
X	17236109	.	A	T	1041.77	.	AC=1;AF=0.500;AN=2;BaseQRankSum=-3.889;ClippingRankSum=0.000;DP=42;ExcessHet=3.0103;FS=7.362;MLEAC=1;MLEAF=0.500;MQ=44.00;MQRankSum=0.000;QD=24.80;ReadPosRankSum=0.016;SOR=1.527	GT:AD:DP:GQ:PL	0/1:14,28:42:99:1070,0,1335
X	17236124	.	A	G	979.77	.	AC=1;AF=0.500;AN=2;BaseQRankSum=-0.741;ClippingRankSum=0.000;DP=38;ExcessHet=3.0103;FS=13.294;MLEAC=1;MLEAF=0.500;MQ=44.00;MQRankSum=0.000;QD=25.78;ReadPosRankSum=-0.151;SOR=1.691	GT:AD:DP:GQ:PL	0/1:14,24:38:99:1008,0,1392
X	17236126	.	T	A	976.77	.	AC=1;AF=0.500;AN=2;BaseQRankSum=-0.572;ClippingRankSum=0.000;DP=38;ExcessHet=3.0103;FS=10.253;MLEAC=1;MLEAF=0.500;MQ=44.00;MQRankSum=0.000;QD=25.70;ReadPosRankSum=-0.042;SOR=1.368	GT:AD:DP:GQ:PL	0/1:14,24:38:99:1005,0,1417
X	17236128	.	T	G	934.77	.	AC=1;AF=0.500;AN=2;BaseQRankSum=-1.997;ClippingRankSum=0.000;DP=38;ExcessHet=3.0103;FS=7.321;MLEAC=1;MLEAF=0.500;MQ=44.00;MQRankSum=0.000;QD=24.60;ReadPosRankSum=0.712;SOR=1.295	GT:AD:DP:GQ:PL	0/1:15,23:38:99:963,0,1420
X	17236329	.	C	T	714.77	.	AC=1;AF=0.500;AN=2;BaseQRankSum=-0.159;ClippingRankSum=0.000;DP=40;ExcessHet=3.0103;FS=0.000;MLEAC=1;MLEAF=0.500;MQ=44.00;MQRankSum=0.000;QD=17.87;ReadPosRankSum=-0.488;SOR=0.538	GT:AD:DP:GQ:PL	0/1:8,32:40:99:743,0,101
X	17236473	.	CAAT	C	1075.73	.	AC=1;AF=0.500;AN=2;BaseQRankSum=-1.529;ClippingRankSum=0.000;DP=35;ExcessHet=3.0103;FS=6.690;MLEAC=1;MLEAF=0.500;MQ=44.00;MQRankSum=0.000;QD=31.64;ReadPosRankSum=-1.300;SOR=0.814	GT:AD:DP:GQ:PL	0/1:7,27:34:99:1113,0,279
X	17236795	.	T	A	789.77	.	AC=1;AF=0.500;AN=2;BaseQRankSum=3.266;ClippingRankSum=0.000;DP=51;ExcessHet=3.0103;FS=1.166;MLEAC=1;MLEAF=0.500;MQ=43.96;MQRankSum=-0.634;QD=15.49;ReadPosRankSum=0.505;SOR=0.562	GT:AD:DP:GQ:PL	0/1:16,35:51:99:818,0,284
X	17236875	.	C	T	724.77	.	AC=1;AF=0.500;AN=2;BaseQRankSum=1.017;ClippingRankSum=0.000;DP=48;ExcessHet=3.0103;FS=8.785;MLEAC=1;MLEAF=0.500;MQ=44.00;MQRankSum=0.000;QD=15.10;ReadPosRankSum=-0.438;SOR=0.618	GT:AD:DP:GQ:PL	0/1:16,32:48:99:753,0,278
X	17236915	.	G	A	657.77	.	AC=1;AF=0.500;AN=2;BaseQRankSum=1.294;ClippingRankSum=0.000;DP=42;ExcessHet=3.0103;FS=7.212;MLEAC=1;MLEAF=0.500;MQ=44.00;MQRankSum=0.000;QD=15.66;ReadPosRankSum=2.591;SOR=0.545	GT:AD:DP:GQ:PL	0/1:13,29:42:99:686,0,233
X	17237010	.	C	T	545.77	.	AC=1;AF=0.500;AN=2;BaseQRankSum=-1.318;ClippingRankSum=0.000;DP=40;ExcessHet=3.0103;FS=0.000;MLEAC=1;MLEAF=0.500;MQ=43.90;MQRankSum=-1.014;QD=13.64;ReadPosRankSum=-0.419;SOR=0.620	GT:AD:DP:GQ:PL	0/1:14,26:40:99:574,0,278
X	17237110	.	GA	G	403.73	.	AC=1;AF=0.500;AN=2;BaseQRankSum=0.000;ClippingRankSum=0.000;DP=37;ExcessHet=3.0103;FS=0.000;MLEAC=1;MLEAF=0.500;MQ=44.00;MQRankSum=0.000;QD=11.54;ReadPosRankSum=1.263;SOR=0.873	GT:AD:DP:GQ:PL	0/1:11,24:35:99:441,0,151
X	17237125	.	A	T	561.77	.	AC=1;AF=0.500;AN=2;BaseQRankSum=1.485;ClippingRankSum=0.000;DP=36;ExcessHet=3.0103;FS=0.000;MLEAC=1;MLEAF=0.500;MQ=44.00;MQRankSum=0.000;QD=15.60;ReadPosRankSum=2.233;SOR=0.938	GT:AD:DP:GQ:PL	0/1:11,25:36:99:590,0,192
X	17237177	.	A	C	479.77	.	AC=1;AF=0.500;AN=2;BaseQRankSum=1.465;ClippingRankSum=0.000;DP=31;ExcessHet=3.0103;FS=5.822;MLEAC=1;MLEAF=0.500;MQ=43.24;MQRankSum=1.276;QD=15.48;ReadPosRankSum=0.106;SOR=0.172	GT:AD:DP:GQ:PL	0/1:10,21:31:99:508,0,187
X	17237279	.	G	A	298.77	.	AC=1;AF=0.500;AN=2;BaseQRankSum=1.627;ClippingRankSum=0.000;DP=30;ExcessHet=3.0103;FS=0.000;MLEAC=1;MLEAF=0.500;MQ=42.80;MQRankSum=0.089;QD=9.96;ReadPosRankSum=0.768;SOR=0.721	GT:AD:DP:GQ:PL	0/1:15,15:30:99:327,0,286
X	17237316	.	G	T	201.77	.	AC=1;AF=0.500;AN=2;BaseQRankSum=-1.253;ClippingRankSum=0.000;DP=24;ExcessHet=3.0103;FS=0.000;MLEAC=1;MLEAF=0.500;MQ=43.49;MQRankSum=0.552;QD=8.41;ReadPosRankSum=-1.067;SOR=1.038	GT:AD:DP:GQ:PL	0/1:12,12:24:99:230,0,253
X	17237499	.	T	A	346.77	.	AC=1;AF=0.500;AN=2;BaseQRankSum=0.713;ClippingRankSum=0.000;DP=24;ExcessHet=3.0103;FS=4.310;MLEAC=1;MLEAF=0.500;MQ=42.56;MQRankSum=-1.612;QD=15.08;ReadPosRankSum=1.873;SOR=0.595	GT:AD:DP:GQ:PL	0/1:7,16:23:99:375,0,125
X	17237509	.	A	T	1035.77	.	AC=2;AF=1.00;AN=2;DP=25;ExcessHet=3.0103;FS=0.000;MLEAC=2;MLEAF=1.00;MQ=42.50;QD=28.43;SOR=0.693	GT:AD:DP:GQ:PL	1/1:0,24:24:72:1064,72,0
X	17237525	.	A	C	943.77	.	AC=2;AF=1.00;AN=2;DP=22;ExcessHet=3.0103;FS=0.000;MLEAC=2;MLEAF=1.00;MQ=41.94;QD=28.36;SOR=0.693	GT:AD:DP:GQ:PL	1/1:0,22:22:66:972,66,0
X	17237532	.	T	A	529.77	.	AC=1;AF=0.500;AN=2;BaseQRankSum=0.580;ClippingRankSum=0.000;DP=19;ExcessHet=3.0103;FS=0.000;MLEAC=1;MLEAF=0.500;MQ=41.61;MQRankSum=-0.046;QD=27.88;ReadPosRankSum=1.186;SOR=0.836	GT:AD:DP:GQ:PL	0/1:6,13:19:99:558,0,194
X	17237535	.	A	T	529.77	.	AC=1;AF=0.500;AN=2;BaseQRankSum=-0.362;ClippingRankSum=0.000;DP=19;ExcessHet=3.0103;FS=0.000;MLEAC=1;MLEAF=0.500;MQ=40.87;MQRankSum=0.097;QD=27.88;ReadPosRankSum=0.278;SOR=0.657	GT:AD:DP:GQ:PL	0/1:5,14:19:99:558,0,194
X	17237558	.	AAACAT	A	283.90	.	AC=1;AF=0.500;AN=2;BaseQRankSum=-0.928;ClippingRankSum=0.000;DP=18;ExcessHet=3.0103;FS=2.596;MLEAC=1;MLEAF=0.500;MQ=40.69;MQRankSum=-0.835;QD=17.74;ReadPosRankSum=0.202;SOR=0.991	GT:AD:DP:GQ:PL	0/1:3,13:16:14:321,0,14
X	17237571	.	AAACATAAACATAAAAAACAGAAACAT	A	413.86	.	AC=1;AF=0.500;AN=2;BaseQRankSum=0.770;ClippingRankSum=0.000;DP=20;ExcessHet=3.0103;FS=2.629;MLEAC=1;MLEAF=0.500;MQ=41.14;MQRankSum=-0.353;QD=21.78;ReadPosRankSum=1.343;SOR=1.069	GT:AD:DP:GQ:PL	0/1:3,16:19:2:449,0,2
X	17237611	.	T	A	204.77	.	AC=1;AF=0.500;AN=2;BaseQRankSum=1.336;ClippingRankSum=0.000;DP=25;ExcessHet=3.0103;FS=0.000;MLEAC=1;MLEAF=0.500;MQ=41.73;MQRankSum=0.139;QD=8.53;ReadPosRankSum=1.645;SOR=0.818	GT:AD:DP:GQ:PL	0/1:17,7:24:99:233,0,693
X	17237622	.	T	A	198.77	.	AC=1;AF=0.500;AN=2;BaseQRankSum=-0.823;ClippingRankSum=0.000;DP=27;ExcessHet=3.0103;FS=0.000;MLEAC=1;MLEAF=0.500;MQ=41.90;MQRankSum=-0.065;QD=7.64;ReadPosRankSum=1.981;SOR=0.871	GT:AD:DP:GQ:PL	0/1:19,7:26:99:227,0,777
X	17237635	.	C	G	393.77	.	AC=1;AF=0.500;AN=2;BaseQRankSum=-0.660;ClippingRankSum=0.000;DP=30;ExcessHet=3.0103;FS=0.000;MLEAC=1;MLEAF=0.500;MQ=42.35;MQRankSum=0.175;QD=13.58;ReadPosRankSum=0.505;SOR=0.646	GT:AD:DP:GQ:PL	0/1:10,19:29:99:422,0,321
X	17237649	.	C	T	1264.77	.	AC=2;AF=1.00;AN=2;DP=28;ExcessHet=3.0103;FS=0.000;MLEAC=2;MLEAF=1.00;MQ=43.09;QD=32.67;SOR=1.302	GT:AD:DP:GQ:PL	1/1:0,27:27:90:1293,90,0
X	17237660	.	A	G	1421.77	.	AC=2;AF=1.00;AN=2;DP=36;ExcessHet=3.0103;FS=0.000;MLEAC=2;MLEAF=1.00;MQ=43.29;QD=31.72;SOR=1.308	GT:AD:DP:GQ:PL	1/1:0,35:35:99:1450,105,0
X	17237689	.	T	A	1112.77	.	AC=2;AF=1.00;AN=2;DP=42;ExcessHet=3.0103;FS=0.000;MLEAC=2;MLEAF=1.00;MQ=43.94;QD=27.14;SOR=1.666	GT:AD:DP:GQ:PL	1/1:0,41:41:99:1141,123,0
X	17237805	.	GATGTTGCTGTTGTTGCCA	G	569.73	.	AC=1;AF=0.500;AN=2;BaseQRankSum=-0.105;ClippingRankSum=0.000;DP=29;ExcessHet=3.0103;FS=1.643;MLEAC=1;MLEAF=0.500;MQ=43.86;MQRankSum=0.167;QD=24.77;ReadPosRankSum=-0.935;SOR=1.112	GT:AD:DP:GQ:PL	0/1:8,15:23:99:607,0,1437
X	17237842	.	C	A	651.77	.	AC=1;AF=0.500;AN=2;BaseQRankSum=0.411;ClippingRankSum=0.000;DP=27;ExcessHet=3.0103;FS=1.657;MLEAC=1;MLEAF=0.500;MQ=43.85;MQRankSum=0.212;QD=24.14;ReadPosRankSum=-2.362;SOR=0.283	GT:AD:DP:GQ:PL	0/1:9,18:27:99:680,0,1394
X	17237989	.	A	G	616.77	.	AC=1;AF=0.500;AN=2;BaseQRankSum=-3.610;ClippingRankSum=0.000;DP=44;ExcessHet=3.0103;FS=13.433;MLEAC=1;MLEAF=0.500;MQ=43.45;MQRankSum=-0.590;QD=15.04;ReadPosRankSum=-0.538;SOR=1.552	GT:AD:DP:GQ:PL	0/1:12,29:41:99:645,0,217
X	17238157	.	T	G	277.77	.	AC=1;AF=0.500;AN=2;BaseQRankSum=-0.048;ClippingRankSum=0.000;DP=28;ExcessHet=3.0103;FS=0.000;MLEAC=1;MLEAF=0.500;MQ=44.00;MQRankSum=0.000;QD=9.92;ReadPosRankSum=-0.757;SOR=1.009	GT:AD:DP:GQ:PL	0/1:14,14:28:99:306,0,288
X	17238278	.	T	C	628.77	.	AC=1;AF=0.500;AN=2;BaseQRankSum=0.745;ClippingRankSum=0.000;DP=40;ExcessHet=3.0103;FS=1.662;MLEAC=1;MLEAF=0.500;MQ=43.95;MQRankSum=0.000;QD=17.47;ReadPosRankSum=-1.234;SOR=0.346	GT:AD:DP:GQ:PL	0/1:8,28:36:99:657,0,111
X	17238442	.	T	C	596.77	.	AC=1;AF=0.500;AN=2;BaseQRankSum=-2.123;ClippingRankSum=0.000;DP=46;ExcessHet=3.0103;FS=2.588;MLEAC=1;MLEAF=0.500;MQ=43.96;MQRankSum=-0.757;QD=12.97;ReadPosRankSum=0.811;SOR=0.368	GT:AD:DP:GQ:PL	0/1:18,28:46:99:625,0,363
X	17238525	.	A	G	207.77	.	AC=1;AF=0.500;AN=2;BaseQRankSum=-3.470;ClippingRankSum=0.000;DP=40;ExcessHet=3.0103;FS=4.945;MLEAC=1;MLEAF=0.500;MQ=43.95;MQRankSum=0.786;QD=5.19;ReadPosRankSum=1.462;SOR=1.206	GT:AD:DP:GQ:PL	0/1:26,14:40:99:236,0,621
X	17238638	.	A	G	654.77	.	AC=1;AF=0.500;AN=2;BaseQRankSum=-1.396;ClippingRankSum=0.000;DP=46;ExcessHet=3.0103;FS=2.689;MLEAC=1;MLEAF=0.500;MQ=44.24;MQRankSum=0.776;QD=14.23;ReadPosRankSum=1.434;SOR=0.340	GT:AD:DP:GQ:PL	0/1:16,30:46:99:683,0,322
X	17238677	.	CATA	C	1248.73	.	AC=1;AF=0.500;AN=2;BaseQRankSum=0.193;ClippingRankSum=0.000;DP=46;ExcessHet=3.0103;FS=2.893;MLEAC=1;MLEAF=0.500;MQ=44.20;MQRankSum=0.035;QD=27.75;ReadPosRankSum=0.689;SOR=0.537	GT:AD:DP:GQ:PL	0/1:13,32:45:99:1286,0,445
X	17238735	.	T	A	981.77	.	AC=1;AF=0.500;AN=2;BaseQRankSum=-1.605;ClippingRankSum=0.000;DP=36;ExcessHet=3.0103;FS=1.445;MLEAC=1;MLEAF=0.500;MQ=43.89;MQRankSum=-0.845;QD=27.27;ReadPosRankSum=-1.237;SOR=0.412	GT:AD:DP:GQ:PL	0/1:10,26:36:99:1010,0,426
X	17238748	.	T	A	1030.77	.	AC=1;AF=0.500;AN=2;BaseQRankSum=-3.909;ClippingRankSum=0.000;DP=37;ExcessHet=3.0103;FS=0.000;MLEAC=1;MLEAF=0.500;MQ=43.89;MQRankSum=-0.891;QD=27.86;ReadPosRankSum=-1.213;SOR=0.551	GT:AD:DP:GQ:PL	0/1:11,26:37:99:1059,0,478
X	17238770	.	A	T	859.77	.	AC=1;AF=0.500;AN=2;BaseQRankSum=-3.445;ClippingRankSum=0.000;DP=34;ExcessHet=3.0103;FS=0.000;MLEAC=1;MLEAF=0.500;MQ=43.88;MQRankSum=-1.016;QD=25.29;ReadPosRankSum=-0.252;SOR=0.580	GT:AD:DP:GQ:PL	0/1:12,22:34:99:888,0,532
X	17238784	.	C	G	775.77	.	AC=1;AF=0.500;AN=2;BaseQRankSum=0.061;ClippingRankSum=0.000;DP=32;ExcessHet=3.0103;FS=3.449;MLEAC=1;MLEAF=0.500;MQ=43.88;MQRankSum=-1.067;QD=24.24;ReadPosRankSum=-0.039;SOR=0.207	GT:AD:DP:GQ:PL	0/1:12,20:32:99:804,0,483
X	17238806	.	A	G	671.77	.	AC=1;AF=0.500;AN=2;BaseQRankSum=-2.438;ClippingRankSum=0.000;DP=27;ExcessHet=3.0103;FS=9.061;MLEAC=1;MLEAF=0.500;MQ=43.85;MQRankSum=-1.051;QD=24.88;ReadPosRankSum=-0.025;SOR=0.297	GT:AD:DP:GQ:PL	0/1:10,17:27:99:700,0,366
X	17238815	.	T	G	631.77	.	AC=1;AF=0.500;AN=2;BaseQRankSum=-0.348;ClippingRankSum=0.000;DP=28;ExcessHet=3.0103;FS=6.066;MLEAC=1;MLEAF=0.500;MQ=43.86;MQRankSum=-1.020;QD=22.56;ReadPosRankSum=-0.434;SOR=0.154	GT:AD:DP:GQ:PL	0/1:10,18:28:99:660,0,358
X	17239060	.	A	ACCCAG	517.73	.	AC=1;AF=0.500;AN=2;BaseQRankSum=-0.741;ClippingRankSum=0.000;DP=25;ExcessHet=3.0103;FS=6.239;MLEAC=1;MLEAF=0.500;MQ=43.07;MQRankSum=0.173;QD=20.71;ReadPosRankSum=-0.412;SOR=1.153	GT:AD:DP:GQ:PL	0/1:11,14:25:99:555,0,643
X	17239103	.	CATATGTAT	C	466.73	.	AC=1;AF=0.500;AN=2;BaseQRankSum=0.195;ClippingRankSum=0.000;DP=25;ExcessHet=3.0103;FS=1.660;MLEAC=1;MLEAF=0.500;MQ=42.99;MQRankSum=-0.208;QD=19.45;ReadPosRankSum=-1.421;SOR=1.093	GT:AD:DP:GQ:PL	0/1:11,13:24:99:504,0,896
X	17239208	.	G	A	964.77	.	AC=1;AF=0.500;AN=2;BaseQRankSum=-1.288;ClippingRankSum=0.000;DP=27;ExcessHet=3.0103;FS=2.105;MLEAC=1;MLEAF=0.500;MQ=43.64;MQRankSum=-1.113;QD=31.31;ReadPosRankSum=0.322;SOR=1.463	GT:AD:DP:GQ:PL	0/1:5,22:27:99:993,0,253
X	17239220	.	T	C	1036.77	.	AC=1;AF=0.500;AN=2;BaseQRankSum=-0.978;ClippingRankSum=0.000;DP=32;ExcessHet=3.0103;FS=0.000;MLEAC=1;MLEAF=0.500;MQ=43.57;MQRankSum=-1.382;QD=32.40;ReadPosRankSum=0.777;SOR=0.773	GT:AD:DP:GQ:PL	0/1:6,26:32:99:1065,0,301
X	17239223	.	T	G	1036.77	.	AC=1;AF=0.500;AN=2;BaseQRankSum=-1.214;ClippingRankSum=0.000;DP=32;ExcessHet=3.0103;FS=0.000;MLEAC=1;MLEAF=0.500;MQ=43.57;MQRankSum=-1.382;QD=32.40;ReadPosRankSum=0.479;SOR=0.773	GT:AD:DP:GQ:PL	0/1:6,26:32:99:1065,0,301
X	17239265	.	A	C	1091.77	.	AC=1;AF=0.500;AN=2;BaseQRankSum=-0.156;ClippingRankSum=0.000;DP=30;ExcessHet=3.0103;FS=0.000;MLEAC=1;MLEAF=0.500;MQ=43.61;MQRankSum=-1.012;QD=30.91;ReadPosRankSum=-1.305;SOR=1.220	GT:AD:DP:GQ:PL	0/1:4,26:30:99:1120,0,230
X	17239266	.	C	T	1116.77	.	AC=1;AF=0.500;AN=2;BaseQRankSum=1.365;ClippingRankSum=0.000;DP=31;ExcessHet=3.0103;FS=0.000;MLEAC=1;MLEAF=0.500;MQ=43.62;MQRankSum=-0.990;QD=31.66;ReadPosRankSum=-1.378;SOR=1.101	GT:AD:DP:GQ:PL	0/1:4,27:31:99:1145,0,227
X	17239288	.	T	C	987.77	.	AC=1;AF=0.500;AN=2;BaseQRankSum=-0.559;ClippingRankSum=0.000;DP=32;ExcessHet=3.0103;FS=0.000;MLEAC=1;MLEAF=0.500;MQ=43.69;MQRankSum=-1.232;QD=30.87;ReadPosRankSum=1.468;SOR=0.555	GT:AD:DP:GQ:PL	0/1:7,25:32:99:1016,0,316
X	17239385	.	C	CA	340.73	.	AC=1;AF=0.500;AN=2;BaseQRankSum=0.236;ClippingRankSum=0.000;DP=24;ExcessHet=3.0103;FS=0.000;MLEAC=1;MLEAF=0.500;MQ=44.00;MQRankSum=0.000;QD=14.20;ReadPosRankSum=-1.212;SOR=0.910	GT:AD:DP:GQ:PL	0/1:5,19:24:40:378,0,40
X	17239472	.	G	A	369.77	.	AC=1;AF=0.500;AN=2;BaseQRankSum=-0.317;ClippingRankSum=0.000;DP=26;ExcessHet=3.0103;FS=1.757;MLEAC=1;MLEAF=0.500;MQ=44.00;MQRankSum=0.000;QD=14.22;ReadPosRankSum=-0.701;SOR=0.346	GT:AD:DP:GQ:PL	0/1:9,17:26:99:398,0,175
X	17239523	.	A	C	282.77	.	AC=1;AF=0.500;AN=2;BaseQRankSum=0.513;ClippingRankSum=0.000;DP=25;ExcessHet=3.0103;FS=0.000;MLEAC=1;MLEAF=0.500;MQ=44.00;MQRankSum=0.000;QD=11.31;ReadPosRankSum=1.194;SOR=0.999	GT:AD:DP:GQ:PL	0/1:10,15:25:99:311,0,181
X	17239574	.	A	C	422.77	.	AC=1;AF=0.500;AN=2;BaseQRankSum=0.393;ClippingRankSum=0.000;DP=27;ExcessHet=3.0103;FS=1.576;MLEAC=1;MLEAF=0.500;MQ=44.00;MQRankSum=0.000;QD=15.66;ReadPosRankSum=-0.558;SOR=0.430	GT:AD:DP:GQ:PL	0/1:8,19:27:99:451,0,123
X	17240403	.	ATTTATAACTAC	A	760.73	.	AC=1;AF=0.500;AN=2;BaseQRankSum=0.129;ClippingRankSum=0.000;DP=38;ExcessHet=3.0103;FS=0.000;MLEAC=1;MLEAF=0.500;MQ=43.90;MQRankSum=-1.159;QD=22.37;ReadPosRankSum=0.584;SOR=0.904	GT:AD:DP:GQ:PL	0/1:14,20:34:99:798,0,523
X	17240497	.	A	G	513.77	.	AC=1;AF=0.500;AN=2;BaseQRankSum=-1.092;ClippingRankSum=0.000;DP=38;ExcessHet=3.0103;FS=2.920;MLEAC=1;MLEAF=0.500;MQ=43.95;MQRankSum=-0.709;QD=13.52;ReadPosRankSum=-1.907;SOR=1.270	GT:AD:DP:GQ:PL	0/1:14,24:38:99:542,0,275
X	17240562	.	G	A	608.77	.	AC=1;AF=0.500;AN=2;BaseQRankSum=0.000;ClippingRankSum=0.000;DP=41;ExcessHet=3.0103;FS=1.345;MLEAC=1;MLEAF=0.500;MQ=44.00;MQRankSum=0.000;QD=14.85;ReadPosRankSum=0.854;SOR=0.440	GT:AD:DP:GQ:PL	0/1:14,27:41:99:637,0,236
X	17240659	.	C	G	589.77	.	AC=1;AF=0.500;AN=2;BaseQRankSum=-0.105;ClippingRankSum=0.000;DP=43;ExcessHet=3.0103;FS=1.237;MLEAC=1;MLEAF=0.500;MQ=44.00;MQRankSum=0.000;QD=13.72;ReadPosRankSum=-0.147;SOR=0.998	GT:AD:DP:GQ:PL	0/1:16,27:43:99:618,0,318
X	17240872	.	GTT	G	1239.73	.	AC=2;AF=1.00;AN=2;BaseQRankSum=0.449;ClippingRankSum=0.000;DP=49;ExcessHet=3.0103;FS=3.212;MLEAC=2;MLEAF=1.00;MQ=44.00;MQRankSum=0.000;QD=28.18;ReadPosRankSum=0.394;SOR=0.442	GT:AD:DP:GQ:PL	1/1:1,43:44:99:1277,128,0
X	17245181	.	G	A	690.77	.	AC=1;AF=0.500;AN=2;BaseQRankSum=0.998;ClippingRankSum=0.000;DP=44;ExcessHet=3.0103;FS=2.788;MLEAC=1;MLEAF=0.500;MQ=43.96;MQRankSum=-0.608;QD=16.06;ReadPosRankSum=0.635;SOR=0.368	GT:AD:DP:GQ:PL	0/1:13,30:43:99:719,0,231
X	17245674	.	A	AACAG	1443.73	.	AC=2;AF=1.00;AN=2;DP=23;ExcessHet=3.0103;FS=0.000;MLEAC=2;MLEAF=1.00;MQ=42.66;QD=30.55;SOR=0.874	GT:AD:DP:GQ:PL	1/1:0,22:22:97:1481,97,0
X	17245675	.	T	TGATATGTCAGCAGCTTCGAAATTTTTATTCCGACACGGTCAC	1443.73	.	AC=2;AF=1.00;AN=2;DP=26;ExcessHet=3.0103;FS=0.000;MLEAC=2;MLEAF=1.00;MQ=42.82;QD=30.42;SOR=0.941	GT:AD:DP:GQ:PL	1/1:0,25:25:97:1481,97,0
X	17245943	.	T	G	656.77	.	AC=1;AF=0.500;AN=2;BaseQRankSum=0.075;ClippingRankSum=0.000;DP=34;ExcessHet=3.0103;FS=0.000;MLEAC=1;MLEAF=0.500;MQ=43.77;MQRankSum=0.653;QD=19.32;ReadPosRankSum=0.389;SOR=1.247	GT:AD:DP:GQ:PL	0/1:5,29:34:34:685,0,34
X	17246983	.	A	G	56.77	.	AC=1;AF=0.500;AN=2;BaseQRankSum=1.401;ClippingRankSum=0.000;DP=47;ExcessHet=3.0103;FS=1.471;MLEAC=1;MLEAF=0.500;MQ=44.00;MQRankSum=0.000;QD=1.23;ReadPosRankSum=-0.068;SOR=0.436	GT:AD:DP:GQ:PL	0/1:38,8:46:85:85,0,894
X	17247827	.	G	GACTTCGAAACTTTGCCATATGATTTGAT,GACTTCGAAATTTTGCCATATGATTTGAT	1965.73	.	AC=1,1;AF=0.500,0.500;AN=2;DP=44;ExcessHet=3.0103;FS=0.000;MLEAC=1,1;MLEAF=0.500,0.500;MQ=36.90;QD=31.14;SOR=0.859	GT:AD:DP:GQ:PL	1/2:0,9,28:37:99:2003,791,649,249,0,105
X	17247845	.	A	G	475.77	.	AC=1;AF=0.500;AN=2;BaseQRankSum=0.809;ClippingRankSum=0.000;DP=37;ExcessHet=3.0103;FS=0.000;MLEAC=1;MLEAF=0.500;MQ=38.09;MQRankSum=0.133;QD=14.87;ReadPosRankSum=-0.481;SOR=0.473	GT:AD:DP:GQ:PL	0/1:8,24:32:76:504,0,76
X	17247888	.	A	G	961.77	.	AC=1;AF=0.500;AN=2;BaseQRankSum=0.282;ClippingRankSum=0.000;DP=33;ExcessHet=3.0103;FS=1.903;MLEAC=1;MLEAF=0.500;MQ=38.32;MQRankSum=0.134;QD=32.06;ReadPosRankSum=-0.208;SOR=1.295	GT:AD:DP:GQ:PL	0/1:6,24:30:99:990,0,171
X	17247889	.	A	G	1003.77	.	AC=1;AF=0.500;AN=2;BaseQRankSum=-1.176;ClippingRankSum=0.000;DP=33;ExcessHet=3.0103;FS=1.903;MLEAC=1;MLEAF=0.500;MQ=38.32;MQRankSum=0.134;QD=33.46;ReadPosRankSum=-0.156;SOR=1.295	GT:AD:DP:GQ:PL	0/1:6,24:30:99:1032,0,168
X	17247909	.	C	T	1216.77	.	AC=1;AF=0.500;AN=2;BaseQRankSum=-0.449;ClippingRankSum=0.000;DP=37;ExcessHet=3.0103;FS=2.089;MLEAC=1;MLEAF=0.500;MQ=38.39;MQRankSum=-0.676;QD=26.57;ReadPosRankSum=-1.168;SOR=1.473	GT:AD:DP:GQ:PL	0/1:5,29:34:99:1245,0,120
X	17247915	.	C	CAATT	1324.73	.	AC=1;AF=0.500;AN=2;BaseQRankSum=0.701;ClippingRankSum=0.000;DP=39;ExcessHet=3.0103;FS=2.194;MLEAC=1;MLEAF=0.500;MQ=38.26;MQRankSum=-0.682;QD=26.09;ReadPosRankSum=-1.145;SOR=1.609	GT:AD:DP:GQ:PL	0/1:5,31:36:99:1362,0,111
X	17247957	.	GACCAATGGCATA	G	1213.73	.	AC=1;AF=0.500;AN=2;BaseQRankSum=1.148;ClippingRankSum=0.000;DP=35;ExcessHet=3.0103;FS=2.722;MLEAC=1;MLEAF=0.500;MQ=39.34;MQRankSum=-2.399;QD=31.58;ReadPosRankSum=0.659;SOR=0.160	GT:AD:DP:GQ:PL	0/1:3,30:33:36:1251,0,36
X	17247988	.	T	TGGG	1178.50	.	AC=2;AF=1.00;AN=2;BaseQRankSum=2.085;ClippingRankSum=0.000;DP=30;ExcessHet=3.0103;FS=0.000;MLEAC=2;MLEAF=1.00;MQ=38.69;MQRankSum=-1.967;QD=29.31;ReadPosRankSum=1.423;SOR=0.437	GT:AD:DP:GQ:PL	1/1:2,27:29:3:1214,3,0
X	17247990	.	TCCC	T	1178.50	.	AC=2;AF=1.00;AN=2;BaseQRankSum=-1.220;ClippingRankSum=0.000;DP=30;ExcessHet=3.0103;FS=0.000;MLEAC=2;MLEAF=1.00;MQ=38.53;MQRankSum=-1.955;QD=27.58;ReadPosRankSum=1.422;SOR=0.437	GT:AD:DP:GQ:PL	1/1:2,27:29:3:1214,3,0
X	17247994	.	ATATTATATATATATAT	A	1120.73	.	AC=1;AF=0.500;AN=2;BaseQRankSum=-3.424;ClippingRankSum=0.000;DP=33;ExcessHet=3.0103;FS=11.826;MLEAC=1;MLEAF=0.500;MQ=39.12;MQRankSum=-3.319;QD=33.96;ReadPosRankSum=1.077;SOR=1.426	GT:AD:DP:GQ:PL	0/1:5,28:33:99:1158,0,169
X	17248025	.	G	T	1057.77	.	AC=1;AF=0.500;AN=2;BaseQRankSum=-0.956;ClippingRankSum=0.000;DP=30;ExcessHet=3.0103;FS=20.443;MLEAC=1;MLEAF=0.500;MQ=38.93;MQRankSum=-3.116;QD=31.57;ReadPosRankSum=-1.068;SOR=1.393	GT:AD:DP:GQ:PL	0/1:5,25:30:99:1086,0,118
X	17248103	.	G	A	1026.77	.	AC=1;AF=0.500;AN=2;BaseQRankSum=2.352;ClippingRankSum=0.000;DP=35;ExcessHet=3.0103;FS=8.076;MLEAC=1;MLEAF=0.500;MQ=42.70;MQRankSum=-2.170;QD=31.11;ReadPosRankSum=-2.546;SOR=0.071	GT:AD:DP:GQ:PL	0/1:6,27:33:99:1055,0,619
X	17248115	.	T	A	1103.77	.	AC=1;AF=0.500;AN=2;BaseQRankSum=-2.379;ClippingRankSum=0.000;DP=35;ExcessHet=3.0103;FS=5.217;MLEAC=1;MLEAF=0.500;MQ=42.79;MQRankSum=-2.053;QD=33.45;ReadPosRankSum=-1.542;SOR=0.132	GT:AD:DP:GQ:PL	0/1:6,27:33:99:1132,0,616
X	17248136	.	T	G	1019.77	.	AC=1;AF=0.500;AN=2;BaseQRankSum=-1.876;ClippingRankSum=0.000;DP=33;ExcessHet=3.0103;FS=5.281;MLEAC=1;MLEAF=0.500;MQ=42.96;MQRankSum=-1.866;QD=31.87;ReadPosRankSum=0.990;SOR=0.120	GT:AD:DP:GQ:PL	0/1:6,26:32:99:1048,0,622
X	17248151	.	T	TCAA	965.73	.	AC=1;AF=0.500;AN=2;BaseQRankSum=-2.631;ClippingRankSum=0.000;DP=32;ExcessHet=3.0103;FS=0.000;MLEAC=1;MLEAF=0.500;MQ=42.82;MQRankSum=-1.783;QD=31.15;ReadPosRankSum=1.977;SOR=0.487	GT:AD:DP:GQ:PL	0/1:6,25:31:99:1003,0,671
X	17248246	.	T	C	529.77	.	AC=1;AF=0.500;AN=2;BaseQRankSum=-0.626;ClippingRankSum=0.000;DP=37;ExcessHet=3.0103;FS=1.438;MLEAC=1;MLEAF=0.500;MQ=43.10;MQRankSum=-0.567;QD=14.72;ReadPosRankSum=-2.239;SOR=0.374	GT:AD:DP:GQ:PL	0/1:11,25:36:99:558,0,204
X	17248288	.	T	A	1016.77	.	AC=1;AF=0.500;AN=2;BaseQRankSum=-1.529;ClippingRankSum=0.000;DP=39;ExcessHet=3.0103;FS=0.000;MLEAC=1;MLEAF=0.500;MQ=43.20;MQRankSum=-0.464;QD=26.76;ReadPosRankSum=0.786;SOR=0.852	GT:AD:DP:GQ:PL	0/1:12,26:38:99:1045,0,426
X	17248289	.	C	T	1016.77	.	AC=1;AF=0.500;AN=2;BaseQRankSum=1.510;ClippingRankSum=0.000;DP=39;ExcessHet=3.0103;FS=0.000;MLEAC=1;MLEAF=0.500;MQ=43.20;MQRankSum=-0.464;QD=26.76;ReadPosRankSum=0.911;SOR=0.852	GT:AD:DP:GQ:PL	0/1:12,26:38:99:1045,0,426
X	17248295	.	A	T	985.77	.	AC=1;AF=0.500;AN=2;BaseQRankSum=-0.631;ClippingRankSum=0.000;DP=38;ExcessHet=3.0103;FS=0.000;MLEAC=1;MLEAF=0.500;MQ=43.17;MQRankSum=-0.518;QD=26.64;ReadPosRankSum=1.623;SOR=0.965	GT:AD:DP:GQ:PL	0/1:12,25:37:99:1014,0,429
X	17248339	.	A	T	605.77	.	AC=1;AF=0.500;AN=2;BaseQRankSum=-3.267;ClippingRankSum=0.000;DP=38;ExcessHet=3.0103;FS=8.673;MLEAC=1;MLEAF=0.500;MQ=43.19;MQRankSum=-1.888;QD=16.37;ReadPosRankSum=-0.390;SOR=1.197	GT:AD:DP:GQ:PL	0/1:9,28:37:99:634,0,144
X	17248372	.	GA	G	204.73	.	AC=1;AF=0.500;AN=2;BaseQRankSum=0.123;ClippingRankSum=0.000;DP=30;ExcessHet=3.0103;FS=3.624;MLEAC=1;MLEAF=0.500;MQ=43.13;MQRankSum=-0.610;QD=8.19;ReadPosRankSum=-1.389;SOR=1.152	GT:AD:DP:GQ:PL	0/1:9,16:25:99:242,0,110
X	17248403	.	T	C	477.77	.	AC=1;AF=0.500;AN=2;BaseQRankSum=-0.427;ClippingRankSum=0.000;DP=31;ExcessHet=3.0103;FS=1.525;MLEAC=1;MLEAF=0.500;MQ=43.38;MQRankSum=-1.309;QD=15.41;ReadPosRankSum=-0.873;SOR=1.075	GT:AD:DP:GQ:PL	0/1:9,22:31:99:506,0,158
X	17249144	.	C	T	710.77	.	AC=2;AF=1.00;AN=2;DP=30;ExcessHet=3.0103;FS=0.000;MLEAC=2;MLEAF=1.00;MQ=44.00;QD=26.32;SOR=0.765	GT:AD:DP:GQ:PL	1/1:0,27:27:81:739,81,0
X	17249315	.	T	C	859.77	.	AC=2;AF=1.00;AN=2;DP=33;ExcessHet=3.0103;FS=0.000;MLEAC=2;MLEAF=1.00;MQ=44.00;QD=26.05;SOR=0.752	GT:AD:DP:GQ:PL	1/1:0,33:33:98:888,98,0
X	17249333	.	G	A	963.77	.	AC=1;AF=0.500;AN=2;BaseQRankSum=0.690;ClippingRankSum=0.000;DP=29;ExcessHet=3.0103;FS=0.000;MLEAC=1;MLEAF=0.500;MQ=44.00;MQRankSum=0.000;QD=33.23;ReadPosRankSum=0.460;SOR=0.776	GT:AD:DP:GQ:PL	0/1:6,23:29:99:992,0,166
X	17249340	.	G	T	1000.77	.	AC=1;AF=0.500;AN=2;BaseQRankSum=1.089;ClippingRankSum=0.000;DP=34;ExcessHet=3.0103;FS=3.703;MLEAC=1;MLEAF=0.500;MQ=44.00;MQRankSum=0.000;QD=29.43;ReadPosRankSum=0.795;SOR=0.252	GT:AD:DP:GQ:PL	0/1:7,27:34:99:1029,0,176
X	17249475	.	G	A	1091.77	.	AC=2;AF=1.00;AN=2;DP=40;ExcessHet=3.0103;FS=0.000;MLEAC=2;MLEAF=1.00;MQ=44.00;QD=27.29;SOR=0.902	GT:AD:DP:GQ:PL	1/1:0,40:40:99:1120,120,0
X	17249741	.	G	A	1520.77	.	AC=2;AF=1.00;AN=2;DP=35;ExcessHet=3.0103;FS=0.000;MLEAC=2;MLEAF=1.00;MQ=44.00;QD=27.85;SOR=0.749	GT:AD:DP:GQ:PL	1/1:0,35:35:99:1549,105,0
X	17249750	.	T	A	1587.77	.	AC=2;AF=1.00;AN=2;DP=36;ExcessHet=3.0103;FS=0.000;MLEAC=2;MLEAF=1.00;MQ=44.00;QD=24.93;SOR=0.693	GT:AD:DP:GQ:PL	1/1:0,36:36:99:1616,111,0
X	17250086	.	A	G	162.77	.	AC=1;AF=0.500;AN=2;BaseQRankSum=-1.367;ClippingRankSum=0.000;DP=31;ExcessHet=3.0103;FS=1.503;MLEAC=1;MLEAF=0.500;MQ=44.00;MQRankSum=0.000;QD=5.25;ReadPosRankSum=1.494;SOR=1.270	GT:AD:DP:GQ:PL	0/1:20,11:31:99:191,0,469
X	17250284	.	G	C	685.77	.	AC=2;AF=1.00;AN=2;DP=26;ExcessHet=3.0103;FS=0.000;MLEAC=2;MLEAF=1.00;MQ=44.00;QD=26.38;SOR=1.220	GT:AD:DP:GQ:PL	1/1:0,26:26:78:714,78,0
X	17250485	.	G	A	159.77	.	AC=1;AF=0.500;AN=2;BaseQRankSum=0.705;ClippingRankSum=0.000;DP=24;ExcessHet=3.0103;FS=4.471;MLEAC=1;MLEAF=0.500;MQ=43.84;MQRankSum=0.904;QD=6.66;ReadPosRankSum=-0.953;SOR=1.170	GT:AD:DP:GQ:PL	0/1:18,6:24:99:188,0,1330
X	17250488	.	C	T	162.77	.	AC=1;AF=0.500;AN=2;BaseQRankSum=1.649;ClippingRankSum=0.000;DP=22;ExcessHet=3.0103;FS=8.686;MLEAC=1;MLEAF=0.500;MQ=43.82;MQRankSum=0.864;QD=7.40;ReadPosRankSum=-1.863;SOR=1.886	GT:AD:DP:GQ:PL	0/1:17,5:22:99:191,0,1300
X	17250494	.	C	T	195.77	.	AC=1;AF=0.500;AN=2;BaseQRankSum=2.611;ClippingRankSum=0.000;DP=23;ExcessHet=3.0103;FS=11.634;MLEAC=1;MLEAF=0.500;MQ=43.83;MQRankSum=1.026;QD=8.51;ReadPosRankSum=-3.115;SOR=2.538	GT:AD:DP:GQ:PL	0/1:16,7:23:99:224,0,1297
X	17250654	.	T	C	589.77	.	AC=2;AF=1.00;AN=2;DP=23;ExcessHet=3.0103;FS=0.000;MLEAC=2;MLEAF=1.00;MQ=43.87;QD=25.64;SOR=0.776	GT:AD:DP:GQ:PL	1/1:0,23:23:69:618,69,0
X	17250747	.	T	C	1059.77	.	AC=2;AF=1.00;AN=2;DP=25;ExcessHet=3.0103;FS=0.000;MLEAC=2;MLEAF=1.00;MQ=43.88;QD=33.63;SOR=1.358	GT:AD:DP:GQ:PL	1/1:0,25:25:75:1088,75,0
X	17250748	.	G	T	1059.77	.	AC=2;AF=1.00;AN=2;DP=25;ExcessHet=3.0103;FS=0.000;MLEAC=2;MLEAF=1.00;MQ=43.88;QD=28.02;SOR=1.358	GT:AD:DP:GQ:PL	1/1:0,25:25:75:1088,75,0
X	17250767	.	G	T	207.77	.	AC=1;AF=0.500;AN=2;BaseQRankSum=0.255;ClippingRankSum=0.000;DP=27;ExcessHet=3.0103;FS=21.924;MLEAC=1;MLEAF=0.500;MQ=43.89;MQRankSum=-1.003;QD=7.99;ReadPosRankSum=-0.973;SOR=5.136	GT:AD:DP:GQ:PL	0/1:14,12:26:99:236,0,306
X	17250784	.	G	A	248.77	.	AC=1;AF=0.500;AN=2;BaseQRankSum=-0.885;ClippingRankSum=0.000;DP=41;ExcessHet=3.0103;FS=4.740;MLEAC=1;MLEAF=0.500;MQ=43.76;MQRankSum=1.604;QD=6.07;ReadPosRankSum=2.822;SOR=0.250	GT:AD:DP:GQ:PL	0/1:26,15:41:99:277,0,575
X	17250797	.	C	A	1886.77	.	AC=2;AF=1.00;AN=2;DP=43;ExcessHet=3.0103;FS=0.000;MLEAC=2;MLEAF=1.00;MQ=43.77;QD=24.72;SOR=1.179	GT:AD:DP:GQ:PL	1/1:0,43:43:99:1915,129,0
X	17250802	.	G	A	2021.77	.	AC=2;AF=1.00;AN=2;DP=45;ExcessHet=3.0103;FS=0.000;MLEAC=2;MLEAF=1.00;MQ=43.85;QD=31.84;SOR=1.280	GT:AD:DP:GQ:PL	1/1:0,45:45:99:2050,138,0
X	17250810	.	A	C	1993.77	.	AC=2;AF=1.00;AN=2;DP=45;ExcessHet=3.0103;FS=0.000;MLEAC=2;MLEAF=1.00;MQ=43.85;QD=33.81;SOR=1.280	GT:AD:DP:GQ:PL	1/1:0,45:45:99:2022,135,0
X	17250872	.	T	C	733.77	.	AC=1;AF=0.500;AN=2;BaseQRankSum=-1.664;ClippingRankSum=0.000;DP=51;ExcessHet=3.0103;FS=1.275;MLEAC=1;MLEAF=0.500;MQ=44.00;MQRankSum=0.000;QD=14.68;ReadPosRankSum=0.850;SOR=0.990	GT:AD:DP:GQ:PL	0/1:16,34:50:99:762,0,301
X	17251225	.	A	G	966.77	.	AC=2;AF=1.00;AN=2;DP=40;ExcessHet=3.0103;FS=0.000;MLEAC=2;MLEAF=1.00;MQ=44.00;QD=24.79;SOR=0.850	GT:AD:DP:GQ:PL	1/1:0,39:39:99:995,115,0
X	17251596	.	T	C	707.77	.	AC=1;AF=0.500;AN=2;BaseQRankSum=-0.349;ClippingRankSum=0.000;DP=38;ExcessHet=3.0103;FS=0.000;MLEAC=1;MLEAF=0.500;MQ=44.00;MQRankSum=0.000;QD=18.63;ReadPosRankSum=0.316;SOR=0.653	GT:AD:DP:GQ:PL	0/1:7,31:38:80:736,0,80
X	17251669	.	A	G	367.77	.	AC=1;AF=0.500;AN=2;BaseQRankSum=0.171;ClippingRankSum=0.000;DP=41;ExcessHet=3.0103;FS=3.203;MLEAC=1;MLEAF=0.500;MQ=44.00;MQRankSum=0.000;QD=8.97;ReadPosRankSum=-0.545;SOR=1.402	GT:AD:DP:GQ:PL	0/1:30,11:41:99:396,0,1203
X	17251672	.	T	A	367.77	.	AC=1;AF=0.500;AN=2;BaseQRankSum=0.716;ClippingRankSum=0.000;DP=41;ExcessHet=3.0103;FS=5.151;MLEAC=1;MLEAF=0.500;MQ=44.00;MQRankSum=0.000;QD=8.97;ReadPosRankSum=-0.499;SOR=1.656	GT:AD:DP:GQ:PL	0/1:29,12:41:99:396,0,1203
X	17251907	.	C	T	624.77	.	AC=1;AF=0.500;AN=2;BaseQRankSum=1.016;ClippingRankSum=0.000;DP=47;ExcessHet=3.0103;FS=1.159;MLEAC=1;MLEAF=0.500;MQ=44.00;MQRankSum=0.000;QD=13.29;ReadPosRankSum=0.444;SOR=0.519	GT:AD:DP:GQ:PL	0/1:29,18:47:99:653,0,1270
X	17251911	.	C	T	586.77	.	AC=1;AF=0.500;AN=2;BaseQRankSum=-1.953;ClippingRankSum=0.000;DP=48;ExcessHet=3.0103;FS=1.186;MLEAC=1;MLEAF=0.500;MQ=44.00;MQRankSum=0.000;QD=12.22;ReadPosRankSum=1.209;SOR=0.481	GT:AD:DP:GQ:PL	0/1:31,17:48:99:615,0,1323
X	17251921	.	T	A	634.77	.	AC=1;AF=0.500;AN=2;BaseQRankSum=-0.248;ClippingRankSum=0.000;DP=52;ExcessHet=3.0103;FS=0.000;MLEAC=1;MLEAF=0.500;MQ=44.00;MQRankSum=0.000;QD=12.21;ReadPosRankSum=0.413;SOR=0.582	GT:AD:DP:GQ:PL	0/1:33,19:52:99:663,0,1308
X	17251980	.	A	C	271.77	.	AC=1;AF=0.500;AN=2;BaseQRankSum=-1.402;ClippingRankSum=0.000;DP=46;ExcessHet=3.0103;FS=1.190;MLEAC=1;MLEAF=0.500;MQ=44.00;MQRankSum=0.000;QD=5.91;ReadPosRankSum=-0.842;SOR=0.473	GT:AD:DP:GQ:PL	0/1:30,16:46:99:300,0,700
X	17252011	.	G	A	183.77	.	AC=1;AF=0.500;AN=2;BaseQRankSum=2.330;ClippingRankSum=0.000;DP=42;ExcessHet=3.0103;FS=1.345;MLEAC=1;MLEAF=0.500;MQ=44.00;MQRankSum=0.000;QD=4.38;ReadPosRankSum=0.947;SOR=0.939	GT:AD:DP:GQ:PL	0/1:30,12:42:99:212,0,700
X	17252057	.	G	A	152.77	.	AC=1;AF=0.500;AN=2;BaseQRankSum=-0.207;ClippingRankSum=0.000;DP=42;ExcessHet=3.0103;FS=1.368;MLEAC=1;MLEAF=0.500;MQ=43.95;MQRankSum=-1.625;QD=3.64;ReadPosRankSum=0.681;SOR=0.721	GT:AD:DP:GQ:PL	0/1:31,11:42:99:181,0,758
X	17252171	.	C	T	801.77	.	AC=1;AF=0.500;AN=2;BaseQRankSum=-1.159;ClippingRankSum=0.000;DP=49;ExcessHet=3.0103;FS=13.102;MLEAC=1;MLEAF=0.500;MQ=43.92;MQRankSum=0.771;QD=16.70;ReadPosRankSum=1.394;SOR=1.297	GT:AD:DP:GQ:PL	0/1:13,35:48:99:830,0,229
X	17252193	.	T	C	1776.77	.	AC=2;AF=1.00;AN=2;DP=43;ExcessHet=3.0103;FS=0.000;MLEAC=2;MLEAF=1.00;MQ=43.95;QD=34.18;SOR=1.127	GT:AD:DP:GQ:PL	1/1:0,42:42:99:1805,126,0
X	17252214	.	C	T	135.77	.	AC=1;AF=0.500;AN=2;BaseQRankSum=-0.434;ClippingRankSum=0.000;DP=45;ExcessHet=3.0103;FS=7.710;MLEAC=1;MLEAF=0.500;MQ=43.96;MQRankSum=0.630;QD=3.09;ReadPosRankSum=-2.662;SOR=0.452	GT:AD:DP:GQ:PL	0/1:33,11:44:99:164,0,776
X	17252258	.	C	G	971.77	.	AC=2;AF=1.00;AN=2;DP=38;ExcessHet=3.0103;FS=0.000;MLEAC=2;MLEAF=1.00;MQ=43.80;QD=25.57;SOR=1.179	GT:AD:DP:GQ:PL	1/1:0,38:38:99:1000,113,0
X	17252452	.	A	T	677.77	.	AC=1;AF=0.500;AN=2;BaseQRankSum=0.224;ClippingRankSum=0.000;DP=35;ExcessHet=3.0103;FS=5.482;MLEAC=1;MLEAF=0.500;MQ=43.37;MQRankSum=0.825;QD=19.93;ReadPosRankSum=-0.027;SOR=1.108	GT:AD:DP:GQ:PL	0/1:4,30:34:59:706,0,59
X	17252781	.	TATATAACA	T	958.73	.	AC=1;AF=0.500;AN=2;BaseQRankSum=-0.366;ClippingRankSum=0.000;DP=45;ExcessHet=3.0103;FS=0.000;MLEAC=1;MLEAF=0.500;MQ=43.96;MQRankSum=-0.776;QD=22.83;ReadPosRankSum=-0.374;SOR=0.685	GT:AD:DP:GQ:PL	0/1:17,25:42:99:996,0,995
X	17252821	.	C	A	567.77	.	AC=1;AF=0.500;AN=2;BaseQRankSum=-0.490;ClippingRankSum=0.000;DP=43;ExcessHet=3.0103;FS=2.758;MLEAC=1;MLEAF=0.500;MQ=43.95;MQRankSum=-0.735;QD=13.52;ReadPosRankSum=-1.196;SOR=0.368	GT:AD:DP:GQ:PL	0/1:16,26:42:99:596,0,304
X	17252989	.	C	T	302.77	.	AC=1;AF=0.500;AN=2;BaseQRankSum=0.416;ClippingRankSum=0.000;DP=44;ExcessHet=3.0103;FS=4.451;MLEAC=1;MLEAF=0.500;MQ=43.96;MQRankSum=-1.214;QD=6.88;ReadPosRankSum=-0.070;SOR=0.475	GT:AD:DP:GQ:PL	0/1:27,17:44:99:331,0,598
X	17253083	.	G	GTATAAAGAC	1851.73	.	AC=2;AF=1.00;AN=2;DP=41;ExcessHet=3.0103;FS=0.000;MLEAC=2;MLEAF=1.00;MQ=43.81;QD=32.64;SOR=1.387	GT:AD:DP:GQ:PL	1/1:0,39:39:99:1889,126,0
X	17253096	.	C	G	1027.77	.	AC=2;AF=1.00;AN=2;DP=41;ExcessHet=3.0103;FS=0.000;MLEAC=2;MLEAF=1.00;MQ=43.76;QD=25.07;SOR=1.075	GT:AD:DP:GQ:PL	1/1:0,41:41:99:1056,121,0
X	17253217	.	C	A	441.77	.	AC=1;AF=0.500;AN=2;BaseQRankSum=-1.545;ClippingRankSum=0.000;DP=34;ExcessHet=3.0103;FS=5.760;MLEAC=1;MLEAF=0.500;MQ=43.88;MQRankSum=-1.016;QD=12.99;ReadPosRankSum=0.021;SOR=1.931	GT:AD:DP:GQ:PL	0/1:12,22:34:99:470,0,237
X	17253244	.	T	G	461.77	.	AC=1;AF=0.500;AN=2;BaseQRankSum=-0.795;ClippingRankSum=0.000;DP=31;ExcessHet=3.0103;FS=3.734;MLEAC=1;MLEAF=0.500;MQ=43.87;MQRankSum=-0.943;QD=14.90;ReadPosRankSum=-0.827;SOR=1.828	GT:AD:DP:GQ:PL	0/1:10,21:31:99:490,0,187
X	17253369	.	A	G	906.77	.	AC=2;AF=1.00;AN=2;DP=36;ExcessHet=3.0103;FS=0.000;MLEAC=2;MLEAF=1.00;MQ=43.78;QD=25.19;SOR=1.371	GT:AD:DP:GQ:PL	1/1:0,36:36:99:935,107,0
X	17253411	.	C	T	321.77	.	AC=1;AF=0.500;AN=2;BaseQRankSum=3.424;ClippingRankSum=0.000;DP=33;ExcessHet=3.0103;FS=5.287;MLEAC=1;MLEAF=0.500;MQ=43.73;MQRankSum=1.049;QD=9.75;ReadPosRankSum=-0.991;SOR=1.571	GT:AD:DP:GQ:PL	0/1:17,16:33:99:350,0,629
X	17253422	.	TGCCCC	T	535.73	.	AC=1;AF=0.500;AN=2;BaseQRankSum=-1.719;ClippingRankSum=0.000;DP=33;ExcessHet=3.0103;FS=3.073;MLEAC=1;MLEAF=0.500;MQ=43.73;MQRankSum=-1.245;QD=16.23;ReadPosRankSum=0.794;SOR=0.313	GT:AD:DP:GQ:PL	0/1:18,15:33:99:573,0,736
X	17253428	.	T	A	547.77	.	AC=1;AF=0.500;AN=2;BaseQRankSum=1.389;ClippingRankSum=0.000;DP=33;ExcessHet=3.0103;FS=3.073;MLEAC=1;MLEAF=0.500;MQ=43.73;MQRankSum=-1.245;QD=16.60;ReadPosRankSum=0.742;SOR=0.313	GT:AD:DP:GQ:PL	0/1:18,15:33:99:576,0,711
X	17253485	.	C	CA	349.73	.	AC=1;AF=0.500;AN=2;BaseQRankSum=0.000;ClippingRankSum=0.000;DP=24;ExcessHet=3.0103;FS=1.706;MLEAC=1;MLEAF=0.500;MQ=43.72;MQRankSum=-1.614;QD=14.57;ReadPosRankSum=-1.855;SOR=1.371	GT:AD:DP:GQ:PL	0/1:11,13:24:99:387,0,348
X	17253486	.	C	A	374.73	.	AC=1;AF=0.500;AN=2;BaseQRankSum=-0.150;ClippingRankSum=0.000;DP=24;ExcessHet=3.0103;FS=1.899;MLEAC=1;MLEAF=0.500;MQ=43.72;MQRankSum=-1.369;QD=15.61;ReadPosRankSum=-1.558;SOR=1.609	GT:AD:DP:GQ:PL	0/1:11,13:24:99:412,0,307
X	17253501	.	T	A	387.77	.	AC=1;AF=0.500;AN=2;BaseQRankSum=0.563;ClippingRankSum=0.000;DP=25;ExcessHet=3.0103;FS=3.624;MLEAC=1;MLEAF=0.500;MQ=43.92;MQRankSum=-0.806;QD=15.51;ReadPosRankSum=-0.411;SOR=1.516	GT:AD:DP:GQ:PL	0/1:11,14:25:99:416,0,349
X	17253546	.	GCA	G	808.73	.	AC=2;AF=1.00;AN=2;DP=26;ExcessHet=3.0103;FS=0.000;MLEAC=2;MLEAF=1.00;MQ=43.92;QD=32.35;SOR=1.609	GT:AD:DP:GQ:PL	1/1:0,25:25:75:846,75,0
X	17253604	.	T	C	912.77	.	AC=2;AF=1.00;AN=2;DP=35;ExcessHet=3.0103;FS=0.000;MLEAC=2;MLEAF=1.00;MQ=43.89;QD=26.08;SOR=1.308	GT:AD:DP:GQ:PL	1/1:0,35:35:99:941,105,0
X	17253652	.	A	T	928.77	.	AC=1;AF=0.500;AN=2;BaseQRankSum=-0.637;ClippingRankSum=0.000;DP=36;ExcessHet=3.0103;FS=1.496;MLEAC=1;MLEAF=0.500;MQ=43.81;MQRankSum=-1.068;QD=25.80;ReadPosRankSum=-2.360;SOR=1.220	GT:AD:DP:GQ:PL	0/1:10,26:36:99:957,0,342
X	17253671	.	T	C	881.77	.	AC=1;AF=0.500;AN=2;BaseQRankSum=0.037;ClippingRankSum=0.000;DP=35;ExcessHet=3.0103;FS=0.000;MLEAC=1;MLEAF=0.500;MQ=43.81;MQRankSum=-1.171;QD=25.19;ReadPosRankSum=-0.505;SOR=0.551	GT:AD:DP:GQ:PL	0/1:11,24:35:99:910,0,432
X	17253674	.	A	T	364.77	.	AC=1;AF=0.500;AN=2;BaseQRankSum=1.844;ClippingRankSum=0.000;DP=38;ExcessHet=3.0103;FS=0.000;MLEAC=1;MLEAF=0.500;MQ=43.82;MQRankSum=1.243;QD=9.60;ReadPosRankSum=0.227;SOR=0.560	GT:AD:DP:GQ:PL	0/1:26,12:38:99:393,0,1056
X	17253692	.	A	T	340.77	.	AC=1;AF=0.500;AN=2;BaseQRankSum=0.152;ClippingRankSum=0.000;DP=41;ExcessHet=3.0103;FS=3.109;MLEAC=1;MLEAF=0.500;MQ=44.85;MQRankSum=-0.225;QD=8.31;ReadPosRankSum=0.443;SOR=0.604	GT:AD:DP:GQ:PL	0/1:30,11:41:99:369,0,1269
X	17253693	.	T	C	340.77	.	AC=1;AF=0.500;AN=2;BaseQRankSum=-1.039;ClippingRankSum=0.000;DP=42;ExcessHet=3.0103;FS=3.159;MLEAC=1;MLEAF=0.500;MQ=45.09;MQRankSum=-0.439;QD=8.11;ReadPosRankSum=0.360;SOR=0.579	GT:AD:DP:GQ:PL	0/1:31,11:42:99:369,0,1269
X	17253713	.	T	A	334.77	.	AC=1;AF=0.500;AN=2;BaseQRankSum=-0.716;ClippingRankSum=0.000;DP=37;ExcessHet=3.0103;FS=5.617;MLEAC=1;MLEAF=0.500;MQ=45.71;MQRankSum=-1.576;QD=9.05;ReadPosRankSum=-0.335;SOR=0.847	GT:AD:DP:GQ:PL	0/1:27,10:37:99:363,0,1101
X	17253725	.	C	T	250.77	.	AC=1;AF=0.500;AN=2;BaseQRankSum=-1.139;ClippingRankSum=0.000;DP=34;ExcessHet=3.0103;FS=6.425;MLEAC=1;MLEAF=0.500;MQ=46.17;MQRankSum=-1.588;QD=7.38;ReadPosRankSum=0.082;SOR=0.939	GT:AD:DP:GQ:PL	0/1:26,8:34:99:279,0,1090
X	17253811	.	A	ATT	1008.73	.	AC=1;AF=0.500;AN=2;BaseQRankSum=0.264;ClippingRankSum=0.000;DP=36;ExcessHet=3.0103;FS=0.000;MLEAC=1;MLEAF=0.500;MQ=49.47;MQRankSum=3.976;QD=28.82;ReadPosRankSum=-0.713;SOR=0.941	GT:AD:DP:GQ:PL	0/1:10,25:35:99:1046,0,412
X	17253816	.	C	T	1017.77	.	AC=1;AF=0.500;AN=2;BaseQRankSum=2.560;ClippingRankSum=0.000;DP=36;ExcessHet=3.0103;FS=1.412;MLEAC=1;MLEAF=0.500;MQ=49.47;MQRankSum=3.843;QD=28.27;ReadPosRankSum=-1.043;SOR=1.022	GT:AD:DP:GQ:PL	0/1:10,26:36:99:1046,0,412
X	17253891	.	T	C	526.77	.	AC=1;AF=0.500;AN=2;BaseQRankSum=-2.919;ClippingRankSum=0.000;DP=37;ExcessHet=3.0103;FS=15.629;MLEAC=1;MLEAF=0.500;MQ=46.06;MQRankSum=2.032;QD=14.24;ReadPosRankSum=0.602;SOR=2.137	GT:AD:DP:GQ:PL	0/1:12,25:37:99:555,0,225
X	17254026	.	T	C	703.77	.	AC=2;AF=1.00;AN=2;DP=29;ExcessHet=3.0103;FS=0.000;MLEAC=2;MLEAF=1.00;MQ=44.00;QD=24.27;SOR=1.942	GT:AD:DP:GQ:PL	1/1:0,29:29:86:732,86,0
X	17254134	.	T	C	643.77	.	AC=1;AF=0.500;AN=2;BaseQRankSum=-0.713;ClippingRankSum=0.000;DP=47;ExcessHet=3.0103;FS=1.182;MLEAC=1;MLEAF=0.500;MQ=43.96;MQRankSum=-0.708;QD=13.70;ReadPosRankSum=-0.236;SOR=0.425	GT:AD:DP:GQ:PL	0/1:17,30:47:99:672,0,338
X	17254372	.	T	TA	420.73	.	AC=1;AF=0.500;AN=2;BaseQRankSum=0.453;ClippingRankSum=0.000;DP=31;ExcessHet=3.0103;FS=1.922;MLEAC=1;MLEAF=0.500;MQ=43.78;MQRankSum=-0.829;QD=13.57;ReadPosRankSum=-0.450;SOR=0.368	GT:AD:DP:GQ:PL	0/1:6,25:31:31:458,0,31
X	17254405	.	T	A	506.77	.	AC=1;AF=0.500;AN=2;BaseQRankSum=0.816;ClippingRankSum=0.000;DP=31;ExcessHet=3.0103;FS=1.702;MLEAC=1;MLEAF=0.500;MQ=43.32;MQRankSum=0.031;QD=16.35;ReadPosRankSum=-0.273;SOR=0.346	GT:AD:DP:GQ:PL	0/1:8,23:31:99:535,0,131
X	17254767	.	A	G	835.77	.	AC=1;AF=0.500;AN=2;BaseQRankSum=3.898;ClippingRankSum=0.000;DP=53;ExcessHet=3.0103;FS=0.000;MLEAC=1;MLEAF=0.500;MQ=43.77;MQRankSum=-1.137;QD=15.77;ReadPosRankSum=0.238;SOR=0.746	GT:AD:DP:GQ:PL	0/1:16,37:53:99:864,0,267
X	17254800	.	A	C	190.77	.	AC=1;AF=0.500;AN=2;BaseQRankSum=-0.768;ClippingRankSum=0.000;DP=55;ExcessHet=3.0103;FS=0.000;MLEAC=1;MLEAF=0.500;MQ=43.78;MQRankSum=1.069;QD=3.53;ReadPosRankSum=1.883;SOR=0.602	GT:AD:DP:GQ:PL	0/1:40,14:54:99:219,0,920
X	17254855	.	A	T	282.77	.	AC=1;AF=0.500;AN=2;BaseQRankSum=-1.956;ClippingRankSum=0.000;DP=46;ExcessHet=3.0103;FS=0.000;MLEAC=1;MLEAF=0.500;MQ=44.00;MQRankSum=0.000;QD=6.28;ReadPosRankSum=0.391;SOR=0.596	GT:AD:DP:GQ:PL	0/1:29,16:45:99:311,0,671
X	17254896	.	T	A	661.77	.	AC=1;AF=0.500;AN=2;BaseQRankSum=0.910;ClippingRankSum=0.000;DP=41;ExcessHet=3.0103;FS=1.447;MLEAC=1;MLEAF=0.500;MQ=44.00;MQRankSum=0.000;QD=16.54;ReadPosRankSum=-0.267;SOR=1.143	GT:AD:DP:GQ:PL	0/1:10,30:40:99:690,0,146
X	17254916	.	A	T	1186.77	.	AC=2;AF=1.00;AN=2;DP=41;ExcessHet=3.0103;FS=0.000;MLEAC=2;MLEAF=1.00;MQ=44.00;QD=29.67;SOR=1.151	GT:AD:DP:GQ:PL	1/1:0,40:40:99:1215,123,0
X	17254962	.	A	G	401.77	.	AC=1;AF=0.500;AN=2;BaseQRankSum=0.832;ClippingRankSum=0.000;DP=44;ExcessHet=3.0103;FS=2.958;MLEAC=1;MLEAF=0.500;MQ=44.00;MQRankSum=0.000;QD=9.13;ReadPosRankSum=0.119;SOR=0.324	GT:AD:DP:GQ:PL	0/1:32,12:44:99:430,0,1286
X	17254965	.	G	T	401.77	.	AC=1;AF=0.500;AN=2;BaseQRankSum=0.891;ClippingRankSum=0.000;DP=45;ExcessHet=3.0103;FS=4.675;MLEAC=1;MLEAF=0.500;MQ=44.00;MQRankSum=0.000;QD=8.93;ReadPosRankSum=-0.250;SOR=0.524	GT:AD:DP:GQ:PL	0/1:32,13:45:99:430,0,1286
X	17255010	.	A	G	604.77	.	AC=1;AF=0.500;AN=2;BaseQRankSum=-2.702;ClippingRankSum=0.000;DP=43;ExcessHet=3.0103;FS=4.591;MLEAC=1;MLEAF=0.500;MQ=44.00;MQRankSum=0.000;QD=14.06;ReadPosRankSum=0.854;SOR=0.788	GT:AD:DP:GQ:PL	0/1:15,28:43:99:633,0,290
X	17255016	.	A	T	1697.77	.	AC=2;AF=1.00;AN=2;DP=44;ExcessHet=3.0103;FS=0.000;MLEAC=2;MLEAF=1.00;MQ=44.00;QD=33.30;SOR=0.784	GT:AD:DP:GQ:PL	1/1:0,44:44:99:1726,135,0
X	17255062	.	G	A	1230.77	.	AC=2;AF=1.00;AN=2;DP=42;ExcessHet=3.0103;FS=0.000;MLEAC=2;MLEAF=1.00;MQ=44.00;QD=29.30;SOR=1.005	GT:AD:DP:GQ:PL	1/1:0,42:42:99:1259,126,0
X	17255150	.	A	G	162.77	.	AC=1;AF=0.500;AN=2;BaseQRankSum=-1.516;ClippingRankSum=0.000;DP=49;ExcessHet=3.0103;FS=4.620;MLEAC=1;MLEAF=0.500;MQ=44.00;MQRankSum=0.000;QD=3.32;ReadPosRankSum=-2.807;SOR=1.067	GT:AD:DP:GQ:PL	0/1:36,13:49:99:191,0,820
X	17255210	.	T	G	895.77	.	AC=1;AF=0.500;AN=2;BaseQRankSum=-0.470;ClippingRankSum=0.000;DP=46;ExcessHet=3.0103;FS=9.313;MLEAC=1;MLEAF=0.500;MQ=44.00;MQRankSum=0.000;QD=19.47;ReadPosRankSum=-0.949;SOR=0.889	GT:AD:DP:GQ:PL	0/1:8,38:46:87:924,0,87
X	17255331	.	G	A	1043.77	.	AC=2;AF=1.00;AN=2;DP=39;ExcessHet=3.0103;FS=0.000;MLEAC=2;MLEAF=1.00;MQ=44.00;QD=26.76;SOR=1.552	GT:AD:DP:GQ:PL	1/1:0,39:39:99:1072,117,0
X	17255558	.	G	A	178.77	.	AC=1;AF=0.500;AN=2;BaseQRankSum=0.178;ClippingRankSum=0.000;DP=43;ExcessHet=3.0103;FS=2.960;MLEAC=1;MLEAF=0.500;MQ=43.84;MQRankSum=-2.225;QD=4.26;ReadPosRankSum=1.377;SOR=1.259	GT:AD:DP:GQ:PL	0/1:30,12:42:99:207,0,676
X	17255589	.	A	AG	522.73	.	AC=1;AF=0.500;AN=2;BaseQRankSum=0.916;ClippingRankSum=0.000;DP=45;ExcessHet=3.0103;FS=4.727;MLEAC=1;MLEAF=0.500;MQ=43.85;MQRankSum=-2.608;QD=11.62;ReadPosRankSum=-0.025;SOR=1.245	GT:AD:DP:GQ:PL	0/1:31,14:45:99:560,0,1254
X	17255591	.	ATGTGAGCGCAACTT	A	534.73	.	AC=1;AF=0.500;AN=2;BaseQRankSum=0.753;ClippingRankSum=0.000;DP=50;ExcessHet=3.0103;FS=8.684;MLEAC=1;MLEAF=0.500;MQ=43.82;MQRankSum=-2.985;QD=10.69;ReadPosRankSum=-0.764;SOR=1.535	GT:AD:DP:GQ:PL	0/1:34,16:50:99:572,0,1377
X	17255612	.	A	C	519.77	.	AC=1;AF=0.500;AN=2;BaseQRankSum=-0.293;ClippingRankSum=0.000;DP=44;ExcessHet=3.0103;FS=9.024;MLEAC=1;MLEAF=0.500;MQ=43.76;MQRankSum=-3.080;QD=11.81;ReadPosRankSum=-1.316;SOR=1.523	GT:AD:DP:GQ:PL	0/1:28,16:44:99:548,0,1170
X	17255645	.	A	T	256.77	.	AC=1;AF=0.500;AN=2;BaseQRankSum=-0.871;ClippingRankSum=0.000;DP=42;ExcessHet=3.0103;FS=9.848;MLEAC=1;MLEAF=0.500;MQ=43.70;MQRankSum=-2.919;QD=6.26;ReadPosRankSum=-1.497;SOR=0.554	GT:AD:DP:GQ:PL	0/1:25,16:41:99:285,0,572
X	17255676	.	T	C	1785.77	.	AC=2;AF=1.00;AN=2;DP=44;ExcessHet=3.0103;FS=0.000;MLEAC=2;MLEAF=1.00;MQ=43.82;QD=26.67;SOR=1.662	GT:AD:DP:GQ:PL	1/1:0,44:44:99:1814,135,0
X	17255689	.	C	T	143.77	.	AC=1;AF=0.500;AN=2;BaseQRankSum=-1.159;ClippingRankSum=0.000;DP=45;ExcessHet=3.0103;FS=0.000;MLEAC=1;MLEAF=0.500;MQ=43.83;MQRankSum=-3.360;QD=3.27;ReadPosRankSum=1.318;SOR=0.555	GT:AD:DP:GQ:PL	0/1:32,12:44:99:172,0,772
X	17255719	.	C	A	555.77	.	AC=1;AF=0.500;AN=2;BaseQRankSum=1.293;ClippingRankSum=0.000;DP=44;ExcessHet=3.0103;FS=0.000;MLEAC=1;MLEAF=0.500;MQ=43.82;MQRankSum=2.591;QD=12.92;ReadPosRankSum=1.553;SOR=0.743	GT:AD:DP:GQ:PL	0/1:17,26:43:99:584,0,346
X	17255740	.	A	G	2159.77	.	AC=2;AF=1.00;AN=2;DP=48;ExcessHet=3.0103;FS=0.000;MLEAC=2;MLEAF=1.00;MQ=43.84;QD=32.34;SOR=1.298	GT:AD:DP:GQ:PL	1/1:0,48:48:99:2188,147,0
X	17255749	.	G	A	1203.77	.	AC=1;AF=0.500;AN=2;BaseQRankSum=-0.147;ClippingRankSum=0.000;DP=46;ExcessHet=3.0103;FS=1.204;MLEAC=1;MLEAF=0.500;MQ=43.91;MQRankSum=2.089;QD=26.17;ReadPosRankSum=0.529;SOR=0.533	GT:AD:DP:GQ:PL	0/1:15,31:46:99:1232,0,480
X	17255755	.	T	C	1200.77	.	AC=1;AF=0.500;AN=2;BaseQRankSum=-2.676;ClippingRankSum=0.000;DP=45;ExcessHet=3.0103;FS=1.320;MLEAC=1;MLEAF=0.500;MQ=43.91;MQRankSum=2.163;QD=26.68;ReadPosRankSum=0.062;SOR=0.398	GT:AD:DP:GQ:PL	0/1:14,31:45:99:1229,0,480
X	17255809	.	C	T	236.77	.	AC=1;AF=0.500;AN=2;BaseQRankSum=1.307;ClippingRankSum=0.000;DP=49;ExcessHet=3.0103;FS=4.568;MLEAC=1;MLEAF=0.500;MQ=43.81;MQRankSum=-1.513;QD=4.93;ReadPosRankSum=-0.283;SOR=1.275	GT:AD:DP:GQ:PL	0/1:34,14:48:99:265,0,762
X	17255843	.	C	T	592.77	.	AC=1;AF=0.500;AN=2;BaseQRankSum=2.106;ClippingRankSum=0.000;DP=45;ExcessHet=3.0103;FS=1.192;MLEAC=1;MLEAF=0.500;MQ=43.84;MQRankSum=0.000;QD=13.47;ReadPosRankSum=1.362;SOR=0.965	GT:AD:DP:GQ:PL	0/1:17,27:44:99:621,0,313
X	17256061	.	G	A	1708.77	.	AC=2;AF=1.00;AN=2;DP=41;ExcessHet=3.0103;FS=0.000;MLEAC=2;MLEAF=1.00;MQ=44.00;QD=27.47;SOR=0.902	GT:AD:DP:GQ:PL	1/1:0,40:40:99:1737,120,0
X	17256065	.	A	C	1708.77	.	AC=2;AF=1.00;AN=2;DP=41;ExcessHet=3.0103;FS=0.000;MLEAC=2;MLEAF=1.00;MQ=44.00;QD=27.11;SOR=0.902	GT:AD:DP:GQ:PL	1/1:0,40:40:99:1737,120,0
X	17256162	.	T	G	1796.77	.	AC=2;AF=1.00;AN=2;DP=41;ExcessHet=3.0103;FS=0.000;MLEAC=2;MLEAF=1.00;MQ=44.00;QD=31.11;SOR=1.206	GT:AD:DP:GQ:PL	1/1:0,41:41:99:1825,123,0
X	17256163	.	C	CCA	1787.73	.	AC=2;AF=1.00;AN=2;DP=41;ExcessHet=3.0103;FS=0.000;MLEAC=2;MLEAF=1.00;MQ=44.00;QD=32.58;SOR=1.206	GT:AD:DP:GQ:PL	1/1:0,41:41:99:1825,123,0
X	17256166	.	CAA	C	1717.73	.	AC=2;AF=1.00;AN=2;DP=39;ExcessHet=3.0103;FS=0.000;MLEAC=2;MLEAF=1.00;MQ=44.00;QD=36.13;SOR=1.096	GT:AD:DP:GQ:PL	1/1:0,39:39:99:1755,117,0
X	17256173	.	T	C	501.77	.	AC=1;AF=0.500;AN=2;BaseQRankSum=-1.672;ClippingRankSum=0.000;DP=42;ExcessHet=3.0103;FS=6.783;MLEAC=1;MLEAF=0.500;MQ=44.00;MQRankSum=0.000;QD=11.95;ReadPosRankSum=0.946;SOR=0.627	GT:AD:DP:GQ:PL	0/1:26,16:42:99:530,0,991
X	17256181	.	A	C	471.77	.	AC=1;AF=0.500;AN=2;BaseQRankSum=-1.239;ClippingRankSum=0.000;DP=41;ExcessHet=3.0103;FS=4.840;MLEAC=1;MLEAF=0.500;MQ=44.00;MQRankSum=0.000;QD=11.51;ReadPosRankSum=0.677;SOR=0.454	GT:AD:DP:GQ:PL	0/1:26,15:41:99:500,0,1023
X	17256246	.	A	G	1139.77	.	AC=2;AF=1.00;AN=2;DP=45;ExcessHet=3.0103;FS=0.000;MLEAC=2;MLEAF=1.00;MQ=44.00;QD=25.33;SOR=1.154	GT:AD:DP:GQ:PL	1/1:0,45:45:99:1168,134,0
X	17256383	.	A	ATT,ATTT	649.73	.	AC=1,1;AF=0.500,0.500;AN=2;DP=35;ExcessHet=3.0103;FS=0.000;MLEAC=1,1;MLEAF=0.500,0.500;MQ=44.44;QD=22.40;SOR=1.255	GT:AD:DP:GQ:PL	1/2:0,14,15:29:99:687,310,239,265,0,197
X	17256384	.	A	T	1284.73	.	AC=2;AF=1.00;AN=2;DP=36;ExcessHet=3.0103;FS=0.000;MLEAC=2;MLEAF=1.00;MQ=44.43;QD=31.22;SOR=1.143	GT:AD:DP:GQ:PL	1/1:0,32:32:96:1322,96,0
X	17256405	.	G	T	623.77	.	AC=1;AF=0.500;AN=2;BaseQRankSum=1.930;ClippingRankSum=0.000;DP=29;ExcessHet=3.0103;FS=8.994;MLEAC=1;MLEAF=0.500;MQ=44.76;MQRankSum=1.260;QD=21.51;ReadPosRankSum=-1.374;SOR=0.088	GT:AD:DP:GQ:PL	0/1:12,17:29:99:652,0,446
X	17256407	.	G	C	623.77	.	AC=1;AF=0.500;AN=2;BaseQRankSum=-3.703;ClippingRankSum=0.000;DP=29;ExcessHet=3.0103;FS=8.994;MLEAC=1;MLEAF=0.500;MQ=44.76;MQRankSum=1.260;QD=21.51;ReadPosRankSum=-1.374;SOR=0.088	GT:AD:DP:GQ:PL	0/1:12,17:29:99:652,0,446
X	17256434	.	T	C	730.77	.	AC=2;AF=1.00;AN=2;DP=28;ExcessHet=3.0103;FS=0.000;MLEAC=2;MLEAF=1.00;MQ=44.26;QD=26.10;SOR=1.609	GT:AD:DP:GQ:PL	1/1:0,28:28:84:759,84,0
X	17256445	.	T	A	207.77	.	AC=1;AF=0.500;AN=2;BaseQRankSum=0.405;ClippingRankSum=0.000;DP=30;ExcessHet=3.0103;FS=0.000;MLEAC=1;MLEAF=0.500;MQ=44.24;MQRankSum=-0.703;QD=6.93;ReadPosRankSum=-0.603;SOR=0.495	GT:AD:DP:GQ:PL	0/1:19,11:30:99:236,0,433
X	17256483	.	G	A	91.77	.	AC=1;AF=0.500;AN=2;BaseQRankSum=-2.010;ClippingRankSum=0.000;DP=32;ExcessHet=3.0103;FS=0.000;MLEAC=1;MLEAF=0.500;MQ=43.88;MQRankSum=-0.778;QD=2.87;ReadPosRankSum=-1.023;SOR=0.553	GT:AD:DP:GQ:PL	0/1:24,8:32:99:120,0,541
X	17256531	.	A	G	624.77	.	AC=1;AF=0.500;AN=2;BaseQRankSum=-3.358;ClippingRankSum=0.000;DP=35;ExcessHet=3.0103;FS=3.960;MLEAC=1;MLEAF=0.500;MQ=43.78;MQRankSum=4.226;QD=17.85;ReadPosRankSum=0.579;SOR=0.442	GT:AD:DP:GQ:PL	0/1:7,28:35:99:653,0,104
X	17256667	.	A	G	610.77	.	AC=1;AF=0.500;AN=2;BaseQRankSum=-0.609;ClippingRankSum=0.000;DP=44;ExcessHet=3.0103;FS=1.253;MLEAC=1;MLEAF=0.500;MQ=43.60;MQRankSum=4.092;QD=13.88;ReadPosRankSum=-1.563;SOR=1.068	GT:AD:DP:GQ:PL	0/1:16,28:44:99:639,0,297
X	17256685	.	TAGGAA	T	1045.73	.	AC=1;AF=0.500;AN=2;BaseQRankSum=0.308;ClippingRankSum=0.000;DP=44;ExcessHet=3.0103;FS=2.688;MLEAC=1;MLEAF=0.500;MQ=43.56;MQRankSum=4.189;QD=23.77;ReadPosRankSum=-0.675;SOR=1.036	GT:AD:DP:GQ:PL	0/1:17,27:44:99:1083,0,633
X	17256691	.	A	ATT	1045.73	.	AC=1;AF=0.500;AN=2;BaseQRankSum=-1.738;ClippingRankSum=0.000;DP=44;ExcessHet=3.0103;FS=2.688;MLEAC=1;MLEAF=0.500;MQ=43.56;MQRankSum=4.189;QD=23.77;ReadPosRankSum=-0.663;SOR=1.036	GT:AD:DP:GQ:PL	0/1:17,27:44:99:1083,0,633
X	17256718	.	A	ATATTGTCCTAAATAAT	519.73	.	AC=1;AF=0.500;AN=2;BaseQRankSum=-0.973;ClippingRankSum=0.000;DP=40;ExcessHet=3.0103;FS=0.000;MLEAC=1;MLEAF=0.500;MQ=43.41;MQRankSum=-4.829;QD=13.33;ReadPosRankSum=-0.953;SOR=0.657	GT:AD:DP:GQ:PL	0/1:24,15:39:99:557,0,963
X	17256720	.	G	A	525.77	.	AC=1;AF=0.500;AN=2;BaseQRankSum=1.423;ClippingRankSum=0.000;DP=38;ExcessHet=3.0103;FS=0.000;MLEAC=1;MLEAF=0.500;MQ=43.38;MQRankSum=-5.020;QD=13.84;ReadPosRankSum=-0.802;SOR=0.551	GT:AD:DP:GQ:PL	0/1:24,14:38:99:554,0,1005
X	17256722	.	C	T	484.77	.	AC=1;AF=0.500;AN=2;BaseQRankSum=1.608;ClippingRankSum=0.000;DP=39;ExcessHet=3.0103;FS=0.000;MLEAC=1;MLEAF=0.500;MQ=43.40;MQRankSum=-5.102;QD=12.43;ReadPosRankSum=-0.644;SOR=0.622	GT:AD:DP:GQ:PL	0/1:25,14:39:99:513,0,1008
X	17256725	.	T	TG	506.73	.	AC=1;AF=0.500;AN=2;BaseQRankSum=1.803;ClippingRankSum=0.000;DP=38;ExcessHet=3.0103;FS=0.000;MLEAC=1;MLEAF=0.500;MQ=43.38;MQRankSum=-5.020;QD=13.34;ReadPosRankSum=-1.075;SOR=0.693	GT:AD:DP:GQ:PL	0/1:24,14:38:99:544,0,1005
X	17256739	.	G	T	578.77	.	AC=1;AF=0.500;AN=2;BaseQRankSum=1.654;ClippingRankSum=0.000;DP=39;ExcessHet=3.0103;FS=3.005;MLEAC=1;MLEAF=0.500;MQ=43.45;MQRankSum=5.103;QD=14.84;ReadPosRankSum=0.701;SOR=0.574	GT:AD:DP:GQ:PL	0/1:13,26:39:99:607,0,226
X	17256760	.	A	G	1628.77	.	AC=2;AF=1.00;AN=2;DP=38;ExcessHet=3.0103;FS=0.000;MLEAC=2;MLEAF=1.00;MQ=43.48;QD=30.67;SOR=1.040	GT:AD:DP:GQ:PL	1/1:0,38:38:99:1657,114,0
X	17256763	.	T	C	1628.77	.	AC=2;AF=1.00;AN=2;DP=37;ExcessHet=3.0103;FS=0.000;MLEAC=2;MLEAF=1.00;MQ=43.52;QD=31.60;SOR=1.121	GT:AD:DP:GQ:PL	1/1:0,37:37:99:1657,114,0
X	17256877	.	T	C	1845.77	.	AC=2;AF=1.00;AN=2;DP=43;ExcessHet=3.0103;FS=0.000;MLEAC=2;MLEAF=1.00;MQ=43.84;QD=26.02;SOR=1.055	GT:AD:DP:GQ:PL	1/1:0,43:43:99:1874,129,0
X	17256878	.	C	T	1845.77	.	AC=2;AF=1.00;AN=2;DP=42;ExcessHet=3.0103;FS=0.000;MLEAC=2;MLEAF=1.00;MQ=43.84;QD=22.62;SOR=1.005	GT:AD:DP:GQ:PL	1/1:0,42:42:99:1874,129,0
X	17256937	.	G	C	986.77	.	AC=2;AF=1.00;AN=2;BaseQRankSum=1.847;ClippingRankSum=0.000;DP=39;ExcessHet=3.0103;FS=0.000;MLEAC=2;MLEAF=1.00;MQ=43.72;MQRankSum=-0.306;QD=25.30;ReadPosRankSum=1.488;SOR=0.223	GT:AD:DP:GQ:PL	1/1:1,38:39:99:1015,107,0
X	17256952	.	A	T	448.77	.	AC=1;AF=0.500;AN=2;BaseQRankSum=-0.323;ClippingRankSum=0.000;DP=38;ExcessHet=3.0103;FS=10.037;MLEAC=1;MLEAF=0.500;MQ=43.72;MQRankSum=2.797;QD=11.81;ReadPosRankSum=0.553;SOR=1.108	GT:AD:DP:GQ:PL	0/1:16,22:38:99:477,0,312
X	17256966	.	T	C	432.77	.	AC=1;AF=0.500;AN=2;BaseQRankSum=-0.367;ClippingRankSum=0.000;DP=38;ExcessHet=3.0103;FS=16.965;MLEAC=1;MLEAF=0.500;MQ=43.77;MQRankSum=2.471;QD=11.39;ReadPosRankSum=0.332;SOR=1.816	GT:AD:DP:GQ:PL	0/1:16,22:38:99:461,0,313
X	17257739	.	T	G	286.77	.	AC=1;AF=0.500;AN=2;BaseQRankSum=-0.798;ClippingRankSum=0.000;DP=52;ExcessHet=3.0103;FS=1.139;MLEAC=1;MLEAF=0.500;MQ=44.00;MQRankSum=0.000;QD=5.51;ReadPosRankSum=0.340;SOR=0.473	GT:AD:DP:GQ:PL	0/1:34,18:52:99:315,0,753
X	17257788	.	A	T	206.77	.	AC=1;AF=0.500;AN=2;BaseQRankSum=-0.269;ClippingRankSum=0.000;DP=51;ExcessHet=3.0103;FS=0.000;MLEAC=1;MLEAF=0.500;MQ=44.00;MQRankSum=0.000;QD=4.05;ReadPosRankSum=-0.013;SOR=0.527	GT:AD:DP:GQ:PL	0/1:36,15:51:99:235,0,810
X	17257888	.	A	C	104.77	.	AC=1;AF=0.500;AN=2;BaseQRankSum=0.423;ClippingRankSum=0.000;DP=49;ExcessHet=3.0103;FS=3.167;MLEAC=1;MLEAF=0.500;MQ=44.00;MQRankSum=0.000;QD=2.14;ReadPosRankSum=0.367;SOR=1.382	GT:AD:DP:GQ:PL	0/1:39,10:49:99:133,0,905
X	17257995	.	A	C	1255.77	.	AC=2;AF=1.00;AN=2;DP=49;ExcessHet=3.0103;FS=0.000;MLEAC=2;MLEAF=1.00;MQ=44.00;QD=25.63;SOR=1.007	GT:AD:DP:GQ:PL	1/1:0,49:49:99:1284,146,0
X	17258025	.	C	T	1263.77	.	AC=2;AF=1.00;AN=2;DP=47;ExcessHet=3.0103;FS=0.000;MLEAC=2;MLEAF=1.00;MQ=44.00;QD=26.89;SOR=0.735	GT:AD:DP:GQ:PL	1/1:0,47:47:99:1292,141,0
X	17258221	.	G	C	1787.77	.	AC=2;AF=1.00;AN=2;DP=42;ExcessHet=3.0103;FS=0.000;MLEAC=2;MLEAF=1.00;MQ=44.00;QD=27.58;SOR=1.005	GT:AD:DP:GQ:PL	1/1:0,42:42:99:1816,129,0
X	17258235	.	T	C	1881.77	.	AC=2;AF=1.00;AN=2;DP=46;ExcessHet=3.0103;FS=0.000;MLEAC=2;MLEAF=1.00;MQ=44.00;QD=24.38;SOR=0.976	GT:AD:DP:GQ:PL	1/1:0,46:46:99:1910,138,0
X	17258448	.	A	G	1374.77	.	AC=2;AF=1.00;AN=2;DP=51;ExcessHet=3.0103;FS=0.000;MLEAC=2;MLEAF=1.00;MQ=43.96;QD=26.96;SOR=0.813	GT:AD:DP:GQ:PL	1/1:0,51:51:99:1403,153,0
X	17258604	.	A	T	419.77	.	AC=1;AF=0.500;AN=2;BaseQRankSum=-0.375;ClippingRankSum=0.000;DP=42;ExcessHet=3.0103;FS=0.000;MLEAC=1;MLEAF=0.500;MQ=44.00;MQRankSum=0.000;QD=10.24;ReadPosRankSum=0.658;SOR=0.840	GT:AD:DP:GQ:PL	0/1:28,13:41:99:448,0,1299
X	17258614	.	C	G	388.77	.	AC=1;AF=0.500;AN=2;BaseQRankSum=-0.680;ClippingRankSum=0.000;DP=42;ExcessHet=3.0103;FS=0.000;MLEAC=1;MLEAF=0.500;MQ=44.00;MQRankSum=0.000;QD=9.48;ReadPosRankSum=0.875;SOR=0.791	GT:AD:DP:GQ:PL	0/1:29,12:41:99:417,0,1322
X	17258732	.	A	C	1001.77	.	AC=2;AF=1.00;AN=2;DP=37;ExcessHet=3.0103;FS=0.000;MLEAC=2;MLEAF=1.00;MQ=44.00;QD=27.07;SOR=0.746	GT:AD:DP:GQ:PL	1/1:0,37:37:99:1030,111,0
X	17258757	.	T	C	102.77	.	AC=1;AF=0.500;AN=2;BaseQRankSum=-2.275;ClippingRankSum=0.000;DP=41;ExcessHet=3.0103;FS=3.304;MLEAC=1;MLEAF=0.500;MQ=44.00;MQRankSum=0.000;QD=2.51;ReadPosRankSum=0.759;SOR=1.514	GT:AD:DP:GQ:PL	0/1:31,10:41:99:131,0,752
X	17258778	.	A	C	72.77	.	AC=1;AF=0.500;AN=2;BaseQRankSum=0.161;ClippingRankSum=0.000;DP=41;ExcessHet=3.0103;FS=6.236;MLEAC=1;MLEAF=0.500;MQ=43.95;MQRankSum=0.554;QD=1.77;ReadPosRankSum=1.048;SOR=1.817	GT:AD:DP:GQ:PL	0/1:33,8:41:99:101,0,779
X	17258841	.	G	C	1952.77	.	AC=2;AF=1.00;AN=2;DP=45;ExcessHet=3.0103;FS=0.000;MLEAC=2;MLEAF=1.00;MQ=44.00;QD=34.04;SOR=0.829	GT:AD:DP:GQ:PL	1/1:0,45:45:99:1981,135,0
X	17258860	.	A	C	2039.77	.	AC=2;AF=1.00;AN=2;DP=48;ExcessHet=3.0103;FS=0.000;MLEAC=2;MLEAF=1.00;MQ=44.00;QD=32.95;SOR=0.963	GT:AD:DP:GQ:PL	1/1:0,48:48:99:2068,144,0
X	17258903	.	G	T	990.77	.	AC=1;AF=0.500;AN=2;BaseQRankSum=0.562;ClippingRankSum=0.000;DP=51;ExcessHet=3.0103;FS=0.000;MLEAC=1;MLEAF=0.500;MQ=43.96;MQRankSum=2.346;QD=19.82;ReadPosRankSum=0.000;SOR=0.656	GT:AD:DP:GQ:PL	0/1:8,42:50:65:1019,0,65
X	17258904	.	A	G	2066.77	.	AC=2;AF=1.00;AN=2;DP=50;ExcessHet=3.0103;FS=0.000;MLEAC=2;MLEAF=1.00;MQ=43.96;QD=32.62;SOR=1.157	GT:AD:DP:GQ:PL	1/1:0,50:50:99:2095,150,0
X	17258937	.	TAA	T	268.73	.	AC=1;AF=0.500;AN=2;BaseQRankSum=-0.420;ClippingRankSum=0.000;DP=52;ExcessHet=3.0103;FS=0.000;MLEAC=1;MLEAF=0.500;MQ=43.92;MQRankSum=-2.713;QD=5.72;ReadPosRankSum=1.170;SOR=0.892	GT:AD:DP:GQ:PL	0/1:37,10:47:99:306,0,1550
X	17258947	.	T	C	271.77	.	AC=1;AF=0.500;AN=2;BaseQRankSum=-2.898;ClippingRankSum=0.000;DP=50;ExcessHet=3.0103;FS=1.334;MLEAC=1;MLEAF=0.500;MQ=43.92;MQRankSum=-2.822;QD=5.44;ReadPosRankSum=1.625;SOR=0.963	GT:AD:DP:GQ:PL	0/1:40,10:50:99:300,0,1606
X	17258989	.	C	T	1360.77	.	AC=2;AF=1.00;AN=2;DP=44;ExcessHet=3.0103;FS=0.000;MLEAC=2;MLEAF=1.00;MQ=43.91;QD=30.93;SOR=0.784	GT:AD:DP:GQ:PL	1/1:0,44:44:99:1389,132,0
X	17259003	.	AGCAGTG	A	223.73	.	AC=1;AF=0.500;AN=2;BaseQRankSum=-0.209;ClippingRankSum=0.000;DP=48;ExcessHet=3.0103;FS=12.025;MLEAC=1;MLEAF=0.500;MQ=43.92;MQRankSum=-2.899;QD=4.76;ReadPosRankSum=-0.227;SOR=2.022	GT:AD:DP:GQ:PL	0/1:38,9:47:99:261,0,1536
X	17259228	.	T	A	766.77	.	AC=1;AF=0.500;AN=2;BaseQRankSum=1.339;ClippingRankSum=0.000;DP=45;ExcessHet=3.0103;FS=0.000;MLEAC=1;MLEAF=0.500;MQ=43.96;MQRankSum=-0.553;QD=17.04;ReadPosRankSum=-0.782;SOR=0.880	GT:AD:DP:GQ:PL	0/1:12,33:45:99:795,0,201
X	17259358	.	G	A	265.77	.	AC=1;AF=0.500;AN=2;BaseQRankSum=0.289;ClippingRankSum=0.000;DP=38;ExcessHet=3.0103;FS=1.528;MLEAC=1;MLEAF=0.500;MQ=43.95;MQRankSum=0.630;QD=7.18;ReadPosRankSum=0.713;SOR=0.705	GT:AD:DP:GQ:PL	0/1:28,9:37:99:294,0,1347
X	17259359	.	A	C	265.77	.	AC=1;AF=0.500;AN=2;BaseQRankSum=-1.040;ClippingRankSum=0.000;DP=38;ExcessHet=3.0103;FS=1.528;MLEAC=1;MLEAF=0.500;MQ=43.95;MQRankSum=0.630;QD=7.18;ReadPosRankSum=1.019;SOR=0.705	GT:AD:DP:GQ:PL	0/1:28,9:37:99:294,0,1347
X	17259684	.	C	T	399.77	.	AC=1;AF=0.500;AN=2;BaseQRankSum=0.229;ClippingRankSum=0.000;DP=28;ExcessHet=3.0103;FS=1.515;MLEAC=1;MLEAF=0.500;MQ=44.00;MQRankSum=0.000;QD=14.28;ReadPosRankSum=-0.327;SOR=0.412	GT:AD:DP:GQ:PL	0/1:10,18:28:99:428,0,193
X	17259711	.	C	T	436.77	.	AC=1;AF=0.500;AN=2;BaseQRankSum=-0.379;ClippingRankSum=0.000;DP=34;ExcessHet=3.0103;FS=3.155;MLEAC=1;MLEAF=0.500;MQ=44.00;MQRankSum=0.000;QD=12.85;ReadPosRankSum=0.802;SOR=1.159	GT:AD:DP:GQ:PL	0/1:13,21:34:99:465,0,259
X	17259741	.	T	C	842.77	.	AC=2;AF=1.00;AN=2;DP=33;ExcessHet=3.0103;FS=0.000;MLEAC=2;MLEAF=1.00;MQ=44.00;QD=25.54;SOR=0.752	GT:AD:DP:GQ:PL	1/1:0,33:33:98:871,98,0
X	17259891	.	C	A	48.77	.	AC=1;AF=0.500;AN=2;BaseQRankSum=0.877;ClippingRankSum=0.000;DP=32;ExcessHet=3.0103;FS=0.000;MLEAC=1;MLEAF=0.500;MQ=44.00;MQRankSum=0.000;QD=1.57;ReadPosRankSum=0.036;SOR=0.495	GT:AD:DP:GQ:PL	0/1:25,6:31:77:77,0,592
X	17260104	.	T	C	627.77	.	AC=2;AF=1.00;AN=2;DP=25;ExcessHet=3.0103;FS=0.000;MLEAC=2;MLEAF=1.00;MQ=44.00;QD=26.16;SOR=1.051	GT:AD:DP:GQ:PL	1/1:0,24:24:72:656,72,0
X	17260366	.	G	A	1074.77	.	AC=2;AF=1.00;AN=2;DP=38;ExcessHet=3.0103;FS=0.000;MLEAC=2;MLEAF=1.00;MQ=44.00;QD=28.28;SOR=1.179	GT:AD:DP:GQ:PL	1/1:0,38:38:99:1103,114,0
X	17260754	.	T	C	707.77	.	AC=1;AF=0.500;AN=2;BaseQRankSum=-3.062;ClippingRankSum=0.000;DP=56;ExcessHet=3.0103;FS=0.000;MLEAC=1;MLEAF=0.500;MQ=44.00;MQRankSum=0.000;QD=12.64;ReadPosRankSum=-1.871;SOR=0.751	GT:AD:DP:GQ:PL	0/1:22,34:56:99:736,0,457
X	17260853	.	T	C	1301.77	.	AC=1;AF=0.500;AN=2;BaseQRankSum=-0.745;ClippingRankSum=0.000;DP=46;ExcessHet=3.0103;FS=1.253;MLEAC=1;MLEAF=0.500;MQ=43.96;MQRankSum=-0.579;QD=28.30;ReadPosRankSum=-0.568;SOR=0.487	GT:AD:DP:GQ:PL	0/1:13,33:46:99:1330,0,447
X	17260854	.	T	A	1301.77	.	AC=1;AF=0.500;AN=2;BaseQRankSum=1.401;ClippingRankSum=0.000;DP=46;ExcessHet=3.0103;FS=1.253;MLEAC=1;MLEAF=0.500;MQ=43.96;MQRankSum=-0.579;QD=28.30;ReadPosRankSum=-0.120;SOR=0.487	GT:AD:DP:GQ:PL	0/1:13,33:46:99:1330,0,447
X	17260856	.	A	G	1301.77	.	AC=1;AF=0.500;AN=2;BaseQRankSum=-1.464;ClippingRankSum=0.000;DP=46;ExcessHet=3.0103;FS=1.253;MLEAC=1;MLEAF=0.500;MQ=43.96;MQRankSum=-0.579;QD=28.30;ReadPosRankSum=-0.060;SOR=0.487	GT:AD:DP:GQ:PL	0/1:13,33:46:99:1330,0,447
X	17260865	X_17260865_SNP	G	A	1247.77	.	AC=1;AF=0.500;AN=2;BaseQRankSum=-0.455;ClippingRankSum=0.000;DB;DP=46;ExcessHet=3.0103;FS=1.219;MLEAC=1;MLEAF=0.500;MQ=43.96;MQRankSum=-0.614;QD=27.13;ReadPosRankSum=0.455;SOR=0.957	GT:AD:DP:GQ:PL	0/1:14,32:46:99:1276,0,459
X	17260914	.	A	G	1182.77	.	AC=1;AF=0.500;AN=2;BaseQRankSum=-2.180;ClippingRankSum=0.000;DP=47;ExcessHet=3.0103;FS=0.000;MLEAC=1;MLEAF=0.500;MQ=43.96;MQRankSum=-0.674;QD=25.17;ReadPosRankSum=0.595;SOR=0.756	GT:AD:DP:GQ:PL	0/1:16,31:47:99:1211,0,568
X	17260919	.	G	A	1252.77	.	AC=1;AF=0.500;AN=2;BaseQRankSum=1.181;ClippingRankSum=0.000;DP=48;ExcessHet=3.0103;FS=0.000;MLEAC=1;MLEAF=0.500;MQ=43.96;MQRankSum=-0.663;QD=26.10;ReadPosRankSum=0.416;SOR=0.818	GT:AD:DP:GQ:PL	0/1:16,32:48:99:1281,0,562
X	17260959	.	A	G	1177.77	.	AC=2;AF=1.00;AN=2;DP=45;ExcessHet=3.0103;FS=0.000;MLEAC=2;MLEAF=1.00;MQ=44.00;QD=26.17;SOR=0.929	GT:AD:DP:GQ:PL	1/1:0,45:45:99:1206,134,0
X	17261030	.	C	T	751.77	.	AC=1;AF=0.500;AN=2;BaseQRankSum=-0.866;ClippingRankSum=0.000;DP=43;ExcessHet=3.0103;FS=0.000;MLEAC=1;MLEAF=0.500;MQ=43.87;MQRankSum=-0.749;QD=17.48;ReadPosRankSum=-0.175;SOR=0.540	GT:AD:DP:GQ:PL	0/1:10,33:43:99:780,0,149
X	17261122	.	A	T	494.77	.	AC=1;AF=0.500;AN=2;BaseQRankSum=-1.989;ClippingRankSum=0.000;DP=34;ExcessHet=3.0103;FS=5.978;MLEAC=1;MLEAF=0.500;MQ=44.00;MQRankSum=0.000;QD=14.55;ReadPosRankSum=1.402;SOR=0.136	GT:AD:DP:GQ:PL	0/1:11,23:34:99:523,0,209
X	17261198	.	G	A	974.77	.	AC=1;AF=0.500;AN=2;BaseQRankSum=3.320;ClippingRankSum=0.000;DP=38;ExcessHet=3.0103;FS=0.000;MLEAC=1;MLEAF=0.500;MQ=44.00;MQRankSum=0.000;QD=25.65;ReadPosRankSum=-1.432;SOR=0.527	GT:AD:DP:GQ:PL	0/1:13,25:38:99:1003,0,503
X	17261208	X_17261208_SNP	G	A	974.77	.	AC=1;AF=0.500;AN=2;BaseQRankSum=3.150;ClippingRankSum=0.000;DB;DP=38;ExcessHet=3.0103;FS=0.000;MLEAC=1;MLEAF=0.500;MQ=44.00;MQRankSum=0.000;QD=25.65;ReadPosRankSum=-1.555;SOR=0.527	GT:AD:DP:GQ:PL	0/1:13,25:38:99:1003,0,503
X	17261229	.	C	CAAAAA	933.73	.	AC=1;AF=0.500;AN=2;BaseQRankSum=0.224;ClippingRankSum=0.000;DP=37;ExcessHet=3.0103;FS=0.000;MLEAC=1;MLEAF=0.500;MQ=44.00;MQRankSum=0.000;QD=26.68;ReadPosRankSum=-1.352;SOR=0.693	GT:AD:DP:GQ:PL	0/1:11,24:35:99:971,0,465
X	17261239	.	A	T	859.77	.	AC=1;AF=0.500;AN=2;BaseQRankSum=1.151;ClippingRankSum=0.000;DP=32;ExcessHet=3.0103;FS=1.475;MLEAC=1;MLEAF=0.500;MQ=44.00;MQRankSum=0.000;QD=26.87;ReadPosRankSum=-0.318;SOR=0.886	GT:AD:DP:GQ:PL	0/1:11,21:32:99:888,0,503
X	17261437	.	C	T	442.77	.	AC=1;AF=0.500;AN=2;BaseQRankSum=1.746;ClippingRankSum=0.000;DP=26;ExcessHet=3.0103;FS=0.000;MLEAC=1;MLEAF=0.500;MQ=44.00;MQRankSum=0.000;QD=17.03;ReadPosRankSum=-0.184;SOR=0.573	GT:AD:DP:GQ:PL	0/1:7,19:26:99:471,0,116
X	17261767	.	G	A	571.77	.	AC=1;AF=0.500;AN=2;BaseQRankSum=2.696;ClippingRankSum=0.000;DP=47;ExcessHet=3.0103;FS=8.900;MLEAC=1;MLEAF=0.500;MQ=43.96;MQRankSum=0.000;QD=12.43;ReadPosRankSum=0.129;SOR=0.132	GT:AD:DP:GQ:PL	0/1:20,26:46:99:600,0,388
X	17261839	.	G	C	1061.77	.	AC=1;AF=0.500;AN=2;BaseQRankSum=-0.027;ClippingRankSum=0.000;DP=44;ExcessHet=3.0103;FS=6.562;MLEAC=1;MLEAF=0.500;MQ=43.66;MQRankSum=-0.722;QD=24.69;ReadPosRankSum=-0.984;SOR=0.335	GT:AD:DP:GQ:PL	0/1:16,27:43:99:1090,0,716
X	17261841	.	A	T	1061.77	.	AC=1;AF=0.500;AN=2;BaseQRankSum=1.137;ClippingRankSum=0.000;DP=45;ExcessHet=3.0103;FS=2.716;MLEAC=1;MLEAF=0.500;MQ=43.66;MQRankSum=-0.747;QD=24.13;ReadPosRankSum=-0.462;SOR=0.330	GT:AD:DP:GQ:PL	0/1:17,27:44:99:1090,0,716
X	17262007	.	TAA	T	952.73	.	AC=1;AF=0.500;AN=2;BaseQRankSum=-0.868;ClippingRankSum=0.000;DP=39;ExcessHet=3.0103;FS=5.041;MLEAC=1;MLEAF=0.500;MQ=43.90;MQRankSum=-1.015;QD=25.75;ReadPosRankSum=0.454;SOR=0.835	GT:AD:DP:GQ:PL	0/1:13,24:37:99:990,0,522
X	17262017	.	A	G	1020.77	.	AC=1;AF=0.500;AN=2;BaseQRankSum=-0.700;ClippingRankSum=0.000;DP=42;ExcessHet=3.0103;FS=2.885;MLEAC=1;MLEAF=0.500;MQ=43.91;MQRankSum=-0.976;QD=24.30;ReadPosRankSum=0.587;SOR=0.307	GT:AD:DP:GQ:PL	0/1:14,28:42:99:1049,0,514
X	17262047	.	A	G	557.77	.	AC=1;AF=0.500;AN=2;BaseQRankSum=-2.297;ClippingRankSum=0.000;DP=39;ExcessHet=3.0103;FS=0.000;MLEAC=1;MLEAF=0.500;MQ=43.90;MQRankSum=-0.974;QD=14.30;ReadPosRankSum=-0.552;SOR=0.582	GT:AD:DP:GQ:PL	0/1:13,26:39:99:586,0,246
X	17262097	.	G	A	554.77	.	AC=1;AF=0.500;AN=2;BaseQRankSum=1.814;ClippingRankSum=0.000;DP=38;ExcessHet=3.0103;FS=5.131;MLEAC=1;MLEAF=0.500;MQ=43.95;MQRankSum=-0.666;QD=14.60;ReadPosRankSum=-0.031;SOR=0.343	GT:AD:DP:GQ:PL	0/1:13,25:38:99:583,0,226
X	17262130	.	A	G	459.77	.	AC=1;AF=0.500;AN=2;BaseQRankSum=0.389;ClippingRankSum=0.000;DP=37;ExcessHet=3.0103;FS=13.486;MLEAC=1;MLEAF=0.500;MQ=43.89;MQRankSum=-1.145;QD=12.43;ReadPosRankSum=1.193;SOR=1.082	GT:AD:DP:GQ:PL	0/1:15,22:37:99:488,0,271
X	17262216	.	CGTGTCTTAAGTCCTTAGCTTAGTGTGTAAGTTT	C	293.73	.	AC=1;AF=0.500;AN=2;BaseQRankSum=0.229;ClippingRankSum=0.000;DP=28;ExcessHet=3.0103;FS=0.000;MLEAC=1;MLEAF=0.500;MQ=43.15;MQRankSum=-2.574;QD=12.77;ReadPosRankSum=-1.662;SOR=1.048	GT:AD:DP:GQ:PL	0/1:14,9:23:99:331,0,4506
X	17262336	.	T	C	784.77	.	AC=1;AF=0.500;AN=2;BaseQRankSum=-2.937;ClippingRankSum=0.000;DP=29;ExcessHet=3.0103;FS=3.427;MLEAC=1;MLEAF=0.500;MQ=41.47;MQRankSum=-0.880;QD=27.06;ReadPosRankSum=0.544;SOR=0.283	GT:AD:DP:GQ:PL	0/1:9,20:29:99:813,0,301
X	17262351	.	C	T	868.77	.	AC=1;AF=0.500;AN=2;BaseQRankSum=-0.078;ClippingRankSum=0.000;DP=30;ExcessHet=3.0103;FS=3.568;MLEAC=1;MLEAF=0.500;MQ=41.39;MQRankSum=-1.018;QD=28.96;ReadPosRankSum=0.181;SOR=0.416	GT:AD:DP:GQ:PL	0/1:9,21:30:99:897,0,338
X	17262355	.	G	T	871.77	.	AC=1;AF=0.500;AN=2;BaseQRankSum=-0.285;ClippingRankSum=0.000;DP=30;ExcessHet=3.0103;FS=6.468;MLEAC=1;MLEAF=0.500;MQ=41.39;MQRankSum=-0.814;QD=29.06;ReadPosRankSum=-0.586;SOR=0.458	GT:AD:DP:GQ:PL	0/1:8,22:30:99:900,0,296
X	17262380	.	G	C	874.77	.	AC=1;AF=0.500;AN=2;BaseQRankSum=2.259;ClippingRankSum=0.000;DP=29;ExcessHet=3.0103;FS=4.091;MLEAC=1;MLEAF=0.500;MQ=41.30;MQRankSum=-0.647;QD=30.16;ReadPosRankSum=-0.229;SOR=0.499	GT:AD:DP:GQ:PL	0/1:7,22:29:99:903,0,254
X	17262424	.	G	A	467.77	.	AC=1;AF=0.500;AN=2;BaseQRankSum=-0.127;ClippingRankSum=0.000;DP=30;ExcessHet=3.0103;FS=13.776;MLEAC=1;MLEAF=0.500;MQ=41.35;MQRankSum=0.699;QD=15.59;ReadPosRankSum=1.064;SOR=2.123	GT:AD:DP:GQ:PL	0/1:9,21:30:99:496,0,158
X	17262456	.	C	T	438.77	.	AC=1;AF=0.500;AN=2;BaseQRankSum=1.635;ClippingRankSum=0.000;DP=28;ExcessHet=3.0103;FS=6.786;MLEAC=1;MLEAF=0.500;MQ=41.80;MQRankSum=-0.162;QD=15.67;ReadPosRankSum=-0.074;SOR=1.938	GT:AD:DP:GQ:PL	0/1:9,19:28:99:467,0,164
X	17262484	.	T	C	531.77	.	AC=1;AF=0.500;AN=2;BaseQRankSum=1.180;ClippingRankSum=0.000;DP=24;ExcessHet=3.0103;FS=4.481;MLEAC=1;MLEAF=0.500;MQ=41.67;MQRankSum=0.285;QD=22.16;ReadPosRankSum=-0.507;SOR=2.120	GT:AD:DP:GQ:PL	0/1:9,15:24:99:560,0,317
X	17262502	.	G	GT	548.73	.	AC=1;AF=0.500;AN=2;BaseQRankSum=-0.130;ClippingRankSum=0.000;DP=23;ExcessHet=3.0103;FS=3.796;MLEAC=1;MLEAF=0.500;MQ=41.57;MQRankSum=0.186;QD=23.86;ReadPosRankSum=-0.945;SOR=1.245	GT:AD:DP:GQ:PL	0/1:9,14:23:99:586,0,318
X	17262591	.	T	C	146.77	.	AC=1;AF=0.500;AN=2;BaseQRankSum=-2.152;ClippingRankSum=0.000;DP=33;ExcessHet=3.0103;FS=1.500;MLEAC=1;MLEAF=0.500;MQ=42.50;MQRankSum=0.137;QD=4.45;ReadPosRankSum=-0.709;SOR=1.034	GT:AD:DP:GQ:PL	0/1:23,10:33:99:175,0,541
X	17262614	.	A	T	83.77	.	AC=1;AF=0.500;AN=2;BaseQRankSum=-0.199;ClippingRankSum=0.000;DP=36;ExcessHet=3.0103;FS=0.000;MLEAC=1;MLEAF=0.500;MQ=42.99;MQRankSum=0.190;QD=2.33;ReadPosRankSum=0.571;SOR=0.569	GT:AD:DP:GQ:PL	0/1:28,8:36:99:112,0,670
X	17262623	.	T	TC	85.73	.	AC=1;AF=0.500;AN=2;BaseQRankSum=-0.572;ClippingRankSum=0.000;DP=36;ExcessHet=3.0103;FS=0.000;MLEAC=1;MLEAF=0.500;MQ=42.99;MQRankSum=-0.036;QD=2.45;ReadPosRankSum=0.157;SOR=0.627	GT:AD:DP:GQ:PL	0/1:27,8:35:99:123,0,711
X	17262664	.	T	C	805.77	.	AC=2;AF=1.00;AN=2;DP=31;ExcessHet=3.0103;FS=0.000;MLEAC=2;MLEAF=1.00;MQ=43.85;QD=25.99;SOR=0.756	GT:AD:DP:GQ:PL	1/1:0,31:31:93:834,93,0
X	17262812	.	A	G	763.77	.	AC=2;AF=1.00;AN=2;DP=28;ExcessHet=3.0103;FS=0.000;MLEAC=2;MLEAF=1.00;MQ=44.00;QD=27.28;SOR=0.836	GT:AD:DP:GQ:PL	1/1:0,28:28:84:792,84,0
X	17262854	.	T	C	577.77	.	AC=2;AF=1.00;AN=2;DP=22;ExcessHet=3.0103;FS=0.000;MLEAC=2;MLEAF=1.00;MQ=44.00;QD=26.26;SOR=1.609	GT:AD:DP:GQ:PL	1/1:0,22:22:66:606,66,0
X	17262919	.	T	C	493.77	.	AC=2;AF=1.00;AN=2;DP=19;ExcessHet=3.0103;FS=0.000;MLEAC=2;MLEAF=1.00;MQ=44.00;QD=25.99;SOR=1.292	GT:AD:DP:GQ:PL	1/1:0,19:19:57:522,57,0
X	17263010	.	A	T	1649.77	.	AC=2;AF=1.00;AN=2;DP=38;ExcessHet=3.0103;FS=0.000;MLEAC=2;MLEAF=1.00;MQ=44.00;QD=29.83;SOR=0.914	GT:AD:DP:GQ:PL	1/1:0,38:38:99:1678,114,0
X	17263011	.	T	G	1649.77	.	AC=2;AF=1.00;AN=2;DP=38;ExcessHet=3.0103;FS=0.000;MLEAC=2;MLEAF=1.00;MQ=44.00;QD=29.98;SOR=0.914	GT:AD:DP:GQ:PL	1/1:0,38:38:99:1678,114,0
X	17263150	.	T	G	59.77	.	AC=1;AF=0.500;AN=2;BaseQRankSum=-1.157;ClippingRankSum=0.000;DP=26;ExcessHet=3.0103;FS=0.000;MLEAC=1;MLEAF=0.500;MQ=44.00;MQRankSum=0.000;QD=2.30;ReadPosRankSum=0.429;SOR=0.846	GT:AD:DP:GQ:PL	0/1:20,6:26:88:88,0,481
X	17263244	.	T	C	423.77	.	AC=1;AF=0.500;AN=2;BaseQRankSum=-2.829;ClippingRankSum=0.000;DP=34;ExcessHet=3.0103;FS=1.363;MLEAC=1;MLEAF=0.500;MQ=44.00;MQRankSum=0.000;QD=12.84;ReadPosRankSum=1.311;SOR=0.990	GT:AD:DP:GQ:PL	0/1:12,21:33:99:452,0,260
X	17263260	.	G	T	617.77	.	AC=1;AF=0.500;AN=2;BaseQRankSum=2.593;ClippingRankSum=0.000;DP=38;ExcessHet=3.0103;FS=0.000;MLEAC=1;MLEAF=0.500;MQ=44.00;MQRankSum=0.000;QD=16.70;ReadPosRankSum=-0.064;SOR=0.659	GT:AD:DP:GQ:PL	0/1:11,26:37:99:646,0,188
X	17263322	.	G	C	159.77	.	AC=1;AF=0.500;AN=2;BaseQRankSum=-1.529;ClippingRankSum=0.000;DP=39;ExcessHet=3.0103;FS=1.403;MLEAC=1;MLEAF=0.500;MQ=44.00;MQRankSum=0.000;QD=4.20;ReadPosRankSum=-0.727;SOR=0.704	GT:AD:DP:GQ:PL	0/1:27,11:38:99:188,0,622
X	17263332	.	G	T	1371.77	.	AC=2;AF=1.00;AN=2;DP=42;ExcessHet=3.0103;FS=0.000;MLEAC=2;MLEAF=1.00;MQ=44.00;QD=32.66;SOR=0.788	GT:AD:DP:GQ:PL	1/1:0,42:42:99:1400,126,0
X	17263358	.	G	T	193.77	.	AC=1;AF=0.500;AN=2;BaseQRankSum=1.990;ClippingRankSum=0.000;DP=40;ExcessHet=3.0103;FS=0.000;MLEAC=1;MLEAF=0.500;MQ=44.00;MQRankSum=0.000;QD=4.84;ReadPosRankSum=0.236;SOR=0.713	GT:AD:DP:GQ:PL	0/1:28,12:40:99:222,0,638
X	17263373	.	TG	T	1624.73	.	AC=2;AF=1.00;AN=2;DP=38;ExcessHet=3.0103;FS=0.000;MLEAC=2;MLEAF=1.00;MQ=44.00;QD=26.01;SOR=0.914	GT:AD:DP:GQ:PL	1/1:0,38:38:99:1662,114,0
X	17263391	.	G	T	1050.77	.	AC=1;AF=0.500;AN=2;BaseQRankSum=0.977;ClippingRankSum=0.000;DP=36;ExcessHet=3.0103;FS=1.412;MLEAC=1;MLEAF=0.500;MQ=44.00;MQRankSum=0.000;QD=29.19;ReadPosRankSum=-1.025;SOR=1.022	GT:AD:DP:GQ:PL	0/1:10,26:36:99:1079,0,305
X	17263406	.	C	T	966.77	.	AC=1;AF=0.500;AN=2;BaseQRankSum=2.301;ClippingRankSum=0.000;DP=36;ExcessHet=3.0103;FS=0.000;MLEAC=1;MLEAF=0.500;MQ=44.00;MQRankSum=0.000;QD=26.85;ReadPosRankSum=1.158;SOR=0.859	GT:AD:DP:GQ:PL	0/1:12,24:36:99:995,0,416
X	17263424	.	G	A	448.77	.	AC=1;AF=0.500;AN=2;BaseQRankSum=0.301;ClippingRankSum=0.000;DP=35;ExcessHet=3.0103;FS=1.330;MLEAC=1;MLEAF=0.500;MQ=44.00;MQRankSum=0.000;QD=12.82;ReadPosRankSum=-1.599;SOR=0.481	GT:AD:DP:GQ:PL	0/1:23,12:35:99:477,0,927
X	17263425	.	A	C	445.77	.	AC=1;AF=0.500;AN=2;BaseQRankSum=-2.478;ClippingRankSum=0.000;DP=36;ExcessHet=3.0103;FS=0.000;MLEAC=1;MLEAF=0.500;MQ=44.00;MQRankSum=0.000;QD=12.38;ReadPosRankSum=-1.829;SOR=0.591	GT:AD:DP:GQ:PL	0/1:23,13:36:99:474,0,969
X	17263428	.	A	T	856.77	.	AC=1;AF=0.500;AN=2;BaseQRankSum=2.804;ClippingRankSum=0.000;DP=35;ExcessHet=3.0103;FS=0.000;MLEAC=1;MLEAF=0.500;MQ=44.00;MQRankSum=0.000;QD=24.48;ReadPosRankSum=2.305;SOR=0.727	GT:AD:DP:GQ:PL	0/1:13,22:35:99:885,0,480
X	17263449	.	G	A	885.77	.	AC=1;AF=0.500;AN=2;BaseQRankSum=-0.881;ClippingRankSum=0.000;DP=38;ExcessHet=3.0103;FS=0.000;MLEAC=1;MLEAF=0.500;MQ=44.00;MQRankSum=0.000;QD=23.31;ReadPosRankSum=1.681;SOR=0.754	GT:AD:DP:GQ:PL	0/1:14,24:38:99:914,0,500
X	17263476	.	C	G	590.77	.	AC=1;AF=0.500;AN=2;BaseQRankSum=-0.049;ClippingRankSum=0.000;DP=39;ExcessHet=3.0103;FS=0.000;MLEAC=1;MLEAF=0.500;MQ=44.00;MQRankSum=0.000;QD=15.15;ReadPosRankSum=-1.660;SOR=0.756	GT:AD:DP:GQ:PL	0/1:12,27:39:99:619,0,423
X	17263478	.	A	T	344.77	.	AC=1;AF=0.500;AN=2;BaseQRankSum=0.247;ClippingRankSum=0.000;DP=38;ExcessHet=3.0103;FS=0.000;MLEAC=1;MLEAF=0.500;MQ=44.00;MQRankSum=0.000;QD=9.07;ReadPosRankSum=1.713;SOR=0.693	GT:AD:DP:GQ:PL	0/1:26,12:38:99:373,0,1081
X	17263533	.	A	G	319.77	.	AC=1;AF=0.500;AN=2;BaseQRankSum=-0.017;ClippingRankSum=0.000;DP=38;ExcessHet=3.0103;FS=3.227;MLEAC=1;MLEAF=0.500;MQ=44.00;MQRankSum=0.000;QD=8.41;ReadPosRankSum=1.449;SOR=1.169	GT:AD:DP:GQ:PL	0/1:27,11:38:99:348,0,1023
X	17263551	.	G	A	622.77	.	AC=1;AF=0.500;AN=2;BaseQRankSum=-0.743;ClippingRankSum=0.000;DP=40;ExcessHet=3.0103;FS=1.328;MLEAC=1;MLEAF=0.500;MQ=44.00;MQRankSum=0.000;QD=15.57;ReadPosRankSum=0.858;SOR=0.446	GT:AD:DP:GQ:PL	0/1:12,28:40:99:651,0,352
X	17263641	.	G	T	569.77	.	AC=1;AF=0.500;AN=2;BaseQRankSum=2.004;ClippingRankSum=0.000;DP=32;ExcessHet=3.0103;FS=0.000;MLEAC=1;MLEAF=0.500;MQ=44.00;MQRankSum=0.000;QD=17.81;ReadPosRankSum=-1.782;SOR=1.047	GT:AD:DP:GQ:PL	0/1:7,25:32:99:598,0,235
X	17263643	.	G	A	92.77	.	AC=1;AF=0.500;AN=2;BaseQRankSum=0.238;ClippingRankSum=0.000;DP=32;ExcessHet=3.0103;FS=0.000;MLEAC=1;MLEAF=0.500;MQ=44.00;MQRankSum=0.000;QD=2.90;ReadPosRankSum=0.906;SOR=0.631	GT:AD:DP:GQ:PL	0/1:24,8:32:99:121,0,1007
X	17263656	.	T	A	138.77	.	AC=1;AF=0.500;AN=2;BaseQRankSum=-0.935;ClippingRankSum=0.000;DP=31;ExcessHet=3.0103;FS=0.000;MLEAC=1;MLEAF=0.500;MQ=44.00;MQRankSum=0.000;QD=4.48;ReadPosRankSum=1.040;SOR=0.941	GT:AD:DP:GQ:PL	0/1:22,9:31:99:167,0,525
X	17263722	.	A	G	295.77	.	AC=1;AF=0.500;AN=2;BaseQRankSum=0.291;ClippingRankSum=0.000;DP=34;ExcessHet=3.0103;FS=1.365;MLEAC=1;MLEAF=0.500;MQ=44.00;MQRankSum=0.000;QD=8.70;ReadPosRankSum=-0.747;SOR=0.368	GT:AD:DP:GQ:PL	0/1:18,16:34:99:324,0,396
X	17263740	.	G	A	268.77	.	AC=1;AF=0.500;AN=2;BaseQRankSum=0.798;ClippingRankSum=0.000;DP=34;ExcessHet=3.0103;FS=1.377;MLEAC=1;MLEAF=0.500;MQ=44.00;MQRankSum=0.000;QD=7.90;ReadPosRankSum=-0.085;SOR=0.392	GT:AD:DP:GQ:PL	0/1:19,15:34:99:297,0,402
X	17263987	.	C	T	113.77	.	AC=1;AF=0.500;AN=2;BaseQRankSum=-2.277;ClippingRankSum=0.000;DP=27;ExcessHet=3.0103;FS=0.000;MLEAC=1;MLEAF=0.500;MQ=44.00;MQRankSum=0.000;QD=4.38;ReadPosRankSum=0.753;SOR=0.512	GT:AD:DP:GQ:PL	0/1:18,8:26:99:142,0,439
X	17264217	.	C	G	785.77	.	AC=1;AF=0.500;AN=2;BaseQRankSum=1.726;ClippingRankSum=0.000;DP=27;ExcessHet=3.0103;FS=0.000;MLEAC=1;MLEAF=0.500;MQ=44.00;MQRankSum=0.000;QD=31.43;ReadPosRankSum=-0.363;SOR=0.593	GT:AD:DP:GQ:PL	0/1:5,20:25:99:814,0,160
X	17264223	.	T	A	750.77	.	AC=1;AF=0.500;AN=2;BaseQRankSum=1.103;ClippingRankSum=0.000;DP=26;ExcessHet=3.0103;FS=0.000;MLEAC=1;MLEAF=0.500;MQ=44.00;MQRankSum=0.000;QD=31.28;ReadPosRankSum=-0.620;SOR=0.693	GT:AD:DP:GQ:PL	0/1:5,19:24:99:779,0,163
X	17264339	.	G	A	75.77	.	AC=1;AF=0.500;AN=2;BaseQRankSum=0.674;ClippingRankSum=0.000;DP=31;ExcessHet=3.0103;FS=1.758;MLEAC=1;MLEAF=0.500;MQ=44.59;MQRankSum=-1.136;QD=2.44;ReadPosRankSum=1.117;SOR=1.371	GT:AD:DP:GQ:PL	0/1:24,7:31:99:104,0,580
X	17264390	.	A	ATTT	946.73	.	AC=1;AF=0.500;AN=2;BaseQRankSum=-0.328;ClippingRankSum=0.000;DP=32;ExcessHet=3.0103;FS=0.000;MLEAC=1;MLEAF=0.500;MQ=45.03;MQRankSum=0.802;QD=29.59;ReadPosRankSum=1.002;SOR=0.693	GT:AD:DP:GQ:PL	0/1:8,24:32:99:984,0,264
X	17264391	.	G	T	955.77	.	AC=1;AF=0.500;AN=2;BaseQRankSum=1.023;ClippingRankSum=0.000;DP=32;ExcessHet=3.0103;FS=0.000;MLEAC=1;MLEAF=0.500;MQ=45.03;MQRankSum=0.802;QD=29.87;ReadPosRankSum=0.871;SOR=0.693	GT:AD:DP:GQ:PL	0/1:8,24:32:99:984,0,264
X	17264402	.	T	C	932.77	.	AC=1;AF=0.500;AN=2;BaseQRankSum=-1.339;ClippingRankSum=0.000;DP=31;ExcessHet=3.0103;FS=0.000;MLEAC=1;MLEAF=0.500;MQ=45.00;MQRankSum=0.591;QD=30.09;ReadPosRankSum=0.496;SOR=0.495	GT:AD:DP:GQ:PL	0/1:7,24:31:99:961,0,264
X	17264460	.	T	C	927.77	.	AC=1;AF=0.500;AN=2;BaseQRankSum=-0.689;ClippingRankSum=0.000;DP=37;ExcessHet=3.0103;FS=1.323;MLEAC=1;MLEAF=0.500;MQ=44.63;MQRankSum=0.601;QD=25.07;ReadPosRankSum=-1.051;SOR=0.755	GT:AD:DP:GQ:PL	0/1:13,24:37:99:956,0,488
X	17264465	.	C	T	954.77	.	AC=1;AF=0.500;AN=2;BaseQRankSum=4.154;ClippingRankSum=0.000;DP=39;ExcessHet=3.0103;FS=1.252;MLEAC=1;MLEAF=0.500;MQ=44.53;MQRankSum=1.012;QD=24.48;ReadPosRankSum=-1.319;SOR=0.941	GT:AD:DP:GQ:PL	0/1:14,25:39:99:983,0,485
X	17264518	.	A	T	930.77	.	AC=1;AF=0.500;AN=2;BaseQRankSum=1.038;ClippingRankSum=0.000;DP=37;ExcessHet=3.0103;FS=1.364;MLEAC=1;MLEAF=0.500;MQ=43.53;MQRankSum=0.158;QD=25.16;ReadPosRankSum=-1.194;SOR=1.085	GT:AD:DP:GQ:PL	0/1:13,24:37:99:959,0,506
X	17264519	.	A	C	1681.77	.	AC=2;AF=1.00;AN=2;DP=38;ExcessHet=3.0103;FS=0.000;MLEAC=2;MLEAF=1.00;MQ=43.54;QD=28.34;SOR=1.179	GT:AD:DP:GQ:PL	1/1:0,38:38:99:1710,114,0
X	17264521	.	G	A	930.77	.	AC=1;AF=0.500;AN=2;BaseQRankSum=0.537;ClippingRankSum=0.000;DP=37;ExcessHet=3.0103;FS=0.000;MLEAC=1;MLEAF=0.500;MQ=43.59;MQRankSum=0.104;QD=25.16;ReadPosRankSum=-0.407;SOR=0.859	GT:AD:DP:GQ:PL	0/1:14,23:37:99:959,0,506
X	17264527	.	T	A	1681.77	.	AC=2;AF=1.00;AN=2;DP=37;ExcessHet=3.0103;FS=0.000;MLEAC=2;MLEAF=1.00;MQ=43.04;QD=32.37;SOR=0.984	GT:AD:DP:GQ:PL	1/1:0,37:37:99:1710,114,0
X	17264530	.	T	A	1681.77	.	AC=2;AF=1.00;AN=2;DP=38;ExcessHet=3.0103;FS=0.000;MLEAC=2;MLEAF=1.00;MQ=43.07;QD=31.55;SOR=0.914	GT:AD:DP:GQ:PL	1/1:0,38:38:99:1710,114,0
X	17264538	.	A	G	1636.77	.	AC=2;AF=1.00;AN=2;DP=37;ExcessHet=3.0103;FS=0.000;MLEAC=2;MLEAF=1.00;MQ=43.12;QD=27.81;SOR=0.746	GT:AD:DP:GQ:PL	1/1:0,37:37:99:1665,111,0
X	17264539	.	T	C	1636.77	.	AC=2;AF=1.00;AN=2;DP=37;ExcessHet=3.0103;FS=0.000;MLEAC=2;MLEAF=1.00;MQ=43.12;QD=29.62;SOR=0.746	GT:AD:DP:GQ:PL	1/1:0,37:37:99:1665,111,0
X	17264639	.	G	A	330.77	.	AC=1;AF=0.500;AN=2;BaseQRankSum=-0.791;ClippingRankSum=0.000;DP=37;ExcessHet=3.0103;FS=11.030;MLEAC=1;MLEAF=0.500;MQ=43.31;MQRankSum=-1.567;QD=8.94;ReadPosRankSum=-0.253;SOR=1.701	GT:AD:DP:GQ:PL	0/1:26,11:37:99:359,0,1024
X	17264648	.	T	A	330.77	.	AC=1;AF=0.500;AN=2;BaseQRankSum=1.840;ClippingRankSum=0.000;DP=35;ExcessHet=3.0103;FS=16.621;MLEAC=1;MLEAF=0.500;MQ=43.32;MQRankSum=-1.976;QD=9.45;ReadPosRankSum=0.073;SOR=2.225	GT:AD:DP:GQ:PL	0/1:25,10:35:99:359,0,1021
X	17264689	.	AAAATTTT	A	343.73	.	AC=1;AF=0.500;AN=2;BaseQRankSum=-0.203;ClippingRankSum=0.000;DP=40;ExcessHet=3.0103;FS=0.000;MLEAC=1;MLEAF=0.500;MQ=43.31;MQRankSum=-3.601;QD=9.05;ReadPosRankSum=0.086;SOR=0.803	GT:AD:DP:GQ:PL	0/1:27,11:38:99:381,0,1101
X	17264690	.	A	T	590.77	.	AC=1;AF=0.500;AN=2;BaseQRankSum=-0.971;ClippingRankSum=0.000;DP=38;ExcessHet=3.0103;FS=0.000;MLEAC=1;MLEAF=0.500;MQ=43.33;MQRankSum=3.572;QD=15.55;ReadPosRankSum=-0.031;SOR=0.693	GT:AD:DP:GQ:PL	0/1:12,26:38:99:619,0,410
X	17264701	.	T	TAC	385.73	.	AC=1;AF=0.500;AN=2;BaseQRankSum=-1.506;ClippingRankSum=0.000;DP=38;ExcessHet=3.0103;FS=0.000;MLEAC=1;MLEAF=0.500;MQ=43.27;MQRankSum=-3.601;QD=10.15;SOR=0.803	GT:AD:DP:GQ:PL	0/1:27,11:38:99:423,0,1098
X	17264704	.	A	G	391.77	.	AC=1;AF=0.500;AN=2;BaseQRankSum=0.794;ClippingRankSum=0.000;DP=39;ExcessHet=3.0103;FS=1.360;MLEAC=1;MLEAF=0.500;MQ=43.29;MQRankSum=-3.332;QD=10.05;ReadPosRankSum=0.183;SOR=0.974	GT:AD:DP:GQ:PL	0/1:27,12:39:99:420,0,1140
X	17264707	.	T	G	397.77	.	AC=1;AF=0.500;AN=2;BaseQRankSum=-1.034;ClippingRankSum=0.000;DP=37;ExcessHet=3.0103;FS=3.053;MLEAC=1;MLEAF=0.500;MQ=43.25;MQRankSum=-3.166;QD=10.75;ReadPosRankSum=-0.243;SOR=0.883	GT:AD:DP:GQ:PL	0/1:25,12:37:99:426,0,1056
X	17264721	.	T	A	458.77	.	AC=1;AF=0.500;AN=2;BaseQRankSum=-1.544;ClippingRankSum=0.000;DP=30;ExcessHet=3.0103;FS=1.584;MLEAC=1;MLEAF=0.500;MQ=43.21;MQRankSum=2.745;QD=15.29;ReadPosRankSum=-0.521;SOR=0.869	GT:AD:DP:GQ:PL	0/1:9,21:30:99:487,0,315
X	17264750	.	A	G	238.77	.	AC=1;AF=0.500;AN=2;BaseQRankSum=-0.406;ClippingRankSum=0.000;DP=31;ExcessHet=3.0103;FS=0.000;MLEAC=1;MLEAF=0.500;MQ=43.30;MQRankSum=-2.641;QD=7.70;ReadPosRankSum=0.858;SOR=0.616	GT:AD:DP:GQ:PL	0/1:23,8:31:99:267,0,942
X	17264758	.	T	G	229.77	.	AC=1;AF=0.500;AN=2;BaseQRankSum=-1.816;ClippingRankSum=0.000;DP=33;ExcessHet=3.0103;FS=0.000;MLEAC=1;MLEAF=0.500;MQ=43.28;MQRankSum=-2.545;QD=6.96;ReadPosRankSum=0.462;SOR=0.622	GT:AD:DP:GQ:PL	0/1:25,8:33:99:258,0,1047
X	17264760	.	G	A	229.77	.	AC=1;AF=0.500;AN=2;BaseQRankSum=1.971;ClippingRankSum=0.000;DP=34;ExcessHet=3.0103;FS=0.000;MLEAC=1;MLEAF=0.500;MQ=43.30;MQRankSum=-2.623;QD=6.76;ReadPosRankSum=0.528;SOR=0.693	GT:AD:DP:GQ:PL	0/1:26,8:34:99:258,0,1047
X	17264782	.	C	T	1699.77	.	AC=2;AF=1.00;AN=2;DP=38;ExcessHet=3.0103;FS=0.000;MLEAC=2;MLEAF=1.00;MQ=43.20;QD=28.73;SOR=0.798	GT:AD:DP:GQ:PL	1/1:0,38:38:99:1728,117,0
X	17264792	.	A	C	1636.77	.	AC=2;AF=1.00;AN=2;DP=37;ExcessHet=3.0103;FS=0.000;MLEAC=2;MLEAF=1.00;MQ=43.12;QD=24.48;SOR=0.984	GT:AD:DP:GQ:PL	1/1:0,37:37:99:1665,111,0
X	17264810	.	T	C	1709.77	.	AC=2;AF=1.00;AN=2;DP=38;ExcessHet=3.0103;FS=0.000;MLEAC=2;MLEAF=1.00;MQ=43.20;QD=37.38;SOR=0.798	GT:AD:DP:GQ:PL	1/1:0,38:38:99:1738,117,0
X	17264821	.	T	A	1108.77	.	AC=1;AF=0.500;AN=2;BaseQRankSum=-3.342;ClippingRankSum=0.000;DP=41;ExcessHet=3.0103;FS=4.862;MLEAC=1;MLEAF=0.500;MQ=43.26;MQRankSum=0.767;QD=27.04;ReadPosRankSum=2.844;SOR=0.768	GT:AD:DP:GQ:PL	0/1:13,28:41:99:1137,0,438
X	17264824	.	A	T	1111.77	.	AC=1;AF=0.500;AN=2;BaseQRankSum=-1.138;ClippingRankSum=0.000;DP=39;ExcessHet=3.0103;FS=1.411;MLEAC=1;MLEAF=0.500;MQ=43.32;MQRankSum=0.190;QD=28.51;ReadPosRankSum=2.015;SOR=0.894	GT:AD:DP:GQ:PL	0/1:11,28:39:99:1140,0,412
X	17264832	.	T	A	1114.77	.	AC=1;AF=0.500;AN=2;BaseQRankSum=1.278;ClippingRankSum=0.000;DP=37;ExcessHet=3.0103;FS=0.000;MLEAC=1;MLEAF=0.500;MQ=43.39;MQRankSum=-0.021;QD=30.13;ReadPosRankSum=1.182;SOR=0.765	GT:AD:DP:GQ:PL	0/1:10,27:37:99:1143,0,378
X	17264834	.	G	GAA,GGA	1362.73	.	AC=1,1;AF=0.500,0.500;AN=2;BaseQRankSum=0.049;ClippingRankSum=0.000;DP=37;ExcessHet=3.0103;FS=0.000;MLEAC=1,1;MLEAF=0.500,0.500;MQ=43.39;MQRankSum=-0.588;QD=30.58;ReadPosRankSum=0.798;SOR=0.223	GT:AD:DP:GQ:PL	1/2:1,9,27:37:99:1400,1126,1123,256,0,306
X	17264870	.	G	A	236.77	.	AC=1;AF=0.500;AN=2;BaseQRankSum=0.238;ClippingRankSum=0.000;DP=40;ExcessHet=3.0103;FS=2.928;MLEAC=1;MLEAF=0.500;MQ=43.44;MQRankSum=-0.730;QD=5.92;ReadPosRankSum=-0.867;SOR=0.796	GT:AD:DP:GQ:PL	0/1:26,14:40:99:265,0,633
X	17264871	.	A	C	1215.77	.	AC=2;AF=1.00;AN=2;BaseQRankSum=-1.172;ClippingRankSum=0.000;DP=40;ExcessHet=3.0103;FS=0.000;MLEAC=2;MLEAF=1.00;MQ=43.44;MQRankSum=-0.557;QD=30.39;ReadPosRankSum=-0.434;SOR=0.243	GT:AD:DP:GQ:PL	1/1:1,39:40:65:1244,65,0
X	17264885	.	T	A	1023.77	.	AC=2;AF=1.00;AN=2;BaseQRankSum=-1.198;ClippingRankSum=0.000;DP=42;ExcessHet=3.0103;FS=0.000;MLEAC=2;MLEAF=1.00;MQ=43.46;MQRankSum=-0.509;QD=24.97;ReadPosRankSum=-0.686;SOR=0.264	GT:AD:DP:GQ:PL	1/1:1,40:41:69:1052,69,0
X	17264920	.	T	G	1214.77	.	AC=2;AF=1.00;AN=2;BaseQRankSum=0.288;ClippingRankSum=0.000;DP=50;ExcessHet=3.0103;FS=3.093;MLEAC=2;MLEAF=1.00;MQ=43.59;MQRankSum=-0.677;QD=24.30;ReadPosRankSum=0.397;SOR=0.105	GT:AD:DP:GQ:PL	1/1:2,48:50:85:1243,85,0
X	17264936	.	G	C	1097.77	.	AC=2;AF=1.00;AN=2;BaseQRankSum=1.437;ClippingRankSum=0.000;DP=44;ExcessHet=3.0103;FS=0.000;MLEAC=2;MLEAF=1.00;MQ=43.73;MQRankSum=-0.331;QD=24.95;ReadPosRankSum=0.739;SOR=0.384	GT:AD:DP:GQ:PL	1/1:1,43:44:77:1126,77,0
X	17265274	.	TAC	T	2156.73	.	AC=2;AF=1.00;AN=2;DP=49;ExcessHet=3.0103;FS=0.000;MLEAC=2;MLEAF=1.00;MQ=44.00;QD=33.68;SOR=1.345	GT:AD:DP:GQ:PL	1/1:0,49:49:99:2194,147,0
X	17265278	.	A	G	2165.77	.	AC=2;AF=1.00;AN=2;DP=49;ExcessHet=3.0103;FS=0.000;MLEAC=2;MLEAF=1.00;MQ=44.00;QD=27.78;SOR=1.345	GT:AD:DP:GQ:PL	1/1:0,49:49:99:2194,147,0
X	17265402	.	T	G	475.77	.	AC=1;AF=0.500;AN=2;BaseQRankSum=-0.381;ClippingRankSum=0.000;DP=37;ExcessHet=3.0103;FS=1.370;MLEAC=1;MLEAF=0.500;MQ=43.36;MQRankSum=0.105;QD=13.22;ReadPosRankSum=-0.898;SOR=1.051	GT:AD:DP:GQ:PL	0/1:12,24:36:99:504,0,223
X	17265493	.	A	T	493.77	.	AC=1;AF=0.500;AN=2;BaseQRankSum=0.104;ClippingRankSum=0.000;DP=34;ExcessHet=3.0103;FS=0.000;MLEAC=1;MLEAF=0.500;MQ=42.91;MQRankSum=-0.097;QD=14.96;ReadPosRankSum=0.726;SOR=0.706	GT:AD:DP:GQ:PL	0/1:11,22:33:99:522,0,211
X	17265516	.	T	TAGCAGC,TAGCAGCAGCAGC	1154.73	.	AC=1,1;AF=0.500,0.500;AN=2;DP=33;ExcessHet=3.0103;FS=0.000;MLEAC=1,1;MLEAF=0.500,0.500;MQ=41.35;QD=26.58;SOR=0.770	GT:AD:DP:GQ:PL	1/2:0,17,8:25:99:1192,347,284,726,0,690
X	17265537	.	C	A	454.77	.	AC=1;AF=0.500;AN=2;BaseQRankSum=1.479;ClippingRankSum=0.000;DP=31;ExcessHet=3.0103;FS=1.523;MLEAC=1;MLEAF=0.500;MQ=40.91;MQRankSum=1.368;QD=14.67;ReadPosRankSum=0.106;SOR=0.531	GT:AD:DP:GQ:PL	0/1:10,21:31:99:483,0,178
X	17265660	.	ACATCAC	A	379.73	.	AC=1;AF=0.500;AN=2;BaseQRankSum=-0.811;ClippingRankSum=0.000;DP=32;ExcessHet=3.0103;FS=0.000;MLEAC=1;MLEAF=0.500;MQ=43.01;MQRankSum=-0.112;QD=14.61;ReadPosRankSum=0.052;SOR=0.766	GT:AD:DP:GQ:PL	0/1:15,11:26:99:417,0,596
X	17265708	.	C	T	846.77	.	AC=2;AF=1.00;AN=2;DP=34;ExcessHet=3.0103;FS=0.000;MLEAC=2;MLEAF=1.00;MQ=42.56;QD=25.66;SOR=1.352	GT:AD:DP:GQ:PL	1/1:0,33:33:98:875,98,0
X	17265849	.	G	C	271.77	.	AC=1;AF=0.500;AN=2;BaseQRankSum=-1.624;ClippingRankSum=0.000;DP=37;ExcessHet=3.0103;FS=1.289;MLEAC=1;MLEAF=0.500;MQ=43.66;MQRankSum=-2.008;QD=7.35;ReadPosRankSum=-0.738;SOR=0.877	GT:AD:DP:GQ:PL	0/1:21,16:37:99:300,0,472
X	17265894	.	CT	C	122.73	.	AC=1;AF=0.500;AN=2;BaseQRankSum=-0.054;ClippingRankSum=0.000;DP=28;ExcessHet=3.0103;FS=3.442;MLEAC=1;MLEAF=0.500;MQ=44.00;MQRankSum=0.000;QD=4.72;ReadPosRankSum=-0.364;SOR=1.209	GT:AD:DP:GQ:PL	0/1:15,11:26:99:160,0,264
X	17265960	.	G	GA	1039.73	.	AC=2;AF=1.00;AN=2;DP=26;ExcessHet=3.0103;FS=0.000;MLEAC=2;MLEAF=1.00;MQ=44.00;QD=34.67;SOR=1.022	GT:AD:DP:GQ:PL	1/1:0,26:26:81:1077,81,0
X	17265978	.	C	T	464.77	.	AC=1;AF=0.500;AN=2;BaseQRankSum=1.606;ClippingRankSum=0.000;DP=32;ExcessHet=3.0103;FS=1.475;MLEAC=1;MLEAF=0.500;MQ=43.94;MQRankSum=-0.658;QD=14.52;ReadPosRankSum=-0.658;SOR=0.382	GT:AD:DP:GQ:PL	0/1:11,21:32:99:493,0,199
X	17266077	.	G	A	1018.77	.	AC=1;AF=0.500;AN=2;BaseQRankSum=-0.056;ClippingRankSum=0.000;DP=41;ExcessHet=3.0103;FS=9.879;MLEAC=1;MLEAF=0.500;MQ=43.81;MQRankSum=-1.553;QD=24.85;ReadPosRankSum=-1.233;SOR=0.669	GT:AD:DP:GQ:PL	0/1:15,26:41:99:1047,0,663
X	17266078	.	A	C	1018.77	.	AC=1;AF=0.500;AN=2;BaseQRankSum=-1.923;ClippingRankSum=0.000;DP=41;ExcessHet=3.0103;FS=9.879;MLEAC=1;MLEAF=0.500;MQ=43.81;MQRankSum=-1.553;QD=24.85;ReadPosRankSum=-1.233;SOR=0.669	GT:AD:DP:GQ:PL	0/1:15,26:41:99:1047,0,663
X	17266123	.	G	C	611.77	.	AC=1;AF=0.500;AN=2;BaseQRankSum=1.065;ClippingRankSum=0.000;DP=45;ExcessHet=3.0103;FS=6.886;MLEAC=1;MLEAF=0.500;MQ=43.83;MQRankSum=-1.591;QD=13.59;ReadPosRankSum=0.286;SOR=0.154	GT:AD:DP:GQ:PL	0/1:17,28:45:99:640,0,325
X	17266260	.	T	A	810.77	.	AC=1;AF=0.500;AN=2;BaseQRankSum=0.630;ClippingRankSum=0.000;DP=41;ExcessHet=3.0103;FS=4.498;MLEAC=1;MLEAF=0.500;MQ=43.62;MQRankSum=-2.736;QD=19.77;ReadPosRankSum=-1.240;SOR=1.071	GT:AD:DP:GQ:PL	0/1:18,23:41:99:839,0,1553
X	17266275	.	A	AGATAATG	881.73	.	AC=1;AF=0.500;AN=2;BaseQRankSum=1.292;ClippingRankSum=0.000;DP=40;ExcessHet=3.0103;FS=4.696;MLEAC=1;MLEAF=0.500;MQ=43.61;MQRankSum=-2.805;QD=22.04;ReadPosRankSum=-1.537;SOR=1.238	GT:AD:DP:GQ:PL	0/1:18,22:40:99:919,0,1648
X	17266291	.	ATATG	A	820.73	.	AC=1;AF=0.500;AN=2;BaseQRankSum=-0.396;ClippingRankSum=0.000;DP=43;ExcessHet=3.0103;FS=2.623;MLEAC=1;MLEAF=0.500;MQ=43.63;MQRankSum=-3.009;QD=19.09;ReadPosRankSum=-1.099;SOR=1.030	GT:AD:DP:GQ:PL	0/1:21,22:43:99:858,0,1939
X	17266304	.	T	C	824.77	.	AC=1;AF=0.500;AN=2;BaseQRankSum=-0.840;ClippingRankSum=0.000;DP=46;ExcessHet=3.0103;FS=1.145;MLEAC=1;MLEAF=0.500;MQ=43.66;MQRankSum=-2.930;QD=17.93;ReadPosRankSum=-0.440;SOR=0.731	GT:AD:DP:GQ:PL	0/1:22,24:46:99:853,0,1933
X	17266343	.	C	T	886.77	.	AC=1;AF=0.500;AN=2;BaseQRankSum=1.753;ClippingRankSum=0.000;DP=40;ExcessHet=3.0103;FS=1.252;MLEAC=1;MLEAF=0.500;MQ=43.66;MQRankSum=-2.452;QD=22.17;ReadPosRankSum=-0.397;SOR=0.888	GT:AD:DP:GQ:PL	0/1:17,23:40:99:915,0,1414
X	17266350	.	G	C	883.77	.	AC=1;AF=0.500;AN=2;BaseQRankSum=0.794;ClippingRankSum=0.000;DP=41;ExcessHet=3.0103;FS=0.000;MLEAC=1;MLEAF=0.500;MQ=43.67;MQRankSum=-2.519;QD=21.56;ReadPosRankSum=0.250;SOR=0.734	GT:AD:DP:GQ:PL	0/1:18,23:41:99:912,0,1471
X	17266352	.	C	T	880.77	.	AC=1;AF=0.500;AN=2;BaseQRankSum=2.975;ClippingRankSum=0.000;DP=40;ExcessHet=3.0103;FS=0.000;MLEAC=1;MLEAF=0.500;MQ=43.66;MQRankSum=-2.452;QD=22.02;ReadPosRankSum=-0.123;SOR=0.619	GT:AD:DP:GQ:PL	0/1:17,23:40:99:909,0,1496
X	17266375	.	T	A	859.77	.	AC=1;AF=0.500;AN=2;BaseQRankSum=2.597;ClippingRankSum=0.000;DP=41;ExcessHet=3.0103;FS=1.236;MLEAC=1;MLEAF=0.500;MQ=43.71;MQRankSum=-2.295;QD=20.97;ReadPosRankSum=0.514;SOR=0.420	GT:AD:DP:GQ:PL	0/1:18,23:41:99:888,0,1298
X	17266725	.	GC	G	216.73	.	AC=1;AF=0.500;AN=2;BaseQRankSum=0.183;ClippingRankSum=0.000;DP=29;ExcessHet=3.0103;FS=4.301;MLEAC=1;MLEAF=0.500;MQ=43.93;MQRankSum=0.712;QD=7.74;ReadPosRankSum=-0.789;SOR=0.132	GT:AD:DP:GQ:PL	0/1:20,8:28:99:254,0,787
X	17266736	.	C	T	228.77	.	AC=1;AF=0.500;AN=2;BaseQRankSum=-0.351;ClippingRankSum=0.000;DP=25;ExcessHet=3.0103;FS=8.060;MLEAC=1;MLEAF=0.500;MQ=43.92;MQRankSum=0.713;QD=9.15;ReadPosRankSum=-0.363;SOR=0.515	GT:AD:DP:GQ:PL	0/1:18,7:25:99:257,0,761
X	17266766	.	C	T	507.77	.	AC=2;AF=1.00;AN=2;DP=20;ExcessHet=3.0103;FS=0.000;MLEAC=2;MLEAF=1.00;MQ=43.32;QD=25.39;SOR=0.892	GT:AD:DP:GQ:PL	1/1:0,20:20:60:536,60,0
X	17266891	.	C	A	237.77	.	AC=1;AF=0.500;AN=2;BaseQRankSum=1.686;ClippingRankSum=0.000;DP=25;ExcessHet=3.0103;FS=3.628;MLEAC=1;MLEAF=0.500;MQ=44.00;MQRankSum=0.000;QD=9.51;ReadPosRankSum=0.136;SOR=0.799	GT:AD:DP:GQ:PL	0/1:13,12:25:99:266,0,278
X	17267116	.	T	A	123.77	.	AC=1;AF=0.500;AN=2;BaseQRankSum=-1.302;ClippingRankSum=0.000;DP=35;ExcessHet=3.0103;FS=8.346;MLEAC=1;MLEAF=0.500;MQ=43.78;MQRankSum=-2.120;QD=3.54;ReadPosRankSum=1.020;SOR=1.498	GT:AD:DP:GQ:PL	0/1:25,10:35:99:152,0,601
X	17267119	.	T	A	1095.77	.	AC=2;AF=1.00;AN=2;DP=35;ExcessHet=3.0103;FS=0.000;MLEAC=2;MLEAF=1.00;MQ=43.78;QD=31.31;SOR=0.749	GT:AD:DP:GQ:PL	1/1:0,35:35:99:1124,105,0
X	17267152	.	T	A	132.77	.	AC=1;AF=0.500;AN=2;BaseQRankSum=-0.846;ClippingRankSum=0.000;DP=32;ExcessHet=3.0103;FS=6.139;MLEAC=1;MLEAF=0.500;MQ=43.63;MQRankSum=-3.253;QD=4.15;ReadPosRankSum=-1.406;SOR=1.255	GT:AD:DP:GQ:PL	0/1:23,9:32:99:161,0,549
X	17267193	.	TCGAC	T	1662.73	.	AC=2;AF=1.00;AN=2;DP=38;ExcessHet=3.0103;FS=0.000;MLEAC=2;MLEAF=1.00;MQ=43.74;QD=28.90;SOR=0.859	GT:AD:DP:GQ:PL	1/1:0,37:37:99:1700,114,0
X	17267198	.	C	T	1671.77	.	AC=2;AF=1.00;AN=2;DP=38;ExcessHet=3.0103;FS=0.000;MLEAC=2;MLEAF=1.00;MQ=43.74;QD=28.06;SOR=0.798	GT:AD:DP:GQ:PL	1/1:0,38:38:99:1700,114,0
X	17267257	.	C	A	478.77	.	AC=1;AF=0.500;AN=2;BaseQRankSum=0.185;ClippingRankSum=0.000;DP=41;ExcessHet=3.0103;FS=0.000;MLEAC=1;MLEAF=0.500;MQ=43.67;MQRankSum=-3.964;QD=11.68;ReadPosRankSum=0.839;SOR=0.892	GT:AD:DP:GQ:PL	0/1:27,14:41:99:507,0,1074
X	17267270	.	AATACT	A	466.73	.	AC=1;AF=0.500;AN=2;BaseQRankSum=-1.114;ClippingRankSum=0.000;DP=41;ExcessHet=3.0103;FS=0.000;MLEAC=1;MLEAF=0.500;MQ=43.67;MQRankSum=-3.964;QD=11.38;ReadPosRankSum=0.099;SOR=0.892	GT:AD:DP:GQ:PL	0/1:27,14:41:99:504,0,1134
X	17267277	.	GTAATA	G	466.73	.	AC=1;AF=0.500;AN=2;BaseQRankSum=1.923;ClippingRankSum=0.000;DP=42;ExcessHet=3.0103;FS=0.000;MLEAC=1;MLEAF=0.500;MQ=43.67;MQRankSum=-4.029;QD=11.11;ReadPosRankSum=-0.884;SOR=0.818	GT:AD:DP:GQ:PL	0/1:28,14:42:99:504,0,1134
X	17267297	.	A	C	494.77	.	AC=1;AF=0.500;AN=2;BaseQRankSum=-1.148;ClippingRankSum=0.000;DP=43;ExcessHet=3.0103;FS=1.280;MLEAC=1;MLEAF=0.500;MQ=43.68;MQRankSum=-3.884;QD=11.51;ReadPosRankSum=-0.038;SOR=1.087	GT:AD:DP:GQ:PL	0/1:28,15:43:99:523,0,1102
X	17267338	.	T	A	380.77	.	AC=1;AF=0.500;AN=2;BaseQRankSum=-0.427;ClippingRankSum=0.000;DP=39;ExcessHet=3.0103;FS=3.062;MLEAC=1;MLEAF=0.500;MQ=43.75;MQRankSum=-3.520;QD=9.76;ReadPosRankSum=-2.055;SOR=1.341	GT:AD:DP:GQ:PL	0/1:27,12:39:99:409,0,1031
X	17267349	.	T	TTGGA	328.73	.	AC=1;AF=0.500;AN=2;BaseQRankSum=-0.309;ClippingRankSum=0.000;DP=35;ExcessHet=3.0103;FS=0.000;MLEAC=1;MLEAF=0.500;MQ=43.78;MQRankSum=-3.279;QD=9.39;ReadPosRankSum=-1.407;SOR=0.622	GT:AD:DP:GQ:PL	0/1:25,10:35:99:366,0,1024
X	17267419	.	A	T	370.77	.	AC=1;AF=0.500;AN=2;BaseQRankSum=-1.586;ClippingRankSum=0.000;DP=37;ExcessHet=3.0103;FS=1.378;MLEAC=1;MLEAF=0.500;MQ=43.79;MQRankSum=-3.181;QD=10.02;ReadPosRankSum=0.233;SOR=0.748	GT:AD:DP:GQ:PL	0/1:26,11:37:99:399,0,1210
X	17267428	.	C	T	405.77	.	AC=1;AF=0.500;AN=2;BaseQRankSum=-0.403;ClippingRankSum=0.000;DP=38;ExcessHet=3.0103;FS=2.955;MLEAC=1;MLEAF=0.500;MQ=43.79;MQRankSum=-2.864;QD=10.68;ReadPosRankSum=-0.739;SOR=1.135	GT:AD:DP:GQ:PL	0/1:25,13:38:99:434,0,1175
X	17267437	.	AT	A	110.73	.	AC=1;AF=0.500;AN=2;BaseQRankSum=-0.837;ClippingRankSum=0.000;DP=38;ExcessHet=3.0103;FS=5.457;MLEAC=1;MLEAF=0.500;MQ=43.85;MQRankSum=-2.705;QD=2.99;ReadPosRankSum=0.183;SOR=1.802	GT:AD:DP:GQ:PL	0/1:26,11:37:99:148,0,529
X	17267486	.	C	T	133.77	.	AC=1;AF=0.500;AN=2;BaseQRankSum=-0.482;ClippingRankSum=0.000;DP=38;ExcessHet=3.0103;FS=1.496;MLEAC=1;MLEAF=0.500;MQ=43.85;MQRankSum=-2.944;QD=3.52;ReadPosRankSum=0.631;SOR=1.206	GT:AD:DP:GQ:PL	0/1:28,10:38:99:162,0,656
X	17267607	.	C	T	1122.77	.	AC=1;AF=0.500;AN=2;BaseQRankSum=2.019;ClippingRankSum=0.000;DP=44;ExcessHet=3.0103;FS=0.000;MLEAC=1;MLEAF=0.500;MQ=43.96;MQRankSum=0.000;QD=26.11;ReadPosRankSum=-1.054;SOR=0.685	GT:AD:DP:GQ:PL	0/1:13,30:43:99:1151,0,592
X	17267614	.	A	G	1066.77	.	AC=1;AF=0.500;AN=2;BaseQRankSum=-1.444;ClippingRankSum=0.000;DP=41;ExcessHet=3.0103;FS=0.000;MLEAC=1;MLEAF=0.500;MQ=43.95;MQRankSum=0.000;QD=26.67;ReadPosRankSum=-0.058;SOR=0.591	GT:AD:DP:GQ:PL	0/1:14,26:40:99:1095,0,632
X	17267764	.	T	A	604.77	.	AC=1;AF=0.500;AN=2;BaseQRankSum=1.803;ClippingRankSum=0.000;DP=35;ExcessHet=3.0103;FS=0.000;MLEAC=1;MLEAF=0.500;MQ=44.00;MQRankSum=0.000;QD=17.79;ReadPosRankSum=-0.163;SOR=0.723	GT:AD:DP:GQ:PL	0/1:8,26:34:99:633,0,115
X	17268041	.	T	TCGATCC	397.73	.	AC=1;AF=0.500;AN=2;BaseQRankSum=1.101;ClippingRankSum=0.000;DP=35;ExcessHet=3.0103;FS=3.110;MLEAC=1;MLEAF=0.500;MQ=44.00;MQRankSum=0.000;QD=11.36;ReadPosRankSum=0.000;SOR=0.873	GT:AD:DP:GQ:PL	0/1:23,12:35:99:435,0,916
X	17268130	.	A	C	752.77	.	AC=1;AF=0.500;AN=2;BaseQRankSum=-0.255;ClippingRankSum=0.000;DP=37;ExcessHet=3.0103;FS=7.068;MLEAC=1;MLEAF=0.500;MQ=43.95;MQRankSum=-0.818;QD=20.35;ReadPosRankSum=-1.426;SOR=1.424	GT:AD:DP:GQ:PL	0/1:16,21:37:99:781,0,595
X	17268140	.	A	T	700.77	.	AC=1;AF=0.500;AN=2;BaseQRankSum=-2.648;ClippingRankSum=0.000;DP=36;ExcessHet=3.0103;FS=3.014;MLEAC=1;MLEAF=0.500;MQ=43.95;MQRankSum=-0.839;QD=19.47;ReadPosRankSum=-1.099;SOR=1.402	GT:AD:DP:GQ:PL	0/1:16,20:36:99:729,0,593
X	17268163	.	A	AT	310.73	.	AC=1;AF=0.500;AN=2;BaseQRankSum=-0.372;ClippingRankSum=0.000;DP=34;ExcessHet=3.0103;FS=8.291;MLEAC=1;MLEAF=0.500;MQ=43.94;MQRankSum=-0.744;QD=9.42;ReadPosRankSum=-1.606;SOR=1.617	GT:AD:DP:GQ:PL	0/1:13,20:33:99:348,0,178
X	17268261	.	T	C	799.77	.	AC=2;AF=1.00;AN=2;DP=30;ExcessHet=3.0103;FS=0.000;MLEAC=2;MLEAF=1.00;MQ=44.00;QD=26.66;SOR=1.536	GT:AD:DP:GQ:PL	1/1:0,30:30:90:828,90,0
X	17268311	.	A	C	291.77	.	AC=1;AF=0.500;AN=2;BaseQRankSum=-0.049;ClippingRankSum=0.000;DP=28;ExcessHet=3.0103;FS=1.515;MLEAC=1;MLEAF=0.500;MQ=44.00;MQRankSum=0.000;QD=10.42;ReadPosRankSum=0.265;SOR=0.412	GT:AD:DP:GQ:PL	0/1:13,15:28:99:320,0,279
X	17268450	.	A	G	89.77	.	AC=1;AF=0.500;AN=2;BaseQRankSum=1.023;ClippingRankSum=0.000;DP=27;ExcessHet=3.0103;FS=1.895;MLEAC=1;MLEAF=0.500;MQ=43.75;MQRankSum=1.146;QD=3.45;ReadPosRankSum=0.257;SOR=1.085	GT:AD:DP:GQ:PL	0/1:19,7:26:99:118,0,405
X	17268639	.	A	C	1101.77	.	AC=2;AF=1.00;AN=2;DP=41;ExcessHet=3.0103;FS=0.000;MLEAC=2;MLEAF=1.00;MQ=44.00;QD=26.87;SOR=0.843	GT:AD:DP:GQ:PL	1/1:0,41:41:99:1130,123,0
X	17268651	.	G	A	529.77	.	AC=1;AF=0.500;AN=2;BaseQRankSum=1.032;ClippingRankSum=0.000;DP=43;ExcessHet=3.0103;FS=1.194;MLEAC=1;MLEAF=0.500;MQ=44.00;MQRankSum=0.000;QD=12.32;ReadPosRankSum=-2.433;SOR=0.761	GT:AD:DP:GQ:PL	0/1:17,26:43:99:558,0,314
X	17268828	.	T	C	652.77	.	AC=1;AF=0.500;AN=2;BaseQRankSum=-2.627;ClippingRankSum=0.000;DP=36;ExcessHet=3.0103;FS=1.902;MLEAC=1;MLEAF=0.500;MQ=43.92;MQRankSum=-0.373;QD=18.13;ReadPosRankSum=-0.547;SOR=1.536	GT:AD:DP:GQ:PL	0/1:6,30:36:63:681,0,63
X	17268951	.	C	T	282.77	.	AC=1;AF=0.500;AN=2;BaseQRankSum=1.811;ClippingRankSum=0.000;DP=47;ExcessHet=3.0103;FS=0.000;MLEAC=1;MLEAF=0.500;MQ=43.92;MQRankSum=-1.868;QD=6.02;ReadPosRankSum=1.619;SOR=0.558	GT:AD:DP:GQ:PL	0/1:30,17:47:99:311,0,638
X	17268972	.	T	C	306.77	.	AC=1;AF=0.500;AN=2;BaseQRankSum=-0.966;ClippingRankSum=0.000;DP=46;ExcessHet=3.0103;FS=2.699;MLEAC=1;MLEAF=0.500;MQ=43.91;MQRankSum=-1.803;QD=6.82;ReadPosRankSum=1.449;SOR=0.346	GT:AD:DP:GQ:PL	0/1:28,17:45:99:335,0,600
X	17269012	.	C	A	366.77	.	AC=1;AF=0.500;AN=2;BaseQRankSum=4.285;ClippingRankSum=0.000;DP=53;ExcessHet=3.0103;FS=0.000;MLEAC=1;MLEAF=0.500;MQ=43.89;MQRankSum=-2.340;QD=6.92;ReadPosRankSum=-0.677;SOR=0.793	GT:AD:DP:GQ:PL	0/1:34,19:53:99:395,0,762
X	17269038	.	T	A	807.77	.	AC=1;AF=0.500;AN=2;BaseQRankSum=1.045;ClippingRankSum=0.000;DP=53;ExcessHet=3.0103;FS=1.077;MLEAC=1;MLEAF=0.500;MQ=43.85;MQRankSum=2.893;QD=15.24;ReadPosRankSum=1.738;SOR=0.869	GT:AD:DP:GQ:PL	0/1:18,35:53:99:836,0,352
X	17269066	.	A	G	286.77	.	AC=1;AF=0.500;AN=2;BaseQRankSum=-1.617;ClippingRankSum=0.000;DP=51;ExcessHet=3.0103;FS=2.556;MLEAC=1;MLEAF=0.500;MQ=43.85;MQRankSum=-2.896;QD=5.62;ReadPosRankSum=-1.100;SOR=0.990	GT:AD:DP:GQ:PL	0/1:34,17:51:99:315,0,804
X	17269114	.	A	T	190.77	.	AC=1;AF=0.500;AN=2;BaseQRankSum=0.155;ClippingRankSum=0.000;DP=46;ExcessHet=3.0103;FS=1.313;MLEAC=1;MLEAF=0.500;MQ=43.85;MQRankSum=-1.425;QD=4.15;ReadPosRankSum=1.611;SOR=1.022	GT:AD:DP:GQ:PL	0/1:33,13:46:99:219,0,758
X	17269191	.	T	A	245.77	.	AC=1;AF=0.500;AN=2;BaseQRankSum=0.814;ClippingRankSum=0.000;DP=42;ExcessHet=3.0103;FS=16.363;MLEAC=1;MLEAF=0.500;MQ=43.70;MQRankSum=-2.594;QD=5.85;ReadPosRankSum=-0.672;SOR=1.798	GT:AD:DP:GQ:PL	0/1:27,15:42:99:274,0,623
X	17269228	.	G	T	643.77	.	AC=1;AF=0.500;AN=2;BaseQRankSum=0.160;ClippingRankSum=0.000;DP=49;ExcessHet=3.0103;FS=13.759;MLEAC=1;MLEAF=0.500;MQ=43.74;MQRankSum=-2.364;QD=13.14;ReadPosRankSum=-0.790;SOR=1.472	GT:AD:DP:GQ:PL	0/1:30,19:49:99:672,0,1203
X	17269231	.	C	CGTGCGTACTA	676.73	.	AC=1;AF=0.500;AN=2;BaseQRankSum=-0.200;ClippingRankSum=0.000;DP=49;ExcessHet=3.0103;FS=13.759;MLEAC=1;MLEAF=0.500;MQ=43.74;MQRankSum=-2.364;QD=13.81;ReadPosRankSum=-0.770;SOR=1.472	GT:AD:DP:GQ:PL	0/1:30,19:49:99:714,0,1200
X	17269267	.	A	T	363.77	.	AC=1;AF=0.500;AN=2;BaseQRankSum=2.937;ClippingRankSum=0.000;DP=50;ExcessHet=3.0103;FS=8.572;MLEAC=1;MLEAF=0.500;MQ=43.75;MQRankSum=-2.912;QD=7.42;ReadPosRankSum=-0.698;SOR=0.719	GT:AD:DP:GQ:PL	0/1:30,19:49:99:392,0,683
X	17269298	.	A	G	276.77	.	AC=1;AF=0.500;AN=2;BaseQRankSum=0.411;ClippingRankSum=0.000;DP=41;ExcessHet=3.0103;FS=2.861;MLEAC=1;MLEAF=0.500;MQ=43.86;MQRankSum=-2.265;QD=6.92;ReadPosRankSum=-0.280;SOR=0.553	GT:AD:DP:GQ:PL	0/1:25,15:40:99:305,0,583
X	17269305	.	CATATAA	C	958.73	.	AC=1;AF=0.500;AN=2;BaseQRankSum=-2.732;ClippingRankSum=0.000;DP=43;ExcessHet=3.0103;FS=0.000;MLEAC=1;MLEAF=0.500;MQ=43.82;MQRankSum=2.470;QD=22.30;ReadPosRankSum=1.013;SOR=0.882	GT:AD:DP:GQ:PL	0/1:18,25:43:99:996,0,681
X	17269320	.	C	T	516.77	.	AC=1;AF=0.500;AN=2;BaseQRankSum=2.066;ClippingRankSum=0.000;DP=42;ExcessHet=3.0103;FS=0.000;MLEAC=1;MLEAF=0.500;MQ=43.81;MQRankSum=-2.192;QD=12.60;ReadPosRankSum=-0.709;SOR=0.553	GT:AD:DP:GQ:PL	0/1:25,16:41:99:545,0,1002
X	17269330	.	G	T	953.77	.	AC=1;AF=0.500;AN=2;BaseQRankSum=0.632;ClippingRankSum=0.000;DP=42;ExcessHet=3.0103;FS=0.000;MLEAC=1;MLEAF=0.500;MQ=43.86;MQRankSum=2.182;QD=22.71;ReadPosRankSum=0.615;SOR=0.751	GT:AD:DP:GQ:PL	0/1:17,25:42:99:982,0,622
X	17269360	.	C	T	1004.77	.	AC=2;AF=1.00;AN=2;DP=37;ExcessHet=3.0103;FS=0.000;MLEAC=2;MLEAF=1.00;MQ=43.89;QD=27.16;SOR=0.984	GT:AD:DP:GQ:PL	1/1:0,37:37:99:1033,110,0
X	17269394	.	C	T	829.77	.	AC=2;AF=1.00;AN=2;DP=31;ExcessHet=3.0103;FS=0.000;MLEAC=2;MLEAF=1.00;MQ=43.87;QD=26.77;SOR=0.892	GT:AD:DP:GQ:PL	1/1:0,31:31:93:858,93,0
X	17269464	.	G	A	859.77	.	AC=1;AF=0.500;AN=2;BaseQRankSum=-0.101;ClippingRankSum=0.000;DP=34;ExcessHet=3.0103;FS=0.000;MLEAC=1;MLEAF=0.500;MQ=44.00;MQRankSum=0.000;QD=25.29;ReadPosRankSum=-0.520;SOR=0.743	GT:AD:DP:GQ:PL	0/1:12,22:34:99:888,0,557
X	17269467	.	A	C	859.77	.	AC=1;AF=0.500;AN=2;BaseQRankSum=-1.494;ClippingRankSum=0.000;DP=34;ExcessHet=3.0103;FS=0.000;MLEAC=1;MLEAF=0.500;MQ=44.00;MQRankSum=0.000;QD=25.29;ReadPosRankSum=-0.291;SOR=0.743	GT:AD:DP:GQ:PL	0/1:12,22:34:99:888,0,557
X	17270139	.	A	T	715.77	.	AC=1;AF=0.500;AN=2;BaseQRankSum=-0.991;ClippingRankSum=0.000;DP=44;ExcessHet=3.0103;FS=2.836;MLEAC=1;MLEAF=0.500;MQ=43.55;MQRankSum=-2.285;QD=16.27;ReadPosRankSum=-0.026;SOR=1.207	GT:AD:DP:GQ:PL	0/1:13,31:44:99:744,0,242
X	17270167	.	T	C	1245.77	.	AC=1;AF=0.500;AN=2;BaseQRankSum=2.207;ClippingRankSum=0.000;DP=41;ExcessHet=3.0103;FS=0.000;MLEAC=1;MLEAF=0.500;MQ=43.38;MQRankSum=-2.266;QD=30.38;ReadPosRankSum=0.331;SOR=0.511	GT:AD:DP:GQ:PL	0/1:9,32:41:99:1274,0,247
X	17270185	.	C	CA	1318.73	.	AC=1;AF=0.500;AN=2;BaseQRankSum=-0.702;ClippingRankSum=0.000;DP=42;ExcessHet=3.0103;FS=0.000;MLEAC=1;MLEAF=0.500;MQ=43.30;MQRankSum=-2.474;QD=31.40;ReadPosRankSum=1.626;SOR=0.551	GT:AD:DP:GQ:PL	0/1:9,33:42:99:1356,0,290
X	17270186	.	T	C	1327.77	.	AC=1;AF=0.500;AN=2;BaseQRankSum=-2.954;ClippingRankSum=0.000;DP=41;ExcessHet=3.0103;FS=0.000;MLEAC=1;MLEAF=0.500;MQ=43.28;MQRankSum=-2.529;QD=32.38;ReadPosRankSum=1.859;SOR=0.511	GT:AD:DP:GQ:PL	0/1:9,32:41:99:1356,0,290
X	17270241	.	A	G	875.03	.	AC=2;AF=1.00;AN=2;BaseQRankSum=-0.024;ClippingRankSum=0.000;DP=40;ExcessHet=3.0103;FS=0.000;MLEAC=2;MLEAF=1.00;MQ=42.94;MQRankSum=-1.993;QD=21.88;ReadPosRankSum=-2.030;SOR=1.061	GT:AD:DP:GQ:PL	1/1:4,36:40:12:903,12,0
X	17270279	.	G	A	788.77	.	AC=1;AF=0.500;AN=2;BaseQRankSum=0.516;ClippingRankSum=0.000;DP=42;ExcessHet=3.0103;FS=1.571;MLEAC=1;MLEAF=0.500;MQ=42.99;MQRankSum=-2.865;QD=18.78;ReadPosRankSum=1.747;SOR=0.527	GT:AD:DP:GQ:PL	0/1:8,34:42:99:817,0,99
X	17270314	.	T	TTGCGCC,TTGCGCGCC	1995.73	.	AC=1,1;AF=0.500,0.500;AN=2;DP=42;ExcessHet=3.0103;FS=0.000;MLEAC=1,1;MLEAF=0.500,0.500;MQ=42.94;QD=24.38;SOR=0.843	GT:AD:DP:GQ:PL	1/2:0,33,8:41:99:2033,316,178,1297,0,1184
X	17270316	.	A	T	2176.77	.	AC=2;AF=1.00;AN=2;DP=44;ExcessHet=3.0103;FS=0.000;MLEAC=2;MLEAF=1.00;MQ=42.99;QD=33.81;SOR=0.784	GT:AD:DP:GQ:PL	1/1:0,44:44:99:2205,147,0
X	17270320	.	AT	A	2032.73	.	AC=2;AF=1.00;AN=2;DP=46;ExcessHet=3.0103;FS=0.000;MLEAC=2;MLEAF=1.00;MQ=43.04;QD=26.94;SOR=0.780	GT:AD:DP:GQ:PL	1/1:0,46:46:99:2070,138,0
X	17270322	.	AT	A	2032.73	.	AC=2;AF=1.00;AN=2;DP=46;ExcessHet=3.0103;FS=0.000;MLEAC=2;MLEAF=1.00;MQ=43.04;QD=31.63;SOR=0.780	GT:AD:DP:GQ:PL	1/1:0,46:46:99:2070,138,0
X	17270340	.	A	T	917.77	.	AC=1;AF=0.500;AN=2;BaseQRankSum=1.570;ClippingRankSum=0.000;DP=48;ExcessHet=3.0103;FS=0.000;MLEAC=1;MLEAF=0.500;MQ=43.08;MQRankSum=-2.831;QD=19.12;ReadPosRankSum=-1.077;SOR=0.569	GT:AD:DP:GQ:PL	0/1:9,39:48:99:946,0,102
X	17270400	.	T	G	826.77	.	AC=1;AF=0.500;AN=2;BaseQRankSum=-2.431;ClippingRankSum=0.000;DP=47;ExcessHet=3.0103;FS=1.404;MLEAC=1;MLEAF=0.500;MQ=42.81;MQRankSum=-3.069;QD=17.59;ReadPosRankSum=0.068;SOR=0.481	GT:AD:DP:GQ:PL	0/1:10,37:47:99:855,0,146
X	17270445	.	C	A	1603.77	.	AC=1;AF=0.500;AN=2;BaseQRankSum=-0.776;ClippingRankSum=0.000;DP=48;ExcessHet=3.0103;FS=12.337;MLEAC=1;MLEAF=0.500;MQ=43.01;MQRankSum=-2.381;QD=33.41;ReadPosRankSum=0.832;SOR=0.141	GT:AD:DP:GQ:PL	0/1:9,39:48:99:1632,0,428
X	17270452	.	GTA	G	1675.73	.	AC=1;AF=0.500;AN=2;BaseQRankSum=0.121;ClippingRankSum=0.000;DP=52;ExcessHet=3.0103;FS=8.090;MLEAC=1;MLEAF=0.500;MQ=43.04;MQRankSum=-2.482;QD=32.23;ReadPosRankSum=0.662;SOR=0.105	GT:AD:DP:GQ:PL	0/1:10,42:52:99:1713,0,464
X	17270455	.	C	G	1662.77	.	AC=1;AF=0.500;AN=2;BaseQRankSum=0.377;ClippingRankSum=0.000;DP=51;ExcessHet=3.0103;FS=10.391;MLEAC=1;MLEAF=0.500;MQ=43.29;MQRankSum=-2.426;QD=32.60;ReadPosRankSum=0.759;SOR=0.189	GT:AD:DP:GQ:PL	0/1:10,41:51:99:1691,0,467
X	17270458	.	TC	T	1650.73	.	AC=1;AF=0.500;AN=2;BaseQRankSum=-0.324;ClippingRankSum=0.000;DP=50;ExcessHet=3.0103;FS=8.138;MLEAC=1;MLEAF=0.500;MQ=43.27;MQRankSum=-2.466;QD=33.01;ReadPosRankSum=0.837;SOR=0.105	GT:AD:DP:GQ:PL	0/1:10,40:50:99:1688,0,509
X	17270460	.	TAAGA	T	1608.73	.	AC=1;AF=0.500;AN=2;BaseQRankSum=2.030;ClippingRankSum=0.000;DP=50;ExcessHet=3.0103;FS=5.140;MLEAC=1;MLEAF=0.500;MQ=43.27;MQRankSum=-2.621;QD=32.17;ReadPosRankSum=1.510;SOR=0.197	GT:AD:DP:GQ:PL	0/1:11,39:50:99:1646,0,512
X	17270467	.	C	A	1630.77	.	AC=1;AF=0.500;AN=2;BaseQRankSum=1.193;ClippingRankSum=0.000;DP=48;ExcessHet=3.0103;FS=3.203;MLEAC=1;MLEAF=0.500;MQ=43.24;MQRankSum=-2.389;QD=33.97;SOR=0.307	GT:AD:DP:GQ:PL	0/1:9,39:48:99:1659,0,392
X	17270487	.	T	A	1397.77	.	AC=1;AF=0.500;AN=2;BaseQRankSum=0.734;ClippingRankSum=0.000;DP=44;ExcessHet=3.0103;FS=3.303;MLEAC=1;MLEAF=0.500;MQ=43.26;MQRankSum=-2.341;QD=31.77;ReadPosRankSum=-0.222;SOR=1.046	GT:AD:DP:GQ:PL	0/1:9,35:44:99:1426,0,288
X	17270693	.	G	A	1480.77	.	AC=2;AF=1.00;AN=2;DP=34;ExcessHet=3.0103;FS=0.000;MLEAC=2;MLEAF=1.00;MQ=43.77;QD=36.48;SOR=0.811	GT:AD:DP:GQ:PL	1/1:0,34:34:99:1509,102,0
X	17270702	.	A	T	1494.77	.	AC=2;AF=1.00;AN=2;DP=36;ExcessHet=3.0103;FS=0.000;MLEAC=2;MLEAF=1.00;MQ=43.78;QD=30.73;SOR=1.085	GT:AD:DP:GQ:PL	1/1:0,36:36:99:1523,108,0
X	17270715	.	C	G	923.77	.	AC=2;AF=1.00;AN=2;DP=37;ExcessHet=3.0103;FS=0.000;MLEAC=2;MLEAF=1.00;MQ=43.79;QD=24.97;SOR=0.984	GT:AD:DP:GQ:PL	1/1:0,37:37:99:952,110,0
X	17271011	.	C	T	647.77	.	AC=2;AF=1.00;AN=2;DP=23;ExcessHet=3.0103;FS=0.000;MLEAC=2;MLEAF=1.00;MQ=44.00;QD=28.16;SOR=0.776	GT:AD:DP:GQ:PL	1/1:0,23:23:69:676,69,0
X	17271041	.	T	C	717.77	.	AC=2;AF=1.00;AN=2;DP=27;ExcessHet=3.0103;FS=0.000;MLEAC=2;MLEAF=1.00;MQ=44.00;QD=26.58;SOR=1.101	GT:AD:DP:GQ:PL	1/1:0,27:27:81:746,81,0
X	17271068	.	T	C	768.77	.	AC=2;AF=1.00;AN=2;DP=29;ExcessHet=3.0103;FS=0.000;MLEAC=2;MLEAF=1.00;MQ=44.00;QD=26.51;SOR=1.255	GT:AD:DP:GQ:PL	1/1:0,29:29:87:797,87,0
X	17271365	.	A	G	501.77	.	AC=1;AF=0.500;AN=2;BaseQRankSum=-1.089;ClippingRankSum=0.000;DP=33;ExcessHet=3.0103;FS=0.000;MLEAC=1;MLEAF=0.500;MQ=44.00;MQRankSum=0.000;QD=15.21;ReadPosRankSum=0.703;SOR=0.765	GT:AD:DP:GQ:PL	0/1:10,23:33:99:530,0,187
X	17271556	.	C	T	293.77	.	AC=1;AF=0.500;AN=2;BaseQRankSum=-1.226;ClippingRankSum=0.000;DP=25;ExcessHet=3.0103;FS=1.685;MLEAC=1;MLEAF=0.500;MQ=43.50;MQRankSum=1.038;QD=12.24;ReadPosRankSum=-2.033;SOR=0.346	GT:AD:DP:GQ:PL	0/1:9,15:24:99:322,0,171
X	17271607	.	ACAG	A	520.73	.	AC=1;AF=0.500;AN=2;BaseQRankSum=-0.366;ClippingRankSum=0.000;DP=27;ExcessHet=3.0103;FS=1.685;MLEAC=1;MLEAF=0.500;MQ=42.75;MQRankSum=0.702;QD=21.70;ReadPosRankSum=1.289;SOR=0.346	GT:AD:DP:GQ:PL	0/1:10,14:24:99:558,0,356
X	17271762	.	G	C	401.77	.	AC=1;AF=0.500;AN=2;BaseQRankSum=0.552;ClippingRankSum=0.000;DP=26;ExcessHet=3.0103;FS=0.000;MLEAC=1;MLEAF=0.500;MQ=43.34;MQRankSum=-0.468;QD=16.07;ReadPosRankSum=0.807;SOR=0.668	GT:AD:DP:GQ:PL	0/1:6,19:25:91:430,0,91
X	17271832	.	A	G	738.77	.	AC=2;AF=1.00;AN=2;DP=28;ExcessHet=3.0103;FS=0.000;MLEAC=2;MLEAF=1.00;MQ=43.39;QD=26.38;SOR=1.382	GT:AD:DP:GQ:PL	1/1:0,28:28:84:767,84,0
X	17272234	.	C	T	170.77	.	AC=1;AF=0.500;AN=2;BaseQRankSum=1.577;ClippingRankSum=0.000;DP=28;ExcessHet=3.0103;FS=3.717;MLEAC=1;MLEAF=0.500;MQ=44.00;MQRankSum=0.000;QD=6.57;ReadPosRankSum=0.214;SOR=0.223	GT:AD:DP:GQ:PL	0/1:16,10:26:99:199,0,337
X	17272351	.	T	C	320.77	.	AC=1;AF=0.500;AN=2;BaseQRankSum=0.818;ClippingRankSum=0.000;DP=30;ExcessHet=3.0103;FS=5.710;MLEAC=1;MLEAF=0.500;MQ=42.33;MQRankSum=-0.447;QD=10.69;ReadPosRankSum=-0.428;SOR=1.527	GT:AD:DP:GQ:PL	0/1:14,16:30:99:349,0,283
X	17272462	.	A	C	551.77	.	AC=1;AF=0.500;AN=2;BaseQRankSum=-1.667;ClippingRankSum=0.000;DP=27;ExcessHet=3.0103;FS=1.657;MLEAC=1;MLEAF=0.500;MQ=43.08;MQRankSum=-1.180;QD=21.22;ReadPosRankSum=0.183;SOR=0.339	GT:AD:DP:GQ:PL	0/1:11,15:26:99:580,0,447
X	17272480	.	G	A	604.77	.	AC=1;AF=0.500;AN=2;BaseQRankSum=2.071;ClippingRankSum=0.000;DP=28;ExcessHet=3.0103;FS=1.596;MLEAC=1;MLEAF=0.500;MQ=43.11;MQRankSum=0.326;QD=22.40;ReadPosRankSum=0.402;SOR=0.397	GT:AD:DP:GQ:PL	0/1:11,16:27:99:633,0,467
X	17272525	.	A	G	219.77	.	AC=1;AF=0.500;AN=2;BaseQRankSum=0.675;ClippingRankSum=0.000;DP=25;ExcessHet=3.0103;FS=1.648;MLEAC=1;MLEAF=0.500;MQ=41.59;MQRankSum=1.201;QD=9.16;ReadPosRankSum=0.704;SOR=0.850	GT:AD:DP:GQ:PL	0/1:12,12:24:99:248,0,266
X	17272678	.	G	A	436.77	.	AC=1;AF=0.500;AN=2;BaseQRankSum=2.202;ClippingRankSum=0.000;DP=32;ExcessHet=3.0103;FS=0.000;MLEAC=1;MLEAF=0.500;MQ=42.25;MQRankSum=0.644;QD=13.65;ReadPosRankSum=0.031;SOR=0.892	GT:AD:DP:GQ:PL	0/1:12,20:32:99:465,0,229
X	17272752	.	G	C	620.77	.	AC=1;AF=0.500;AN=2;BaseQRankSum=-0.078;ClippingRankSum=0.000;DP=32;ExcessHet=3.0103;FS=1.428;MLEAC=1;MLEAF=0.500;MQ=42.38;MQRankSum=-0.449;QD=19.40;ReadPosRankSum=-0.901;SOR=1.201	GT:AD:DP:GQ:PL	0/1:15,17:32:99:649,0,642
X	17272758	.	A	C	587.77	.	AC=1;AF=0.500;AN=2;BaseQRankSum=0.486;ClippingRankSum=0.000;DP=31;ExcessHet=3.0103;FS=1.412;MLEAC=1;MLEAF=0.500;MQ=42.32;MQRankSum=-0.501;QD=18.96;ReadPosRankSum=0.180;SOR=1.082	GT:AD:DP:GQ:PL	0/1:15,16:31:99:616,0,645
X	17272874	.	T	G	1350.77	.	AC=1;AF=0.500;AN=2;BaseQRankSum=-2.267;ClippingRankSum=0.000;DP=50;ExcessHet=3.0103;FS=2.775;MLEAC=1;MLEAF=0.500;MQ=43.73;MQRankSum=-1.328;QD=27.02;ReadPosRankSum=0.642;SOR=1.306	GT:AD:DP:GQ:PL	0/1:15,35:50:99:1379,0,659
X	17272888	.	T	G	1354.77	.	AC=1;AF=0.500;AN=2;BaseQRankSum=0.508;ClippingRankSum=0.000;DP=50;ExcessHet=3.0103;FS=2.623;MLEAC=1;MLEAF=0.500;MQ=43.73;MQRankSum=-1.328;QD=27.10;ReadPosRankSum=0.591;SOR=1.142	GT:AD:DP:GQ:PL	0/1:15,35:50:99:1383,0,647
X	17273101	.	C	T	662.77	.	AC=1;AF=0.500;AN=2;BaseQRankSum=2.090;ClippingRankSum=0.000;DP=44;ExcessHet=3.0103;FS=2.860;MLEAC=1;MLEAF=0.500;MQ=43.91;MQRankSum=-0.598;QD=15.06;ReadPosRankSum=-1.455;SOR=0.453	GT:AD:DP:GQ:PL	0/1:13,31:44:99:691,0,198
X	17273160	.	C	T	701.77	.	AC=1;AF=0.500;AN=2;BaseQRankSum=3.612;ClippingRankSum=0.000;DP=41;ExcessHet=3.0103;FS=5.146;MLEAC=1;MLEAF=0.500;MQ=43.91;MQRankSum=-0.550;QD=17.12;ReadPosRankSum=1.640;SOR=0.715	GT:AD:DP:GQ:PL	0/1:11,30:41:99:730,0,160
X	17273854	.	T	A	730.77	.	AC=1;AF=0.500;AN=2;BaseQRankSum=-0.878;ClippingRankSum=0.000;DP=36;ExcessHet=3.0103;FS=1.258;MLEAC=1;MLEAF=0.500;MQ=43.84;MQRankSum=-1.562;QD=20.30;ReadPosRankSum=2.118;SOR=0.495	GT:AD:DP:GQ:PL	0/1:16,20:36:99:759,0,738
X	17273863	.	C	A	842.77	.	AC=1;AF=0.500;AN=2;BaseQRankSum=-1.531;ClippingRankSum=0.000;DP=33;ExcessHet=3.0103;FS=0.000;MLEAC=1;MLEAF=0.500;MQ=43.82;MQRankSum=-1.315;QD=25.54;ReadPosRankSum=1.012;SOR=0.512	GT:AD:DP:GQ:PL	0/1:12,21:33:99:871,0,622
X	17273864	.	TACTC	T	805.73	.	AC=1;AF=0.500;AN=2;BaseQRankSum=0.914;ClippingRankSum=0.000;DP=34;ExcessHet=3.0103;FS=1.377;MLEAC=1;MLEAF=0.500;MQ=43.83;MQRankSum=-1.370;QD=23.70;ReadPosRankSum=1.030;SOR=0.425	GT:AD:DP:GQ:PL	0/1:13,21:34:99:843,0,682
X	17273869	.	T	TGGG	805.73	.	AC=1;AF=0.500;AN=2;BaseQRankSum=-0.183;ClippingRankSum=0.000;DP=34;ExcessHet=3.0103;FS=1.377;MLEAC=1;MLEAF=0.500;MQ=43.83;MQRankSum=-1.370;QD=23.70;ReadPosRankSum=1.401;SOR=0.425	GT:AD:DP:GQ:PL	0/1:13,21:34:99:843,0,682
X	17273886	.	T	C	476.77	.	AC=1;AF=0.500;AN=2;BaseQRankSum=-1.130;ClippingRankSum=0.000;DP=33;ExcessHet=3.0103;FS=1.414;MLEAC=1;MLEAF=0.500;MQ=43.82;MQRankSum=-1.140;QD=14.45;ReadPosRankSum=-0.725;SOR=0.469	GT:AD:DP:GQ:PL	0/1:10,23:33:99:505,0,176
X	17273942	.	C	T	731.77	.	AC=1;AF=0.500;AN=2;BaseQRankSum=1.684;ClippingRankSum=0.000;DP=46;ExcessHet=3.0103;FS=0.000;MLEAC=1;MLEAF=0.500;MQ=43.91;MQRankSum=-0.912;QD=15.91;ReadPosRankSum=-0.921;SOR=0.678	GT:AD:DP:GQ:PL	0/1:14,32:46:99:760,0,248
X	17274206	.	T	G	640.77	.	AC=1;AF=0.500;AN=2;BaseQRankSum=1.527;ClippingRankSum=0.000;DP=44;ExcessHet=3.0103;FS=7.009;MLEAC=1;MLEAF=0.500;MQ=43.96;MQRankSum=-0.645;QD=14.90;ReadPosRankSum=1.593;SOR=0.296	GT:AD:DP:GQ:PL	0/1:14,29:43:99:669,0,214
X	17274238	.	G	C	621.77	.	AC=1;AF=0.500;AN=2;BaseQRankSum=-1.811;ClippingRankSum=0.000;DP=49;ExcessHet=3.0103;FS=2.643;MLEAC=1;MLEAF=0.500;MQ=43.96;MQRankSum=-0.697;QD=12.95;ReadPosRankSum=1.960;SOR=0.325	GT:AD:DP:GQ:PL	0/1:17,31:48:99:650,0,328
X	17274313	.	A	T	392.77	.	AC=1;AF=0.500;AN=2;BaseQRankSum=-0.765;ClippingRankSum=0.000;DP=36;ExcessHet=3.0103;FS=1.258;MLEAC=1;MLEAF=0.500;MQ=45.52;MQRankSum=2.274;QD=10.91;ReadPosRankSum=-0.732;SOR=0.495	GT:AD:DP:GQ:PL	0/1:17,19:36:99:421,0,381
X	17274386	.	T	G	616.77	.	AC=1;AF=0.500;AN=2;BaseQRankSum=-0.600;ClippingRankSum=0.000;DP=42;ExcessHet=3.0103;FS=12.414;MLEAC=1;MLEAF=0.500;MQ=45.43;MQRankSum=0.802;QD=14.68;ReadPosRankSum=0.654;SOR=0.349	GT:AD:DP:GQ:PL	0/1:14,28:42:99:645,0,261
X	17274431	.	C	T	1264.77	.	AC=1;AF=0.500;AN=2;BaseQRankSum=-1.529;ClippingRankSum=0.000;DP=46;ExcessHet=3.0103;FS=8.994;MLEAC=1;MLEAF=0.500;MQ=45.31;MQRankSum=0.818;QD=27.49;ReadPosRankSum=-0.484;SOR=0.138	GT:AD:DP:GQ:PL	0/1:16,30:46:99:1293,0,606
X	17274434	.	C	T	1264.77	.	AC=1;AF=0.500;AN=2;BaseQRankSum=-1.090;ClippingRankSum=0.000;DP=48;ExcessHet=3.0103;FS=8.946;MLEAC=1;MLEAF=0.500;MQ=45.25;MQRankSum=0.789;QD=26.35;ReadPosRankSum=-0.996;SOR=0.138	GT:AD:DP:GQ:PL	0/1:16,32:48:99:1293,0,618
X	17274437	.	G	GCAATTC	1251.73	.	AC=1;AF=0.500;AN=2;BaseQRankSum=0.011;ClippingRankSum=0.000;DP=49;ExcessHet=3.0103;FS=6.054;MLEAC=1;MLEAF=0.500;MQ=45.23;MQRankSum=0.846;QD=25.55;ReadPosRankSum=-0.446;SOR=0.350	GT:AD:DP:GQ:PL	0/1:18,31:49:99:1289,0,654
X	17274438	.	G	GA	1210.73	.	AC=1;AF=0.500;AN=2;BaseQRankSum=-0.183;ClippingRankSum=0.000;DP=49;ExcessHet=3.0103;FS=6.054;MLEAC=1;MLEAF=0.500;MQ=45.23;MQRankSum=0.846;QD=24.71;ReadPosRankSum=-0.529;SOR=0.350	GT:AD:DP:GQ:PL	0/1:18,31:49:99:1248,0,657
X	17274456	.	C	T	615.77	.	AC=1;AF=0.500;AN=2;BaseQRankSum=3.151;ClippingRankSum=0.000;DP=46;ExcessHet=3.0103;FS=2.566;MLEAC=1;MLEAF=0.500;MQ=43.87;MQRankSum=-1.394;QD=13.39;ReadPosRankSum=-0.688;SOR=0.403	GT:AD:DP:GQ:PL	0/1:18,28:46:99:644,0,344
X	17274783	X_17274783_SNP	G	T	478.77	.	AC=1;AF=0.500;AN=2;BaseQRankSum=0.357;ClippingRankSum=0.000;DB;DP=42;ExcessHet=3.0103;FS=4.566;MLEAC=1;MLEAF=0.500;MQ=44.00;MQRankSum=0.000;QD=11.40;ReadPosRankSum=-0.211;SOR=1.383	GT:AD:DP:GQ:PL	0/1:19,23:42:99:507,0,397
X	17274820	.	A	G	363.77	.	AC=1;AF=0.500;AN=2;BaseQRankSum=-2.341;ClippingRankSum=0.000;DP=34;ExcessHet=3.0103;FS=1.317;MLEAC=1;MLEAF=0.500;MQ=44.00;MQRankSum=0.000;QD=10.70;ReadPosRankSum=0.336;SOR=0.473	GT:AD:DP:GQ:PL	0/1:16,18:34:99:392,0,350
X	17274955	.	G	T	855.77	.	AC=1;AF=0.500;AN=2;BaseQRankSum=1.574;ClippingRankSum=0.000;DP=31;ExcessHet=3.0103;FS=18.097;MLEAC=1;MLEAF=0.500;MQ=43.81;MQRankSum=-1.104;QD=27.61;ReadPosRankSum=0.000;SOR=1.039	GT:AD:DP:GQ:PL	0/1:9,22:31:99:884,0,521
X	17274956	.	G	GAA	846.73	.	AC=1;AF=0.500;AN=2;BaseQRankSum=-0.372;ClippingRankSum=0.000;DP=31;ExcessHet=3.0103;FS=18.097;MLEAC=1;MLEAF=0.500;MQ=43.81;MQRankSum=-1.104;QD=27.31;ReadPosRankSum=0.065;SOR=1.039	GT:AD:DP:GQ:PL	0/1:9,22:31:99:884,0,521
X	17274957	.	G	A	855.77	.	AC=1;AF=0.500;AN=2;BaseQRankSum=1.325;ClippingRankSum=0.000;DP=30;ExcessHet=3.0103;FS=17.723;MLEAC=1;MLEAF=0.500;MQ=43.80;MQRankSum=-1.132;QD=28.53;ReadPosRankSum=0.294;SOR=0.904	GT:AD:DP:GQ:PL	0/1:9,21:30:99:884,0,521
X	17274969	.	G	T	804.77	.	AC=1;AF=0.500;AN=2;BaseQRankSum=2.031;ClippingRankSum=0.000;DP=27;ExcessHet=3.0103;FS=12.709;MLEAC=1;MLEAF=0.500;MQ=43.78;MQRankSum=-0.910;QD=29.81;ReadPosRankSum=-1.488;SOR=0.191	GT:AD:DP:GQ:PL	0/1:6,21:27:99:833,0,399
X	17275020	.	CTCTGTACA	C	698.73	.	AC=1;AF=0.500;AN=2;BaseQRankSum=0.593;ClippingRankSum=0.000;DP=26;ExcessHet=3.0103;FS=4.693;MLEAC=1;MLEAF=0.500;MQ=43.77;MQRankSum=-0.894;QD=30.38;ReadPosRankSum=0.672;SOR=0.148	GT:AD:DP:GQ:PL	0/1:5,18:23:99:736,0,272
X	17275107	.	A	C	799.77	.	AC=1;AF=0.500;AN=2;BaseQRankSum=1.060;ClippingRankSum=0.000;DP=31;ExcessHet=3.0103;FS=5.525;MLEAC=1;MLEAF=0.500;MQ=44.36;MQRankSum=0.759;QD=25.80;ReadPosRankSum=-1.082;SOR=0.365	GT:AD:DP:GQ:PL	0/1:10,21:31:99:828,0,396
X	17275113	.	G	A	807.77	.	AC=1;AF=0.500;AN=2;BaseQRankSum=1.396;ClippingRankSum=0.000;DP=31;ExcessHet=3.0103;FS=5.979;MLEAC=1;MLEAF=0.500;MQ=44.30;MQRankSum=0.050;QD=26.06;ReadPosRankSum=-1.483;SOR=0.663	GT:AD:DP:GQ:PL	0/1:10,21:31:99:836,0,396
X	17275184	.	G	GTGTATA	607.73	.	AC=1;AF=0.500;AN=2;BaseQRankSum=-2.340;ClippingRankSum=0.000;DP=25;ExcessHet=3.0103;FS=16.510;MLEAC=1;MLEAF=0.500;MQ=44.21;MQRankSum=-0.782;QD=25.32;ReadPosRankSum=0.598;SOR=0.013	GT:AD:DP:GQ:PL	0/1:9,15:24:99:645,0,580
X	17275185	.	C	G	616.77	.	AC=1;AF=0.500;AN=2;BaseQRankSum=-1.210;ClippingRankSum=0.000;DP=25;ExcessHet=3.0103;FS=15.740;MLEAC=1;MLEAF=0.500;MQ=44.21;MQRankSum=-0.755;QD=24.67;ReadPosRankSum=0.312;SOR=0.016	GT:AD:DP:GQ:PL	0/1:9,16:25:99:645,0,580
X	17275498	.	G	A	409.77	.	AC=1;AF=0.500;AN=2;BaseQRankSum=-1.715;ClippingRankSum=0.000;DP=31;ExcessHet=3.0103;FS=1.451;MLEAC=1;MLEAF=0.500;MQ=43.81;MQRankSum=-1.289;QD=13.22;ReadPosRankSum=0.451;SOR=0.777	GT:AD:DP:GQ:PL	0/1:11,20:31:99:438,0,222
X	17275797	.	T	G	1165.77	.	AC=1;AF=0.500;AN=2;BaseQRankSum=-3.235;ClippingRankSum=0.000;DP=41;ExcessHet=3.0103;FS=5.360;MLEAC=1;MLEAF=0.500;MQ=41.27;MQRankSum=-3.625;QD=28.43;ReadPosRankSum=-1.133;SOR=0.180	GT:AD:DP:GQ:PL	0/1:11,30:41:99:1194,0,483
X	17275802	.	GCCC	G	1240.73	.	AC=1;AF=0.500;AN=2;BaseQRankSum=-1.686;ClippingRankSum=0.000;DP=41;ExcessHet=3.0103;FS=7.610;MLEAC=1;MLEAF=0.500;MQ=41.27;MQRankSum=-3.625;QD=30.26;ReadPosRankSum=-1.693;SOR=0.393	GT:AD:DP:GQ:PL	0/1:11,30:41:99:1278,0,477
X	17275805	.	C	CTGAA	1189.73	.	AC=1;AF=0.500;AN=2;BaseQRankSum=0.161;ClippingRankSum=0.000;DP=40;ExcessHet=3.0103;FS=7.883;MLEAC=1;MLEAF=0.500;MQ=41.25;MQRankSum=-3.567;QD=29.74;ReadPosRankSum=-1.758;SOR=0.514	GT:AD:DP:GQ:PL	0/1:11,29:40:99:1227,0,483
X	17275820	.	C	T	1078.77	.	AC=1;AF=0.500;AN=2;BaseQRankSum=4.502;ClippingRankSum=0.000;DP=39;ExcessHet=3.0103;FS=3.187;MLEAC=1;MLEAF=0.500;MQ=40.79;MQRankSum=-3.968;QD=27.66;ReadPosRankSum=-2.029;SOR=0.529	GT:AD:DP:GQ:PL	0/1:11,28:39:99:1107,0,415
X	17275825	.	A	G	1024.77	.	AC=1;AF=0.500;AN=2;BaseQRankSum=0.407;ClippingRankSum=0.000;DP=37;ExcessHet=3.0103;FS=3.227;MLEAC=1;MLEAF=0.500;MQ=40.66;MQRankSum=-4.023;QD=27.70;ReadPosRankSum=-1.795;SOR=0.543	GT:AD:DP:GQ:PL	0/1:11,26:37:99:1053,0,421
X	17275839	.	T	TTTGTGGTC	1038.73	.	AC=1;AF=0.500;AN=2;BaseQRankSum=0.301;ClippingRankSum=0.000;DP=35;ExcessHet=3.0103;FS=3.401;MLEAC=1;MLEAF=0.500;MQ=40.78;MQRankSum=-3.604;QD=30.55;ReadPosRankSum=-1.683;SOR=0.863	GT:AD:DP:GQ:PL	0/1:10,24:34:99:1076,0,450
X	17275862	.	C	A	600.77	.	AC=1;AF=0.500;AN=2;BaseQRankSum=2.129;ClippingRankSum=0.000;DP=37;ExcessHet=3.0103;FS=1.430;MLEAC=1;MLEAF=0.500;MQ=41.26;MQRankSum=-4.271;QD=16.24;ReadPosRankSum=-0.942;SOR=0.921	GT:AD:DP:GQ:PL	0/1:11,26:37:99:629,0,175
X	17275901	.	T	C	1363.77	.	AC=1;AF=0.500;AN=2;BaseQRankSum=-3.585;ClippingRankSum=0.000;DP=44;ExcessHet=3.0103;FS=0.000;MLEAC=1;MLEAF=0.500;MQ=41.21;MQRankSum=-4.567;QD=30.99;ReadPosRankSum=0.786;SOR=0.711	GT:AD:DP:GQ:PL	0/1:11,33:44:99:1392,0,509
X	17275906	.	T	G	1360.77	.	AC=1;AF=0.500;AN=2;BaseQRankSum=-1.382;ClippingRankSum=0.000;DP=47;ExcessHet=3.0103;FS=0.000;MLEAC=1;MLEAF=0.500;MQ=41.03;MQRankSum=-4.765;QD=28.95;ReadPosRankSum=0.806;SOR=0.869	GT:AD:DP:GQ:PL	0/1:12,35:47:99:1389,0,635
X	17275930	.	C	A	1335.77	.	AC=1;AF=0.500;AN=2;BaseQRankSum=2.093;ClippingRankSum=0.000;DP=49;ExcessHet=3.0103;FS=0.000;MLEAC=1;MLEAF=0.500;MQ=41.01;MQRankSum=-5.137;QD=27.26;ReadPosRankSum=1.162;SOR=0.582	GT:AD:DP:GQ:PL	0/1:15,34:49:99:1364,0,1276
X	17275935	.	T	A	1395.77	.	AC=1;AF=0.500;AN=2;BaseQRankSum=0.287;ClippingRankSum=0.000;DP=48;ExcessHet=3.0103;FS=0.000;MLEAC=1;MLEAF=0.500;MQ=40.94;MQRankSum=-5.005;QD=29.08;ReadPosRankSum=0.512;SOR=0.563	GT:AD:DP:GQ:PL	0/1:14,34:48:99:1424,0,1273
X	17275936	.	G	T	1395.77	.	AC=1;AF=0.500;AN=2;BaseQRankSum=2.838;ClippingRankSum=0.000;DP=49;ExcessHet=3.0103;FS=0.000;MLEAC=1;MLEAF=0.500;MQ=40.72;MQRankSum=-5.031;QD=28.49;ReadPosRankSum=0.344;SOR=0.608	GT:AD:DP:GQ:PL	0/1:14,35:49:99:1424,0,1273
X	17275939	.	T	C	1399.77	.	AC=1;AF=0.500;AN=2;BaseQRankSum=-0.153;ClippingRankSum=0.000;DP=49;ExcessHet=3.0103;FS=0.000;MLEAC=1;MLEAF=0.500;MQ=40.72;MQRankSum=-5.031;QD=28.57;ReadPosRankSum=0.188;SOR=0.608	GT:AD:DP:GQ:PL	0/1:14,35:49:99:1428,0,1231
X	17275959	.	C	T	1155.77	.	AC=1;AF=0.500;AN=2;BaseQRankSum=1.996;ClippingRankSum=0.000;DP=47;ExcessHet=3.0103;FS=1.146;MLEAC=1;MLEAF=0.500;MQ=40.82;MQRankSum=-5.181;QD=24.59;ReadPosRankSum=-0.477;SOR=0.518	GT:AD:DP:GQ:PL	0/1:17,30:47:99:1184,0,1434
X	17275962	.	C	G	1135.77	.	AC=1;AF=0.500;AN=2;BaseQRankSum=-2.022;ClippingRankSum=0.000;DP=46;ExcessHet=3.0103;FS=0.000;MLEAC=1;MLEAF=0.500;MQ=41.05;MQRankSum=-5.140;QD=24.69;ReadPosRankSum=-0.752;SOR=0.786	GT:AD:DP:GQ:PL	0/1:17,29:46:99:1164,0,1437
X	17275989	.	T	A	1121.77	.	AC=1;AF=0.500;AN=2;BaseQRankSum=-0.913;ClippingRankSum=0.000;DP=46;ExcessHet=3.0103;FS=0.000;MLEAC=1;MLEAF=0.500;MQ=40.34;MQRankSum=-5.826;QD=24.39;ReadPosRankSum=-3.315;SOR=0.786	GT:AD:DP:GQ:PL	0/1:17,29:46:99:1150,0,1579
X	17275992	.	G	GTTTTTTATAC	1193.73	.	AC=1;AF=0.500;AN=2;BaseQRankSum=-0.570;ClippingRankSum=0.000;DP=47;ExcessHet=3.0103;FS=0.000;MLEAC=1;MLEAF=0.500;MQ=40.42;MQRankSum=-5.946;QD=25.40;ReadPosRankSum=-2.871;SOR=0.687	GT:AD:DP:GQ:PL	0/1:18,29:47:99:1231,0,1615
X	17275995	.	A	AAGT	1129.73	.	AC=1;AF=0.500;AN=2;BaseQRankSum=-0.013;ClippingRankSum=0.000;DP=44;ExcessHet=3.0103;FS=1.192;MLEAC=1;MLEAF=0.500;MQ=40.23;MQRankSum=-5.737;QD=25.68;ReadPosRankSum=-3.015;SOR=0.965	GT:AD:DP:GQ:PL	0/1:17,27:44:99:1167,0,1593
X	17275999	.	A	ATTTGTTTTT	1090.73	.	AC=1;AF=0.500;AN=2;BaseQRankSum=0.567;ClippingRankSum=0.000;DP=42;ExcessHet=3.0103;FS=2.745;MLEAC=1;MLEAF=0.500;MQ=40.15;MQRankSum=-5.384;QD=25.97;ReadPosRankSum=-3.487;SOR=1.220	GT:AD:DP:GQ:PL	0/1:16,26:42:99:1128,0,1554
X	17276001	.	A	C	1057.77	.	AC=1;AF=0.500;AN=2;BaseQRankSum=-2.519;ClippingRankSum=0.000;DP=41;ExcessHet=3.0103;FS=2.858;MLEAC=1;MLEAF=0.500;MQ=39.96;MQRankSum=-5.343;QD=25.80;ReadPosRankSum=-3.410;SOR=1.358	GT:AD:DP:GQ:PL	0/1:16,25:41:99:1086,0,1557
X	17276029	.	G	C	494.77	.	AC=1;AF=0.500;AN=2;BaseQRankSum=1.006;ClippingRankSum=0.000;DP=43;ExcessHet=3.0103;FS=0.000;MLEAC=1;MLEAF=0.500;MQ=41.03;MQRankSum=-4.445;QD=11.51;ReadPosRankSum=-1.256;SOR=0.716	GT:AD:DP:GQ:PL	0/1:18,25:43:99:523,0,1004
X	17276044	.	C	A	541.77	.	AC=1;AF=0.500;AN=2;BaseQRankSum=0.679;ClippingRankSum=0.000;DP=44;ExcessHet=3.0103;FS=0.000;MLEAC=1;MLEAF=0.500;MQ=41.44;MQRankSum=-4.359;QD=12.31;ReadPosRankSum=0.403;SOR=0.829	GT:AD:DP:GQ:PL	0/1:19,25:44:99:570,0,1025
X	17276056	.	A	T	905.77	.	AC=1;AF=0.500;AN=2;BaseQRankSum=0.374;ClippingRankSum=0.000;DP=43;ExcessHet=3.0103;FS=1.177;MLEAC=1;MLEAF=0.500;MQ=42.05;MQRankSum=-3.897;QD=21.06;ReadPosRankSum=1.872;SOR=0.783	GT:AD:DP:GQ:PL	0/1:19,24:43:99:934,0,1312
X	17276063	.	C	G	911.77	.	AC=1;AF=0.500;AN=2;BaseQRankSum=0.751;ClippingRankSum=0.000;DP=40;ExcessHet=3.0103;FS=1.252;MLEAC=1;MLEAF=0.500;MQ=42.31;MQRankSum=-3.623;QD=22.79;ReadPosRankSum=2.013;SOR=0.888	GT:AD:DP:GQ:PL	0/1:17,23:40:99:940,0,1151
X	17276064	.	A	G	886.77	.	AC=1;AF=0.500;AN=2;BaseQRankSum=-1.157;ClippingRankSum=0.000;DP=37;ExcessHet=3.0103;FS=2.870;MLEAC=1;MLEAF=0.500;MQ=42.53;MQRankSum=-3.337;QD=23.97;ReadPosRankSum=1.859;SOR=1.012	GT:AD:DP:GQ:PL	0/1:15,22:37:99:915,0,1154
X	17276137	.	CT	C	877.73	.	AC=1;AF=0.500;AN=2;BaseQRankSum=-0.261;ClippingRankSum=0.000;DP=41;ExcessHet=3.0103;FS=7.037;MLEAC=1;MLEAF=0.500;MQ=43.38;MQRankSum=-2.225;QD=21.94;ReadPosRankSum=0.576;SOR=1.849	GT:AD:DP:GQ:PL	0/1:17,23:40:99:915,0,733
X	17276139	.	A	C	886.77	.	AC=1;AF=0.500;AN=2;BaseQRankSum=0.847;ClippingRankSum=0.000;DP=40;ExcessHet=3.0103;FS=7.037;MLEAC=1;MLEAF=0.500;MQ=43.41;MQRankSum=-2.225;QD=22.17;ReadPosRankSum=0.411;SOR=1.849	GT:AD:DP:GQ:PL	0/1:17,23:40:99:915,0,733
X	17276218	.	G	A	561.77	.	AC=1;AF=0.500;AN=2;BaseQRankSum=0.823;ClippingRankSum=0.000;DP=37;ExcessHet=3.0103;FS=0.000;MLEAC=1;MLEAF=0.500;MQ=43.23;MQRankSum=-2.143;QD=15.18;ReadPosRankSum=-0.536;SOR=0.770	GT:AD:DP:GQ:PL	0/1:12,25:37:99:590,0,216
X	17276233	.	T	C	889.77	.	AC=1;AF=0.500;AN=2;BaseQRankSum=0.575;ClippingRankSum=0.000;DP=39;ExcessHet=3.0103;FS=1.238;MLEAC=1;MLEAF=0.500;MQ=43.27;MQRankSum=-2.572;QD=22.81;ReadPosRankSum=1.886;SOR=0.963	GT:AD:DP:GQ:PL	0/1:16,23:39:99:918,0,628
X	17276242	.	C	G	947.77	.	AC=1;AF=0.500;AN=2;BaseQRankSum=-0.315;ClippingRankSum=0.000;DP=41;ExcessHet=3.0103;FS=1.210;MLEAC=1;MLEAF=0.500;MQ=43.31;MQRankSum=-2.455;QD=23.12;ReadPosRankSum=1.485;SOR=0.941	GT:AD:DP:GQ:PL	0/1:16,25:41:99:976,0,647
X	17276392	.	T	A	704.77	.	AC=1;AF=0.500;AN=2;BaseQRankSum=1.587;ClippingRankSum=0.000;DP=47;ExcessHet=3.0103;FS=4.497;MLEAC=1;MLEAF=0.500;MQ=43.92;MQRankSum=-0.995;QD=15.00;ReadPosRankSum=0.518;SOR=1.101	GT:AD:DP:GQ:PL	0/1:16,31:47:99:733,0,310
X	17276454	.	A	T	815.77	.	AC=1;AF=0.500;AN=2;BaseQRankSum=-1.396;ClippingRankSum=0.000;DP=49;ExcessHet=3.0103;FS=9.428;MLEAC=1;MLEAF=0.500;MQ=43.96;MQRankSum=-0.555;QD=16.65;ReadPosRankSum=-0.027;SOR=0.124	GT:AD:DP:GQ:PL	0/1:13,36:49:99:844,0,232
X	17276862	.	C	G	1099.77	.	AC=1;AF=0.500;AN=2;BaseQRankSum=-0.030;ClippingRankSum=0.000;DP=41;ExcessHet=3.0103;FS=13.433;MLEAC=1;MLEAF=0.500;MQ=43.76;MQRankSum=-1.491;QD=26.82;ReadPosRankSum=0.130;SOR=1.552	GT:AD:DP:GQ:PL	0/1:12,29:41:99:1128,0,384
X	17276881	.	G	A	1094.77	.	AC=1;AF=0.500;AN=2;BaseQRankSum=2.219;ClippingRankSum=0.000;DP=39;ExcessHet=3.0103;FS=12.234;MLEAC=1;MLEAF=0.500;MQ=43.75;MQRankSum=-1.360;QD=28.07;ReadPosRankSum=1.030;SOR=1.539	GT:AD:DP:GQ:PL	0/1:10,29:39:99:1123,0,333
X	17276943	.	T	C	989.77	.	AC=1;AF=0.500;AN=2;BaseQRankSum=-2.148;ClippingRankSum=0.000;DP=32;ExcessHet=3.0103;FS=1.895;MLEAC=1;MLEAF=0.500;MQ=43.57;MQRankSum=-1.527;QD=30.93;ReadPosRankSum=0.091;SOR=0.379	GT:AD:DP:GQ:PL	0/1:7,25:32:99:1018,0,216
X	17276958	.	ACTTTTAGC	A	1027.73	.	AC=1;AF=0.500;AN=2;BaseQRankSum=0.079;ClippingRankSum=0.000;DP=35;ExcessHet=3.0103;FS=6.296;MLEAC=1;MLEAF=0.500;MQ=43.55;MQRankSum=-1.841;QD=29.36;ReadPosRankSum=-0.264;SOR=0.148	GT:AD:DP:GQ:PL	0/1:9,26:35:99:1065,0,300
X	17276973	.	C	T	1022.77	.	AC=1;AF=0.500;AN=2;BaseQRankSum=1.391;ClippingRankSum=0.000;DP=34;ExcessHet=3.0103;FS=6.479;MLEAC=1;MLEAF=0.500;MQ=43.54;MQRankSum=-1.885;QD=30.08;ReadPosRankSum=-1.645;SOR=0.133	GT:AD:DP:GQ:PL	0/1:9,25:34:99:1051,0,300
X	17277031	.	C	T	1030.77	.	AC=1;AF=0.500;AN=2;BaseQRankSum=-1.844;ClippingRankSum=0.000;DP=36;ExcessHet=3.0103;FS=5.874;MLEAC=1;MLEAF=0.500;MQ=43.62;MQRankSum=-1.903;QD=28.63;ReadPosRankSum=-0.137;SOR=0.132	GT:AD:DP:GQ:PL	0/1:11,25:36:99:1059,0,384
X	17277048	.	T	C	1351.77	.	AC=1;AF=0.500;AN=2;BaseQRankSum=-1.703;ClippingRankSum=0.000;DP=45;ExcessHet=3.0103;FS=10.662;MLEAC=1;MLEAF=0.500;MQ=43.65;MQRankSum=-1.841;QD=30.04;ReadPosRankSum=-0.193;SOR=0.080	GT:AD:DP:GQ:PL	0/1:12,33:45:99:1380,0,402
X	17277051	.	A	C	1351.77	.	AC=1;AF=0.500;AN=2;BaseQRankSum=-2.652;ClippingRankSum=0.000;DP=46;ExcessHet=3.0103;FS=10.665;MLEAC=1;MLEAF=0.500;MQ=43.66;MQRankSum=-1.810;QD=29.39;ReadPosRankSum=0.050;SOR=0.072	GT:AD:DP:GQ:PL	0/1:12,34:46:99:1380,0,402
X	17277176	.	G	A	1540.77	.	AC=1;AF=0.500;AN=2;BaseQRankSum=1.791;ClippingRankSum=0.000;DP=50;ExcessHet=3.0103;FS=7.561;MLEAC=1;MLEAF=0.500;MQ=43.61;MQRankSum=-1.842;QD=30.82;ReadPosRankSum=0.355;SOR=0.431	GT:AD:DP:GQ:PL	0/1:11,39:50:99:1569,0,770
X	17277179	.	T	A	1540.77	.	AC=1;AF=0.500;AN=2;BaseQRankSum=0.793;ClippingRankSum=0.000;DP=49;ExcessHet=3.0103;FS=7.680;MLEAC=1;MLEAF=0.500;MQ=43.60;MQRankSum=-1.870;QD=31.44;ReadPosRankSum=-0.113;SOR=0.526	GT:AD:DP:GQ:PL	0/1:11,38:49:99:1569,0,770
X	17277184	.	T	C	1534.77	.	AC=1;AF=0.500;AN=2;BaseQRankSum=-1.958;ClippingRankSum=0.000;DP=47;ExcessHet=3.0103;FS=10.301;MLEAC=1;MLEAF=0.500;MQ=43.58;MQRankSum=-1.931;QD=32.65;ReadPosRankSum=-0.165;SOR=0.736	GT:AD:DP:GQ:PL	0/1:11,36:47:99:1563,0,772
X	17277190	.	G	A	1439.77	.	AC=1;AF=0.500;AN=2;BaseQRankSum=0.175;ClippingRankSum=0.000;DP=48;ExcessHet=3.0103;FS=10.301;MLEAC=1;MLEAF=0.500;MQ=43.59;MQRankSum=-2.014;QD=30.00;ReadPosRankSum=-0.037;SOR=0.718	GT:AD:DP:GQ:PL	0/1:12,36:48:99:1468,0,814
X	17277204	.	T	A	1261.77	.	AC=1;AF=0.500;AN=2;BaseQRankSum=0.953;ClippingRankSum=0.000;DP=42;ExcessHet=3.0103;FS=14.520;MLEAC=1;MLEAF=0.500;MQ=43.49;MQRankSum=-2.253;QD=30.04;ReadPosRankSum=-0.795;SOR=0.658	GT:AD:DP:GQ:PL	0/1:11,31:42:99:1290,0,441
X	17277205	.	A	G	1261.77	.	AC=1;AF=0.500;AN=2;BaseQRankSum=-2.098;ClippingRankSum=0.000;DP=43;ExcessHet=3.0103;FS=14.049;MLEAC=1;MLEAF=0.500;MQ=43.50;MQRankSum=-2.209;QD=29.34;ReadPosRankSum=-1.039;SOR=0.527	GT:AD:DP:GQ:PL	0/1:11,32:43:99:1290,0,441
X	17277223	.	G	A	1175.77	.	AC=1;AF=0.500;AN=2;BaseQRankSum=0.778;ClippingRankSum=0.000;DP=42;ExcessHet=3.0103;FS=13.832;MLEAC=1;MLEAF=0.500;MQ=43.49;MQRankSum=-2.536;QD=27.99;ReadPosRankSum=-0.723;SOR=0.183	GT:AD:DP:GQ:PL	0/1:13,29:42:99:1204,0,919
X	17277228	.	T	G	1175.77	.	AC=1;AF=0.500;AN=2;BaseQRankSum=0.455;ClippingRankSum=0.000;DP=42;ExcessHet=3.0103;FS=10.781;MLEAC=1;MLEAF=0.500;MQ=43.49;MQRankSum=-2.536;QD=27.99;ReadPosRankSum=-0.780;SOR=0.069	GT:AD:DP:GQ:PL	0/1:13,29:42:99:1204,0,919
X	17277233	.	A	T	1234.77	.	AC=1;AF=0.500;AN=2;BaseQRankSum=-0.541;ClippingRankSum=0.000;DP=42;ExcessHet=3.0103;FS=10.515;MLEAC=1;MLEAF=0.500;MQ=43.49;MQRankSum=-2.536;QD=29.40;ReadPosRankSum=-1.191;SOR=0.088	GT:AD:DP:GQ:PL	0/1:13,29:42:99:1263,0,916
X	17277239	.	G	T	1298.77	.	AC=1;AF=0.500;AN=2;BaseQRankSum=1.374;ClippingRankSum=0.000;DP=46;ExcessHet=3.0103;FS=7.252;MLEAC=1;MLEAF=0.500;MQ=43.53;MQRankSum=-2.471;QD=28.23;ReadPosRankSum=-0.936;SOR=0.132	GT:AD:DP:GQ:PL	0/1:14,32:46:99:1327,0,952
X	17277247	.	T	C	1214.77	.	AC=1;AF=0.500;AN=2;BaseQRankSum=1.466;ClippingRankSum=0.000;DP=45;ExcessHet=3.0103;FS=9.559;MLEAC=1;MLEAF=0.500;MQ=43.56;MQRankSum=-2.366;QD=26.99;ReadPosRankSum=-1.339;SOR=0.118	GT:AD:DP:GQ:PL	0/1:14,31:45:99:1243,0,958
X	17277360	.	T	C	746.77	.	AC=1;AF=0.500;AN=2;BaseQRankSum=-1.544;ClippingRankSum=0.000;DP=42;ExcessHet=3.0103;FS=3.603;MLEAC=1;MLEAF=0.500;MQ=44.00;MQRankSum=0.000;QD=18.21;ReadPosRankSum=1.113;SOR=0.799	GT:AD:DP:GQ:PL	0/1:8,33:41:99:775,0,113
X	17277412	.	A	T	693.77	.	AC=1;AF=0.500;AN=2;BaseQRankSum=0.979;ClippingRankSum=0.000;DP=34;ExcessHet=3.0103;FS=4.590;MLEAC=1;MLEAF=0.500;MQ=44.00;MQRankSum=0.000;QD=20.40;ReadPosRankSum=-0.268;SOR=1.353	GT:AD:DP:GQ:PL	0/1:5,29:34:39:722,0,39
X	17277467	.	C	T	531.77	.	AC=1;AF=0.500;AN=2;BaseQRankSum=1.983;ClippingRankSum=0.000;DP=31;ExcessHet=3.0103;FS=7.638;MLEAC=1;MLEAF=0.500;MQ=43.94;MQRankSum=1.929;QD=17.15;ReadPosRankSum=-0.939;SOR=2.080	GT:AD:DP:GQ:PL	0/1:7,24:31:76:560,0,76
X	17277631	.	G	A	693.77	.	AC=1;AF=0.500;AN=2;BaseQRankSum=-1.146;ClippingRankSum=0.000;DP=43;ExcessHet=3.0103;FS=1.331;MLEAC=1;MLEAF=0.500;MQ=44.00;MQRankSum=0.000;QD=16.13;ReadPosRankSum=-0.146;SOR=0.526	GT:AD:DP:GQ:PL	0/1:12,31:43:99:722,0,212
X	17277808	.	C	T	569.77	.	AC=1;AF=0.500;AN=2;BaseQRankSum=-1.957;ClippingRankSum=0.000;DP=38;ExcessHet=3.0103;FS=3.114;MLEAC=1;MLEAF=0.500;MQ=43.85;MQRankSum=-0.873;QD=14.99;ReadPosRankSum=-0.037;SOR=0.334	GT:AD:DP:GQ:PL	0/1:11,27:38:99:598,0,200
X	17277971	.	C	G	1303.77	.	AC=1;AF=0.500;AN=2;BaseQRankSum=-1.179;ClippingRankSum=0.000;DP=40;ExcessHet=3.0103;FS=1.582;MLEAC=1;MLEAF=0.500;MQ=43.67;MQRankSum=-0.438;QD=32.59;ReadPosRankSum=-0.667;SOR=0.537	GT:AD:DP:GQ:PL	0/1:8,32:40:99:1332,0,306
X	17277974	.	A	G	1303.77	.	AC=1;AF=0.500;AN=2;BaseQRankSum=-0.832;ClippingRankSum=0.000;DP=42;ExcessHet=3.0103;FS=1.571;MLEAC=1;MLEAF=0.500;MQ=43.69;MQRankSum=-0.424;QD=31.04;ReadPosRankSum=-0.965;SOR=0.527	GT:AD:DP:GQ:PL	0/1:8,34:42:99:1332,0,306
X	17278159	.	T	C	881.77	.	AC=1;AF=0.500;AN=2;BaseQRankSum=-3.345;ClippingRankSum=0.000;DP=32;ExcessHet=3.0103;FS=18.835;MLEAC=1;MLEAF=0.500;MQ=44.00;MQRankSum=0.000;QD=27.56;ReadPosRankSum=-0.220;SOR=0.012	GT:AD:DP:GQ:PL	0/1:9,23:32:99:910,0,400
X	17278161	.	A	C	881.77	.	AC=1;AF=0.500;AN=2;BaseQRankSum=0.682;ClippingRankSum=0.000;DP=32;ExcessHet=3.0103;FS=18.835;MLEAC=1;MLEAF=0.500;MQ=44.00;MQRankSum=0.000;QD=27.56;ReadPosRankSum=0.291;SOR=0.012	GT:AD:DP:GQ:PL	0/1:9,23:32:99:910,0,400
X	17278309	.	GC	G	412.14	.	AC=1;AF=0.500;AN=2;BaseQRankSum=-0.639;ClippingRankSum=0.000;DP=18;ExcessHet=3.0103;FS=2.762;MLEAC=1;MLEAF=0.500;MQ=43.89;MQRankSum=-0.177;QD=22.90;ReadPosRankSum=0.703;SOR=0.242	GT:AD:DP:GQ:PL	0/1:2,16:18:10:449,0,10
X	17278333	.	T	TA	123.73	.	AC=1;AF=0.500;AN=2;BaseQRankSum=-0.560;ClippingRankSum=0.000;DP=21;ExcessHet=3.0103;FS=0.000;MLEAC=1;MLEAF=0.500;MQ=43.72;MQRankSum=-1.030;QD=6.51;ReadPosRankSum=-0.683;SOR=1.123	GT:AD:DP:GQ:PL	0/1:7,12:19:99:161,0,130
X	17278344	.	T	A	649.28	.	AC=1;AF=0.500;AN=2;BaseQRankSum=1.630;ClippingRankSum=0.000;DP=24;ExcessHet=3.0103;FS=13.819;MLEAC=1;MLEAF=0.500;MQ=43.76;MQRankSum=-0.455;QD=27.05;ReadPosRankSum=0.306;SOR=1.665	GT:AD:DP:GQ:PL	0/1:3,21:24:9:677,0,9
X	17278495	.	G	T	520.77	.	AC=1;AF=0.500;AN=2;BaseQRankSum=1.319;ClippingRankSum=0.000;DP=29;ExcessHet=3.0103;FS=1.744;MLEAC=1;MLEAF=0.500;MQ=43.63;MQRankSum=1.107;QD=17.96;ReadPosRankSum=1.227;SOR=1.179	GT:AD:DP:GQ:PL	0/1:6,23:29:76:549,0,76
X	17278564	.	G	C	582.77	.	AC=1;AF=0.500;AN=2;BaseQRankSum=-0.021;ClippingRankSum=0.000;DP=35;ExcessHet=3.0103;FS=1.480;MLEAC=1;MLEAF=0.500;MQ=43.69;MQRankSum=0.746;QD=16.65;ReadPosRankSum=0.152;SOR=0.706	GT:AD:DP:GQ:PL	0/1:9,26:35:99:611,0,141
X	17278598	.	T	G	689.77	.	AC=1;AF=0.500;AN=2;BaseQRankSum=-3.555;ClippingRankSum=0.000;DP=39;ExcessHet=3.0103;FS=3.462;MLEAC=1;MLEAF=0.500;MQ=43.77;MQRankSum=0.231;QD=17.69;ReadPosRankSum=0.912;SOR=0.634	GT:AD:DP:GQ:PL	0/1:8,31:39:99:718,0,115
X	17279218	.	A	G	511.77	.	AC=2;AF=1.00;AN=2;DP=20;ExcessHet=3.0103;FS=0.000;MLEAC=2;MLEAF=1.00;MQ=44.00;QD=25.59;SOR=1.402	GT:AD:DP:GQ:PL	1/1:0,20:20:60:540,60,0
X	17279308	.	A	G	686.77	.	AC=2;AF=1.00;AN=2;DP=26;ExcessHet=3.0103;FS=0.000;MLEAC=2;MLEAF=1.00;MQ=44.00;QD=26.41;SOR=0.846	GT:AD:DP:GQ:PL	1/1:0,26:26:78:715,78,0
X	17279358	.	A	C	1036.77	.	AC=2;AF=1.00;AN=2;DP=38;ExcessHet=3.0103;FS=0.000;MLEAC=2;MLEAF=1.00;MQ=44.00;QD=27.28;SOR=0.693	GT:AD:DP:GQ:PL	1/1:0,38:38:99:1065,114,0
X	17279424	.	T	C	1104.77	.	AC=2;AF=1.00;AN=2;DP=40;ExcessHet=3.0103;FS=0.000;MLEAC=2;MLEAF=1.00;MQ=44.00;QD=27.62;SOR=0.902	GT:AD:DP:GQ:PL	1/1:0,40:40:99:1133,120,0
X	17279499	.	C	T	602.77	.	AC=1;AF=0.500;AN=2;BaseQRankSum=0.142;ClippingRankSum=0.000;DP=35;ExcessHet=3.0103;FS=9.961;MLEAC=1;MLEAF=0.500;MQ=43.92;MQRankSum=-0.476;QD=17.22;ReadPosRankSum=0.256;SOR=0.191	GT:AD:DP:GQ:PL	0/1:8,27:35:99:631,0,126
X	17279598	.	T	C	808.77	.	AC=2;AF=1.00;AN=2;DP=30;ExcessHet=3.0103;FS=0.000;MLEAC=2;MLEAF=1.00;MQ=44.00;QD=26.96;SOR=1.143	GT:AD:DP:GQ:PL	1/1:0,30:30:90:837,90,0
X	17279690	.	C	T	630.94	.	AC=1;AF=0.500;AN=2;BaseQRankSum=-0.307;ClippingRankSum=0.000;DP=32;ExcessHet=3.0103;FS=4.959;MLEAC=1;MLEAF=0.500;MQ=43.94;MQRankSum=-0.283;QD=19.72;ReadPosRankSum=-0.216;SOR=0.673	GT:AD:DP:GQ:PL	0/1:4,28:32:14:659,0,14
X	17279792	.	C	G	687.77	.	AC=2;AF=1.00;AN=2;DP=27;ExcessHet=3.0103;FS=0.000;MLEAC=2;MLEAF=1.00;MQ=44.00;QD=25.47;SOR=0.765	GT:AD:DP:GQ:PL	1/1:0,27:27:81:716,81,0
X	17279846	.	T	C	643.77	.	AC=2;AF=1.00;AN=2;DP=25;ExcessHet=3.0103;FS=0.000;MLEAC=2;MLEAF=1.00;MQ=43.92;QD=25.75;SOR=0.770	GT:AD:DP:GQ:PL	1/1:0,25:25:75:672,75,0
X	17280112	.	G	A	424.77	.	AC=1;AF=0.500;AN=2;BaseQRankSum=0.673;ClippingRankSum=0.000;DP=25;ExcessHet=3.0103;FS=1.906;MLEAC=1;MLEAF=0.500;MQ=44.00;MQRankSum=0.000;QD=16.99;ReadPosRankSum=0.892;SOR=0.451	GT:AD:DP:GQ:PL	0/1:6,19:25:74:453,0,74
X	17280145	.	G	A	58.77	.	AC=1;AF=0.500;AN=2;BaseQRankSum=0.922;ClippingRankSum=0.000;DP=26;ExcessHet=3.0103;FS=1.909;MLEAC=1;MLEAF=0.500;MQ=43.89;MQRankSum=-1.734;QD=2.26;ReadPosRankSum=0.092;SOR=0.283	GT:AD:DP:GQ:PL	0/1:20,6:26:87:87,0,474
X	17280148	.	T	C	784.77	.	AC=2;AF=1.00;AN=2;DP=26;ExcessHet=3.0103;FS=0.000;MLEAC=2;MLEAF=1.00;MQ=43.89;QD=30.18;SOR=1.220	GT:AD:DP:GQ:PL	1/1:0,26:26:78:813,78,0
X	17280200	.	C	T	405.77	.	AC=1;AF=0.500;AN=2;BaseQRankSum=3.210;ClippingRankSum=0.000;DP=23;ExcessHet=3.0103;FS=5.275;MLEAC=1;MLEAF=0.500;MQ=43.87;MQRankSum=2.003;QD=17.64;ReadPosRankSum=-0.895;SOR=1.793	GT:AD:DP:GQ:PL	0/1:5,18:23:30:434,0,30
X	17280265	.	T	C	656.77	.	AC=2;AF=1.00;AN=2;DP=25;ExcessHet=3.0103;FS=0.000;MLEAC=2;MLEAF=1.00;MQ=43.88;QD=26.27;SOR=1.358	GT:AD:DP:GQ:PL	1/1:0,25:25:75:685,75,0
X	17280352	.	A	C	142.77	.	AC=1;AF=0.500;AN=2;BaseQRankSum=-1.233;ClippingRankSum=0.000;DP=26;ExcessHet=3.0103;FS=0.000;MLEAC=1;MLEAF=0.500;MQ=44.00;MQRankSum=0.000;QD=5.49;ReadPosRankSum=0.000;SOR=0.811	GT:AD:DP:GQ:PL	0/1:17,9:26:99:171,0,411
X	17280609	.	AT	A	588.73	.	AC=2;AF=1.00;AN=2;BaseQRankSum=0.677;ClippingRankSum=0.000;DP=40;ExcessHet=3.0103;FS=4.949;MLEAC=1;MLEAF=0.500;MQ=43.95;MQRankSum=0.000;QD=16.35;ReadPosRankSum=0.417;SOR=1.670	GT:AD:DP:GQ:PL	1/1:1,35:36:83:556,83,0
X	17280764	.	A	ATT,ATTT	1488.73	.	AC=1,1;AF=0.500,0.500;AN=2;BaseQRankSum=-1.035;ClippingRankSum=0.000;DP=52;ExcessHet=3.0103;FS=3.222;MLEAC=1,1;MLEAF=0.500,0.500;MQ=43.70;MQRankSum=2.122;QD=33.08;ReadPosRankSum=-1.487;SOR=0.453	GT:AD:DP:GQ:PL	1/2:1,17,27:45:99:1526,493,377,321,0,219
X	17280999	.	C	A	756.77	.	AC=1;AF=0.500;AN=2;BaseQRankSum=-1.239;ClippingRankSum=0.000;DP=41;ExcessHet=3.0103;FS=0.000;MLEAC=1;MLEAF=0.500;MQ=41.46;MQRankSum=-1.430;QD=18.46;ReadPosRankSum=1.863;SOR=0.487	GT:AD:DP:GQ:PL	0/1:8,33:41:99:785,0,100
X	17281032	.	AATGCGAGCGCGAAATTT	A	1431.73	.	AC=1;AF=0.500;AN=2;BaseQRankSum=-0.644;ClippingRankSum=0.000;DP=46;ExcessHet=3.0103;FS=5.340;MLEAC=1;MLEAF=0.500;MQ=41.56;MQRankSum=-2.448;QD=31.82;ReadPosRankSum=-1.999;SOR=0.214	GT:AD:DP:GQ:PL	0/1:10,35:45:99:1469,0,443
X	17281051	.	ATTATT	A	1430.73	.	AC=1;AF=0.500;AN=2;BaseQRankSum=-1.130;ClippingRankSum=0.000;DP=46;ExcessHet=3.0103;FS=3.418;MLEAC=1;MLEAF=0.500;MQ=41.58;MQRankSum=-2.503;QD=31.10;ReadPosRankSum=-1.581;SOR=0.232	GT:AD:DP:GQ:PL	0/1:10,36:46:99:1468,0,443
X	17281092	.	A	G	604.77	.	AC=1;AF=0.500;AN=2;BaseQRankSum=1.215;ClippingRankSum=0.000;DP=42;ExcessHet=3.0103;FS=0.000;MLEAC=1;MLEAF=0.500;MQ=41.41;MQRankSum=-1.506;QD=14.75;ReadPosRankSum=-1.939;SOR=0.859	GT:AD:DP:GQ:PL	0/1:13,28:41:99:633,0,212
X	17281212	.	T	A	486.77	.	AC=1;AF=0.500;AN=2;BaseQRankSum=-1.092;ClippingRankSum=0.000;DP=33;ExcessHet=3.0103;FS=1.465;MLEAC=1;MLEAF=0.500;MQ=42.65;MQRankSum=-0.278;QD=14.75;ReadPosRankSum=-0.210;SOR=1.112	GT:AD:DP:GQ:PL	0/1:11,22:33:99:515,0,219
X	17281281	.	G	A	850.77	.	AC=2;AF=1.00;AN=2;DP=33;ExcessHet=3.0103;FS=0.000;MLEAC=2;MLEAF=1.00;MQ=42.38;QD=26.59;SOR=1.473	GT:AD:DP:GQ:PL	1/1:0,32:32:96:879,96,0
X	17281307	.	A	G	212.77	.	AC=1;AF=0.500;AN=2;BaseQRankSum=1.113;ClippingRankSum=0.000;DP=31;ExcessHet=3.0103;FS=19.029;MLEAC=1;MLEAF=0.500;MQ=42.21;MQRankSum=-1.026;QD=7.09;ReadPosRankSum=-1.336;SOR=0.593	GT:AD:DP:GQ:PL	0/1:18,12:30:99:241,0,402
X	17281354	.	A	G	314.77	.	AC=1;AF=0.500;AN=2;BaseQRankSum=-0.084;ClippingRankSum=0.000;DP=28;ExcessHet=3.0103;FS=14.786;MLEAC=1;MLEAF=0.500;MQ=41.25;MQRankSum=0.793;QD=11.66;ReadPosRankSum=-1.938;SOR=3.248	GT:AD:DP:GQ:PL	0/1:11,16:27:99:343,0,221
X	17281386	.	T	TA	938.73	.	AC=2;AF=1.00;AN=2;DP=22;ExcessHet=3.0103;FS=0.000;MLEAC=2;MLEAF=1.00;MQ=40.74;QD=33.86;SOR=1.329	GT:AD:DP:GQ:PL	1/1:0,22:22:66:976,66,0
X	17281388	.	C	CTACGTGTTGTGACCTTCTAGCTTGGGCAAAATGGGTGTTGGTTGCAGTGAACCCTCTGTAATCCTT,CTACGTGTTGTGACCTTCTAGCTTGGGCAAAATGGGTGTTGGTTGCAGTGATCCCTATGTAATCCTT	1639.73	.	AC=1,1;AF=0.500,0.500;AN=2;DP=22;ExcessHet=3.0103;FS=0.000;MLEAC=1,1;MLEAF=0.500,0.500;MQ=40.74;QD=27.58;SOR=1.270	GT:AD:DP:GQ:PL	1/2:0,4,7:11:99:1677,796,728,245,0,137
X	17281404	.	T	C	1024.77	.	AC=2;AF=1.00;AN=2;DP=25;ExcessHet=3.0103;FS=0.000;MLEAC=2;MLEAF=1.00;MQ=42.70;QD=27.18;SOR=1.358	GT:AD:DP:GQ:PL	1/1:0,25:25:75:1053,75,0
X	17281513	.	T	C	1003.77	.	AC=1;AF=0.500;AN=2;BaseQRankSum=-2.771;ClippingRankSum=0.000;DP=38;ExcessHet=3.0103;FS=1.342;MLEAC=1;MLEAF=0.500;MQ=43.14;MQRankSum=-0.752;QD=26.41;ReadPosRankSum=0.878;SOR=0.845	GT:AD:DP:GQ:PL	0/1:13,25:38:99:1032,0,493
X	17281522	.	A	G	1062.77	.	AC=1;AF=0.500;AN=2;BaseQRankSum=-3.539;ClippingRankSum=0.000;DP=44;ExcessHet=3.0103;FS=1.223;MLEAC=1;MLEAF=0.500;MQ=43.26;MQRankSum=-0.869;QD=24.15;ReadPosRankSum=0.915;SOR=0.666	GT:AD:DP:GQ:PL	0/1:16,28:44:99:1091,0,540
X	17281576	.	A	C	258.77	.	AC=1;AF=0.500;AN=2;BaseQRankSum=-1.537;ClippingRankSum=0.000;DP=41;ExcessHet=3.0103;FS=0.000;MLEAC=1;MLEAF=0.500;MQ=43.25;MQRankSum=0.835;QD=6.31;ReadPosRankSum=0.840;SOR=0.668	GT:AD:DP:GQ:PL	0/1:26,15:41:99:287,0,603
X	17281598	.	G	A	1996.77	.	AC=2;AF=1.00;AN=2;DP=43;ExcessHet=3.0103;FS=0.000;MLEAC=2;MLEAF=1.00;MQ=43.28;QD=33.34;SOR=0.836	GT:AD:DP:GQ:PL	1/1:0,43:43:99:2025,135,0
X	17281643	.	A	T	540.77	.	AC=1;AF=0.500;AN=2;BaseQRankSum=-2.793;ClippingRankSum=0.000;DP=45;ExcessHet=3.0103;FS=11.601;MLEAC=1;MLEAF=0.500;MQ=43.46;MQRankSum=-1.657;QD=12.29;ReadPosRankSum=0.711;SOR=0.797	GT:AD:DP:GQ:PL	0/1:17,27:44:99:569,0,333
X	17281656	.	C	T,CAAA	1780.73	.	AC=1,1;AF=0.500,0.500;AN=2;DP=43;ExcessHet=3.0103;FS=0.000;MLEAC=1,1;MLEAF=0.500,0.500;MQ=43.59;QD=30.73;SOR=0.788	GT:AD:DP:GQ:PL	1/2:0,16,26:42:99:1818,1017,979,645,0,592
X	17281689	.	T	C	256.77	.	AC=1;AF=0.500;AN=2;BaseQRankSum=-2.306;ClippingRankSum=0.000;DP=42;ExcessHet=3.0103;FS=9.370;MLEAC=1;MLEAF=0.500;MQ=43.56;MQRankSum=1.574;QD=6.11;ReadPosRankSum=-0.506;SOR=0.841	GT:AD:DP:GQ:PL	0/1:27,15:42:99:285,0,639
X	17281749	.	G	GAACCGAAT,GAACCGTAT	1707.73	.	AC=1,1;AF=0.500,0.500;AN=2;DP=39;ExcessHet=3.0103;FS=0.000;MLEAC=1,1;MLEAF=0.500,0.500;MQ=43.67;QD=29.08;SOR=1.609	GT:AD:DP:GQ:PL	1/2:0,24,13:37:99:1745,399,274,675,0,551
X	17281789	.	A	G	432.77	.	AC=1;AF=0.500;AN=2;BaseQRankSum=-1.608;ClippingRankSum=0.000;DP=37;ExcessHet=3.0103;FS=3.010;MLEAC=1;MLEAF=0.500;MQ=43.87;MQRankSum=-1.212;QD=11.70;ReadPosRankSum=0.092;SOR=0.260	GT:AD:DP:GQ:PL	0/1:16,21:37:99:461,0,333
X	17282002	.	A	C	912.77	.	AC=2;AF=1.00;AN=2;DP=35;ExcessHet=3.0103;FS=0.000;MLEAC=2;MLEAF=1.00;MQ=43.94;QD=26.08;SOR=1.002	GT:AD:DP:GQ:PL	1/1:0,35:35:99:941,105,0
X	17282040	.	G	C	489.77	.	AC=1;AF=0.500;AN=2;BaseQRankSum=0.523;ClippingRankSum=0.000;DP=40;ExcessHet=3.0103;FS=7.508;MLEAC=1;MLEAF=0.500;MQ=43.95;MQRankSum=-0.723;QD=12.24;ReadPosRankSum=-1.017;SOR=1.861	GT:AD:DP:GQ:PL	0/1:15,25:40:99:518,0,280
X	17282093	.	C	T	336.77	.	AC=1;AF=0.500;AN=2;BaseQRankSum=0.989;ClippingRankSum=0.000;DP=44;ExcessHet=3.0103;FS=2.800;MLEAC=1;MLEAF=0.500;MQ=43.91;MQRankSum=-1.687;QD=7.65;ReadPosRankSum=-0.370;SOR=0.289	GT:AD:DP:GQ:PL	0/1:26,18:44:99:365,0,566
X	17282159	.	T	C	1250.77	.	AC=2;AF=1.00;AN=2;DP=50;ExcessHet=3.0103;FS=0.000;MLEAC=2;MLEAF=1.00;MQ=43.92;QD=25.02;SOR=0.859	GT:AD:DP:GQ:PL	1/1:0,50:50:99:1279,148,0
X	17282307	.	G	C	656.77	.	AC=2;AF=1.00;AN=2;DP=27;ExcessHet=3.0103;FS=0.000;MLEAC=2;MLEAF=1.00;MQ=44.00;QD=24.32;SOR=1.101	GT:AD:DP:GQ:PL	1/1:0,27:27:80:685,80,0
X	17282335	.	T	C	773.77	.	AC=2;AF=1.00;AN=2;DP=30;ExcessHet=3.0103;FS=0.000;MLEAC=2;MLEAF=1.00;MQ=44.00;QD=25.79;SOR=1.143	GT:AD:DP:GQ:PL	1/1:0,30:30:90:802,90,0
X	17282414	.	C	A	964.77	.	AC=2;AF=1.00;AN=2;DP=36;ExcessHet=3.0103;FS=0.000;MLEAC=2;MLEAF=1.00;MQ=44.00;QD=26.80;SOR=0.927	GT:AD:DP:GQ:PL	1/1:0,36:36:99:993,108,0
X	17282476	.	G	GA	703.73	.	AC=2;AF=1.00;AN=2;DP=37;ExcessHet=3.0103;FS=0.000;MLEAC=2;MLEAF=1.00;MQ=44.00;QD=21.33;SOR=0.752	GT:AD:DP:GQ:PL	1/1:0,33:33:98:741,98,0
X	17282525	.	T	C	1435.77	.	AC=2;AF=1.00;AN=2;BaseQRankSum=-0.686;ClippingRankSum=0.000;DP=35;ExcessHet=3.0103;FS=0.000;MLEAC=2;MLEAF=1.00;MQ=43.86;MQRankSum=-0.123;QD=28.71;ReadPosRankSum=0.347;SOR=0.330	GT:AD:DP:GQ:PL	1/1:1,34:35:60:1464,60,0
X	17282527	.	A	G	1435.77	.	AC=2;AF=1.00;AN=2;BaseQRankSum=1.243;ClippingRankSum=0.000;DP=34;ExcessHet=3.0103;FS=0.000;MLEAC=2;MLEAF=1.00;MQ=43.86;MQRankSum=-0.125;QD=28.12;ReadPosRankSum=0.358;SOR=0.302	GT:AD:DP:GQ:PL	1/1:1,33:34:60:1464,60,0
X	17282661	.	C	A	917.77	.	AC=2;AF=1.00;AN=2;DP=33;ExcessHet=3.0103;FS=0.000;MLEAC=2;MLEAF=1.00;MQ=43.50;QD=27.81;SOR=0.880	GT:AD:DP:GQ:PL	1/1:0,33:33:99:946,99,0
X	17282763	.	T	C	846.77	.	AC=2;AF=1.00;AN=2;DP=32;ExcessHet=3.0103;FS=0.000;MLEAC=2;MLEAF=1.00;MQ=43.28;QD=26.46;SOR=1.681	GT:AD:DP:GQ:PL	1/1:0,32:32:96:875,96,0
X	17282803	.	G	A	154.77	.	AC=1;AF=0.500;AN=2;BaseQRankSum=1.850;ClippingRankSum=0.000;DP=33;ExcessHet=3.0103;FS=6.198;MLEAC=1;MLEAF=0.500;MQ=43.39;MQRankSum=-1.049;QD=4.69;ReadPosRankSum=-1.523;SOR=0.141	GT:AD:DP:GQ:PL	0/1:23,10:33:99:183,0,523
X	17282860	.	A	G	752.77	.	AC=2;AF=1.00;AN=2;DP=28;ExcessHet=3.0103;FS=0.000;MLEAC=2;MLEAF=1.00;MQ=43.07;QD=26.88;SOR=1.382	GT:AD:DP:GQ:PL	1/1:0,28:28:84:781,84,0
X	17282889	.	A	T	178.77	.	AC=1;AF=0.500;AN=2;BaseQRankSum=2.272;ClippingRankSum=0.000;DP=25;ExcessHet=3.0103;FS=3.682;MLEAC=1;MLEAF=0.500;MQ=41.52;MQRankSum=-0.378;QD=7.15;ReadPosRankSum=0.388;SOR=0.896	GT:AD:DP:GQ:PL	0/1:15,10:25:99:207,0,334
X	17282928	.	GAGATAGTCATATAGCCAGATTGTCC	G	862.73	.	AC=2;AF=1.00;AN=2;DP=20;ExcessHet=3.0103;FS=0.000;MLEAC=2;MLEAF=1.00;MQ=41.41;QD=30.81;SOR=0.892	GT:AD:DP:GQ:PL	1/1:0,20:20:60:900,60,0
X	17283004	.	C	CTGGAAGATCATCCAGATAGGCGT	1173.73	.	AC=2;AF=1.00;AN=2;DP=23;ExcessHet=3.0103;FS=0.000;MLEAC=2;MLEAF=1.00;MQ=40.88;QD=35.37;SOR=0.963	GT:AD:DP:GQ:PL	1/1:0,23:23:84:1211,84,0
X	17283141	.	A	T	518.77	.	AC=1;AF=0.500;AN=2;BaseQRankSum=1.514;ClippingRankSum=0.000;DP=40;ExcessHet=3.0103;FS=5.795;MLEAC=1;MLEAF=0.500;MQ=43.68;MQRankSum=-1.899;QD=12.97;ReadPosRankSum=0.817;SOR=0.133	GT:AD:DP:GQ:PL	0/1:16,24:40:99:547,0,295
X	17283290	.	G	GAA	2234.73	.	AC=2;AF=1.00;AN=2;DP=52;ExcessHet=3.0103;FS=0.000;MLEAC=2;MLEAF=1.00;MQ=43.77;QD=36.95;SOR=0.693	GT:AD:DP:GQ:PL	1/1:0,50:50:99:2272,153,0
X	17283293	.	A	G	2243.77	.	AC=2;AF=1.00;AN=2;DP=51;ExcessHet=3.0103;FS=0.000;MLEAC=2;MLEAF=1.00;MQ=43.77;QD=30.78;SOR=0.732	GT:AD:DP:GQ:PL	1/1:0,51:51:99:2272,153,0
X	17283318	.	T	G	1392.77	.	AC=2;AF=1.00;AN=2;DP=52;ExcessHet=3.0103;FS=0.000;MLEAC=2;MLEAF=1.00;MQ=44.14;QD=26.78;SOR=0.853	GT:AD:DP:GQ:PL	1/1:0,52:52:99:1421,156,0
X	17283462	.	A	G	1190.77	.	AC=2;AF=1.00;AN=2;DP=45;ExcessHet=3.0103;FS=0.000;MLEAC=2;MLEAF=1.00;MQ=44.00;QD=26.46;SOR=0.737	GT:AD:DP:GQ:PL	1/1:0,45:45:99:1219,135,0
X	17283585	.	A	C	2110.77	.	AC=2;AF=1.00;AN=2;DP=49;ExcessHet=3.0103;FS=0.000;MLEAC=2;MLEAF=1.00;MQ=43.69;QD=29.32;SOR=0.818	GT:AD:DP:GQ:PL	1/1:0,49:49:99:2139,147,0
X	17283591	.	T	TG	2123.73	.	AC=2;AF=1.00;AN=2;DP=47;ExcessHet=3.0103;FS=0.000;MLEAC=2;MLEAF=1.00;MQ=43.68;QD=24.08;SOR=0.823	GT:AD:DP:GQ:PL	1/1:0,47:47:99:2161,150,0
X	17283597	.	A	T	2051.77	.	AC=2;AF=1.00;AN=2;DP=46;ExcessHet=3.0103;FS=0.000;MLEAC=2;MLEAF=1.00;MQ=43.67;QD=36.60;SOR=0.780	GT:AD:DP:GQ:PL	1/1:0,46:46:99:2080,141,0
X	17283661	.	G	A	111.77	.	AC=1;AF=0.500;AN=2;BaseQRankSum=-0.921;ClippingRankSum=0.000;DP=45;ExcessHet=3.0103;FS=1.361;MLEAC=1;MLEAF=0.500;MQ=43.47;MQRankSum=-2.202;QD=2.48;ReadPosRankSum=0.423;SOR=0.458	GT:AD:DP:GQ:PL	0/1:35,10:45:99:140,0,832
X	17283695	.	A	G	1851.77	.	AC=2;AF=1.00;AN=2;DP=41;ExcessHet=3.0103;FS=0.000;MLEAC=2;MLEAF=1.00;MQ=43.56;QD=31.94;SOR=0.741	GT:AD:DP:GQ:PL	1/1:0,41:41:99:1880,126,0
X	17283697	.	T	A	1851.77	.	AC=2;AF=1.00;AN=2;DP=42;ExcessHet=3.0103;FS=0.000;MLEAC=2;MLEAF=1.00;MQ=43.57;QD=32.34;SOR=0.693	GT:AD:DP:GQ:PL	1/1:0,42:42:99:1880,126,0
X	17283899	.	A	G	1008.77	.	AC=2;AF=1.00;AN=2;DP=38;ExcessHet=3.0103;FS=0.000;MLEAC=2;MLEAF=1.00;MQ=44.00;QD=26.55;SOR=1.493	GT:AD:DP:GQ:PL	1/1:0,38:38:99:1037,113,0
X	17283965	.	C	T	950.77	.	AC=2;AF=1.00;AN=2;DP=36;ExcessHet=3.0103;FS=0.000;MLEAC=2;MLEAF=1.00;MQ=44.00;QD=26.41;SOR=0.927	GT:AD:DP:GQ:PL	1/1:0,36:36:99:979,108,0
X	17284324	.	A	G	1240.77	.	AC=2;AF=1.00;AN=2;DP=33;ExcessHet=3.0103;FS=0.000;MLEAC=2;MLEAF=1.00;MQ=43.88;QD=30.72;SOR=1.542	GT:AD:DP:GQ:PL	1/1:0,33:33:99:1269,99,0
X	17284340	.	G	A	479.77	.	AC=1;AF=0.500;AN=2;BaseQRankSum=-2.041;ClippingRankSum=0.000;DP=31;ExcessHet=3.0103;FS=3.796;MLEAC=1;MLEAF=0.500;MQ=43.75;MQRankSum=3.018;QD=15.99;ReadPosRankSum=0.907;SOR=1.609	GT:AD:DP:GQ:PL	0/1:8,22:30:99:508,0,138
X	17284368	.	A	G	197.77	.	AC=1;AF=0.500;AN=2;BaseQRankSum=1.233;ClippingRankSum=0.000;DP=31;ExcessHet=3.0103;FS=8.940;MLEAC=1;MLEAF=0.500;MQ=43.62;MQRankSum=-3.194;QD=6.38;ReadPosRankSum=-1.012;SOR=1.022	GT:AD:DP:GQ:PL	0/1:20,11:31:99:226,0,445
X	17284387	.	G	A	177.77	.	AC=1;AF=0.500;AN=2;BaseQRankSum=-2.314;ClippingRankSum=0.000;DP=25;ExcessHet=3.0103;FS=13.262;MLEAC=1;MLEAF=0.500;MQ=43.45;MQRankSum=-3.043;QD=7.11;ReadPosRankSum=-0.575;SOR=1.662	GT:AD:DP:GQ:PL	0/1:14,11:25:99:206,0,305
X	17284421	.	G	C	217.77	.	AC=1;AF=0.500;AN=2;BaseQRankSum=-2.200;ClippingRankSum=0.000;DP=27;ExcessHet=3.0103;FS=3.722;MLEAC=1;MLEAF=0.500;MQ=43.35;MQRankSum=-3.626;QD=8.07;ReadPosRankSum=2.270;SOR=1.781	GT:AD:DP:GQ:PL	0/1:15,12:27:99:246,0,332
X	17284487	.	A	G	413.77	.	AC=1;AF=0.500;AN=2;BaseQRankSum=-0.389;ClippingRankSum=0.000;DP=34;ExcessHet=3.0103;FS=0.000;MLEAC=1;MLEAF=0.500;MQ=43.45;MQRankSum=4.123;QD=12.17;ReadPosRankSum=0.866;SOR=0.490	GT:AD:DP:GQ:PL	0/1:14,20:34:99:442,0,283
X	17284563	.	G	C	590.77	.	AC=1;AF=0.500;AN=2;BaseQRankSum=1.441;ClippingRankSum=0.000;DP=44;ExcessHet=3.0103;FS=15.071;MLEAC=1;MLEAF=0.500;MQ=43.22;MQRankSum=-5.816;QD=13.43;ReadPosRankSum=-1.278;SOR=1.145	GT:AD:DP:GQ:PL	0/1:27,17:44:99:619,0,1350
X	17284564	.	G	A	632.77	.	AC=1;AF=0.500;AN=2;BaseQRankSum=3.269;ClippingRankSum=0.000;DP=43;ExcessHet=3.0103;FS=12.568;MLEAC=1;MLEAF=0.500;MQ=43.20;MQRankSum=-6.023;QD=14.72;ReadPosRankSum=-0.892;SOR=0.983	GT:AD:DP:GQ:PL	0/1:27,16:43:99:661,0,1347
X	17284565	.	T	TAC	620.73	.	AC=1;AF=0.500;AN=2;BaseQRankSum=0.692;ClippingRankSum=0.000;DP=43;ExcessHet=3.0103;FS=12.568;MLEAC=1;MLEAF=0.500;MQ=43.20;MQRankSum=-6.023;QD=14.44;ReadPosRankSum=-0.792;SOR=0.983	GT:AD:DP:GQ:PL	0/1:27,16:43:99:658,0,1441
X	17284567	.	TTG	T	589.73	.	AC=1;AF=0.500;AN=2;BaseQRankSum=0.302;ClippingRankSum=0.000;DP=45;ExcessHet=3.0103;FS=12.072;MLEAC=1;MLEAF=0.500;MQ=43.19;MQRankSum=-6.180;QD=13.11;ReadPosRankSum=-0.940;SOR=1.160	GT:AD:DP:GQ:PL	0/1:28,17:45:99:627,0,1543
X	17284570	.	T	A	601.77	.	AC=1;AF=0.500;AN=2;BaseQRankSum=1.763;ClippingRankSum=0.000;DP=44;ExcessHet=3.0103;FS=11.985;MLEAC=1;MLEAF=0.500;MQ=43.17;MQRankSum=-6.098;QD=13.68;ReadPosRankSum=-0.796;SOR=1.168	GT:AD:DP:GQ:PL	0/1:27,17:44:99:630,0,1501
X	17284574	.	A	T	604.77	.	AC=1;AF=0.500;AN=2;BaseQRankSum=-1.555;ClippingRankSum=0.000;DP=44;ExcessHet=3.0103;FS=11.985;MLEAC=1;MLEAF=0.500;MQ=43.17;MQRankSum=-6.098;QD=13.74;ReadPosRankSum=-0.567;SOR=1.168	GT:AD:DP:GQ:PL	0/1:27,17:44:99:633,0,1459
X	17284591	.	T	TACCTTACCAAC	718.73	.	AC=1;AF=0.500;AN=2;BaseQRankSum=-1.459;ClippingRankSum=0.000;DP=45;ExcessHet=3.0103;FS=14.338;MLEAC=1;MLEAF=0.500;MQ=43.26;MQRankSum=-5.639;QD=15.97;ReadPosRankSum=-0.185;SOR=1.315	GT:AD:DP:GQ:PL	0/1:27,18:45:99:756,0,1679
X	17284594	.	C	G	754.77	.	AC=1;AF=0.500;AN=2;BaseQRankSum=-0.339;ClippingRankSum=0.000;DP=46;ExcessHet=3.0103;FS=11.451;MLEAC=1;MLEAF=0.500;MQ=43.27;MQRankSum=-5.465;QD=16.41;ReadPosRankSum=-0.502;SOR=1.071	GT:AD:DP:GQ:PL	0/1:27,19:46:99:783,0,1634
X	17284619	.	G	A	628.77	.	AC=1;AF=0.500;AN=2;BaseQRankSum=-1.161;ClippingRankSum=0.000;DP=45;ExcessHet=3.0103;FS=8.862;MLEAC=1;MLEAF=0.500;MQ=43.30;MQRankSum=-5.369;QD=13.97;ReadPosRankSum=0.684;SOR=1.373	GT:AD:DP:GQ:PL	0/1:27,18:45:99:657,0,1562
X	17284680	.	T	C	754.77	.	AC=1;AF=0.500;AN=2;BaseQRankSum=-0.180;ClippingRankSum=0.000;DP=46;ExcessHet=3.0103;FS=1.115;MLEAC=1;MLEAF=0.500;MQ=43.57;MQRankSum=-3.579;QD=16.41;ReadPosRankSum=-1.886;SOR=0.899	GT:AD:DP:GQ:PL	0/1:25,21:46:99:783,0,1172
X	17284689	.	T	A	718.77	.	AC=1;AF=0.500;AN=2;BaseQRankSum=2.457;ClippingRankSum=0.000;DP=48;ExcessHet=3.0103;FS=0.000;MLEAC=1;MLEAF=0.500;MQ=43.63;MQRankSum=-3.600;QD=14.97;ReadPosRankSum=-1.057;SOR=0.743	GT:AD:DP:GQ:PL	0/1:28,20:48:99:747,0,1205
X	17284856	.	C	T	179.77	.	AC=1;AF=0.500;AN=2;BaseQRankSum=2.383;ClippingRankSum=0.000;DP=43;ExcessHet=3.0103;FS=5.084;MLEAC=1;MLEAF=0.500;MQ=43.95;MQRankSum=-1.555;QD=4.18;ReadPosRankSum=0.175;SOR=1.370	GT:AD:DP:GQ:PL	0/1:31,12:43:99:208,0,717
X	17284869	.	G	A	234.77	.	AC=1;AF=0.500;AN=2;BaseQRankSum=3.355;ClippingRankSum=0.000;DP=46;ExcessHet=3.0103;FS=6.942;MLEAC=1;MLEAF=0.500;MQ=43.91;MQRankSum=-0.574;QD=5.10;ReadPosRankSum=-0.040;SOR=1.184	GT:AD:DP:GQ:PL	0/1:32,14:46:99:263,0,712
X	17284964	.	A	T	1880.77	.	AC=2;AF=1.00;AN=2;DP=43;ExcessHet=3.0103;FS=0.000;MLEAC=2;MLEAF=1.00;MQ=43.77;QD=32.48;SOR=1.179	GT:AD:DP:GQ:PL	1/1:0,43:43:99:1909,129,0
X	17284971	.	C	G	1880.77	.	AC=2;AF=1.00;AN=2;DP=43;ExcessHet=3.0103;FS=0.000;MLEAC=2;MLEAF=1.00;MQ=43.77;QD=29.01;SOR=1.179	GT:AD:DP:GQ:PL	1/1:0,43:43:99:1909,129,0
X	17284982	.	T	A	1911.77	.	AC=2;AF=1.00;AN=2;DP=44;ExcessHet=3.0103;FS=0.000;MLEAC=2;MLEAF=1.00;MQ=43.78;QD=29.99;SOR=1.230	GT:AD:DP:GQ:PL	1/1:0,44:44:99:1940,132,0
X	17284986	.	G	C	1911.77	.	AC=2;AF=1.00;AN=2;DP=42;ExcessHet=3.0103;FS=0.000;MLEAC=2;MLEAF=1.00;MQ=43.77;QD=31.14;SOR=1.259	GT:AD:DP:GQ:PL	1/1:0,42:42:99:1940,132,0
X	17285019	.	T	C	1211.77	.	AC=1;AF=0.500;AN=2;BaseQRankSum=0.209;ClippingRankSum=0.000;DP=40;ExcessHet=3.0103;FS=3.330;MLEAC=1;MLEAF=0.500;MQ=43.80;MQRankSum=-1.172;QD=30.29;ReadPosRankSum=-0.485;SOR=0.223	GT:AD:DP:GQ:PL	0/1:10,30:40:99:1240,0,309
X	17285027	.	C	G	1204.77	.	AC=1;AF=0.500;AN=2;BaseQRankSum=-0.758;ClippingRankSum=0.000;DP=39;ExcessHet=3.0103;FS=3.462;MLEAC=1;MLEAF=0.500;MQ=43.75;MQRankSum=-1.266;QD=30.89;ReadPosRankSum=-0.700;SOR=0.477	GT:AD:DP:GQ:PL	0/1:9,30:39:99:1233,0,288
X	17285029	.	A	C	1204.77	.	AC=1;AF=0.500;AN=2;BaseQRankSum=-1.563;ClippingRankSum=0.000;DP=39;ExcessHet=3.0103;FS=3.462;MLEAC=1;MLEAF=0.500;MQ=43.75;MQRankSum=-1.266;QD=30.89;ReadPosRankSum=-0.567;SOR=0.477	GT:AD:DP:GQ:PL	0/1:9,30:39:99:1233,0,288
X	17285031	.	T	A	1223.77	.	AC=1;AF=0.500;AN=2;BaseQRankSum=0.807;ClippingRankSum=0.000;DP=39;ExcessHet=3.0103;FS=3.462;MLEAC=1;MLEAF=0.500;MQ=43.75;MQRankSum=-1.266;QD=31.38;ReadPosRankSum=-0.550;SOR=0.477	GT:AD:DP:GQ:PL	0/1:9,30:39:99:1252,0,332
X	17285041	.	C	G	1128.77	.	AC=1;AF=0.500;AN=2;BaseQRankSum=-0.561;ClippingRankSum=0.000;DP=39;ExcessHet=3.0103;FS=5.217;MLEAC=1;MLEAF=0.500;MQ=43.80;MQRankSum=-1.277;QD=28.94;ReadPosRankSum=0.172;SOR=0.742	GT:AD:DP:GQ:PL	0/1:11,28:39:99:1157,0,322
X	17285061	.	C	T	1175.77	.	AC=1;AF=0.500;AN=2;BaseQRankSum=2.464;ClippingRankSum=0.000;DP=41;ExcessHet=3.0103;FS=3.151;MLEAC=1;MLEAF=0.500;MQ=43.81;MQRankSum=-1.231;QD=28.68;ReadPosRankSum=-0.163;SOR=0.516	GT:AD:DP:GQ:PL	0/1:11,30:41:99:1204,0,372
X	17285071	.	A	G	1204.77	.	AC=1;AF=0.500;AN=2;BaseQRankSum=-0.924;ClippingRankSum=0.000;DP=43;ExcessHet=3.0103;FS=4.854;MLEAC=1;MLEAF=0.500;MQ=43.82;MQRankSum=-1.264;QD=28.02;ReadPosRankSum=-0.097;SOR=0.363	GT:AD:DP:GQ:PL	0/1:12,31:43:99:1233,0,395
X	17285096	.	G	A	116.77	.	AC=1;AF=0.500;AN=2;BaseQRankSum=1.826;ClippingRankSum=0.000;DP=37;ExcessHet=3.0103;FS=3.350;MLEAC=1;MLEAF=0.500;MQ=43.89;MQRankSum=0.858;QD=3.16;ReadPosRankSum=0.917;SOR=1.402	GT:AD:DP:GQ:PL	0/1:28,9:37:99:145,0,674
X	17285157	.	T	G	503.77	.	AC=1;AF=0.500;AN=2;BaseQRankSum=0.402;ClippingRankSum=0.000;DP=33;ExcessHet=3.0103;FS=3.545;MLEAC=1;MLEAF=0.500;MQ=43.94;MQRankSum=-0.544;QD=15.27;ReadPosRankSum=-1.009;SOR=1.180	GT:AD:DP:GQ:PL	0/1:9,24:33:99:532,0,152
X	17285188	.	A	G	451.77	.	AC=1;AF=0.500;AN=2;BaseQRankSum=1.010;ClippingRankSum=0.000;DP=27;ExcessHet=3.0103;FS=0.000;MLEAC=1;MLEAF=0.500;MQ=44.00;MQRankSum=0.000;QD=16.73;ReadPosRankSum=0.719;SOR=1.085	GT:AD:DP:GQ:PL	0/1:7,20:27:99:480,0,112
X	17285321	.	G	C	65.77	.	AC=1;AF=0.500;AN=2;BaseQRankSum=1.540;ClippingRankSum=0.000;DP=32;ExcessHet=3.0103;FS=0.000;MLEAC=1;MLEAF=0.500;MQ=44.00;MQRankSum=0.000;QD=2.06;ReadPosRankSum=-0.834;SOR=0.553	GT:AD:DP:GQ:PL	0/1:25,7:32:94:94,0,576
X	17285465	.	G	A	238.77	.	AC=1;AF=0.500;AN=2;BaseQRankSum=2.370;ClippingRankSum=0.000;DP=42;ExcessHet=3.0103;FS=1.283;MLEAC=1;MLEAF=0.500;MQ=44.00;MQRankSum=0.000;QD=5.68;ReadPosRankSum=0.040;SOR=0.883	GT:AD:DP:GQ:PL	0/1:28,14:42:99:267,0,1057
X	17285477	.	A	G	497.77	.	AC=1;AF=0.500;AN=2;BaseQRankSum=-1.238;ClippingRankSum=0.000;DP=38;ExcessHet=3.0103;FS=2.955;MLEAC=1;MLEAF=0.500;MQ=44.00;MQRankSum=0.000;QD=13.10;ReadPosRankSum=0.277;SOR=0.473	GT:AD:DP:GQ:PL	0/1:13,25:38:99:526,0,495
X	17285514	.	TA	T	294.73	.	AC=1;AF=0.500;AN=2;BaseQRankSum=-0.836;ClippingRankSum=0.000;DP=36;ExcessHet=3.0103;FS=10.824;MLEAC=1;MLEAF=0.500;MQ=44.00;MQRankSum=0.000;QD=8.93;ReadPosRankSum=0.169;SOR=1.341	GT:AD:DP:GQ:PL	0/1:12,21:33:99:332,0,441
X	17285522	.	A	AAC	400.73	.	AC=1;AF=0.500;AN=2;BaseQRankSum=0.285;ClippingRankSum=0.000;DP=34;ExcessHet=3.0103;FS=8.198;MLEAC=1;MLEAF=0.500;MQ=44.00;MQRankSum=0.000;QD=11.79;ReadPosRankSum=0.252;SOR=1.281	GT:AD:DP:GQ:PL	0/1:22,12:34:99:438,0,843
X	17285532	.	G	A	411.77	.	AC=1;AF=0.500;AN=2;BaseQRankSum=1.990;ClippingRankSum=0.000;DP=31;ExcessHet=3.0103;FS=11.243;MLEAC=1;MLEAF=0.500;MQ=44.00;MQRankSum=0.000;QD=13.28;ReadPosRankSum=-0.406;SOR=1.250	GT:AD:DP:GQ:PL	0/1:19,12:31:99:440,0,729
X	17285563	.	G	A	907.77	.	AC=2;AF=1.00;AN=2;DP=33;ExcessHet=3.0103;FS=0.000;MLEAC=2;MLEAF=1.00;MQ=44.00;QD=27.51;SOR=1.352	GT:AD:DP:GQ:PL	1/1:0,33:33:99:936,99,0
X	17285603	.	AAT	A	1415.73	.	AC=2;AF=1.00;AN=2;DP=32;ExcessHet=3.0103;FS=0.000;MLEAC=2;MLEAF=1.00;MQ=44.00;QD=33.24;SOR=0.756	GT:AD:DP:GQ:PL	1/1:0,31:31:99:1453,99,0
X	17285622	.	A	T	1571.77	.	AC=2;AF=1.00;AN=2;DP=38;ExcessHet=3.0103;FS=0.000;MLEAC=2;MLEAF=1.00;MQ=44.00;QD=31.87;SOR=0.798	GT:AD:DP:GQ:PL	1/1:0,38:38:99:1600,114,0
X	17285935	.	G	GA	578.73	.	AC=2;AF=1.00;AN=2;DP=30;ExcessHet=3.0103;FS=0.000;MLEAC=2;MLEAF=1.00;MQ=44.00;QD=19.96;SOR=0.906	GT:AD:DP:GQ:PL	1/1:0,29:29:85:616,85,0
X	17285961	.	T	G	1018.77	.	AC=2;AF=1.00;AN=2;DP=37;ExcessHet=3.0103;FS=0.000;MLEAC=2;MLEAF=1.00;MQ=44.00;QD=27.53;SOR=0.746	GT:AD:DP:GQ:PL	1/1:0,37:37:99:1047,111,0
X	17285976	.	CA	C	838.73	.	AC=2;AF=1.00;AN=2;DP=39;ExcessHet=3.0103;FS=0.000;MLEAC=2;MLEAF=1.00;MQ=44.00;QD=22.07;SOR=0.798	GT:AD:DP:GQ:PL	1/1:0,38:38:99:876,114,0
X	17286028	.	T	G	771.77	.	AC=1;AF=0.500;AN=2;BaseQRankSum=-1.313;ClippingRankSum=0.000;DP=46;ExcessHet=3.0103;FS=3.055;MLEAC=1;MLEAF=0.500;MQ=44.00;MQRankSum=0.000;QD=16.78;ReadPosRankSum=0.457;SOR=1.418	GT:AD:DP:GQ:PL	0/1:12,34:46:99:800,0,202
X	17286245	.	C	T	1801.77	.	AC=2;AF=1.00;AN=2;DP=48;ExcessHet=3.0103;FS=0.000;MLEAC=2;MLEAF=1.00;MQ=44.00;QD=24.24;SOR=0.919	GT:AD:DP:GQ:PL	1/1:0,47:47:99:1830,141,0
X	17286258	.	T	C	700.77	.	AC=1;AF=0.500;AN=2;BaseQRankSum=-0.955;ClippingRankSum=0.000;DP=45;ExcessHet=3.0103;FS=1.424;MLEAC=1;MLEAF=0.500;MQ=44.00;MQRankSum=0.000;QD=15.93;ReadPosRankSum=-1.389;SOR=0.565	GT:AD:DP:GQ:PL	0/1:10,34:44:99:729,0,141
X	17286302	.	C	A	1130.77	.	AC=2;AF=1.00;AN=2;DP=43;ExcessHet=3.0103;FS=0.000;MLEAC=2;MLEAF=1.00;MQ=44.00;QD=26.92;SOR=0.693	GT:AD:DP:GQ:PL	1/1:0,42:42:99:1159,126,0
X	17286509	.	T	TA	400.73	.	AC=1;AF=0.500;AN=2;BaseQRankSum=0.865;ClippingRankSum=0.000;DP=47;ExcessHet=3.0103;FS=0.000;MLEAC=1;MLEAF=0.500;MQ=44.00;MQRankSum=0.000;QD=10.55;ReadPosRankSum=1.728;SOR=0.533	GT:AD:DP:GQ:PL	0/1:11,27:38:99:438,0,114
X	17286884	.	A	T	714.77	.	AC=1;AF=0.500;AN=2;BaseQRankSum=-1.894;ClippingRankSum=0.000;DP=45;ExcessHet=3.0103;FS=0.000;MLEAC=1;MLEAF=0.500;MQ=44.00;MQRankSum=0.000;QD=17.02;ReadPosRankSum=-1.703;SOR=0.846	GT:AD:DP:GQ:PL	0/1:10,32:42:99:743,0,159
X	17287036	.	A	G	692.77	.	AC=1;AF=0.500;AN=2;BaseQRankSum=-1.656;ClippingRankSum=0.000;DP=45;ExcessHet=3.0103;FS=7.848;MLEAC=1;MLEAF=0.500;MQ=43.96;MQRankSum=-0.561;QD=15.74;ReadPosRankSum=-1.142;SOR=1.596	GT:AD:DP:GQ:PL	0/1:12,32:44:99:721,0,201
X	17287054	.	C	T	707.77	.	AC=1;AF=0.500;AN=2;BaseQRankSum=0.305;ClippingRankSum=0.000;DP=41;ExcessHet=3.0103;FS=6.083;MLEAC=1;MLEAF=0.500;MQ=43.95;MQRankSum=-0.520;QD=17.69;ReadPosRankSum=-2.874;SOR=2.019	GT:AD:DP:GQ:PL	0/1:10,30:40:99:736,0,150
X	17287129	.	A	G	1104.77	.	AC=2;AF=1.00;AN=2;DP=41;ExcessHet=3.0103;FS=0.000;MLEAC=2;MLEAF=1.00;MQ=44.00;QD=26.95;SOR=1.347	GT:AD:DP:GQ:PL	1/1:0,41:41:99:1133,123,0
X	17287186	.	G	A	475.77	.	AC=1;AF=0.500;AN=2;BaseQRankSum=-1.155;ClippingRankSum=0.000;DP=36;ExcessHet=3.0103;FS=0.000;MLEAC=1;MLEAF=0.500;MQ=44.00;MQRankSum=0.000;QD=13.22;ReadPosRankSum=-0.300;SOR=0.877	GT:AD:DP:GQ:PL	0/1:13,23:36:99:504,0,265
X	17287217	.	G	A	822.77	.	AC=2;AF=1.00;AN=2;DP=31;ExcessHet=3.0103;FS=0.000;MLEAC=2;MLEAF=1.00;MQ=44.00;QD=26.54;SOR=0.892	GT:AD:DP:GQ:PL	1/1:0,31:31:93:851,93,0
X	17287464	.	A	G	880.77	.	AC=2;AF=1.00;AN=2;DP=34;ExcessHet=3.0103;FS=0.000;MLEAC=2;MLEAF=1.00;MQ=43.77;QD=26.69;SOR=1.352	GT:AD:DP:GQ:PL	1/1:0,33:33:99:909,99,0
X	17287524	.	A	G	1064.77	.	AC=2;AF=1.00;AN=2;DP=40;ExcessHet=3.0103;FS=0.000;MLEAC=2;MLEAF=1.00;MQ=43.80;QD=26.62;SOR=0.902	GT:AD:DP:GQ:PL	1/1:0,40:40:99:1093,120,0
X	17287588	.	A	T	393.77	.	AC=1;AF=0.500;AN=2;BaseQRankSum=1.336;ClippingRankSum=0.000;DP=38;ExcessHet=3.0103;FS=0.000;MLEAC=1;MLEAF=0.500;MQ=43.59;MQRankSum=-0.765;QD=10.36;ReadPosRankSum=1.023;SOR=0.693	GT:AD:DP:GQ:PL	0/1:19,19:38:99:422,0,410
X	17287641	.	T	TACATACTTGTAC	1573.73	.	AC=2;AF=1.00;AN=2;DP=33;ExcessHet=3.0103;FS=0.000;MLEAC=2;MLEAF=1.00;MQ=43.34;QD=28.93;SOR=1.751	GT:AD:DP:GQ:PL	1/1:0,33:33:99:1611,111,0
X	17287666	.	T	TA	1918.73	.	AC=2;AF=1.00;AN=2;DP=44;ExcessHet=3.0103;FS=0.000;MLEAC=2;MLEAF=1.00;MQ=43.55;QD=35.53;SOR=1.312	GT:AD:DP:GQ:PL	1/1:0,43:43:99:1956,132,0
X	17287668	.	C	A	1927.77	.	AC=2;AF=1.00;AN=2;DP=44;ExcessHet=3.0103;FS=0.000;MLEAC=2;MLEAF=1.00;MQ=43.60;QD=26.33;SOR=1.312	GT:AD:DP:GQ:PL	1/1:0,43:43:99:1956,132,0
X	17287727	.	T	C	1064.77	.	AC=2;AF=1.00;AN=2;DP=40;ExcessHet=3.0103;FS=0.000;MLEAC=2;MLEAF=1.00;MQ=43.61;QD=26.62;SOR=0.693	GT:AD:DP:GQ:PL	1/1:0,40:40:99:1093,120,0
X	17287755	.	T	C	1170.77	.	AC=2;AF=1.00;AN=2;DP=44;ExcessHet=3.0103;FS=0.000;MLEAC=2;MLEAF=1.00;MQ=43.78;QD=26.61;SOR=0.784	GT:AD:DP:GQ:PL	1/1:0,44:44:99:1199,132,0
X	17287804	.	AT	A	415.73	.	AC=1;AF=0.500;AN=2;BaseQRankSum=-0.833;ClippingRankSum=0.000;DP=45;ExcessHet=3.0103;FS=4.821;MLEAC=1;MLEAF=0.500;MQ=43.69;MQRankSum=-1.228;QD=10.39;ReadPosRankSum=0.411;SOR=0.243	GT:AD:DP:GQ:PL	0/1:14,26:40:99:453,0,206
X	17287894	.	G	A	539.77	.	AC=1;AF=0.500;AN=2;BaseQRankSum=2.439;ClippingRankSum=0.000;DP=39;ExcessHet=3.0103;FS=3.048;MLEAC=1;MLEAF=0.500;MQ=43.80;MQRankSum=-0.446;QD=13.84;ReadPosRankSum=-0.660;SOR=0.280	GT:AD:DP:GQ:PL	0/1:14,25:39:99:568,0,266
X	17288042	.	T	G	739.77	.	AC=1;AF=0.500;AN=2;BaseQRankSum=-1.343;ClippingRankSum=0.000;DP=42;ExcessHet=3.0103;FS=0.000;MLEAC=1;MLEAF=0.500;MQ=43.95;MQRankSum=-0.431;QD=18.04;ReadPosRankSum=1.308;SOR=0.752	GT:AD:DP:GQ:PL	0/1:8,33:41:99:768,0,115
X	17288066	.	G	A	742.77	.	AC=1;AF=0.500;AN=2;BaseQRankSum=-0.431;ClippingRankSum=0.000;DP=44;ExcessHet=3.0103;FS=1.379;MLEAC=1;MLEAF=0.500;MQ=44.00;MQRankSum=0.000;QD=17.27;ReadPosRankSum=-0.673;SOR=0.452	GT:AD:DP:GQ:PL	0/1:10,33:43:99:771,0,147
X	17288162	.	A	C	590.77	.	AC=1;AF=0.500;AN=2;BaseQRankSum=-0.561;ClippingRankSum=0.000;DP=41;ExcessHet=3.0103;FS=1.321;MLEAC=1;MLEAF=0.500;MQ=44.00;MQRankSum=0.000;QD=14.77;ReadPosRankSum=-0.581;SOR=0.824	GT:AD:DP:GQ:PL	0/1:13,27:40:99:619,0,251
X	17288186	.	C	T	516.77	.	AC=1;AF=0.500;AN=2;BaseQRankSum=1.634;ClippingRankSum=0.000;DP=39;ExcessHet=3.0103;FS=0.000;MLEAC=1;MLEAF=0.500;MQ=44.00;MQRankSum=0.000;QD=13.97;ReadPosRankSum=0.114;SOR=0.569	GT:AD:DP:GQ:PL	0/1:13,24:37:99:545,0,240
X	17288207	.	A	G	506.77	.	AC=1;AF=0.500;AN=2;BaseQRankSum=0.666;ClippingRankSum=0.000;DP=37;ExcessHet=3.0103;FS=0.000;MLEAC=1;MLEAF=0.500;MQ=44.00;MQRankSum=0.000;QD=14.90;ReadPosRankSum=-0.522;SOR=0.646	GT:AD:DP:GQ:PL	0/1:11,23:34:99:535,0,201
X	17288561	.	C	T	205.77	.	AC=1;AF=0.500;AN=2;BaseQRankSum=1.209;ClippingRankSum=0.000;DP=17;ExcessHet=3.0103;FS=4.708;MLEAC=1;MLEAF=0.500;MQ=44.00;MQRankSum=0.000;QD=12.10;ReadPosRankSum=-0.073;SOR=0.148	GT:AD:DP:GQ:PL	0/1:7,10:17:99:234,0,144
X	17289362	.	A	T	191.77	.	AC=1;AF=0.500;AN=2;BaseQRankSum=-2.803;ClippingRankSum=0.000;DP=21;ExcessHet=3.0103;FS=15.513;MLEAC=1;MLEAF=0.500;MQ=44.00;MQRankSum=0.000;QD=9.59;ReadPosRankSum=0.267;SOR=0.959	GT:AD:DP:GQ:PL	0/1:9,11:20:99:220,0,197
X	17289468	.	T	C	432.77	.	AC=1;AF=0.500;AN=2;BaseQRankSum=-3.234;ClippingRankSum=0.000;DP=41;ExcessHet=3.0103;FS=1.193;MLEAC=1;MLEAF=0.500;MQ=43.56;MQRankSum=1.737;QD=10.56;ReadPosRankSum=0.230;SOR=0.919	GT:AD:DP:GQ:PL	0/1:17,24:41:99:461,0,352
X	17289757	.	T	A	643.77	.	AC=1;AF=0.500;AN=2;BaseQRankSum=2.158;ClippingRankSum=0.000;DP=45;ExcessHet=3.0103;FS=2.800;MLEAC=1;MLEAF=0.500;MQ=43.87;MQRankSum=0.439;QD=14.63;ReadPosRankSum=-1.270;SOR=1.382	GT:AD:DP:GQ:PL	0/1:16,28:44:99:672,0,295
X	17289819	.	G	A	549.77	.	AC=1;AF=0.500;AN=2;BaseQRankSum=3.530;ClippingRankSum=0.000;DP=46;ExcessHet=3.0103;FS=0.000;MLEAC=1;MLEAF=0.500;MQ=43.87;MQRankSum=0.192;QD=12.22;ReadPosRankSum=-0.468;SOR=0.591	GT:AD:DP:GQ:PL	0/1:20,25:45:99:578,0,409
X	17289877	.	A	T	546.77	.	AC=1;AF=0.500;AN=2;BaseQRankSum=0.726;ClippingRankSum=0.000;DP=48;ExcessHet=3.0103;FS=8.361;MLEAC=1;MLEAF=0.500;MQ=43.92;MQRankSum=-1.285;QD=11.39;ReadPosRankSum=0.983;SOR=1.322	GT:AD:DP:GQ:PL	0/1:22,26:48:99:575,0,461
X	17289914	.	G	T	616.77	.	AC=1;AF=0.500;AN=2;BaseQRankSum=2.962;ClippingRankSum=0.000;DP=50;ExcessHet=3.0103;FS=13.544;MLEAC=1;MLEAF=0.500;MQ=43.96;MQRankSum=-0.846;QD=12.34;ReadPosRankSum=-1.696;SOR=1.784	GT:AD:DP:GQ:PL	0/1:22,28:50:99:645,0,398
X	17290114	.	AACGTGTAATAATGTATTATAAGT	A	1087.73	.	AC=1;AF=0.500;AN=2;BaseQRankSum=-0.745;ClippingRankSum=0.000;DP=51;ExcessHet=3.0103;FS=10.545;MLEAC=1;MLEAF=0.500;MQ=43.94;MQRankSum=-0.825;QD=22.20;ReadPosRankSum=-1.350;SOR=1.223	GT:AD:DP:GQ:PL	0/1:21,28:49:99:1125,0,5111
X	17290147	.	T	G	1099.77	.	AC=1;AF=0.500;AN=2;BaseQRankSum=0.105;ClippingRankSum=0.000;DP=46;ExcessHet=3.0103;FS=6.741;MLEAC=1;MLEAF=0.500;MQ=43.94;MQRankSum=-0.721;QD=23.91;ReadPosRankSum=-2.438;SOR=1.652	GT:AD:DP:GQ:PL	0/1:17,29:46:99:1128,0,4382
X	17290420	.	T	C	496.77	.	AC=1;AF=0.500;AN=2;BaseQRankSum=-2.339;ClippingRankSum=0.000;DP=36;ExcessHet=3.0103;FS=0.000;MLEAC=1;MLEAF=0.500;MQ=44.00;MQRankSum=0.000;QD=13.80;ReadPosRankSum=-0.096;SOR=0.662	GT:AD:DP:GQ:PL	0/1:13,23:36:99:525,0,269
X	17290565	.	A	G	408.77	.	AC=1;AF=0.500;AN=2;BaseQRankSum=-2.823;ClippingRankSum=0.000;DP=28;ExcessHet=3.0103;FS=3.771;MLEAC=1;MLEAF=0.500;MQ=44.00;MQRankSum=0.000;QD=14.60;ReadPosRankSum=1.452;SOR=0.744	GT:AD:DP:GQ:PL	0/1:9,19:28:99:437,0,179
X	17290623	.	T	TG	457.73	.	AC=1;AF=0.500;AN=2;BaseQRankSum=-0.282;ClippingRankSum=0.000;DP=30;ExcessHet=3.0103;FS=1.550;MLEAC=1;MLEAF=0.500;MQ=44.00;MQRankSum=0.000;QD=15.78;ReadPosRankSum=-2.136;SOR=0.542	GT:AD:DP:GQ:PL	0/1:10,19:29:99:495,0,214
X	17291540	.	C	CGAGAGAGCAAAG	942.73	.	AC=1;AF=0.500;AN=2;BaseQRankSum=1.920;ClippingRankSum=0.000;DP=33;ExcessHet=3.0103;FS=1.500;MLEAC=1;MLEAF=0.500;MQ=45.98;MQRankSum=1.663;QD=28.57;ReadPosRankSum=-1.457;SOR=0.721	GT:AD:DP:GQ:PL	0/1:9,24:33:99:980,0,963
X	17291754	.	G	C	335.77	.	AC=1;AF=0.500;AN=2;BaseQRankSum=-0.820;ClippingRankSum=0.000;DP=29;ExcessHet=3.0103;FS=8.557;MLEAC=1;MLEAF=0.500;MQ=44.00;MQRankSum=0.000;QD=11.58;ReadPosRankSum=-0.405;SOR=1.178	GT:AD:DP:GQ:PL	0/1:12,17:29:99:364,0,230
X	17291797	.	C	A	261.77	.	AC=1;AF=0.500;AN=2;BaseQRankSum=-0.271;ClippingRankSum=0.000;DP=25;ExcessHet=3.0103;FS=9.558;MLEAC=1;MLEAF=0.500;MQ=44.00;MQRankSum=0.000;QD=10.47;ReadPosRankSum=-1.061;SOR=2.095	GT:AD:DP:GQ:PL	0/1:12,13:25:99:290,0,265
X	17291846	.	TA	T	97.73	.	AC=1;AF=0.500;AN=2;BaseQRankSum=-1.956;ClippingRankSum=0.000;DP=23;ExcessHet=3.0103;FS=11.563;MLEAC=1;MLEAF=0.500;MQ=44.00;MQRankSum=0.000;QD=4.89;ReadPosRankSum=0.817;SOR=1.989	GT:AD:DP:GQ:PL	0/1:11,9:20:99:135,0,190
X	17292086	.	G	C	473.77	.	AC=1;AF=0.500;AN=2;BaseQRankSum=1.474;ClippingRankSum=0.000;DP=34;ExcessHet=3.0103;FS=0.000;MLEAC=1;MLEAF=0.500;MQ=44.00;MQRankSum=0.000;QD=13.93;ReadPosRankSum=1.212;SOR=0.580	GT:AD:DP:GQ:PL	0/1:12,22:34:99:502,0,232
X	17292302	.	T	A	699.77	.	AC=1;AF=0.500;AN=2;BaseQRankSum=-0.909;ClippingRankSum=0.000;DP=46;ExcessHet=3.0103;FS=4.617;MLEAC=1;MLEAF=0.500;MQ=44.00;MQRankSum=0.000;QD=15.21;ReadPosRankSum=0.678;SOR=1.473	GT:AD:DP:GQ:PL	0/1:14,32:46:99:728,0,259
X	17292384	.	T	A	856.77	.	AC=1;AF=0.500;AN=2;BaseQRankSum=-0.962;ClippingRankSum=0.000;DP=46;ExcessHet=3.0103;FS=0.000;MLEAC=1;MLEAF=0.500;MQ=44.00;MQRankSum=0.000;QD=18.63;ReadPosRankSum=-1.423;SOR=0.804	GT:AD:DP:GQ:PL	0/1:10,36:46:99:885,0,147
X	17292615	.	G	T	550.77	.	AC=1;AF=0.500;AN=2;BaseQRankSum=0.311;ClippingRankSum=0.000;DP=34;ExcessHet=3.0103;FS=6.377;MLEAC=1;MLEAF=0.500;MQ=44.00;MQRankSum=0.000;QD=16.69;ReadPosRankSum=-0.071;SOR=1.750	GT:AD:DP:GQ:PL	0/1:9,24:33:99:579,0,154
X	17292662	.	A	T	835.77	.	AC=1;AF=0.500;AN=2;BaseQRankSum=-0.936;ClippingRankSum=0.000;DP=45;ExcessHet=3.0103;FS=1.543;MLEAC=1;MLEAF=0.500;MQ=44.00;MQRankSum=0.000;QD=18.99;ReadPosRankSum=-0.159;SOR=0.368	GT:AD:DP:GQ:PL	0/1:8,36:44:79:864,0,79
X	17293349	.	A	G	503.77	.	AC=1;AF=0.500;AN=2;BaseQRankSum=0.592;ClippingRankSum=0.000;DP=37;ExcessHet=3.0103;FS=3.110;MLEAC=1;MLEAF=0.500;MQ=43.95;MQRankSum=-0.694;QD=13.99;ReadPosRankSum=-0.694;SOR=0.725	GT:AD:DP:GQ:PL	0/1:13,23:36:99:532,0,248
X	17293357	.	T	TA	399.73	.	AC=1;AF=0.500;AN=2;BaseQRankSum=1.327;ClippingRankSum=0.000;DP=37;ExcessHet=3.0103;FS=5.222;MLEAC=1;MLEAF=0.500;MQ=43.95;MQRankSum=-0.693;QD=12.11;ReadPosRankSum=-0.524;SOR=1.093	GT:AD:DP:GQ:PL	0/1:12,21:33:99:437,0,200
X	17293380	.	A	C	551.77	.	AC=1;AF=0.500;AN=2;BaseQRankSum=0.507;ClippingRankSum=0.000;DP=39;ExcessHet=3.0103;FS=10.609;MLEAC=1;MLEAF=0.500;MQ=44.00;MQRankSum=0.000;QD=14.52;ReadPosRankSum=0.092;SOR=1.144	GT:AD:DP:GQ:PL	0/1:13,25:38:99:580,0,258
X	17293464	.	C	A	454.77	.	AC=1;AF=0.500;AN=2;BaseQRankSum=-0.353;ClippingRankSum=0.000;DP=35;ExcessHet=3.0103;FS=7.993;MLEAC=1;MLEAF=0.500;MQ=44.00;MQRankSum=0.000;QD=12.99;ReadPosRankSum=-0.354;SOR=1.763	GT:AD:DP:GQ:PL	0/1:14,21:35:99:483,0,272
X	17293496	.	C	T	904.77	.	AC=1;AF=0.500;AN=2;BaseQRankSum=2.502;ClippingRankSum=0.000;DP=39;ExcessHet=3.0103;FS=6.930;MLEAC=1;MLEAF=0.500;MQ=43.95;MQRankSum=-0.738;QD=23.20;ReadPosRankSum=-2.008;SOR=1.115	GT:AD:DP:GQ:PL	0/1:15,24:39:99:933,0,552
X	17293503	.	A	AT	864.73	.	AC=1;AF=0.500;AN=2;BaseQRankSum=0.064;ClippingRankSum=0.000;DP=38;ExcessHet=3.0103;FS=4.891;MLEAC=1;MLEAF=0.500;MQ=43.95;MQRankSum=-0.800;QD=22.76;ReadPosRankSum=-1.361;SOR=1.229	GT:AD:DP:GQ:PL	0/1:16,22:38:99:902,0,580
X	17293543	.	A	T	390.77	.	AC=1;AF=0.500;AN=2;BaseQRankSum=1.495;ClippingRankSum=0.000;DP=36;ExcessHet=3.0103;FS=0.000;MLEAC=1;MLEAF=0.500;MQ=43.89;MQRankSum=-1.202;QD=11.16;ReadPosRankSum=0.350;SOR=0.582	GT:AD:DP:GQ:PL	0/1:15,20:35:99:419,0,310
X	17293618	.	C	CT	997.73	.	AC=1;AF=0.500;AN=2;BaseQRankSum=0.114;ClippingRankSum=0.000;DP=39;ExcessHet=3.0103;FS=1.329;MLEAC=1;MLEAF=0.500;MQ=43.90;MQRankSum=-0.974;QD=25.58;ReadPosRankSum=-1.297;SOR=1.040	GT:AD:DP:GQ:PL	0/1:13,26:39:99:1035,0,468
X	17293619	.	C	T	1006.77	.	AC=1;AF=0.500;AN=2;BaseQRankSum=1.215;ClippingRankSum=0.000;DP=39;ExcessHet=3.0103;FS=1.329;MLEAC=1;MLEAF=0.500;MQ=43.90;MQRankSum=-0.974;QD=25.81;ReadPosRankSum=-1.222;SOR=1.040	GT:AD:DP:GQ:PL	0/1:13,26:39:99:1035,0,468
X	17293631	.	A	T	630.77	.	AC=1;AF=0.500;AN=2;BaseQRankSum=0.262;ClippingRankSum=0.000;DP=41;ExcessHet=3.0103;FS=2.906;MLEAC=1;MLEAF=0.500;MQ=43.90;MQRankSum=-0.994;QD=15.38;ReadPosRankSum=-0.674;SOR=1.302	GT:AD:DP:GQ:PL	0/1:14,27:41:99:659,0,274
X	17293727	.	T	A	551.77	.	AC=1;AF=0.500;AN=2;BaseQRankSum=0.451;ClippingRankSum=0.000;DP=42;ExcessHet=3.0103;FS=6.527;MLEAC=1;MLEAF=0.500;MQ=44.00;MQRankSum=0.000;QD=13.14;ReadPosRankSum=-0.473;SOR=0.643	GT:AD:DP:GQ:PL	0/1:17,25:42:99:580,0,356
X	17293857	.	G	A	1212.77	.	AC=1;AF=0.500;AN=2;BaseQRankSum=1.427;ClippingRankSum=0.000;DP=47;ExcessHet=3.0103;FS=1.234;MLEAC=1;MLEAF=0.500;MQ=44.00;MQRankSum=0.000;QD=25.80;ReadPosRankSum=-0.217;SOR=0.474	GT:AD:DP:GQ:PL	0/1:15,32:47:99:1241,0,459
X	17293880	.	G	T	1163.77	.	AC=1;AF=0.500;AN=2;BaseQRankSum=0.579;ClippingRankSum=0.000;DP=43;ExcessHet=3.0103;FS=0.000;MLEAC=1;MLEAF=0.500;MQ=44.00;MQRankSum=0.000;QD=27.06;ReadPosRankSum=0.447;SOR=0.711	GT:AD:DP:GQ:PL	0/1:12,31:43:99:1192,0,390
X	17293924	.	C	T	629.77	.	AC=1;AF=0.500;AN=2;BaseQRankSum=2.259;ClippingRankSum=0.000;DP=36;ExcessHet=3.0103;FS=0.000;MLEAC=1;MLEAF=0.500;MQ=44.00;MQRankSum=0.000;QD=17.49;ReadPosRankSum=1.646;SOR=0.586	GT:AD:DP:GQ:PL	0/1:9,27:36:99:658,0,139
X	17293961	.	AG	A	710.73	.	AC=1;AF=0.500;AN=2;BaseQRankSum=-1.117;ClippingRankSum=0.000;DP=40;ExcessHet=3.0103;FS=3.789;MLEAC=1;MLEAF=0.500;MQ=44.00;MQRankSum=0.000;QD=18.22;ReadPosRankSum=-1.007;SOR=0.223	GT:AD:DP:GQ:PL	0/1:7,32:39:71:748,0,71
X	17294202	.	T	C	919.77	.	AC=1;AF=0.500;AN=2;BaseQRankSum=0.837;ClippingRankSum=0.000;DP=29;ExcessHet=3.0103;FS=1.786;MLEAC=1;MLEAF=0.500;MQ=44.00;MQRankSum=0.000;QD=31.72;ReadPosRankSum=1.481;SOR=0.352	GT:AD:DP:GQ:PL	0/1:6,23:29:99:948,0,223
X	17294205	.	A	C	919.77	.	AC=1;AF=0.500;AN=2;BaseQRankSum=1.593;ClippingRankSum=0.000;DP=29;ExcessHet=3.0103;FS=1.786;MLEAC=1;MLEAF=0.500;MQ=44.00;MQRankSum=0.000;QD=31.72;ReadPosRankSum=0.314;SOR=0.352	GT:AD:DP:GQ:PL	0/1:6,23:29:99:948,0,223
X	17294437	.	C	T	991.77	.	AC=1;AF=0.500;AN=2;BaseQRankSum=0.717;ClippingRankSum=0.000;DP=36;ExcessHet=3.0103;FS=0.000;MLEAC=1;MLEAF=0.500;MQ=43.78;MQRankSum=-1.356;QD=27.55;ReadPosRankSum=-1.137;SOR=0.765	GT:AD:DP:GQ:PL	0/1:11,25:36:99:1020,0,378
X	17294438	.	A	C	991.77	.	AC=1;AF=0.500;AN=2;BaseQRankSum=-1.829;ClippingRankSum=0.000;DP=36;ExcessHet=3.0103;FS=0.000;MLEAC=1;MLEAF=0.500;MQ=43.78;MQRankSum=-1.356;QD=27.55;ReadPosRankSum=-1.270;SOR=0.765	GT:AD:DP:GQ:PL	0/1:11,25:36:99:1020,0,378
X	17294463	.	G	A	860.77	.	AC=1;AF=0.500;AN=2;BaseQRankSum=-0.639;ClippingRankSum=0.000;DP=36;ExcessHet=3.0103;FS=0.000;MLEAC=1;MLEAF=0.500;MQ=43.84;MQRankSum=-1.226;QD=23.91;ReadPosRankSum=-1.274;SOR=0.693	GT:AD:DP:GQ:PL	0/1:12,24:36:99:889,0,400
X	17294545	.	T	G	1004.77	.	AC=1;AF=0.500;AN=2;BaseQRankSum=-0.165;ClippingRankSum=0.000;DP=41;ExcessHet=3.0103;FS=3.009;MLEAC=1;MLEAF=0.500;MQ=43.86;MQRankSum=-1.274;QD=25.12;ReadPosRankSum=1.476;SOR=1.445	GT:AD:DP:GQ:PL	0/1:14,26:40:99:1033,0,519
X	17294550	.	G	A	997.77	.	AC=1;AF=0.500;AN=2;BaseQRankSum=0.205;ClippingRankSum=0.000;DP=42;ExcessHet=3.0103;FS=2.865;MLEAC=1;MLEAF=0.500;MQ=43.86;MQRankSum=-1.320;QD=24.34;ReadPosRankSum=1.950;SOR=1.270	GT:AD:DP:GQ:PL	0/1:15,26:41:99:1026,0,552
X	17294605	.	A	G	442.77	.	AC=1;AF=0.500;AN=2;BaseQRankSum=-3.303;ClippingRankSum=0.000;DP=36;ExcessHet=3.0103;FS=5.402;MLEAC=1;MLEAF=0.500;MQ=43.89;MQRankSum=-1.061;QD=12.65;ReadPosRankSum=0.754;SOR=1.561	GT:AD:DP:GQ:PL	0/1:13,22:35:99:471,0,251
X	17294710	.	T	C	501.77	.	AC=1;AF=0.500;AN=2;BaseQRankSum=-1.322;ClippingRankSum=0.000;DP=38;ExcessHet=3.0103;FS=0.000;MLEAC=1;MLEAF=0.500;MQ=43.04;MQRankSum=-3.086;QD=13.20;ReadPosRankSum=-0.592;SOR=0.653	GT:AD:DP:GQ:PL	0/1:14,24:38:99:530,0,257
X	17294764	.	C	T	1051.77	.	AC=1;AF=0.500;AN=2;BaseQRankSum=2.090;ClippingRankSum=0.000;DP=45;ExcessHet=3.0103;FS=2.904;MLEAC=1;MLEAF=0.500;MQ=42.93;MQRankSum=-4.096;QD=23.37;ReadPosRankSum=-0.394;SOR=1.402	GT:AD:DP:GQ:PL	0/1:18,27:45:99:1080,0,730
X	17294767	.	G	GCTGATCCAGTT	1090.73	.	AC=1;AF=0.500;AN=2;BaseQRankSum=-0.766;ClippingRankSum=0.000;DP=45;ExcessHet=3.0103;FS=2.904;MLEAC=1;MLEAF=0.500;MQ=42.93;MQRankSum=-4.096;QD=24.24;ReadPosRankSum=-0.510;SOR=1.402	GT:AD:DP:GQ:PL	0/1:18,27:45:99:1128,0,725
X	17294809	.	G	T	567.77	.	AC=1;AF=0.500;AN=2;BaseQRankSum=2.640;ClippingRankSum=0.000;DP=42;ExcessHet=3.0103;FS=1.249;MLEAC=1;MLEAF=0.500;MQ=43.03;MQRankSum=-3.828;QD=13.52;ReadPosRankSum=-2.281;SOR=0.431	GT:AD:DP:GQ:PL	0/1:16,26:42:99:596,0,311
X	17294845	.	C	T	532.77	.	AC=1;AF=0.500;AN=2;BaseQRankSum=2.476;ClippingRankSum=0.000;DP=43;ExcessHet=3.0103;FS=0.000;MLEAC=1;MLEAF=0.500;MQ=43.25;MQRankSum=-3.739;QD=12.39;ReadPosRankSum=0.415;SOR=0.663	GT:AD:DP:GQ:PL	0/1:18,25:43:99:561,0,353
X	17294901	.	T	C	1251.77	.	AC=1;AF=0.500;AN=2;BaseQRankSum=-3.190;ClippingRankSum=0.000;DP=48;ExcessHet=3.0103;FS=1.202;MLEAC=1;MLEAF=0.500;MQ=43.47;MQRankSum=-2.768;QD=26.08;ReadPosRankSum=0.121;SOR=0.414	GT:AD:DP:GQ:PL	0/1:16,32:48:99:1280,0,540
X	17294910	.	T	A	1356.77	.	AC=1;AF=0.500;AN=2;BaseQRankSum=-1.331;ClippingRankSum=0.000;DP=51;ExcessHet=3.0103;FS=4.433;MLEAC=1;MLEAF=0.500;MQ=43.44;MQRankSum=-2.785;QD=26.60;ReadPosRankSum=-0.683;SOR=0.260	GT:AD:DP:GQ:PL	0/1:15,36:51:99:1385,0,501
X	17294951	.	G	A	750.77	.	AC=1;AF=0.500;AN=2;BaseQRankSum=2.647;ClippingRankSum=0.000;DP=54;ExcessHet=3.0103;FS=2.367;MLEAC=1;MLEAF=0.500;MQ=43.27;MQRankSum=-3.882;QD=13.90;ReadPosRankSum=1.326;SOR=1.085	GT:AD:DP:GQ:PL	0/1:20,34:54:99:779,0,378
X	17295007	.	TAAA	T	1365.73	.	AC=1;AF=0.500;AN=2;BaseQRankSum=-1.628;ClippingRankSum=0.000;DP=55;ExcessHet=3.0103;FS=1.098;MLEAC=1;MLEAF=0.500;MQ=42.62;MQRankSum=-4.777;QD=25.77;ReadPosRankSum=-1.808;SOR=0.892	GT:AD:DP:GQ:PL	0/1:18,35:53:99:1403,0,675
X	17295017	.	A	T	1418.77	.	AC=1;AF=0.500;AN=2;BaseQRankSum=-0.773;ClippingRankSum=0.000;DP=57;ExcessHet=3.0103;FS=2.363;MLEAC=1;MLEAF=0.500;MQ=42.58;MQRankSum=-5.090;QD=24.89;ReadPosRankSum=-0.577;SOR=1.121	GT:AD:DP:GQ:PL	0/1:20,37:57:99:1447,0,712
X	17295043	.	A	G	1281.77	.	AC=1;AF=0.500;AN=2;BaseQRankSum=-0.217;ClippingRankSum=0.000;DP=52;ExcessHet=3.0103;FS=1.104;MLEAC=1;MLEAF=0.500;MQ=42.33;MQRankSum=-5.525;QD=24.65;ReadPosRankSum=-0.702;SOR=0.512	GT:AD:DP:GQ:PL	0/1:18,34:52:99:1310,0,666
X	17295053	.	C	A	1347.77	.	AC=1;AF=0.500;AN=2;BaseQRankSum=1.826;ClippingRankSum=0.000;DP=52;ExcessHet=3.0103;FS=1.104;MLEAC=1;MLEAF=0.500;MQ=42.37;MQRankSum=-5.832;QD=25.92;ReadPosRankSum=0.009;SOR=0.474	GT:AD:DP:GQ:PL	0/1:20,32:52:99:1376,0,747
X	17295058	.	C	CCAAT	1329.73	.	AC=1;AF=0.500;AN=2;BaseQRankSum=-1.153;ClippingRankSum=0.000;DP=50;ExcessHet=3.0103;FS=1.144;MLEAC=1;MLEAF=0.500;MQ=42.30;MQRankSum=-5.863;QD=26.59;ReadPosRankSum=-0.360;SOR=0.435	GT:AD:DP:GQ:PL	0/1:19,31:50:99:1367,0,737
X	17295061	.	ATTTT	A	1161.73	.	AC=1;AF=0.500;AN=2;BaseQRankSum=0.266;ClippingRankSum=0.000;DP=50;ExcessHet=3.0103;FS=1.116;MLEAC=1;MLEAF=0.500;MQ=42.42;MQRankSum=-5.582;QD=23.23;ReadPosRankSum=0.099;SOR=0.480	GT:AD:DP:GQ:PL	0/1:20,30:50:99:1199,0,749
X	17295066	.	ACG	A	1161.73	.	AC=1;AF=0.500;AN=2;BaseQRankSum=1.091;ClippingRankSum=0.000;DP=50;ExcessHet=3.0103;FS=1.116;MLEAC=1;MLEAF=0.500;MQ=42.42;MQRankSum=-5.582;QD=23.23;ReadPosRankSum=0.020;SOR=0.480	GT:AD:DP:GQ:PL	0/1:20,30:50:99:1199,0,749
X	17295072	.	A	AT	1168.73	.	AC=1;AF=0.500;AN=2;BaseQRankSum=2.225;ClippingRankSum=0.000;DP=48;ExcessHet=3.0103;FS=1.163;MLEAC=1;MLEAF=0.500;MQ=42.35;MQRankSum=-5.373;QD=24.35;SOR=0.452	GT:AD:DP:GQ:PL	0/1:18,30:48:99:1206,0,666
X	17295073	.	C	A	1177.77	.	AC=1;AF=0.500;AN=2;BaseQRankSum=0.849;ClippingRankSum=0.000;DP=48;ExcessHet=3.0103;FS=1.163;MLEAC=1;MLEAF=0.500;MQ=42.35;MQRankSum=-5.373;QD=24.54;SOR=0.452	GT:AD:DP:GQ:PL	0/1:18,30:48:99:1206,0,666
X	17295075	.	ACCG	A	1168.73	.	AC=1;AF=0.500;AN=2;BaseQRankSum=1.190;ClippingRankSum=0.000;DP=47;ExcessHet=3.0103;FS=1.150;MLEAC=1;MLEAF=0.500;MQ=42.38;MQRankSum=-5.313;QD=24.87;ReadPosRankSum=-0.339;SOR=0.504	GT:AD:DP:GQ:PL	0/1:18,29:47:99:1206,0,666
X	17295080	.	T	TA	1126.73	.	AC=1;AF=0.500;AN=2;BaseQRankSum=-2.034;ClippingRankSum=0.000;DP=46;ExcessHet=3.0103;FS=0.000;MLEAC=1;MLEAF=0.500;MQ=42.35;MQRankSum=-5.204;QD=24.49;ReadPosRankSum=0.495;SOR=0.577	GT:AD:DP:GQ:PL	0/1:17,29:46:99:1164,0,669
X	17295083	.	CTG	C	1150.73	.	AC=1;AF=0.500;AN=2;BaseQRankSum=-0.038;ClippingRankSum=0.000;DP=44;ExcessHet=3.0103;FS=1.192;MLEAC=1;MLEAF=0.500;MQ=42.36;MQRankSum=-5.122;QD=26.15;ReadPosRankSum=-0.543;SOR=0.474	GT:AD:DP:GQ:PL	0/1:17,27:44:99:1188,0,705
X	17295086	.	AAG	A	1069.73	.	AC=1;AF=0.500;AN=2;BaseQRankSum=0.213;ClippingRankSum=0.000;DP=46;ExcessHet=3.0103;FS=1.177;MLEAC=1;MLEAF=0.500;MQ=42.44;MQRankSum=-5.096;QD=23.26;ReadPosRankSum=-0.552;SOR=0.458	GT:AD:DP:GQ:PL	0/1:18,28:46:99:1107,0,669
X	17295230	.	G	GT	344.73	.	AC=1;AF=0.500;AN=2;BaseQRankSum=0.659;ClippingRankSum=0.000;DP=44;ExcessHet=3.0103;FS=0.000;MLEAC=1;MLEAF=0.500;MQ=43.53;MQRankSum=-2.077;QD=8.84;ReadPosRankSum=0.114;SOR=0.874	GT:AD:DP:GQ:PL	0/1:14,25:39:99:382,0,174
X	17295301	.	CT	C	487.73	.	AC=1;AF=0.500;AN=2;BaseQRankSum=0.273;ClippingRankSum=0.000;DP=48;ExcessHet=3.0103;FS=1.306;MLEAC=1;MLEAF=0.500;MQ=43.57;MQRankSum=-1.521;QD=11.34;ReadPosRankSum=0.278;SOR=0.883	GT:AD:DP:GQ:PL	0/1:13,30:43:99:525,0,172
X	17295447	.	TA	T	290.73	.	AC=1;AF=0.500;AN=2;BaseQRankSum=0.479;ClippingRankSum=0.000;DP=38;ExcessHet=3.0103;FS=0.000;MLEAC=1;MLEAF=0.500;MQ=43.72;MQRankSum=-0.579;QD=8.31;ReadPosRankSum=-1.061;SOR=0.542	GT:AD:DP:GQ:PL	0/1:14,21:35:99:328,0,201
X	17295479	.	TAAAATA	T	892.73	.	AC=1;AF=0.500;AN=2;BaseQRankSum=0.940;ClippingRankSum=0.000;DP=35;ExcessHet=3.0103;FS=1.330;MLEAC=1;MLEAF=0.500;MQ=43.61;MQRankSum=-1.688;QD=25.51;ReadPosRankSum=-0.055;SOR=0.963	GT:AD:DP:GQ:PL	0/1:12,23:35:99:930,0,577
X	17295486	.	A	C	901.77	.	AC=1;AF=0.500;AN=2;BaseQRankSum=-1.382;ClippingRankSum=0.000;DP=35;ExcessHet=3.0103;FS=1.330;MLEAC=1;MLEAF=0.500;MQ=43.61;MQRankSum=-1.688;QD=25.76;ReadPosRankSum=0.487;SOR=0.963	GT:AD:DP:GQ:PL	0/1:12,23:35:99:930,0,577
X	17296137	.	C	T	395.77	.	AC=1;AF=0.500;AN=2;BaseQRankSum=1.637;ClippingRankSum=0.000;DP=33;ExcessHet=3.0103;FS=1.377;MLEAC=1;MLEAF=0.500;MQ=44.00;MQRankSum=0.000;QD=11.99;ReadPosRankSum=-0.296;SOR=0.596	GT:AD:DP:GQ:PL	0/1:14,19:33:99:424,0,278
X	17296386	.	G	A	635.77	.	AC=1;AF=0.500;AN=2;BaseQRankSum=-0.773;ClippingRankSum=0.000;DP=36;ExcessHet=3.0103;FS=3.960;MLEAC=1;MLEAF=0.500;MQ=43.89;MQRankSum=-0.655;QD=17.66;ReadPosRankSum=0.304;SOR=0.545	GT:AD:DP:GQ:PL	0/1:7,29:36:95:664,0,95
X	17296674	.	C	A	964.77	.	AC=1;AF=0.500;AN=2;BaseQRankSum=-0.734;ClippingRankSum=0.000;DP=35;ExcessHet=3.0103;FS=0.000;MLEAC=1;MLEAF=0.500;MQ=43.92;MQRankSum=-0.533;QD=28.38;ReadPosRankSum=-1.131;SOR=0.735	GT:AD:DP:GQ:PL	0/1:9,25:34:99:993,0,633
X	17296677	.	A	T	935.77	.	AC=1;AF=0.500;AN=2;BaseQRankSum=-0.435;ClippingRankSum=0.000;DP=33;ExcessHet=3.0103;FS=0.000;MLEAC=1;MLEAF=0.500;MQ=43.91;MQRankSum=-0.556;QD=29.24;ReadPosRankSum=-0.165;SOR=0.596	GT:AD:DP:GQ:PL	0/1:9,23:32:99:964,0,636
X	17296692	.	A	G	850.77	.	AC=1;AF=0.500;AN=2;BaseQRankSum=-2.813;ClippingRankSum=0.000;DP=31;ExcessHet=3.0103;FS=0.000;MLEAC=1;MLEAF=0.500;MQ=43.91;MQRankSum=-0.582;QD=28.36;ReadPosRankSum=0.486;SOR=0.602	GT:AD:DP:GQ:PL	0/1:9,21:30:99:879,0,604
X	17296811	.	C	T	365.77	.	AC=1;AF=0.500;AN=2;BaseQRankSum=2.270;ClippingRankSum=0.000;DP=29;ExcessHet=3.0103;FS=0.000;MLEAC=1;MLEAF=0.500;MQ=44.00;MQRankSum=0.000;QD=12.61;ReadPosRankSum=-0.253;SOR=0.527	GT:AD:DP:GQ:PL	0/1:12,17:29:99:394,0,243
X	17296933	.	T	C	471.77	.	AC=1;AF=0.500;AN=2;BaseQRankSum=1.324;ClippingRankSum=0.000;DP=35;ExcessHet=3.0103;FS=7.993;MLEAC=1;MLEAF=0.500;MQ=44.00;MQRankSum=0.000;QD=13.48;ReadPosRankSum=0.221;SOR=1.763	GT:AD:DP:GQ:PL	0/1:14,21:35:99:500,0,281
X	17296940	.	CAAA	C	702.73	.	AC=1;AF=0.500;AN=2;BaseQRankSum=1.558;ClippingRankSum=0.000;DP=39;ExcessHet=3.0103;FS=7.887;MLEAC=1;MLEAF=0.500;MQ=44.00;MQRankSum=0.000;QD=20.67;ReadPosRankSum=-0.158;SOR=1.648	GT:AD:DP:GQ:PL	0/1:14,20:34:99:740,0,471
X	17296954	.	C	G	447.77	.	AC=1;AF=0.500;AN=2;BaseQRankSum=1.234;ClippingRankSum=0.000;DP=35;ExcessHet=3.0103;FS=10.948;MLEAC=1;MLEAF=0.500;MQ=44.00;MQRankSum=0.000;QD=13.17;ReadPosRankSum=-1.758;SOR=1.735	GT:AD:DP:GQ:PL	0/1:13,21:34:99:476,0,239
X	17297140	.	A	G	778.77	.	AC=1;AF=0.500;AN=2;BaseQRankSum=-0.720;ClippingRankSum=0.000;DP=45;ExcessHet=3.0103;FS=5.270;MLEAC=1;MLEAF=0.500;MQ=44.00;MQRankSum=0.000;QD=17.31;ReadPosRankSum=-0.191;SOR=0.180	GT:AD:DP:GQ:PL	0/1:11,34:45:99:807,0,174
X	17297408	.	C	G	727.77	.	AC=1;AF=0.500;AN=2;BaseQRankSum=0.321;ClippingRankSum=0.000;DP=42;ExcessHet=3.0103;FS=0.000;MLEAC=1;MLEAF=0.500;MQ=44.00;MQRankSum=0.000;QD=17.33;ReadPosRankSum=-1.008;SOR=0.498	GT:AD:DP:GQ:PL	0/1:10,32:42:99:756,0,132
X	17297604	.	G	A	584.77	.	AC=1;AF=0.500;AN=2;BaseQRankSum=0.856;ClippingRankSum=0.000;DP=34;ExcessHet=3.0103;FS=6.488;MLEAC=1;MLEAF=0.500;MQ=44.00;MQRankSum=0.000;QD=17.72;ReadPosRankSum=-0.468;SOR=0.557	GT:AD:DP:GQ:PL	0/1:8,25:33:99:613,0,124
X	17297889	.	G	GA	295.73	.	AC=1;AF=0.500;AN=2;BaseQRankSum=-1.365;ClippingRankSum=0.000;DP=38;ExcessHet=3.0103;FS=0.000;MLEAC=1;MLEAF=0.500;MQ=43.95;MQRankSum=0.000;QD=8.45;ReadPosRankSum=-0.635;SOR=0.656	GT:AD:DP:GQ:PL	0/1:13,22:35:99:333,0,157
X	17297968	.	T	C	543.77	.	AC=1;AF=0.500;AN=2;BaseQRankSum=-0.373;ClippingRankSum=0.000;DP=39;ExcessHet=3.0103;FS=4.977;MLEAC=1;MLEAF=0.500;MQ=44.00;MQRankSum=0.000;QD=13.94;ReadPosRankSum=-1.058;SOR=0.223	GT:AD:DP:GQ:PL	0/1:13,26:39:99:572,0,247
X	17298041	.	C	CCATAGAGT	924.73	.	AC=1;AF=0.500;AN=2;BaseQRankSum=-0.220;ClippingRankSum=0.000;DP=41;ExcessHet=3.0103;FS=1.309;MLEAC=1;MLEAF=0.500;MQ=44.00;MQRankSum=0.000;QD=23.71;ReadPosRankSum=-0.404;SOR=0.440	GT:AD:DP:GQ:PL	0/1:15,24:39:99:962,0,558
X	17298057	.	A	T	789.77	.	AC=1;AF=0.500;AN=2;BaseQRankSum=2.313;ClippingRankSum=0.000;DP=36;ExcessHet=3.0103;FS=0.000;MLEAC=1;MLEAF=0.500;MQ=44.00;MQRankSum=0.000;QD=21.94;ReadPosRankSum=-1.461;SOR=0.716	GT:AD:DP:GQ:PL	0/1:15,21:36:99:818,0,564
X	17298063	.	A	G	807.77	.	AC=1;AF=0.500;AN=2;BaseQRankSum=0.183;ClippingRankSum=0.000;DP=39;ExcessHet=3.0103;FS=0.000;MLEAC=1;MLEAF=0.500;MQ=44.00;MQRankSum=0.000;QD=20.71;ReadPosRankSum=-1.572;SOR=0.824	GT:AD:DP:GQ:PL	0/1:16,23:39:99:836,0,585
X	17298074	.	G	A	513.77	.	AC=1;AF=0.500;AN=2;BaseQRankSum=2.489;ClippingRankSum=0.000;DP=40;ExcessHet=3.0103;FS=0.000;MLEAC=1;MLEAF=0.500;MQ=44.00;MQRankSum=0.000;QD=12.84;ReadPosRankSum=-1.383;SOR=0.711	GT:AD:DP:GQ:PL	0/1:16,24:40:99:542,0,319
X	17298663	.	G	T	567.77	.	AC=1;AF=0.500;AN=2;BaseQRankSum=2.547;ClippingRankSum=0.000;DP=38;ExcessHet=3.0103;FS=0.000;MLEAC=1;MLEAF=0.500;MQ=44.00;MQRankSum=0.000;QD=15.77;ReadPosRankSum=0.043;SOR=0.765	GT:AD:DP:GQ:PL	0/1:11,25:36:99:596,0,188
X	17298678	.	T	C	535.77	.	AC=1;AF=0.500;AN=2;BaseQRankSum=-0.257;ClippingRankSum=0.000;DP=36;ExcessHet=3.0103;FS=0.000;MLEAC=1;MLEAF=0.500;MQ=44.00;MQRankSum=0.000;QD=15.31;ReadPosRankSum=-1.253;SOR=0.804	GT:AD:DP:GQ:PL	0/1:9,26:35:99:564,0,124
X	17299083	.	A	C	1056.77	.	AC=1;AF=0.500;AN=2;BaseQRankSum=0.211;ClippingRankSum=0.000;DP=41;ExcessHet=3.0103;FS=1.461;MLEAC=1;MLEAF=0.500;MQ=43.95;MQRankSum=-0.511;QD=25.77;ReadPosRankSum=-0.228;SOR=1.214	GT:AD:DP:GQ:PL	0/1:10,31:41:99:1085,0,388
X	17299106	.	TG	T	951.73	.	AC=1;AF=0.500;AN=2;BaseQRankSum=-0.273;ClippingRankSum=0.000;DP=39;ExcessHet=3.0103;FS=1.309;MLEAC=1;MLEAF=0.500;MQ=43.90;MQRankSum=-1.034;QD=24.40;ReadPosRankSum=0.630;SOR=1.011	GT:AD:DP:GQ:PL	0/1:14,25:39:99:989,0,650
X	17299122	.	A	T	934.77	.	AC=1;AF=0.500;AN=2;BaseQRankSum=0.973;ClippingRankSum=0.000;DP=39;ExcessHet=3.0103;FS=0.000;MLEAC=1;MLEAF=0.500;MQ=43.90;MQRankSum=-1.095;QD=23.97;ReadPosRankSum=-0.029;SOR=0.904	GT:AD:DP:GQ:PL	0/1:15,24:39:99:963,0,723
X	17299127	.	A	C	976.77	.	AC=1;AF=0.500;AN=2;BaseQRankSum=0.903;ClippingRankSum=0.000;DP=38;ExcessHet=3.0103;FS=1.293;MLEAC=1;MLEAF=0.500;MQ=43.95;MQRankSum=-0.754;QD=25.70;ReadPosRankSum=-0.030;SOR=1.022	GT:AD:DP:GQ:PL	0/1:15,23:38:99:1005,0,720
X	17299135	.	T	C	994.77	.	AC=1;AF=0.500;AN=2;BaseQRankSum=-0.130;ClippingRankSum=0.000;DP=40;ExcessHet=3.0103;FS=2.824;MLEAC=1;MLEAF=0.500;MQ=43.95;MQRankSum=-0.765;QD=24.87;ReadPosRankSum=-0.428;SOR=1.270	GT:AD:DP:GQ:PL	0/1:16,24:40:99:1023,0,798
X	17299146	.	G	T	913.77	.	AC=1;AF=0.500;AN=2;BaseQRankSum=0.834;ClippingRankSum=0.000;DP=44;ExcessHet=3.0103;FS=4.430;MLEAC=1;MLEAF=0.500;MQ=43.96;MQRankSum=-0.826;QD=20.77;ReadPosRankSum=-0.296;SOR=1.313	GT:AD:DP:GQ:PL	0/1:19,25:44:99:942,0,861
X	17299171	.	C	CT	278.73	.	AC=1;AF=0.500;AN=2;BaseQRankSum=-0.045;ClippingRankSum=0.000;DP=46;ExcessHet=3.0103;FS=2.884;MLEAC=1;MLEAF=0.500;MQ=43.96;MQRankSum=0.000;QD=6.80;ReadPosRankSum=-0.540;SOR=0.463	GT:AD:DP:GQ:PL	0/1:19,22:41:99:316,0,709
X	17299185	.	T	G	919.77	.	AC=1;AF=0.500;AN=2;BaseQRankSum=1.401;ClippingRankSum=0.000;DP=44;ExcessHet=3.0103;FS=1.192;MLEAC=1;MLEAF=0.500;MQ=43.96;MQRankSum=-0.786;QD=20.90;ReadPosRankSum=-0.800;SOR=0.465	GT:AD:DP:GQ:PL	0/1:18,26:44:99:948,0,359
X	17299222	.	GTT	G	628.73	.	AC=1;AF=0.500;AN=2;BaseQRankSum=0.763;ClippingRankSum=0.000;DP=38;ExcessHet=3.0103;FS=0.000;MLEAC=1;MLEAF=0.500;MQ=43.90;MQRankSum=-0.952;QD=16.99;ReadPosRankSum=0.536;SOR=0.965	GT:AD:DP:GQ:PL	0/1:12,25:37:99:666,0,264
X	17299306	.	C	CTTT	591.73	.	AC=1;AF=0.500;AN=2;BaseQRankSum=0.175;ClippingRankSum=0.000;DP=31;ExcessHet=3.0103;FS=14.055;MLEAC=1;MLEAF=0.500;MQ=43.87;MQRankSum=-0.639;QD=22.76;ReadPosRankSum=-0.455;SOR=1.782	GT:AD:DP:GQ:PL	0/1:8,18:26:99:629,0,248
X	17299379	.	C	T	464.77	.	AC=1;AF=0.500;AN=2;BaseQRankSum=1.311;ClippingRankSum=0.000;DP=37;ExcessHet=3.0103;FS=0.000;MLEAC=1;MLEAF=0.500;MQ=43.89;MQRankSum=-1.145;QD=12.56;ReadPosRankSum=1.916;SOR=0.602	GT:AD:DP:GQ:PL	0/1:15,22:37:99:493,0,306
X	17299726	.	G	T	366.77	.	AC=1;AF=0.500;AN=2;BaseQRankSum=0.401;ClippingRankSum=0.000;DP=28;ExcessHet=3.0103;FS=1.632;MLEAC=1;MLEAF=0.500;MQ=43.86;MQRankSum=-0.690;QD=13.58;ReadPosRankSum=0.419;SOR=1.371	GT:AD:DP:GQ:PL	0/1:10,17:27:99:395,0,182
X	17299924	.	C	T	530.77	.	AC=1;AF=0.500;AN=2;BaseQRankSum=-1.367;ClippingRankSum=0.000;DP=43;ExcessHet=3.0103;FS=1.251;MLEAC=1;MLEAF=0.500;MQ=44.00;MQRankSum=0.000;QD=12.34;ReadPosRankSum=1.530;SOR=1.022	GT:AD:DP:GQ:PL	0/1:18,25:43:99:559,0,358
X	17300390	.	G	T	409.77	.	AC=1;AF=0.500;AN=2;BaseQRankSum=-0.293;ClippingRankSum=0.000;DP=34;ExcessHet=3.0103;FS=1.576;MLEAC=1;MLEAF=0.500;MQ=44.00;MQRankSum=0.000;QD=13.66;ReadPosRankSum=-0.692;SOR=1.371	GT:AD:DP:GQ:PL	0/1:11,19:30:99:438,0,214
X	17300504	.	C	T	565.77	.	AC=1;AF=0.500;AN=2;BaseQRankSum=0.741;ClippingRankSum=0.000;DP=41;ExcessHet=3.0103;FS=0.000;MLEAC=1;MLEAF=0.500;MQ=43.95;MQRankSum=-0.709;QD=13.80;ReadPosRankSum=0.449;SOR=0.877	GT:AD:DP:GQ:PL	0/1:15,26:41:99:594,0,287
X	17300740	.	A	T	249.77	.	AC=1;AF=0.500;AN=2;BaseQRankSum=0.493;ClippingRankSum=0.000;DP=29;ExcessHet=3.0103;FS=0.000;MLEAC=1;MLEAF=0.500;MQ=43.66;MQRankSum=0.805;QD=8.61;ReadPosRankSum=0.682;SOR=0.836	GT:AD:DP:GQ:PL	0/1:16,13:29:99:278,0,360
X	17300897	.	C	T	559.77	.	AC=1;AF=0.500;AN=2;BaseQRankSum=0.315;ClippingRankSum=0.000;DP=37;ExcessHet=3.0103;FS=0.000;MLEAC=1;MLEAF=0.500;MQ=43.87;MQRankSum=2.247;QD=15.13;ReadPosRankSum=0.850;SOR=0.551	GT:AD:DP:GQ:PL	0/1:11,26:37:99:588,0,171
X	17301321	.	T	TA	848.73	.	AC=2;AF=1.00;AN=2;DP=36;ExcessHet=3.0103;FS=0.000;MLEAC=2;MLEAF=1.00;MQ=44.00;QD=24.96;SOR=1.418	GT:AD:DP:GQ:PL	1/1:0,34:34:99:886,105,0
X	17301445	.	G	T	814.89	.	AC=2;AF=1.00;AN=2;BaseQRankSum=-0.280;ClippingRankSum=0.000;DP=38;ExcessHet=3.0103;FS=2.045;MLEAC=2;MLEAF=1.00;MQ=44.00;MQRankSum=0.000;QD=21.44;ReadPosRankSum=1.184;SOR=0.330	GT:AD:DP:GQ:PL	1/1:4,34:38:2:841,2,0
X	17301717	.	T	C	1304.77	.	AC=2;AF=1.00;AN=2;DP=52;ExcessHet=3.0103;FS=0.000;MLEAC=2;MLEAF=1.00;MQ=44.00;QD=25.09;SOR=0.693	GT:AD:DP:GQ:PL	1/1:0,52:52:99:1333,155,0
X	17301745	.	G	A	695.77	.	AC=1;AF=0.500;AN=2;BaseQRankSum=-1.252;ClippingRankSum=0.000;DP=45;ExcessHet=3.0103;FS=5.029;MLEAC=1;MLEAF=0.500;MQ=44.00;MQRankSum=0.000;QD=15.46;ReadPosRankSum=2.325;SOR=0.542	GT:AD:DP:GQ:PL	0/1:12,33:45:99:724,0,208
X	17301757	.	CA	C	1627.73	.	AC=2;AF=1.00;AN=2;DP=50;ExcessHet=3.0103;FS=0.000;MLEAC=2;MLEAF=1.00;MQ=44.00;QD=33.22;SOR=0.733	GT:AD:DP:GQ:PL	1/1:0,49:49:99:1665,149,0
X	17301958	.	A	G	325.77	.	AC=1;AF=0.500;AN=2;BaseQRankSum=-1.068;ClippingRankSum=0.000;DP=37;ExcessHet=3.0103;FS=1.273;MLEAC=1;MLEAF=0.500;MQ=44.00;MQRankSum=0.000;QD=8.80;ReadPosRankSum=-0.214;SOR=0.657	GT:AD:DP:GQ:PL	0/1:20,17:37:99:354,0,437
X	17302196	.	T	G	330.77	.	AC=1;AF=0.500;AN=2;BaseQRankSum=-0.113;ClippingRankSum=0.000;DP=45;ExcessHet=3.0103;FS=6.515;MLEAC=1;MLEAF=0.500;MQ=44.00;MQRankSum=0.000;QD=7.35;ReadPosRankSum=-1.137;SOR=1.413	GT:AD:DP:GQ:PL	0/1:27,18:45:99:359,0,616
X	17302209	.	C	G	265.77	.	AC=1;AF=0.500;AN=2;BaseQRankSum=-1.815;ClippingRankSum=0.000;DP=44;ExcessHet=3.0103;FS=6.930;MLEAC=1;MLEAF=0.500;MQ=44.00;MQRankSum=0.000;QD=6.18;ReadPosRankSum=-0.344;SOR=1.373	GT:AD:DP:GQ:PL	0/1:28,15:43:99:294,0,650
X	17302216	.	AT	A,ATT	722.73	.	AC=1,1;AF=0.500,0.500;AN=2;BaseQRankSum=0.997;ClippingRankSum=0.000;DP=42;ExcessHet=3.0103;FS=3.823;MLEAC=1,1;MLEAF=0.500,0.500;MQ=44.00;MQRankSum=0.000;QD=17.63;ReadPosRankSum=0.634;SOR=0.881	GT:AD:DP:GQ:PL	1/2:1,13,27:41:99:760,584,773,264,0,293
X	17302298	.	G	A	202.77	.	AC=1;AF=0.500;AN=2;BaseQRankSum=0.014;ClippingRankSum=0.000;DP=45;ExcessHet=3.0103;FS=4.917;MLEAC=1;MLEAF=0.500;MQ=44.00;MQRankSum=0.000;QD=4.51;ReadPosRankSum=-0.476;SOR=1.549	GT:AD:DP:GQ:PL	0/1:32,13:45:99:231,0,743
X	17302312	.	C	T	1164.77	.	AC=2;AF=1.00;AN=2;DP=43;ExcessHet=3.0103;FS=0.000;MLEAC=2;MLEAF=1.00;MQ=44.00;QD=27.09;SOR=1.312	GT:AD:DP:GQ:PL	1/1:0,43:43:99:1193,129,0
X	17302329	.	T	G	1890.77	.	AC=2;AF=1.00;AN=2;DP=43;ExcessHet=3.0103;FS=0.000;MLEAC=2;MLEAF=1.00;MQ=44.00;QD=32.32;SOR=1.179	GT:AD:DP:GQ:PL	1/1:0,43:43:99:1919,129,0
X	17302330	.	A	G	1890.77	.	AC=2;AF=1.00;AN=2;DP=43;ExcessHet=3.0103;FS=0.000;MLEAC=2;MLEAF=1.00;MQ=44.00;QD=32.57;SOR=1.179	GT:AD:DP:GQ:PL	1/1:0,43:43:99:1919,129,0
X	17302433	.	A	G	316.77	.	AC=1;AF=0.500;AN=2;BaseQRankSum=0.526;ClippingRankSum=0.000;DP=20;ExcessHet=3.0103;FS=0.000;MLEAC=1;MLEAF=0.500;MQ=44.00;MQRankSum=0.000;QD=15.84;ReadPosRankSum=-0.526;SOR=1.501	GT:AD:DP:GQ:PL	0/1:5,15:20:80:345,0,80
X	17302877	.	T	A	997.77	.	AC=2;AF=1.00;AN=2;DP=37;ExcessHet=3.0103;FS=0.000;MLEAC=2;MLEAF=1.00;MQ=43.92;QD=26.97;SOR=1.270	GT:AD:DP:GQ:PL	1/1:0,37:37:99:1026,111,0
X	17303403	.	C	CTA	844.73	.	AC=1;AF=0.500;AN=2;BaseQRankSum=-0.430;ClippingRankSum=0.000;DP=39;ExcessHet=3.0103;FS=1.448;MLEAC=1;MLEAF=0.500;MQ=44.00;MQRankSum=0.000;QD=22.83;ReadPosRankSum=-0.342;SOR=1.101	GT:AD:DP:GQ:PL	0/1:10,27:37:99:882,0,261
X	17303534	.	T	C	418.77	.	AC=1;AF=0.500;AN=2;BaseQRankSum=-1.071;ClippingRankSum=0.000;DP=41;ExcessHet=3.0103;FS=6.684;MLEAC=1;MLEAF=0.500;MQ=44.00;MQRankSum=0.000;QD=10.21;ReadPosRankSum=-1.928;SOR=0.701	GT:AD:DP:GQ:PL	0/1:20,21:41:99:447,0,440
X	17303564	.	G	T	338.77	.	AC=1;AF=0.500;AN=2;BaseQRankSum=-1.151;ClippingRankSum=0.000;DP=41;ExcessHet=3.0103;FS=15.443;MLEAC=1;MLEAF=0.500;MQ=44.00;MQRankSum=0.000;QD=8.26;ReadPosRankSum=0.132;SOR=0.636	GT:AD:DP:GQ:PL	0/1:22,19:41:99:367,0,498
X	17303625	.	C	A	399.77	.	AC=1;AF=0.500;AN=2;BaseQRankSum=2.950;ClippingRankSum=0.000;DP=44;ExcessHet=3.0103;FS=2.548;MLEAC=1;MLEAF=0.500;MQ=44.00;MQRankSum=0.000;QD=9.09;ReadPosRankSum=0.593;SOR=1.127	GT:AD:DP:GQ:PL	0/1:24,20:44:99:428,0,516
X	17303848	.	C	T	461.77	.	AC=1;AF=0.500;AN=2;BaseQRankSum=1.811;ClippingRankSum=0.000;DP=47;ExcessHet=3.0103;FS=2.597;MLEAC=1;MLEAF=0.500;MQ=44.00;MQRankSum=0.000;QD=10.04;ReadPosRankSum=0.683;SOR=1.306	GT:AD:DP:GQ:PL	0/1:23,23:46:99:490,0,476
X	17303881	.	G	A	902.77	.	AC=1;AF=0.500;AN=2;BaseQRankSum=1.947;ClippingRankSum=0.000;DP=49;ExcessHet=3.0103;FS=10.797;MLEAC=1;MLEAF=0.500;MQ=44.00;MQRankSum=0.000;QD=18.81;ReadPosRankSum=0.445;SOR=0.271	GT:AD:DP:GQ:PL	0/1:23,25:48:99:931,0,792
X	17303903	.	A	C	905.77	.	AC=1;AF=0.500;AN=2;BaseQRankSum=-2.100;ClippingRankSum=0.000;DP=46;ExcessHet=3.0103;FS=9.115;MLEAC=1;MLEAF=0.500;MQ=44.00;MQRankSum=0.000;QD=20.13;ReadPosRankSum=0.398;SOR=0.117	GT:AD:DP:GQ:PL	0/1:21,24:45:99:934,0,739
X	17303952	.	T	A	540.77	.	AC=1;AF=0.500;AN=2;BaseQRankSum=0.625;ClippingRankSum=0.000;DP=48;ExcessHet=3.0103;FS=8.452;MLEAC=1;MLEAF=0.500;MQ=44.00;MQRankSum=0.000;QD=11.51;ReadPosRankSum=-0.693;SOR=0.595	GT:AD:DP:GQ:PL	0/1:22,25:47:99:569,0,474
X	17303994	.	C	T	727.77	.	AC=1;AF=0.500;AN=2;BaseQRankSum=3.646;ClippingRankSum=0.000;DP=50;ExcessHet=3.0103;FS=4.183;MLEAC=1;MLEAF=0.500;MQ=44.00;MQRankSum=0.000;QD=14.56;ReadPosRankSum=-1.757;SOR=0.997	GT:AD:DP:GQ:PL	0/1:18,32:50:99:756,0,323
X	17304462	.	C	G	1166.77	.	AC=2;AF=1.00;AN=2;DP=46;ExcessHet=3.0103;FS=0.000;MLEAC=2;MLEAF=1.00;MQ=44.00;QD=25.93;SOR=0.737	GT:AD:DP:GQ:PL	1/1:0,45:45:99:1195,134,0
X	17304469	.	TA	T	2123.73	.	AC=2;AF=1.00;AN=2;DP=49;ExcessHet=3.0103;FS=0.000;MLEAC=2;MLEAF=1.00;MQ=44.00;QD=25.14;SOR=0.693	GT:AD:DP:GQ:PL	1/1:0,48:48:99:2161,148,0
X	17304477	.	T	G	2198.77	.	AC=2;AF=1.00;AN=2;DP=51;ExcessHet=3.0103;FS=0.000;MLEAC=2;MLEAF=1.00;MQ=44.00;QD=27.21;SOR=0.813	GT:AD:DP:GQ:PL	1/1:0,51:51:99:2227,154,0
X	17304639	.	T	A	1269.77	.	AC=2;AF=1.00;AN=2;DP=49;ExcessHet=3.0103;FS=0.000;MLEAC=2;MLEAF=1.00;MQ=44.00;QD=25.91;SOR=0.909	GT:AD:DP:GQ:PL	1/1:0,49:49:99:1298,146,0
X	17304891	.	C	T	1144.77	.	AC=2;AF=1.00;AN=2;DP=47;ExcessHet=3.0103;FS=0.000;MLEAC=2;MLEAF=1.00;MQ=44.00;QD=24.36;SOR=1.514	GT:AD:DP:GQ:PL	1/1:0,47:47:99:1173,138,0
X	17305345	.	A	AT	671.73	.	AC=2;AF=1.00;AN=2;BaseQRankSum=-0.721;ClippingRankSum=0.000;DP=39;ExcessHet=3.0103;FS=3.259;MLEAC=2;MLEAF=1.00;MQ=44.00;MQRankSum=0.000;QD=18.66;ReadPosRankSum=0.482;SOR=0.491	GT:AD:DP:GQ:PL	1/1:1,35:36:86:709,86,0
X	17305716	.	G	T	704.77	.	AC=1;AF=0.500;AN=2;BaseQRankSum=-0.411;ClippingRankSum=0.000;DP=42;ExcessHet=3.0103;FS=1.363;MLEAC=1;MLEAF=0.500;MQ=44.00;MQRankSum=0.000;QD=16.78;ReadPosRankSum=-0.319;SOR=0.446	GT:AD:DP:GQ:PL	0/1:11,31:42:99:733,0,181
X	17305733	.	T	A	227.77	.	AC=1;AF=0.500;AN=2;BaseQRankSum=2.382;ClippingRankSum=0.000;DP=49;ExcessHet=3.0103;FS=0.000;MLEAC=1;MLEAF=0.500;MQ=44.00;MQRankSum=0.000;QD=4.65;ReadPosRankSum=-0.597;SOR=0.673	GT:AD:DP:GQ:PL	0/1:35,14:49:99:256,0,780
X	17305829	.	A	G	1238.77	.	AC=2;AF=1.00;AN=2;DP=41;ExcessHet=3.0103;FS=0.000;MLEAC=2;MLEAF=1.00;MQ=43.49;QD=30.21;SOR=0.843	GT:AD:DP:GQ:PL	1/1:0,41:41:99:1267,123,0
X	17305834	.	A	C	131.77	.	AC=1;AF=0.500;AN=2;BaseQRankSum=-0.902;ClippingRankSum=0.000;DP=37;ExcessHet=3.0103;FS=3.375;MLEAC=1;MLEAF=0.500;MQ=43.43;MQRankSum=-1.481;QD=3.56;ReadPosRankSum=1.290;SOR=0.899	GT:AD:DP:GQ:PL	0/1:27,10:37:99:160,0,625
X	17305892	.	C	G	970.77	.	AC=2;AF=1.00;AN=2;DP=37;ExcessHet=3.0103;FS=0.000;MLEAC=2;MLEAF=1.00;MQ=42.44;QD=26.24;SOR=0.746	GT:AD:DP:GQ:PL	1/1:0,37:37:99:999,111,0
X	17305918	.	T	A	1783.77	.	AC=2;AF=1.00;AN=2;DP=40;ExcessHet=3.0103;FS=0.000;MLEAC=2;MLEAF=1.00;MQ=42.61;QD=32.17;SOR=0.793	GT:AD:DP:GQ:PL	1/1:0,40:40:99:1812,123,0
X	17305926	.	A	C	1771.77	.	AC=2;AF=1.00;AN=2;DP=40;ExcessHet=3.0103;FS=0.000;MLEAC=2;MLEAF=1.00;MQ=42.61;QD=29.98;SOR=0.902	GT:AD:DP:GQ:PL	1/1:0,40:40:99:1800,120,0
X	17305930	.	G	C	1771.77	.	AC=2;AF=1.00;AN=2;DP=40;ExcessHet=3.0103;FS=0.000;MLEAC=2;MLEAF=1.00;MQ=42.61;QD=28.85;SOR=0.902	GT:AD:DP:GQ:PL	1/1:0,40:40:99:1800,120,0
X	17305939	.	G	A	1771.77	.	AC=2;AF=1.00;AN=2;DP=41;ExcessHet=3.0103;FS=0.000;MLEAC=2;MLEAF=1.00;MQ=42.64;QD=28.19;SOR=0.741	GT:AD:DP:GQ:PL	1/1:0,41:41:99:1800,123,0
X	17306099	.	TACACACACAC	T	1322.73	.	AC=2;AF=1.00;AN=2;DP=34;ExcessHet=3.0103;FS=0.000;MLEAC=2;MLEAF=1.00;MQ=41.37;QD=34.74;SOR=0.756	GT:AD:DP:GQ:PL	1/1:0,31:31:93:1360,93,0
X	17306267	.	C	T	946.77	.	AC=2;AF=1.00;AN=2;DP=34;ExcessHet=3.0103;FS=0.000;MLEAC=2;MLEAF=1.00;MQ=43.94;QD=27.85;SOR=0.693	GT:AD:DP:GQ:PL	1/1:0,34:34:99:975,102,0
X	17306307	.	G	GT	778.73	.	AC=2;AF=1.00;AN=2;DP=41;ExcessHet=3.0103;FS=0.000;MLEAC=2;MLEAF=1.00;MQ=43.90;QD=21.05;SOR=0.859	GT:AD:DP:GQ:PL	1/1:0,37:37:99:816,110,0
X	17306344	.	A	T	1041.77	.	AC=2;AF=1.00;AN=2;DP=38;ExcessHet=3.0103;FS=0.000;MLEAC=2;MLEAF=1.00;MQ=42.94;QD=27.41;SOR=0.914	GT:AD:DP:GQ:PL	1/1:0,38:38:99:1070,114,0
X	17306371	.	A	C	1633.77	.	AC=2;AF=1.00;AN=2;DP=37;ExcessHet=3.0103;FS=0.000;MLEAC=2;MLEAF=1.00;MQ=42.91;QD=27.98;SOR=0.859	GT:AD:DP:GQ:PL	1/1:0,37:37:99:1662,111,0
X	17306380	.	G	C	1678.77	.	AC=2;AF=1.00;AN=2;DP=38;ExcessHet=3.0103;FS=0.000;MLEAC=2;MLEAF=1.00;MQ=42.94;QD=35.41;SOR=0.798	GT:AD:DP:GQ:PL	1/1:0,38:38:99:1707,114,0
X	17306382	.	T	A	1678.77	.	AC=2;AF=1.00;AN=2;DP=38;ExcessHet=3.0103;FS=0.000;MLEAC=2;MLEAF=1.00;MQ=42.94;QD=27.92;SOR=0.798	GT:AD:DP:GQ:PL	1/1:0,38:38:99:1707,114,0
X	17306402	.	A	G	1803.77	.	AC=2;AF=1.00;AN=2;DP=38;ExcessHet=3.0103;FS=0.000;MLEAC=2;MLEAF=1.00;MQ=42.99;QD=30.81;SOR=0.798	GT:AD:DP:GQ:PL	1/1:0,38:38:99:1832,123,0
X	17306407	.	G	T	1771.77	.	AC=2;AF=1.00;AN=2;DP=40;ExcessHet=3.0103;FS=0.000;MLEAC=2;MLEAF=1.00;MQ=43.04;QD=27.19;SOR=0.793	GT:AD:DP:GQ:PL	1/1:0,40:40:99:1800,120,0
X	17306413	.	C	T	1801.77	.	AC=2;AF=1.00;AN=2;DP=41;ExcessHet=3.0103;FS=0.000;MLEAC=2;MLEAF=1.00;MQ=43.07;QD=30.20;SOR=0.843	GT:AD:DP:GQ:PL	1/1:0,41:41:99:1830,123,0
X	17306503	.	T	G	1115.77	.	AC=2;AF=1.00;AN=2;DP=43;ExcessHet=3.0103;FS=0.000;MLEAC=2;MLEAF=1.00;MQ=44.00;QD=25.95;SOR=0.836	GT:AD:DP:GQ:PL	1/1:0,43:43:99:1144,128,0
X	17306543	.	G	T	1076.77	.	AC=2;AF=1.00;AN=2;DP=40;ExcessHet=3.0103;FS=0.000;MLEAC=2;MLEAF=1.00;MQ=44.00;QD=26.92;SOR=0.793	GT:AD:DP:GQ:PL	1/1:0,40:40:99:1105,120,0
X	17306609	.	C	A	706.77	.	AC=1;AF=0.500;AN=2;BaseQRankSum=-0.361;ClippingRankSum=0.000;DP=37;ExcessHet=3.0103;FS=0.000;MLEAC=1;MLEAF=0.500;MQ=43.95;MQRankSum=-0.414;QD=19.10;ReadPosRankSum=-0.240;SOR=0.495	GT:AD:DP:GQ:PL	0/1:7,30:37:69:735,0,69
X	17306740	.	T	C	836.77	.	AC=2;AF=1.00;AN=2;BaseQRankSum=0.920;ClippingRankSum=0.000;DP=33;ExcessHet=3.0103;FS=3.424;MLEAC=2;MLEAF=1.00;MQ=43.94;MQRankSum=0.000;QD=25.36;ReadPosRankSum=-0.715;SOR=0.618	GT:AD:DP:GQ:PL	1/1:1,32:33:72:865,72,0
X	17306893	.	A	AC	518.73	.	AC=1;AF=0.500;AN=2;BaseQRankSum=0.603;ClippingRankSum=0.000;DP=34;ExcessHet=3.0103;FS=10.736;MLEAC=1;MLEAF=0.500;MQ=44.00;MQRankSum=0.000;QD=15.72;ReadPosRankSum=-0.109;SOR=1.295	GT:AD:DP:GQ:PL	0/1:18,15:33:99:556,0,816
X	17306905	.	A	G	505.77	.	AC=1;AF=0.500;AN=2;BaseQRankSum=-2.408;ClippingRankSum=0.000;DP=32;ExcessHet=3.0103;FS=11.357;MLEAC=1;MLEAF=0.500;MQ=44.00;MQRankSum=0.000;QD=15.81;ReadPosRankSum=0.019;SOR=1.635	GT:AD:DP:GQ:PL	0/1:18,14:32:99:534,0,819
X	17307034	.	T	C	210.77	.	AC=1;AF=0.500;AN=2;BaseQRankSum=-0.957;ClippingRankSum=0.000;DP=37;ExcessHet=3.0103;FS=0.000;MLEAC=1;MLEAF=0.500;MQ=43.44;MQRankSum=1.933;QD=5.70;ReadPosRankSum=-0.739;SOR=0.518	GT:AD:DP:GQ:PL	0/1:29,8:37:99:239,0,2606
X	17307035	.	C	T	210.77	.	AC=1;AF=0.500;AN=2;BaseQRankSum=2.548;ClippingRankSum=0.000;DP=37;ExcessHet=3.0103;FS=0.000;MLEAC=1;MLEAF=0.500;MQ=43.44;MQRankSum=1.933;QD=5.70;ReadPosRankSum=-0.684;SOR=0.518	GT:AD:DP:GQ:PL	0/1:29,8:37:99:239,0,2606
X	17307043	.	CTTG	C	250.73	.	AC=1;AF=0.500;AN=2;BaseQRankSum=1.804;ClippingRankSum=0.000;DP=38;ExcessHet=3.0103;FS=0.000;MLEAC=1;MLEAF=0.500;MQ=43.41;MQRankSum=2.174;QD=6.60;ReadPosRankSum=-1.082;SOR=0.955	GT:AD:DP:GQ:PL	0/1:29,9:38:99:288,0,2645
X	17307289	.	A	G	982.77	.	AC=1;AF=0.500;AN=2;BaseQRankSum=-0.771;ClippingRankSum=0.000;DP=37;ExcessHet=3.0103;FS=0.000;MLEAC=1;MLEAF=0.500;MQ=42.31;MQRankSum=-4.768;QD=26.56;ReadPosRankSum=0.308;SOR=0.502	GT:AD:DP:GQ:PL	0/1:12,25:37:99:1011,0,471
X	17307290	.	A	T	982.77	.	AC=1;AF=0.500;AN=2;BaseQRankSum=-1.182;ClippingRankSum=0.000;DP=38;ExcessHet=3.0103;FS=0.000;MLEAC=1;MLEAF=0.500;MQ=42.36;MQRankSum=-4.905;QD=25.86;ReadPosRankSum=0.569;SOR=0.635	GT:AD:DP:GQ:PL	0/1:13,25:38:99:1011,0,471
X	17307294	.	GCT	G	1012.73	.	AC=1;AF=0.500;AN=2;BaseQRankSum=-1.738;ClippingRankSum=0.000;DP=38;ExcessHet=3.0103;FS=0.000;MLEAC=1;MLEAF=0.500;MQ=42.36;MQRankSum=-4.905;QD=26.65;ReadPosRankSum=0.446;SOR=0.635	GT:AD:DP:GQ:PL	0/1:13,25:38:99:1050,0,510
X	17307299	.	TC	T	1012.73	.	AC=1;AF=0.500;AN=2;BaseQRankSum=-0.015;ClippingRankSum=0.000;DP=40;ExcessHet=3.0103;FS=0.000;MLEAC=1;MLEAF=0.500;MQ=42.39;MQRankSum=-5.095;QD=25.32;ReadPosRankSum=-1.274;SOR=0.693	GT:AD:DP:GQ:PL	0/1:14,26:40:99:1050,0,510
X	17307301	.	T	G	1021.77	.	AC=1;AF=0.500;AN=2;BaseQRankSum=-0.168;ClippingRankSum=0.000;DP=40;ExcessHet=3.0103;FS=0.000;MLEAC=1;MLEAF=0.500;MQ=42.39;MQRankSum=-5.095;QD=25.54;ReadPosRankSum=0.468;SOR=0.693	GT:AD:DP:GQ:PL	0/1:14,26:40:99:1050,0,510
X	17307307	.	C	CATCCAG	1010.73	.	AC=1;AF=0.500;AN=2;BaseQRankSum=-0.393;ClippingRankSum=0.000;DP=39;ExcessHet=3.0103;FS=0.000;MLEAC=1;MLEAF=0.500;MQ=42.40;MQRankSum=-5.035;QD=25.92;ReadPosRankSum=0.483;SOR=0.770	GT:AD:DP:GQ:PL	0/1:14,25:39:99:1048,0,510
X	17307316	.	CA	C	1043.73	.	AC=1;AF=0.500;AN=2;BaseQRankSum=-1.205;ClippingRankSum=0.000;DP=41;ExcessHet=3.0103;FS=1.242;MLEAC=1;MLEAF=0.500;MQ=42.50;MQRankSum=-5.036;QD=25.46;ReadPosRankSum=0.203;SOR=0.752	GT:AD:DP:GQ:PL	0/1:15,26:41:99:1081,0,518
X	17307323	.	T	C	1091.77	.	AC=1;AF=0.500;AN=2;BaseQRankSum=-1.225;ClippingRankSum=0.000;DP=43;ExcessHet=3.0103;FS=1.223;MLEAC=1;MLEAF=0.500;MQ=42.50;MQRankSum=-4.933;QD=25.39;ReadPosRankSum=-0.548;SOR=0.740	GT:AD:DP:GQ:PL	0/1:15,28:43:99:1120,0,557
X	17307325	.	T	A	1094.77	.	AC=1;AF=0.500;AN=2;BaseQRankSum=-2.373;ClippingRankSum=0.000;DP=41;ExcessHet=3.0103;FS=2.837;MLEAC=1;MLEAF=0.500;MQ=42.50;MQRankSum=-4.773;QD=26.70;ReadPosRankSum=-0.921;SOR=0.751	GT:AD:DP:GQ:PL	0/1:14,27:41:99:1123,0,535
X	17307334	.	G	C	1530.77	.	AC=2;AF=1.00;AN=2;DP=40;ExcessHet=3.0103;FS=0.000;MLEAC=2;MLEAF=1.00;MQ=42.47;QD=33.38;SOR=0.693	GT:AD:DP:GQ:PL	1/1:0,40:40:99:1559,120,0
X	17307336	.	G	A	527.77	.	AC=1;AF=0.500;AN=2;BaseQRankSum=2.322;ClippingRankSum=0.000;DP=38;ExcessHet=3.0103;FS=1.279;MLEAC=1;MLEAF=0.500;MQ=42.46;MQRankSum=-5.038;QD=13.89;ReadPosRankSum=-1.257;SOR=0.473	GT:AD:DP:GQ:PL	0/1:14,24:38:99:556,0,258
X	17307359	.	T	G	912.77	.	AC=1;AF=0.500;AN=2;BaseQRankSum=-2.701;ClippingRankSum=0.000;DP=40;ExcessHet=3.0103;FS=0.000;MLEAC=1;MLEAF=0.500;MQ=42.48;MQRankSum=-5.046;QD=22.82;ReadPosRankSum=-2.016;SOR=0.627	GT:AD:DP:GQ:PL	0/1:16,24:40:99:941,0,600
X	17307360	.	G	T	912.77	.	AC=1;AF=0.500;AN=2;BaseQRankSum=1.650;ClippingRankSum=0.000;DP=40;ExcessHet=3.0103;FS=0.000;MLEAC=1;MLEAF=0.500;MQ=42.48;MQRankSum=-5.046;QD=22.82;ReadPosRankSum=-1.923;SOR=0.627	GT:AD:DP:GQ:PL	0/1:16,24:40:99:941,0,600
X	17307397	.	A	G	660.77	.	AC=1;AF=0.500;AN=2;BaseQRankSum=-1.635;ClippingRankSum=0.000;DP=34;ExcessHet=3.0103;FS=0.000;MLEAC=1;MLEAF=0.500;MQ=42.64;MQRankSum=-4.765;QD=20.02;ReadPosRankSum=-1.909;SOR=0.569	GT:AD:DP:GQ:PL	0/1:16,17:33:99:689,0,1174
X	17307412	.	T	G	786.77	.	AC=1;AF=0.500;AN=2;BaseQRankSum=-2.484;ClippingRankSum=0.000;DP=37;ExcessHet=3.0103;FS=4.748;MLEAC=1;MLEAF=0.500;MQ=42.69;MQRankSum=-4.521;QD=21.85;ReadPosRankSum=-0.814;SOR=0.612	GT:AD:DP:GQ:PL	0/1:16,20:36:99:815,0,1165
X	17307416	.	C	A	760.77	.	AC=1;AF=0.500;AN=2;BaseQRankSum=0.621;ClippingRankSum=0.000;DP=38;ExcessHet=3.0103;FS=4.883;MLEAC=1;MLEAF=0.500;MQ=42.73;MQRankSum=-4.627;QD=20.56;ReadPosRankSum=0.015;SOR=0.577	GT:AD:DP:GQ:PL	0/1:17,20:37:99:789,0,1319
X	17307431	.	C	A	766.77	.	AC=1;AF=0.500;AN=2;BaseQRankSum=-0.071;ClippingRankSum=0.000;DP=34;ExcessHet=3.0103;FS=5.029;MLEAC=1;MLEAF=0.500;MQ=42.78;MQRankSum=-4.110;QD=22.55;ReadPosRankSum=0.590;SOR=0.410	GT:AD:DP:GQ:PL	0/1:15,19:34:99:795,0,1380
X	17307445	.	A	G	691.77	.	AC=1;AF=0.500;AN=2;BaseQRankSum=-2.265;ClippingRankSum=0.000;DP=30;ExcessHet=3.0103;FS=8.497;MLEAC=1;MLEAF=0.500;MQ=42.75;MQRankSum=-3.447;QD=23.06;ReadPosRankSum=0.699;SOR=0.503	GT:AD:DP:GQ:PL	0/1:12,18:30:99:720,0,1260
X	17307451	.	T	A	691.77	.	AC=1;AF=0.500;AN=2;BaseQRankSum=-3.088;ClippingRankSum=0.000;DP=29;ExcessHet=3.0103;FS=6.037;MLEAC=1;MLEAF=0.500;MQ=42.71;MQRankSum=-3.325;QD=23.85;ReadPosRankSum=0.832;SOR=0.526	GT:AD:DP:GQ:PL	0/1:11,18:29:99:720,0,1248
X	17307452	.	T	G	691.77	.	AC=1;AF=0.500;AN=2;BaseQRankSum=-3.313;ClippingRankSum=0.000;DP=30;ExcessHet=3.0103;FS=8.497;MLEAC=1;MLEAF=0.500;MQ=42.75;MQRankSum=-3.447;QD=23.06;ReadPosRankSum=1.313;SOR=0.503	GT:AD:DP:GQ:PL	0/1:12,18:30:99:720,0,1248
X	17307488	.	T	G	694.77	.	AC=1;AF=0.500;AN=2;BaseQRankSum=-2.057;ClippingRankSum=0.000;DP=29;ExcessHet=3.0103;FS=3.482;MLEAC=1;MLEAF=0.500;MQ=42.60;MQRankSum=-3.533;QD=23.96;ReadPosRankSum=0.675;SOR=0.259	GT:AD:DP:GQ:PL	0/1:11,18:29:99:723,0,1194
X	17307489	.	G	T	694.77	.	AC=1;AF=0.500;AN=2;BaseQRankSum=0.959;ClippingRankSum=0.000;DP=29;ExcessHet=3.0103;FS=3.482;MLEAC=1;MLEAF=0.500;MQ=42.60;MQRankSum=-3.533;QD=23.96;ReadPosRankSum=0.652;SOR=0.259	GT:AD:DP:GQ:PL	0/1:11,18:29:99:723,0,1194
X	17307503	.	G	T	694.77	.	AC=1;AF=0.500;AN=2;BaseQRankSum=2.413;ClippingRankSum=0.000;DP=28;ExcessHet=3.0103;FS=3.622;MLEAC=1;MLEAF=0.500;MQ=42.82;MQRankSum=-3.198;QD=24.81;ReadPosRankSum=-0.840;SOR=0.223	GT:AD:DP:GQ:PL	0/1:10,18:28:99:723,0,1194
X	17307507	.	A	G	697.77	.	AC=1;AF=0.500;AN=2;BaseQRankSum=2.441;ClippingRankSum=0.000;DP=27;ExcessHet=3.0103;FS=1.657;MLEAC=1;MLEAF=0.500;MQ=42.78;MQRankSum=-3.060;QD=25.84;ReadPosRankSum=-1.776;SOR=0.283	GT:AD:DP:GQ:PL	0/1:9,18:27:99:726,0,1141
X	17307517	.	A	ATATTG	733.73	.	AC=1;AF=0.500;AN=2;BaseQRankSum=1.241;ClippingRankSum=0.000;DP=28;ExcessHet=3.0103;FS=3.617;MLEAC=1;MLEAF=0.500;MQ=42.82;MQRankSum=-2.950;QD=26.20;ReadPosRankSum=-1.772;SOR=0.430	GT:AD:DP:GQ:PL	0/1:9,19:28:99:771,0,1050
X	17307809	.	C	T	161.77	.	AC=1;AF=0.500;AN=2;BaseQRankSum=0.653;ClippingRankSum=0.000;DP=30;ExcessHet=3.0103;FS=0.000;MLEAC=1;MLEAF=0.500;MQ=43.84;MQRankSum=-0.509;QD=5.39;ReadPosRankSum=-0.564;SOR=0.859	GT:AD:DP:GQ:PL	0/1:20,10:30:99:190,0,466
X	17308616	.	C	T	170.77	.	AC=1;AF=0.500;AN=2;BaseQRankSum=2.061;ClippingRankSum=0.000;DP=31;ExcessHet=3.0103;FS=13.259;MLEAC=1;MLEAF=0.500;MQ=42.78;MQRankSum=1.595;QD=5.51;ReadPosRankSum=1.167;SOR=3.442	GT:AD:DP:GQ:PL	0/1:20,11:31:99:199,0,449
X	17308664	.	G	A	485.77	.	AC=1;AF=0.500;AN=2;BaseQRankSum=0.770;ClippingRankSum=0.000;DP=34;ExcessHet=3.0103;FS=3.329;MLEAC=1;MLEAF=0.500;MQ=43.45;MQRankSum=-0.948;QD=14.29;ReadPosRankSum=0.426;SOR=0.698	GT:AD:DP:GQ:PL	0/1:11,23:34:99:514,0,199
X	17310066	.	A	ATTTAT	1265.73	.	AC=2;AF=1.00;AN=2;BaseQRankSum=0.338;ClippingRankSum=0.000;DP=33;ExcessHet=3.0103;FS=0.000;MLEAC=2;MLEAF=1.00;MQ=45.61;MQRankSum=0.313;QD=34.84;ReadPosRankSum=1.301;SOR=0.379	GT:AD:DP:GQ:PL	1/1:1,31:32:79:1303,79,0
X	17310226	.	GTGT	G	304.73	.	AC=1;AF=0.500;AN=2;BaseQRankSum=-0.895;ClippingRankSum=0.000;DP=37;ExcessHet=3.0103;FS=0.000;MLEAC=1;MLEAF=0.500;MQ=43.79;MQRankSum=0.082;QD=8.46;ReadPosRankSum=-0.265;SOR=0.743	GT:AD:DP:GQ:PL	0/1:26,10:36:99:342,0,1030
X	17310304	.	T	C	690.77	.	AC=2;AF=1.00;AN=2;DP=25;ExcessHet=3.0103;FS=0.000;MLEAC=2;MLEAF=1.00;MQ=42.34;QD=27.63;SOR=1.358	GT:AD:DP:GQ:PL	1/1:0,25:25:75:719,75,0
X	17310351	.	G	A	876.77	.	AC=2;AF=1.00;AN=2;DP=32;ExcessHet=3.0103;FS=0.000;MLEAC=2;MLEAF=1.00;MQ=42.65;QD=27.40;SOR=0.957	GT:AD:DP:GQ:PL	1/1:0,32:32:96:905,96,0
X	17310362	.	C	A	930.77	.	AC=2;AF=1.00;AN=2;DP=34;ExcessHet=3.0103;FS=0.000;MLEAC=2;MLEAF=1.00;MQ=42.84;QD=27.38;SOR=0.811	GT:AD:DP:GQ:PL	1/1:0,34:34:99:959,102,0
X	17310444	.	A	T	998.77	.	AC=2;AF=1.00;AN=2;DP=37;ExcessHet=3.0103;FS=0.000;MLEAC=2;MLEAF=1.00;MQ=42.94;QD=26.99;SOR=0.859	GT:AD:DP:GQ:PL	1/1:0,37:37:99:1027,111,0
X	17310484	.	G	A	1106.77	.	AC=2;AF=1.00;AN=2;DP=41;ExcessHet=3.0103;FS=0.000;MLEAC=2;MLEAF=1.00;MQ=43.16;QD=26.99;SOR=0.843	GT:AD:DP:GQ:PL	1/1:0,41:41:99:1135,123,0
X	17310695	.	C	T	2197.77	.	AC=2;AF=1.00;AN=2;DP=50;ExcessHet=3.0103;FS=0.000;MLEAC=2;MLEAF=1.00;MQ=43.96;QD=29.49;SOR=0.952	GT:AD:DP:GQ:PL	1/1:0,50:50:99:2226,153,0
X	17310705	.	A	T	2156.77	.	AC=2;AF=1.00;AN=2;DP=48;ExcessHet=3.0103;FS=0.000;MLEAC=2;MLEAF=1.00;MQ=43.96;QD=24.81;SOR=0.866	GT:AD:DP:GQ:PL	1/1:0,48:48:99:2185,147,0
X	17310707	.	T	G	2127.77	.	AC=2;AF=1.00;AN=2;DP=47;ExcessHet=3.0103;FS=0.000;MLEAC=2;MLEAF=1.00;MQ=43.96;QD=32.16;SOR=0.823	GT:AD:DP:GQ:PL	1/1:0,47:47:99:2156,144,0
X	17310743	.	G	A	656.77	.	AC=1;AF=0.500;AN=2;BaseQRankSum=-0.341;ClippingRankSum=0.000;DP=46;ExcessHet=3.0103;FS=1.317;MLEAC=1;MLEAF=0.500;MQ=43.91;MQRankSum=-0.868;QD=15.64;ReadPosRankSum=-0.697;SOR=0.446	GT:AD:DP:GQ:PL	0/1:12,30:42:99:685,0,214
X	17310858	.	T	C	777.77	.	AC=1;AF=0.500;AN=2;BaseQRankSum=-1.616;ClippingRankSum=0.000;DP=51;ExcessHet=3.0103;FS=0.000;MLEAC=1;MLEAF=0.500;MQ=44.00;MQRankSum=0.000;QD=15.25;ReadPosRankSum=-1.363;SOR=0.656	GT:AD:DP:GQ:PL	0/1:15,36:51:99:806,0,261
X	17310899	.	A	G	812.77	.	AC=1;AF=0.500;AN=2;BaseQRankSum=-2.375;ClippingRankSum=0.000;DP=55;ExcessHet=3.0103;FS=0.000;MLEAC=1;MLEAF=0.500;MQ=44.00;MQRankSum=0.000;QD=14.78;ReadPosRankSum=-0.632;SOR=0.592	GT:AD:DP:GQ:PL	0/1:16,39:55:99:841,0,279
X	17310912	.	A	T	834.77	.	AC=1;AF=0.500;AN=2;BaseQRankSum=0.337;ClippingRankSum=0.000;DP=54;ExcessHet=3.0103;FS=1.125;MLEAC=1;MLEAF=0.500;MQ=44.00;MQRankSum=0.000;QD=15.46;ReadPosRankSum=1.557;SOR=0.532	GT:AD:DP:GQ:PL	0/1:17,37:54:99:863,0,310
X	17311033	.	A	G	1636.77	.	AC=2;AF=1.00;AN=2;DP=39;ExcessHet=3.0103;FS=0.000;MLEAC=2;MLEAF=1.00;MQ=43.95;QD=31.50;SOR=1.236	GT:AD:DP:GQ:PL	1/1:0,39:39:99:1665,117,0
X	17311042	.	TG	T	1517.73	.	AC=2;AF=1.00;AN=2;DP=33;ExcessHet=3.0103;FS=0.000;MLEAC=2;MLEAF=1.00;MQ=43.94;QD=27.92;SOR=1.542	GT:AD:DP:GQ:PL	1/1:0,33:33:99:1555,105,0
X	17311044	.	G	T	1501.77	.	AC=2;AF=1.00;AN=2;DP=34;ExcessHet=3.0103;FS=0.000;MLEAC=2;MLEAF=1.00;MQ=43.94;QD=34.44;SOR=1.609	GT:AD:DP:GQ:PL	1/1:0,34:34:99:1530,102,0
X	17311047	.	T	A	1501.77	.	AC=2;AF=1.00;AN=2;DP=32;ExcessHet=3.0103;FS=0.000;MLEAC=2;MLEAF=1.00;MQ=43.94;QD=30.57;SOR=1.911	GT:AD:DP:GQ:PL	1/1:0,32:32:99:1530,102,0
X	17311058	.	G	A	1501.77	.	AC=2;AF=1.00;AN=2;DP=35;ExcessHet=3.0103;FS=0.000;MLEAC=2;MLEAF=1.00;MQ=43.94;QD=30.05;SOR=2.368	GT:AD:DP:GQ:PL	1/1:0,35:35:99:1530,105,0
X	17311063	.	T	A	1546.77	.	AC=2;AF=1.00;AN=2;DP=33;ExcessHet=3.0103;FS=0.000;MLEAC=2;MLEAF=1.00;MQ=43.94;QD=31.64;SOR=2.235	GT:AD:DP:GQ:PL	1/1:0,33:33:99:1575,108,0
X	17311065	.	G	T	1488.77	.	AC=2;AF=1.00;AN=2;DP=33;ExcessHet=3.0103;FS=0.000;MLEAC=2;MLEAF=1.00;MQ=43.94;QD=32.95;SOR=2.235	GT:AD:DP:GQ:PL	1/1:0,33:33:99:1517,102,0
X	17311086	.	G	A	1450.77	.	AC=2;AF=1.00;AN=2;DP=33;ExcessHet=3.0103;FS=0.000;MLEAC=2;MLEAF=1.00;MQ=43.94;QD=29.07;SOR=2.235	GT:AD:DP:GQ:PL	1/1:0,33:33:99:1479,99,0
X	17311087	.	C	G	1450.77	.	AC=2;AF=1.00;AN=2;DP=33;ExcessHet=3.0103;FS=0.000;MLEAC=2;MLEAF=1.00;MQ=43.94;QD=31.01;SOR=2.235	GT:AD:DP:GQ:PL	1/1:0,33:33:99:1479,99,0
X	17311675	.	C	T	217.77	.	AC=1;AF=0.500;AN=2;BaseQRankSum=0.035;ClippingRankSum=0.000;DP=23;ExcessHet=3.0103;FS=0.000;MLEAC=1;MLEAF=0.500;MQ=44.00;MQRankSum=0.000;QD=9.47;ReadPosRankSum=1.667;SOR=0.941	GT:AD:DP:GQ:PL	0/1:16,7:23:99:246,0,782
X	17311677	.	T	G	217.77	.	AC=1;AF=0.500;AN=2;BaseQRankSum=-2.277;ClippingRankSum=0.000;DP=22;ExcessHet=3.0103;FS=0.000;MLEAC=1;MLEAF=0.500;MQ=44.00;MQRankSum=0.000;QD=9.90;ReadPosRankSum=1.519;SOR=0.804	GT:AD:DP:GQ:PL	0/1:15,7:22:99:246,0,782
X	17311919	.	A	G	221.77	.	AC=1;AF=0.500;AN=2;BaseQRankSum=-1.901;ClippingRankSum=0.000;DP=37;ExcessHet=3.0103;FS=1.348;MLEAC=1;MLEAF=0.500;MQ=43.71;MQRankSum=-3.008;QD=5.99;ReadPosRankSum=-1.001;SOR=0.368	GT:AD:DP:GQ:PL	0/1:23,14:37:99:250,0,502
X	17311962	.	G	T	265.77	.	AC=1;AF=0.500;AN=2;BaseQRankSum=0.124;ClippingRankSum=0.000;DP=41;ExcessHet=3.0103;FS=1.226;MLEAC=1;MLEAF=0.500;MQ=43.55;MQRankSum=-3.744;QD=6.48;ReadPosRankSum=-1.164;SOR=0.929	GT:AD:DP:GQ:PL	0/1:26,15:41:99:294,0,589
X	17312015	.	C	A	397.77	.	AC=1;AF=0.500;AN=2;BaseQRankSum=-0.249;ClippingRankSum=0.000;DP=38;ExcessHet=3.0103;FS=1.378;MLEAC=1;MLEAF=0.500;MQ=43.51;MQRankSum=-4.213;QD=10.47;ReadPosRankSum=0.957;SOR=1.038	GT:AD:DP:GQ:PL	0/1:26,12:38:99:426,0,1026
X	17312020	.	G	A	403.77	.	AC=1;AF=0.500;AN=2;BaseQRankSum=-0.127;ClippingRankSum=0.000;DP=36;ExcessHet=3.0103;FS=1.383;MLEAC=1;MLEAF=0.500;MQ=43.49;MQRankSum=-4.067;QD=11.22;ReadPosRankSum=0.513;SOR=1.009	GT:AD:DP:GQ:PL	0/1:24,12:36:99:432,0,972
X	17312061	.	A	G	438.77	.	AC=1;AF=0.500;AN=2;BaseQRankSum=1.978;ClippingRankSum=0.000;DP=34;ExcessHet=3.0103;FS=1.377;MLEAC=1;MLEAF=0.500;MQ=43.28;MQRankSum=-4.620;QD=12.90;ReadPosRankSum=-1.117;SOR=1.061	GT:AD:DP:GQ:PL	0/1:21,13:34:99:467,0,485
X	17312073	.	T	C	412.77	.	AC=1;AF=0.500;AN=2;BaseQRankSum=-2.161;ClippingRankSum=0.000;DP=33;ExcessHet=3.0103;FS=3.290;MLEAC=1;MLEAF=0.500;MQ=43.26;MQRankSum=-4.832;QD=12.51;ReadPosRankSum=-0.730;SOR=1.406	GT:AD:DP:GQ:PL	0/1:21,12:33:99:441,0,494
X	17312090	.	T	C	454.77	.	AC=1;AF=0.500;AN=2;BaseQRankSum=-2.278;ClippingRankSum=0.000;DP=34;ExcessHet=3.0103;FS=5.368;MLEAC=1;MLEAF=0.500;MQ=43.19;MQRankSum=-4.934;QD=13.38;ReadPosRankSum=-0.762;SOR=0.980	GT:AD:DP:GQ:PL	0/1:21,13:34:99:483,0,500
X	17312108	.	T	C	379.77	.	AC=1;AF=0.500;AN=2;BaseQRankSum=1.658;ClippingRankSum=0.000;DP=30;ExcessHet=3.0103;FS=1.571;MLEAC=1;MLEAF=0.500;MQ=43.18;MQRankSum=-4.776;QD=13.10;ReadPosRankSum=-0.157;SOR=0.333	GT:AD:DP:GQ:PL	0/1:18,11:29:99:408,0,418
X	17312119	.	T	G	325.77	.	AC=1;AF=0.500;AN=2;BaseQRankSum=-2.037;ClippingRankSum=0.000;DP=30;ExcessHet=3.0103;FS=0.000;MLEAC=1;MLEAF=0.500;MQ=43.28;MQRankSum=-5.274;QD=10.86;ReadPosRankSum=1.993;SOR=0.467	GT:AD:DP:GQ:PL	0/1:21,9:30:99:354,0,894
X	17312124	.	C	T	367.77	.	AC=1;AF=0.500;AN=2;BaseQRankSum=-0.258;ClippingRankSum=0.000;DP=33;ExcessHet=3.0103;FS=0.000;MLEAC=1;MLEAF=0.500;MQ=43.17;MQRankSum=-5.521;QD=11.14;ReadPosRankSum=1.223;SOR=0.653	GT:AD:DP:GQ:PL	0/1:22,11:33:99:396,0,891
X	17312125	.	G	A	367.77	.	AC=1;AF=0.500;AN=2;BaseQRankSum=-0.369;ClippingRankSum=0.000;DP=33;ExcessHet=3.0103;FS=0.000;MLEAC=1;MLEAF=0.500;MQ=43.17;MQRankSum=-5.521;QD=11.14;ReadPosRankSum=1.242;SOR=0.653	GT:AD:DP:GQ:PL	0/1:22,11:33:99:396,0,891
X	17312145	.	T	C	367.77	.	AC=1;AF=0.500;AN=2;BaseQRankSum=-1.555;ClippingRankSum=0.000;DP=33;ExcessHet=3.0103;FS=0.000;MLEAC=1;MLEAF=0.500;MQ=43.17;MQRankSum=-5.521;QD=11.14;ReadPosRankSum=1.358;SOR=0.836	GT:AD:DP:GQ:PL	0/1:22,11:33:99:396,0,509
X	17312160	.	C	G	394.77	.	AC=1;AF=0.500;AN=2;BaseQRankSum=0.186;ClippingRankSum=0.000;DP=38;ExcessHet=3.0103;FS=2.974;MLEAC=1;MLEAF=0.500;MQ=43.20;MQRankSum=-5.959;QD=10.39;ReadPosRankSum=0.755;SOR=1.234	GT:AD:DP:GQ:PL	0/1:26,12:38:99:423,0,1098
X	17312161	.	T	G	394.77	.	AC=1;AF=0.500;AN=2;BaseQRankSum=-2.148;ClippingRankSum=0.000;DP=38;ExcessHet=3.0103;FS=2.974;MLEAC=1;MLEAF=0.500;MQ=43.20;MQRankSum=-5.959;QD=10.39;ReadPosRankSum=0.691;SOR=1.234	GT:AD:DP:GQ:PL	0/1:26,12:38:99:423,0,1098
X	17312168	.	G	A	391.77	.	AC=1;AF=0.500;AN=2;BaseQRankSum=1.977;ClippingRankSum=0.000;DP=40;ExcessHet=3.0103;FS=2.968;MLEAC=1;MLEAF=0.500;MQ=43.24;MQRankSum=-6.131;QD=9.79;ReadPosRankSum=0.472;SOR=1.247	GT:AD:DP:GQ:PL	0/1:28,12:40:99:420,0,1140
X	17312176	.	G	T	394.77	.	AC=1;AF=0.500;AN=2;BaseQRankSum=-0.565;ClippingRankSum=0.000;DP=39;ExcessHet=3.0103;FS=3.062;MLEAC=1;MLEAF=0.500;MQ=43.22;MQRankSum=-6.046;QD=10.12;ReadPosRankSum=-0.365;SOR=1.341	GT:AD:DP:GQ:PL	0/1:27,12:39:99:423,0,1098
X	17312197	.	C	CAGTTTCCGTTTAGATAGTA	627.73	.	AC=1;AF=0.500;AN=2;BaseQRankSum=1.538;ClippingRankSum=0.000;DP=43;ExcessHet=3.0103;FS=5.125;MLEAC=1;MLEAF=0.500;MQ=43.34;MQRankSum=-5.697;QD=14.60;ReadPosRankSum=-2.236;SOR=1.718	GT:AD:DP:GQ:PL	0/1:30,13:43:99:665,0,1206
X	17312318	.	G	GTATTA	558.73	.	AC=1;AF=0.500;AN=2;BaseQRankSum=-0.116;ClippingRankSum=0.000;DP=40;ExcessHet=3.0103;FS=2.884;MLEAC=1;MLEAF=0.500;MQ=43.66;MQRankSum=-2.153;QD=15.10;ReadPosRankSum=-0.920;SOR=0.767	GT:AD:DP:GQ:PL	0/1:21,16:37:99:596,0,1179
X	17312563	.	C	T	303.77	.	AC=1;AF=0.500;AN=2;BaseQRankSum=2.507;ClippingRankSum=0.000;DP=37;ExcessHet=3.0103;FS=7.143;MLEAC=1;MLEAF=0.500;MQ=44.00;MQRankSum=0.000;QD=8.21;ReadPosRankSum=-0.967;SOR=0.876	GT:AD:DP:GQ:PL	0/1:22,15:37:99:332,0,463
X	17312715	.	G	A	272.77	.	AC=1;AF=0.500;AN=2;BaseQRankSum=2.478;ClippingRankSum=0.000;DP=45;ExcessHet=3.0103;FS=1.684;MLEAC=1;MLEAF=0.500;MQ=43.91;MQRankSum=-3.410;QD=6.06;ReadPosRankSum=-0.849;SOR=1.101	GT:AD:DP:GQ:PL	0/1:35,10:45:99:301,0,1440
X	17312716	.	T	A	118.77	.	AC=1;AF=0.500;AN=2;BaseQRankSum=1.708;ClippingRankSum=0.000;DP=44;ExcessHet=3.0103;FS=1.684;MLEAC=1;MLEAF=0.500;MQ=43.91;MQRankSum=-3.410;QD=2.90;ReadPosRankSum=-0.812;SOR=1.101	GT:AD:DP:GQ:PL	0/1:35,6:41:99:147,0,1452
X	17312718	.	A	T	118.77	.	AC=1;AF=0.500;AN=2;BaseQRankSum=1.362;ClippingRankSum=0.000;DP=43;ExcessHet=3.0103;FS=1.722;MLEAC=1;MLEAF=0.500;MQ=43.91;MQRankSum=-3.360;QD=2.97;ReadPosRankSum=-0.910;SOR=1.171	GT:AD:DP:GQ:PL	0/1:34,6:40:99:147,0,1452
X	17312728	.	A	ATATT	157.73	.	AC=1;AF=0.500;AN=2;BaseQRankSum=-0.212;ClippingRankSum=0.000;DP=41;ExcessHet=3.0103;FS=0.000;MLEAC=1;MLEAF=0.500;MQ=43.90;MQRankSum=-2.968;QD=3.94;ReadPosRankSum=-1.470;SOR=0.895	GT:AD:DP:GQ:PL	0/1:33,7:40:99:195,0,1329
X	17312736	.	G	T	208.77	.	AC=1;AF=0.500;AN=2;BaseQRankSum=-0.337;ClippingRankSum=0.000;DP=40;ExcessHet=3.0103;FS=1.618;MLEAC=1;MLEAF=0.500;MQ=43.90;MQRankSum=-3.064;QD=5.22;ReadPosRankSum=-0.962;SOR=0.821	GT:AD:DP:GQ:PL	0/1:33,7:40:99:237,0,1362
X	17312745	.	T	G	317.77	.	AC=1;AF=0.500;AN=2;BaseQRankSum=1.456;ClippingRankSum=0.000;DP=43;ExcessHet=3.0103;FS=3.119;MLEAC=1;MLEAF=0.500;MQ=43.91;MQRankSum=-2.561;QD=7.39;ReadPosRankSum=-1.841;SOR=0.982	GT:AD:DP:GQ:PL	0/1:33,10:43:99:346,0,1353
X	17312750	.	A	G	317.77	.	AC=1;AF=0.500;AN=2;BaseQRankSum=-1.639;ClippingRankSum=0.000;DP=43;ExcessHet=3.0103;FS=5.084;MLEAC=1;MLEAF=0.500;MQ=43.91;MQRankSum=-2.403;QD=7.39;ReadPosRankSum=-2.284;SOR=1.158	GT:AD:DP:GQ:PL	0/1:32,11:43:99:346,0,1353
X	17312775	.	G	T	1894.77	.	AC=2;AF=1.00;AN=2;DP=43;ExcessHet=3.0103;FS=0.000;MLEAC=2;MLEAF=1.00;MQ=43.86;QD=30.06;SOR=0.836	GT:AD:DP:GQ:PL	1/1:0,43:43:99:1923,129,0
X	17312781	.	T	C	2029.77	.	AC=2;AF=1.00;AN=2;DP=46;ExcessHet=3.0103;FS=0.000;MLEAC=2;MLEAF=1.00;MQ=43.87;QD=27.19;SOR=0.780	GT:AD:DP:GQ:PL	1/1:0,46:46:99:2058,138,0
X	17312783	.	T	C	2029.77	.	AC=2;AF=1.00;AN=2;DP=46;ExcessHet=3.0103;FS=0.000;MLEAC=2;MLEAF=1.00;MQ=43.87;QD=29.76;SOR=0.780	GT:AD:DP:GQ:PL	1/1:0,46:46:99:2058,138,0
X	17312885	.	T	C	1184.77	.	AC=1;AF=0.500;AN=2;BaseQRankSum=-3.403;ClippingRankSum=0.000;DP=40;ExcessHet=3.0103;FS=8.290;MLEAC=1;MLEAF=0.500;MQ=43.95;MQRankSum=1.790;QD=29.62;ReadPosRankSum=2.880;SOR=0.870	GT:AD:DP:GQ:PL	0/1:10,30:40:99:1213,0,269
X	17312895	.	G	A	1192.77	.	AC=1;AF=0.500;AN=2;BaseQRankSum=-1.002;ClippingRankSum=0.000;DP=37;ExcessHet=3.0103;FS=4.167;MLEAC=1;MLEAF=0.500;MQ=43.95;MQRankSum=2.346;QD=32.24;ReadPosRankSum=1.320;SOR=0.789	GT:AD:DP:GQ:PL	0/1:6,31:37:99:1221,0,185
X	17312918	.	C	T	124.77	.	AC=1;AF=0.500;AN=2;BaseQRankSum=2.115;ClippingRankSum=0.000;DP=39;ExcessHet=3.0103;FS=0.000;MLEAC=1;MLEAF=0.500;MQ=43.90;MQRankSum=-3.310;QD=3.20;ReadPosRankSum=0.409;SOR=0.536	GT:AD:DP:GQ:PL	0/1:33,6:39:99:153,0,1368
X	17312920	.	G	GC	1312.73	.	AC=1;AF=0.500;AN=2;BaseQRankSum=1.198;ClippingRankSum=0.000;DP=39;ExcessHet=3.0103;FS=0.000;MLEAC=1;MLEAF=0.500;MQ=43.90;MQRankSum=3.412;QD=33.66;ReadPosRankSum=-0.604;SOR=0.880	GT:AD:DP:GQ:PL	0/1:6,33:39:99:1350,0,195
X	17312921	.	T	A	1321.77	.	AC=1;AF=0.500;AN=2;BaseQRankSum=0.742;ClippingRankSum=0.000;DP=40;ExcessHet=3.0103;FS=1.618;MLEAC=1;MLEAF=0.500;MQ=43.85;MQRankSum=3.900;QD=33.04;ReadPosRankSum=-0.089;SOR=0.718	GT:AD:DP:GQ:PL	0/1:7,33:40:99:1350,0,195
X	17312923	.	C	T	166.77	.	AC=1;AF=0.500;AN=2;BaseQRankSum=2.477;ClippingRankSum=0.000;DP=40;ExcessHet=3.0103;FS=1.618;MLEAC=1;MLEAF=0.500;MQ=43.85;MQRankSum=-3.822;QD=4.17;ReadPosRankSum=0.285;SOR=0.821	GT:AD:DP:GQ:PL	0/1:33,7:40:99:195,0,1365
X	17312924	.	C	G	166.77	.	AC=1;AF=0.500;AN=2;BaseQRankSum=1.277;ClippingRankSum=0.000;DP=38;ExcessHet=3.0103;FS=0.000;MLEAC=1;MLEAF=0.500;MQ=43.85;MQRankSum=-3.707;QD=4.39;ReadPosRankSum=0.094;SOR=0.895	GT:AD:DP:GQ:PL	0/1:31,7:38:99:195,0,1365
X	17312956	.	C	T	630.77	.	AC=1;AF=0.500;AN=2;BaseQRankSum=1.483;ClippingRankSum=0.000;DP=35;ExcessHet=3.0103;FS=0.000;MLEAC=1;MLEAF=0.500;MQ=43.83;MQRankSum=3.613;QD=18.02;ReadPosRankSum=-1.341;SOR=0.693	GT:AD:DP:GQ:PL	0/1:7,28:35:88:659,0,88
X	17313028	.	A	G	71.77	.	AC=1;AF=0.500;AN=2;BaseQRankSum=-0.333;ClippingRankSum=0.000;DP=37;ExcessHet=3.0103;FS=0.000;MLEAC=1;MLEAF=0.500;MQ=43.84;MQRankSum=-3.354;QD=1.94;ReadPosRankSum=-0.517;SOR=0.518	GT:AD:DP:GQ:PL	0/1:29,8:37:99:100,0,688
X	17313500	.	G	A	103.77	.	AC=1;AF=0.500;AN=2;BaseQRankSum=2.637;ClippingRankSum=0.000;DP=32;ExcessHet=3.0103;FS=1.702;MLEAC=1;MLEAF=0.500;MQ=43.94;MQRankSum=-1.660;QD=3.24;ReadPosRankSum=0.411;SOR=1.368	GT:AD:DP:GQ:PL	0/1:24,8:32:99:132,0,539
X	17313554	.	G	C	914.77	.	AC=2;AF=1.00;AN=2;DP=33;ExcessHet=3.0103;FS=0.000;MLEAC=2;MLEAF=1.00;MQ=43.91;QD=27.72;SOR=0.752	GT:AD:DP:GQ:PL	1/1:0,33:33:99:943,99,0
X	17313802	.	T	C	283.77	.	AC=1;AF=0.500;AN=2;BaseQRankSum=-1.352;ClippingRankSum=0.000;DP=46;ExcessHet=3.0103;FS=11.310;MLEAC=1;MLEAF=0.500;MQ=43.96;MQRankSum=-1.845;QD=6.17;ReadPosRankSum=-1.109;SOR=2.268	GT:AD:DP:GQ:PL	0/1:36,10:46:99:312,0,1523
X	17313805	.	G	A	322.77	.	AC=1;AF=0.500;AN=2;BaseQRankSum=-0.810;ClippingRankSum=0.000;DP=47;ExcessHet=3.0103;FS=7.745;MLEAC=1;MLEAF=0.500;MQ=43.96;MQRankSum=-1.759;QD=6.87;ReadPosRankSum=-1.164;SOR=1.744	GT:AD:DP:GQ:PL	0/1:36,11:47:99:351,0,1554
X	17313806	.	C	A	322.77	.	AC=1;AF=0.500;AN=2;BaseQRankSum=1.459;ClippingRankSum=0.000;DP=48;ExcessHet=3.0103;FS=7.745;MLEAC=1;MLEAF=0.500;MQ=43.96;MQRankSum=-1.784;QD=6.72;ReadPosRankSum=-0.810;SOR=1.733	GT:AD:DP:GQ:PL	0/1:37,11:48:99:351,0,1554
X	17313888	.	T	A	98.77	.	AC=1;AF=0.500;AN=2;BaseQRankSum=-0.893;ClippingRankSum=0.000;DP=39;ExcessHet=3.0103;FS=0.000;MLEAC=1;MLEAF=0.500;MQ=44.00;MQRankSum=0.000;QD=2.53;ReadPosRankSum=0.334;SOR=0.610	GT:AD:DP:GQ:PL	0/1:30,9:39:99:127,0,692
X	17313931	.	C	A	226.77	.	AC=1;AF=0.500;AN=2;BaseQRankSum=-1.869;ClippingRankSum=0.000;DP=35;ExcessHet=3.0103;FS=0.000;MLEAC=1;MLEAF=0.500;MQ=44.00;MQRankSum=0.000;QD=6.48;ReadPosRankSum=0.329;SOR=0.910	GT:AD:DP:GQ:PL	0/1:27,8:35:99:255,0,1112
X	17313932	.	G	T	226.77	.	AC=1;AF=0.500;AN=2;BaseQRankSum=-1.622;ClippingRankSum=0.000;DP=35;ExcessHet=3.0103;FS=0.000;MLEAC=1;MLEAF=0.500;MQ=44.00;MQRankSum=0.000;QD=6.48;ReadPosRankSum=0.129;SOR=0.910	GT:AD:DP:GQ:PL	0/1:27,8:35:99:255,0,1112
X	17314063	.	G	T	373.77	.	AC=1;AF=0.500;AN=2;BaseQRankSum=1.808;ClippingRankSum=0.000;DP=44;ExcessHet=3.0103;FS=0.000;MLEAC=1;MLEAF=0.500;MQ=43.96;MQRankSum=-1.582;QD=8.49;ReadPosRankSum=0.278;SOR=0.693	GT:AD:DP:GQ:PL	0/1:32,12:44:99:402,0,1695
X	17314064	.	A	T	373.77	.	AC=1;AF=0.500;AN=2;BaseQRankSum=0.013;ClippingRankSum=0.000;DP=46;ExcessHet=3.0103;FS=0.000;MLEAC=1;MLEAF=0.500;MQ=43.96;MQRankSum=-1.634;QD=8.13;ReadPosRankSum=0.616;SOR=0.588	GT:AD:DP:GQ:PL	0/1:34,12:46:99:402,0,1695
X	17314077	.	A	G	178.77	.	AC=1;AF=0.500;AN=2;BaseQRankSum=-3.129;ClippingRankSum=0.000;DP=49;ExcessHet=3.0103;FS=0.000;MLEAC=1;MLEAF=0.500;MQ=43.96;MQRankSum=-1.618;QD=3.65;ReadPosRankSum=1.117;SOR=0.618	GT:AD:DP:GQ:PL	0/1:36,13:49:99:207,0,866
X	17314090	.	T	A	174.77	.	AC=1;AF=0.500;AN=2;BaseQRankSum=0.444;ClippingRankSum=0.000;DP=52;ExcessHet=3.0103;FS=0.000;MLEAC=1;MLEAF=0.500;MQ=43.96;MQRankSum=-1.688;QD=3.36;ReadPosRankSum=1.892;SOR=0.588	GT:AD:DP:GQ:PL	0/1:39,13:52:99:203,0,916
X	17314184	.	ACAGCCAACTCCACCACGTGC	A	369.73	.	AC=1;AF=0.500;AN=2;BaseQRankSum=-0.530;ClippingRankSum=0.000;DP=59;ExcessHet=3.0103;FS=4.581;MLEAC=1;MLEAF=0.500;MQ=43.90;MQRankSum=-3.292;QD=6.27;ReadPosRankSum=0.516;SOR=1.049	GT:AD:DP:GQ:PL	0/1:46,13:59:99:407,0,8211
X	17314371	.	G	A	110.77	.	AC=1;AF=0.500;AN=2;BaseQRankSum=0.650;ClippingRankSum=0.000;DP=22;ExcessHet=3.0103;FS=1.833;MLEAC=1;MLEAF=0.500;MQ=44.00;MQRankSum=0.000;QD=5.27;ReadPosRankSum=0.444;SOR=1.230	GT:AD:DP:GQ:PL	0/1:14,7:21:99:139,0,291
X	17314423	.	A	G	403.77	.	AC=1;AF=0.500;AN=2;BaseQRankSum=-0.227;ClippingRankSum=0.000;DP=34;ExcessHet=3.0103;FS=1.377;MLEAC=1;MLEAF=0.500;MQ=43.94;MQRankSum=1.302;QD=12.24;ReadPosRankSum=-0.225;SOR=0.791	GT:AD:DP:GQ:PL	0/1:13,20:33:99:432,0,244
X	17314989	.	G	A	1597.77	.	AC=2;AF=1.00;AN=2;DP=39;ExcessHet=3.0103;FS=0.000;MLEAC=2;MLEAF=1.00;MQ=43.95;QD=28.81;SOR=0.743	GT:AD:DP:GQ:PL	1/1:0,39:39:99:1626,120,0
X	17315010	.	G	A	1557.77	.	AC=2;AF=1.00;AN=2;DP=37;ExcessHet=3.0103;FS=0.000;MLEAC=2;MLEAF=1.00;MQ=43.95;QD=36.45;SOR=0.984	GT:AD:DP:GQ:PL	1/1:0,37:37:99:1586,114,0
X	17315235	.	G	A	624.77	.	AC=1;AF=0.500;AN=2;BaseQRankSum=-2.333;ClippingRankSum=0.000;DP=32;ExcessHet=3.0103;FS=5.655;MLEAC=1;MLEAF=0.500;MQ=42.92;MQRankSum=0.113;QD=19.52;ReadPosRankSum=-0.342;SOR=0.086	GT:AD:DP:GQ:PL	0/1:4,28:32:67:653,0,67
X	17315298	.	G	A	1035.77	.	AC=2;AF=1.00;AN=2;DP=38;ExcessHet=3.0103;FS=0.000;MLEAC=2;MLEAF=1.00;MQ=43.17;QD=27.26;SOR=0.914	GT:AD:DP:GQ:PL	1/1:0,38:38:99:1064,114,0
X	17315346	.	C	T	1318.77	.	AC=2;AF=1.00;AN=2;DP=33;ExcessHet=3.0103;FS=0.000;MLEAC=2;MLEAF=1.00;MQ=43.07;QD=28.92;SOR=0.880	GT:AD:DP:GQ:PL	1/1:0,33:33:99:1347,99,0
X	17315358	.	A	G	1144.77	.	AC=2;AF=1.00;AN=2;DP=25;ExcessHet=3.0103;FS=0.000;MLEAC=2;MLEAF=1.00;MQ=42.97;QD=28.03;SOR=0.941	GT:AD:DP:GQ:PL	1/1:0,25:25:81:1173,81,0
X	17315409	.	T	C	165.77	.	AC=1;AF=0.500;AN=2;BaseQRankSum=-1.920;ClippingRankSum=0.000;DP=24;ExcessHet=3.0103;FS=6.373;MLEAC=1;MLEAF=0.500;MQ=43.08;MQRankSum=1.438;QD=7.53;ReadPosRankSum=1.056;SOR=1.518	GT:AD:DP:GQ:PL	0/1:12,10:22:99:194,0,273
X	17315499	.	T	C	547.77	.	AC=2;AF=1.00;AN=2;DP=22;ExcessHet=3.0103;FS=0.000;MLEAC=2;MLEAF=1.00;MQ=42.99;QD=24.90;SOR=1.085	GT:AD:DP:GQ:PL	1/1:0,22:22:65:576,65,0
X	17315554	.	A	C	578.77	.	AC=2;AF=1.00;AN=2;DP=23;ExcessHet=3.0103;FS=0.000;MLEAC=2;MLEAF=1.00;MQ=43.71;QD=25.16;SOR=0.776	GT:AD:DP:GQ:PL	1/1:0,23:23:69:607,69,0
X	17315690	.	G	GCAATAACAACAA	72.73	.	AC=1;AF=0.500;AN=2;BaseQRankSum=0.982;ClippingRankSum=0.000;DP=27;ExcessHet=3.0103;FS=2.643;MLEAC=1;MLEAF=0.500;MQ=43.26;MQRankSum=-2.725;QD=3.31;ReadPosRankSum=-0.174;SOR=0.966	GT:AD:DP:GQ:PL	0/1:19,3:22:99:110,0,782
X	17315730	.	TAACAAC	T	1119.73	.	AC=2;AF=1.00;AN=2;DP=29;ExcessHet=3.0103;FS=0.000;MLEAC=2;MLEAF=1.00;MQ=43.24;QD=32.72;SOR=1.022	GT:AD:DP:GQ:PL	1/1:0,26:26:78:1157,78,0
X	17315768	.	A	G	475.77	.	AC=1;AF=0.500;AN=2;BaseQRankSum=-0.303;ClippingRankSum=0.000;DP=28;ExcessHet=3.0103;FS=6.831;MLEAC=1;MLEAF=0.500;MQ=42.60;MQRankSum=2.106;QD=16.99;ReadPosRankSum=1.820;SOR=1.769	GT:AD:DP:GQ:PL	0/1:7,21:28:99:504,0,110
X	17315865	.	C	T	57.77	.	AC=1;AF=0.500;AN=2;BaseQRankSum=-1.898;ClippingRankSum=0.000;DP=35;ExcessHet=3.0103;FS=3.960;MLEAC=1;MLEAF=0.500;MQ=43.51;MQRankSum=-1.929;QD=1.65;ReadPosRankSum=0.439;SOR=1.561	GT:AD:DP:GQ:PL	0/1:28,7:35:86:86,0,660
X	17315934	.	T	C	804.77	.	AC=1;AF=0.500;AN=2;BaseQRankSum=-1.819;ClippingRankSum=0.000;DP=42;ExcessHet=3.0103;FS=10.698;MLEAC=1;MLEAF=0.500;MQ=43.59;MQRankSum=2.300;QD=19.16;ReadPosRankSum=0.051;SOR=1.524	GT:AD:DP:GQ:PL	0/1:7,35:42:77:833,0,77
X	17315988	.	A	G	864.77	.	AC=1;AF=0.500;AN=2;BaseQRankSum=-1.370;ClippingRankSum=0.000;DP=31;ExcessHet=3.0103;FS=4.192;MLEAC=1;MLEAF=0.500;MQ=43.38;MQRankSum=0.901;QD=27.90;ReadPosRankSum=0.000;SOR=2.030	GT:AD:DP:GQ:PL	0/1:8,23:31:99:893,0,267
X	17316001	.	A	G	868.77	.	AC=1;AF=0.500;AN=2;BaseQRankSum=-0.863;ClippingRankSum=0.000;DP=31;ExcessHet=3.0103;FS=3.920;MLEAC=1;MLEAF=0.500;MQ=43.38;MQRankSum=0.901;QD=28.02;ReadPosRankSum=-0.497;SOR=1.708	GT:AD:DP:GQ:PL	0/1:8,23:31:99:897,0,267
X	17316024	.	T	TATA	740.73	.	AC=1;AF=0.500;AN=2;BaseQRankSum=-0.925;ClippingRankSum=0.000;DP=31;ExcessHet=3.0103;FS=5.684;MLEAC=1;MLEAF=0.500;MQ=42.83;MQRankSum=-1.259;QD=25.54;ReadPosRankSum=-0.069;SOR=1.148	GT:AD:DP:GQ:PL	0/1:10,19:29:99:778,0,332
X	17316122	.	C	G	287.77	.	AC=1;AF=0.500;AN=2;BaseQRankSum=-0.936;ClippingRankSum=0.000;DP=23;ExcessHet=3.0103;FS=0.000;MLEAC=1;MLEAF=0.500;MQ=42.76;MQRankSum=-0.477;QD=12.51;ReadPosRankSum=0.410;SOR=0.627	GT:AD:DP:GQ:PL	0/1:14,9:23:99:316,0,535
X	17316147	.	C	A	292.77	.	AC=1;AF=0.500;AN=2;BaseQRankSum=1.324;ClippingRankSum=0.000;DP=22;ExcessHet=3.0103;FS=0.000;MLEAC=1;MLEAF=0.500;MQ=42.56;MQRankSum=-0.955;QD=13.31;ReadPosRankSum=-1.239;SOR=0.743	GT:AD:DP:GQ:PL	0/1:13,9:22:99:321,0,508
X	17316203	.	AATATATATAT	A	442.73	.	AC=1;AF=0.500;AN=2;BaseQRankSum=-0.679;ClippingRankSum=0.000;DP=22;ExcessHet=3.0103;FS=1.885;MLEAC=1;MLEAF=0.500;MQ=43.13;MQRankSum=-0.761;QD=22.14;ReadPosRankSum=0.077;SOR=1.445	GT:AD:DP:GQ:PL	0/1:8,12:20:99:480,0,300
X	17316248	.	C	G	245.77	.	AC=1;AF=0.500;AN=2;BaseQRankSum=-2.297;ClippingRankSum=0.000;DP=20;ExcessHet=3.0103;FS=0.000;MLEAC=1;MLEAF=0.500;MQ=43.31;MQRankSum=-2.016;QD=12.29;ReadPosRankSum=1.269;SOR=0.666	GT:AD:DP:GQ:PL	0/1:7,13:20:99:274,0,137
X	17316328	.	T	A	543.77	.	AC=1;AF=0.500;AN=2;BaseQRankSum=1.967;ClippingRankSum=0.000;DP=30;ExcessHet=3.0103;FS=0.000;MLEAC=1;MLEAF=0.500;MQ=43.33;MQRankSum=-2.921;QD=18.13;ReadPosRankSum=0.124;SOR=0.483	GT:AD:DP:GQ:PL	0/1:15,15:30:99:572,0,607
X	17316331	.	T	A	572.77	.	AC=1;AF=0.500;AN=2;BaseQRankSum=1.339;ClippingRankSum=0.000;DP=31;ExcessHet=3.0103;FS=0.000;MLEAC=1;MLEAF=0.500;MQ=43.29;MQRankSum=-3.282;QD=18.48;ReadPosRankSum=0.415;SOR=0.602	GT:AD:DP:GQ:PL	0/1:16,15:31:99:601,0,604
X	17316418	.	AATATATAT	A	667.73	.	AC=1;AF=0.500;AN=2;BaseQRankSum=-0.070;ClippingRankSum=0.000;DP=35;ExcessHet=3.0103;FS=1.348;MLEAC=1;MLEAF=0.500;MQ=42.97;MQRankSum=-4.484;QD=19.08;ReadPosRankSum=-3.333;SOR=1.038	GT:AD:DP:GQ:PL	0/1:17,18:35:99:705,0,664
X	17316427	.	GTATTTAAGCTCTAGTAAATTTGC	G	667.73	.	AC=1;AF=0.500;AN=2;BaseQRankSum=0.872;ClippingRankSum=0.000;DP=35;ExcessHet=3.0103;FS=0.000;MLEAC=1;MLEAF=0.500;MQ=42.97;MQRankSum=-4.484;QD=19.08;ReadPosRankSum=-2.468;SOR=0.776	GT:AD:DP:GQ:PL	0/1:17,18:35:99:705,0,664
X	17316496	.	A	AAATTGCCATTAAAACT	1214.73	.	AC=2;AF=1.00;AN=2;DP=29;ExcessHet=3.0103;FS=0.000;MLEAC=2;MLEAF=1.00;MQ=42.36;QD=31.60;SOR=0.846	GT:AD:DP:GQ:PL	1/1:0,26:26:84:1252,84,0
X	17316568	.	A	G	289.77	.	AC=1;AF=0.500;AN=2;BaseQRankSum=-3.418;ClippingRankSum=0.000;DP=33;ExcessHet=3.0103;FS=1.356;MLEAC=1;MLEAF=0.500;MQ=43.35;MQRankSum=-3.783;QD=8.78;ReadPosRankSum=-1.194;SOR=0.425	GT:AD:DP:GQ:PL	0/1:17,16:33:99:318,0,383
X	17316588	.	A	G	328.77	.	AC=1;AF=0.500;AN=2;BaseQRankSum=-0.197;ClippingRankSum=0.000;DP=34;ExcessHet=3.0103;FS=0.000;MLEAC=1;MLEAF=0.500;MQ=43.63;MQRankSum=-2.787;QD=9.67;ReadPosRankSum=-0.184;SOR=0.512	GT:AD:DP:GQ:PL	0/1:18,16:34:99:357,0,418
X	17316635	.	G	A	494.77	.	AC=1;AF=0.500;AN=2;BaseQRankSum=1.173;ClippingRankSum=0.000;DP=38;ExcessHet=3.0103;FS=0.000;MLEAC=1;MLEAF=0.500;MQ=43.56;MQRankSum=-2.508;QD=13.02;ReadPosRankSum=-0.926;SOR=0.824	GT:AD:DP:GQ:PL	0/1:15,23:38:99:523,0,279
X	17316665	.	A	G	544.77	.	AC=1;AF=0.500;AN=2;BaseQRankSum=-1.469;ClippingRankSum=0.000;DP=38;ExcessHet=3.0103;FS=3.099;MLEAC=1;MLEAF=0.500;MQ=43.56;MQRankSum=-2.236;QD=14.34;ReadPosRankSum=1.910;SOR=0.255	GT:AD:DP:GQ:PL	0/1:13,25:38:99:573,0,249
X	17317443	.	G	T	968.77	.	AC=2;AF=1.00;AN=2;DP=36;ExcessHet=3.0103;FS=0.000;MLEAC=2;MLEAF=1.00;MQ=43.95;QD=26.91;SOR=0.693	GT:AD:DP:GQ:PL	1/1:0,36:36:99:997,108,0
X	17317773	.	CA	C	1062.73	.	AC=2;AF=1.00;AN=2;DP=36;ExcessHet=3.0103;FS=0.000;MLEAC=2;MLEAF=1.00;MQ=44.00;QD=29.52;SOR=0.804	GT:AD:DP:GQ:PL	1/1:0,36:36:99:1100,108,0
X	17317890	.	C	A	542.77	.	AC=1;AF=0.500;AN=2;BaseQRankSum=2.089;ClippingRankSum=0.000;DP=37;ExcessHet=3.0103;FS=1.484;MLEAC=1;MLEAF=0.500;MQ=43.84;MQRankSum=2.455;QD=14.67;ReadPosRankSum=-0.335;SOR=0.386	GT:AD:DP:GQ:PL	0/1:13,24:37:99:571,0,194
X	17317926	.	CAA	C	216.73	.	AC=1;AF=0.500;AN=2;BaseQRankSum=-1.701;ClippingRankSum=0.000;DP=45;ExcessHet=3.0103;FS=5.093;MLEAC=1;MLEAF=0.500;MQ=43.66;MQRankSum=-1.738;QD=5.86;ReadPosRankSum=0.670;SOR=1.609	GT:AD:DP:GQ:PL	0/1:24,13:37:99:254,0,509
X	17318002	.	T	TA	108.73	.	AC=1;AF=0.500;AN=2;BaseQRankSum=-0.700;ClippingRankSum=0.000;DP=33;ExcessHet=3.0103;FS=5.488;MLEAC=1;MLEAF=0.500;MQ=43.82;MQRankSum=-1.178;QD=3.40;ReadPosRankSum=-0.635;SOR=0.498	GT:AD:DP:GQ:PL	0/1:21,11:32:99:146,0,350
X	17318115	.	CA	C	106.73	.	AC=1;AF=0.500;AN=2;BaseQRankSum=-0.471;ClippingRankSum=0.000;DP=26;ExcessHet=3.0103;FS=21.256;MLEAC=1;MLEAF=0.500;MQ=43.77;MQRankSum=2.124;QD=4.64;ReadPosRankSum=-1.588;SOR=0.273	GT:AD:DP:GQ:PL	0/1:10,13:23:99:144,0,390
X	17318130	.	A	AG	322.73	.	AC=1;AF=0.500;AN=2;BaseQRankSum=-1.785;ClippingRankSum=0.000;DP=29;ExcessHet=3.0103;FS=19.447;MLEAC=1;MLEAF=0.500;MQ=43.80;MQRankSum=-2.434;QD=11.13;ReadPosRankSum=0.529;SOR=4.615	GT:AD:DP:GQ:PL	0/1:19,10:29:99:360,0,782
X	17318133	.	A	AATG	322.73	.	AC=1;AF=0.500;AN=2;BaseQRankSum=-1.118;ClippingRankSum=0.000;DP=29;ExcessHet=3.0103;FS=19.447;MLEAC=1;MLEAF=0.500;MQ=43.80;MQRankSum=-2.434;QD=11.13;ReadPosRankSum=0.945;SOR=4.615	GT:AD:DP:GQ:PL	0/1:19,10:29:99:360,0,783
X	17318149	.	T	A	1448.77	.	AC=2;AF=1.00;AN=2;DP=33;ExcessHet=3.0103;FS=0.000;MLEAC=2;MLEAF=1.00;MQ=43.76;QD=27.07;SOR=1.352	GT:AD:DP:GQ:PL	1/1:0,33:33:99:1477,102,0
X	17318150	.	T	C	1448.77	.	AC=2;AF=1.00;AN=2;DP=34;ExcessHet=3.0103;FS=0.000;MLEAC=2;MLEAF=1.00;MQ=43.77;QD=32.64;SOR=1.244	GT:AD:DP:GQ:PL	1/1:0,34:34:99:1477,102,0
X	17318201	.	T	C	227.77	.	AC=1;AF=0.500;AN=2;BaseQRankSum=-1.152;ClippingRankSum=0.000;DP=37;ExcessHet=3.0103;FS=1.400;MLEAC=1;MLEAF=0.500;MQ=43.84;MQRankSum=-1.026;QD=6.16;ReadPosRankSum=-0.770;SOR=1.148	GT:AD:DP:GQ:PL	0/1:23,14:37:99:256,0,534
X	17318277	.	G	C	124.77	.	AC=1;AF=0.500;AN=2;BaseQRankSum=-2.954;ClippingRankSum=0.000;DP=41;ExcessHet=3.0103;FS=3.151;MLEAC=1;MLEAF=0.500;MQ=43.63;MQRankSum=1.286;QD=3.04;ReadPosRankSum=0.501;SOR=1.206	GT:AD:DP:GQ:PL	0/1:30,11:41:99:153,0,724
X	17318290	.	C	CCTCCTCCTT	903.73	.	AC=1;AF=0.500;AN=2;BaseQRankSum=1.142;ClippingRankSum=0.000;DP=33;ExcessHet=3.0103;FS=3.905;MLEAC=1;MLEAF=0.500;MQ=43.60;MQRankSum=-1.036;QD=30.12;ReadPosRankSum=-0.023;SOR=0.169	GT:AD:DP:GQ:PL	0/1:8,22:30:99:941,0,267
X	17318291	.	C	T	232.77	.	AC=1;AF=0.500;AN=2;BaseQRankSum=-0.528;ClippingRankSum=0.000;DP=34;ExcessHet=3.0103;FS=6.164;MLEAC=1;MLEAF=0.500;MQ=43.61;MQRankSum=1.053;QD=7.05;ReadPosRankSum=0.442;SOR=1.842	GT:AD:DP:GQ:PL	0/1:25,8:33:99:261,0,1013
X	17318292	.	T	C	232.77	.	AC=1;AF=0.500;AN=2;BaseQRankSum=-1.467;ClippingRankSum=0.000;DP=34;ExcessHet=3.0103;FS=6.164;MLEAC=1;MLEAF=0.500;MQ=43.61;MQRankSum=1.053;QD=7.05;ReadPosRankSum=0.295;SOR=1.842	GT:AD:DP:GQ:PL	0/1:25,8:33:99:261,0,1013
X	17318333	.	T	C	1130.77	.	AC=1;AF=0.500;AN=2;BaseQRankSum=-1.062;ClippingRankSum=0.000;DP=36;ExcessHet=3.0103;FS=3.553;MLEAC=1;MLEAF=0.500;MQ=43.58;MQRankSum=-1.081;QD=31.41;ReadPosRankSum=0.381;SOR=0.273	GT:AD:DP:GQ:PL	0/1:8,28:36:99:1159,0,249
X	17318334	.	C	T	1130.77	.	AC=1;AF=0.500;AN=2;BaseQRankSum=1.971;ClippingRankSum=0.000;DP=37;ExcessHet=3.0103;FS=3.655;MLEAC=1;MLEAF=0.500;MQ=43.59;MQRankSum=-1.061;QD=30.56;ReadPosRankSum=0.203;SOR=0.240	GT:AD:DP:GQ:PL	0/1:8,29:37:99:1159,0,249
X	17318520	.	T	C	672.77	.	AC=1;AF=0.500;AN=2;BaseQRankSum=1.196;ClippingRankSum=0.000;DP=35;ExcessHet=3.0103;FS=1.775;MLEAC=1;MLEAF=0.500;MQ=44.00;MQRankSum=0.000;QD=19.22;ReadPosRankSum=-0.044;SOR=1.255	GT:AD:DP:GQ:PL	0/1:6,29:35:56:701,0,56
X	17318548	.	TAA	T	570.73	.	AC=1;AF=0.500;AN=2;BaseQRankSum=0.029;ClippingRankSum=0.000;DP=35;ExcessHet=3.0103;FS=1.744;MLEAC=1;MLEAF=0.500;MQ=44.00;MQRankSum=0.000;QD=19.68;ReadPosRankSum=1.110;SOR=1.179	GT:AD:DP:GQ:PL	0/1:6,23:29:97:608,0,97
X	17318869	.	T	A	230.77	.	AC=1;AF=0.500;AN=2;BaseQRankSum=0.512;ClippingRankSum=0.000;DP=45;ExcessHet=3.0103;FS=9.915;MLEAC=1;MLEAF=0.500;MQ=43.92;MQRankSum=-1.440;QD=5.13;ReadPosRankSum=-0.657;SOR=2.291	GT:AD:DP:GQ:PL	0/1:31,14:45:99:259,0,736
X	17318971	.	T	A	1409.77	.	AC=1;AF=0.500;AN=2;BaseQRankSum=1.002;ClippingRankSum=0.000;DP=48;ExcessHet=3.0103;FS=13.389;MLEAC=1;MLEAF=0.500;MQ=43.96;MQRankSum=-0.529;QD=29.37;ReadPosRankSum=0.167;SOR=0.921	GT:AD:DP:GQ:PL	0/1:12,36:48:99:1438,0,530
X	17318974	.	T	C	1380.77	.	AC=1;AF=0.500;AN=2;BaseQRankSum=-0.316;ClippingRankSum=0.000;DP=46;ExcessHet=3.0103;FS=13.562;MLEAC=1;MLEAF=0.500;MQ=43.96;MQRankSum=-0.545;QD=30.02;ReadPosRankSum=0.180;SOR=0.967	GT:AD:DP:GQ:PL	0/1:12,34:46:99:1409,0,533
X	17319165	.	T	C	1451.77	.	AC=2;AF=1.00;AN=2;DP=34;ExcessHet=3.0103;FS=0.000;MLEAC=2;MLEAF=1.00;MQ=44.00;QD=30.17;SOR=0.811	GT:AD:DP:GQ:PL	1/1:0,34:34:99:1480,102,0
X	17319169	.	C	T	596.77	.	AC=1;AF=0.500;AN=2;BaseQRankSum=-0.415;ClippingRankSum=0.000;DP=36;ExcessHet=3.0103;FS=0.000;MLEAC=1;MLEAF=0.500;MQ=44.00;MQRankSum=0.000;QD=16.58;ReadPosRankSum=0.829;SOR=0.586	GT:AD:DP:GQ:PL	0/1:9,27:36:99:625,0,126
X	17319183	.	A	C	1580.77	.	AC=2;AF=1.00;AN=2;DP=37;ExcessHet=3.0103;FS=0.000;MLEAC=2;MLEAF=1.00;MQ=44.00;QD=26.65;SOR=0.984	GT:AD:DP:GQ:PL	1/1:0,37:37:99:1609,114,0
X	17319337	.	G	GGGGTGT	600.73	.	AC=1;AF=0.500;AN=2;BaseQRankSum=0.417;ClippingRankSum=0.000;DP=29;ExcessHet=3.0103;FS=5.639;MLEAC=1;MLEAF=0.500;MQ=45.04;MQRankSum=1.540;QD=22.25;ReadPosRankSum=-1.555;SOR=2.613	GT:AD:DP:GQ:PL	0/1:11,16:27:99:638,0,1025
X	17319358	.	C	G	573.77	.	AC=1;AF=0.500;AN=2;BaseQRankSum=0.786;ClippingRankSum=0.000;DP=27;ExcessHet=3.0103;FS=2.079;MLEAC=1;MLEAF=0.500;MQ=44.71;MQRankSum=1.292;QD=22.07;ReadPosRankSum=-1.351;SOR=1.668	GT:AD:DP:GQ:PL	0/1:11,15:26:99:602,0,1028
X	17319629	.	AGGGGG	A	727.73	.	AC=2;AF=1.00;AN=2;DP=21;ExcessHet=3.0103;FS=0.000;MLEAC=2;MLEAF=1.00;MQ=43.72;QD=31.64;SOR=1.739	GT:AD:DP:GQ:PL	1/1:0,17:17:51:765,51,0
X	17319652	.	G	A	794.77	.	AC=2;AF=1.00;AN=2;DP=19;ExcessHet=3.0103;FS=0.000;MLEAC=2;MLEAF=1.00;MQ=43.69;QD=31.82;SOR=1.981	GT:AD:DP:GQ:PL	1/1:0,19:19:57:823,57,0
X	17319680	.	C	A	473.77	.	AC=2;AF=1.00;AN=2;DP=19;ExcessHet=3.0103;FS=0.000;MLEAC=2;MLEAF=1.00;MQ=43.79;QD=26.32;SOR=2.303	GT:AD:DP:GQ:PL	1/1:0,18:18:54:502,54,0
X	17319805	.	T	TA	342.74	.	AC=2;AF=1.00;AN=2;DP=9;ExcessHet=3.0103;FS=0.000;MLEAC=2;MLEAF=1.00;MQ=43.34;QD=30.51;SOR=1.179	GT:AD:DP:GQ:PL	1/1:0,8:8:27:380,27,0
X	17319815	.	A	C	331.78	.	AC=2;AF=1.00;AN=2;DP=8;ExcessHet=3.0103;FS=0.000;MLEAC=2;MLEAF=1.00;MQ=43.51;QD=22.80;SOR=0.693	GT:AD:DP:GQ:PL	1/1:0,8:8:24:360,24,0
X	17319817	.	G	GC	373.74	.	AC=2;AF=1.00;AN=2;DP=6;ExcessHet=3.0103;FS=0.000;MLEAC=2;MLEAF=1.00;MQ=43.67;QD=26.49;SOR=1.329	GT:AD:DP:GQ:PL	1/1:0,6:6:30:411,30,0
X	17319820	.	A	G	247.80	.	AC=2;AF=1.00;AN=2;DP=6;ExcessHet=3.0103;FS=0.000;MLEAC=2;MLEAF=1.00;MQ=44.00;QD=34.30;SOR=2.303	GT:AD:DP:GQ:PL	1/1:0,6:6:21:276,21,0
X	17320005	.	T	A	294.77	.	AC=1;AF=0.500;AN=2;BaseQRankSum=0.852;ClippingRankSum=0.000;DP=21;ExcessHet=3.0103;FS=2.046;MLEAC=1;MLEAF=0.500;MQ=43.63;MQRankSum=-1.479;QD=14.04;ReadPosRankSum=1.470;SOR=0.333	GT:AD:DP:GQ:PL	0/1:7,14:21:99:323,0,126
X	17320158	.	T	A	994.77	.	AC=1;AF=0.500;AN=2;BaseQRankSum=-1.422;ClippingRankSum=0.000;DP=29;ExcessHet=3.0103;FS=0.000;MLEAC=1;MLEAF=0.500;MQ=43.83;MQRankSum=-0.504;QD=34.30;ReadPosRankSum=-1.047;SOR=0.425	GT:AD:DP:GQ:PL	0/1:4,25:29:93:1023,0,93
X	17320170	.	A	G	961.77	.	AC=1;AF=0.500;AN=2;BaseQRankSum=-1.325;ClippingRankSum=0.000;DP=30;ExcessHet=3.0103;FS=1.987;MLEAC=1;MLEAF=0.500;MQ=43.84;MQRankSum=-0.659;QD=32.06;ReadPosRankSum=0.311;SOR=0.250	GT:AD:DP:GQ:PL	0/1:6,24:30:99:990,0,148
X	17320203	.	T	C	467.77	.	AC=1;AF=0.500;AN=2;BaseQRankSum=-0.440;ClippingRankSum=0.000;DP=31;ExcessHet=3.0103;FS=0.000;MLEAC=1;MLEAF=0.500;MQ=43.84;MQRankSum=-0.942;QD=15.09;ReadPosRankSum=0.782;SOR=0.622	GT:AD:DP:GQ:PL	0/1:10,21:31:99:496,0,197
X	17320281	.	GTATA	G	963.73	.	AC=1;AF=0.500;AN=2;BaseQRankSum=0.568;ClippingRankSum=0.000;DP=39;ExcessHet=3.0103;FS=2.997;MLEAC=1;MLEAF=0.500;MQ=43.95;MQRankSum=-0.666;QD=25.36;ReadPosRankSum=-1.955;SOR=0.330	GT:AD:DP:GQ:PL	0/1:13,25:38:99:1001,0,499
X	17320801	.	TAA	T	989.73	.	AC=1;AF=0.500;AN=2;BaseQRankSum=2.454;ClippingRankSum=0.000;DP=34;ExcessHet=3.0103;FS=0.000;MLEAC=1;MLEAF=0.500;MQ=43.72;MQRankSum=-0.781;QD=29.11;ReadPosRankSum=-1.107;SOR=0.480	GT:AD:DP:GQ:PL	0/1:6,28:34:99:1027,0,157
X	17320815	.	T	C	663.77	.	AC=1;AF=0.500;AN=2;BaseQRankSum=2.410;ClippingRankSum=0.000;DP=33;ExcessHet=3.0103;FS=0.000;MLEAC=1;MLEAF=0.500;MQ=43.57;MQRankSum=-0.841;QD=20.11;ReadPosRankSum=-0.477;SOR=0.551	GT:AD:DP:GQ:PL	0/1:5,28:33:33:692,0,33
X	17320858	.	A	C	643.77	.	AC=1;AF=0.500;AN=2;BaseQRankSum=0.456;ClippingRankSum=0.000;DP=34;ExcessHet=3.0103;FS=4.218;MLEAC=1;MLEAF=0.500;MQ=42.60;MQRankSum=-0.131;QD=18.93;ReadPosRankSum=1.119;SOR=0.212	GT:AD:DP:GQ:PL	0/1:5,29:34:36:672,0,36
X	17320924	.	C	G	70.77	.	AC=1;AF=0.500;AN=2;BaseQRankSum=-0.398;ClippingRankSum=0.000;DP=31;ExcessHet=3.0103;FS=4.298;MLEAC=1;MLEAF=0.500;MQ=42.19;MQRankSum=-0.215;QD=2.28;ReadPosRankSum=-1.631;SOR=2.027	GT:AD:DP:GQ:PL	0/1:24,7:31:99:99,0,542
X	17320993	.	C	T	352.77	.	AC=1;AF=0.500;AN=2;BaseQRankSum=2.121;ClippingRankSum=0.000;DP=26;ExcessHet=3.0103;FS=1.540;MLEAC=1;MLEAF=0.500;MQ=42.25;MQRankSum=-1.108;QD=13.57;ReadPosRankSum=-0.211;SOR=0.412	GT:AD:DP:GQ:PL	0/1:10,16:26:99:381,0,197
X	17321247	.	C	CT	210.73	.	AC=1;AF=0.500;AN=2;BaseQRankSum=-1.071;ClippingRankSum=0.000;DP=37;ExcessHet=3.0103;FS=1.527;MLEAC=1;MLEAF=0.500;MQ=44.00;MQRankSum=0.000;QD=7.27;ReadPosRankSum=0.340;SOR=0.832	GT:AD:DP:GQ:PL	0/1:13,16:29:99:248,0,165
X	17321530	.	G	T	52.77	.	AC=1;AF=0.500;AN=2;BaseQRankSum=-0.217;ClippingRankSum=0.000;DP=38;ExcessHet=3.0103;FS=19.684;MLEAC=1;MLEAF=0.500;MQ=43.90;MQRankSum=0.543;QD=1.39;ReadPosRankSum=-0.264;SOR=4.170	GT:AD:DP:GQ:PL	0/1:31,7:38:81:81,0,724
X	17321557	.	GGGAGATA	G	161.73	.	AC=1;AF=0.500;AN=2;BaseQRankSum=-2.118;ClippingRankSum=0.000;DP=36;ExcessHet=3.0103;FS=19.762;MLEAC=1;MLEAF=0.500;MQ=44.00;MQRankSum=0.000;QD=4.76;ReadPosRankSum=0.597;SOR=4.169	GT:AD:DP:GQ:PL	0/1:27,7:34:99:199,0,1113
X	17321655	.	T	C	665.77	.	AC=2;AF=1.00;AN=2;DP=26;ExcessHet=3.0103;FS=0.000;MLEAC=2;MLEAF=1.00;MQ=43.92;QD=25.61;SOR=0.846	GT:AD:DP:GQ:PL	1/1:0,26:26:78:694,78,0
X	17321664	.	GT	G	785.73	.	AC=2;AF=1.00;AN=2;DP=28;ExcessHet=3.0103;FS=0.000;MLEAC=2;MLEAF=1.00;MQ=43.93;QD=29.10;SOR=0.765	GT:AD:DP:GQ:PL	1/1:0,27:27:81:823,81,0
X	17321676	.	T	A	792.77	.	AC=2;AF=1.00;AN=2;DP=30;ExcessHet=3.0103;FS=0.000;MLEAC=2;MLEAF=1.00;MQ=43.93;QD=26.43;SOR=0.693	GT:AD:DP:GQ:PL	1/1:0,30:30:90:821,90,0
X	17321681	.	AT	A	1461.73	.	AC=2;AF=1.00;AN=2;DP=36;ExcessHet=3.0103;FS=0.000;MLEAC=2;MLEAF=1.00;MQ=43.95;QD=31.98;SOR=0.811	GT:AD:DP:GQ:PL	1/1:0,34:34:99:1499,102,0
X	17321692	.	C	T	1627.77	.	AC=2;AF=1.00;AN=2;DP=39;ExcessHet=3.0103;FS=0.000;MLEAC=2;MLEAF=1.00;MQ=43.95;QD=29.00;SOR=0.743	GT:AD:DP:GQ:PL	1/1:0,39:39:99:1656,120,0
X	17321829	.	A	G	1548.77	.	AC=2;AF=1.00;AN=2;DP=42;ExcessHet=3.0103;FS=0.000;MLEAC=2;MLEAF=1.00;MQ=44.00;QD=31.87;SOR=1.127	GT:AD:DP:GQ:PL	1/1:0,42:42:99:1577,126,0
X	17321836	.	T	A	536.77	.	AC=1;AF=0.500;AN=2;BaseQRankSum=0.945;ClippingRankSum=0.000;DP=37;ExcessHet=3.0103;FS=0.000;MLEAC=1;MLEAF=0.500;MQ=44.00;MQRankSum=0.000;QD=14.51;ReadPosRankSum=0.334;SOR=0.760	GT:AD:DP:GQ:PL	0/1:13,24:37:99:565,0,253
X	17321862	.	C	T	177.77	.	AC=1;AF=0.500;AN=2;BaseQRankSum=0.000;ClippingRankSum=0.000;DP=34;ExcessHet=3.0103;FS=1.447;MLEAC=1;MLEAF=0.500;MQ=43.94;MQRankSum=0.754;QD=5.23;ReadPosRankSum=-0.700;SOR=0.682	GT:AD:DP:GQ:PL	0/1:23,11:34:99:206,0,525
X	17321877	.	C	A	1478.77	.	AC=2;AF=1.00;AN=2;DP=33;ExcessHet=3.0103;FS=0.000;MLEAC=2;MLEAF=1.00;MQ=43.94;QD=35.73;SOR=0.880	GT:AD:DP:GQ:PL	1/1:0,33:33:99:1507,102,0
X	17321882	.	T	A	1478.77	.	AC=2;AF=1.00;AN=2;DP=34;ExcessHet=3.0103;FS=0.000;MLEAC=2;MLEAF=1.00;MQ=43.94;QD=29.10;SOR=0.811	GT:AD:DP:GQ:PL	1/1:0,34:34:99:1507,102,0
X	17321938	.	A	G	716.77	.	AC=1;AF=0.500;AN=2;BaseQRankSum=-1.933;ClippingRankSum=0.000;DP=42;ExcessHet=3.0103;FS=3.636;MLEAC=1;MLEAF=0.500;MQ=43.66;MQRankSum=-0.975;QD=17.07;ReadPosRankSum=-0.385;SOR=0.877	GT:AD:DP:GQ:PL	0/1:8,34:42:99:745,0,99
X	17321981	.	GCAGT	G	1483.73	.	AC=1;AF=0.500;AN=2;BaseQRankSum=-1.301;ClippingRankSum=0.000;DP=44;ExcessHet=3.0103;FS=6.631;MLEAC=1;MLEAF=0.500;MQ=43.63;MQRankSum=-0.990;QD=33.72;ReadPosRankSum=-1.075;SOR=0.840	GT:AD:DP:GQ:PL	0/1:7,37:44:99:1521,0,183
X	17321995	.	A	AG	1092.73	.	AC=1;AF=0.500;AN=2;BaseQRankSum=0.322;ClippingRankSum=0.000;DP=44;ExcessHet=3.0103;FS=5.817;MLEAC=1;MLEAF=0.500;MQ=43.68;MQRankSum=-0.946;QD=24.83;ReadPosRankSum=-0.214;SOR=1.028	GT:AD:DP:GQ:PL	0/1:8,36:44:99:1130,0,157
X	17322133	.	T	TA	520.73	.	AC=1;AF=0.500;AN=2;BaseQRankSum=-1.616;ClippingRankSum=0.000;DP=44;ExcessHet=3.0103;FS=1.259;MLEAC=1;MLEAF=0.500;MQ=44.00;MQRankSum=0.000;QD=12.40;ReadPosRankSum=0.280;SOR=0.997	GT:AD:DP:GQ:PL	0/1:14,28:42:99:558,0,206
X	17322293	.	CT	C	328.73	.	AC=1;AF=0.500;AN=2;BaseQRankSum=0.853;ClippingRankSum=0.000;DP=42;ExcessHet=3.0103;FS=0.000;MLEAC=1;MLEAF=0.500;MQ=43.79;MQRankSum=0.143;QD=9.13;ReadPosRankSum=-0.739;SOR=0.582	GT:AD:DP:GQ:PL	0/1:11,25:36:99:366,0,117
X	17322395	.	T	A	519.77	.	AC=1;AF=0.500;AN=2;BaseQRankSum=-1.874;ClippingRankSum=0.000;DP=31;ExcessHet=3.0103;FS=10.207;MLEAC=1;MLEAF=0.500;MQ=43.87;MQRankSum=-0.795;QD=16.77;ReadPosRankSum=-0.169;SOR=0.212	GT:AD:DP:GQ:PL	0/1:8,23:31:99:548,0,136
X	17322462	.	AGATGAGGACTC	A	943.73	.	AC=1;AF=0.500;AN=2;BaseQRankSum=-0.531;ClippingRankSum=0.000;DP=33;ExcessHet=3.0103;FS=3.581;MLEAC=1;MLEAF=0.500;MQ=43.54;MQRankSum=-1.428;QD=28.60;ReadPosRankSum=0.364;SOR=0.523	GT:AD:DP:GQ:PL	0/1:9,24:33:99:981,0,306
X	17322505	.	A	C	489.77	.	AC=1;AF=0.500;AN=2;BaseQRankSum=-1.707;ClippingRankSum=0.000;DP=31;ExcessHet=3.0103;FS=0.000;MLEAC=1;MLEAF=0.500;MQ=43.51;MQRankSum=-1.257;QD=15.80;ReadPosRankSum=1.347;SOR=0.495	GT:AD:DP:GQ:PL	0/1:7,24:31:99:518,0,105
X	17322535	.	T	C	651.77	.	AC=1;AF=0.500;AN=2;BaseQRankSum=-0.524;ClippingRankSum=0.000;DP=33;ExcessHet=3.0103;FS=1.830;MLEAC=1;MLEAF=0.500;MQ=43.39;MQRankSum=-1.198;QD=19.75;ReadPosRankSum=-1.834;SOR=0.625	GT:AD:DP:GQ:PL	0/1:5,28:33:39:680,0,39
X	17322563	.	A	T	1079.77	.	AC=1;AF=0.500;AN=2;BaseQRankSum=-1.852;ClippingRankSum=0.000;DP=34;ExcessHet=3.0103;FS=0.000;MLEAC=1;MLEAF=0.500;MQ=43.41;MQRankSum=-1.314;QD=31.76;ReadPosRankSum=-1.062;SOR=0.997	GT:AD:DP:GQ:PL	0/1:6,28:34:99:1108,0,168
X	17322568	.	ATGCTTGTT	A	124.73	.	AC=1;AF=0.500;AN=2;BaseQRankSum=0.613;ClippingRankSum=0.000;DP=36;ExcessHet=3.0103;FS=1.692;MLEAC=1;MLEAF=0.500;MQ=43.25;MQRankSum=1.541;QD=3.46;ReadPosRankSum=0.701;SOR=0.384	GT:AD:DP:GQ:PL	0/1:30,6:36:99:162,0,1242
X	17322577	.	ACGTTCATCAAGATTATT	A	106.73	.	AC=1;AF=0.500;AN=2;BaseQRankSum=0.538;ClippingRankSum=0.000;DP=41;ExcessHet=3.0103;FS=0.000;MLEAC=1;MLEAF=0.500;MQ=43.23;MQRankSum=1.497;QD=2.60;ReadPosRankSum=0.635;SOR=0.458	GT:AD:DP:GQ:PL	0/1:35,6:41:99:144,0,1477
X	17322578	.	C	T	1103.77	.	AC=1;AF=0.500;AN=2;BaseQRankSum=-0.330;ClippingRankSum=0.000;DP=35;ExcessHet=3.0103;FS=1.775;MLEAC=1;MLEAF=0.500;MQ=43.23;MQRankSum=-1.516;QD=31.54;SOR=1.255	GT:AD:DP:GQ:PL	0/1:6,29:35:99:1132,0,165
X	17322630	.	T	G	1291.77	.	AC=1;AF=0.500;AN=2;BaseQRankSum=-2.641;ClippingRankSum=0.000;DP=40;ExcessHet=3.0103;FS=3.546;MLEAC=1;MLEAF=0.500;MQ=43.21;MQRankSum=-1.279;QD=32.29;ReadPosRankSum=2.875;SOR=0.717	GT:AD:DP:GQ:PL	0/1:8,32:40:99:1320,0,240
X	17322633	.	T	C	1291.77	.	AC=1;AF=0.500;AN=2;BaseQRankSum=-2.156;ClippingRankSum=0.000;DP=40;ExcessHet=3.0103;FS=3.546;MLEAC=1;MLEAF=0.500;MQ=43.21;MQRankSum=-1.279;QD=32.29;ReadPosRankSum=2.925;SOR=0.717	GT:AD:DP:GQ:PL	0/1:8,32:40:99:1320,0,240
X	17322634	.	T	A	1291.77	.	AC=1;AF=0.500;AN=2;BaseQRankSum=-2.584;ClippingRankSum=0.000;DP=40;ExcessHet=3.0103;FS=3.546;MLEAC=1;MLEAF=0.500;MQ=43.21;MQRankSum=-1.279;QD=32.29;ReadPosRankSum=2.943;SOR=0.717	GT:AD:DP:GQ:PL	0/1:8,32:40:99:1320,0,240
X	17322635	.	G	C	1291.77	.	AC=1;AF=0.500;AN=2;BaseQRankSum=-0.323;ClippingRankSum=0.000;DP=39;ExcessHet=3.0103;FS=3.462;MLEAC=1;MLEAF=0.500;MQ=43.19;MQRankSum=-1.302;QD=33.12;ReadPosRankSum=3.044;SOR=0.634	GT:AD:DP:GQ:PL	0/1:8,31:39:99:1320,0,240
X	17322880	.	T	C	742.77	.	AC=2;AF=1.00;AN=2;DP=29;ExcessHet=3.0103;FS=0.000;MLEAC=2;MLEAF=1.00;MQ=43.61;QD=25.61;SOR=1.255	GT:AD:DP:GQ:PL	1/1:0,29:29:87:771,87,0
X	17323051	.	A	T	674.77	.	AC=2;AF=1.00;AN=2;DP=26;ExcessHet=3.0103;FS=0.000;MLEAC=2;MLEAF=1.00;MQ=43.42;QD=25.95;SOR=1.022	GT:AD:DP:GQ:PL	1/1:0,26:26:78:703,78,0
X	17323132	.	T	C	278.77	.	AC=1;AF=0.500;AN=2;BaseQRankSum=-0.397;ClippingRankSum=0.000;DP=28;ExcessHet=3.0103;FS=0.000;MLEAC=1;MLEAF=0.500;MQ=43.93;MQRankSum=0.786;QD=10.32;ReadPosRankSum=0.782;SOR=0.675	GT:AD:DP:GQ:PL	0/1:18,9:27:99:307,0,641
X	17323156	.	G	A	278.77	.	AC=1;AF=0.500;AN=2;BaseQRankSum=0.572;ClippingRankSum=0.000;DP=27;ExcessHet=3.0103;FS=0.000;MLEAC=1;MLEAF=0.500;MQ=44.00;MQRankSum=0.000;QD=10.72;ReadPosRankSum=-0.127;SOR=0.963	GT:AD:DP:GQ:PL	0/1:17,9:26:99:307,0,647
X	17323448	.	A	G	188.77	.	AC=1;AF=0.500;AN=2;BaseQRankSum=-3.612;ClippingRankSum=0.000;DP=40;ExcessHet=3.0103;FS=3.005;MLEAC=1;MLEAF=0.500;MQ=43.83;MQRankSum=-0.535;QD=4.72;ReadPosRankSum=0.636;SOR=1.068	GT:AD:DP:GQ:PL	0/1:27,13:40:99:217,0,678
X	17323484	.	G	C	609.77	.	AC=1;AF=0.500;AN=2;BaseQRankSum=-0.469;ClippingRankSum=0.000;DP=42;ExcessHet=3.0103;FS=0.000;MLEAC=1;MLEAF=0.500;MQ=43.84;MQRankSum=0.663;QD=14.52;ReadPosRankSum=0.749;SOR=0.644	GT:AD:DP:GQ:PL	0/1:13,29:42:99:638,0,231
X	17323952	.	A	T	1170.77	.	AC=2;AF=1.00;AN=2;DP=43;ExcessHet=3.0103;FS=0.000;MLEAC=2;MLEAF=1.00;MQ=44.00;QD=27.23;SOR=0.739	GT:AD:DP:GQ:PL	1/1:0,43:43:99:1199,128,0
X	17324163	.	G	GA	746.73	.	AC=2;AF=1.00;AN=2;DP=39;ExcessHet=3.0103;FS=0.000;MLEAC=2;MLEAF=1.00;MQ=43.51;QD=20.74;SOR=1.371	GT:AD:DP:GQ:PL	1/1:0,36:36:99:784,107,0
X	17324189	.	T	C	462.77	.	AC=1;AF=0.500;AN=2;BaseQRankSum=0.138;ClippingRankSum=0.000;DP=33;ExcessHet=3.0103;FS=5.555;MLEAC=1;MLEAF=0.500;MQ=43.60;MQRankSum=0.000;QD=14.02;ReadPosRankSum=-1.015;SOR=0.180	GT:AD:DP:GQ:PL	0/1:11,22:33:99:491,0,187
X	17324331	.	G	A	30.77	.	AC=1;AF=0.500;AN=2;BaseQRankSum=1.012;ClippingRankSum=0.000;DP=30;ExcessHet=3.0103;FS=0.000;MLEAC=1;MLEAF=0.500;MQ=44.00;MQRankSum=0.000;QD=1.03;ReadPosRankSum=-2.002;SOR=0.368	GT:AD:DP:GQ:PL	0/1:25,5:30:59:59,0,576
X	17324391	.	A	T	566.77	.	AC=1;AF=0.500;AN=2;BaseQRankSum=-1.053;ClippingRankSum=0.000;DP=32;ExcessHet=3.0103;FS=0.000;MLEAC=1;MLEAF=0.500;MQ=44.00;MQRankSum=0.000;QD=17.71;ReadPosRankSum=0.819;SOR=0.555	GT:AD:DP:GQ:PL	0/1:7,25:32:97:595,0,97
X	17324558	.	A	C	1159.77	.	AC=2;AF=1.00;AN=2;DP=42;ExcessHet=3.0103;FS=0.000;MLEAC=2;MLEAF=1.00;MQ=43.95;QD=27.61;SOR=0.892	GT:AD:DP:GQ:PL	1/1:0,42:42:99:1188,126,0
X	17324614	.	T	TC	1716.73	.	AC=2;AF=1.00;AN=2;BaseQRankSum=1.541;ClippingRankSum=0.000;DP=42;ExcessHet=3.0103;FS=0.000;MLEAC=2;MLEAF=1.00;MQ=43.95;MQRankSum=0.000;QD=29.67;ReadPosRankSum=0.720;SOR=0.368	GT:AD:DP:GQ:PL	1/1:1,40:41:81:1754,81,0
X	17324616	.	AACTGC	A	1716.73	.	AC=2;AF=1.00;AN=2;BaseQRankSum=-0.531;ClippingRankSum=0.000;DP=41;ExcessHet=3.0103;FS=0.000;MLEAC=2;MLEAF=1.00;MQ=43.95;MQRankSum=0.000;QD=32.20;ReadPosRankSum=0.634;SOR=0.368	GT:AD:DP:GQ:PL	1/1:1,40:41:81:1754,81,0
X	17324638	.	T	C	522.77	.	AC=1;AF=0.500;AN=2;BaseQRankSum=1.594;ClippingRankSum=0.000;DP=38;ExcessHet=3.0103;FS=3.003;MLEAC=1;MLEAF=0.500;MQ=43.95;MQRankSum=1.364;QD=13.76;ReadPosRankSum=2.237;SOR=0.325	GT:AD:DP:GQ:PL	0/1:14,24:38:99:551,0,264
X	17324857	.	G	T	643.77	.	AC=1;AF=0.500;AN=2;BaseQRankSum=0.784;ClippingRankSum=0.000;DP=35;ExcessHet=3.0103;FS=3.960;MLEAC=1;MLEAF=0.500;MQ=44.00;MQRankSum=0.000;QD=18.39;ReadPosRankSum=-1.176;SOR=0.442	GT:AD:DP:GQ:PL	0/1:7,28:35:85:672,0,85
X	17324891	.	TA	T	328.73	.	AC=2;AF=1.00;AN=2;BaseQRankSum=1.829;ClippingRankSum=0.000;DP=29;ExcessHet=3.0103;FS=0.000;MLEAC=1;MLEAF=0.500;MQ=44.00;MQRankSum=0.000;QD=13.15;ReadPosRankSum=0.779;SOR=1.022	GT:AD:DP:GQ:PL	1/1:2,23:25:32:361,32,0
X	17324923	.	C	T	700.77	.	AC=2;AF=1.00;AN=2;DP=27;ExcessHet=3.0103;FS=0.000;MLEAC=2;MLEAF=1.00;MQ=44.00;QD=25.95;SOR=0.922	GT:AD:DP:GQ:PL	1/1:0,27:27:80:729,80,0
X	17325153	.	C	T	69.77	.	AC=1;AF=0.500;AN=2;BaseQRankSum=0.697;ClippingRankSum=0.000;DP=33;ExcessHet=3.0103;FS=0.000;MLEAC=1;MLEAF=0.500;MQ=44.00;MQRankSum=0.000;QD=2.18;ReadPosRankSum=1.150;SOR=0.693	GT:AD:DP:GQ:PL	0/1:25,7:32:98:98,0,595
X	17325199	.	T	C	210.77	.	AC=1;AF=0.500;AN=2;BaseQRankSum=-2.197;ClippingRankSum=0.000;DP=42;ExcessHet=3.0103;FS=0.000;MLEAC=1;MLEAF=0.500;MQ=44.00;MQRankSum=0.000;QD=5.14;ReadPosRankSum=0.276;SOR=0.567	GT:AD:DP:GQ:PL	0/1:28,13:41:99:239,0,667
X	17325591	.	G	A	794.77	.	AC=2;AF=1.00;AN=2;DP=30;ExcessHet=3.0103;FS=0.000;MLEAC=2;MLEAF=1.00;MQ=43.48;QD=26.49;SOR=1.329	GT:AD:DP:GQ:PL	1/1:0,30:30:90:823,90,0
X	17325721	.	T	TGGGATAAAAAAAG	1972.73	.	AC=2;AF=1.00;AN=2;DP=43;ExcessHet=3.0103;FS=0.000;MLEAC=2;MLEAF=1.00;MQ=42.52;QD=26.57;SOR=0.954	GT:AD:DP:GQ:PL	1/1:0,41:41:99:2010,135,0
X	17325734	.	G	C	1129.77	.	AC=2;AF=1.00;AN=2;DP=43;ExcessHet=3.0103;FS=0.000;MLEAC=2;MLEAF=1.00;MQ=42.41;QD=26.27;SOR=0.739	GT:AD:DP:GQ:PL	1/1:0,43:43:99:1158,128,0
X	17325769	.	G	T	1726.77	.	AC=2;AF=1.00;AN=2;DP=39;ExcessHet=3.0103;FS=0.000;MLEAC=2;MLEAF=1.00;MQ=42.60;QD=29.64;SOR=1.236	GT:AD:DP:GQ:PL	1/1:0,39:39:99:1755,117,0
X	17325774	.	A	G	1800.77	.	AC=2;AF=1.00;AN=2;DP=40;ExcessHet=3.0103;FS=0.000;MLEAC=2;MLEAF=1.00;MQ=42.64;QD=26.31;SOR=1.292	GT:AD:DP:GQ:PL	1/1:0,40:40:99:1829,123,0
X	17325779	.	C	A	1838.77	.	AC=2;AF=1.00;AN=2;DP=42;ExcessHet=3.0103;FS=0.000;MLEAC=2;MLEAF=1.00;MQ=42.70;QD=34.68;SOR=1.259	GT:AD:DP:GQ:PL	1/1:0,42:42:99:1867,126,0
X	17325794	.	AT	A	1399.73	.	AC=2;AF=1.00;AN=2;DP=42;ExcessHet=3.0103;FS=0.000;MLEAC=2;MLEAF=1.00;MQ=42.89;QD=33.33;SOR=1.005	GT:AD:DP:GQ:PL	1/1:0,42:42:99:1437,126,0
X	17325814	.	T	C	1068.77	.	AC=2;AF=1.00;AN=2;DP=40;ExcessHet=3.0103;FS=0.000;MLEAC=2;MLEAF=1.00;MQ=42.99;QD=26.72;SOR=0.902	GT:AD:DP:GQ:PL	1/1:0,40:40:99:1097,120,0
X	17325835	.	G	A	1086.77	.	AC=2;AF=1.00;AN=2;DP=40;ExcessHet=3.0103;FS=0.000;MLEAC=2;MLEAF=1.00;MQ=42.99;QD=27.17;SOR=0.793	GT:AD:DP:GQ:PL	1/1:0,40:40:99:1115,120,0
X	17325859	.	A	C	1732.77	.	AC=2;AF=1.00;AN=2;DP=40;ExcessHet=3.0103;FS=0.000;MLEAC=2;MLEAF=1.00;MQ=43.19;QD=30.79;SOR=1.292	GT:AD:DP:GQ:PL	1/1:0,40:40:99:1761,123,0
X	17325868	.	C	T	1679.77	.	AC=2;AF=1.00;AN=2;DP=39;ExcessHet=3.0103;FS=0.000;MLEAC=2;MLEAF=1.00;MQ=43.22;QD=27.07;SOR=1.236	GT:AD:DP:GQ:PL	1/1:0,39:39:99:1708,117,0
X	17325970	.	G	C	1901.77	.	AC=2;AF=1.00;AN=2;DP=44;ExcessHet=3.0103;FS=0.000;MLEAC=2;MLEAF=1.00;MQ=43.13;QD=34.75;SOR=0.784	GT:AD:DP:GQ:PL	1/1:0,44:44:99:1930,131,0
X	17325979	.	C	T	1982.77	.	AC=2;AF=1.00;AN=2;DP=45;ExcessHet=3.0103;FS=0.000;MLEAC=2;MLEAF=1.00;MQ=43.19;QD=32.44;SOR=0.829	GT:AD:DP:GQ:PL	1/1:0,45:45:99:2011,137,0
X	17325996	.	C	G	261.77	.	AC=1;AF=0.500;AN=2;BaseQRankSum=1.204;ClippingRankSum=0.000;DP=46;ExcessHet=3.0103;FS=4.584;MLEAC=1;MLEAF=0.500;MQ=43.21;MQRankSum=-0.292;QD=5.69;ReadPosRankSum=-2.508;SOR=0.949	GT:AD:DP:GQ:PL	0/1:31,15:46:99:290,0,678
X	17326007	.	A	G	1425.77	.	AC=2;AF=1.00;AN=2;DP=45;ExcessHet=3.0103;FS=0.000;MLEAC=2;MLEAF=1.00;MQ=43.24;QD=31.68;SOR=0.829	GT:AD:DP:GQ:PL	1/1:0,45:45:99:1454,135,0
X	17326110	.	C	T	922.77	.	AC=2;AF=1.00;AN=2;DP=34;ExcessHet=3.0103;FS=0.000;MLEAC=2;MLEAF=1.00;MQ=43.63;QD=27.14;SOR=0.941	GT:AD:DP:GQ:PL	1/1:0,34:34:99:951,102,0
X	17326272	.	G	GCCACCCAATCACCCACCAACTCTGCA	1833.73	.	AC=2;AF=1.00;AN=2;DP=38;ExcessHet=3.0103;FS=0.000;MLEAC=2;MLEAF=1.00;MQ=42.81;QD=28.81;SOR=0.927	GT:AD:DP:GQ:PL	1/1:0,36:36:99:1871,125,0
X	17326560	.	T	A	1007.77	.	AC=2;AF=1.00;AN=2;DP=37;ExcessHet=3.0103;FS=0.000;MLEAC=2;MLEAF=1.00;MQ=43.20;QD=27.24;SOR=0.746	GT:AD:DP:GQ:PL	1/1:0,37:37:99:1036,111,0
X	17326616	.	G	GTGTTTTATGACT	1655.73	.	AC=2;AF=1.00;AN=2;DP=36;ExcessHet=3.0103;FS=0.000;MLEAC=2;MLEAF=1.00;MQ=42.05;QD=30.83;SOR=1.002	GT:AD:DP:GQ:PL	1/1:0,35:35:99:1693,114,0
X	17326624	.	A	G	1516.77	.	AC=2;AF=1.00;AN=2;DP=34;ExcessHet=3.0103;FS=0.000;MLEAC=2;MLEAF=1.00;MQ=41.94;QD=26.84;SOR=1.418	GT:AD:DP:GQ:PL	1/1:0,34:34:99:1545,105,0
X	17326649	.	GTAATA	G	1304.73	.	AC=2;AF=1.00;AN=2;DP=30;ExcessHet=3.0103;FS=0.000;MLEAC=2;MLEAF=1.00;MQ=41.82;QD=25.37;SOR=0.976	GT:AD:DP:GQ:PL	1/1:0,30:30:90:1342,90,0
X	17326671	.	G	A	1261.77	.	AC=2;AF=1.00;AN=2;DP=28;ExcessHet=3.0103;FS=0.000;MLEAC=2;MLEAF=1.00;MQ=42.07;QD=31.68;SOR=1.179	GT:AD:DP:GQ:PL	1/1:0,28:28:87:1290,87,0
X	17326675	.	A	G	1261.77	.	AC=2;AF=1.00;AN=2;DP=29;ExcessHet=3.0103;FS=0.000;MLEAC=2;MLEAF=1.00;MQ=42.13;QD=27.24;SOR=1.071	GT:AD:DP:GQ:PL	1/1:0,29:29:87:1290,87,0
X	17326727	.	A	T	892.77	.	AC=2;AF=1.00;AN=2;DP=34;ExcessHet=3.0103;FS=0.000;MLEAC=2;MLEAF=1.00;MQ=43.31;QD=26.26;SOR=0.941	GT:AD:DP:GQ:PL	1/1:0,34:34:99:921,102,0
X	17326764	.	T	C	962.77	.	AC=2;AF=1.00;AN=2;DP=36;ExcessHet=3.0103;FS=0.000;MLEAC=2;MLEAF=1.00;MQ=43.51;QD=26.74;SOR=1.061	GT:AD:DP:GQ:PL	1/1:0,36:36:99:991,108,0
X	17327027	.	G	A	683.77	.	AC=2;AF=1.00;AN=2;DP=27;ExcessHet=3.0103;FS=0.000;MLEAC=2;MLEAF=1.00;MQ=43.82;QD=25.32;SOR=0.765	GT:AD:DP:GQ:PL	1/1:0,27:27:80:712,80,0
X	17327441	.	T	G	669.77	.	AC=1;AF=0.500;AN=2;BaseQRankSum=-0.455;ClippingRankSum=0.000;DP=43;ExcessHet=3.0103;FS=12.705;MLEAC=1;MLEAF=0.500;MQ=44.00;MQRankSum=0.000;QD=15.58;ReadPosRankSum=-1.571;SOR=0.580	GT:AD:DP:GQ:PL	0/1:13,30:43:99:698,0,233
X	17327524	.	T	C	891.77	.	AC=1;AF=0.500;AN=2;BaseQRankSum=1.642;ClippingRankSum=0.000;DP=47;ExcessHet=3.0103;FS=1.514;MLEAC=1;MLEAF=0.500;MQ=44.00;MQRankSum=0.000;QD=18.97;ReadPosRankSum=2.152;SOR=0.399	GT:AD:DP:GQ:PL	0/1:8,39:47:76:920,0,76
X	17327555	.	G	T	961.77	.	AC=1;AF=0.500;AN=2;BaseQRankSum=0.236;ClippingRankSum=0.000;DP=48;ExcessHet=3.0103;FS=0.000;MLEAC=1;MLEAF=0.500;MQ=44.00;MQRankSum=0.000;QD=20.04;ReadPosRankSum=0.629;SOR=0.704	GT:AD:DP:GQ:PL	0/1:7,41:48:52:990,0,52
X	17327603	.	G	A,T	1143.77	.	AC=1,1;AF=0.500,0.500;AN=2;DP=47;ExcessHet=3.0103;FS=0.000;MLEAC=1,1;MLEAF=0.500,0.500;MQ=44.00;QD=24.34;SOR=1.022	GT:AD:DP:GQ:PL	1/2:0,38,9:47:99:1172,225,116,949,0,922
X	17328029	.	A	C	1071.77	.	AC=2;AF=1.00;AN=2;DP=28;ExcessHet=3.0103;FS=0.000;MLEAC=2;MLEAF=1.00;MQ=43.93;QD=29.98;SOR=1.528	GT:AD:DP:GQ:PL	1/1:0,27:27:83:1100,83,0
X	17328038	.	TGG	T	940.73	.	AC=2;AF=1.00;AN=2;DP=24;ExcessHet=3.0103;FS=0.000;MLEAC=2;MLEAF=1.00;MQ=43.92;QD=29.91;SOR=1.519	GT:AD:DP:GQ:PL	1/1:0,24:24:71:978,71,0
X	17328082	.	TGTAAATC	T	961.73	.	AC=2;AF=1.00;AN=2;DP=24;ExcessHet=3.0103;FS=0.000;MLEAC=2;MLEAF=1.00;MQ=44.00;QD=29.49;SOR=1.179	GT:AD:DP:GQ:PL	1/1:0,23:23:69:999,69,0
X	17328323	.	TA	T	629.73	.	AC=2;AF=1.00;AN=2;DP=35;ExcessHet=3.0103;FS=0.000;MLEAC=2;MLEAF=1.00;MQ=43.69;QD=19.08;SOR=0.760	GT:AD:DP:GQ:PL	1/1:0,33:33:96:667,96,0
X	17328411	.	T	C	1517.77	.	AC=2;AF=1.00;AN=2;DP=35;ExcessHet=3.0103;FS=0.000;MLEAC=2;MLEAF=1.00;MQ=43.47;QD=31.48;SOR=0.749	GT:AD:DP:GQ:PL	1/1:0,35:35:99:1546,105,0
X	17328412	.	T	C	1517.77	.	AC=2;AF=1.00;AN=2;DP=35;ExcessHet=3.0103;FS=0.000;MLEAC=2;MLEAF=1.00;MQ=43.47;QD=32.03;SOR=0.749	GT:AD:DP:GQ:PL	1/1:0,35:35:99:1546,105,0
X	17328534	.	A	T	36.77	.	AC=1;AF=0.500;AN=2;BaseQRankSum=0.181;ClippingRankSum=0.000;DP=25;ExcessHet=3.0103;FS=0.000;MLEAC=1;MLEAF=0.500;MQ=43.76;MQRankSum=-3.558;QD=1.47;ReadPosRankSum=-1.599;SOR=0.458	GT:AD:DP:GQ:PL	0/1:20,5:25:65:65,0,482
X	17328580	.	A	T	112.77	.	AC=1;AF=0.500;AN=2;BaseQRankSum=-0.435;ClippingRankSum=0.000;DP=28;ExcessHet=3.0103;FS=0.000;MLEAC=1;MLEAF=0.500;MQ=43.79;MQRankSum=-3.805;QD=4.03;ReadPosRankSum=1.171;SOR=0.967	GT:AD:DP:GQ:PL	0/1:23,5:28:99:141,0,951
X	17328586	.	A	G	154.77	.	AC=1;AF=0.500;AN=2;BaseQRankSum=-1.914;ClippingRankSum=0.000;DP=28;ExcessHet=3.0103;FS=0.000;MLEAC=1;MLEAF=0.500;MQ=43.79;MQRankSum=-3.805;QD=5.53;ReadPosRankSum=1.531;SOR=0.967	GT:AD:DP:GQ:PL	0/1:23,5:28:99:183,0,948
X	17328593	.	T	G	145.77	.	AC=1;AF=0.500;AN=2;BaseQRankSum=-1.097;ClippingRankSum=0.000;DP=30;ExcessHet=3.0103;FS=4.738;MLEAC=1;MLEAF=0.500;MQ=43.80;MQRankSum=-3.960;QD=4.86;ReadPosRankSum=1.837;SOR=1.962	GT:AD:DP:GQ:PL	0/1:25,5:30:99:174,0,1074
X	17328601	.	C	T	142.77	.	AC=1;AF=0.500;AN=2;BaseQRankSum=1.001;ClippingRankSum=0.000;DP=33;ExcessHet=3.0103;FS=7.302;MLEAC=1;MLEAF=0.500;MQ=43.67;MQRankSum=-3.823;QD=4.33;ReadPosRankSum=1.074;SOR=2.290	GT:AD:DP:GQ:PL	0/1:27,6:33:99:171,0,1116
X	17328610	.	T	A	130.77	.	AC=1;AF=0.500;AN=2;BaseQRankSum=0.000;ClippingRankSum=0.000;DP=37;ExcessHet=3.0103;FS=7.244;MLEAC=1;MLEAF=0.500;MQ=43.63;MQRankSum=-3.504;QD=3.53;ReadPosRankSum=1.237;SOR=2.291	GT:AD:DP:GQ:PL	0/1:31,6:37:99:159,0,1205
X	17328624	.	A	G	115.77	.	AC=1;AF=0.500;AN=2;BaseQRankSum=-2.066;ClippingRankSum=0.000;DP=37;ExcessHet=3.0103;FS=7.244;MLEAC=1;MLEAF=0.500;MQ=43.63;MQRankSum=-3.504;QD=3.13;ReadPosRankSum=1.278;SOR=2.291	GT:AD:DP:GQ:PL	0/1:31,6:37:99:144,0,1331
X	17328627	.	T	C	115.77	.	AC=1;AF=0.500;AN=2;BaseQRankSum=-0.964;ClippingRankSum=0.000;DP=37;ExcessHet=3.0103;FS=7.454;MLEAC=1;MLEAF=0.500;MQ=43.63;MQRankSum=-3.504;QD=3.13;ReadPosRankSum=1.113;SOR=2.272	GT:AD:DP:GQ:PL	0/1:31,6:37:99:144,0,1331
X	17328661	.	T	TA	104.73	.	AC=1;AF=0.500;AN=2;BaseQRankSum=0.764;ClippingRankSum=0.000;DP=38;ExcessHet=3.0103;FS=11.236;MLEAC=1;MLEAF=0.500;MQ=43.62;MQRankSum=-3.567;QD=2.83;ReadPosRankSum=-1.403;SOR=2.243	GT:AD:DP:GQ:PL	0/1:31,6:37:99:142,0,1269
X	17328663	.	T	C	152.77	.	AC=1;AF=0.500;AN=2;BaseQRankSum=1.833;ClippingRankSum=0.000;DP=36;ExcessHet=3.0103;FS=8.260;MLEAC=1;MLEAF=0.500;MQ=43.59;MQRankSum=-3.986;QD=4.24;ReadPosRankSum=-1.008;SOR=1.898	GT:AD:DP:GQ:PL	0/1:31,5:36:99:181,0,1308
X	17328665	.	TTA	T	115.73	.	AC=1;AF=0.500;AN=2;BaseQRankSum=0.996;ClippingRankSum=0.000;DP=37;ExcessHet=3.0103;FS=19.991;MLEAC=1;MLEAF=0.500;MQ=43.55;MQRankSum=-4.818;QD=3.13;ReadPosRankSum=-1.240;SOR=3.592	GT:AD:DP:GQ:PL	0/1:32,5:37:99:153,0,1353
X	17328675	.	C	A	40.77	.	AC=1;AF=0.500;AN=2;BaseQRankSum=2.796;ClippingRankSum=0.000;DP=35;ExcessHet=3.0103;FS=15.839;MLEAC=1;MLEAF=0.500;MQ=43.58;MQRankSum=-4.545;QD=1.16;ReadPosRankSum=-1.092;SOR=3.232	GT:AD:DP:GQ:PL	0/1:31,4:35:69:69,0,1367
X	17328677	.	C	A	43.77	.	AC=1;AF=0.500;AN=2;BaseQRankSum=0.753;ClippingRankSum=0.000;DP=36;ExcessHet=3.0103;FS=16.350;MLEAC=1;MLEAF=0.500;MQ=43.59;MQRankSum=-4.619;QD=1.22;ReadPosRankSum=-1.080;SOR=3.231	GT:AD:DP:GQ:PL	0/1:32,4:36:72:72,0,1325
X	17329115	.	A	T	895.77	.	AC=2;AF=1.00;AN=2;DP=34;ExcessHet=3.0103;FS=0.000;MLEAC=2;MLEAF=1.00;MQ=43.66;QD=26.35;SOR=0.811	GT:AD:DP:GQ:PL	1/1:0,34:34:99:924,102,0
X	17329680	.	A	G	806.77	.	AC=1;AF=0.500;AN=2;BaseQRankSum=-0.170;ClippingRankSum=0.000;DP=42;ExcessHet=3.0103;FS=0.000;MLEAC=1;MLEAF=0.500;MQ=44.00;MQRankSum=0.000;QD=19.21;ReadPosRankSum=0.721;SOR=0.519	GT:AD:DP:GQ:PL	0/1:6,36:42:46:835,0,46
X	17329703	.	A	G	46.77	.	AC=1;AF=0.500;AN=2;BaseQRankSum=1.970;ClippingRankSum=0.000;DP=45;ExcessHet=3.0103;FS=5.699;MLEAC=1;MLEAF=0.500;MQ=44.00;MQRankSum=0.000;QD=1.04;ReadPosRankSum=-0.679;SOR=1.777	GT:AD:DP:GQ:PL	0/1:37,8:45:75:75,0,844
X	17329782	.	C	A	39.77	.	AC=1;AF=0.500;AN=2;BaseQRankSum=-0.268;ClippingRankSum=0.000;DP=42;ExcessHet=3.0103;FS=3.590;MLEAC=1;MLEAF=0.500;MQ=44.00;MQRankSum=0.000;QD=0.95;ReadPosRankSum=-0.494;SOR=0.707	GT:AD:DP:GQ:PL	0/1:35,7:42:68:68,0,855
X	17329887	.	A	AT	97.73	.	AC=1;AF=0.500;AN=2;BaseQRankSum=-0.281;ClippingRankSum=0.000;DP=24;ExcessHet=3.0103;FS=2.246;MLEAC=1;MLEAF=0.500;MQ=44.00;MQRankSum=0.000;QD=4.07;ReadPosRankSum=-0.814;SOR=1.609	GT:AD:DP:GQ:PL	0/1:20,4:24:99:135,0,1084
X	17329888	.	G	GAC	97.73	.	AC=1;AF=0.500;AN=2;BaseQRankSum=-0.798;ClippingRankSum=0.000;DP=25;ExcessHet=3.0103;FS=2.187;MLEAC=1;MLEAF=0.500;MQ=44.00;MQRankSum=0.000;QD=3.91;ReadPosRankSum=-0.631;SOR=1.473	GT:AD:DP:GQ:PL	0/1:21,4:25:99:135,0,1084
X	17330457	.	A	T	66.77	.	AC=1;AF=0.500;AN=2;BaseQRankSum=-0.615;ClippingRankSum=0.000;DP=50;ExcessHet=3.0103;FS=3.340;MLEAC=1;MLEAF=0.500;MQ=43.96;MQRankSum=-2.082;QD=1.34;ReadPosRankSum=-0.264;SOR=1.340	GT:AD:DP:GQ:PL	0/1:41,9:50:95:95,0,943
X	17330483	.	C	T	44.77	.	AC=1;AF=0.500;AN=2;BaseQRankSum=-0.476;ClippingRankSum=0.000;DP=49;ExcessHet=3.0103;FS=9.032;MLEAC=1;MLEAF=0.500;MQ=43.96;MQRankSum=-2.209;QD=0.91;ReadPosRankSum=0.474;SOR=1.786	GT:AD:DP:GQ:PL	0/1:41,8:49:73:73,0,983
X	17330532	.	T	A	45.77	.	AC=1;AF=0.500;AN=2;BaseQRankSum=1.861;ClippingRankSum=0.000;DP=50;ExcessHet=3.0103;FS=1.484;MLEAC=1;MLEAF=0.500;MQ=44.00;MQRankSum=0.000;QD=0.92;ReadPosRankSum=-2.198;SOR=1.056	GT:AD:DP:GQ:PL	0/1:42,8:50:74:74,0,1023
X	17330574	.	G	A	40.77	.	AC=1;AF=0.500;AN=2;BaseQRankSum=1.050;ClippingRankSum=0.000;DP=42;ExcessHet=3.0103;FS=1.684;MLEAC=1;MLEAF=0.500;MQ=44.00;MQRankSum=0.000;QD=0.97;ReadPosRankSum=0.946;SOR=1.358	GT:AD:DP:GQ:PL	0/1:35,7:42:69:69,0,828
X	17330607	.	A	T	78.77	.	AC=1;AF=0.500;AN=2;BaseQRankSum=-1.627;ClippingRankSum=0.000;DP=41;ExcessHet=3.0103;FS=3.432;MLEAC=1;MLEAF=0.500;MQ=44.00;MQRankSum=0.000;QD=1.92;ReadPosRankSum=0.237;SOR=1.349	GT:AD:DP:GQ:PL	0/1:32,9:41:99:107,0,740
X	17330717	.	CG	C	605.73	.	AC=1;AF=0.500;AN=2;BaseQRankSum=0.608;ClippingRankSum=0.000;DP=36;ExcessHet=3.0103;FS=3.703;MLEAC=1;MLEAF=0.500;MQ=44.00;MQRankSum=0.000;QD=17.82;ReadPosRankSum=0.704;SOR=0.252	GT:AD:DP:GQ:PL	0/1:7,27:34:84:643,0,84
X	17331450	.	A	ACCG	141.73	.	AC=1;AF=0.500;AN=2;BaseQRankSum=-0.580;ClippingRankSum=0.000;DP=32;ExcessHet=3.0103;FS=1.723;MLEAC=1;MLEAF=0.500;MQ=44.00;MQRankSum=0.000;QD=4.72;ReadPosRankSum=2.128;SOR=1.112	GT:AD:DP:GQ:PL	0/1:24,6:30:99:179,0,1060
X	17332131	.	CTCCATA	C	583.73	.	AC=1;AF=0.500;AN=2;BaseQRankSum=-0.920;ClippingRankSum=0.000;DP=20;ExcessHet=3.0103;FS=2.772;MLEAC=1;MLEAF=0.500;MQ=44.46;MQRankSum=0.108;QD=32.43;ReadPosRankSum=-0.356;SOR=1.336	GT:AD:DP:GQ:PL	0/1:3,15:18:99:621,0,162
X	17332329	.	C	G	649.77	.	AC=1;AF=0.500;AN=2;BaseQRankSum=2.254;ClippingRankSum=0.000;DP=36;ExcessHet=3.0103;FS=1.820;MLEAC=1;MLEAF=0.500;MQ=44.00;MQRankSum=0.000;QD=18.05;ReadPosRankSum=-0.397;SOR=1.473	GT:AD:DP:GQ:PL	0/1:8,28:36:99:678,0,100
X	17332340	.	T	C	670.77	.	AC=1;AF=0.500;AN=2;BaseQRankSum=0.445;ClippingRankSum=0.000;DP=37;ExcessHet=3.0103;FS=0.000;MLEAC=1;MLEAF=0.500;MQ=44.00;MQRankSum=0.000;QD=18.13;ReadPosRankSum=-0.388;SOR=1.022	GT:AD:DP:GQ:PL	0/1:7,30:37:83:699,0,83
X	17332362	.	G	A	661.77	.	AC=1;AF=0.500;AN=2;BaseQRankSum=0.522;ClippingRankSum=0.000;DP=37;ExcessHet=3.0103;FS=0.000;MLEAC=1;MLEAF=0.500;MQ=43.10;MQRankSum=-0.421;QD=18.38;ReadPosRankSum=0.582;SOR=0.957	GT:AD:DP:GQ:PL	0/1:7,29:36:96:690,0,96
X	17332387	.	A	G	572.77	.	AC=1;AF=0.500;AN=2;BaseQRankSum=-0.887;ClippingRankSum=0.000;DP=33;ExcessHet=3.0103;FS=1.713;MLEAC=1;MLEAF=0.500;MQ=42.99;MQRankSum=1.065;QD=17.36;ReadPosRankSum=1.300;SOR=0.883	GT:AD:DP:GQ:PL	0/1:7,26:33:79:601,0,79
X	17332408	.	T	C	526.77	.	AC=1;AF=0.500;AN=2;BaseQRankSum=-2.657;ClippingRankSum=0.000;DP=29;ExcessHet=3.0103;FS=4.821;MLEAC=1;MLEAF=0.500;MQ=42.85;MQRankSum=-0.592;QD=18.16;ReadPosRankSum=1.273;SOR=0.419	GT:AD:DP:GQ:PL	0/1:5,24:29:59:555,0,59
X	17332456	.	T	A	1024.77	.	AC=2;AF=1.00;AN=2;DP=37;ExcessHet=3.0103;FS=0.000;MLEAC=2;MLEAF=1.00;MQ=44.00;QD=28.47;SOR=0.804	GT:AD:DP:GQ:PL	1/1:0,36:36:99:1053,108,0
X	17332468	.	G	A	1771.77	.	AC=2;AF=1.00;AN=2;DP=40;ExcessHet=3.0103;FS=0.000;MLEAC=2;MLEAF=1.00;MQ=44.00;QD=29.06;SOR=0.743	GT:AD:DP:GQ:PL	1/1:0,39:39:99:1800,120,0
X	17332471	.	A	T	1861.77	.	AC=2;AF=1.00;AN=2;DP=41;ExcessHet=3.0103;FS=0.000;MLEAC=2;MLEAF=1.00;MQ=44.00;QD=38.88;SOR=0.793	GT:AD:DP:GQ:PL	1/1:0,40:40:99:1890,126,0
X	17332480	.	A	G	1906.77	.	AC=2;AF=1.00;AN=2;DP=44;ExcessHet=3.0103;FS=0.000;MLEAC=2;MLEAF=1.00;MQ=44.00;QD=23.72;SOR=0.739	GT:AD:DP:GQ:PL	1/1:0,43:43:99:1935,129,0
X	17332487	.	C	T	1861.77	.	AC=2;AF=1.00;AN=2;DP=41;ExcessHet=3.0103;FS=0.000;MLEAC=2;MLEAF=1.00;MQ=44.00;QD=31.81;SOR=0.793	GT:AD:DP:GQ:PL	1/1:0,40:40:99:1890,126,0
X	17332498	.	G	A	1037.77	.	AC=2;AF=1.00;AN=2;DP=39;ExcessHet=3.0103;FS=0.000;MLEAC=2;MLEAF=1.00;MQ=44.00;QD=27.31;SOR=0.798	GT:AD:DP:GQ:PL	1/1:0,38:38:99:1066,114,0
X	17332534	.	A	C	1119.77	.	AC=2;AF=1.00;AN=2;DP=44;ExcessHet=3.0103;FS=0.000;MLEAC=2;MLEAF=1.00;MQ=44.00;QD=26.04;SOR=0.941	GT:AD:DP:GQ:PL	1/1:0,43:43:99:1148,129,0
X	17332616	.	A	G	1728.77	.	AC=2;AF=1.00;AN=2;DP=41;ExcessHet=3.0103;FS=0.000;MLEAC=2;MLEAF=1.00;MQ=44.00;QD=30.58;SOR=0.741	GT:AD:DP:GQ:PL	1/1:0,41:41:99:1757,123,0
X	17332623	.	G	C	1663.77	.	AC=2;AF=1.00;AN=2;DP=38;ExcessHet=3.0103;FS=0.000;MLEAC=2;MLEAF=1.00;MQ=44.00;QD=31.09;SOR=0.693	GT:AD:DP:GQ:PL	1/1:0,38:38:99:1692,117,0
X	17332741	.	G	A	875.77	.	AC=2;AF=1.00;AN=2;DP=33;ExcessHet=3.0103;FS=0.000;MLEAC=2;MLEAF=1.00;MQ=44.00;QD=27.37;SOR=0.818	GT:AD:DP:GQ:PL	1/1:0,32:32:96:904,96,0
X	17332905	.	T	C	889.77	.	AC=2;AF=1.00;AN=2;BaseQRankSum=-0.756;ClippingRankSum=0.000;DP=35;ExcessHet=3.0103;FS=0.000;MLEAC=2;MLEAF=1.00;MQ=44.00;MQRankSum=0.000;QD=25.42;ReadPosRankSum=0.914;SOR=0.223	GT:AD:DP:GQ:PL	1/1:1,34:35:77:918,77,0
X	17333098	.	T	C	806.77	.	AC=2;AF=1.00;AN=2;DP=32;ExcessHet=3.0103;FS=0.000;MLEAC=2;MLEAF=1.00;MQ=43.88;QD=25.21;SOR=1.284	GT:AD:DP:GQ:PL	1/1:0,32:32:95:835,95,0
X	17333121	.	G	GT	389.80	.	AC=2;AF=1.00;AN=2;BaseQRankSum=-0.604;ClippingRankSum=0.000;DP=28;ExcessHet=3.0103;FS=2.442;MLEAC=2;MLEAF=1.00;MQ=44.26;MQRankSum=0.546;QD=15.59;ReadPosRankSum=-0.185;SOR=1.828	GT:AD:DP:GQ:PL	1/1:4,21:25:18:427,18,0
X	17333427	.	G	A	646.77	.	AC=1;AF=0.500;AN=2;BaseQRankSum=0.046;ClippingRankSum=0.000;DP=35;ExcessHet=3.0103;FS=0.000;MLEAC=1;MLEAF=0.500;MQ=43.92;MQRankSum=-0.379;QD=18.48;ReadPosRankSum=1.423;SOR=0.643	GT:AD:DP:GQ:PL	0/1:6,29:35:59:675,0,59
X	17333466	.	T	C	789.82	.	AC=1;AF=0.500;AN=2;BaseQRankSum=-0.476;ClippingRankSum=0.000;DP=40;ExcessHet=3.0103;FS=1.986;MLEAC=1;MLEAF=0.500;MQ=44.00;MQRankSum=0.000;QD=19.75;ReadPosRankSum=-1.514;SOR=0.296	GT:AD:DP:GQ:PL	0/1:5,35:40:19:818,0,19
X	17333785	.	A	C	820.77	.	AC=2;AF=1.00;AN=2;DP=32;ExcessHet=3.0103;FS=0.000;MLEAC=2;MLEAF=1.00;MQ=44.00;QD=25.65;SOR=0.693	GT:AD:DP:GQ:PL	1/1:0,32:32:95:849,95,0
X	17333813	.	A	C	1380.77	.	AC=2;AF=1.00;AN=2;DP=34;ExcessHet=3.0103;FS=0.000;MLEAC=2;MLEAF=1.00;MQ=44.00;QD=35.48;SOR=0.941	GT:AD:DP:GQ:PL	1/1:0,34:34:99:1409,102,0
X	17333815	.	G	T	790.73	.	AC=2;AF=1.00;AN=2;DP=33;ExcessHet=3.0103;FS=0.000;MLEAC=2;MLEAF=1.00;MQ=44.00;QD=23.96;SOR=0.892	GT:AD:DP:GQ:PL	1/1:2,31:33:78:828,78,0
X	17334176	.	C	T	1186.77	.	AC=2;AF=1.00;AN=2;DP=44;ExcessHet=3.0103;FS=0.000;MLEAC=2;MLEAF=1.00;MQ=44.00;QD=26.97;SOR=1.364	GT:AD:DP:GQ:PL	1/1:0,44:44:99:1215,132,0
X	17334218	.	A	T	75.77	.	AC=1;AF=0.500;AN=2;BaseQRankSum=-0.778;ClippingRankSum=0.000;DP=40;ExcessHet=3.0103;FS=3.528;MLEAC=1;MLEAF=0.500;MQ=44.00;MQRankSum=0.000;QD=1.89;ReadPosRankSum=-0.441;SOR=0.260	GT:AD:DP:GQ:PL	0/1:32,8:40:99:104,0,795
X	17334251	.	A	T	76.77	.	AC=1;AF=0.500;AN=2;BaseQRankSum=1.022;ClippingRankSum=0.000;DP=48;ExcessHet=3.0103;FS=1.656;MLEAC=1;MLEAF=0.500;MQ=44.00;MQRankSum=0.000;QD=1.60;ReadPosRankSum=0.327;SOR=1.075	GT:AD:DP:GQ:PL	0/1:42,6:48:99:105,0,1732
X	17334255	.	A	G	68.77	.	AC=1;AF=0.500;AN=2;BaseQRankSum=0.390;ClippingRankSum=0.000;DP=44;ExcessHet=3.0103;FS=4.483;MLEAC=1;MLEAF=0.500;MQ=44.00;MQRankSum=0.000;QD=1.56;ReadPosRankSum=0.407;SOR=1.897	GT:AD:DP:GQ:PL	0/1:39,5:44:97:97,0,1654
X	17334277	.	T	G	76.77	.	AC=1;AF=0.500;AN=2;BaseQRankSum=-1.275;ClippingRankSum=0.000;DP=47;ExcessHet=3.0103;FS=1.544;MLEAC=1;MLEAF=0.500;MQ=44.00;MQRankSum=0.000;QD=1.63;ReadPosRankSum=-1.256;SOR=0.871	GT:AD:DP:GQ:PL	0/1:40,7:47:99:105,0,1593
X	17334342	.	C	T	115.77	.	AC=1;AF=0.500;AN=2;BaseQRankSum=-0.156;ClippingRankSum=0.000;DP=41;ExcessHet=3.0103;FS=1.865;MLEAC=1;MLEAF=0.500;MQ=44.00;MQRankSum=0.000;QD=2.82;ReadPosRankSum=1.328;SOR=0.257	GT:AD:DP:GQ:PL	0/1:35,6:41:99:144,0,1420
X	17334348	.	A	C	112.77	.	AC=1;AF=0.500;AN=2;BaseQRankSum=-2.888;ClippingRankSum=0.000;DP=43;ExcessHet=3.0103;FS=1.841;MLEAC=1;MLEAF=0.500;MQ=44.00;MQRankSum=0.000;QD=2.62;ReadPosRankSum=1.438;SOR=0.273	GT:AD:DP:GQ:PL	0/1:37,6:43:99:141,0,1469
X	17334522	.	C	T	35.77	.	AC=1;AF=0.500;AN=2;BaseQRankSum=1.794;ClippingRankSum=0.000;DP=35;ExcessHet=3.0103;FS=0.000;MLEAC=1;MLEAF=0.500;MQ=44.00;MQRankSum=0.000;QD=1.02;ReadPosRankSum=-0.252;SOR=0.896	GT:AD:DP:GQ:PL	0/1:29,6:35:64:64,0,678
X	17334674	.	T	TACAA	157.73	.	AC=1;AF=0.500;AN=2;BaseQRankSum=1.197;ClippingRankSum=0.000;DP=25;ExcessHet=3.0103;FS=7.562;MLEAC=1;MLEAF=0.500;MQ=43.84;MQRankSum=-2.503;QD=6.31;ReadPosRankSum=-1.750;SOR=1.108	GT:AD:DP:GQ:PL	0/1:19,6:25:99:195,0,3295
X	17334685	.	A	AGAGAGAGAGAGAGT	118.73	.	AC=1;AF=0.500;AN=2;BaseQRankSum=0.322;ClippingRankSum=0.000;DP=23;ExcessHet=3.0103;FS=14.832;MLEAC=1;MLEAF=0.500;MQ=43.74;MQRankSum=-1.915;QD=5.16;ReadPosRankSum=-1.976;SOR=1.850	GT:AD:DP:GQ:PL	0/1:18,5:23:99:156,0,3234
X	17334866	.	T	C	664.77	.	AC=1;AF=0.500;AN=2;BaseQRankSum=-1.859;ClippingRankSum=0.000;DP=37;ExcessHet=3.0103;FS=10.749;MLEAC=1;MLEAF=0.500;MQ=43.82;MQRankSum=3.669;QD=18.47;ReadPosRankSum=1.152;SOR=1.539	GT:AD:DP:GQ:PL	0/1:7,29:36:92:693,0,92
X	17334880	.	C	G	603.77	.	AC=1;AF=0.500;AN=2;BaseQRankSum=1.885;ClippingRankSum=0.000;DP=33;ExcessHet=3.0103;FS=5.089;MLEAC=1;MLEAF=0.500;MQ=43.85;MQRankSum=3.401;QD=18.87;ReadPosRankSum=0.675;SOR=1.705	GT:AD:DP:GQ:PL	0/1:5,27:32:37:632,0,37
X	17334888	.	T	C	1255.77	.	AC=2;AF=1.00;AN=2;DP=33;ExcessHet=3.0103;FS=0.000;MLEAC=2;MLEAF=1.00;MQ=43.85;QD=30.76;SOR=1.473	GT:AD:DP:GQ:PL	1/1:0,32:32:96:1284,96,0
X	17335777	.	A	T	526.77	.	AC=1;AF=0.500;AN=2;BaseQRankSum=0.476;ClippingRankSum=0.000;DP=36;ExcessHet=3.0103;FS=0.000;MLEAC=1;MLEAF=0.500;MQ=43.28;MQRankSum=-1.720;QD=14.63;ReadPosRankSum=-0.378;SOR=0.602	GT:AD:DP:GQ:PL	0/1:11,25:36:99:555,0,190
X	17335810	.	A	T	1253.77	.	AC=2;AF=1.00;AN=2;DP=29;ExcessHet=3.0103;FS=0.000;MLEAC=2;MLEAF=1.00;MQ=42.93;QD=26.00;SOR=1.942	GT:AD:DP:GQ:PL	1/1:0,29:29:87:1282,87,0
X	17335812	.	G	C	1253.77	.	AC=2;AF=1.00;AN=2;DP=29;ExcessHet=3.0103;FS=0.000;MLEAC=2;MLEAF=1.00;MQ=42.93;QD=28.13;SOR=1.942	GT:AD:DP:GQ:PL	1/1:0,29:29:87:1282,87,0
X	17335892	.	T	C	549.77	.	AC=1;AF=0.500;AN=2;BaseQRankSum=-0.133;ClippingRankSum=0.000;DP=30;ExcessHet=3.0103;FS=0.000;MLEAC=1;MLEAF=0.500;MQ=43.44;MQRankSum=-1.581;QD=18.33;ReadPosRankSum=0.268;SOR=1.051	GT:AD:DP:GQ:PL	0/1:6,24:30:84:578,0,84
X	17335904	.	C	T	586.79	.	AC=1;AF=0.500;AN=2;BaseQRankSum=1.335;ClippingRankSum=0.000;DP=29;ExcessHet=3.0103;FS=2.176;MLEAC=1;MLEAF=0.500;MQ=43.36;MQRankSum=-1.371;QD=20.23;ReadPosRankSum=-0.501;SOR=0.255	GT:AD:DP:GQ:PL	0/1:4,25:29:23:615,0,23
X	17336002	.	G	A	1275.77	.	AC=1;AF=0.500;AN=2;BaseQRankSum=-0.362;ClippingRankSum=0.000;DP=39;ExcessHet=3.0103;FS=0.000;MLEAC=1;MLEAF=0.500;MQ=42.65;MQRankSum=-2.753;QD=32.71;ReadPosRankSum=-1.263;SOR=0.593	GT:AD:DP:GQ:PL	0/1:7,32:39:99:1304,0,258
X	17336008	.	T	TTGCTCAC	1308.73	.	AC=1;AF=0.500;AN=2;BaseQRankSum=-0.621;ClippingRankSum=0.000;DP=40;ExcessHet=3.0103;FS=1.559;MLEAC=1;MLEAF=0.500;MQ=42.68;MQRankSum=-2.921;QD=32.72;ReadPosRankSum=-0.693;SOR=0.368	GT:AD:DP:GQ:PL	0/1:8,32:40:99:1346,0,255
X	17336036	.	AAGTTGTACTCATGATTCAGTAT	A	978.73	.	AC=1;AF=0.500;AN=2;BaseQRankSum=-0.284;ClippingRankSum=0.000;DP=37;ExcessHet=3.0103;FS=0.000;MLEAC=1;MLEAF=0.500;MQ=42.32;MQRankSum=-3.832;QD=27.19;ReadPosRankSum=0.548;SOR=0.616	GT:AD:DP:GQ:PL	0/1:11,25:36:99:1016,0,423
X	17336070	.	G	C	507.77	.	AC=1;AF=0.500;AN=2;BaseQRankSum=-0.911;ClippingRankSum=0.000;DP=34;ExcessHet=3.0103;FS=1.500;MLEAC=1;MLEAF=0.500;MQ=42.16;MQRankSum=-3.800;QD=14.93;ReadPosRankSum=-1.265;SOR=0.627	GT:AD:DP:GQ:PL	0/1:10,24:34:99:536,0,184
X	17336087	.	C	A	541.77	.	AC=1;AF=0.500;AN=2;BaseQRankSum=2.702;ClippingRankSum=0.000;DP=36;ExcessHet=3.0103;FS=1.356;MLEAC=1;MLEAF=0.500;MQ=42.18;MQRankSum=-4.271;QD=15.05;ReadPosRankSum=-1.663;SOR=0.446	GT:AD:DP:GQ:PL	0/1:12,24:36:99:570,0,270
X	17336123	.	G	T	817.77	.	AC=1;AF=0.500;AN=2;BaseQRankSum=2.987;ClippingRankSum=0.000;DP=34;ExcessHet=3.0103;FS=3.329;MLEAC=1;MLEAF=0.500;MQ=42.43;MQRankSum=-3.350;QD=24.05;ReadPosRankSum=-1.916;SOR=0.698	GT:AD:DP:GQ:PL	0/1:11,23:34:99:846,0,372
X	17336132	.	C	T	688.77	.	AC=1;AF=0.500;AN=2;BaseQRankSum=-0.127;ClippingRankSum=0.000;DP=28;ExcessHet=3.0103;FS=1.583;MLEAC=1;MLEAF=0.500;MQ=42.59;MQRankSum=-2.781;QD=24.60;ReadPosRankSum=-0.744;SOR=0.695	GT:AD:DP:GQ:PL	0/1:10,18:28:99:717,0,365
X	17336156	.	C	T	782.77	.	AC=1;AF=0.500;AN=2;BaseQRankSum=-1.534;ClippingRankSum=0.000;DP=28;ExcessHet=3.0103;FS=3.771;MLEAC=1;MLEAF=0.500;MQ=42.75;MQRankSum=-2.568;QD=27.96;ReadPosRankSum=0.468;SOR=0.744	GT:AD:DP:GQ:PL	0/1:9,19:28:99:811,0,318
X	17336158	.	A	G	782.77	.	AC=1;AF=0.500;AN=2;BaseQRankSum=-2.261;ClippingRankSum=0.000;DP=29;ExcessHet=3.0103;FS=6.107;MLEAC=1;MLEAF=0.500;MQ=42.80;MQRankSum=-2.486;QD=26.99;ReadPosRankSum=0.496;SOR=0.881	GT:AD:DP:GQ:PL	0/1:9,20:29:99:811,0,318
X	17336160	.	A	G	782.77	.	AC=1;AF=0.500;AN=2;BaseQRankSum=2.037;ClippingRankSum=0.000;DP=29;ExcessHet=3.0103;FS=6.107;MLEAC=1;MLEAF=0.500;MQ=42.80;MQRankSum=-2.486;QD=26.99;ReadPosRankSum=0.875;SOR=0.881	GT:AD:DP:GQ:PL	0/1:9,20:29:99:811,0,318
X	17336338	.	A	G	727.77	.	AC=2;AF=1.00;AN=2;DP=28;ExcessHet=3.0103;FS=0.000;MLEAC=2;MLEAF=1.00;MQ=43.18;QD=25.99;SOR=1.609	GT:AD:DP:GQ:PL	1/1:0,28:28:84:756,84,0
X	17336423	.	A	G	670.77	.	AC=1;AF=0.500;AN=2;BaseQRankSum=-0.261;ClippingRankSum=0.000;DP=21;ExcessHet=3.0103;FS=0.000;MLEAC=1;MLEAF=0.500;MQ=42.42;MQRankSum=-2.598;QD=31.94;ReadPosRankSum=0.207;SOR=0.631	GT:AD:DP:GQ:PL	0/1:5,16:21:99:699,0,159
X	17336424	.	G	T	670.77	.	AC=1;AF=0.500;AN=2;BaseQRankSum=2.089;ClippingRankSum=0.000;DP=21;ExcessHet=3.0103;FS=0.000;MLEAC=1;MLEAF=0.500;MQ=42.42;MQRankSum=-2.598;QD=31.94;ReadPosRankSum=0.207;SOR=0.631	GT:AD:DP:GQ:PL	0/1:5,16:21:99:699,0,159
X	17336430	.	C	T	628.77	.	AC=1;AF=0.500;AN=2;BaseQRankSum=0.860;ClippingRankSum=0.000;DP=19;ExcessHet=3.0103;FS=0.000;MLEAC=1;MLEAF=0.500;MQ=42.25;MQRankSum=-2.890;QD=33.09;ReadPosRankSum=0.927;SOR=0.446	GT:AD:DP:GQ:PL	0/1:5,14:19:99:657,0,162
X	17336437	.	GAGGGAAAAAT	G	658.73	.	AC=1;AF=0.500;AN=2;BaseQRankSum=0.208;ClippingRankSum=0.000;DP=22;ExcessHet=3.0103;FS=0.000;MLEAC=1;MLEAF=0.500;MQ=42.27;MQRankSum=-2.859;QD=29.94;ReadPosRankSum=0.235;SOR=0.527	GT:AD:DP:GQ:PL	0/1:5,17:22:99:696,0,201
X	17336452	.	A	T	667.77	.	AC=1;AF=0.500;AN=2;BaseQRankSum=0.686;ClippingRankSum=0.000;DP=21;ExcessHet=3.0103;FS=0.000;MLEAC=1;MLEAF=0.500;MQ=42.18;MQRankSum=-2.602;QD=31.80;ReadPosRankSum=-1.282;SOR=0.804	GT:AD:DP:GQ:PL	0/1:4,17:21:99:696,0,201
X	17336456	.	ATTACGTG	A	661.73	.	AC=1;AF=0.500;AN=2;BaseQRankSum=1.097;ClippingRankSum=0.000;DP=21;ExcessHet=3.0103;FS=0.000;MLEAC=1;MLEAF=0.500;MQ=42.28;MQRankSum=-2.791;QD=31.51;ReadPosRankSum=-0.210;SOR=0.446	GT:AD:DP:GQ:PL	0/1:5,16:21:99:699,0,187
X	17336488	.	C	T	844.77	.	AC=1;AF=0.500;AN=2;BaseQRankSum=1.034;ClippingRankSum=0.000;DP=24;ExcessHet=3.0103;FS=0.000;MLEAC=1;MLEAF=0.500;MQ=42.81;MQRankSum=-1.664;QD=31.80;ReadPosRankSum=-1.572;SOR=0.730	GT:AD:DP:GQ:PL	0/1:3,21:24:91:873,0,91
X	17336496	.	G	T	1012.77	.	AC=1;AF=0.500;AN=2;BaseQRankSum=0.961;ClippingRankSum=0.000;DP=27;ExcessHet=3.0103;FS=0.000;MLEAC=1;MLEAF=0.500;MQ=42.87;MQRankSum=-1.610;QD=33.02;ReadPosRankSum=-1.545;SOR=0.760	GT:AD:DP:GQ:PL	0/1:3,24:27:79:1041,0,79
X	17336514	.	A	G	925.77	.	AC=1;AF=0.500;AN=2;BaseQRankSum=-2.111;ClippingRankSum=0.000;DP=27;ExcessHet=3.0103;FS=0.000;MLEAC=1;MLEAF=0.500;MQ=42.94;MQRankSum=-1.787;QD=34.29;ReadPosRankSum=-0.786;SOR=0.582	GT:AD:DP:GQ:PL	0/1:4,23:27:99:954,0,155
X	17336518	.	C	G	925.77	.	AC=1;AF=0.500;AN=2;BaseQRankSum=1.165;ClippingRankSum=0.000;DP=26;ExcessHet=3.0103;FS=0.000;MLEAC=1;MLEAF=0.500;MQ=42.98;MQRankSum=-1.719;QD=30.94;ReadPosRankSum=-0.818;SOR=0.527	GT:AD:DP:GQ:PL	0/1:4,22:26:99:954,0,155
X	17336531	.	C	T	947.77	.	AC=1;AF=0.500;AN=2;BaseQRankSum=2.356;ClippingRankSum=0.000;DP=28;ExcessHet=3.0103;FS=2.080;MLEAC=1;MLEAF=0.500;MQ=43.12;MQRankSum=-1.727;QD=33.85;ReadPosRankSum=-0.300;SOR=0.230	GT:AD:DP:GQ:PL	0/1:5,23:28:99:976,0,182
X	17336551	.	A	T	978.77	.	AC=1;AF=0.500;AN=2;BaseQRankSum=-0.473;ClippingRankSum=0.000;DP=32;ExcessHet=3.0103;FS=0.000;MLEAC=1;MLEAF=0.500;MQ=43.33;MQRankSum=-1.620;QD=30.59;ReadPosRankSum=0.825;SOR=0.495	GT:AD:DP:GQ:PL	0/1:6,26:32:99:1007,0,202
X	17336601	.	C	T	1140.77	.	AC=1;AF=0.500;AN=2;BaseQRankSum=-0.626;ClippingRankSum=0.000;DP=36;ExcessHet=3.0103;FS=2.093;MLEAC=1;MLEAF=0.500;MQ=43.59;MQRankSum=-0.909;QD=32.59;ReadPosRankSum=0.282;SOR=1.402	GT:AD:DP:GQ:PL	0/1:4,31:35:59:1169,0,59
X	17336625	.	T	G	1131.77	.	AC=1;AF=0.500;AN=2;BaseQRankSum=-1.728;ClippingRankSum=0.000;DP=37;ExcessHet=3.0103;FS=2.153;MLEAC=1;MLEAF=0.500;MQ=43.58;MQRankSum=-0.986;QD=31.44;ReadPosRankSum=-0.758;SOR=1.473	GT:AD:DP:GQ:PL	0/1:4,32:36:53:1160,0,53
X	17336664	.	G	T	1132.77	.	AC=1;AF=0.500;AN=2;BaseQRankSum=1.839;ClippingRankSum=0.000;DP=34;ExcessHet=3.0103;FS=0.000;MLEAC=1;MLEAF=0.500;MQ=43.74;MQRankSum=-0.842;QD=34.33;ReadPosRankSum=-0.101;SOR=0.674	GT:AD:DP:GQ:PL	0/1:5,28:33:99:1161,0,126
X	17336665	.	C	T	1132.77	.	AC=1;AF=0.500;AN=2;BaseQRankSum=0.000;ClippingRankSum=0.000;DP=34;ExcessHet=3.0103;FS=0.000;MLEAC=1;MLEAF=0.500;MQ=43.74;MQRankSum=-0.842;QD=34.33;ReadPosRankSum=-0.176;SOR=0.674	GT:AD:DP:GQ:PL	0/1:5,28:33:99:1161,0,126
X	17336708	.	C	T	990.77	.	AC=2;AF=1.00;AN=2;DP=36;ExcessHet=3.0103;FS=0.000;MLEAC=2;MLEAF=1.00;MQ=43.76;QD=27.52;SOR=1.061	GT:AD:DP:GQ:PL	1/1:0,36:36:99:1019,108,0
X	17336859	.	A	G	433.77	.	AC=1;AF=0.500;AN=2;BaseQRankSum=0.910;ClippingRankSum=0.000;DP=23;ExcessHet=3.0103;FS=2.291;MLEAC=1;MLEAF=0.500;MQ=43.83;MQRankSum=-0.581;QD=18.86;ReadPosRankSum=-0.398;SOR=0.378	GT:AD:DP:GQ:PL	0/1:4,19:23:42:462,0,42
X	17337955	.	C	T	67.77	.	AC=1;AF=0.500;AN=2;BaseQRankSum=-0.348;ClippingRankSum=0.000;DP=33;ExcessHet=3.0103;FS=0.000;MLEAC=1;MLEAF=0.500;MQ=44.00;MQRankSum=0.000;QD=2.12;ReadPosRankSum=0.072;SOR=0.693	GT:AD:DP:GQ:PL	0/1:25,7:32:96:96,0,584
X	17338013	.	C	T	56.77	.	AC=1;AF=0.500;AN=2;BaseQRankSum=-0.204;ClippingRankSum=0.000;DP=32;ExcessHet=3.0103;FS=0.000;MLEAC=1;MLEAF=0.500;MQ=44.00;MQRankSum=0.000;QD=1.83;ReadPosRankSum=0.475;SOR=0.495	GT:AD:DP:GQ:PL	0/1:25,6:31:85:85,0,661
X	17338080	.	G	C	646.77	.	AC=1;AF=0.500;AN=2;BaseQRankSum=-0.525;ClippingRankSum=0.000;DP=33;ExcessHet=3.0103;FS=1.830;MLEAC=1;MLEAF=0.500;MQ=44.00;MQRankSum=0.000;QD=19.60;ReadPosRankSum=-0.544;SOR=0.625	GT:AD:DP:GQ:PL	0/1:5,28:33:41:675,0,41
X	17338529	.	A	G	290.77	.	AC=1;AF=0.500;AN=2;BaseQRankSum=-1.543;ClippingRankSum=0.000;DP=50;ExcessHet=3.0103;FS=4.890;MLEAC=1;MLEAF=0.500;MQ=44.00;MQRankSum=0.000;QD=5.82;ReadPosRankSum=-0.678;SOR=0.799	GT:AD:DP:GQ:PL	0/1:38,12:50:99:319,0,1523
X	17338548	.	A	G	269.77	.	AC=1;AF=0.500;AN=2;BaseQRankSum=-0.795;ClippingRankSum=0.000;DP=51;ExcessHet=3.0103;FS=5.356;MLEAC=1;MLEAF=0.500;MQ=44.00;MQRankSum=0.000;QD=5.29;ReadPosRankSum=-0.320;SOR=1.324	GT:AD:DP:GQ:PL	0/1:42,9:51:99:298,0,1730
X	17338558	.	T	C	220.77	.	AC=1;AF=0.500;AN=2;BaseQRankSum=-2.188;ClippingRankSum=0.000;DP=48;ExcessHet=3.0103;FS=7.918;MLEAC=1;MLEAF=0.500;MQ=44.00;MQRankSum=0.000;QD=4.60;ReadPosRankSum=-1.578;SOR=1.514	GT:AD:DP:GQ:PL	0/1:38,10:48:99:249,0,1585
X	17338594	.	A	G	118.77	.	AC=1;AF=0.500;AN=2;BaseQRankSum=1.093;ClippingRankSum=0.000;DP=40;ExcessHet=3.0103;FS=7.315;MLEAC=1;MLEAF=0.500;MQ=44.00;MQRankSum=0.000;QD=2.97;ReadPosRankSum=0.644;SOR=2.282	GT:AD:DP:GQ:PL	0/1:34,6:40:99:147,0,1381
X	17338610	.	A	G	124.77	.	AC=1;AF=0.500;AN=2;BaseQRankSum=-0.694;ClippingRankSum=0.000;DP=39;ExcessHet=3.0103;FS=6.870;MLEAC=1;MLEAF=0.500;MQ=44.00;MQRankSum=0.000;QD=3.20;ReadPosRankSum=0.623;SOR=2.200	GT:AD:DP:GQ:PL	0/1:33,6:39:99:153,0,1368
X	17338615	.	A	T	124.77	.	AC=1;AF=0.500;AN=2;BaseQRankSum=1.843;ClippingRankSum=0.000;DP=38;ExcessHet=3.0103;FS=12.135;MLEAC=1;MLEAF=0.500;MQ=44.00;MQRankSum=0.000;QD=3.28;ReadPosRankSum=1.405;SOR=3.500	GT:AD:DP:GQ:PL	0/1:33,5:38:99:153,0,1368
X	17338629	.	T	G	136.77	.	AC=1;AF=0.500;AN=2;BaseQRankSum=-0.843;ClippingRankSum=0.000;DP=33;ExcessHet=3.0103;FS=12.234;MLEAC=1;MLEAF=0.500;MQ=44.00;MQRankSum=0.000;QD=4.14;ReadPosRankSum=0.561;SOR=3.777	GT:AD:DP:GQ:PL	0/1:27,6:33:99:165,0,1200
X	17338645	.	A	G	145.77	.	AC=1;AF=0.500;AN=2;BaseQRankSum=-1.482;ClippingRankSum=0.000;DP=32;ExcessHet=3.0103;FS=12.127;MLEAC=1;MLEAF=0.500;MQ=44.00;MQRankSum=0.000;QD=4.56;ReadPosRankSum=-0.241;SOR=3.632	GT:AD:DP:GQ:PL	0/1:26,6:32:99:174,0,1024
X	17338706	.	C	T	61.77	.	AC=1;AF=0.500;AN=2;BaseQRankSum=0.265;ClippingRankSum=0.000;DP=29;ExcessHet=3.0103;FS=2.418;MLEAC=1;MLEAF=0.500;MQ=44.00;MQRankSum=0.000;QD=2.13;ReadPosRankSum=0.825;SOR=1.034	GT:AD:DP:GQ:PL	0/1:26,3:29:90:90,0,1065
X	17338713	.	A	C	64.77	.	AC=1;AF=0.500;AN=2;BaseQRankSum=-1.340;ClippingRankSum=0.000;DP=29;ExcessHet=3.0103;FS=0.000;MLEAC=1;MLEAF=0.500;MQ=44.00;MQRankSum=0.000;QD=2.23;ReadPosRankSum=0.032;SOR=0.387	GT:AD:DP:GQ:PL	0/1:25,4:29:93:93,0,1038
X	17338724	.	C	A	64.77	.	AC=1;AF=0.500;AN=2;BaseQRankSum=-0.788;ClippingRankSum=0.000;DP=27;ExcessHet=3.0103;FS=0.000;MLEAC=1;MLEAF=0.500;MQ=44.00;MQRankSum=0.000;QD=2.40;ReadPosRankSum=0.429;SOR=0.481	GT:AD:DP:GQ:PL	0/1:23,4:27:93:93,0,1038
X	17338725	.	G	T	64.77	.	AC=1;AF=0.500;AN=2;BaseQRankSum=-1.117;ClippingRankSum=0.000;DP=27;ExcessHet=3.0103;FS=0.000;MLEAC=1;MLEAF=0.500;MQ=44.00;MQRankSum=0.000;QD=2.40;ReadPosRankSum=0.736;SOR=0.481	GT:AD:DP:GQ:PL	0/1:23,4:27:93:93,0,1038
X	17338740	.	A	G	58.77	.	AC=1;AF=0.500;AN=2;BaseQRankSum=0.327;ClippingRankSum=0.000;DP=29;ExcessHet=3.0103;FS=2.062;MLEAC=1;MLEAF=0.500;MQ=44.00;MQRankSum=0.000;QD=2.03;ReadPosRankSum=1.325;SOR=0.297	GT:AD:DP:GQ:PL	0/1:25,4:29:87:87,0,1105
X	17338746	.	T	C	61.77	.	AC=1;AF=0.500;AN=2;BaseQRankSum=0.431;ClippingRankSum=0.000;DP=29;ExcessHet=3.0103;FS=2.062;MLEAC=1;MLEAF=0.500;MQ=44.00;MQRankSum=0.000;QD=2.13;ReadPosRankSum=1.117;SOR=0.297	GT:AD:DP:GQ:PL	0/1:25,4:29:90:90,0,1063
X	17339966	.	GGTGAAA	G	1129.73	.	AC=1;AF=0.500;AN=2;BaseQRankSum=-1.480;ClippingRankSum=0.000;DP=32;ExcessHet=3.0103;FS=0.000;MLEAC=1;MLEAF=0.500;MQ=43.31;MQRankSum=-1.005;QD=23.40;ReadPosRankSum=-0.936;SOR=0.565	GT:AD:DP:GQ:PL	0/1:3,28:31:42:1167,0,42
X	17339976	.	GGGTGGT	G	1162.73	.	AC=1;AF=0.500;AN=2;BaseQRankSum=-0.858;ClippingRankSum=0.000;DP=32;ExcessHet=3.0103;FS=0.000;MLEAC=1;MLEAF=0.500;MQ=43.31;MQRankSum=-1.005;QD=24.80;SOR=0.565	GT:AD:DP:GQ:PL	0/1:3,28:31:39:1200,0,39
X	17339983	.	G	GCCA	1162.73	.	AC=1;AF=0.500;AN=2;BaseQRankSum=-0.778;ClippingRankSum=0.000;DP=32;ExcessHet=3.0103;FS=0.000;MLEAC=1;MLEAF=0.500;MQ=43.31;MQRankSum=-1.005;QD=28.03;SOR=0.565	GT:AD:DP:GQ:PL	0/1:3,28:31:39:1200,0,39
X	17339985	.	G	C	1171.77	.	AC=1;AF=0.500;AN=2;BaseQRankSum=-0.880;ClippingRankSum=0.000;DP=31;ExcessHet=3.0103;FS=0.000;MLEAC=1;MLEAF=0.500;MQ=43.29;MQRankSum=-1.028;QD=34.99;ReadPosRankSum=-0.693;SOR=0.515	GT:AD:DP:GQ:PL	0/1:3,27:30:39:1200,0,39
X	17340191	.	T	TA	1112.73	.	AC=2;AF=1.00;AN=2;BaseQRankSum=-1.322;ClippingRankSum=0.000;DP=35;ExcessHet=3.0103;FS=5.027;MLEAC=2;MLEAF=1.00;MQ=44.38;MQRankSum=-0.075;QD=31.79;ReadPosRankSum=-1.040;SOR=1.689	GT:AD:DP:GQ:PL	1/1:1,34:35:97:1150,97,0
X	17340607	.	C	G	708.78	.	AC=1;AF=0.500;AN=2;BaseQRankSum=-0.156;ClippingRankSum=0.000;DP=38;ExcessHet=3.0103;FS=1.854;MLEAC=1;MLEAF=0.500;MQ=44.00;MQRankSum=0.000;QD=18.65;ReadPosRankSum=0.281;SOR=0.679	GT:AD:DP:GQ:PL	0/1:5,33:38:27:737,0,27
X	17340642	.	A	T	753.78	.	AC=1;AF=0.500;AN=2;BaseQRankSum=1.907;ClippingRankSum=0.000;DP=36;ExcessHet=3.0103;FS=0.000;MLEAC=1;MLEAF=0.500;MQ=44.00;MQRankSum=0.000;QD=20.94;ReadPosRankSum=0.609;SOR=0.818	GT	./.
X	17340697	.	G	A	838.79	.	AC=1;AF=0.500;AN=2;BaseQRankSum=-1.430;ClippingRankSum=0.000;DP=40;ExcessHet=3.0103;FS=1.925;MLEAC=1;MLEAF=0.500;MQ=43.63;MQRankSum=-0.487;QD=20.97;ReadPosRankSum=-0.745;SOR=0.826	GT:AD:DP:GQ:PL	0/1:5,35:40:23:867,0,23
X	17340792	.	C	T	836.85	.	AC=1;AF=0.500;AN=2;BaseQRankSum=-0.110;ClippingRankSum=0.000;DP=40;ExcessHet=3.0103;FS=0.000;MLEAC=1;MLEAF=0.500;MQ=43.63;MQRankSum=-0.487;QD=20.92;ReadPosRankSum=0.159;SOR=0.678	GT:AD:DP:GQ:PL	0/1:5,35:40:17:865,0,17
X	17340973	.	T	G	1055.77	.	AC=1;AF=0.500;AN=2;BaseQRankSum=-0.430;ClippingRankSum=0.000;DP=33;ExcessHet=3.0103;FS=0.000;MLEAC=1;MLEAF=0.500;MQ=43.94;MQRankSum=2.451;QD=31.99;ReadPosRankSum=0.035;SOR=0.818	GT:AD:DP:GQ:PL	0/1:5,28:33:99:1084,0,143
X	17340994	.	G	A	1070.77	.	AC=1;AF=0.500;AN=2;BaseQRankSum=2.512;ClippingRankSum=0.000;DP=32;ExcessHet=3.0103;FS=0.000;MLEAC=1;MLEAF=0.500;MQ=43.94;MQRankSum=2.740;QD=33.46;ReadPosRankSum=-0.856;SOR=0.997	GT:AD:DP:GQ:PL	0/1:4,28:32:99:1099,0,119
X	17341119	.	G	GT	801.70	.	AC=1;AF=0.500;AN=2;BaseQRankSum=-0.330;ClippingRankSum=0.000;DP=25;ExcessHet=3.0103;FS=3.882;MLEAC=1;MLEAF=0.500;MQ=43.73;MQRankSum=-0.158;QD=30.49;ReadPosRankSum=0.870;SOR=0.982	GT:AD:DP:GQ:PL	0/1:1,21:22:6:838,0,6
X	17341130	.	G	A	836.53	.	AC=1;AF=0.500;AN=2;BaseQRankSum=-1.678;ClippingRankSum=0.000;DP=25;ExcessHet=3.0103;FS=6.576;MLEAC=1;MLEAF=0.500;MQ=43.73;MQRankSum=-0.319;QD=33.46;ReadPosRankSum=0.802;SOR=0.549	GT:AD:DP:GQ:PL	0/1:2,23:25:3:863,0,3
X	17341167	.	G	T	505.90	.	AC=2;AF=1.00;AN=2;BaseQRankSum=-1.353;ClippingRankSum=0.000;DP=25;ExcessHet=3.0103;FS=3.188;MLEAC=2;MLEAF=1.00;MQ=43.73;MQRankSum=-0.319;QD=20.24;ReadPosRankSum=-1.404;SOR=0.251	GT:AD:DP:GQ:PL	1/1:2,23:25:15:534,15,0
X	17341265	.	AAACAAAAAAC	A	1114.73	.	AC=1;AF=0.500;AN=2;BaseQRankSum=-0.175;ClippingRankSum=0.000;DP=30;ExcessHet=3.0103;FS=2.844;MLEAC=1;MLEAF=0.500;MQ=44.51;MQRankSum=3.587;QD=24.01;ReadPosRankSum=1.196;SOR=0.223	GT:AD:DP:GQ:PL	0/1:2,28:30:51:1152,0,51
X	17341276	.	A	G	1123.77	.	AC=1;AF=0.500;AN=2;BaseQRankSum=0.915;ClippingRankSum=0.000;DP=30;ExcessHet=3.0103;FS=2.844;MLEAC=1;MLEAF=0.500;MQ=44.51;MQRankSum=3.587;QD=30.66;ReadPosRankSum=1.666;SOR=0.223	GT:AD:DP:GQ:PL	0/1:2,28:30:52:1152,0,52
X	17341648	.	C	G	497.77	.	AC=1;AF=0.500;AN=2;BaseQRankSum=-1.538;ClippingRankSum=0.000;DP=28;ExcessHet=3.0103;FS=0.000;MLEAC=1;MLEAF=0.500;MQ=43.93;MQRankSum=-0.373;QD=17.78;ReadPosRankSum=0.269;SOR=0.552	GT:AD:DP:GQ:PL	0/1:5,23:28:67:526,0,67
X	17342372	.	TGTGGCA	T	1075.73	.	AC=1;AF=0.500;AN=2;BaseQRankSum=-1.207;ClippingRankSum=0.000;DP=35;ExcessHet=3.0103;FS=6.750;MLEAC=1;MLEAF=0.500;MQ=43.94;MQRankSum=-0.436;QD=31.64;ReadPosRankSum=0.981;SOR=1.719	GT:AD:DP:GQ:PL	0/1:7,27:34:99:1113,0,449
X	17342587	.	G	GT	926.73	.	AC=2;AF=1.00;AN=2;DP=29;ExcessHet=3.0103;FS=0.000;MLEAC=2;MLEAF=1.00;MQ=43.80;QD=31.96;SOR=0.760	GT:AD:DP:GQ:PL	1/1:0,29:29:90:964,90,0
X	17342613	.	T	A	1132.77	.	AC=2;AF=1.00;AN=2;DP=42;ExcessHet=3.0103;FS=0.000;MLEAC=2;MLEAF=1.00;MQ=43.81;QD=26.97;SOR=0.788	GT:AD:DP:GQ:PL	1/1:0,42:42:99:1161,126,0
X	17342666	.	A	T	1719.77	.	AC=2;AF=1.00;AN=2;BaseQRankSum=1.061;ClippingRankSum=0.000;DP=41;ExcessHet=3.0103;FS=0.000;MLEAC=2;MLEAF=1.00;MQ=43.67;MQRankSum=-0.389;QD=22.11;ReadPosRankSum=1.353;SOR=0.368	GT:AD:DP:GQ:PL	1/1:1,40:41:78:1748,78,0
X	17342668	.	G	A	1719.77	.	AC=2;AF=1.00;AN=2;BaseQRankSum=1.841;ClippingRankSum=0.000;DP=41;ExcessHet=3.0103;FS=0.000;MLEAC=2;MLEAF=1.00;MQ=43.67;MQRankSum=-0.389;QD=28.16;ReadPosRankSum=1.226;SOR=0.368	GT:AD:DP:GQ:PL	1/1:1,40:41:78:1748,78,0
X	17342680	.	G	T	1726.77	.	AC=2;AF=1.00;AN=2;BaseQRankSum=1.324;ClippingRankSum=0.000;DP=39;ExcessHet=3.0103;FS=0.000;MLEAC=2;MLEAF=1.00;MQ=43.65;MQRankSum=-0.401;QD=28.77;ReadPosRankSum=0.978;SOR=0.446	GT:AD:DP:GQ:PL	1/1:1,38:39:78:1755,78,0
X	17342690	.	A	T	1726.77	.	AC=2;AF=1.00;AN=2;BaseQRankSum=-0.807;ClippingRankSum=0.000;DP=40;ExcessHet=3.0103;FS=0.000;MLEAC=2;MLEAF=1.00;MQ=43.66;MQRankSum=-0.395;QD=31.27;ReadPosRankSum=0.563;SOR=0.560	GT:AD:DP:GQ:PL	1/1:1,39:40:78:1755,78,0
X	17342708	.	A	T	1774.77	.	AC=2;AF=1.00;AN=2;BaseQRankSum=1.042;ClippingRankSum=0.000;DP=43;ExcessHet=3.0103;FS=0.000;MLEAC=2;MLEAF=1.00;MQ=43.73;MQRankSum=-0.336;QD=25.92;ReadPosRankSum=-0.887;SOR=0.660	GT:AD:DP:GQ:PL	1/1:1,42:43:87:1803,87,0
X	17342741	.	A	T	1416.77	.	AC=2;AF=1.00;AN=2;BaseQRankSum=0.500;ClippingRankSum=0.000;DP=36;ExcessHet=3.0103;FS=0.000;MLEAC=2;MLEAF=1.00;MQ=43.78;MQRankSum=-0.265;QD=31.55;ReadPosRankSum=-1.396;SOR=0.874	GT:AD:DP:GQ:PL	1/1:1,35:36:66:1445,66,0
X	17342757	.	G	T	1260.77	.	AC=2;AF=1.00;AN=2;BaseQRankSum=1.493;ClippingRankSum=0.000;DP=30;ExcessHet=3.0103;FS=0.000;MLEAC=2;MLEAF=1.00;MQ=43.80;MQRankSum=-0.222;QD=29.48;ReadPosRankSum=-0.116;SOR=0.743	GT:AD:DP:GQ:PL	1/1:1,29:30:48:1289,48,0
X	17342760	.	A	G	1225.77	.	AC=2;AF=1.00;AN=2;BaseQRankSum=1.704;ClippingRankSum=0.000;DP=26;ExcessHet=3.0103;FS=0.000;MLEAC=2;MLEAF=1.00;MQ=43.77;MQRankSum=-0.241;QD=30.08;ReadPosRankSum=0.200;SOR=0.693	GT:AD:DP:GQ:PL	1/1:1,25:26:45:1254,45,0
X	17342763	.	T	C	1045.77	.	AC=2;AF=1.00;AN=2;BaseQRankSum=0.413;ClippingRankSum=0.000;DP=26;ExcessHet=3.0103;FS=0.000;MLEAC=2;MLEAF=1.00;MQ=43.77;MQRankSum=-0.241;QD=31.92;ReadPosRankSum=0.201;SOR=0.544	GT:AD:DP:GQ:PL	1/1:1,25:26:33:1074,33,0
X	17343143	.	T	G	845.77	.	AC=2;AF=1.00;AN=2;DP=27;ExcessHet=3.0103;FS=0.000;MLEAC=2;MLEAF=1.00;MQ=43.68;QD=31.32;SOR=1.302	GT:AD:DP:GQ:PL	1/1:0,27:27:82:874,82,0
X	17343161	.	ACAC	A	156.73	.	AC=1;AF=0.500;AN=2;BaseQRankSum=-0.383;ClippingRankSum=0.000;DP=25;ExcessHet=3.0103;FS=0.000;MLEAC=1;MLEAF=0.500;MQ=43.65;MQRankSum=-1.566;QD=6.53;ReadPosRankSum=-1.067;SOR=1.051	GT:AD:DP:GQ:PL	0/1:18,6:24:99:194,0,737
X	17343166	.	A	G	165.77	.	AC=1;AF=0.500;AN=2;BaseQRankSum=-1.886;ClippingRankSum=0.000;DP=25;ExcessHet=3.0103;FS=0.000;MLEAC=1;MLEAF=0.500;MQ=43.65;MQRankSum=-1.566;QD=6.91;SOR=1.051	GT:AD:DP:GQ:PL	0/1:18,6:24:99:194,0,737
X	17343253	.	T	TA	98.73	.	AC=1;AF=0.500;AN=2;BaseQRankSum=1.095;ClippingRankSum=0.000;DP=26;ExcessHet=3.0103;FS=0.000;MLEAC=1;MLEAF=0.500;MQ=43.89;MQRankSum=-1.900;QD=3.95;ReadPosRankSum=-0.171;SOR=0.616	GT:AD:DP:GQ:PL	0/1:20,5:25:99:136,0,811
X	17343276	.	G	T	129.77	.	AC=1;AF=0.500;AN=2;BaseQRankSum=0.516;ClippingRankSum=0.000;DP=30;ExcessHet=3.0103;FS=0.000;MLEAC=1;MLEAF=0.500;MQ=43.90;MQRankSum=-1.734;QD=4.33;ReadPosRankSum=-1.864;SOR=0.882	GT:AD:DP:GQ:PL	0/1:23,7:30:99:158,0,868
X	17343302	.	C	T	117.77	.	AC=1;AF=0.500;AN=2;BaseQRankSum=-1.320;ClippingRankSum=0.000;DP=35;ExcessHet=3.0103;FS=7.510;MLEAC=1;MLEAF=0.500;MQ=43.94;MQRankSum=-2.123;QD=3.36;ReadPosRankSum=-1.073;SOR=2.270	GT:AD:DP:GQ:PL	0/1:29,6:35:99:146,0,1344
X	17343319	.	C	G	94.77	.	AC=1;AF=0.500;AN=2;BaseQRankSum=-0.377;ClippingRankSum=0.000;DP=34;ExcessHet=3.0103;FS=7.846;MLEAC=1;MLEAF=0.500;MQ=43.94;MQRankSum=-2.325;QD=2.79;ReadPosRankSum=0.292;SOR=1.913	GT:AD:DP:GQ:PL	0/1:29,5:34:99:123,0,1364
X	17343327	.	AAAAC	A	76.73	.	AC=1;AF=0.500;AN=2;BaseQRankSum=-0.121;ClippingRankSum=0.000;DP=36;ExcessHet=3.0103;FS=7.767;MLEAC=1;MLEAF=0.500;MQ=43.95;MQRankSum=-2.410;QD=2.13;ReadPosRankSum=1.075;SOR=1.916	GT:AD:DP:GQ:PL	0/1:31,5:36:99:114,0,1485
X	17343334	.	A	G	88.77	.	AC=1;AF=0.500;AN=2;BaseQRankSum=-0.731;ClippingRankSum=0.000;DP=35;ExcessHet=3.0103;FS=8.074;MLEAC=1;MLEAF=0.500;MQ=43.94;MQRankSum=-2.368;QD=2.54;SOR=1.905	GT:AD:DP:GQ:PL	0/1:30,5:35:99:117,0,1443
X	17343398	.	T	A	46.77	.	AC=1;AF=0.500;AN=2;BaseQRankSum=-0.915;ClippingRankSum=0.000;DP=35;ExcessHet=3.0103;FS=8.735;MLEAC=1;MLEAF=0.500;MQ=43.94;MQRankSum=-2.694;QD=1.34;ReadPosRankSum=-0.467;SOR=1.447	GT:AD:DP:GQ:PL	0/1:31,4:35:75:75,0,1333
X	17343411	.	C	G	127.77	.	AC=1;AF=0.500;AN=2;BaseQRankSum=1.043;ClippingRankSum=0.000;DP=38;ExcessHet=3.0103;FS=4.063;MLEAC=1;MLEAF=0.500;MQ=43.95;MQRankSum=-2.237;QD=3.36;ReadPosRankSum=-2.164;SOR=0.206	GT:AD:DP:GQ:PL	0/1:32,6:38:99:156,0,1388
X	17343425	.	GAATTGAAATATATTCATGCTGTTCATTTAAAA	G	106.73	.	AC=1;AF=0.500;AN=2;BaseQRankSum=0.428;ClippingRankSum=0.000;DP=41;ExcessHet=3.0103;FS=1.995;MLEAC=1;MLEAF=0.500;MQ=43.95;MQRankSum=-2.609;QD=2.60;ReadPosRankSum=-3.020;SOR=1.460	GT:AD:DP:GQ:PL	0/1:36,5:41:99:144,0,1494
X	17343495	.	A	T	49.77	.	AC=1;AF=0.500;AN=2;BaseQRankSum=1.816;ClippingRankSum=0.000;DP=34;ExcessHet=3.0103;FS=2.026;MLEAC=1;MLEAF=0.500;MQ=43.91;MQRankSum=-2.647;QD=1.46;ReadPosRankSum=-2.944;SOR=0.307	GT:AD:DP:GQ:PL	0/1:30,4:34:78:78,0,1445
X	17343502	.	T	A	52.77	.	AC=1;AF=0.500;AN=2;BaseQRankSum=0.664;ClippingRankSum=0.000;DP=33;ExcessHet=3.0103;FS=0.000;MLEAC=1;MLEAF=0.500;MQ=43.91;MQRankSum=-2.600;QD=1.60;ReadPosRankSum=-2.708;SOR=0.336	GT:AD:DP:GQ:PL	0/1:29,4:33:81:81,0,1417
X	17343911	.	G	C	792.77	.	AC=2;AF=1.00;AN=2;DP=32;ExcessHet=3.0103;FS=0.000;MLEAC=2;MLEAF=1.00;MQ=44.00;QD=24.77;SOR=1.473	GT:AD:DP:GQ:PL	1/1:0,32:32:95:821,95,0
X	17343970	.	G	A	1539.78	.	AC=2;AF=1.00;AN=2;BaseQRankSum=-1.319;ClippingRankSum=0.000;DP=39;ExcessHet=3.0103;FS=3.052;MLEAC=2;MLEAF=1.00;MQ=43.93;MQRankSum=-0.116;QD=29.12;ReadPosRankSum=1.465;SOR=0.141	GT:AD:DP:GQ:PL	1/1:2,37:39:27:1568,27,0
X	17343973	.	G	A	1539.78	.	AC=2;AF=1.00;AN=2;BaseQRankSum=-0.238;ClippingRankSum=0.000;DP=38;ExcessHet=3.0103;FS=3.016;MLEAC=2;MLEAF=1.00;MQ=43.92;MQRankSum=-0.118;QD=28.31;ReadPosRankSum=1.374;SOR=0.157	GT:AD:DP:GQ:PL	1/1:2,36:38:27:1568,27,0
X	17343974	.	T	A	1539.78	.	AC=2;AF=1.00;AN=2;BaseQRankSum=-0.665;ClippingRankSum=0.000;DP=37;ExcessHet=3.0103;FS=2.971;MLEAC=2;MLEAF=1.00;MQ=43.92;MQRankSum=-0.120;QD=26.43;ReadPosRankSum=1.444;SOR=0.175	GT:AD:DP:GQ:PL	1/1:2,35:37:27:1568,27,0
X	17344033	.	T	A	921.78	.	AC=2;AF=1.00;AN=2;BaseQRankSum=1.373;ClippingRankSum=0.000;DP=43;ExcessHet=3.0103;FS=2.020;MLEAC=2;MLEAF=1.00;MQ=43.95;MQRankSum=-0.240;QD=21.44;ReadPosRankSum=-0.150;SOR=0.342	GT:AD:DP:GQ:PL	1/1:4,39:43:24:950,24,0
X	17344491	.	A	G	1975.77	.	AC=2;AF=1.00;AN=2;DP=47;ExcessHet=3.0103;FS=0.000;MLEAC=2;MLEAF=1.00;MQ=43.90;QD=27.78;SOR=0.735	GT:AD:DP:GQ:PL	1/1:0,47:47:99:2004,141,0
X	17344502	.	T	A	1892.77	.	AC=2;AF=1.00;AN=2;DP=42;ExcessHet=3.0103;FS=0.000;MLEAC=2;MLEAF=1.00;MQ=43.88;QD=30.66;SOR=0.788	GT:AD:DP:GQ:PL	1/1:0,42:42:99:1921,132,0
X	17344534	.	T	C	1139.77	.	AC=2;AF=1.00;AN=2;DP=43;ExcessHet=3.0103;FS=0.000;MLEAC=2;MLEAF=1.00;MQ=43.89;QD=26.51;SOR=1.055	GT:AD:DP:GQ:PL	1/1:0,43:43:99:1168,129,0
X	17344817	.	C	CGTT	113.73	.	AC=1;AF=0.500;AN=2;BaseQRankSum=0.630;ClippingRankSum=0.000;DP=40;ExcessHet=3.0103;FS=0.000;MLEAC=1;MLEAF=0.500;MQ=44.00;MQRankSum=0.000;QD=3.07;ReadPosRankSum=1.011;SOR=0.920	GT:AD:DP:GQ:PL	0/1:31,6:37:99:151,0,1242
X	17345045	.	A	T	38.77	.	AC=1;AF=0.500;AN=2;BaseQRankSum=1.231;ClippingRankSum=0.000;DP=33;ExcessHet=3.0103;FS=0.000;MLEAC=1;MLEAF=0.500;MQ=43.76;MQRankSum=-2.293;QD=1.17;ReadPosRankSum=1.284;SOR=0.627	GT:AD:DP:GQ:PL	0/1:27,6:33:67:67,0,676
X	17345171	.	T	TC	716.73	.	AC=2;AF=1.00;AN=2;BaseQRankSum=-0.139;ClippingRankSum=0.000;DP=28;ExcessHet=3.0103;FS=4.771;MLEAC=2;MLEAF=1.00;MQ=43.14;MQRankSum=1.936;QD=26.55;ReadPosRankSum=0.257;SOR=1.549	GT:AD:DP:GQ:PL	1/1:1,26:27:61:754,61,0
X	17345172	.	A	AGCCTAACAAAACCTTC	715.73	.	AC=2;AF=1.00;AN=2;BaseQRankSum=-0.850;ClippingRankSum=0.000;DP=29;ExcessHet=3.0103;FS=4.472;MLEAC=2;MLEAF=1.00;MQ=43.17;MQRankSum=1.962;QD=25.56;ReadPosRankSum=0.124;SOR=1.351	GT:AD:DP:GQ:PL	1/1:1,27:28:61:753,61,0
X	17345601	.	A	G	800.77	.	AC=2;AF=1.00;AN=2;DP=33;ExcessHet=3.0103;FS=0.000;MLEAC=2;MLEAF=1.00;MQ=43.27;QD=25.02;SOR=1.284	GT:AD:DP:GQ:PL	1/1:0,32:32:95:829,95,0
X	17345875	.	G	A	830.77	.	AC=1;AF=0.500;AN=2;BaseQRankSum=-0.212;ClippingRankSum=0.000;DP=26;ExcessHet=3.0103;FS=5.825;MLEAC=1;MLEAF=0.500;MQ=43.85;MQRankSum=-0.434;QD=31.95;ReadPosRankSum=-1.329;SOR=0.096	GT:AD:DP:GQ:PL	0/1:3,23:26:91:859,0,91
X	17345889	.	C	T	825.77	.	AC=1;AF=0.500;AN=2;BaseQRankSum=-0.815;ClippingRankSum=0.000;DP=27;ExcessHet=3.0103;FS=9.118;MLEAC=1;MLEAF=0.500;MQ=43.78;MQRankSum=-0.689;QD=30.58;ReadPosRankSum=-0.286;SOR=0.046	GT:AD:DP:GQ:PL	0/1:4,23:27:99:854,0,117
X	17345991	.	G	A	1405.77	.	AC=1;AF=0.500;AN=2;BaseQRankSum=0.562;ClippingRankSum=0.000;DP=42;ExcessHet=3.0103;FS=3.837;MLEAC=1;MLEAF=0.500;MQ=43.95;MQRankSum=-0.383;QD=33.47;ReadPosRankSum=0.240;SOR=1.206	GT:AD:DP:GQ:PL	0/1:7,35:42:99:1434,0,462
X	17346005	.	C	T	1462.77	.	AC=1;AF=0.500;AN=2;BaseQRankSum=0.516;ClippingRankSum=0.000;DP=43;ExcessHet=3.0103;FS=3.692;MLEAC=1;MLEAF=0.500;MQ=43.95;MQRankSum=-0.378;QD=34.02;ReadPosRankSum=-1.119;SOR=1.096	GT:AD:DP:GQ:PL	0/1:7,36:43:99:1491,0,459
X	17346006	.	C	G	1462.77	.	AC=1;AF=0.500;AN=2;BaseQRankSum=-1.055;ClippingRankSum=0.000;DP=43;ExcessHet=3.0103;FS=3.692;MLEAC=1;MLEAF=0.500;MQ=43.95;MQRankSum=-0.378;QD=34.02;ReadPosRankSum=-0.737;SOR=1.096	GT:AD:DP:GQ:PL	0/1:7,36:43:99:1491,0,459
X	17346324	.	GTTTT	G	145.73	.	AC=1;AF=0.500;AN=2;BaseQRankSum=2.324;ClippingRankSum=0.000;DP=29;ExcessHet=3.0103;FS=0.000;MLEAC=1;MLEAF=0.500;MQ=43.41;MQRankSum=-0.269;QD=5.03;ReadPosRankSum=0.944;SOR=0.616	GT:AD:DP:GQ:PL	0/1:23,6:29:99:183,0,1066
X	17346329	.	T	C	154.77	.	AC=1;AF=0.500;AN=2;BaseQRankSum=0.759;ClippingRankSum=0.000;DP=29;ExcessHet=3.0103;FS=0.000;MLEAC=1;MLEAF=0.500;MQ=43.41;MQRankSum=-0.269;QD=5.34;ReadPosRankSum=1.859;SOR=0.616	GT:AD:DP:GQ:PL	0/1:23,6:29:99:183,0,1066
X	17346337	.	A	C	160.77	.	AC=1;AF=0.500;AN=2;BaseQRankSum=1.155;ClippingRankSum=0.000;DP=27;ExcessHet=3.0103;FS=0.000;MLEAC=1;MLEAF=0.500;MQ=43.37;MQRankSum=-0.189;QD=5.95;ReadPosRankSum=2.246;SOR=0.610	GT:AD:DP:GQ:PL	0/1:21,6:27:99:189,0,1016
X	17346340	.	G	GT	151.73	.	AC=1;AF=0.500;AN=2;BaseQRankSum=2.239;ClippingRankSum=0.000;DP=26;ExcessHet=3.0103;FS=0.000;MLEAC=1;MLEAF=0.500;MQ=43.34;MQRankSum=-0.145;QD=5.84;ReadPosRankSum=2.529;SOR=0.527	GT:AD:DP:GQ:PL	0/1:20,6:26:99:189,0,1016
X	17346348	.	T	C	172.77	.	AC=1;AF=0.500;AN=2;BaseQRankSum=1.594;ClippingRankSum=0.000;DP=23;ExcessHet=3.0103;FS=0.000;MLEAC=1;MLEAF=0.500;MQ=43.26;MQRankSum=0.000;QD=7.51;ReadPosRankSum=2.596;SOR=0.593	GT:AD:DP:GQ:PL	0/1:17,6:23:99:201,0,757
X	17346369	.	A	C	163.77	.	AC=1;AF=0.500;AN=2;BaseQRankSum=0.369;ClippingRankSum=0.000;DP=27;ExcessHet=3.0103;FS=0.000;MLEAC=1;MLEAF=0.500;MQ=43.26;MQRankSum=-0.145;QD=6.30;ReadPosRankSum=2.894;SOR=0.693	GT:AD:DP:GQ:PL	0/1:20,6:26:99:192,0,819
X	17346371	.	CTTTT	C	145.73	.	AC=1;AF=0.500;AN=2;BaseQRankSum=0.953;ClippingRankSum=0.000;DP=30;ExcessHet=3.0103;FS=0.000;MLEAC=1;MLEAF=0.500;MQ=43.33;MQRankSum=-0.269;QD=5.03;ReadPosRankSum=2.863;SOR=0.481	GT:AD:DP:GQ:PL	0/1:23,6:29:99:183,0,928
X	17346651	.	A	AT	178.73	.	AC=1;AF=0.500;AN=2;BaseQRankSum=1.508;ClippingRankSum=0.000;DP=39;ExcessHet=3.0103;FS=1.690;MLEAC=1;MLEAF=0.500;MQ=44.00;MQRankSum=0.000;QD=4.58;ReadPosRankSum=1.850;SOR=1.251	GT:AD:DP:GQ:PL	0/1:32,7:39:99:216,0,1319
X	17346653	.	C	T	187.77	.	AC=1;AF=0.500;AN=2;BaseQRankSum=0.223;ClippingRankSum=0.000;DP=41;ExcessHet=3.0103;FS=3.491;MLEAC=1;MLEAF=0.500;MQ=44.00;MQRankSum=0.000;QD=4.58;ReadPosRankSum=1.268;SOR=1.402	GT:AD:DP:GQ:PL	0/1:33,8:41:99:216,0,1319
X	17346739	.	T	A	550.77	.	AC=1;AF=0.500;AN=2;BaseQRankSum=-1.283;ClippingRankSum=0.000;DP=30;ExcessHet=3.0103;FS=0.000;MLEAC=1;MLEAF=0.500;MQ=44.00;MQRankSum=0.000;QD=18.36;ReadPosRankSum=-1.090;SOR=0.693	GT:AD:DP:GQ:PL	0/1:6,24:30:76:579,0,76
X	17346797	.	T	A	693.77	.	AC=1;AF=0.500;AN=2;BaseQRankSum=-0.122;ClippingRankSum=0.000;DP=35;ExcessHet=3.0103;FS=0.000;MLEAC=1;MLEAF=0.500;MQ=44.00;MQRankSum=0.000;QD=19.82;ReadPosRankSum=0.684;SOR=0.941	GT:AD:DP:GQ:PL	0/1:5,30:35:36:722,0,36
X	17347059	.	C	A	837.81	.	AC=1;AF=0.500;AN=2;BaseQRankSum=0.134;ClippingRankSum=0.000;DP=40;ExcessHet=3.0103;FS=1.979;MLEAC=1;MLEAF=0.500;MQ=44.00;MQRankSum=0.000;QD=20.95;ReadPosRankSum=0.631;SOR=0.998	GT:AD:DP:GQ:PL	0/1:5,35:40:20:866,0,20
X	17347094	.	T	C	2142.77	.	AC=2;AF=1.00;AN=2;DP=51;ExcessHet=3.0103;FS=0.000;MLEAC=2;MLEAF=1.00;MQ=44.00;QD=30.62;SOR=1.094	GT:AD:DP:GQ:PL	1/1:0,51:51:99:2171,156,0
X	17347102	.	A	T	1068.77	.	AC=1;AF=0.500;AN=2;BaseQRankSum=1.209;ClippingRankSum=0.000;DP=52;ExcessHet=3.0103;FS=3.580;MLEAC=1;MLEAF=0.500;MQ=44.00;MQRankSum=0.000;QD=20.55;ReadPosRankSum=0.954;SOR=1.034	GT:AD:DP:GQ:PL	0/1:7,45:52:36:1097,0,36
X	17347138	.	C	T	905.90	.	AC=1;AF=0.500;AN=2;BaseQRankSum=0.386;ClippingRankSum=0.000;DP=47;ExcessHet=3.0103;FS=0.000;MLEAC=1;MLEAF=0.500;MQ=44.00;MQRankSum=0.000;QD=20.13;ReadPosRankSum=2.019;SOR=0.462	GT:AD:DP:GQ:PL	0/1:6,39:45:15:934,0,15
X	17347235	.	G	C	1032.77	.	AC=2;AF=1.00;AN=2;DP=40;ExcessHet=3.0103;FS=0.000;MLEAC=2;MLEAF=1.00;MQ=44.00;QD=26.48;SOR=0.968	GT:AD:DP:GQ:PL	1/1:0,39:39:99:1061,117,0
X	17347291	.	A	C	1520.77	.	AC=1;AF=0.500;AN=2;BaseQRankSum=0.322;ClippingRankSum=0.000;DP=43;ExcessHet=3.0103;FS=6.619;MLEAC=1;MLEAF=0.500;MQ=44.00;MQRankSum=0.000;QD=25.13;ReadPosRankSum=-0.193;SOR=1.072	GT:AD:DP:GQ:PL	0/1:6,37:43:99:1549,0,138
X	17347293	.	GC	G	1511.73	.	AC=1;AF=0.500;AN=2;BaseQRankSum=1.021;ClippingRankSum=0.000;DP=44;ExcessHet=3.0103;FS=6.826;MLEAC=1;MLEAF=0.500;MQ=44.00;MQRankSum=0.000;QD=34.36;ReadPosRankSum=-0.547;SOR=1.144	GT:AD:DP:GQ:PL	0/1:6,38:44:99:1549,0,138
X	17347303	.	A	G	1588.77	.	AC=1;AF=0.500;AN=2;BaseQRankSum=-1.837;ClippingRankSum=0.000;DP=46;ExcessHet=3.0103;FS=10.318;MLEAC=1;MLEAF=0.500;MQ=44.00;MQRankSum=0.000;QD=34.54;ReadPosRankSum=-0.566;SOR=1.379	GT:AD:DP:GQ:PL	0/1:7,39:46:99:1617,0,177
X	17347306	.	T	G	1585.77	.	AC=1;AF=0.500;AN=2;BaseQRankSum=-1.753;ClippingRankSum=0.000;DP=45;ExcessHet=3.0103;FS=6.455;MLEAC=1;MLEAF=0.500;MQ=44.00;MQRankSum=0.000;QD=26.91;ReadPosRankSum=0.089;SOR=1.492	GT:AD:DP:GQ:PL	0/1:8,37:45:99:1614,0,212
X	17347435	.	AT	A	612.73	.	AC=2;AF=1.00;AN=2;DP=38;ExcessHet=3.0103;FS=0.000;MLEAC=1;MLEAF=0.500;MQ=43.95;QD=18.57;SOR=1.022	GT:AD:DP:GQ:PL	1/1:0,33:33:95:613,95,0
X	17347636	.	G	A	917.77	.	AC=1;AF=0.500;AN=2;BaseQRankSum=-0.878;ClippingRankSum=0.000;DP=49;ExcessHet=3.0103;FS=5.800;MLEAC=1;MLEAF=0.500;MQ=43.92;MQRankSum=-0.592;QD=18.73;ReadPosRankSum=0.497;SOR=1.024	GT:AD:DP:GQ:PL	0/1:8,41:49:72:946,0,72
X	17347735	.	G	A	962.79	.	AC=1;AF=0.500;AN=2;BaseQRankSum=1.338;ClippingRankSum=0.000;DP=47;ExcessHet=3.0103;FS=0.000;MLEAC=1;MLEAF=0.500;MQ=43.71;MQRankSum=-1.060;QD=20.48;ReadPosRankSum=0.324;SOR=0.954	GT:AD:DP:GQ:PL	0/1:6,41:47:23:991,0,23
X	17347799	.	A	T	1557.77	.	AC=1;AF=0.500;AN=2;BaseQRankSum=0.019;ClippingRankSum=0.000;DP=45;ExcessHet=3.0103;FS=8.088;MLEAC=1;MLEAF=0.500;MQ=43.61;MQRankSum=0.026;QD=34.62;ReadPosRankSum=0.072;SOR=0.843	GT:AD:DP:GQ:PL	0/1:5,40:45:90:1586,0,90
X	17347805	.	T	G	1584.77	.	AC=1;AF=0.500;AN=2;BaseQRankSum=-0.343;ClippingRankSum=0.000;DP=44;ExcessHet=3.0103;FS=8.272;MLEAC=1;MLEAF=0.500;MQ=43.55;MQRankSum=-0.127;QD=34.31;ReadPosRankSum=0.259;SOR=0.956	GT:AD:DP:GQ:PL	0/1:5,39:44:87:1613,0,87
X	17347824	.	A	T	1185.77	.	AC=2;AF=1.00;AN=2;DP=42;ExcessHet=3.0103;FS=0.000;MLEAC=2;MLEAF=1.00;MQ=43.30;QD=28.23;SOR=0.892	GT:AD:DP:GQ:PL	1/1:0,42:42:99:1214,126,0
X	17347866	.	C	T	1531.77	.	AC=1;AF=0.500;AN=2;BaseQRankSum=1.478;ClippingRankSum=0.000;DP=43;ExcessHet=3.0103;FS=0.000;MLEAC=1;MLEAF=0.500;MQ=43.06;MQRankSum=-1.916;QD=29.21;ReadPosRankSum=1.707;SOR=0.708	GT:AD:DP:GQ:PL	0/1:5,38:43:93:1560,0,93
X	17347869	.	C	T	1475.77	.	AC=1;AF=0.500;AN=2;BaseQRankSum=1.985;ClippingRankSum=0.000;DP=41;ExcessHet=3.0103;FS=0.000;MLEAC=1;MLEAF=0.500;MQ=43.02;MQRankSum=-1.994;QD=31.83;ReadPosRankSum=2.173;SOR=0.843	GT:AD:DP:GQ:PL	0/1:5,36:41:99:1504,0,99
X	17347911	.	A	T	1332.78	.	AC=1;AF=0.500;AN=2;BaseQRankSum=-0.537;ClippingRankSum=0.000;DP=36;ExcessHet=3.0103;FS=0.000;MLEAC=1;MLEAF=0.500;MQ=42.39;MQRankSum=-1.830;QD=33.12;ReadPosRankSum=-1.633;SOR=0.821	GT:AD:DP:GQ:PL	0/1:3,33:36:24:1361,0,24
X	17347918	.	TGAAC	T	1266.73	.	AC=1;AF=0.500;AN=2;BaseQRankSum=-0.686;ClippingRankSum=0.000;DP=37;ExcessHet=3.0103;FS=0.000;MLEAC=1;MLEAF=0.500;MQ=42.31;MQRankSum=-2.108;QD=26.21;ReadPosRankSum=-1.038;SOR=0.569	GT:AD:DP:GQ:PL	0/1:4,31:35:71:1304,0,71
X	17347925	.	A	T	1238.73	.	AC=1;AF=0.500;AN=2;BaseQRankSum=0.138;ClippingRankSum=0.000;DP=37;ExcessHet=3.0103;FS=0.000;MLEAC=1;MLEAF=0.500;MQ=42.31;MQRankSum=-2.108;QD=24.90;SOR=0.569	GT:AD:DP:GQ:PL	0/1:4,31:35:75:1276,0,75
X	17347928	.	A	T	1625.73	.	AC=2;AF=1.00;AN=2;DP=37;ExcessHet=3.0103;FS=0.000;MLEAC=2;MLEAF=1.00;MQ=42.31;QD=27.79;SOR=1.270	GT:AD:DP:GQ:PL	1/1:0,37:37:99:1663,111,0
X	17347930	.	A	ATTTT	1555.73	.	AC=2;AF=1.00;AN=2;DP=37;ExcessHet=3.0103;FS=0.000;MLEAC=2;MLEAF=1.00;MQ=42.31;QD=32.72;SOR=1.418	GT:AD:DP:GQ:PL	1/1:0,36:36:99:1593,108,0
X	17347978	.	C	T	778.77	.	AC=1;AF=0.500;AN=2;BaseQRankSum=0.284;ClippingRankSum=0.000;DP=39;ExcessHet=3.0103;FS=0.000;MLEAC=1;MLEAF=0.500;MQ=40.91;MQRankSum=-1.282;QD=19.97;ReadPosRankSum=-0.379;SOR=1.015	GT:AD:DP:GQ:PL	0/1:5,34:39:47:807,0,47
X	17348034	.	T	C	1039.77	.	AC=2;AF=1.00;AN=2;DP=39;ExcessHet=3.0103;FS=0.000;MLEAC=2;MLEAF=1.00;MQ=40.33;QD=26.66;SOR=1.096	GT:AD:DP:GQ:PL	1/1:0,39:39:99:1068,117,0
X	17348082	.	C	T	1288.78	.	AC=1;AF=0.500;AN=2;BaseQRankSum=1.427;ClippingRankSum=0.000;DP=37;ExcessHet=3.0103;FS=0.000;MLEAC=1;MLEAF=0.500;MQ=40.11;MQRankSum=0.057;QD=34.83;ReadPosRankSum=-1.280;SOR=0.442	GT:AD:DP:GQ:PL	0/1:3,34:37:24:1317,0,24
X	17348105	.	C	A	1373.78	.	AC=1;AF=0.500;AN=2;BaseQRankSum=1.575;ClippingRankSum=0.000;DP=36;ExcessHet=3.0103;FS=0.000;MLEAC=1;MLEAF=0.500;MQ=40.10;MQRankSum=-0.029;QD=29.59;ReadPosRankSum=-0.286;SOR=0.693	GT:AD:DP:GQ:PL	0/1:3,33:36:24:1402,0,24
X	17348107	.	A	T	1681.77	.	AC=2;AF=1.00;AN=2;DP=36;ExcessHet=3.0103;FS=0.000;MLEAC=2;MLEAF=1.00;MQ=40.10;QD=27.68;SOR=1.209	GT:AD:DP:GQ:PL	1/1:0,36:36:99:1710,114,0
X	17348124	.	A	G	1591.77	.	AC=2;AF=1.00;AN=2;DP=35;ExcessHet=3.0103;FS=0.000;MLEAC=2;MLEAF=1.00;MQ=39.73;QD=29.21;SOR=1.002	GT:AD:DP:GQ:PL	1/1:0,35:35:99:1620,108,0
X	17348135	.	C	T	1546.77	.	AC=2;AF=1.00;AN=2;DP=32;ExcessHet=3.0103;FS=0.000;MLEAC=2;MLEAF=1.00;MQ=40.27;QD=27.52;SOR=0.818	GT:AD:DP:GQ:PL	1/1:0,32:32:99:1575,105,0
X	17348148	.	A	G	1441.77	.	AC=2;AF=1.00;AN=2;DP=34;ExcessHet=3.0103;FS=0.000;MLEAC=1;MLEAF=0.500;MQ=40.34;QD=26.51;SOR=0.826	GT:AD:DP:GQ:PL	1/1:0,30:30:93:1395,93,0
X	17348149	.	A	G	1546.77	.	AC=2;AF=1.00;AN=2;DP=35;ExcessHet=3.0103;FS=0.000;MLEAC=2;MLEAF=1.00;MQ=40.39;QD=26.85;SOR=1.002	GT:AD:DP:GQ:PL	1/1:0,35:35:99:1575,105,0
X	17348168	.	T	G	1246.77	.	AC=1;AF=0.500;AN=2;BaseQRankSum=-0.979;ClippingRankSum=0.000;DP=33;ExcessHet=3.0103;FS=0.000;MLEAC=1;MLEAF=0.500;MQ=40.07;MQRankSum=1.826;QD=30.20;ReadPosRankSum=0.908;SOR=0.452	GT:AD:DP:GQ:PL	0/1:3,30:33:33:1275,0,33
X	17348169	.	A	T	1372.73	.	AC=2;AF=1.00;AN=2;DP=33;ExcessHet=3.0103;FS=0.000;MLEAC=1;MLEAF=0.500;MQ=40.07;QD=34.95;SOR=0.826	GT:AD:DP:GQ:PL	1/1:0,30:30:93:1377,93,0
X	17348192	.	G	A	1043.78	.	AC=1;AF=0.500;AN=2;BaseQRankSum=1.498;ClippingRankSum=0.000;DP=30;ExcessHet=3.0103;FS=3.081;MLEAC=1;MLEAF=0.500;MQ=40.71;MQRankSum=1.283;QD=34.79;ReadPosRankSum=-1.123;SOR=0.136	GT	./.
X	17348203	.	C	T	1369.77	.	AC=2;AF=1.00;AN=2;DP=32;ExcessHet=3.0103;FS=0.000;MLEAC=2;MLEAF=1.00;MQ=40.45;QD=32.59;SOR=0.818	GT:AD:DP:GQ:PL	1/1:0,32:32:96:1398,96,0
X	17348218	.	A	T	94.77	.	AC=1;AF=0.500;AN=2;BaseQRankSum=-0.365;ClippingRankSum=0.000;DP=34;ExcessHet=3.0103;FS=4.501;MLEAC=1;MLEAF=0.500;MQ=40.35;MQRankSum=-2.109;QD=2.79;ReadPosRankSum=-0.974;SOR=1.871	GT:AD:DP:GQ:PL	0/1:29,5:34:99:123,0,1186
X	17348228	.	T	A	91.77	.	AC=1;AF=0.500;AN=2;BaseQRankSum=-0.669;ClippingRankSum=0.000;DP=35;ExcessHet=3.0103;FS=4.599;MLEAC=1;MLEAF=0.500;MQ=40.52;MQRankSum=-2.184;QD=2.62;ReadPosRankSum=-0.663;SOR=1.981	GT:AD:DP:GQ:PL	0/1:30,5:35:99:120,0,1219
X	17348287	.	T	A	38.77	.	AC=1;AF=0.500;AN=2;BaseQRankSum=-0.822;ClippingRankSum=0.000;DP=35;ExcessHet=3.0103;FS=5.059;MLEAC=1;MLEAF=0.500;MQ=41.26;MQRankSum=-2.228;QD=1.11;ReadPosRankSum=-0.080;SOR=1.514	GT:AD:DP:GQ:PL	0/1:31,4:35:67:67,0,1196
X	17348308	.	G	GTT	1115.73	.	AC=2;AF=1.00;AN=2;DP=38;ExcessHet=3.0103;FS=0.000;MLEAC=2;MLEAF=1.00;MQ=41.67;QD=31.88;SOR=0.869	GT:AD:DP:GQ:PL	1/1:0,35:35:99:1153,105,0
X	17348400	.	T	G	835.77	.	AC=2;AF=1.00;AN=2;DP=33;ExcessHet=3.0103;FS=0.000;MLEAC=2;MLEAF=1.00;MQ=42.81;QD=25.33;SOR=0.880	GT:AD:DP:GQ:PL	1/1:0,33:33:98:864,98,0
X	17348435	.	A	C	1719.77	.	AC=2;AF=1.00;AN=2;DP=39;ExcessHet=3.0103;FS=0.000;MLEAC=2;MLEAF=1.00;MQ=42.46;QD=27.56;SOR=0.850	GT:AD:DP:GQ:PL	1/1:0,39:39:99:1748,120,0
X	17348446	.	A	T	1754.77	.	AC=2;AF=1.00;AN=2;DP=39;ExcessHet=3.0103;FS=0.000;MLEAC=2;MLEAF=1.00;MQ=42.38;QD=25.68;SOR=0.743	GT:AD:DP:GQ:PL	1/1:0,39:39:99:1783,120,0
X	17348448	.	T	C	1766.77	.	AC=2;AF=1.00;AN=2;DP=36;ExcessHet=3.0103;FS=0.000;MLEAC=2;MLEAF=1.00;MQ=42.30;QD=36.22;SOR=0.927	GT:AD:DP:GQ:PL	1/1:0,36:36:99:1795,120,0
X	17348451	.	T	A	1631.77	.	AC=2;AF=1.00;AN=2;DP=37;ExcessHet=3.0103;FS=0.000;MLEAC=2;MLEAF=1.00;MQ=42.35;QD=33.04;SOR=0.859	GT:AD:DP:GQ:PL	1/1:0,37:37:99:1660,111,0
X	17348487	.	A	T	1714.77	.	AC=2;AF=1.00;AN=2;DP=38;ExcessHet=3.0103;FS=0.000;MLEAC=2;MLEAF=1.00;MQ=42.29;QD=26.05;SOR=0.798	GT:AD:DP:GQ:PL	1/1:0,38:38:99:1743,120,0
X	17348499	.	C	A	1856.77	.	AC=2;AF=1.00;AN=2;DP=41;ExcessHet=3.0103;FS=0.000;MLEAC=2;MLEAF=1.00;MQ=42.41;QD=33.31;SOR=0.741	GT:AD:DP:GQ:PL	1/1:0,41:41:99:1885,126,0
X	17348500	X_17348500_SNP	C	T	1856.77	.	AC=2;AF=1.00;AN=2;DB;DP=42;ExcessHet=3.0103;FS=0.000;MLEAC=2;MLEAF=1.00;MQ=42.45;QD=25.04;SOR=0.693	GT:AD:DP:GQ:PL	1/1:0,42:42:99:1885,126,0
X	17348533	.	A	AATAAAAAG	1781.73	.	AC=2;AF=1.00;AN=2;BaseQRankSum=0.590;ClippingRankSum=0.000;DP=41;ExcessHet=3.0103;FS=3.118;MLEAC=2;MLEAF=1.00;MQ=42.54;MQRankSum=-1.729;QD=25.60;ReadPosRankSum=1.514;SOR=0.194	GT:AD:DP:GQ:PL	1/1:2,39:41:45:1819,45,0
X	17348534	.	TG	T	1781.73	.	AC=2;AF=1.00;AN=2;BaseQRankSum=1.667;ClippingRankSum=0.000;DP=43;ExcessHet=3.0103;FS=3.112;MLEAC=2;MLEAF=1.00;MQ=42.65;MQRankSum=-1.570;QD=30.32;ReadPosRankSum=1.241;SOR=0.189	GT:AD:DP:GQ:PL	1/1:2,41:43:45:1819,45,0
X	17348608	.	A	G	1158.77	.	AC=1;AF=0.500;AN=2;BaseQRankSum=-2.083;ClippingRankSum=0.000;DP=32;ExcessHet=3.0103;FS=2.722;MLEAC=1;MLEAF=0.500;MQ=43.45;MQRankSum=-1.079;QD=25.03;ReadPosRankSum=0.153;SOR=0.146	GT:AD:DP:GQ:PL	0/1:3,29:32:39:1187,0,39
X	17348609	.	C	T	1158.77	.	AC=1;AF=0.500;AN=2;BaseQRankSum=0.499;ClippingRankSum=0.000;DP=31;ExcessHet=3.0103;FS=2.734;MLEAC=1;MLEAF=0.500;MQ=43.43;MQRankSum=-1.104;QD=28.82;ReadPosRankSum=0.282;SOR=0.171	GT:AD:DP:GQ:PL	0/1:3,28:31:39:1187,0,39
X	17348732	.	G	T	933.77	.	AC=2;AF=1.00;AN=2;BaseQRankSum=1.898;ClippingRankSum=0.000;DP=40;ExcessHet=3.0103;FS=6.332;MLEAC=2;MLEAF=1.00;MQ=43.58;MQRankSum=-0.850;QD=23.34;ReadPosRankSum=-0.702;SOR=0.157	GT:AD:DP:GQ:PL	1/1:3,37:40:56:962,56,0
X	17349222	.	CA	C	449.73	.	AC=1;AF=0.500;AN=2;BaseQRankSum=1.254;ClippingRankSum=0.000;DP=33;ExcessHet=3.0103;FS=1.702;MLEAC=1;MLEAF=0.500;MQ=43.82;MQRankSum=2.196;QD=14.51;ReadPosRankSum=-0.175;SOR=1.136	GT:AD:DP:GQ:PL	0/1:6,25:31:46:487,0,46
X	17349402	.	A	C	491.41	.	AC=2;AF=1.00;AN=2;BaseQRankSum=1.939;ClippingRankSum=0.000;DP=24;ExcessHet=3.0103;FS=2.732;MLEAC=2;MLEAF=1.00;MQ=44.00;MQRankSum=0.000;QD=20.48;ReadPosRankSum=0.430;SOR=1.376	GT:AD:DP:GQ:PL	1/1:3,21:24:8:519,8,0
X	17349903	.	A	AC	185.73	.	AC=1;AF=0.500;AN=2;BaseQRankSum=1.107;ClippingRankSum=0.000;DP=42;ExcessHet=3.0103;FS=0.000;MLEAC=1;MLEAF=0.500;MQ=44.00;MQRankSum=0.000;QD=4.53;ReadPosRankSum=-0.148;SOR=0.818	GT:AD:DP:GQ:PL	0/1:33,8:41:99:223,0,1351
X	17349905	.	T	TA	185.73	.	AC=1;AF=0.500;AN=2;BaseQRankSum=-0.387;ClippingRankSum=0.000;DP=40;ExcessHet=3.0103;FS=1.670;MLEAC=1;MLEAF=0.500;MQ=44.00;MQRankSum=0.000;QD=4.64;ReadPosRankSum=0.410;SOR=1.179	GT:AD:DP:GQ:PL	0/1:33,7:40:99:223,0,1351
X	17349938	.	C	T	30.77	.	AC=1;AF=0.500;AN=2;BaseQRankSum=2.239;ClippingRankSum=0.000;DP=40;ExcessHet=3.0103;FS=0.000;MLEAC=1;MLEAF=0.500;MQ=44.00;MQRankSum=0.000;QD=0.77;ReadPosRankSum=-0.436;SOR=0.754	GT:AD:DP:GQ:PL	0/1:34,6:40:59:59,0,819
X	17349964	.	T	TGAC	1441.73	.	AC=1;AF=0.500;AN=2;BaseQRankSum=-1.073;ClippingRankSum=0.000;DP=43;ExcessHet=3.0103;FS=8.959;MLEAC=1;MLEAF=0.500;MQ=43.91;MQRankSum=-0.651;QD=34.33;ReadPosRankSum=1.586;SOR=0.093	GT:AD:DP:GQ:PL	0/1:8,34:42:99:1479,0,228
X	17349965	.	T	C	66.77	.	AC=1;AF=0.500;AN=2;BaseQRankSum=-1.161;ClippingRankSum=0.000;DP=43;ExcessHet=3.0103;FS=6.517;MLEAC=1;MLEAF=0.500;MQ=43.91;MQRankSum=0.727;QD=1.55;ReadPosRankSum=-1.389;SOR=2.331	GT:AD:DP:GQ:PL	0/1:35,8:43:95:95,0,1479
X	17349966	.	A	G	1450.77	.	AC=1;AF=0.500;AN=2;BaseQRankSum=-2.029;ClippingRankSum=0.000;DP=43;ExcessHet=3.0103;FS=6.517;MLEAC=1;MLEAF=0.500;MQ=43.91;MQRankSum=-0.642;QD=33.74;ReadPosRankSum=1.343;SOR=0.102	GT:AD:DP:GQ:PL	0/1:8,35:43:99:1479,0,228
X	17350089	.	T	A	907.77	.	AC=2;AF=1.00;AN=2;DP=34;ExcessHet=3.0103;FS=0.000;MLEAC=2;MLEAF=1.00;MQ=43.60;QD=26.70;SOR=0.811	GT:AD:DP:GQ:PL	1/1:0,34:34:99:936,102,0
X	17350106	.	A	C	629.77	.	AC=1;AF=0.500;AN=2;BaseQRankSum=0.000;ClippingRankSum=0.000;DP=32;ExcessHet=3.0103;FS=0.000;MLEAC=1;MLEAF=0.500;MQ=43.63;MQRankSum=0.115;QD=19.68;ReadPosRankSum=-0.474;SOR=0.616	GT:AD:DP:GQ:PL	0/1:5,27:32:43:658,0,43
X	17350346	.	A	G	247.77	.	AC=1;AF=0.500;AN=2;BaseQRankSum=-1.201;ClippingRankSum=0.000;DP=14;ExcessHet=3.0103;FS=0.000;MLEAC=1;MLEAF=0.500;MQ=43.15;MQRankSum=-0.272;QD=17.70;ReadPosRankSum=1.728;SOR=0.275	GT:AD:DP:GQ:PL	0/1:3,11:14:56:276,0,56
X	17350351	.	AGG	A	232.73	.	AC=1;AF=0.500;AN=2;BaseQRankSum=-0.626;ClippingRankSum=0.000;DP=16;ExcessHet=3.0103;FS=5.237;MLEAC=1;MLEAF=0.500;MQ=43.14;MQRankSum=-0.132;QD=14.55;ReadPosRankSum=1.098;SOR=1.727	GT:AD:DP:GQ:PL	0/1:5,11:16:84:270,0,84
X	17350364	.	G	T	470.77	.	AC=2;AF=1.00;AN=2;DP=12;ExcessHet=3.0103;FS=0.000;MLEAC=2;MLEAF=1.00;MQ=43.01;QD=26.28;SOR=1.022	GT:AD:DP:GQ:PL	1/1:0,12:12:35:499,35,0
X	17350389	.	A	T	583.89	.	AC=2;AF=1.00;AN=2;BaseQRankSum=0.644;ClippingRankSum=0.000;DP=19;ExcessHet=3.0103;FS=7.858;MLEAC=2;MLEAF=1.00;MQ=43.27;MQRankSum=-1.032;QD=30.73;ReadPosRankSum=1.463;SOR=1.115	GT:AD:DP:GQ:PL	1/1:2,17:19:2:610,2,0
X	17350421	.	C	T	405.77	.	AC=1;AF=0.500;AN=2;BaseQRankSum=0.239;ClippingRankSum=0.000;DP=23;ExcessHet=3.0103;FS=2.318;MLEAC=1;MLEAF=0.500;MQ=43.23;MQRankSum=-1.748;QD=18.44;ReadPosRankSum=-0.170;SOR=0.556	GT:AD:DP:GQ:PL	0/1:4,18:22:46:434,0,46
X	17350454	.	C	T	526.77	.	AC=1;AF=0.500;AN=2;BaseQRankSum=2.428;ClippingRankSum=0.000;DP=29;ExcessHet=3.0103;FS=0.000;MLEAC=1;MLEAF=0.500;MQ=43.39;MQRankSum=-1.779;QD=18.16;ReadPosRankSum=-0.646;SOR=0.963	GT:AD:DP:GQ:PL	0/1:6,23:29:67:555,0,67
X	17350481	.	G	A	1024.77	.	AC=1;AF=0.500;AN=2;BaseQRankSum=0.681;ClippingRankSum=0.000;DP=32;ExcessHet=3.0103;FS=1.763;MLEAC=1;MLEAF=0.500;MQ=43.38;MQRankSum=-1.773;QD=32.02;ReadPosRankSum=-0.724;SOR=1.220	GT:AD:DP:GQ:PL	0/1:6,26:32:99:1053,0,268
X	17350499	.	T	A	1165.77	.	AC=1;AF=0.500;AN=2;BaseQRankSum=-0.586;ClippingRankSum=0.000;DP=37;ExcessHet=3.0103;FS=0.000;MLEAC=1;MLEAF=0.500;MQ=43.42;MQRankSum=-2.026;QD=31.51;ReadPosRankSum=0.554;SOR=0.904	GT:AD:DP:GQ:PL	0/1:8,29:37:99:1194,0,301
X	17350510	.	G	C	1291.77	.	AC=1;AF=0.500;AN=2;BaseQRankSum=-0.771;ClippingRankSum=0.000;DP=38;ExcessHet=3.0103;FS=0.000;MLEAC=1;MLEAF=0.500;MQ=43.43;MQRankSum=-1.982;QD=33.99;ReadPosRankSum=0.430;SOR=0.963	GT:AD:DP:GQ:PL	0/1:8,30:38:99:1320,0,292
X	17350513	.	T	A	1249.77	.	AC=1;AF=0.500;AN=2;BaseQRankSum=0.382;ClippingRankSum=0.000;DP=39;ExcessHet=3.0103;FS=0.000;MLEAC=1;MLEAF=0.500;MQ=43.45;MQRankSum=-1.940;QD=32.05;ReadPosRankSum=0.296;SOR=0.859	GT:AD:DP:GQ:PL	0/1:8,31:39:99:1278,0,295
X	17350517	.	T	G	1333.77	.	AC=1;AF=0.500;AN=2;BaseQRankSum=0.146;ClippingRankSum=0.000;DP=39;ExcessHet=3.0103;FS=0.000;MLEAC=1;MLEAF=0.500;MQ=43.45;MQRankSum=-1.940;QD=34.20;ReadPosRankSum=0.418;SOR=0.859	GT:AD:DP:GQ:PL	0/1:8,31:39:99:1362,0,289
X	17350518	.	T	C	1333.77	.	AC=1;AF=0.500;AN=2;BaseQRankSum=2.106;ClippingRankSum=0.000;DP=39;ExcessHet=3.0103;FS=0.000;MLEAC=1;MLEAF=0.500;MQ=43.45;MQRankSum=-1.940;QD=34.20;ReadPosRankSum=0.522;SOR=0.859	GT:AD:DP:GQ:PL	0/1:8,31:39:99:1362,0,289
X	17350522	.	T	C	1336.77	.	AC=1;AF=0.500;AN=2;BaseQRankSum=-1.437;ClippingRankSum=0.000;DP=37;ExcessHet=3.0103;FS=0.000;MLEAC=1;MLEAF=0.500;MQ=43.42;MQRankSum=-1.861;QD=32.31;ReadPosRankSum=0.252;SOR=1.022	GT:AD:DP:GQ:PL	0/1:7,30:37:99:1365,0,222
X	17350524	.	A	G	1291.77	.	AC=1;AF=0.500;AN=2;BaseQRankSum=0.338;ClippingRankSum=0.000;DP=38;ExcessHet=3.0103;FS=1.873;MLEAC=1;MLEAF=0.500;MQ=43.38;MQRankSum=-1.765;QD=33.99;ReadPosRankSum=-0.461;SOR=1.473	GT:AD:DP:GQ:PL	0/1:6,32:38:99:1320,0,267
X	17350531	.	T	A	1402.77	.	AC=1;AF=0.500;AN=2;BaseQRankSum=1.745;ClippingRankSum=0.000;DP=41;ExcessHet=3.0103;FS=4.087;MLEAC=1;MLEAF=0.500;MQ=43.42;MQRankSum=-1.824;QD=34.21;ReadPosRankSum=0.052;SOR=1.535	GT:AD:DP:GQ:PL	0/1:7,34:41:99:1431,0,189
X	17350546	.	T	G	1321.77	.	AC=1;AF=0.500;AN=2;BaseQRankSum=-2.049;ClippingRankSum=0.000;DP=38;ExcessHet=3.0103;FS=4.477;MLEAC=1;MLEAF=0.500;MQ=43.48;MQRankSum=-1.548;QD=34.78;ReadPosRankSum=-0.240;SOR=1.911	GT:AD:DP:GQ:PL	0/1:6,32:38:99:1350,0,153
X	17350763	.	A	C	2059.77	.	AC=2;AF=1.00;AN=2;DP=47;ExcessHet=3.0103;FS=0.000;MLEAC=2;MLEAF=1.00;MQ=43.44;QD=21.69;SOR=1.132	GT:AD:DP:GQ:PL	1/1:0,47:47:99:2088,141,0
X	17350765	.	A	G	2059.77	.	AC=2;AF=1.00;AN=2;DP=47;ExcessHet=3.0103;FS=0.000;MLEAC=2;MLEAF=1.00;MQ=43.44;QD=25.85;SOR=1.132	GT:AD:DP:GQ:PL	1/1:0,47:47:99:2088,141,0
X	17350919	.	C	G	110.77	.	AC=1;AF=0.500;AN=2;BaseQRankSum=0.840;ClippingRankSum=0.000;DP=34;ExcessHet=3.0103;FS=9.298;MLEAC=1;MLEAF=0.500;MQ=43.94;MQRankSum=-1.600;QD=3.26;ReadPosRankSum=-3.298;SOR=2.026	GT:AD:DP:GQ:PL	0/1:25,9:34:99:139,0,583
X	17350966	.	A	G	696.77	.	AC=1;AF=0.500;AN=2;BaseQRankSum=-0.049;ClippingRankSum=0.000;DP=35;ExcessHet=3.0103;FS=7.510;MLEAC=1;MLEAF=0.500;MQ=44.00;MQRankSum=0.000;QD=19.91;ReadPosRankSum=0.207;SOR=0.595	GT:AD:DP:GQ:PL	0/1:5,30:35:32:725,0,32
X	17351068	.	C	G	402.77	.	AC=1;AF=0.500;AN=2;BaseQRankSum=0.302;ClippingRankSum=0.000;DP=23;ExcessHet=3.0103;FS=4.993;MLEAC=1;MLEAF=0.500;MQ=44.00;MQRankSum=0.000;QD=17.51;ReadPosRankSum=0.716;SOR=0.707	GT:AD:DP:GQ:PL	0/1:4,19:23:28:431,0,28
X	17351154	.	T	C	527.77	.	AC=1;AF=0.500;AN=2;BaseQRankSum=-2.255;ClippingRankSum=0.000;DP=34;ExcessHet=3.0103;FS=0.000;MLEAC=1;MLEAF=0.500;MQ=44.00;MQRankSum=0.000;QD=15.99;ReadPosRankSum=0.976;SOR=0.663	GT:AD:DP:GQ:PL	0/1:8,25:33:99:556,0,123
X	17351426	.	AT	A	1026.73	.	AC=2;AF=1.00;AN=2;DP=29;ExcessHet=3.0103;FS=0.000;MLEAC=2;MLEAF=1.00;MQ=43.93;QD=31.39;SOR=1.255	GT:AD:DP:GQ:PL	1/1:0,29:29:87:1064,87,0
X	17351667	.	G	A	686.77	.	AC=1;AF=0.500;AN=2;BaseQRankSum=-0.603;ClippingRankSum=0.000;DP=43;ExcessHet=3.0103;FS=0.000;MLEAC=1;MLEAF=0.500;MQ=43.95;MQRankSum=-0.580;QD=16.35;ReadPosRankSum=-0.563;SOR=0.693	GT:AD:DP:GQ:PL	0/1:12,30:42:99:715,0,211
X	17351866	.	C	T	847.77	.	AC=2;AF=1.00;AN=2;DP=31;ExcessHet=3.0103;FS=0.000;MLEAC=2;MLEAF=1.00;MQ=43.94;QD=27.35;SOR=0.892	GT:AD:DP:GQ:PL	1/1:0,31:31:93:876,93,0
X	17352049	.	G	C	1104.77	.	AC=2;AF=1.00;AN=2;DP=26;ExcessHet=3.0103;FS=0.000;MLEAC=2;MLEAF=1.00;MQ=44.00;QD=29.88;SOR=0.693	GT:AD:DP:GQ:PL	1/1:0,26:26:78:1133,78,0
X	17352057	.	T	A	1040.77	.	AC=2;AF=1.00;AN=2;DP=24;ExcessHet=3.0103;FS=0.000;MLEAC=2;MLEAF=1.00;MQ=44.00;QD=33.72;SOR=0.859	GT:AD:DP:GQ:PL	1/1:0,24:24:72:1069,72,0
X	17352129	.	C	T	580.77	.	AC=2;AF=1.00;AN=2;DP=22;ExcessHet=3.0103;FS=0.000;MLEAC=2;MLEAF=1.00;MQ=43.91;QD=26.40;SOR=0.693	GT:AD:DP:GQ:PL	1/1:0,22:22:66:609,66,0
X	17352218	.	T	TCGGCTACTCAC	1444.77	.	AC=2;AF=1.00;AN=2;BaseQRankSum=-1.460;ClippingRankSum=0.000;DP=36;ExcessHet=3.0103;FS=0.000;MLEAC=2;MLEAF=1.00;MQ=46.14;MQRankSum=0.373;QD=28.98;ReadPosRankSum=-0.069;SOR=0.941	GT:AD:DP:GQ:PL	1/1:2,34:36:21:1482,21,0
X	17352220	.	T	C	1453.80	.	AC=2;AF=1.00;AN=2;BaseQRankSum=0.639;ClippingRankSum=0.000;DP=35;ExcessHet=3.0103;FS=0.000;MLEAC=2;MLEAF=1.00;MQ=46.20;MQRankSum=0.380;QD=35.90;ReadPosRankSum=-0.071;SOR=1.179	GT:AD:DP:GQ:PL	1/1:2,33:35:21:1482,21,0
X	17352572	.	A	T	736.77	.	AC=2;AF=1.00;AN=2;DP=28;ExcessHet=3.0103;FS=0.000;MLEAC=2;MLEAF=1.00;MQ=42.91;QD=26.31;SOR=0.693	GT:AD:DP:GQ:PL	1/1:0,28:28:84:765,84,0
X	17352590	.	A	AATATTCTGT	1132.73	.	AC=2;AF=1.00;AN=2;DP=27;ExcessHet=3.0103;FS=0.000;MLEAC=2;MLEAF=1.00;MQ=42.87;QD=28.58;SOR=0.941	GT:AD:DP:GQ:PL	1/1:0,25:25:78:1170,78,0
X	17352640	.	TTTTGTCTTAATTACATTTACATAAAAAAACGATATAAGCTAAAATTCTAA	T	541.73	.	AC=2;AF=1.00;AN=2;DP=16;ExcessHet=3.0103;FS=0.000;MLEAC=2;MLEAF=1.00;MQ=42.58;QD=32.06;SOR=2.147	GT:AD:DP:GQ:PL	1/1:0,13:13:41:579,41,0
X	17352765	.	G	A	565.77	.	AC=2;AF=1.00;AN=2;DP=22;ExcessHet=3.0103;FS=0.000;MLEAC=2;MLEAF=1.00;MQ=43.51;QD=25.72;SOR=1.085	GT:AD:DP:GQ:PL	1/1:0,22:22:66:594,66,0
X	17352869	.	A	G	1456.77	.	AC=2;AF=1.00;AN=2;DP=31;ExcessHet=3.0103;FS=0.000;MLEAC=2;MLEAF=1.00;MQ=43.37;QD=29.90;SOR=0.756	GT:AD:DP:GQ:PL	1/1:0,31:31:99:1485,99,0
X	17352881	.	C	CA	1492.73	.	AC=2;AF=1.00;AN=2;DP=34;ExcessHet=3.0103;FS=0.000;MLEAC=2;MLEAF=1.00;MQ=43.37;QD=28.74;SOR=0.811	GT:AD:DP:GQ:PL	1/1:0,34:34:99:1530,102,0
X	17352883	.	T	TTAG	1492.73	.	AC=2;AF=1.00;AN=2;DP=31;ExcessHet=3.0103;FS=0.000;MLEAC=2;MLEAF=1.00;MQ=43.37;QD=30.01;SOR=0.756	GT:AD:DP:GQ:PL	1/1:0,31:31:99:1530,102,0
X	17352898	.	GTTTT	G	952.73	.	AC=2;AF=1.00;AN=2;DP=28;ExcessHet=3.0103;FS=0.000;MLEAC=2;MLEAF=1.00;MQ=43.37;QD=21.45;SOR=0.693	GT:AD:DP:GQ:PL	1/1:0,22:22:66:990,66,0
X	17352915	.	A	G	1081.77	.	AC=2;AF=1.00;AN=2;DP=26;ExcessHet=3.0103;FS=0.000;MLEAC=2;MLEAF=1.00;MQ=43.40;QD=32.70;SOR=0.846	GT:AD:DP:GQ:PL	1/1:0,26:26:78:1110,78,0
X	17353291	.	TACG	T	1246.73	.	AC=2;AF=1.00;AN=2;DP=30;ExcessHet=3.0103;FS=0.000;MLEAC=2;MLEAF=1.00;MQ=43.36;QD=33.88;SOR=0.760	GT:AD:DP:GQ:PL	1/1:0,29:29:87:1284,87,0
X	17353327	.	C	T	731.77	.	AC=2;AF=1.00;AN=2;DP=29;ExcessHet=3.0103;FS=0.000;MLEAC=2;MLEAF=1.00;MQ=43.27;QD=26.13;SOR=0.836	GT:AD:DP:GQ:PL	1/1:0,28:28:84:760,84,0
X	17353408	.	TTCTGGTCTGGCTCGG	T	1167.73	.	AC=2;AF=1.00;AN=2;DP=29;ExcessHet=3.0103;FS=0.000;MLEAC=2;MLEAF=1.00;MQ=42.81;QD=31.40;SOR=0.922	GT:AD:DP:GQ:PL	1/1:0,27:27:82:1205,82,0
X	17353677	.	G	A	1033.77	.	AC=2;AF=1.00;AN=2;DP=36;ExcessHet=3.0103;FS=0.000;MLEAC=2;MLEAF=1.00;MQ=43.36;QD=29.54;SOR=1.002	GT:AD:DP:GQ:PL	1/1:0,35:35:99:1062,105,0
X	17353741	.	T	G	804.77	.	AC=2;AF=1.00;AN=2;DP=31;ExcessHet=3.0103;FS=0.000;MLEAC=2;MLEAF=1.00;MQ=43.32;QD=25.96;SOR=0.756	GT:AD:DP:GQ:PL	1/1:0,31:31:93:833,93,0
X	17353770	.	G	C	743.53	.	AC=2;AF=1.00;AN=2;BaseQRankSum=0.996;ClippingRankSum=0.000;DP=36;ExcessHet=3.0103;FS=0.000;MLEAC=2;MLEAF=1.00;MQ=43.81;MQRankSum=-0.578;QD=20.65;ReadPosRankSum=0.327;SOR=1.112	GT:AD:DP:GQ:PL	1/1:4,32:36:3:770,3,0
X	17353842	.	A	G	686.03	.	AC=1;AF=0.500;AN=2;BaseQRankSum=-0.235;ClippingRankSum=0.000;DP=33;ExcessHet=3.0103;FS=0.000;MLEAC=1;MLEAF=0.500;MQ=43.91;MQRankSum=-0.279;QD=20.79;ReadPosRankSum=0.746;SOR=1.071	GT:AD:DP:GQ:PL	0/1:4,29:33:12:714,0,12
X	17353972	.	T	G	682.78	.	AC=1;AF=0.500;AN=2;BaseQRankSum=1.437;ClippingRankSum=0.000;DP=36;ExcessHet=3.0103;FS=1.958;MLEAC=1;MLEAF=0.500;MQ=44.00;MQRankSum=0.000;QD=18.97;ReadPosRankSum=1.640;SOR=0.877	GT:AD:DP:GQ:PL	0/1:5,31:36:24:711,0,24
X	17354156	.	G	GGATTCGA	1515.73	.	AC=2;AF=1.00;AN=2;DP=36;ExcessHet=3.0103;FS=0.000;MLEAC=2;MLEAF=1.00;MQ=44.00;QD=31.96;SOR=0.957	GT:AD:DP:GQ:PL	1/1:0,32:32:99:1553,105,0
X	17354247	.	T	G	718.77	.	AC=1;AF=0.500;AN=2;BaseQRankSum=-1.022;ClippingRankSum=0.000;DP=38;ExcessHet=3.0103;FS=0.000;MLEAC=1;MLEAF=0.500;MQ=44.00;MQRankSum=0.000;QD=18.91;ReadPosRankSum=-0.901;SOR=0.945	GT:AD:DP:GQ:PL	0/1:6,32:38:55:747,0,55
X	17354341	.	C	T	758.31	.	AC=1;AF=0.500;AN=2;BaseQRankSum=2.153;ClippingRankSum=0.000;DP=38;ExcessHet=3.0103;FS=4.728;MLEAC=1;MLEAF=0.500;MQ=43.95;MQRankSum=-0.311;QD=19.96;ReadPosRankSum=1.081;SOR=1.444	GT:AD:DP:GQ:PL	0/1:5,33:38:1:784,0,1
X	17354360	.	A	C	692.77	.	AC=1;AF=0.500;AN=2;BaseQRankSum=-0.350;ClippingRankSum=0.000;DP=35;ExcessHet=3.0103;FS=1.998;MLEAC=1;MLEAF=0.500;MQ=43.94;MQRankSum=-0.327;QD=19.79;ReadPosRankSum=1.297;SOR=0.993	GT:AD:DP:GQ:PL	0/1:5,30:35:31:721,0,31
X	17354371	.	A	C	686.90	.	AC=2;AF=1.00;AN=2;BaseQRankSum=0.000;ClippingRankSum=0.000;DP=32;ExcessHet=3.0103;FS=10.375;MLEAC=2;MLEAF=1.00;MQ=43.94;MQRankSum=-0.214;QD=21.47;ReadPosRankSum=-0.744;SOR=0.683	GT:AD:DP:GQ:PL	1/1:3,29:32:15:715,15,0
X	17354432	.	C	T	1101.77	.	AC=2;AF=1.00;AN=2;DP=41;ExcessHet=3.0103;FS=0.000;MLEAC=2;MLEAF=1.00;MQ=43.88;QD=26.87;SOR=1.075	GT:AD:DP:GQ:PL	1/1:0,41:41:99:1130,123,0
X	17354470	.	CA	C	1656.73	.	AC=2;AF=1.00;AN=2;DP=38;ExcessHet=3.0103;FS=0.000;MLEAC=2;MLEAF=1.00;MQ=43.87;QD=30.16;SOR=1.329	GT:AD:DP:GQ:PL	1/1:0,38:38:99:1694,114,0
X	17354478	.	G	C	1665.77	.	AC=2;AF=1.00;AN=2;DP=38;ExcessHet=3.0103;FS=0.000;MLEAC=2;MLEAF=1.00;MQ=43.87;QD=26.66;SOR=1.329	GT:AD:DP:GQ:PL	1/1:0,38:38:99:1694,114,0
X	17354546	.	A	C	918.77	.	AC=2;AF=1.00;AN=2;DP=35;ExcessHet=3.0103;FS=0.000;MLEAC=2;MLEAF=1.00;MQ=44.00;QD=26.25;SOR=0.749	GT:AD:DP:GQ:PL	1/1:0,35:35:99:947,104,0
X	17354694	.	AG	A	540.73	.	AC=2;AF=1.00;AN=2;DP=24;ExcessHet=3.0103;FS=0.000;MLEAC=2;MLEAF=1.00;MQ=43.92;QD=24.58;SOR=1.085	GT:AD:DP:GQ:PL	1/1:0,22:22:66:578,66,0
X	17354722	.	T	TCAGG	862.73	.	AC=2;AF=1.00;AN=2;DP=19;ExcessHet=3.0103;FS=0.000;MLEAC=2;MLEAF=1.00;MQ=44.00;QD=27.12;SOR=2.419	GT:AD:DP:GQ:PL	1/1:0,19:19:60:900,60,0
X	17354910	.	T	A	1145.77	.	AC=2;AF=1.00;AN=2;DP=42;ExcessHet=3.0103;FS=0.000;MLEAC=2;MLEAF=1.00;MQ=43.79;QD=27.28;SOR=1.259	GT:AD:DP:GQ:PL	1/1:0,42:42:99:1174,126,0
X	17354947	.	G	T	917.77	.	AC=2;AF=1.00;AN=2;DP=34;ExcessHet=3.0103;FS=0.000;MLEAC=2;MLEAF=1.00;MQ=43.74;QD=26.99;SOR=1.418	GT:AD:DP:GQ:PL	1/1:0,34:34:99:946,102,0
X	17354985	.	A	C	1902.77	.	AC=2;AF=1.00;AN=2;DP=41;ExcessHet=3.0103;FS=0.000;MLEAC=2;MLEAF=1.00;MQ=43.87;QD=35.81;SOR=0.843	GT:AD:DP:GQ:PL	1/1:0,41:41:99:1931,129,0
X	17354986	.	A	G	1902.77	.	AC=2;AF=1.00;AN=2;DP=43;ExcessHet=3.0103;FS=0.000;MLEAC=2;MLEAF=1.00;MQ=44.13;QD=27.38;SOR=0.836	GT:AD:DP:GQ:PL	1/1:0,43:43:99:1931,129,0
X	17354993	.	C	T	1924.77	.	AC=2;AF=1.00;AN=2;DP=44;ExcessHet=3.0103;FS=0.000;MLEAC=2;MLEAF=1.00;MQ=44.13;QD=35.62;SOR=0.990	GT:AD:DP:GQ:PL	1/1:0,44:44:99:1953,132,0
X	17355014	.	GTT	G	1740.73	.	AC=2;AF=1.00;AN=2;DP=42;ExcessHet=3.0103;FS=0.000;MLEAC=2;MLEAF=1.00;MQ=44.09;QD=30.71;SOR=1.292	GT:AD:DP:GQ:PL	1/1:0,40:40:99:1778,120,0
X	17355033	.	G	T	1983.77	.	AC=2;AF=1.00;AN=2;DP=43;ExcessHet=3.0103;FS=0.000;MLEAC=2;MLEAF=1.00;MQ=44.20;QD=28.15;SOR=1.179	GT:AD:DP:GQ:PL	1/1:0,43:43:99:2012,135,0
X	17355035	.	C	T	2007.77	.	AC=2;AF=1.00;AN=2;DP=43;ExcessHet=3.0103;FS=0.000;MLEAC=2;MLEAF=1.00;MQ=44.20;QD=34.67;SOR=1.055	GT:AD:DP:GQ:PL	1/1:0,43:43:99:2036,138,0
X	17355036	.	C	A	1962.77	.	AC=2;AF=1.00;AN=2;DP=45;ExcessHet=3.0103;FS=0.000;MLEAC=2;MLEAF=1.00;MQ=44.19;QD=32.69;SOR=0.929	GT:AD:DP:GQ:PL	1/1:0,45:45:99:1991,135,0
X	17355084	.	T	C	77.77	.	AC=1;AF=0.500;AN=2;BaseQRankSum=-0.973;ClippingRankSum=0.000;DP=48;ExcessHet=3.0103;FS=1.430;MLEAC=1;MLEAF=0.500;MQ=43.99;MQRankSum=0.884;QD=1.62;ReadPosRankSum=1.533;SOR=0.782	GT:AD:DP:GQ:PL	0/1:39,9:48:99:106,0,897
X	17355405	.	A	T	925.77	.	AC=2;AF=1.00;AN=2;DP=35;ExcessHet=3.0103;FS=0.000;MLEAC=2;MLEAF=1.00;MQ=43.41;QD=26.45;SOR=0.869	GT:AD:DP:GQ:PL	1/1:0,35:35:99:954,104,0
X	17355452	.	G	A	1613.77	.	AC=2;AF=1.00;AN=2;DP=35;ExcessHet=3.0103;FS=0.000;MLEAC=2;MLEAF=1.00;MQ=42.93;QD=29.22;SOR=1.148	GT:AD:DP:GQ:PL	1/1:0,35:35:99:1642,114,0
X	17355460	.	G	A	1613.77	.	AC=2;AF=1.00;AN=2;DP=37;ExcessHet=3.0103;FS=0.000;MLEAC=2;MLEAF=1.00;MQ=42.99;QD=28.97;SOR=1.121	GT:AD:DP:GQ:PL	1/1:0,37:37:99:1642,114,0
X	17355493	.	G	A	1178.77	.	AC=2;AF=1.00;AN=2;DP=44;ExcessHet=3.0103;FS=0.000;MLEAC=2;MLEAF=1.00;MQ=42.79;QD=26.79;SOR=0.883	GT:AD:DP:GQ:PL	1/1:0,44:44:99:1207,132,0
X	17355520	.	A	G	1850.77	.	AC=2;AF=1.00;AN=2;DP=44;ExcessHet=3.0103;FS=0.000;MLEAC=2;MLEAF=1.00;MQ=42.63;QD=34.12;SOR=0.784	GT:AD:DP:GQ:PL	1/1:0,44:44:99:1879,132,0
X	17355542	.	AT	A	2015.73	.	AC=2;AF=1.00;AN=2;DP=44;ExcessHet=3.0103;FS=0.000;MLEAC=2;MLEAF=1.00;MQ=42.60;QD=25.31;SOR=0.784	GT:AD:DP:GQ:PL	1/1:0,44:44:99:2053,138,0
X	17355545	.	C	G	1996.77	.	AC=2;AF=1.00;AN=2;DP=45;ExcessHet=3.0103;FS=0.000;MLEAC=2;MLEAF=1.00;MQ=42.59;QD=33.08;SOR=0.737	GT:AD:DP:GQ:PL	1/1:0,45:45:99:2025,135,0
X	17355550	.	TAA	T	2032.73	.	AC=2;AF=1.00;AN=2;DP=44;ExcessHet=3.0103;FS=0.000;MLEAC=2;MLEAF=1.00;MQ=42.82;QD=33.52;SOR=0.693	GT:AD:DP:GQ:PL	1/1:0,44:44:99:2070,138,0
X	17355559	.	G	A	1906.77	.	AC=2;AF=1.00;AN=2;DP=43;ExcessHet=3.0103;FS=0.000;MLEAC=2;MLEAF=1.00;MQ=43.04;QD=30.12;SOR=0.739	GT:AD:DP:GQ:PL	1/1:0,43:43:99:1935,129,0
X	17355561	.	A	C	2041.77	.	AC=2;AF=1.00;AN=2;DP=43;ExcessHet=3.0103;FS=0.000;MLEAC=2;MLEAF=1.00;MQ=43.04;QD=30.28;SOR=0.739	GT:AD:DP:GQ:PL	1/1:0,43:43:99:2070,138,0
X	17355567	.	T	C	1996.77	.	AC=2;AF=1.00;AN=2;DP=43;ExcessHet=3.0103;FS=0.000;MLEAC=2;MLEAF=1.00;MQ=43.39;QD=31.98;SOR=0.739	GT:AD:DP:GQ:PL	1/1:0,43:43:99:2025,135,0
X	17355577	.	T	C	1861.77	.	AC=2;AF=1.00;AN=2;DP=42;ExcessHet=3.0103;FS=0.000;MLEAC=2;MLEAF=1.00;MQ=43.76;QD=35.76;SOR=0.788	GT:AD:DP:GQ:PL	1/1:0,42:42:99:1890,126,0
X	17355602	.	T	C	1906.77	.	AC=2;AF=1.00;AN=2;DP=43;ExcessHet=3.0103;FS=0.000;MLEAC=2;MLEAF=1.00;MQ=45.38;QD=28.85;SOR=1.055	GT:AD:DP:GQ:PL	1/1:0,43:43:99:1935,129,0
X	17355608	.	T	C	1861.77	.	AC=2;AF=1.00;AN=2;DP=39;ExcessHet=3.0103;FS=0.000;MLEAC=2;MLEAF=1.00;MQ=45.62;QD=29.83;SOR=1.236	GT:AD:DP:GQ:PL	1/1:0,39:39:99:1890,126,0
X	17355612	.	T	TA	1807.73	.	AC=2;AF=1.00;AN=2;DP=40;ExcessHet=3.0103;FS=0.000;MLEAC=2;MLEAF=1.00;MQ=45.58;QD=31.02;SOR=1.151	GT:AD:DP:GQ:PL	1/1:0,40:40:99:1845,123,0
X	17355613	.	C	A	1816.77	.	AC=2;AF=1.00;AN=2;DP=40;ExcessHet=3.0103;FS=0.000;MLEAC=2;MLEAF=1.00;MQ=45.58;QD=33.29;SOR=1.151	GT:AD:DP:GQ:PL	1/1:0,40:40:99:1845,123,0
X	17355632	.	G	A	1681.77	.	AC=2;AF=1.00;AN=2;DP=38;ExcessHet=3.0103;FS=0.000;MLEAC=2;MLEAF=1.00;MQ=45.81;QD=29.84;SOR=1.179	GT:AD:DP:GQ:PL	1/1:0,38:38:99:1710,114,0
X	17355635	.	T	G	1681.77	.	AC=2;AF=1.00;AN=2;DP=38;ExcessHet=3.0103;FS=0.000;MLEAC=2;MLEAF=1.00;MQ=45.81;QD=33.05;SOR=1.179	GT:AD:DP:GQ:PL	1/1:0,38:38:99:1710,114,0
X	17355654	.	T	A	56.77	.	AC=1;AF=0.500;AN=2;BaseQRankSum=0.686;ClippingRankSum=0.000;DP=38;ExcessHet=3.0103;FS=3.716;MLEAC=1;MLEAF=0.500;MQ=46.10;MQRankSum=-1.096;QD=1.49;ReadPosRankSum=0.678;SOR=0.686	GT:AD:DP:GQ:PL	0/1:31,7:38:85:85,0,745
X	17355796	.	C	T	856.77	.	AC=2;AF=1.00;AN=2;DP=33;ExcessHet=3.0103;FS=0.000;MLEAC=2;MLEAF=1.00;MQ=43.53;QD=27.64;SOR=0.756	GT:AD:DP:GQ:PL	1/1:0,31:31:93:885,93,0
X	17355814	.	G	A	1086.77	.	AC=2;AF=1.00;AN=2;DP=26;ExcessHet=3.0103;FS=0.000;MLEAC=2;MLEAF=1.00;MQ=43.40;QD=31.21;SOR=0.941	GT:AD:DP:GQ:PL	1/1:0,25:25:75:1115,75,0
X	17355820	.	G	A	1118.77	.	AC=2;AF=1.00;AN=2;DP=27;ExcessHet=3.0103;FS=0.000;MLEAC=2;MLEAF=1.00;MQ=43.42;QD=31.03;SOR=0.846	GT:AD:DP:GQ:PL	1/1:0,26:26:78:1147,78,0
X	17355838	.	G	C	580.77	.	AC=2;AF=1.00;AN=2;DP=25;ExcessHet=3.0103;FS=0.000;MLEAC=2;MLEAF=1.00;MQ=43.21;QD=24.20;SOR=0.859	GT:AD:DP:GQ:PL	1/1:0,24:24:71:609,71,0
X	17355849	.	G	A	629.77	.	AC=2;AF=1.00;AN=2;DP=24;ExcessHet=3.0103;FS=0.000;MLEAC=2;MLEAF=1.00;MQ=43.26;QD=27.38;SOR=0.963	GT:AD:DP:GQ:PL	1/1:0,23:23:69:658,69,0
X	17355910	.	A	G	1576.77	.	AC=2;AF=1.00;AN=2;DP=35;ExcessHet=3.0103;FS=0.000;MLEAC=2;MLEAF=1.00;MQ=43.41;QD=33.35;SOR=1.675	GT:AD:DP:GQ:PL	1/1:0,35:35:99:1605,108,0
X	17355915	.	T	A	1576.77	.	AC=2;AF=1.00;AN=2;DP=37;ExcessHet=3.0103;FS=0.000;MLEAC=2;MLEAF=1.00;MQ=43.44;QD=30.91;SOR=1.547	GT:AD:DP:GQ:PL	1/1:0,36:36:99:1605,108,0
X	17355952	.	A	T	943.77	.	AC=2;AF=1.00;AN=2;DP=36;ExcessHet=3.0103;FS=0.000;MLEAC=2;MLEAF=1.00;MQ=43.51;QD=26.22;SOR=1.061	GT:AD:DP:GQ:PL	1/1:0,36:36:99:972,108,0
X	17356046	.	TCCCTTAC	T	1173.73	.	AC=2;AF=1.00;AN=2;DP=29;ExcessHet=3.0103;FS=0.000;MLEAC=2;MLEAF=1.00;MQ=43.93;QD=28.55;SOR=1.609	GT:AD:DP:GQ:PL	1/1:0,28:28:84:1211,84,0
X	17356150	.	A	C	671.77	.	AC=2;AF=1.00;AN=2;DP=26;ExcessHet=3.0103;FS=0.000;MLEAC=2;MLEAF=1.00;MQ=44.00;QD=25.84;SOR=1.022	GT:AD:DP:GQ:PL	1/1:0,26:26:78:700,78,0
X	17356402	.	A	AT	801.73	.	AC=2;AF=1.00;AN=2;DP=41;ExcessHet=3.0103;FS=0.000;MLEAC=2;MLEAF=1.00;MQ=43.88;QD=20.56;SOR=0.859	GT:AD:DP:GQ:PL	1/1:0,39:39:99:839,115,0
X	17356569	.	G	GCAGCCATCA	816.73	.	AC=2;AF=1.00;AN=2;DP=21;ExcessHet=3.0103;FS=0.000;MLEAC=2;MLEAF=1.00;MQ=43.04;QD=27.98;SOR=1.179	GT:AD:DP:GQ:PL	1/1:0,18:18:57:854,57,0
X	17356593	.	T	C	541.77	.	AC=2;AF=1.00;AN=2;DP=21;ExcessHet=3.0103;FS=0.000;MLEAC=2;MLEAF=1.00;MQ=42.94;QD=25.80;SOR=0.990	GT:AD:DP:GQ:PL	1/1:0,21:21:63:570,63,0
X	17356747	.	T	TG	34.73	.	AC=1;AF=0.500;AN=2;BaseQRankSum=0.418;ClippingRankSum=0.000;DP=34;ExcessHet=3.0103;FS=1.813;MLEAC=1;MLEAF=0.500;MQ=42.77;MQRankSum=1.008;QD=1.05;ReadPosRankSum=0.420;SOR=0.317	GT:AD:DP:GQ:PL	0/1:27,6:33:72:72,0,721
X	17356754	.	T	G	1469.77	.	AC=2;AF=1.00;AN=2;DP=34;ExcessHet=3.0103;FS=0.000;MLEAC=2;MLEAF=1.00;MQ=42.46;QD=29.24;SOR=1.085	GT:AD:DP:GQ:PL	1/1:0,34:34:99:1498,102,0
X	17356763	.	G	A	1463.77	.	AC=2;AF=1.00;AN=2;DP=34;ExcessHet=3.0103;FS=0.000;MLEAC=2;MLEAF=1.00;MQ=42.09;QD=27.54;SOR=0.941	GT:AD:DP:GQ:PL	1/1:0,34:34:99:1492,102,0
X	17356779	.	A	G	1546.77	.	AC=2;AF=1.00;AN=2;DP=35;ExcessHet=3.0103;FS=0.000;MLEAC=2;MLEAF=1.00;MQ=41.94;QD=32.39;SOR=0.749	GT:AD:DP:GQ:PL	1/1:0,35:35:99:1575,105,0
X	17356780	.	A	C,G	1525.77	.	AC=1,1;AF=0.500,0.500;AN=2;DP=35;ExcessHet=3.0103;FS=0.000;MLEAC=1,1;MLEAF=0.500,0.500;MQ=41.94;QD=23.41;SOR=0.749	GT:AD:DP:GQ:PL	1/2:0,29,6:35:99:1554,252,159,1284,0,1263
X	17356790	.	T	A	1339.77	.	AC=1;AF=0.500;AN=2;BaseQRankSum=1.352;ClippingRankSum=0.000;DP=39;ExcessHet=3.0103;FS=0.000;MLEAC=1;MLEAF=0.500;MQ=41.87;MQRankSum=-1.945;QD=34.35;ReadPosRankSum=-1.791;SOR=1.022	GT:AD:DP:GQ:PL	0/1:6,33:39:99:1368,0,153
X	17356791	.	A	T	63.77	.	AC=1;AF=0.500;AN=2;BaseQRankSum=-2.459;ClippingRankSum=0.000;DP=39;ExcessHet=3.0103;FS=0.000;MLEAC=1;MLEAF=0.500;MQ=41.87;MQRankSum=1.988;QD=1.64;ReadPosRankSum=1.713;SOR=0.446	GT:AD:DP:GQ:PL	0/1:33,6:39:92:92,0,1392
X	17356797	.	T	C	1321.77	.	AC=1;AF=0.500;AN=2;BaseQRankSum=2.591;ClippingRankSum=0.000;DP=39;ExcessHet=3.0103;FS=0.000;MLEAC=1;MLEAF=0.500;MQ=41.81;MQRankSum=-2.094;QD=33.89;ReadPosRankSum=-1.305;SOR=1.022	GT:AD:DP:GQ:PL	0/1:6,33:39:99:1350,0,153
X	17356806	.	TAAC	T	1145.73	.	AC=1;AF=0.500;AN=2;BaseQRankSum=1.282;ClippingRankSum=0.000;DP=37;ExcessHet=3.0103;FS=3.790;MLEAC=1;MLEAF=0.500;MQ=41.75;MQRankSum=-2.707;QD=31.83;ReadPosRankSum=0.440;SOR=1.146	GT:AD:DP:GQ:PL	0/1:7,29:36:99:1183,0,189
X	17356820	.	G	T	888.77	.	AC=2;AF=1.00;AN=2;DP=34;ExcessHet=3.0103;FS=0.000;MLEAC=2;MLEAF=1.00;MQ=41.73;QD=26.14;SOR=0.941	GT:AD:DP:GQ:PL	1/1:0,34:34:99:917,102,0
X	17356847	.	ACTT	A	1120.73	.	AC=1;AF=0.500;AN=2;BaseQRankSum=0.515;ClippingRankSum=0.000;DP=34;ExcessHet=3.0103;FS=7.610;MLEAC=1;MLEAF=0.500;MQ=41.74;MQRankSum=-2.298;QD=32.96;ReadPosRankSum=1.516;SOR=1.472	GT:AD:DP:GQ:PL	0/1:6,28:34:99:1158,0,166
X	17356851	.	T	G	1129.77	.	AC=1;AF=0.500;AN=2;BaseQRankSum=1.238;ClippingRankSum=0.000;DP=33;ExcessHet=3.0103;FS=4.847;MLEAC=1;MLEAF=0.500;MQ=41.67;MQRankSum=-1.976;QD=34.24;ReadPosRankSum=0.955;SOR=1.518	GT:AD:DP:GQ:PL	0/1:5,28:33:99:1158,0,166
X	17356854	.	A	G	1132.77	.	AC=1;AF=0.500;AN=2;BaseQRankSum=0.597;ClippingRankSum=0.000;DP=33;ExcessHet=3.0103;FS=4.847;MLEAC=1;MLEAF=0.500;MQ=41.67;MQRankSum=-1.976;QD=34.33;ReadPosRankSum=1.530;SOR=1.518	GT:AD:DP:GQ:PL	0/1:5,28:33:99:1161,0,126
X	17356856	.	GGCC	G	1162.73	.	AC=1;AF=0.500;AN=2;BaseQRankSum=-1.172;ClippingRankSum=0.000;DP=34;ExcessHet=3.0103;FS=1.931;MLEAC=1;MLEAF=0.500;MQ=41.74;MQRankSum=-2.298;QD=34.20;ReadPosRankSum=-0.705;SOR=1.609	GT:AD:DP:GQ:PL	0/1:6,28:34:99:1200,0,165
X	17356861	.	C	A	1171.77	.	AC=1;AF=0.500;AN=2;BaseQRankSum=0.295;ClippingRankSum=0.000;DP=35;ExcessHet=3.0103;FS=1.881;MLEAC=1;MLEAF=0.500;MQ=41.81;MQRankSum=-2.181;QD=33.48;ReadPosRankSum=1.139;SOR=1.460	GT:AD:DP:GQ:PL	0/1:6,29:35:99:1200,0,165
X	17356864	.	AGAATTATGTCG	A	1201.73	.	AC=1;AF=0.500;AN=2;BaseQRankSum=-0.371;ClippingRankSum=0.000;DP=36;ExcessHet=3.0103;FS=1.639;MLEAC=1;MLEAF=0.500;MQ=41.87;MQRankSum=-2.454;QD=33.38;ReadPosRankSum=0.840;SOR=1.136	GT:AD:DP:GQ:PL	0/1:7,29:36:99:1239,0,204
X	17356883	.	C	A	1229.77	.	AC=1;AF=0.500;AN=2;BaseQRankSum=0.734;ClippingRankSum=0.000;DP=37;ExcessHet=3.0103;FS=1.915;MLEAC=1;MLEAF=0.500;MQ=41.99;MQRankSum=-2.405;QD=33.24;ReadPosRankSum=-0.960;SOR=1.609	GT:AD:DP:GQ:PL	0/1:6,31:37:99:1258,0,159
X	17356941	.	T	C	133.77	.	AC=1;AF=0.500;AN=2;BaseQRankSum=-2.625;ClippingRankSum=0.000;DP=37;ExcessHet=3.0103;FS=0.000;MLEAC=1;MLEAF=0.500;MQ=43.32;MQRankSum=2.075;QD=3.62;ReadPosRankSum=1.506;SOR=0.836	GT:AD:DP:GQ:PL	0/1:27,10:37:99:162,0,645
X	17357218	.	A	C	899.77	.	AC=1;AF=0.500;AN=2;BaseQRankSum=-1.569;ClippingRankSum=0.000;DP=48;ExcessHet=3.0103;FS=5.430;MLEAC=1;MLEAF=0.500;MQ=43.22;MQRankSum=-1.553;QD=18.75;ReadPosRankSum=1.917;SOR=0.207	GT:AD:DP:GQ:PL	0/1:9,39:48:99:928,0,110
X	17357518	.	G	A	67.77	.	AC=1;AF=0.500;AN=2;BaseQRankSum=1.324;ClippingRankSum=0.000;DP=26;ExcessHet=3.0103;FS=1.973;MLEAC=1;MLEAF=0.500;MQ=43.49;MQRankSum=-1.741;QD=2.82;ReadPosRankSum=-0.067;SOR=0.255	GT:AD:DP:GQ:PL	0/1:18,6:24:96:96,0,389
X	17357524	.	C	G	733.77	.	AC=2;AF=1.00;AN=2;DP=25;ExcessHet=3.0103;FS=0.000;MLEAC=2;MLEAF=1.00;MQ=43.47;QD=30.57;SOR=1.051	GT:AD:DP:GQ:PL	1/1:0,24:24:72:762,72,0
X	17357550	.	G	T	685.77	.	AC=2;AF=1.00;AN=2;DP=16;ExcessHet=3.0103;FS=0.000;MLEAC=2;MLEAF=1.00;MQ=43.17;QD=29.13;SOR=0.941	GT:AD:DP:GQ:PL	1/1:0,16:16:51:714,51,0
X	17357554	.	GTACA	G	721.73	.	AC=2;AF=1.00;AN=2;DP=18;ExcessHet=3.0103;FS=0.000;MLEAC=2;MLEAF=1.00;MQ=43.04;QD=29.32;SOR=1.179	GT:AD:DP:GQ:PL	1/1:0,18:18:54:759,54,0
X	17357573	.	T	A	691.77	.	AC=2;AF=1.00;AN=2;DP=15;ExcessHet=3.0103;FS=0.000;MLEAC=2;MLEAF=1.00;MQ=43.12;QD=24.80;SOR=1.112	GT:AD:DP:GQ:PL	1/1:0,15:15:48:720,48,0
X	17357578	.	A	C	781.77	.	AC=2;AF=1.00;AN=2;DP=16;ExcessHet=3.0103;FS=0.000;MLEAC=2;MLEAF=1.00;MQ=42.58;QD=32.06;SOR=0.941	GT:AD:DP:GQ:PL	1/1:0,16:16:54:810,54,0
X	17357589	.	AGTATGTGAGT	A	547.73	.	AC=2;AF=1.00;AN=2;DP=12;ExcessHet=3.0103;FS=0.000;MLEAC=2;MLEAF=1.00;MQ=42.56;QD=29.28;SOR=1.445	GT:AD:DP:GQ:PL	1/1:0,12:12:39:585,39,0
X	17357601	.	CATATCACTTTAGTATGTGAATAGTG	C	502.73	.	AC=2;AF=1.00;AN=2;DP=12;ExcessHet=3.0103;FS=0.000;MLEAC=2;MLEAF=1.00;MQ=42.56;QD=31.79;SOR=1.445	GT:AD:DP:GQ:PL	1/1:0,12:12:36:540,36,0
X	17357629	.	GTT	G	682.73	.	AC=2;AF=1.00;AN=2;DP=16;ExcessHet=3.0103;FS=0.000;MLEAC=2;MLEAF=1.00;MQ=40.62;QD=30.14;SOR=2.584	GT:AD:DP:GQ:PL	1/1:0,16:16:48:720,48,0
X	17357641	.	C	A	45.77	.	AC=1;AF=0.500;AN=2;BaseQRankSum=2.180;ClippingRankSum=0.000;DP=15;ExcessHet=3.0103;FS=0.000;MLEAC=1;MLEAF=0.500;MQ=40.39;MQRankSum=0.393;QD=3.05;SOR=1.270	GT:AD:DP:GQ:PL	0/1:12,3:15:74:74,0,495
X	17357650	.	A	G	165.77	.	AC=1;AF=0.500;AN=2;BaseQRankSum=0.478;ClippingRankSum=0.000;DP=19;ExcessHet=3.0103;FS=2.445;MLEAC=1;MLEAF=0.500;MQ=40.95;MQRankSum=0.805;QD=8.72;ReadPosRankSum=-1.645;SOR=0.180	GT:AD:DP:GQ:PL	0/1:14,5:19:99:194,0,570
X	17357674	.	A	C	148.77	.	AC=1;AF=0.500;AN=2;BaseQRankSum=0.122;ClippingRankSum=0.000;DP=16;ExcessHet=3.0103;FS=6.690;MLEAC=1;MLEAF=0.500;MQ=41.34;MQRankSum=-0.239;QD=9.30;ReadPosRankSum=1.247;SOR=0.057	GT:AD:DP:GQ:PL	0/1:11,5:16:99:177,0,447
X	17357681	.	A	T	463.77	.	AC=1;AF=0.500;AN=2;BaseQRankSum=-1.764;ClippingRankSum=0.000;DP=16;ExcessHet=3.0103;FS=8.674;MLEAC=1;MLEAF=0.500;MQ=41.40;MQRankSum=0.064;QD=28.99;ReadPosRankSum=-2.124;SOR=3.611	GT:AD:DP:GQ:PL	0/1:4,12:16:99:492,0,132
X	17357684	.	T	G	460.77	.	AC=1;AF=0.500;AN=2;BaseQRankSum=-1.416;ClippingRankSum=0.000;DP=16;ExcessHet=3.0103;FS=8.674;MLEAC=1;MLEAF=0.500;MQ=41.40;MQRankSum=0.064;QD=28.80;ReadPosRankSum=-2.124;SOR=3.611	GT:AD:DP:GQ:PL	0/1:4,12:16:99:489,0,174
X	17357696	.	TCAATCGTGCTTATAA	T	223.73	.	AC=1;AF=0.500;AN=2;BaseQRankSum=-0.840;ClippingRankSum=0.000;DP=18;ExcessHet=3.0103;FS=13.088;MLEAC=1;MLEAF=0.500;MQ=42.29;MQRankSum=0.104;QD=12.43;ReadPosRankSum=0.453;SOR=1.409	GT:AD:DP:GQ:PL	0/1:11,7:18:99:261,0,441
X	17357698	.	A	G	386.77	.	AC=1;AF=0.500;AN=2;BaseQRankSum=-1.677;ClippingRankSum=0.000;DP=18;ExcessHet=3.0103;FS=13.088;MLEAC=1;MLEAF=0.500;MQ=42.29;MQRankSum=0.000;QD=21.49;ReadPosRankSum=-0.907;SOR=2.430	GT:AD:DP:GQ:PL	0/1:7,11:18:99:415,0,261
X	17357703	.	T	C	386.77	.	AC=1;AF=0.500;AN=2;BaseQRankSum=0.501;ClippingRankSum=0.000;DP=18;ExcessHet=3.0103;FS=13.088;MLEAC=1;MLEAF=0.500;MQ=42.29;MQRankSum=0.000;QD=21.49;ReadPosRankSum=-0.635;SOR=2.430	GT:AD:DP:GQ:PL	0/1:7,11:18:99:415,0,261
X	17357717	.	T	G	232.77	.	AC=1;AF=0.500;AN=2;BaseQRankSum=-1.765;ClippingRankSum=0.000;DP=18;ExcessHet=3.0103;FS=13.088;MLEAC=1;MLEAF=0.500;MQ=42.29;MQRankSum=0.104;QD=12.93;ReadPosRankSum=-1.014;SOR=1.409	GT:AD:DP:GQ:PL	0/1:11,7:18:99:261,0,441
X	17357729	.	C	T	232.77	.	AC=1;AF=0.500;AN=2;BaseQRankSum=-0.919;ClippingRankSum=0.000;DP=17;ExcessHet=3.0103;FS=12.335;MLEAC=1;MLEAF=0.500;MQ=42.63;MQRankSum=-0.290;QD=13.69;ReadPosRankSum=-1.027;SOR=1.414	GT:AD:DP:GQ:PL	0/1:10,7:17:99:261,0,441
X	17357741	.	GGTCCA	G	214.73	.	AC=1;AF=0.500;AN=2;BaseQRankSum=-1.080;ClippingRankSum=0.000;DP=21;ExcessHet=3.0103;FS=10.590;MLEAC=1;MLEAF=0.500;MQ=43.44;MQRankSum=-0.952;QD=10.23;ReadPosRankSum=-0.508;SOR=1.437	GT:AD:DP:GQ:PL	0/1:14,7:21:99:252,0,561
X	17358053	.	G	C	944.77	.	AC=2;AF=1.00;AN=2;DP=35;ExcessHet=3.0103;FS=0.000;MLEAC=2;MLEAF=1.00;MQ=42.71;QD=26.99;SOR=0.869	GT:AD:DP:GQ:PL	1/1:0,35:35:99:973,105,0
X	17358091	.	A	ATC	624.73	.	AC=1;AF=0.500;AN=2;BaseQRankSum=-0.989;ClippingRankSum=0.000;DP=33;ExcessHet=3.0103;FS=0.000;MLEAC=1;MLEAF=0.500;MQ=43.16;MQRankSum=-0.420;QD=21.54;ReadPosRankSum=0.459;SOR=0.760	GT:AD:DP:GQ:PL	0/1:6,23:29:89:662,0,89
X	17358128	.	G	C	687.77	.	AC=2;AF=1.00;AN=2;DP=26;ExcessHet=3.0103;FS=0.000;MLEAC=2;MLEAF=1.00;MQ=42.26;QD=26.45;SOR=1.697	GT:AD:DP:GQ:PL	1/1:0,26:26:78:716,78,0
X	17358776	.	C	A	481.77	.	AC=1;AF=0.500;AN=2;BaseQRankSum=0.538;ClippingRankSum=0.000;DP=26;ExcessHet=3.0103;FS=0.000;MLEAC=1;MLEAF=0.500;MQ=44.00;MQRankSum=0.000;QD=18.53;ReadPosRankSum=-0.690;SOR=0.668	GT:AD:DP:GQ:PL	0/1:5,21:26:60:510,0,60
X	17359228	.	A	C	1034.77	.	AC=2;AF=1.00;AN=2;DP=38;ExcessHet=3.0103;FS=0.000;MLEAC=2;MLEAF=1.00;MQ=43.95;QD=27.23;SOR=1.329	GT:AD:DP:GQ:PL	1/1:0,38:38:99:1063,115,0
X	17359238	.	T	G	32.77	.	AC=1;AF=0.500;AN=2;BaseQRankSum=-1.549;ClippingRankSum=0.000;DP=38;ExcessHet=3.0103;FS=4.088;MLEAC=1;MLEAF=0.500;MQ=43.82;MQRankSum=-0.604;QD=0.86;ReadPosRankSum=-1.074;SOR=0.199	GT:AD:DP:GQ:PL	0/1:31,7:38:61:61,0,714
X	17359268	.	G	A	252.77	.	AC=1;AF=0.500;AN=2;BaseQRankSum=2.052;ClippingRankSum=0.000;DP=37;ExcessHet=3.0103;FS=0.000;MLEAC=1;MLEAF=0.500;MQ=43.87;MQRankSum=-0.894;QD=6.83;ReadPosRankSum=-0.978;SOR=0.381	GT:AD:DP:GQ:PL	0/1:29,8:37:99:281,0,1138
X	17359271	.	T	C	252.77	.	AC=1;AF=0.500;AN=2;BaseQRankSum=-1.172;ClippingRankSum=0.000;DP=37;ExcessHet=3.0103;FS=4.286;MLEAC=1;MLEAF=0.500;MQ=43.87;MQRankSum=-0.768;QD=6.83;ReadPosRankSum=-1.151;SOR=0.175	GT:AD:DP:GQ:PL	0/1:28,9:37:99:281,0,1138
X	17359297	.	T	G	116.77	.	AC=1;AF=0.500;AN=2;BaseQRankSum=-0.998;ClippingRankSum=0.000;DP=36;ExcessHet=3.0103;FS=1.774;MLEAC=1;MLEAF=0.500;MQ=43.95;MQRankSum=-1.634;QD=3.34;ReadPosRankSum=1.416;SOR=0.293	GT:AD:DP:GQ:PL	0/1:26,9:35:99:145,0,615
X	17359312	.	A	T	120.77	.	AC=1;AF=0.500;AN=2;BaseQRankSum=-0.042;ClippingRankSum=0.000;DP=34;ExcessHet=3.0103;FS=0.000;MLEAC=1;MLEAF=0.500;MQ=43.94;MQRankSum=-1.600;QD=3.55;ReadPosRankSum=1.875;SOR=0.434	GT:AD:DP:GQ:PL	0/1:25,9:34:99:149,0,593
X	17359341	.	ATACTGAAAGC	A	1618.73	.	AC=2;AF=1.00;AN=2;DP=38;ExcessHet=3.0103;FS=0.000;MLEAC=2;MLEAF=1.00;MQ=43.95;QD=27.02;SOR=0.859	GT:AD:DP:GQ:PL	1/1:0,37:37:99:1656,112,0
X	17359418	.	T	A	1462.77	.	AC=1;AF=0.500;AN=2;BaseQRankSum=-0.864;ClippingRankSum=0.000;DP=46;ExcessHet=3.0103;FS=0.000;MLEAC=1;MLEAF=0.500;MQ=43.96;MQRankSum=-0.438;QD=31.80;ReadPosRankSum=1.982;SOR=0.772	GT:AD:DP:GQ:PL	0/1:9,37:46:99:1491,0,248
X	17359423	.	T	A	1499.77	.	AC=1;AF=0.500;AN=2;BaseQRankSum=0.903;ClippingRankSum=0.000;DP=45;ExcessHet=3.0103;FS=0.000;MLEAC=1;MLEAF=0.500;MQ=43.96;MQRankSum=-0.407;QD=33.33;ReadPosRankSum=1.560;SOR=0.651	GT:AD:DP:GQ:PL	0/1:8,37:45:99:1528,0,213
X	17359595	.	T	G	558.77	.	AC=1;AF=0.500;AN=2;BaseQRankSum=-1.507;ClippingRankSum=0.000;DP=32;ExcessHet=3.0103;FS=4.170;MLEAC=1;MLEAF=0.500;MQ=44.00;MQRankSum=0.000;QD=17.46;ReadPosRankSum=0.811;SOR=0.760	GT:AD:DP:GQ:PL	0/1:6,26:32:81:587,0,81
X	17360328	.	A	C	514.77	.	AC=2;AF=1.00;AN=2;DP=21;ExcessHet=3.0103;FS=0.000;MLEAC=2;MLEAF=1.00;MQ=44.00;QD=25.74;SOR=0.693	GT:AD:DP:GQ:PL	1/1:0,20:20:60:543,60,0
X	17360572	.	A	C	1315.77	.	AC=2;AF=1.00;AN=2;DP=50;ExcessHet=3.0103;FS=0.000;MLEAC=2;MLEAF=1.00;MQ=43.96;QD=26.85;SOR=1.225	GT:AD:DP:GQ:PL	1/1:0,49:49:99:1344,147,0
X	17361013	.	A	G	581.77	.	AC=1;AF=0.500;AN=2;BaseQRankSum=0.100;ClippingRankSum=0.000;DP=32;ExcessHet=3.0103;FS=0.000;MLEAC=1;MLEAF=0.500;MQ=44.00;MQRankSum=0.000;QD=18.18;ReadPosRankSum=-1.241;SOR=1.022	GT:AD:DP:GQ:PL	0/1:6,26:32:72:610,0,72
X	17361392	.	G	A	145.77	.	AC=1;AF=0.500;AN=2;BaseQRankSum=0.799;ClippingRankSum=0.000;DP=37;ExcessHet=3.0103;FS=3.360;MLEAC=1;MLEAF=0.500;MQ=44.00;MQRankSum=0.000;QD=3.94;ReadPosRankSum=-0.591;SOR=1.501	GT:AD:DP:GQ:PL	0/1:27,10:37:99:174,0,625
X	17362019	.	C	CTT	1273.73	.	AC=1;AF=0.500;AN=2;BaseQRankSum=-0.701;ClippingRankSum=0.000;DP=44;ExcessHet=3.0103;FS=5.530;MLEAC=1;MLEAF=0.500;MQ=44.00;MQRankSum=0.000;QD=30.33;ReadPosRankSum=-0.986;SOR=0.071	GT:AD:DP:GQ:PL	0/1:4,38:42:35:1311,0,35
X	17362891	.	T	G	941.77	.	AC=2;AF=1.00;AN=2;DP=36;ExcessHet=3.0103;FS=0.000;MLEAC=2;MLEAF=1.00;MQ=43.92;QD=26.16;SOR=0.804	GT:AD:DP:GQ:PL	1/1:0,36:36:99:970,107,0
X	17362925	.	C	G	1026.77	.	AC=2;AF=1.00;AN=2;DP=38;ExcessHet=3.0103;FS=0.000;MLEAC=2;MLEAF=1.00;MQ=43.92;QD=27.02;SOR=0.798	GT:AD:DP:GQ:PL	1/1:0,38:38:99:1055,113,0
X	17363200	.	T	C	556.77	.	AC=1;AF=0.500;AN=2;BaseQRankSum=-2.209;ClippingRankSum=0.000;DP=36;ExcessHet=3.0103;FS=0.000;MLEAC=1;MLEAF=0.500;MQ=43.92;MQRankSum=-0.523;QD=15.91;ReadPosRankSum=0.038;SOR=0.577	GT:AD:DP:GQ:PL	0/1:9,26:35:99:585,0,149
X	17363226	.	TA	T	1007.73	.	AC=1;AF=0.500;AN=2;BaseQRankSum=-1.948;ClippingRankSum=0.000;DP=36;ExcessHet=3.0103;FS=0.000;MLEAC=1;MLEAF=0.500;MQ=43.92;MQRankSum=-0.569;QD=28.79;ReadPosRankSum=1.005;SOR=0.906	GT:AD:DP:GQ:PL	0/1:10,25:35:99:1045,0,342
X	17363227	.	A	G	132.77	.	AC=1;AF=0.500;AN=2;BaseQRankSum=-2.645;ClippingRankSum=0.000;DP=36;ExcessHet=3.0103;FS=0.000;MLEAC=1;MLEAF=0.500;MQ=43.92;MQRankSum=0.696;QD=3.79;ReadPosRankSum=-0.859;SOR=0.518	GT:AD:DP:GQ:PL	0/1:25,10:35:99:161,0,1049
X	17363229	.	G	T	1016.77	.	AC=1;AF=0.500;AN=2;BaseQRankSum=1.070;ClippingRankSum=0.000;DP=37;ExcessHet=3.0103;FS=0.000;MLEAC=1;MLEAF=0.500;MQ=43.92;MQRankSum=-0.558;QD=28.24;ReadPosRankSum=-1.426;SOR=0.797	GT:AD:DP:GQ:PL	0/1:10,26:36:99:1045,0,342
X	17363560	.	G	A	220.77	.	AC=1;AF=0.500;AN=2;BaseQRankSum=1.763;ClippingRankSum=0.000;DP=35;ExcessHet=3.0103;FS=3.960;MLEAC=1;MLEAF=0.500;MQ=43.79;MQRankSum=-2.123;QD=6.31;ReadPosRankSum=-0.357;SOR=1.240	GT:AD:DP:GQ:PL	0/1:29,6:35:99:249,0,1194
X	17363565	.	C	G	262.77	.	AC=1;AF=0.500;AN=2;BaseQRankSum=1.158;ClippingRankSum=0.000;DP=38;ExcessHet=3.0103;FS=3.497;MLEAC=1;MLEAF=0.500;MQ=43.76;MQRankSum=-2.528;QD=6.91;ReadPosRankSum=-1.648;SOR=1.319	GT:AD:DP:GQ:PL	0/1:29,9:38:99:291,0,1191
X	17363572	.	A	T	226.77	.	AC=1;AF=0.500;AN=2;BaseQRankSum=-1.120;ClippingRankSum=0.000;DP=34;ExcessHet=3.0103;FS=6.332;MLEAC=1;MLEAF=0.500;MQ=43.73;MQRankSum=-2.538;QD=6.67;ReadPosRankSum=-1.973;SOR=1.824	GT:AD:DP:GQ:PL	0/1:26,8:34:99:255,0,1110
X	17363619	.	A	G	655.77	.	AC=1;AF=0.500;AN=2;BaseQRankSum=1.548;ClippingRankSum=0.000;DP=36;ExcessHet=3.0103;FS=3.893;MLEAC=1;MLEAF=0.500;MQ=43.74;MQRankSum=2.970;QD=18.22;ReadPosRankSum=0.329;SOR=0.328	GT:AD:DP:GQ:PL	0/1:7,29:36:84:684,0,84
X	17363706	.	A	G	867.77	.	AC=2;AF=1.00;AN=2;DP=32;ExcessHet=3.0103;FS=0.000;MLEAC=2;MLEAF=1.00;MQ=44.00;QD=27.12;SOR=0.957	GT:AD:DP:GQ:PL	1/1:0,32:32:96:896,96,0
X	17363869	.	G	A	1084.77	.	AC=2;AF=1.00;AN=2;DP=39;ExcessHet=3.0103;FS=0.000;MLEAC=2;MLEAF=1.00;MQ=43.95;QD=27.81;SOR=0.743	GT:AD:DP:GQ:PL	1/1:0,39:39:99:1113,117,0
X	17363941	.	T	C	632.03	.	AC=1;AF=0.500;AN=2;BaseQRankSum=1.841;ClippingRankSum=0.000;DP=31;ExcessHet=3.0103;FS=2.004;MLEAC=1;MLEAF=0.500;MQ=43.94;MQRankSum=2.694;QD=20.39;ReadPosRankSum=0.571;SOR=1.302	GT:AD:DP:GQ:PL	0/1:4,27:31:12:660,0,12
X	17364064	.	CTT	C,CTTT	499.73	.	AC=1,1;AF=0.500,0.500;AN=2;DP=35;ExcessHet=3.0103;FS=0.000;MLEAC=1,1;MLEAF=0.500,0.500;MQ=43.89;QD=16.66;SOR=1.143	GT:AD:DP:GQ:PL	1/2:0,5,25:30:99:537,477,884,145,0,108
X	17364188	.	T	A	548.77	.	AC=1;AF=0.500;AN=2;BaseQRankSum=-2.336;ClippingRankSum=0.000;DP=35;ExcessHet=3.0103;FS=0.000;MLEAC=1;MLEAF=0.500;MQ=43.35;MQRankSum=-2.286;QD=15.68;ReadPosRankSum=0.227;SOR=0.722	GT:AD:DP:GQ:PL	0/1:9,26:35:99:577,0,153
X	17364220	.	TCTTA	T	1886.73	.	AC=2;AF=1.00;AN=2;DP=42;ExcessHet=3.0103;FS=0.000;MLEAC=2;MLEAF=1.00;MQ=43.11;QD=26.87;SOR=1.127	GT:AD:DP:GQ:PL	1/1:0,42:42:99:1924,129,0
X	17364228	.	T	TTTCTC	76.73	.	AC=1;AF=0.500;AN=2;BaseQRankSum=0.382;ClippingRankSum=0.000;DP=42;ExcessHet=3.0103;FS=0.000;MLEAC=1;MLEAF=0.500;MQ=43.06;MQRankSum=2.283;QD=2.07;SOR=0.746	GT:AD:DP:GQ:PL	0/1:32,5:37:99:114,0,1329
X	17364230	.	A	T	1906.77	.	AC=2;AF=1.00;AN=2;DP=42;ExcessHet=3.0103;FS=0.000;MLEAC=2;MLEAF=1.00;MQ=43.06;QD=28.66;SOR=1.127	GT:AD:DP:GQ:PL	1/1:0,42:42:99:1935,129,0
X	17364232	.	G	T	1384.77	.	AC=1;AF=0.500;AN=2;BaseQRankSum=0.631;ClippingRankSum=0.000;DP=42;ExcessHet=3.0103;FS=0.000;MLEAC=1;MLEAF=0.500;MQ=43.06;MQRankSum=-2.176;QD=35.59;ReadPosRankSum=-0.756;SOR=0.584	GT:AD:DP:GQ:PL	0/1:5,33:38:99:1413,0,108
X	17364234	.	T	TTCGC	1372.73	.	AC=1;AF=0.500;AN=2;BaseQRankSum=0.567;ClippingRankSum=0.000;DP=42;ExcessHet=3.0103;FS=0.000;MLEAC=1;MLEAF=0.500;MQ=43.06;MQRankSum=-2.123;QD=30.33;ReadPosRankSum=-0.841;SOR=0.532	GT:AD:DP:GQ:PL	0/1:5,34:39:99:1410,0,150
X	17364236	.	A	AC	1456.73	.	AC=1;AF=0.500;AN=2;BaseQRankSum=-0.655;ClippingRankSum=0.000;DP=40;ExcessHet=3.0103;FS=1.722;MLEAC=1;MLEAF=0.500;MQ=43.06;MQRankSum=-2.309;QD=33.39;ReadPosRankSum=0.114;SOR=0.371	GT:AD:DP:GQ:PL	0/1:6,34:40:99:1494,0,144
X	17364247	.	A	T	1501.77	.	AC=1;AF=0.500;AN=2;BaseQRankSum=-0.496;ClippingRankSum=0.000;DP=42;ExcessHet=3.0103;FS=0.000;MLEAC=1;MLEAF=0.500;MQ=43.11;MQRankSum=-2.208;QD=30.01;ReadPosRankSum=0.432;SOR=0.927	GT:AD:DP:GQ:PL	0/1:6,36:42:99:1530,0,141
X	17364249	.	A	G	1501.77	.	AC=1;AF=0.500;AN=2;BaseQRankSum=1.498;ClippingRankSum=0.000;DP=43;ExcessHet=3.0103;FS=0.000;MLEAC=1;MLEAF=0.500;MQ=43.13;MQRankSum=-2.162;QD=34.92;ReadPosRankSum=0.281;SOR=0.859	GT:AD:DP:GQ:PL	0/1:6,37:43:99:1530,0,141
X	17364281	.	C	T	970.77	.	AC=1;AF=0.500;AN=2;BaseQRankSum=1.343;ClippingRankSum=0.000;DP=49;ExcessHet=3.0103;FS=1.486;MLEAC=1;MLEAF=0.500;MQ=43.34;MQRankSum=-2.105;QD=19.81;ReadPosRankSum=1.326;SOR=1.075	GT:AD:DP:GQ:PL	0/1:8,41:49:55:999,0,55
X	17364328	.	CG	C	740.73	.	AC=1;AF=0.500;AN=2;BaseQRankSum=1.221;ClippingRankSum=0.000;DP=45;ExcessHet=3.0103;FS=0.000;MLEAC=1;MLEAF=0.500;MQ=43.45;MQRankSum=-1.679;QD=17.23;ReadPosRankSum=-0.312;SOR=0.869	GT:AD:DP:GQ:PL	0/1:8,35:43:73:778,0,73
X	17364480	.	C	G	1427.77	.	AC=1;AF=0.500;AN=2;BaseQRankSum=-1.056;ClippingRankSum=0.000;DP=41;ExcessHet=3.0103;FS=0.000;MLEAC=1;MLEAF=0.500;MQ=43.57;MQRankSum=-1.222;QD=34.82;ReadPosRankSum=-0.238;SOR=0.527	GT:AD:DP:GQ:PL	0/1:5,36:41:99:1456,0,102
X	17364490	.	C	T	1463.77	.	AC=1;AF=0.500;AN=2;BaseQRankSum=2.791;ClippingRankSum=0.000;DP=42;ExcessHet=3.0103;FS=0.000;MLEAC=1;MLEAF=0.500;MQ=43.53;MQRankSum=-1.290;QD=34.85;ReadPosRankSum=-0.306;SOR=0.484	GT:AD:DP:GQ:PL	0/1:5,37:42:99:1492,0,99
X	17364501	.	T	A	1473.77	.	AC=1;AF=0.500;AN=2;BaseQRankSum=-0.215;ClippingRankSum=0.000;DP=42;ExcessHet=3.0103;FS=1.831;MLEAC=1;MLEAF=0.500;MQ=43.53;MQRankSum=-1.290;QD=34.15;ReadPosRankSum=-0.643;SOR=0.654	GT:AD:DP:GQ:PL	0/1:5,37:42:99:1502,0,125
X	17364502	.	A	C	1473.77	.	AC=1;AF=0.500;AN=2;BaseQRankSum=-0.795;ClippingRankSum=0.000;DP=42;ExcessHet=3.0103;FS=0.000;MLEAC=1;MLEAF=0.500;MQ=43.58;MQRankSum=-1.340;QD=35.01;ReadPosRankSum=0.186;SOR=0.927	GT:AD:DP:GQ:PL	0/1:6,36:42:99:1502,0,125
X	17364525	.	G	C	845.94	.	AC=1;AF=0.500;AN=2;BaseQRankSum=0.455;ClippingRankSum=0.000;DP=41;ExcessHet=3.0103;FS=0.000;MLEAC=1;MLEAF=0.500;MQ=43.52;MQRankSum=-1.312;QD=20.63;ReadPosRankSum=-1.896;SOR=0.527	GT:AD:DP:GQ:PL	0/1:5,36:41:14:874,0,14
X	17364552	.	T	A	1090.77	.	AC=1;AF=0.500;AN=2;BaseQRankSum=-1.469;ClippingRankSum=0.000;DP=34;ExcessHet=3.0103;FS=0.000;MLEAC=1;MLEAF=0.500;MQ=43.54;MQRankSum=-1.444;QD=32.08;ReadPosRankSum=0.136;SOR=0.836	GT:AD:DP:GQ:PL	0/1:6,28:34:99:1119,0,168
X	17364555	.	A	G	1123.77	.	AC=1;AF=0.500;AN=2;BaseQRankSum=-2.086;ClippingRankSum=0.000;DP=33;ExcessHet=3.0103;FS=0.000;MLEAC=1;MLEAF=0.500;MQ=43.58;MQRankSum=-1.351;QD=34.05;ReadPosRankSum=0.397;SOR=0.765	GT:AD:DP:GQ:PL	0/1:6,27:33:99:1152,0,165
X	17364559	.	T	G	1116.77	.	AC=1;AF=0.500;AN=2;BaseQRankSum=-1.956;ClippingRankSum=0.000;DP=34;ExcessHet=3.0103;FS=0.000;MLEAC=1;MLEAF=0.500;MQ=43.60;MQRankSum=-1.322;QD=32.85;ReadPosRankSum=0.316;SOR=0.836	GT:AD:DP:GQ:PL	0/1:6,28:34:99:1145,0,168
X	17364572	.	A	T	712.77	.	AC=1;AF=0.500;AN=2;BaseQRankSum=-1.468;ClippingRankSum=0.000;DP=37;ExcessHet=3.0103;FS=0.000;MLEAC=1;MLEAF=0.500;MQ=43.63;MQRankSum=-1.371;QD=19.26;ReadPosRankSum=0.582;SOR=0.600	GT:AD:DP:GQ:PL	0/1:7,30:37:92:741,0,92
X	17364601	.	A	T	1274.77	.	AC=1;AF=0.500;AN=2;BaseQRankSum=-1.975;ClippingRankSum=0.000;DP=36;ExcessHet=3.0103;FS=2.181;MLEAC=1;MLEAF=0.500;MQ=43.73;MQRankSum=-0.798;QD=26.92;ReadPosRankSum=-1.058;SOR=0.223	GT:AD:DP:GQ:PL	0/1:4,32:36:69:1303,0,69
X	17364604	.	C	G	1271.77	.	AC=1;AF=0.500;AN=2;BaseQRankSum=-1.933;ClippingRankSum=0.000;DP=37;ExcessHet=3.0103;FS=0.000;MLEAC=1;MLEAF=0.500;MQ=43.79;MQRankSum=-0.784;QD=34.37;ReadPosRankSum=-0.111;SOR=0.446	GT:AD:DP:GQ:PL	0/1:5,32:37:99:1300,0,103
X	17364673	.	G	T	1851.77	.	AC=1;AF=0.500;AN=2;BaseQRankSum=1.776;ClippingRankSum=0.000;DP=52;ExcessHet=3.0103;FS=0.000;MLEAC=1;MLEAF=0.500;MQ=43.94;MQRankSum=-0.301;QD=35.25;ReadPosRankSum=0.166;SOR=0.780	GT:AD:DP:GQ:PL	0/1:6,46:52:99:1880,0,113
X	17364680	.	G	C	1825.77	.	AC=1;AF=0.500;AN=2;BaseQRankSum=-0.944;ClippingRankSum=0.000;DP=51;ExcessHet=3.0103;FS=0.000;MLEAC=1;MLEAF=0.500;MQ=43.94;MQRankSum=-0.304;QD=29.67;ReadPosRankSum=1.085;SOR=0.829	GT:AD:DP:GQ:PL	0/1:6,45:51:99:1854,0,116
X	17364990	.	GTA	G	243.73	.	AC=1;AF=0.500;AN=2;BaseQRankSum=-1.639;ClippingRankSum=0.000;DP=36;ExcessHet=3.0103;FS=9.627;MLEAC=1;MLEAF=0.500;MQ=44.00;MQRankSum=0.000;QD=7.62;ReadPosRankSum=-0.902;SOR=1.189	GT:AD:DP:GQ:PL	0/1:23,9:32:99:281,0,605
X	17364999	.	T	C	151.77	.	AC=1;AF=0.500;AN=2;BaseQRankSum=-2.371;ClippingRankSum=0.000;DP=37;ExcessHet=3.0103;FS=1.675;MLEAC=1;MLEAF=0.500;MQ=44.00;MQRankSum=0.000;QD=4.10;ReadPosRankSum=0.039;SOR=0.774	GT:AD:DP:GQ:PL	0/1:30,7:37:99:180,0,1901
X	17365006	.	A	C	148.77	.	AC=1;AF=0.500;AN=2;BaseQRankSum=-1.392;ClippingRankSum=0.000;DP=38;ExcessHet=3.0103;FS=1.691;MLEAC=1;MLEAF=0.500;MQ=44.00;MQRankSum=0.000;QD=3.91;ReadPosRankSum=-0.264;SOR=0.745	GT:AD:DP:GQ:PL	0/1:31,7:38:99:177,0,1934
X	17365443	.	A	G	163.77	.	AC=1;AF=0.500;AN=2;BaseQRankSum=-0.774;ClippingRankSum=0.000;DP=36;ExcessHet=3.0103;FS=14.748;MLEAC=1;MLEAF=0.500;MQ=44.00;MQRankSum=0.000;QD=4.55;ReadPosRankSum=-1.538;SOR=1.670	GT:AD:DP:GQ:PL	0/1:25,11:36:99:192,0,555
X	17365483	.	C	A	107.77	.	AC=1;AF=0.500;AN=2;BaseQRankSum=-0.827;ClippingRankSum=0.000;DP=47;ExcessHet=3.0103;FS=11.650;MLEAC=1;MLEAF=0.500;MQ=44.00;MQRankSum=0.000;QD=2.29;ReadPosRankSum=1.639;SOR=0.749	GT:AD:DP:GQ:PL	0/1:37,10:47:99:136,0,909
X	17365541	.	T	G	163.77	.	AC=1;AF=0.500;AN=2;BaseQRankSum=-1.820;ClippingRankSum=0.000;DP=41;ExcessHet=3.0103;FS=1.571;MLEAC=1;MLEAF=0.500;MQ=44.00;MQRankSum=0.000;QD=3.99;ReadPosRankSum=1.438;SOR=0.860	GT:AD:DP:GQ:PL	0/1:34,7:41:99:192,0,1431
X	17365563	.	A	T	139.77	.	AC=1;AF=0.500;AN=2;BaseQRankSum=-0.105;ClippingRankSum=0.000;DP=48;ExcessHet=3.0103;FS=0.000;MLEAC=1;MLEAF=0.500;MQ=44.00;MQRankSum=0.000;QD=2.91;ReadPosRankSum=1.718;SOR=0.780	GT:AD:DP:GQ:PL	0/1:41,7:48:99:168,0,1635
X	17366732	.	A	G	54.77	.	AC=1;AF=0.500;AN=2;BaseQRankSum=-0.410;ClippingRankSum=0.000;DP=37;ExcessHet=3.0103;FS=0.000;MLEAC=1;MLEAF=0.500;MQ=44.00;MQRankSum=0.000;QD=1.48;ReadPosRankSum=0.854;SOR=0.892	GT:AD:DP:GQ:PL	0/1:30,7:37:83:83,0,735
X	17366868	.	A	C	967.77	.	AC=2;AF=1.00;AN=2;DP=37;ExcessHet=3.0103;FS=0.000;MLEAC=2;MLEAF=1.00;MQ=44.00;QD=26.16;SOR=1.270	GT:AD:DP:GQ:PL	1/1:0,37:37:99:996,110,0
X	17366949	.	G	A	591.77	.	AC=2;AF=1.00;AN=2;DP=32;ExcessHet=3.0103;FS=0.000;MLEAC=2;MLEAF=1.00;MQ=42.93;QD=25.73;SOR=1.426	GT:AD:DP:GQ:PL	1/1:0,23:23:69:620,69,0
X	17367489	.	C	T	1696.77	.	AC=2;AF=1.00;AN=2;DP=64;ExcessHet=3.0103;FS=0.000;MLEAC=2;MLEAF=1.00;MQ=44.00;QD=26.51;SOR=0.966	GT:AD:DP:GQ:PL	1/1:0,64:64:99:1725,192,0
X	17367511	.	T	C	1419.77	.	AC=2;AF=1.00;AN=2;DP=54;ExcessHet=3.0103;FS=0.000;MLEAC=2;MLEAF=1.00;MQ=44.00;QD=26.29;SOR=0.767	GT:AD:DP:GQ:PL	1/1:0,54:54:99:1448,162,0
X	17367561	.	AT	A	2122.73	.	AC=2;AF=1.00;AN=2;DP=48;ExcessHet=3.0103;FS=0.000;MLEAC=2;MLEAF=1.00;MQ=44.00;QD=35.17;SOR=0.780	GT:AD:DP:GQ:PL	1/1:0,46:46:99:2160,145,0
X	17367569	.	A	T	2270.77	.	AC=2;AF=1.00;AN=2;DP=51;ExcessHet=3.0103;FS=0.000;MLEAC=2;MLEAF=1.00;MQ=44.00;QD=33.72;SOR=0.994	GT:AD:DP:GQ:PL	1/1:0,51:51:99:2299,156,0
X	17367574	.	C	T	2378.77	.	AC=2;AF=1.00;AN=2;DP=55;ExcessHet=3.0103;FS=0.000;MLEAC=2;MLEAF=1.00;MQ=44.00;QD=26.30;SOR=0.884	GT:AD:DP:GQ:PL	1/1:0,55:55:99:2407,166,0
X	17367607	.	A	G	1290.77	.	AC=2;AF=1.00;AN=2;DP=50;ExcessHet=3.0103;FS=0.000;MLEAC=2;MLEAF=1.00;MQ=44.00;QD=25.82;SOR=1.390	GT:AD:DP:GQ:PL	1/1:0,50:50:99:1319,149,0
X	17367627	.	T	G	1421.77	.	AC=2;AF=1.00;AN=2;DP=52;ExcessHet=3.0103;FS=0.000;MLEAC=2;MLEAF=1.00;MQ=44.00;QD=27.34;SOR=1.244	GT:AD:DP:GQ:PL	1/1:0,52:52:99:1450,156,0
X	17367676	.	G	T	1388.77	.	AC=2;AF=1.00;AN=2;DP=51;ExcessHet=3.0103;FS=0.000;MLEAC=2;MLEAF=1.00;MQ=44.00;QD=27.23;SOR=1.314	GT:AD:DP:GQ:PL	1/1:0,51:51:99:1417,152,0
X	17367705	.	A	G	1236.77	.	AC=2;AF=1.00;AN=2;DP=46;ExcessHet=3.0103;FS=0.000;MLEAC=2;MLEAF=1.00;MQ=44.00;QD=26.89;SOR=1.203	GT:AD:DP:GQ:PL	1/1:0,46:46:99:1265,138,0
X	17368103	.	A	G	1477.77	.	AC=2;AF=1.00;AN=2;DP=34;ExcessHet=3.0103;FS=0.000;MLEAC=2;MLEAF=1.00;MQ=43.94;QD=30.18;SOR=0.693	GT:AD:DP:GQ:PL	1/1:0,34:34:99:1506,102,0
X	17368110	.	T	C	1484.77	.	AC=2;AF=1.00;AN=2;DP=33;ExcessHet=3.0103;FS=0.000;MLEAC=2;MLEAF=1.00;MQ=43.94;QD=29.33;SOR=0.752	GT:AD:DP:GQ:PL	1/1:0,33:33:99:1513,102,0
X	17368119	.	C	A	1486.77	.	AC=2;AF=1.00;AN=2;DP=34;ExcessHet=3.0103;FS=0.000;MLEAC=2;MLEAF=1.00;MQ=43.94;QD=31.04;SOR=0.693	GT:AD:DP:GQ:PL	1/1:0,34:34:99:1515,102,0
X	17368262	.	A	G	1075.77	.	AC=2;AF=1.00;AN=2;DP=40;ExcessHet=3.0103;FS=0.000;MLEAC=2;MLEAF=1.00;MQ=44.00;QD=26.89;SOR=1.022	GT:AD:DP:GQ:PL	1/1:0,40:40:99:1104,120,0
X	17368287	.	T	A	1784.77	.	AC=2;AF=1.00;AN=2;DP=41;ExcessHet=3.0103;FS=0.000;MLEAC=2;MLEAF=1.00;MQ=44.00;QD=31.50;SOR=0.741	GT:AD:DP:GQ:PL	1/1:0,41:41:99:1813,126,0
X	17368292	.	A	G	1791.77	.	AC=2;AF=1.00;AN=2;DP=41;ExcessHet=3.0103;FS=0.000;MLEAC=2;MLEAF=1.00;MQ=44.00;QD=31.03;SOR=0.954	GT:AD:DP:GQ:PL	1/1:0,41:41:99:1820,126,0
X	17368326	.	T	A	866.77	.	AC=1;AF=0.500;AN=2;BaseQRankSum=-1.884;ClippingRankSum=0.000;DP=44;ExcessHet=3.0103;FS=1.674;MLEAC=1;MLEAF=0.500;MQ=44.00;MQRankSum=0.000;QD=19.70;ReadPosRankSum=0.610;SOR=0.293	GT:AD:DP:GQ:PL	0/1:7,37:44:65:895,0,65
X	17368385	.	G	GTTCA	1324.73	.	AC=1;AF=0.500;AN=2;BaseQRankSum=0.141;ClippingRankSum=0.000;DP=37;ExcessHet=3.0103;FS=0.000;MLEAC=1;MLEAF=0.500;MQ=44.00;MQRankSum=0.000;QD=33.11;ReadPosRankSum=-0.778;SOR=0.643	GT:AD:DP:GQ:PL	0/1:5,32:37:70:1362,0,70
X	17368396	.	G	T	874.77	.	AC=2;AF=1.00;AN=2;BaseQRankSum=1.304;ClippingRankSum=0.000;DP=38;ExcessHet=3.0103;FS=0.000;MLEAC=2;MLEAF=1.00;MQ=44.00;MQRankSum=0.000;QD=23.02;ReadPosRankSum=-2.122;SOR=0.788	GT:AD:DP:GQ:PL	1/1:3,35:38:33:903,33,0
X	17368553	.	T	A	755.77	.	AC=1;AF=0.500;AN=2;BaseQRankSum=-1.393;ClippingRankSum=0.000;DP=40;ExcessHet=3.0103;FS=1.690;MLEAC=1;MLEAF=0.500;MQ=43.93;MQRankSum=-0.401;QD=19.38;ReadPosRankSum=0.848;SOR=0.337	GT:AD:DP:GQ:PL	0/1:7,32:39:91:784,0,91
X	17368646	.	C	A	828.77	.	AC=1;AF=0.500;AN=2;BaseQRankSum=0.312;ClippingRankSum=0.000;DP=25;ExcessHet=3.0103;FS=5.849;MLEAC=1;MLEAF=0.500;MQ=43.88;MQRankSum=-0.327;QD=33.15;ReadPosRankSum=-0.871;SOR=0.065	GT:AD:DP:GQ:PL	0/1:4,21:25:99:857,0,238
X	17368654	.	A	G	919.77	.	AC=1;AF=0.500;AN=2;BaseQRankSum=-0.681;ClippingRankSum=0.000;DP=26;ExcessHet=3.0103;FS=5.798;MLEAC=1;MLEAF=0.500;MQ=43.89;MQRankSum=-0.320;QD=31.85;ReadPosRankSum=-0.045;SOR=0.075	GT:AD:DP:GQ:PL	0/1:4,22:26:99:948,0,232
X	17368656	.	C	T	919.77	.	AC=1;AF=0.500;AN=2;BaseQRankSum=1.760;ClippingRankSum=0.000;DP=27;ExcessHet=3.0103;FS=5.724;MLEAC=1;MLEAF=0.500;MQ=43.89;MQRankSum=-0.313;QD=34.07;ReadPosRankSum=0.127;SOR=0.086	GT:AD:DP:GQ:PL	0/1:4,23:27:99:948,0,232
X	17369490	.	A	AACG	1893.73	.	AC=2;AF=1.00;AN=2;DP=43;ExcessHet=3.0103;FS=0.000;MLEAC=2;MLEAF=1.00;MQ=43.95;QD=29.89;SOR=1.455	GT:AD:DP:GQ:PL	1/1:0,43:43:99:1931,129,0
X	17369971	.	T	C	445.77	.	AC=1;AF=0.500;AN=2;BaseQRankSum=-0.727;ClippingRankSum=0.000;DP=25;ExcessHet=3.0103;FS=13.945;MLEAC=1;MLEAF=0.500;MQ=44.00;MQRankSum=0.000;QD=17.83;ReadPosRankSum=1.353;SOR=1.984	GT:AD:DP:GQ:PL	0/1:5,20:25:64:474,0,64
X	17370131	.	G	T	588.77	.	AC=2;AF=1.00;AN=2;BaseQRankSum=0.681;ClippingRankSum=0.000;DP=24;ExcessHet=3.0103;FS=0.000;MLEAC=2;MLEAF=1.00;MQ=43.92;MQRankSum=0.000;QD=24.53;ReadPosRankSum=0.000;SOR=0.582	GT:AD:DP:GQ:PL	1/1:1,23:24:44:617,44,0
X	17370163	.	GT	G	280.73	.	AC=2;AF=1.00;AN=2;BaseQRankSum=-1.588;ClippingRankSum=0.000;DP=23;ExcessHet=3.0103;FS=5.006;MLEAC=2;MLEAF=1.00;MQ=43.91;MQRankSum=0.000;QD=14.78;ReadPosRankSum=1.737;SOR=1.739	GT:AD:DP:GQ:PL	1/1:1,18:19:31:318,31,0
X	17370417	.	T	G	617.77	.	AC=1;AF=0.500;AN=2;BaseQRankSum=-2.388;ClippingRankSum=0.000;DP=37;ExcessHet=3.0103;FS=1.648;MLEAC=1;MLEAF=0.500;MQ=44.00;MQRankSum=0.000;QD=17.16;ReadPosRankSum=1.236;SOR=0.749	GT:AD:DP:GQ:PL	0/1:7,29:36:94:646,0,94
X	17371702	.	A	T	716.77	.	AC=2;AF=1.00;AN=2;DP=27;ExcessHet=3.0103;FS=0.000;MLEAC=2;MLEAF=1.00;MQ=43.85;QD=28.67;SOR=2.584	GT:AD:DP:GQ:PL	1/1:0,25:25:74:745,74,0
X	17371736	.	GGCAT	G	1353.73	.	AC=2;AF=1.00;AN=2;DP=31;ExcessHet=3.0103;FS=0.000;MLEAC=2;MLEAF=1.00;MQ=43.94;QD=30.58;SOR=2.376	GT:AD:DP:GQ:PL	1/1:0,31:31:93:1391,93,0
X	17371767	.	C	A	805.77	.	AC=1;AF=0.500;AN=2;BaseQRankSum=-0.798;ClippingRankSum=0.000;DP=40;ExcessHet=3.0103;FS=0.000;MLEAC=1;MLEAF=0.500;MQ=43.85;MQRankSum=-0.627;QD=20.14;ReadPosRankSum=1.381;SOR=0.773	GT:AD:DP:GQ:PL	0/1:5,35:40:35:834,0,35
X	17372193	.	T	G	1036.77	.	AC=2;AF=1.00;AN=2;DP=41;ExcessHet=3.0103;FS=0.000;MLEAC=2;MLEAF=1.00;MQ=43.19;QD=25.92;SOR=0.693	GT:AD:DP:GQ:PL	1/1:0,40:40:99:1065,120,0
X	17372292	.	A	C	1012.77	.	AC=1;AF=0.500;AN=2;BaseQRankSum=0.047;ClippingRankSum=0.000;DP=33;ExcessHet=3.0103;FS=0.000;MLEAC=1;MLEAF=0.500;MQ=43.94;MQRankSum=-0.454;QD=31.65;ReadPosRankSum=-1.512;SOR=0.555	GT:AD:DP:GQ:PL	0/1:7,25:32:99:1041,0,349
X	17372297	.	T	A	1024.77	.	AC=1;AF=0.500;AN=2;BaseQRankSum=0.502;ClippingRankSum=0.000;DP=33;ExcessHet=3.0103;FS=1.686;MLEAC=1;MLEAF=0.500;MQ=43.94;MQRankSum=-0.454;QD=32.02;ReadPosRankSum=-0.673;SOR=0.790	GT:AD:DP:GQ:PL	0/1:7,25:32:99:1053,0,349
X	17372303	.	A	C	997.77	.	AC=1;AF=0.500;AN=2;BaseQRankSum=-0.708;ClippingRankSum=0.000;DP=34;ExcessHet=3.0103;FS=0.000;MLEAC=1;MLEAF=0.500;MQ=43.94;MQRankSum=-0.495;QD=30.24;ReadPosRankSum=-0.362;SOR=0.941	GT:AD:DP:GQ:PL	0/1:8,25:33:99:1026,0,417
X	17372305	.	A	C	997.77	.	AC=1;AF=0.500;AN=2;BaseQRankSum=-0.513;ClippingRankSum=0.000;DP=33;ExcessHet=3.0103;FS=1.527;MLEAC=1;MLEAF=0.500;MQ=43.94;MQRankSum=-0.505;QD=31.18;ReadPosRankSum=-0.142;SOR=1.051	GT:AD:DP:GQ:PL	0/1:8,24:32:99:1026,0,417
X	17372321	.	T	C	493.77	.	AC=1;AF=0.500;AN=2;BaseQRankSum=0.316;ClippingRankSum=0.000;DP=30;ExcessHet=3.0103;FS=1.862;MLEAC=1;MLEAF=0.500;MQ=43.93;MQRankSum=-0.426;QD=17.03;ReadPosRankSum=-1.439;SOR=0.428	GT:AD:DP:GQ:PL	0/1:6,23:29:75:522,0,75
X	17372358	.	G	T	573.77	.	AC=1;AF=0.500;AN=2;BaseQRankSum=-0.928;ClippingRankSum=0.000;DP=33;ExcessHet=3.0103;FS=0.000;MLEAC=1;MLEAF=0.500;MQ=43.94;MQRankSum=-0.445;QD=17.39;ReadPosRankSum=0.337;SOR=0.495	GT:AD:DP:GQ:PL	0/1:7,26:33:99:602,0,108
X	17372644	.	AGTATGG	A,GGTATGG	770.73	.	AC=1,1;AF=0.500,0.500;AN=2;DP=47;ExcessHet=3.0103;FS=0.000;MLEAC=1,1;MLEAF=0.500,0.500;MQ=41.22;QD=21.41;SOR=1.214	GT:AD:DP:GQ:PL	1/2:0,6,30:36:99:808,772,1450,140,0,161
X	17372802	.	G	A	669.18	.	AC=1;AF=0.500;AN=2;BaseQRankSum=0.424;ClippingRankSum=0.000;DP=34;ExcessHet=3.0103;FS=5.596;MLEAC=1;MLEAF=0.500;MQ=43.33;MQRankSum=-0.467;QD=20.28;ReadPosRankSum=-0.767;SOR=1.269	GT:AD:DP:GQ:PL	0/1:4,29:33:10:697,0,10
X	17373045	.	T	C	1203.77	.	AC=2;AF=1.00;AN=2;BaseQRankSum=-0.809;ClippingRankSum=0.000;DP=50;ExcessHet=3.0103;FS=2.660;MLEAC=2;MLEAF=1.00;MQ=44.00;MQRankSum=0.000;QD=24.08;ReadPosRankSum=-0.760;SOR=0.301	GT:AD:DP:GQ:PL	1/1:2,48:50:94:1232,94,0
X	17373344	.	G	A	658.77	.	AC=1;AF=0.500;AN=2;BaseQRankSum=0.765;ClippingRankSum=0.000;DP=35;ExcessHet=3.0103;FS=6.992;MLEAC=1;MLEAF=0.500;MQ=44.00;MQRankSum=0.000;QD=18.82;ReadPosRankSum=0.645;SOR=1.806	GT:AD:DP:GQ:PL	0/1:7,28:35:91:687,0,91
X	17373451	.	G	A	46.77	.	AC=1;AF=0.500;AN=2;BaseQRankSum=1.181;ClippingRankSum=0.000;DP=32;ExcessHet=3.0103;FS=2.071;MLEAC=1;MLEAF=0.500;MQ=44.00;MQRankSum=0.000;QD=1.51;ReadPosRankSum=-0.214;SOR=1.292	GT:AD:DP:GQ:PL	0/1:27,4:31:75:75,0,1027
X	17373462	.	G	A	1357.77	.	AC=2;AF=1.00;AN=2;DP=35;ExcessHet=3.0103;FS=0.000;MLEAC=2;MLEAF=1.00;MQ=44.00;QD=26.27;SOR=0.811	GT:AD:DP:GQ:PL	1/1:0,34:34:99:1386,102,0
X	17373475	.	A	C	938.77	.	AC=1;AF=0.500;AN=2;BaseQRankSum=-2.051;ClippingRankSum=0.000;DP=32;ExcessHet=3.0103;FS=0.000;MLEAC=1;MLEAF=0.500;MQ=44.00;MQRankSum=0.000;QD=29.34;ReadPosRankSum=1.159;SOR=0.693	GT:AD:DP:GQ:PL	0/1:6,26:32:99:967,0,129
X	17373523	.	A	G	369.77	.	AC=1;AF=0.500;AN=2;BaseQRankSum=-0.673;ClippingRankSum=0.000;DP=23;ExcessHet=3.0103;FS=0.000;MLEAC=1;MLEAF=0.500;MQ=43.74;MQRankSum=-0.764;QD=16.08;ReadPosRankSum=-1.346;SOR=0.793	GT:AD:DP:GQ:PL	0/1:4,19:23:43:398,0,43
X	17373858	.	G	A	884.77	.	AC=1;AF=0.500;AN=2;BaseQRankSum=1.331;ClippingRankSum=0.000;DP=50;ExcessHet=3.0103;FS=7.878;MLEAC=1;MLEAF=0.500;MQ=44.00;MQRankSum=0.000;QD=17.70;ReadPosRankSum=-0.281;SOR=0.114	GT:AD:DP:GQ:PL	0/1:11,39:50:99:913,0,135
X	17373876	.	A	G	1917.77	.	AC=2;AF=1.00;AN=2;DP=49;ExcessHet=3.0103;FS=0.000;MLEAC=2;MLEAF=1.00;MQ=44.00;QD=30.18;SOR=1.007	GT:AD:DP:GQ:PL	1/1:0,49:49:99:1946,150,0
X	17374183	.	A	T	1207.77	.	AC=2;AF=1.00;AN=2;DP=44;ExcessHet=3.0103;FS=0.000;MLEAC=2;MLEAF=1.00;MQ=44.00;QD=27.45;SOR=0.883	GT:AD:DP:GQ:PL	1/1:0,44:44:99:1236,132,0
X	17374333	.	C	CT	864.73	.	AC=2;AF=1.00;AN=2;DP=43;ExcessHet=3.0103;FS=0.000;MLEAC=2;MLEAF=1.00;MQ=44.00;QD=22.17;SOR=1.096	GT:AD:DP:GQ:PL	1/1:0,39:39:99:902,119,0
X	17374460	.	C	G	839.77	.	AC=1;AF=0.500;AN=2;BaseQRankSum=0.626;ClippingRankSum=0.000;DP=46;ExcessHet=3.0103;FS=3.222;MLEAC=1;MLEAF=0.500;MQ=44.00;MQRankSum=0.000;QD=18.26;ReadPosRankSum=-0.673;SOR=0.269	GT:AD:DP:GQ:PL	0/1:10,36:46:99:868,0,144
X	17374636	.	A	G	1022.77	.	AC=2;AF=1.00;AN=2;DP=39;ExcessHet=3.0103;FS=0.000;MLEAC=2;MLEAF=1.00;MQ=43.85;QD=26.91;SOR=1.329	GT:AD:DP:GQ:PL	1/1:0,38:38:99:1051,114,0
X	17374694	.	T	A	800.77	.	AC=1;AF=0.500;AN=2;BaseQRankSum=1.033;ClippingRankSum=0.000;DP=39;ExcessHet=3.0103;FS=1.711;MLEAC=1;MLEAF=0.500;MQ=43.75;MQRankSum=-0.974;QD=20.53;ReadPosRankSum=-0.714;SOR=1.179	GT:AD:DP:GQ:PL	0/1:6,33:39:48:829,0,48
X	17374724	.	A	G	1226.77	.	AC=1;AF=0.500;AN=2;BaseQRankSum=-0.880;ClippingRankSum=0.000;DP=40;ExcessHet=3.0103;FS=1.516;MLEAC=1;MLEAF=0.500;MQ=43.66;MQRankSum=-1.525;QD=30.67;ReadPosRankSum=0.196;SOR=0.931	GT:AD:DP:GQ:PL	0/1:9,31:40:99:1255,0,272
X	17374726	.	C	T	1226.77	.	AC=1;AF=0.500;AN=2;BaseQRankSum=-0.394;ClippingRankSum=0.000;DP=40;ExcessHet=3.0103;FS=1.516;MLEAC=1;MLEAF=0.500;MQ=43.66;MQRankSum=-1.525;QD=30.67;ReadPosRankSum=-0.016;SOR=0.931	GT:AD:DP:GQ:PL	0/1:9,31:40:99:1255,0,272
X	17374744	.	C	T	778.77	.	AC=1;AF=0.500;AN=2;BaseQRankSum=-0.464;ClippingRankSum=0.000;DP=41;ExcessHet=3.0103;FS=5.728;MLEAC=1;MLEAF=0.500;MQ=43.71;MQRankSum=-1.262;QD=18.99;ReadPosRankSum=-0.329;SOR=0.991	GT:AD:DP:GQ:PL	0/1:8,33:41:99:807,0,99
X	17374782	.	G	A	1388.77	.	AC=1;AF=0.500;AN=2;BaseQRankSum=-0.607;ClippingRankSum=0.000;DP=44;ExcessHet=3.0103;FS=8.416;MLEAC=1;MLEAF=0.500;MQ=43.49;MQRankSum=-1.894;QD=31.56;ReadPosRankSum=0.684;SOR=1.107	GT:AD:DP:GQ:PL	0/1:9,35:44:99:1417,0,315
X	17374790	.	A	T	1391.77	.	AC=1;AF=0.500;AN=2;BaseQRankSum=-1.233;ClippingRankSum=0.000;DP=45;ExcessHet=3.0103;FS=3.010;MLEAC=1;MLEAF=0.500;MQ=43.41;MQRankSum=-1.641;QD=30.93;ReadPosRankSum=1.572;SOR=0.991	GT:AD:DP:GQ:PL	0/1:11,34:45:99:1420,0,357
X	17374798	.	A	C	1456.77	.	AC=1;AF=0.500;AN=2;BaseQRankSum=-1.111;ClippingRankSum=0.000;DP=44;ExcessHet=3.0103;FS=1.490;MLEAC=1;MLEAF=0.500;MQ=43.35;MQRankSum=-1.471;QD=33.11;ReadPosRankSum=0.757;SOR=0.883	GT:AD:DP:GQ:PL	0/1:9,35:44:99:1485,0,270
X	17374801	.	G	A	1508.77	.	AC=1;AF=0.500;AN=2;BaseQRankSum=0.000;ClippingRankSum=0.000;DP=45;ExcessHet=3.0103;FS=1.470;MLEAC=1;MLEAF=0.500;MQ=43.32;MQRankSum=-1.555;QD=33.53;ReadPosRankSum=0.724;SOR=0.798	GT:AD:DP:GQ:PL	0/1:9,36:45:99:1537,0,264
X	17374806	.	T	C	1511.77	.	AC=1;AF=0.500;AN=2;BaseQRankSum=1.080;ClippingRankSum=0.000;DP=46;ExcessHet=3.0103;FS=1.552;MLEAC=1;MLEAF=0.500;MQ=43.34;MQRankSum=-1.314;QD=32.86;ReadPosRankSum=-0.116;SOR=0.510	GT:AD:DP:GQ:PL	0/1:8,38:46:99:1540,0,222
X	17374809	.	T	G	1897.77	.	AC=2;AF=1.00;AN=2;DP=46;ExcessHet=3.0103;FS=0.000;MLEAC=2;MLEAF=1.00;MQ=43.34;QD=25.40;SOR=0.693	GT:AD:DP:GQ:PL	1/1:0,46:46:99:1926,138,0
X	17374849	.	T	C	1205.77	.	AC=2;AF=1.00;AN=2;DP=44;ExcessHet=3.0103;FS=0.000;MLEAC=2;MLEAF=1.00;MQ=43.02;QD=27.40;SOR=1.105	GT:AD:DP:GQ:PL	1/1:0,44:44:99:1234,131,0
X	17374866	.	T	C	1100.77	.	AC=2;AF=1.00;AN=2;DP=39;ExcessHet=3.0103;FS=0.000;MLEAC=2;MLEAF=1.00;MQ=42.99;QD=28.22;SOR=0.850	GT:AD:DP:GQ:PL	1/1:0,39:39:99:1129,120,0
X	17374899	.	C	T	1683.77	.	AC=2;AF=1.00;AN=2;DP=41;ExcessHet=3.0103;FS=0.000;MLEAC=2;MLEAF=1.00;MQ=43.09;QD=29.78;SOR=0.954	GT:AD:DP:GQ:PL	1/1:0,41:41:99:1712,126,0
X	17374900	.	G	A	734.77	.	AC=1;AF=0.500;AN=2;BaseQRankSum=0.352;ClippingRankSum=0.000;DP=40;ExcessHet=3.0103;FS=1.494;MLEAC=1;MLEAF=0.500;MQ=43.17;MQRankSum=-1.081;QD=18.37;ReadPosRankSum=-0.018;SOR=0.446	GT:AD:DP:GQ:PL	0/1:8,32:40:99:763,0,100
X	17374920	.	C	T	1732.77	.	AC=2;AF=1.00;AN=2;DP=40;ExcessHet=3.0103;FS=0.000;MLEAC=2;MLEAF=1.00;MQ=43.17;QD=28.27;SOR=0.902	GT:AD:DP:GQ:PL	1/1:0,40:40:99:1761,120,0
X	17374922	.	C	G	1732.77	.	AC=2;AF=1.00;AN=2;DP=38;ExcessHet=3.0103;FS=0.000;MLEAC=2;MLEAF=1.00;MQ=43.23;QD=25.80;SOR=0.798	GT:AD:DP:GQ:PL	1/1:0,38:38:99:1761,120,0
X	17375039	.	G	T	58.77	.	AC=1;AF=0.500;AN=2;BaseQRankSum=2.192;ClippingRankSum=0.000;DP=31;ExcessHet=3.0103;FS=2.004;MLEAC=1;MLEAF=0.500;MQ=43.66;MQRankSum=-2.813;QD=1.90;ReadPosRankSum=-0.789;SOR=0.317	GT:AD:DP:GQ:PL	0/1:27,4:31:87:87,0,4544
X	17375047	.	AACACACACATAGCACAC	A	46.73	.	AC=1;AF=0.500;AN=2;BaseQRankSum=-0.399;ClippingRankSum=0.000;DP=31;ExcessHet=3.0103;FS=0.000;MLEAC=1;MLEAF=0.500;MQ=43.66;MQRankSum=-2.813;QD=1.51;ReadPosRankSum=-1.296;SOR=0.507	GT:AD:DP:GQ:PL	0/1:27,4:31:84:84,0,4737
X	17375264	.	TG	T	872.73	.	AC=2;AF=1.00;AN=2;BaseQRankSum=0.510;ClippingRankSum=0.000;DP=54;ExcessHet=3.0103;FS=0.000;MLEAC=2;MLEAF=1.00;MQ=43.91;MQRankSum=1.879;QD=17.81;ReadPosRankSum=0.743;SOR=0.759	GT:AD:DP:GQ:PL	1/1:5,44:49:35:910,35,0
X	17375393	.	T	C	1530.77	.	AC=1;AF=0.500;AN=2;BaseQRankSum=1.550;ClippingRankSum=0.000;DP=45;ExcessHet=3.0103;FS=1.636;MLEAC=1;MLEAF=0.500;MQ=43.78;MQRankSum=0.491;QD=34.02;ReadPosRankSum=-0.450;SOR=1.096	GT:AD:DP:GQ:PL	0/1:6,39:45:99:1559,0,266
X	17375398	.	G	A	1523.77	.	AC=1;AF=0.500;AN=2;BaseQRankSum=1.657;ClippingRankSum=0.000;DP=43;ExcessHet=3.0103;FS=1.762;MLEAC=1;MLEAF=0.500;MQ=43.77;MQRankSum=0.442;QD=27.96;ReadPosRankSum=-0.568;SOR=1.270	GT:AD:DP:GQ:PL	0/1:6,37:43:99:1552,0,268
X	17375408	.	A	G	1562.77	.	AC=1;AF=0.500;AN=2;BaseQRankSum=-1.661;ClippingRankSum=0.000;DP=43;ExcessHet=3.0103;FS=4.639;MLEAC=1;MLEAF=0.500;MQ=43.77;MQRankSum=0.648;QD=30.55;ReadPosRankSum=-1.087;SOR=1.389	GT:AD:DP:GQ:PL	0/1:5,38:43:99:1591,0,212
X	17375463	.	A	G	1142.77	.	AC=2;AF=1.00;AN=2;DP=40;ExcessHet=3.0103;FS=0.000;MLEAC=2;MLEAF=1.00;MQ=43.71;QD=28.57;SOR=1.445	GT:AD:DP:GQ:PL	1/1:0,40:40:99:1171,120,0
X	17375496	.	G	A	1241.77	.	AC=1;AF=0.500;AN=2;BaseQRankSum=-2.218;ClippingRankSum=0.000;DP=38;ExcessHet=3.0103;FS=0.000;MLEAC=1;MLEAF=0.500;MQ=43.48;MQRankSum=1.839;QD=32.68;ReadPosRankSum=0.727;SOR=0.818	GT:AD:DP:GQ:PL	0/1:5,33:38:99:1270,0,111
X	17375511	.	T	A	34.77	.	AC=1;AF=0.500;AN=2;BaseQRankSum=1.332;ClippingRankSum=0.000;DP=39;ExcessHet=3.0103;FS=2.000;MLEAC=1;MLEAF=0.500;MQ=43.32;MQRankSum=-1.718;QD=0.89;ReadPosRankSum=0.812;SOR=1.201	GT:AD:DP:GQ:PL	0/1:35,4:39:63:63,0,1458
X	17375521	.	T	A	1250.77	.	AC=1;AF=0.500;AN=2;BaseQRankSum=-2.207;ClippingRankSum=0.000;DP=36;ExcessHet=3.0103;FS=4.499;MLEAC=1;MLEAF=0.500;MQ=43.21;MQRankSum=1.907;QD=34.74;ReadPosRankSum=-0.160;SOR=0.166	GT:AD:DP:GQ:PL	0/1:5,31:36:99:1279,0,117
X	17375529	.	T	C	1538.77	.	AC=2;AF=1.00;AN=2;DP=32;ExcessHet=3.0103;FS=0.000;MLEAC=2;MLEAF=1.00;MQ=43.11;QD=31.04;SOR=0.957	GT:AD:DP:GQ:PL	1/1:0,32:32:99:1567,105,0
X	17375537	.	A	G	136.77	.	AC=1;AF=0.500;AN=2;BaseQRankSum=-0.822;ClippingRankSum=0.000;DP=34;ExcessHet=3.0103;FS=1.725;MLEAC=1;MLEAF=0.500;MQ=42.82;MQRankSum=-2.343;QD=4.02;ReadPosRankSum=0.249;SOR=1.140	GT:AD:DP:GQ:PL	0/1:28,6:34:99:165,0,1200
X	17375540	.	A	T	1501.77	.	AC=2;AF=1.00;AN=2;DP=34;ExcessHet=3.0103;FS=0.000;MLEAC=2;MLEAF=1.00;MQ=42.82;QD=30.55;SOR=0.941	GT:AD:DP:GQ:PL	1/1:0,34:34:99:1530,102,0
X	17375544	.	A	T	136.77	.	AC=1;AF=0.500;AN=2;BaseQRankSum=-0.452;ClippingRankSum=0.000;DP=35;ExcessHet=3.0103;FS=1.672;MLEAC=1;MLEAF=0.500;MQ=42.80;MQRankSum=-2.255;QD=3.91;ReadPosRankSum=0.810;SOR=1.059	GT:AD:DP:GQ:PL	0/1:29,6:35:99:165,0,1200
X	17375547	.	A	G	1171.77	.	AC=1;AF=0.500;AN=2;BaseQRankSum=1.264;ClippingRankSum=0.000;DP=35;ExcessHet=3.0103;FS=1.672;MLEAC=1;MLEAF=0.500;MQ=42.80;MQRankSum=2.305;QD=33.48;ReadPosRankSum=-0.832;SOR=0.426	GT:AD:DP:GQ:PL	0/1:6,29:35:99:1200,0,165
X	17375550	.	A	G	136.77	.	AC=1;AF=0.500;AN=2;BaseQRankSum=-2.327;ClippingRankSum=0.000;DP=35;ExcessHet=3.0103;FS=1.672;MLEAC=1;MLEAF=0.500;MQ=42.80;MQRankSum=-2.255;QD=3.91;ReadPosRankSum=0.985;SOR=1.059	GT:AD:DP:GQ:PL	0/1:29,6:35:99:165,0,1200
X	17375560	.	T	A	1591.77	.	AC=2;AF=1.00;AN=2;DP=35;ExcessHet=3.0103;FS=0.000;MLEAC=2;MLEAF=1.00;MQ=42.74;QD=34.02;SOR=1.002	GT:AD:DP:GQ:PL	1/1:0,35:35:99:1620,108,0
X	17375561	.	G	T	1636.77	.	AC=2;AF=1.00;AN=2;DP=35;ExcessHet=3.0103;FS=0.000;MLEAC=2;MLEAF=1.00;MQ=42.74;QD=32.69;SOR=1.002	GT:AD:DP:GQ:PL	1/1:0,35:35:99:1665,111,0
X	17375566	.	A	G	175.77	.	AC=1;AF=0.500;AN=2;BaseQRankSum=1.041;ClippingRankSum=0.000;DP=36;ExcessHet=3.0103;FS=0.000;MLEAC=1;MLEAF=0.500;MQ=42.78;MQRankSum=-1.685;QD=4.88;ReadPosRankSum=0.300;SOR=0.723	GT:AD:DP:GQ:PL	0/1:29,7:36:99:204,0,1239
X	17375579	.	C	G	1591.77	.	AC=2;AF=1.00;AN=2;DP=34;ExcessHet=3.0103;FS=0.000;MLEAC=2;MLEAF=1.00;MQ=42.71;QD=27.28;SOR=0.811	GT:AD:DP:GQ:PL	1/1:0,34:34:99:1620,108,0
X	17375583	.	C	T	1546.77	.	AC=2;AF=1.00;AN=2;DP=33;ExcessHet=3.0103;FS=0.000;MLEAC=2;MLEAF=1.00;MQ=42.67;QD=34.34;SOR=0.752	GT:AD:DP:GQ:PL	1/1:0,33:33:99:1575,105,0
X	17375588	.	C	A	148.77	.	AC=1;AF=0.500;AN=2;BaseQRankSum=0.676;ClippingRankSum=0.000;DP=31;ExcessHet=3.0103;FS=0.000;MLEAC=1;MLEAF=0.500;MQ=42.58;MQRankSum=-1.822;QD=4.80;ReadPosRankSum=0.526;SOR=0.622	GT:AD:DP:GQ:PL	0/1:25,6:31:99:177,0,982
X	17375605	.	C	A	1610.77	.	AC=2;AF=1.00;AN=2;DP=34;ExcessHet=3.0103;FS=0.000;MLEAC=2;MLEAF=1.00;MQ=42.71;QD=29.13;SOR=1.244	GT:AD:DP:GQ:PL	1/1:0,34:34:99:1639,111,0
X	17375629	.	G	A	1393.77	.	AC=2;AF=1.00;AN=2;DP=33;ExcessHet=3.0103;FS=0.000;MLEAC=2;MLEAF=1.00;MQ=42.91;QD=31.49;SOR=1.179	GT:AD:DP:GQ:PL	1/1:0,33:33:99:1422,99,0
X	17375632	.	C	A	48.77	.	AC=1;AF=0.500;AN=2;BaseQRankSum=1.186;ClippingRankSum=0.000;DP=34;ExcessHet=3.0103;FS=4.125;MLEAC=1;MLEAF=0.500;MQ=42.88;MQRankSum=0.349;QD=1.43;ReadPosRankSum=-0.426;SOR=0.609	GT:AD:DP:GQ:PL	0/1:27,7:34:77:77,0,601
X	17375658	.	A	T	1123.77	.	AC=1;AF=0.500;AN=2;BaseQRankSum=1.772;ClippingRankSum=0.000;DP=35;ExcessHet=3.0103;FS=6.464;MLEAC=1;MLEAF=0.500;MQ=43.06;MQRankSum=-0.194;QD=32.11;ReadPosRankSum=0.984;SOR=2.066	GT:AD:DP:GQ:PL	0/1:8,27:35:99:1152,0,244
X	17375663	.	T	A	1148.77	.	AC=1;AF=0.500;AN=2;BaseQRankSum=1.006;ClippingRankSum=0.000;DP=36;ExcessHet=3.0103;FS=4.007;MLEAC=1;MLEAF=0.500;MQ=43.03;MQRankSum=-0.301;QD=31.91;ReadPosRankSum=0.800;SOR=1.863	GT:AD:DP:GQ:PL	0/1:8,28:36:99:1177,0,241
X	17375676	.	G	A	1154.77	.	AC=1;AF=0.500;AN=2;BaseQRankSum=2.330;ClippingRankSum=0.000;DP=35;ExcessHet=3.0103;FS=4.076;MLEAC=1;MLEAF=0.500;MQ=43.06;MQRankSum=-0.541;QD=32.99;ReadPosRankSum=-0.445;SOR=1.688	GT:AD:DP:GQ:PL	0/1:6,29:35:99:1183,0,165
X	17375690	.	T	C	92.77	.	AC=1;AF=0.500;AN=2;BaseQRankSum=-0.987;ClippingRankSum=0.000;DP=36;ExcessHet=3.0103;FS=7.203;MLEAC=1;MLEAF=0.500;MQ=43.45;MQRankSum=1.828;QD=2.58;ReadPosRankSum=-0.477;SOR=0.548	GT:AD:DP:GQ:PL	0/1:29,7:36:99:121,0,1204
X	17375713	.	C	A	657.77	.	AC=1;AF=0.500;AN=2;BaseQRankSum=0.426;ClippingRankSum=0.000;DP=39;ExcessHet=3.0103;FS=3.729;MLEAC=1;MLEAF=0.500;MQ=43.55;MQRankSum=-0.762;QD=16.87;ReadPosRankSum=0.997;SOR=1.609	GT:AD:DP:GQ:PL	0/1:8,31:39:99:686,0,225
X	17375745	.	A	T	1008.77	.	AC=2;AF=1.00;AN=2;DP=38;ExcessHet=3.0103;FS=0.000;MLEAC=2;MLEAF=1.00;MQ=43.48;QD=26.55;SOR=0.798	GT:AD:DP:GQ:PL	1/1:0,38:38:99:1037,113,0
X	17375788	.	A	G	39.77	.	AC=1;AF=0.500;AN=2;BaseQRankSum=-0.386;ClippingRankSum=0.000;DP=32;ExcessHet=3.0103;FS=1.779;MLEAC=1;MLEAF=0.500;MQ=43.69;MQRankSum=0.000;QD=1.28;ReadPosRankSum=-0.530;SOR=1.222	GT:AD:DP:GQ:PL	0/1:25,6:31:68:68,0,556
X	17375898	.	A	G	264.10	.	AC=2;AF=1.00;AN=2;BaseQRankSum=-1.514;ClippingRankSum=0.000;DP=14;ExcessHet=3.0103;FS=0.000;MLEAC=2;MLEAF=1.00;MQ=43.79;MQRankSum=3.883;QD=18.86;ReadPosRankSum=1.740;SOR=0.693	GT:AD:DP:GQ:PL	1/1:1,13:14:11:292,11,0
X	17375929	.	C	CAAAAA	854.73	.	AC=2;AF=1.00;AN=2;DP=22;ExcessHet=3.0103;FS=0.000;MLEAC=2;MLEAF=1.00;MQ=43.78;QD=32.51;SOR=1.061	GT:AD:DP:GQ:PL	1/1:0,17:17:66:892,66,0
X	17376300	.	C	CT	580.73	.	AC=2;AF=1.00;AN=2;DP=34;ExcessHet=3.0103;FS=0.000;MLEAC=2;MLEAF=1.00;MQ=43.40;QD=18.73;SOR=0.693	GT:AD:DP:GQ:PL	1/1:0,31:31:91:618,91,0
X	17376394	.	C	CA	726.73	.	AC=2;AF=1.00;AN=2;DP=18;ExcessHet=3.0103;FS=0.000;MLEAC=2;MLEAF=1.00;MQ=42.09;QD=33.31;SOR=1.371	GT:AD:DP:GQ:PL	1/1:0,17:17:51:764,51,0
X	17376396	.	T	TTGGCATTGGATGGGCGCTGTTTAGTGGCTTGTGACCGACTGGATACGC	1284.73	.	AC=2;AF=1.00;AN=2;DP=17;ExcessHet=3.0103;FS=0.000;MLEAC=2;MLEAF=1.00;MQ=41.98;QD=34.95;SOR=1.371	GT:AD:DP:GQ:PL	1/1:0,17:17:90:1322,90,0
X	17376425	.	C	T	492.78	.	AC=1;AF=0.500;AN=2;BaseQRankSum=1.412;ClippingRankSum=0.000;DP=26;ExcessHet=3.0103;FS=2.120;MLEAC=1;MLEAF=0.500;MQ=43.43;MQRankSum=1.378;QD=18.95;ReadPosRankSum=-0.076;SOR=0.299	GT:AD:DP:GQ:PL	0/1:4,22:26:26:521,0,26
X	17376453	.	A	G	46.77	.	AC=1;AF=0.500;AN=2;BaseQRankSum=-0.683;ClippingRankSum=0.000;DP=34;ExcessHet=3.0103;FS=0.000;MLEAC=1;MLEAF=0.500;MQ=43.54;MQRankSum=0.461;QD=1.38;ReadPosRankSum=-0.878;SOR=0.460	GT:AD:DP:GQ:PL	0/1:28,6:34:75:75,0,663
X	17376605	.	G	GGA	110.73	.	AC=1;AF=0.500;AN=2;BaseQRankSum=-1.215;ClippingRankSum=0.000;DP=21;ExcessHet=3.0103;FS=0.000;MLEAC=1;MLEAF=0.500;MQ=43.30;MQRankSum=-1.550;QD=5.27;ReadPosRankSum=-0.786;SOR=1.022	GT:AD:DP:GQ:PL	0/1:16,5:21:99:148,0,649
X	17376676	.	C	T	45.77	.	AC=1;AF=0.500;AN=2;BaseQRankSum=3.083;ClippingRankSum=0.000;DP=33;ExcessHet=3.0103;FS=2.102;MLEAC=1;MLEAF=0.500;MQ=43.88;MQRankSum=-2.992;QD=1.39;ReadPosRankSum=0.917;SOR=0.248	GT:AD:DP:GQ:PL	0/1:27,6:33:74:74,0,607
X	17376924	.	T	A	792.77	.	AC=1;AF=0.500;AN=2;BaseQRankSum=2.029;ClippingRankSum=0.000;DP=40;ExcessHet=3.0103;FS=0.000;MLEAC=1;MLEAF=0.500;MQ=43.80;MQRankSum=-0.925;QD=19.82;ReadPosRankSum=1.052;SOR=0.540	GT:AD:DP:GQ:PL	0/1:7,33:40:72:821,0,72
X	17376954	.	GT	G	895.73	.	AC=1;AF=0.500;AN=2;BaseQRankSum=-1.266;ClippingRankSum=0.000;DP=33;ExcessHet=3.0103;FS=0.000;MLEAC=1;MLEAF=0.500;MQ=43.88;MQRankSum=-0.313;QD=33.18;ReadPosRankSum=-0.307;SOR=0.963	GT:AD:DP:GQ:PL	0/1:4,23:27:79:933,0,79
X	17376978	.	T	C	925.77	.	AC=1;AF=0.500;AN=2;BaseQRankSum=-0.370;ClippingRankSum=0.000;DP=27;ExcessHet=3.0103;FS=0.000;MLEAC=1;MLEAF=0.500;MQ=43.93;MQRankSum=-0.313;QD=34.29;ReadPosRankSum=-1.536;SOR=0.963	GT:AD:DP:GQ:PL	0/1:4,23:27:99:954,0,99
X	17376989	.	A	G	715.77	.	AC=1;AF=0.500;AN=2;BaseQRankSum=-0.767;ClippingRankSum=0.000;DP=22;ExcessHet=3.0103;FS=0.000;MLEAC=1;MLEAF=0.500;MQ=43.91;MQRankSum=-0.354;QD=32.53;ReadPosRankSum=-1.022;SOR=0.914	GT:AD:DP:GQ:PL	0/1:4,18:22:99:744,0,114
X	17376991	.	T	A	715.77	.	AC=1;AF=0.500;AN=2;BaseQRankSum=0.765;ClippingRankSum=0.000;DP=22;ExcessHet=3.0103;FS=0.000;MLEAC=1;MLEAF=0.500;MQ=43.91;MQRankSum=-0.354;QD=32.53;ReadPosRankSum=-0.724;SOR=0.914	GT:AD:DP:GQ:PL	0/1:4,18:22:99:744,0,114
X	17377013	.	C	T	547.77	.	AC=1;AF=0.500;AN=2;BaseQRankSum=-1.600;ClippingRankSum=0.000;DP=17;ExcessHet=3.0103;FS=0.000;MLEAC=1;MLEAF=0.500;MQ=43.88;MQRankSum=-0.416;QD=32.22;ReadPosRankSum=0.397;SOR=0.836	GT:AD:DP:GQ:PL	0/1:4,13:17:99:576,0,126
X	17377020	.	T	C	547.77	.	AC=1;AF=0.500;AN=2;BaseQRankSum=-1.710;ClippingRankSum=0.000;DP=18;ExcessHet=3.0103;FS=2.058;MLEAC=1;MLEAF=0.500;MQ=43.89;MQRankSum=-0.401;QD=30.43;ReadPosRankSum=-0.106;SOR=1.329	GT:AD:DP:GQ:PL	0/1:4,14:18:99:576,0,126
X	17377023	.	A	T	547.77	.	AC=1;AF=0.500;AN=2;BaseQRankSum=-0.061;ClippingRankSum=0.000;DP=18;ExcessHet=3.0103;FS=2.058;MLEAC=1;MLEAF=0.500;MQ=43.89;MQRankSum=-0.401;QD=30.43;ReadPosRankSum=-0.213;SOR=1.329	GT:AD:DP:GQ:PL	0/1:4,14:18:99:576,0,126
X	17377031	.	A	G	463.77	.	AC=1;AF=0.500;AN=2;BaseQRankSum=0.626;ClippingRankSum=0.000;DP=16;ExcessHet=3.0103;FS=2.187;MLEAC=1;MLEAF=0.500;MQ=44.00;MQRankSum=0.000;QD=28.99;ReadPosRankSum=-0.243;SOR=1.445	GT:AD:DP:GQ:PL	0/1:4,12:16:99:492,0,132
X	17377094	.	C	T	593.78	.	AC=1;AF=0.500;AN=2;BaseQRankSum=0.366;ClippingRankSum=0.000;DP=29;ExcessHet=3.0103;FS=0.000;MLEAC=1;MLEAF=0.500;MQ=43.73;MQRankSum=0.741;QD=20.48;ReadPosRankSum=0.349;SOR=0.941	GT:AD:DP:GQ:PL	0/1:4,25:29:24:622,0,24
X	17377188	.	C	T	666.41	.	AC=2;AF=1.00;AN=2;BaseQRankSum=0.278;ClippingRankSum=0.000;DP=31;ExcessHet=3.0103;FS=0.000;MLEAC=2;MLEAF=1.00;MQ=44.00;MQRankSum=0.000;QD=21.50;ReadPosRankSum=1.046;SOR=1.022	GT:AD:DP:GQ:PL	1/1:3,28:31:8:694,8,0
X	17377254	.	G	A	796.53	.	AC=2;AF=1.00;AN=2;BaseQRankSum=1.657;ClippingRankSum=0.000;DP=37;ExcessHet=3.0103;FS=5.284;MLEAC=2;MLEAF=1.00;MQ=43.95;MQRankSum=-0.261;QD=21.53;ReadPosRankSum=-1.220;SOR=0.916	GT:AD:DP:GQ:PL	1/1:4,33:37:3:823,3,0
X	17377371	.	A	G	1006.77	.	AC=2;AF=1.00;AN=2;BaseQRankSum=-1.040;ClippingRankSum=0.000;DP=47;ExcessHet=3.0103;FS=0.000;MLEAC=2;MLEAF=1.00;MQ=44.00;MQRankSum=0.000;QD=21.42;ReadPosRankSum=0.024;SOR=0.941	GT:AD:DP:GQ:PL	1/1:4,43:47:29:1035,29,0
X	17377770	.	T	A	1354.77	.	AC=1;AF=0.500;AN=2;BaseQRankSum=0.418;ClippingRankSum=0.000;DP=41;ExcessHet=3.0103;FS=0.000;MLEAC=1;MLEAF=0.500;MQ=43.93;MQRankSum=-0.389;QD=33.04;ReadPosRankSum=0.468;SOR=0.587	GT:AD:DP:GQ:PL	0/1:7,34:41:99:1383,0,192
X	17377774	.	C	T	1410.77	.	AC=1;AF=0.500;AN=2;BaseQRankSum=0.143;ClippingRankSum=0.000;DP=42;ExcessHet=3.0103;FS=0.000;MLEAC=1;MLEAF=0.500;MQ=43.93;MQRankSum=-0.383;QD=33.59;ReadPosRankSum=0.253;SOR=0.538	GT:AD:DP:GQ:PL	0/1:7,35:42:99:1439,0,186
X	17377787	.	A	G	832.77	.	AC=1;AF=0.500;AN=2;BaseQRankSum=0.522;ClippingRankSum=0.000;DP=43;ExcessHet=3.0103;FS=0.000;MLEAC=1;MLEAF=0.500;MQ=43.93;MQRankSum=-0.378;QD=19.37;ReadPosRankSum=0.329;SOR=0.681	GT:AD:DP:GQ:PL	0/1:7,36:43:62:861,0,62
X	17377812	.	C	T	1062.03	.	AC=2;AF=1.00;AN=2;BaseQRankSum=2.606;ClippingRankSum=0.000;DP=49;ExcessHet=3.0103;FS=0.000;MLEAC=2;MLEAF=1.00;MQ=43.94;MQRankSum=-0.270;QD=21.67;ReadPosRankSum=-0.777;SOR=0.586	GT:AD:DP:GQ:PL	1/1:5,44:49:12:1090,12,0
X	17377853	.	A	T	1044.41	.	AC=2;AF=1.00;AN=2;BaseQRankSum=-0.428;ClippingRankSum=0.000;DP=49;ExcessHet=3.0103;FS=0.000;MLEAC=2;MLEAF=1.00;MQ=43.73;MQRankSum=-0.556;QD=21.31;ReadPosRankSum=0.463;SOR=0.586	GT:AD:DP:GQ:PL	1/1:5,44:49:8:1072,8,0
X	17377912	.	T	A	1303.77	.	AC=1;AF=0.500;AN=2;BaseQRankSum=0.999;ClippingRankSum=0.000;DP=36;ExcessHet=3.0103;FS=8.502;MLEAC=1;MLEAF=0.500;MQ=43.61;MQRankSum=-0.692;QD=29.43;ReadPosRankSum=-1.108;SOR=0.062	GT:AD:DP:GQ:PL	0/1:4,32:36:72:1332,0,72
X	17377916	.	GAC	G	1291.73	.	AC=1;AF=0.500;AN=2;BaseQRankSum=0.079;ClippingRankSum=0.000;DP=37;ExcessHet=3.0103;FS=2.013;MLEAC=1;MLEAF=0.500;MQ=43.62;MQRankSum=-0.783;QD=34.91;ReadPosRankSum=-1.109;SOR=0.228	GT:AD:DP:GQ:PL	0/1:5,32:37:99:1329,0,104
X	17377992	.	C	G	1147.77	.	AC=1;AF=0.500;AN=2;BaseQRankSum=1.083;ClippingRankSum=0.000;DP=33;ExcessHet=3.0103;FS=1.830;MLEAC=1;MLEAF=0.500;MQ=43.36;MQRankSum=-1.196;QD=34.78;ReadPosRankSum=0.843;SOR=0.625	GT:AD:DP:GQ:PL	0/1:5,28:33:99:1176,0,172
X	17377997	.	G	A	1117.77	.	AC=1;AF=0.500;AN=2;BaseQRankSum=2.672;ClippingRankSum=0.000;DP=33;ExcessHet=3.0103;FS=0.000;MLEAC=1;MLEAF=0.500;MQ=43.36;MQRankSum=-1.196;QD=33.87;ReadPosRankSum=1.232;SOR=0.446	GT:AD:DP:GQ:PL	0/1:5,28:33:99:1146,0,175
X	17378390	.	TTTTTTAATAC	T	1192.73	.	AC=1;AF=0.500;AN=2;BaseQRankSum=-0.653;ClippingRankSum=0.000;DP=35;ExcessHet=3.0103;FS=5.059;MLEAC=1;MLEAF=0.500;MQ=43.94;MQRankSum=-0.269;QD=34.08;ReadPosRankSum=-0.285;SOR=0.738	GT:AD:DP:GQ:PL	0/1:4,31:35:99:1230,0,329
X	17378512	.	A	G	731.77	.	AC=1;AF=0.500;AN=2;BaseQRankSum=1.399;ClippingRankSum=0.000;DP=40;ExcessHet=3.0103;FS=0.000;MLEAC=1;MLEAF=0.500;MQ=43.93;MQRankSum=-0.438;QD=18.29;ReadPosRankSum=-1.870;SOR=0.957	GT:AD:DP:GQ:PL	0/1:8,32:40:97:760,0,97
X	17378552	.	A	G	1188.77	.	AC=1;AF=0.500;AN=2;BaseQRankSum=-1.930;ClippingRankSum=0.000;DP=40;ExcessHet=3.0103;FS=1.442;MLEAC=1;MLEAF=0.500;MQ=43.93;MQRankSum=-0.520;QD=29.72;ReadPosRankSum=-1.146;SOR=1.051	GT:AD:DP:GQ:PL	0/1:10,30:40:99:1217,0,547
X	17378555	.	T	G	1188.77	.	AC=1;AF=0.500;AN=2;BaseQRankSum=-1.909;ClippingRankSum=0.000;DP=39;ExcessHet=3.0103;FS=1.524;MLEAC=1;MLEAF=0.500;MQ=43.93;MQRankSum=-0.528;QD=30.48;ReadPosRankSum=-2.061;SOR=1.179	GT:AD:DP:GQ:PL	0/1:10,29:39:99:1217,0,547
X	17378558	.	C	T	1117.77	.	AC=1;AF=0.500;AN=2;BaseQRankSum=2.729;ClippingRankSum=0.000;DP=37;ExcessHet=3.0103;FS=1.452;MLEAC=1;MLEAF=0.500;MQ=43.92;MQRankSum=-0.548;QD=30.21;ReadPosRankSum=-1.204;SOR=1.044	GT:AD:DP:GQ:PL	0/1:10,27:37:99:1146,0,553
X	17378666	.	C	G	826.77	.	AC=2;AF=1.00;AN=2;DP=33;ExcessHet=3.0103;FS=0.000;MLEAC=2;MLEAF=1.00;MQ=44.00;QD=25.84;SOR=0.818	GT:AD:DP:GQ:PL	1/1:0,32:32:95:855,95,0
X	17378722	.	T	A	712.77	.	AC=1;AF=0.500;AN=2;BaseQRankSum=-0.703;ClippingRankSum=0.000;DP=37;ExcessHet=3.0103;FS=2.019;MLEAC=1;MLEAF=0.500;MQ=44.00;MQRankSum=0.000;QD=19.80;ReadPosRankSum=0.033;SOR=0.258	GT:AD:DP:GQ:PL	0/1:5,31:36:33:741,0,33
X	17378811	.	C	A	691.77	.	AC=1;AF=0.500;AN=2;BaseQRankSum=0.866;ClippingRankSum=0.000;DP=36;ExcessHet=3.0103;FS=0.000;MLEAC=1;MLEAF=0.500;MQ=43.95;MQRankSum=-0.373;QD=19.22;ReadPosRankSum=0.247;SOR=0.467	GT:AD:DP:GQ:PL	0/1:6,30:36:39:720,0,39
X	17378922	.	T	C	544.77	.	AC=1;AF=0.500;AN=2;BaseQRankSum=0.203;ClippingRankSum=0.000;DP=32;ExcessHet=3.0103;FS=1.814;MLEAC=1;MLEAF=0.500;MQ=43.64;MQRankSum=0.504;QD=17.02;ReadPosRankSum=1.460;SOR=0.307	GT:AD:DP:GQ:PL	0/1:6,26:32:54:573,0,54
X	17379227	.	T	TTCTTC	1917.73	.	AC=2;AF=1.00;AN=2;DP=42;ExcessHet=3.0103;FS=0.000;MLEAC=2;MLEAF=1.00;MQ=43.91;QD=28.96;SOR=0.788	GT:AD:DP:GQ:PL	1/1:0,42:42:99:1955,135,0
X	17379228	.	A	AGTT	1917.73	.	AC=2;AF=1.00;AN=2;DP=45;ExcessHet=3.0103;FS=0.000;MLEAC=2;MLEAF=1.00;MQ=43.91;QD=33.42;SOR=0.829	GT:AD:DP:GQ:PL	1/1:0,45:45:99:1955,135,0
X	17379313	.	C	CG	915.73	.	AC=1;AF=0.500;AN=2;BaseQRankSum=0.933;ClippingRankSum=0.000;DP=40;ExcessHet=3.0103;FS=0.000;MLEAC=1;MLEAF=0.500;MQ=43.85;MQRankSum=-0.780;QD=22.89;ReadPosRankSum=0.089;SOR=1.041	GT:AD:DP:GQ:PL	0/1:7,33:40:99:953,0,109
X	17379331	.	G	A	765.77	.	AC=1;AF=0.500;AN=2;BaseQRankSum=0.735;ClippingRankSum=0.000;DP=37;ExcessHet=3.0103;FS=1.909;MLEAC=1;MLEAF=0.500;MQ=43.89;MQRankSum=-0.510;QD=20.70;ReadPosRankSum=-0.311;SOR=0.773	GT:AD:DP:GQ:PL	0/1:5,32:37:28:794,0,28
X	17379492	.	GTTT	G	1564.73	.	AC=2;AF=1.00;AN=2;DP=38;ExcessHet=3.0103;FS=0.000;MLEAC=2;MLEAF=1.00;MQ=43.95;QD=31.21;SOR=1.061	GT:AD:DP:GQ:PL	1/1:0,36:36:99:1602,108,0
X	17379497	.	G	T	1573.77	.	AC=2;AF=1.00;AN=2;DP=37;ExcessHet=3.0103;FS=0.000;MLEAC=2;MLEAF=1.00;MQ=43.95;QD=29.53;SOR=1.061	GT:AD:DP:GQ:PL	1/1:0,36:36:99:1602,108,0
X	17379548	.	T	A	849.77	.	AC=2;AF=1.00;AN=2;DP=32;ExcessHet=3.0103;FS=0.000;MLEAC=2;MLEAF=1.00;MQ=43.88;QD=26.56;SOR=0.818	GT:AD:DP:GQ:PL	1/1:0,32:32:96:878,96,0
X	17379743	.	G	T	1019.77	.	AC=1;AF=0.500;AN=2;BaseQRankSum=1.856;ClippingRankSum=0.000;DP=40;ExcessHet=3.0103;FS=13.900;MLEAC=1;MLEAF=0.500;MQ=43.95;MQRankSum=-0.641;QD=25.49;ReadPosRankSum=-1.353;SOR=1.033	GT:AD:DP:GQ:PL	0/1:13,27:40:99:1048,0,531
X	17379754	.	G	A	1065.77	.	AC=1;AF=0.500;AN=2;BaseQRankSum=3.860;ClippingRankSum=0.000;DP=41;ExcessHet=3.0103;FS=18.301;MLEAC=1;MLEAF=0.500;MQ=43.95;MQRankSum=-0.590;QD=25.99;ReadPosRankSum=-1.475;SOR=0.948	GT:AD:DP:GQ:PL	0/1:12,29:41:99:1094,0,499
X	17380004	.	G	A	1718.77	.	AC=2;AF=1.00;AN=2;DP=39;ExcessHet=3.0103;FS=0.000;MLEAC=2;MLEAF=1.00;MQ=45.13;QD=37.71;SOR=0.850	GT:AD:DP:GQ:PL	1/1:0,39:39:99:1747,120,0
X	17380012	.	A	G	1687.77	.	AC=2;AF=1.00;AN=2;DP=38;ExcessHet=3.0103;FS=0.000;MLEAC=2;MLEAF=1.00;MQ=45.16;QD=30.72;SOR=0.693	GT:AD:DP:GQ:PL	1/1:0,38:38:99:1716,117,0
X	17380025	.	T	A	89.77	.	AC=1;AF=0.500;AN=2;BaseQRankSum=-1.112;ClippingRankSum=0.000;DP=38;ExcessHet=3.0103;FS=5.846;MLEAC=1;MLEAF=0.500;MQ=45.16;MQRankSum=0.097;QD=2.36;ReadPosRankSum=0.086;SOR=1.277	GT:AD:DP:GQ:PL	0/1:29,9:38:99:118,0,700
X	17380044	.	T	G	978.77	.	AC=2;AF=1.00;AN=2;BaseQRankSum=-1.527;ClippingRankSum=0.000;DP=39;ExcessHet=3.0103;FS=0.000;MLEAC=2;MLEAF=1.00;MQ=45.13;MQRankSum=0.423;QD=25.10;ReadPosRankSum=1.646;SOR=0.223	GT:AD:DP:GQ:PL	1/1:1,38:39:88:1007,88,0
X	17380090	.	AT	A	1713.73	.	AC=2;AF=1.00;AN=2;BaseQRankSum=-0.490;ClippingRankSum=0.000;DP=38;ExcessHet=3.0103;FS=0.000;MLEAC=2;MLEAF=1.00;MQ=45.16;MQRankSum=0.429;QD=30.19;ReadPosRankSum=-0.730;SOR=0.245	GT:AD:DP:GQ:PL	1/1:1,37:38:81:1751,81,0
X	17380092	.	A	ACCAAGT	1713.73	.	AC=2;AF=1.00;AN=2;BaseQRankSum=-1.062;ClippingRankSum=0.000;DP=38;ExcessHet=3.0103;FS=0.000;MLEAC=2;MLEAF=1.00;MQ=45.16;MQRankSum=0.429;QD=30.27;ReadPosRankSum=-0.867;SOR=0.245	GT:AD:DP:GQ:PL	1/1:1,37:38:81:1751,81,0
X	17380150	.	A	T	1051.77	.	AC=2;AF=1.00;AN=2;BaseQRankSum=0.821;ClippingRankSum=0.000;DP=41;ExcessHet=3.0103;FS=0.000;MLEAC=2;MLEAF=1.00;MQ=44.00;MQRankSum=0.000;QD=25.65;ReadPosRankSum=-0.212;SOR=0.223	GT:AD:DP:GQ:PL	1/1:1,40:41:95:1080,95,0
X	17380491	.	G	A	44.77	.	AC=1;AF=0.500;AN=2;BaseQRankSum=0.647;ClippingRankSum=0.000;DP=34;ExcessHet=3.0103;FS=1.830;MLEAC=1;MLEAF=0.500;MQ=44.00;MQRankSum=0.000;QD=1.32;ReadPosRankSum=-0.991;SOR=1.265	GT:AD:DP:GQ:PL	0/1:28,6:34:73:73,0,669
X	17380516	.	G	T	1159.77	.	AC=2;AF=1.00;AN=2;DP=40;ExcessHet=3.0103;FS=0.000;MLEAC=2;MLEAF=1.00;MQ=44.00;QD=28.99;SOR=0.793	GT:AD:DP:GQ:PL	1/1:0,40:40:99:1188,120,0
X	17380563	.	G	A	875.77	.	AC=1;AF=0.500;AN=2;BaseQRankSum=1.028;ClippingRankSum=0.000;DP=43;ExcessHet=3.0103;FS=0.000;MLEAC=1;MLEAF=0.500;MQ=44.00;MQRankSum=0.000;QD=20.37;ReadPosRankSum=0.656;SOR=0.859	GT:AD:DP:GQ:PL	0/1:6,37:43:36:904,0,36
X	17380667	.	G	T	1110.85	.	AC=2;AF=1.00;AN=2;BaseQRankSum=0.393;ClippingRankSum=0.000;DP=51;ExcessHet=3.0103;FS=0.000;MLEAC=2;MLEAF=1.00;MQ=43.96;MQRankSum=-0.264;QD=21.78;ReadPosRankSum=-0.976;SOR=0.510	GT:AD:DP:GQ:PL	1/1:5,46:51:17:1139,17,0
X	17380684	.	T	A	1078.90	.	AC=2;AF=1.00;AN=2;BaseQRankSum=1.080;ClippingRankSum=0.000;DP=50;ExcessHet=3.0103;FS=0.000;MLEAC=2;MLEAF=1.00;MQ=43.96;MQRankSum=-0.267;QD=21.58;ReadPosRankSum=1.211;SOR=0.622	GT:AD:DP:GQ:PL	1/1:5,45:50:15:1107,15,0
X	17380707	.	C	T	958.81	.	AC=2;AF=1.00;AN=2;BaseQRankSum=0.506;ClippingRankSum=0.000;DP=43;ExcessHet=3.0103;FS=0.000;MLEAC=2;MLEAF=1.00;MQ=43.95;MQRankSum=-0.240;QD=22.30;ReadPosRankSum=1.868;SOR=0.850	GT:AD:DP:GQ:PL	1/1:4,39:43:20:987,20,0
X	17380814	.	C	T	43.77	.	AC=1;AF=0.500;AN=2;BaseQRankSum=-0.043;ClippingRankSum=0.000;DP=35;ExcessHet=3.0103;FS=6.992;MLEAC=1;MLEAF=0.500;MQ=44.00;MQRankSum=0.000;QD=1.25;ReadPosRankSum=-1.456;SOR=0.557	GT:AD:DP:GQ:PL	0/1:28,7:35:72:72,0,667
X	17380884	.	A	T	45.73	.	AC=1;AF=0.500;AN=2;BaseQRankSum=0.173;ClippingRankSum=0.000;DP=28;ExcessHet=3.0103;FS=1.974;MLEAC=1;MLEAF=0.500;MQ=44.00;MQRankSum=0.000;QD=1.63;ReadPosRankSum=0.033;SOR=0.863	GT:AD:DP:GQ:PL	0/1:22,6:28:83:83,0,530
X	17380976	.	C	T	597.77	.	AC=1;AF=0.500;AN=2;BaseQRankSum=1.503;ClippingRankSum=0.000;DP=33;ExcessHet=3.0103;FS=1.741;MLEAC=1;MLEAF=0.500;MQ=44.00;MQRankSum=0.000;QD=18.11;ReadPosRankSum=0.469;SOR=0.287	GT:AD:DP:GQ:PL	0/1:7,26:33:76:626,0,76
X	17381321	.	C	T	1157.77	.	AC=2;AF=1.00;AN=2;DP=27;ExcessHet=3.0103;FS=0.000;MLEAC=2;MLEAF=1.00;MQ=44.00;QD=29.08;SOR=1.302	GT:AD:DP:GQ:PL	1/1:0,27:27:84:1186,84,0
X	17381335	.	T	C	1062.77	.	AC=2;AF=1.00;AN=2;DP=25;ExcessHet=3.0103;FS=0.000;MLEAC=2;MLEAF=1.00;MQ=44.00;QD=29.39;SOR=1.358	GT:AD:DP:GQ:PL	1/1:0,25:25:75:1091,75,0
X	17381634	.	C	CCCAAAAAA	1336.73	.	AC=2;AF=1.00;AN=2;DP=24;ExcessHet=3.0103;FS=0.000;MLEAC=1;MLEAF=0.500;MQ=43.63;QD=25.56;SOR=1.445	GT:AD:DP:GQ:PL	1/1:0,24:24:96:1341,96,0
X	17381635	.	ACG	A	1383.73	.	AC=2;AF=1.00;AN=2;DP=27;ExcessHet=3.0103;FS=0.000;MLEAC=2;MLEAF=1.00;MQ=43.67;QD=29.20;SOR=1.101	GT:AD:DP:GQ:PL	1/1:0,27:27:96:1421,96,0
X	17381655	.	A	T	1096.77	.	AC=2;AF=1.00;AN=2;DP=25;ExcessHet=3.0103;FS=0.000;MLEAC=2;MLEAF=1.00;MQ=43.69;QD=32.34;SOR=1.609	GT:AD:DP:GQ:PL	1/1:0,25:25:75:1125,75,0
X	17381669	.	T	TC	1150.73	.	AC=2;AF=1.00;AN=2;DP=25;ExcessHet=3.0103;FS=0.000;MLEAC=2;MLEAF=1.00;MQ=43.69;QD=31.77;SOR=1.358	GT:AD:DP:GQ:PL	1/1:0,25:25:81:1188,81,0
X	17381732	.	G	GTT	761.73	.	AC=2;AF=1.00;AN=2;DP=28;ExcessHet=3.0103;FS=0.000;MLEAC=2;MLEAF=1.00;MQ=43.72;QD=30.47;SOR=0.770	GT:AD:DP:GQ:PL	1/1:0,25:25:82:799,82,0
X	17381759	.	T	G	824.77	.	AC=2;AF=1.00;AN=2;DP=33;ExcessHet=3.0103;FS=0.000;MLEAC=2;MLEAF=1.00;MQ=43.79;QD=24.99;SOR=1.352	GT:AD:DP:GQ:PL	1/1:0,33:33:98:853,98,0
X	17381962	.	T	C	1321.77	.	AC=2;AF=1.00;AN=2;DP=30;ExcessHet=3.0103;FS=0.000;MLEAC=2;MLEAF=1.00;MQ=43.93;QD=24.76;SOR=0.826	GT:AD:DP:GQ:PL	1/1:0,30:30:90:1350,90,0
X	17381969	.	G	A	1321.77	.	AC=2;AF=1.00;AN=2;DP=30;ExcessHet=3.0103;FS=0.000;MLEAC=2;MLEAF=1.00;MQ=43.93;QD=28.08;SOR=0.826	GT:AD:DP:GQ:PL	1/1:0,30:30:90:1350,90,0
X	17382515	.	G	A	969.77	.	AC=2;AF=1.00;AN=2;BaseQRankSum=1.089;ClippingRankSum=0.000;DP=36;ExcessHet=3.0103;FS=0.000;MLEAC=2;MLEAF=1.00;MQ=44.00;MQRankSum=0.000;QD=26.94;ReadPosRankSum=-1.447;SOR=0.311	GT:AD:DP:GQ:PL	1/1:1,35:36:82:998,82,0
X	17382579	.	CAAAA	C	1418.73	.	AC=2;AF=1.00;AN=2;BaseQRankSum=-1.345;ClippingRankSum=0.000;DP=36;ExcessHet=3.0103;FS=0.000;MLEAC=2;MLEAF=1.00;MQ=44.00;MQRankSum=0.000;QD=32.28;ReadPosRankSum=1.733;SOR=0.330	GT:AD:DP:GQ:PL	1/1:1,34:35:63:1456,63,0
X	17382612	.	TA	T	1106.73	.	AC=2;AF=1.00;AN=2;BaseQRankSum=0.075;ClippingRankSum=0.000;DP=33;ExcessHet=3.0103;FS=0.000;MLEAC=1;MLEAF=0.500;MQ=44.00;MQRankSum=0.000;QD=26.53;ReadPosRankSum=0.902;SOR=0.223	GT:AD:DP:GQ:PL	1/1:1,29:30:48:1125,48,0
X	17382632	.	G	T	1285.77	.	AC=2;AF=1.00;AN=2;BaseQRankSum=1.501;ClippingRankSum=0.000;DP=31;ExcessHet=3.0103;FS=0.000;MLEAC=2;MLEAF=1.00;MQ=44.00;MQRankSum=0.000;QD=30.64;ReadPosRankSum=-0.392;SOR=0.278	GT:AD:DP:GQ:PL	1/1:1,30:31:51:1314,51,0
X	17382646	.	C	T	1311.77	.	AC=2;AF=1.00;AN=2;BaseQRankSum=0.781;ClippingRankSum=0.000;DP=34;ExcessHet=3.0103;FS=0.000;MLEAC=2;MLEAF=1.00;MQ=44.00;MQRankSum=0.000;QD=27.36;ReadPosRankSum=-1.224;SOR=0.247	GT:AD:DP:GQ:PL	1/1:1,33:34:57:1340,57,0
X	17382673	.	C	T	840.77	.	AC=2;AF=1.00;AN=2;BaseQRankSum=-0.053;ClippingRankSum=0.000;DP=34;ExcessHet=3.0103;FS=0.000;MLEAC=2;MLEAF=1.00;MQ=44.00;MQRankSum=0.000;QD=24.73;ReadPosRankSum=-0.663;SOR=0.316	GT:AD:DP:GQ:PL	1/1:1,33:34:74:869,74,0
X	17384037	.	G	T	82.77	.	AC=1;AF=0.500;AN=2;BaseQRankSum=1.662;ClippingRankSum=0.000;DP=37;ExcessHet=3.0103;FS=0.000;MLEAC=1;MLEAF=0.500;MQ=44.00;MQRankSum=0.000;QD=2.24;ReadPosRankSum=1.229;SOR=0.627	GT:AD:DP:GQ:PL	0/1:32,5:37:99:111,0,1480
X	17384045	.	G	C	82.77	.	AC=1;AF=0.500;AN=2;BaseQRankSum=-1.294;ClippingRankSum=0.000;DP=37;ExcessHet=3.0103;FS=0.000;MLEAC=1;MLEAF=0.500;MQ=44.00;MQRankSum=0.000;QD=2.24;ReadPosRankSum=1.428;SOR=0.425	GT:AD:DP:GQ:PL	0/1:32,5:37:99:111,0,1485
X	17384086	.	G	A	46.77	.	AC=1;AF=0.500;AN=2;BaseQRankSum=0.038;ClippingRankSum=0.000;DP=40;ExcessHet=3.0103;FS=0.000;MLEAC=1;MLEAF=0.500;MQ=44.00;MQRankSum=0.000;QD=1.17;ReadPosRankSum=-0.503;SOR=0.435	GT:AD:DP:GQ:PL	0/1:33,7:40:75:75,0,778
X	17388954	.	T	G	1026.77	.	AC=1;AF=0.500;AN=2;BaseQRankSum=0.885;ClippingRankSum=0.000;DP=31;ExcessHet=3.0103;FS=2.071;MLEAC=1;MLEAF=0.500;MQ=43.76;MQRankSum=-0.289;QD=33.12;ReadPosRankSum=1.610;SOR=0.321	GT:AD:DP:GQ:PL	0/1:4,27:31:94:1055,0,94
X	17388972	.	C	T	993.77	.	AC=1;AF=0.500;AN=2;BaseQRankSum=1.668;ClippingRankSum=0.000;DP=32;ExcessHet=3.0103;FS=1.725;MLEAC=1;MLEAF=0.500;MQ=43.77;MQRankSum=-0.400;QD=31.06;ReadPosRankSum=1.225;SOR=0.392	GT:AD:DP:GQ:PL	0/1:6,26:32:99:1022,0,147
X	17390868	.	ACCCCC	A	557.06	.	AC=1;AF=0.500;AN=2;BaseQRankSum=-0.112;ClippingRankSum=0.000;DP=18;ExcessHet=3.0103;FS=0.000;MLEAC=1;MLEAF=0.500;MQ=43.89;MQRankSum=0.000;QD=34.82;ReadPosRankSum=1.085;SOR=0.610	GT:AD:DP:GQ:PL	0/1:1,15:16:11:594,0,11
X	17391120	.	A	T	1178.77	.	AC=1;AF=0.500;AN=2;BaseQRankSum=-0.534;ClippingRankSum=0.000;DP=33;ExcessHet=3.0103;FS=0.000;MLEAC=1;MLEAF=0.500;MQ=43.94;MQRankSum=3.268;QD=28.77;ReadPosRankSum=-0.064;SOR=0.368	GT:AD:DP:GQ:PL	0/1:3,30:33:37:1207,0,37
X	17391139	.	T	C	1206.77	.	AC=1;AF=0.500;AN=2;BaseQRankSum=1.571;ClippingRankSum=0.000;DP=35;ExcessHet=3.0103;FS=9.834;MLEAC=1;MLEAF=0.500;MQ=43.62;MQRankSum=1.174;QD=34.48;ReadPosRankSum=-0.914;SOR=0.511	GT:AD:DP:GQ:PL	0/1:3,32:35:32:1235,0,32
X	17391170	.	T	C	1426.77	.	AC=1;AF=0.500;AN=2;BaseQRankSum=-0.073;ClippingRankSum=0.000;DP=39;ExcessHet=3.0103;FS=4.972;MLEAC=1;MLEAF=0.500;MQ=43.66;MQRankSum=0.967;QD=29.71;ReadPosRankSum=-0.324;SOR=0.679	GT:AD:DP:GQ:PL	0/1:4,35:39:99:1455,0,170
X	17391181	.	A	AAT	1534.73	.	AC=1;AF=0.500;AN=2;BaseQRankSum=1.038;ClippingRankSum=0.000;DP=42;ExcessHet=3.0103;FS=1.966;MLEAC=1;MLEAF=0.500;MQ=43.63;MQRankSum=0.553;QD=32.23;ReadPosRankSum=0.039;SOR=0.967	GT:AD:DP:GQ:PL	0/1:5,37:42:99:1572,0,206
X	17391191	.	C	T	1499.77	.	AC=1;AF=0.500;AN=2;BaseQRankSum=2.744;ClippingRankSum=0.000;DP=41;ExcessHet=3.0103;FS=1.949;MLEAC=1;MLEAF=0.500;MQ=43.63;MQRankSum=0.526;QD=34.06;ReadPosRankSum=-0.120;SOR=0.897	GT:AD:DP:GQ:PL	0/1:5,36:41:99:1528,0,212
X	17393880	.	T	C	757.85	.	AC=1;AF=0.500;AN=2;BaseQRankSum=-0.894;ClippingRankSum=0.000;DP=41;ExcessHet=3.0103;FS=8.232;MLEAC=1;MLEAF=0.500;MQ=44.00;MQRankSum=0.000;QD=18.48;ReadPosRankSum=-0.825;SOR=0.921	GT:AD:DP:GQ:PL	0/1:5,36:41:17:786,0,17
X	17394243	.	A	T	830.77	.	AC=1;AF=0.500;AN=2;BaseQRankSum=0.096;ClippingRankSum=0.000;DP=41;ExcessHet=3.0103;FS=0.000;MLEAC=1;MLEAF=0.500;MQ=44.00;MQRankSum=0.000;QD=20.26;ReadPosRankSum=-0.351;SOR=0.941	GT:AD:DP:GQ:PL	0/1:6,35:41:31:859,0,31
X	17394663	.	T	G	607.77	.	AC=2;AF=1.00;AN=2;BaseQRankSum=-0.284;ClippingRankSum=0.000;DP=28;ExcessHet=3.0103;FS=0.000;MLEAC=2;MLEAF=1.00;MQ=44.00;MQRankSum=0.000;QD=21.71;ReadPosRankSum=-0.763;SOR=0.307	GT:AD:DP:GQ:PL	1/1:2,26:28:29:636,29,0
X	17397855	.	C	T	195.74	.	AC=1;AF=0.500;AN=2;BaseQRankSum=-1.036;ClippingRankSum=0.000;DP=10;ExcessHet=3.0103;FS=3.979;MLEAC=1;MLEAF=0.500;MQ=44.00;MQRankSum=0.000;QD=19.57;ReadPosRankSum=1.645;SOR=1.198	GT:AD:DP:GQ:PL	0/1:1,9:10:6:223,0,6
X	17398841	.	CT	C	526.77	.	AC=1;AF=0.500;AN=2;BaseQRankSum=-0.715;ClippingRankSum=0.000;DP=38;ExcessHet=3.0103;FS=0.000;MLEAC=1;MLEAF=0.500;MQ=44.29;MQRankSum=0.513;QD=14.24;ReadPosRankSum=1.587;SOR=0.756	GT:AD:DP:GQ:PL	0/1:6,31:37:20:564,0,20
X	17398884	.	C	T	909.77	.	AC=2;AF=1.00;AN=2;BaseQRankSum=0.424;ClippingRankSum=0.000;DP=38;ExcessHet=3.0103;FS=0.000;MLEAC=2;MLEAF=1.00;MQ=44.00;MQRankSum=0.000;QD=24.59;ReadPosRankSum=0.538;SOR=1.148	GT:AD:DP:GQ:PL	1/1:2,35:37:72:938,72,0
X	17398911	.	A	C	880.77	.	AC=2;AF=1.00;AN=2;BaseQRankSum=0.700;ClippingRankSum=0.000;DP=40;ExcessHet=3.0103;FS=0.000;MLEAC=2;MLEAF=1.00;MQ=44.00;MQRankSum=0.000;QD=22.02;ReadPosRankSum=-0.722;SOR=0.473	GT:AD:DP:GQ:PL	1/1:3,37:40:38:909,38,0
X	17399978	.	C	T	1082.77	.	AC=2;AF=1.00;AN=2;BaseQRankSum=0.406;ClippingRankSum=0.000;DP=47;ExcessHet=3.0103;FS=2.095;MLEAC=2;MLEAF=1.00;MQ=44.00;MQRankSum=0.000;QD=23.04;ReadPosRankSum=0.632;SOR=0.283	GT:AD:DP:GQ:PL	1/1:4,43:47:28:1111,28,0
X	17400167	.	GT	G	718.73	.	AC=2;AF=1.00;AN=2;DP=36;ExcessHet=3.0103;FS=0.000;MLEAC=2;MLEAF=1.00;MQ=44.00;QD=20.54;SOR=0.869	GT:AD:DP:GQ:PL	1/1:0,35:35:99:756,104,0
X	17400515	.	G	T	1528.77	.	AC=1;AF=0.500;AN=2;BaseQRankSum=0.155;ClippingRankSum=0.000;DP=45;ExcessHet=3.0103;FS=0.000;MLEAC=1;MLEAF=0.500;MQ=43.96;MQRankSum=-0.283;QD=33.97;ReadPosRankSum=0.181;SOR=0.446	GT:AD:DP:GQ:PL	0/1:5,40:45:72:1557,0,72
X	17400530	.	A	G	1472.77	.	AC=1;AF=0.500;AN=2;BaseQRankSum=-2.520;ClippingRankSum=0.000;DP=42;ExcessHet=3.0103;FS=2.175;MLEAC=1;MLEAF=0.500;MQ=43.95;MQRankSum=-0.243;QD=32.37;ReadPosRankSum=-0.333;SOR=0.386	GT:AD:DP:GQ:PL	0/1:4,38:42:54:1501,0,54
X	17400581	.	C	A	1237.77	.	AC=1;AF=0.500;AN=2;BaseQRankSum=-0.946;ClippingRankSum=0.000;DP=37;ExcessHet=3.0103;FS=0.000;MLEAC=1;MLEAF=0.500;MQ=44.00;MQRankSum=0.000;QD=33.45;ReadPosRankSum=0.845;SOR=0.446	GT:AD:DP:GQ:PL	0/1:5,32:37:84:1266,0,84
X	17400597	.	C	G	1245.77	.	AC=1;AF=0.500;AN=2;BaseQRankSum=-0.962;ClippingRankSum=0.000;DP=37;ExcessHet=3.0103;FS=0.000;MLEAC=1;MLEAF=0.500;MQ=44.00;MQRankSum=0.000;QD=33.67;ReadPosRankSum=0.133;SOR=0.538	GT:AD:DP:GQ:PL	0/1:5,32:37:81:1274,0,81
X	17400648	.	G	A	896.77	.	AC=1;AF=0.500;AN=2;BaseQRankSum=0.228;ClippingRankSum=0.000;DP=31;ExcessHet=3.0103;FS=3.846;MLEAC=1;MLEAF=0.500;MQ=44.00;MQRankSum=0.000;QD=28.93;ReadPosRankSum=0.396;SOR=0.991	GT:AD:DP:GQ:PL	0/1:8,23:31:99:925,0,267
X	17400655	.	T	G	913.77	.	AC=1;AF=0.500;AN=2;BaseQRankSum=-1.803;ClippingRankSum=0.000;DP=31;ExcessHet=3.0103;FS=3.846;MLEAC=1;MLEAF=0.500;MQ=44.00;MQRankSum=0.000;QD=29.48;ReadPosRankSum=0.213;SOR=0.991	GT:AD:DP:GQ:PL	0/1:8,23:31:99:942,0,267
X	17400661	.	G	A	906.77	.	AC=1;AF=0.500;AN=2;BaseQRankSum=-0.558;ClippingRankSum=0.000;DP=30;ExcessHet=3.0103;FS=6.163;MLEAC=1;MLEAF=0.500;MQ=44.00;MQRankSum=0.000;QD=30.23;ReadPosRankSum=-0.922;SOR=1.170	GT:AD:DP:GQ:PL	0/1:8,22:30:99:935,0,267
X	17402341	.	G	A	799.80	.	AC=1;AF=0.500;AN=2;BaseQRankSum=-0.826;ClippingRankSum=0.000;DP=40;ExcessHet=3.0103;FS=0.000;MLEAC=1;MLEAF=0.500;MQ=43.93;MQRankSum=-0.302;QD=20.00;ReadPosRankSum=-1.318;SOR=0.576	GT:AD:DP:GQ:PL	0/1:5,35:40:21:828,0,21
X	17403000	.	C	T	987.53	.	AC=2;AF=1.00;AN=2;BaseQRankSum=2.356;ClippingRankSum=0.000;DP=46;ExcessHet=3.0103;FS=4.479;MLEAC=2;MLEAF=1.00;MQ=44.00;MQRankSum=0.000;QD=21.47;ReadPosRankSum=-0.921;SOR=0.162	GT:AD:DP:GQ:PL	1/1:5,41:46:3:1014,3,0
X	17403051	.	A	C	639.77	.	AC=1;AF=0.500;AN=2;BaseQRankSum=-2.061;ClippingRankSum=0.000;DP=36;ExcessHet=3.0103;FS=6.793;MLEAC=1;MLEAF=0.500;MQ=43.80;MQRankSum=-0.421;QD=17.77;ReadPosRankSum=0.720;SOR=0.114	GT:AD:DP:GQ:PL	0/1:7,29:36:99:668,0,186
X	17403167	.	C	G	1285.77	.	AC=2;AF=1.00;AN=2;BaseQRankSum=-0.549;ClippingRankSum=0.000;DP=33;ExcessHet=3.0103;FS=3.212;MLEAC=2;MLEAF=1.00;MQ=44.00;MQRankSum=0.000;QD=31.25;ReadPosRankSum=2.341;SOR=2.093	GT:AD:DP:GQ:PL	1/1:2,31:33:37:1314,37,0
X	17403169	.	AT	A	1276.73	.	AC=2;AF=1.00;AN=2;BaseQRankSum=-0.648;ClippingRankSum=0.000;DP=32;ExcessHet=3.0103;FS=5.509;MLEAC=2;MLEAF=1.00;MQ=44.00;MQRankSum=0.000;QD=28.02;ReadPosRankSum=1.681;SOR=1.996	GT:AD:DP:GQ:PL	1/1:1,31:32:37:1314,37,0
X	17403197	.	A	T	951.77	.	AC=2;AF=1.00;AN=2;BaseQRankSum=1.876;ClippingRankSum=0.000;DP=36;ExcessHet=3.0103;FS=5.563;MLEAC=2;MLEAF=1.00;MQ=43.95;MQRankSum=0.000;QD=26.44;ReadPosRankSum=1.300;SOR=2.020	GT:AD:DP:GQ:PL	1/1:1,35:36:81:980,81,0
X	17403236	.	G	A	785.88	.	AC=2;AF=1.00;AN=2;BaseQRankSum=1.121;ClippingRankSum=0.000;DP=37;ExcessHet=3.0103;FS=18.194;MLEAC=2;MLEAF=1.00;MQ=43.95;MQRankSum=-0.261;QD=21.24;ReadPosRankSum=0.712;SOR=1.569	GT:AD:DP:GQ:PL	1/1:4,33:37:16:814,16,0
X	17403928	.	GTAT	G	1258.73	.	AC=2;AF=1.00;AN=2;DP=33;ExcessHet=3.0103;FS=0.000;MLEAC=2;MLEAF=1.00;MQ=43.88;QD=29.43;SOR=1.765	GT:AD:DP:GQ:PL	1/1:0,30:30:90:1296,90,0
X	17406146	.	T	A	1193.73	.	AC=2;AF=1.00;AN=2;DP=45;ExcessHet=3.0103;FS=0.000;MLEAC=2;MLEAF=1.00;MQ=44.00;QD=26.53;SOR=1.259	GT:AD:DP:GQ:PL	1/1:0,45:45:99:1231,135,0
X	17407483	.	A	ATAAGCTG	1789.73	.	AC=1;AF=0.500;AN=2;BaseQRankSum=-1.109;ClippingRankSum=0.000;DP=48;ExcessHet=3.0103;FS=8.203;MLEAC=1;MLEAF=0.500;MQ=43.92;MQRankSum=-0.649;QD=30.79;ReadPosRankSum=0.292;SOR=0.218	GT:AD:DP:GQ:PL	0/1:9,39:48:99:1827,0,243
X	17407497	.	ATATG	A	1562.73	.	AC=1;AF=0.500;AN=2;BaseQRankSum=-0.725;ClippingRankSum=0.000;DP=54;ExcessHet=3.0103;FS=9.019;MLEAC=1;MLEAF=0.500;MQ=43.93;MQRankSum=-0.649;QD=32.56;ReadPosRankSum=-0.525;SOR=0.078	GT:AD:DP:GQ:PL	0/1:9,39:48:99:1600,0,260
X	17407522	.	A	G	1082.77	.	AC=1;AF=0.500;AN=2;BaseQRankSum=-0.689;ClippingRankSum=0.000;DP=56;ExcessHet=3.0103;FS=7.907;MLEAC=1;MLEAF=0.500;MQ=43.93;MQRankSum=-0.632;QD=19.34;ReadPosRankSum=-0.011;SOR=0.123	GT:AD:DP:GQ:PL	0/1:10,46:56:99:1111,0,151
X	17407526	.	T	C	2144.77	.	AC=2;AF=1.00;AN=2;BaseQRankSum=2.427;ClippingRankSum=0.000;DP=55;ExcessHet=3.0103;FS=0.000;MLEAC=2;MLEAF=1.00;MQ=43.96;MQRankSum=-0.097;QD=31.46;ReadPosRankSum=0.428;SOR=0.981	GT:AD:DP:GQ:PL	1/1:2,53:55:99:2173,116,0
X	17407568	.	C	G	54.77	.	AC=1;AF=0.500;AN=2;BaseQRankSum=-0.201;ClippingRankSum=0.000;DP=51;ExcessHet=3.0103;FS=5.691;MLEAC=1;MLEAF=0.500;MQ=43.96;MQRankSum=0.521;QD=1.10;ReadPosRankSum=-0.442;SOR=1.276	GT:AD:DP:GQ:PL	0/1:41,9:50:83:83,0,976
X	17407588	.	G	C	122.77	.	AC=1;AF=0.500;AN=2;BaseQRankSum=-0.815;ClippingRankSum=0.000;DP=61;ExcessHet=3.0103;FS=4.790;MLEAC=1;MLEAF=0.500;MQ=43.97;MQRankSum=0.542;QD=2.05;ReadPosRankSum=-0.483;SOR=0.799	GT:AD:DP:GQ:PL	0/1:48,12:60:99:151,0,1142
X	17407885	.	C	T	680.77	.	AC=1;AF=0.500;AN=2;BaseQRankSum=2.149;ClippingRankSum=0.000;DP=42;ExcessHet=3.0103;FS=1.356;MLEAC=1;MLEAF=0.500;MQ=43.91;MQRankSum=-0.868;QD=16.21;ReadPosRankSum=0.126;SOR=1.143	GT:AD:DP:GQ:PL	0/1:12,30:42:99:709,0,181
X	17407926	.	T	A	529.77	.	AC=1;AF=0.500;AN=2;BaseQRankSum=-0.954;ClippingRankSum=0.000;DP=35;ExcessHet=3.0103;FS=1.480;MLEAC=1;MLEAF=0.500;MQ=43.89;MQRankSum=-0.862;QD=15.14;ReadPosRankSum=1.662;SOR=0.513	GT:AD:DP:GQ:PL	0/1:10,25:35:99:558,0,162
X	17407992	.	C	T	441.77	.	AC=1;AF=0.500;AN=2;BaseQRankSum=3.032;ClippingRankSum=0.000;DP=26;ExcessHet=3.0103;FS=4.530;MLEAC=1;MLEAF=0.500;MQ=43.92;MQRankSum=-0.456;QD=16.99;ReadPosRankSum=1.559;SOR=0.148	GT:AD:DP:GQ:PL	0/1:6,20:26:84:470,0,84
X	17408032	.	C	G	428.77	.	AC=1;AF=0.500;AN=2;BaseQRankSum=-0.305;ClippingRankSum=0.000;DP=25;ExcessHet=3.0103;FS=8.888;MLEAC=1;MLEAF=0.500;MQ=44.00;MQRankSum=0.000;QD=17.15;ReadPosRankSum=-0.923;SOR=0.036	GT:AD:DP:GQ:PL	0/1:6,19:25:93:457,0,93
X	17408053	.	A	AG	364.73	.	AC=1;AF=0.500;AN=2;BaseQRankSum=-2.770;ClippingRankSum=0.000;DP=27;ExcessHet=3.0103;FS=8.368;MLEAC=1;MLEAF=0.500;MQ=44.00;MQRankSum=0.000;QD=14.03;ReadPosRankSum=-1.917;SOR=0.061	GT:AD:DP:GQ:PL	0/1:6,20:26:62:402,0,62
X	17408067	.	T	C	342.77	.	AC=1;AF=0.500;AN=2;BaseQRankSum=-1.354;ClippingRankSum=0.000;DP=24;ExcessHet=3.0103;FS=2.682;MLEAC=1;MLEAF=0.500;MQ=44.00;MQRankSum=0.000;QD=14.28;ReadPosRankSum=-1.301;SOR=0.169	GT:AD:DP:GQ:PL	0/1:6,18:24:98:371,0,98
X	17408461	.	G	A	1342.74	.	AC=1;AF=0.500;AN=2;BaseQRankSum=0.038;ClippingRankSum=0.000;DP=35;ExcessHet=3.0103;FS=2.846;MLEAC=1;MLEAF=0.500;MQ=44.00;MQRankSum=0.000;QD=30.16;ReadPosRankSum=-0.787;SOR=0.223	GT:AD:DP:GQ:PL	0/1:2,33:35:6:1370,0,6
X	17408463	.	T	A	1342.74	.	AC=1;AF=0.500;AN=2;BaseQRankSum=1.215;ClippingRankSum=0.000;DP=35;ExcessHet=3.0103;FS=2.846;MLEAC=1;MLEAF=0.500;MQ=44.00;MQRankSum=0.000;QD=26.86;ReadPosRankSum=-0.847;SOR=0.223	GT:AD:DP:GQ:PL	0/1:2,33:35:6:1370,0,6
X	17408611	.	CT	C	403.73	.	AC=1;AF=0.500;AN=2;BaseQRankSum=-1.183;ClippingRankSum=0.000;DP=31;ExcessHet=3.0103;FS=1.826;MLEAC=1;MLEAF=0.500;MQ=44.00;MQRankSum=0.000;QD=13.46;ReadPosRankSum=-0.667;SOR=0.307	GT:AD:DP:GQ:PL	0/1:6,24:30:46:441,0,46
X	17408725	.	A	G	1048.77	.	AC=2;AF=1.00;AN=2;DP=37;ExcessHet=3.0103;FS=0.000;MLEAC=2;MLEAF=1.00;MQ=43.84;QD=28.35;SOR=0.859	GT:AD:DP:GQ:PL	1/1:0,37:37:99:1077,110,0
X	17408892	.	T	A	582.77	.	AC=1;AF=0.500;AN=2;BaseQRankSum=0.139;ClippingRankSum=0.000;DP=37;ExcessHet=3.0103;FS=5.887;MLEAC=1;MLEAF=0.500;MQ=43.35;MQRankSum=0.032;QD=15.75;ReadPosRankSum=0.618;SOR=1.416	GT:AD:DP:GQ:PL	0/1:10,27:37:99:611,0,133
X	17408937	.	CA	C	436.73	.	AC=1;AF=0.500;AN=2;BaseQRankSum=0.552;ClippingRankSum=0.000;DP=37;ExcessHet=3.0103;FS=3.539;MLEAC=1;MLEAF=0.500;MQ=43.43;MQRankSum=0.457;QD=12.13;ReadPosRankSum=-0.713;SOR=1.216	GT:AD:DP:GQ:PL	0/1:9,27:36:86:474,0,86
X	17409106	.	G	A	529.77	.	AC=1;AF=0.500;AN=2;BaseQRankSum=1.698;ClippingRankSum=0.000;DP=32;ExcessHet=3.0103;FS=0.000;MLEAC=1;MLEAF=0.500;MQ=43.94;MQRankSum=-0.505;QD=16.56;ReadPosRankSum=0.354;SOR=0.602	GT:AD:DP:GQ:PL	0/1:8,24:32:99:558,0,108
X	17409185	.	TTTTTTTTTTTTTTTTTTGCTTGTGTG	T	266.73	.	AC=1;AF=0.500;AN=2;BaseQRankSum=-1.169;ClippingRankSum=0.000;DP=35;ExcessHet=3.0103;FS=9.999;MLEAC=1;MLEAF=0.500;MQ=43.21;MQRankSum=-0.558;QD=8.89;ReadPosRankSum=0.473;SOR=2.891	GT:AD:DP:GQ:PL	0/1:21,9:30:99:304,0,801
X	17409452	.	C	G	655.77	.	AC=2;AF=1.00;AN=2;DP=26;ExcessHet=3.0103;FS=0.000;MLEAC=2;MLEAF=1.00;MQ=44.00;QD=25.22;SOR=1.220	GT:AD:DP:GQ:PL	1/1:0,26:26:78:684,78,0
X	17409810	.	CCCAACCG	C	191.77	.	AC=2;AF=1.00;AN=2;DP=8;ExcessHet=3.0103;FS=0.000;MLEAC=2;MLEAF=1.00;MQ=44.78;QD=27.40;SOR=0.941	GT:AD:DP:GQ:PL	1/1:0,7:7:21:229,21,0
X	17409833	.	GCCCAACCA	G	232.80	.	AC=2;AF=1.00;AN=2;DP=6;ExcessHet=3.0103;FS=0.000;MLEAC=2;MLEAF=1.00;MQ=40.22;QD=32.78;SOR=1.329	GT:AD:DP:GQ:PL	1/1:0,6:6:18:270,18,0
X	17409905	.	T	C	759.77	.	AC=2;AF=1.00;AN=2;DP=28;ExcessHet=3.0103;FS=0.000;MLEAC=2;MLEAF=1.00;MQ=42.18;QD=27.13;SOR=1.382	GT:AD:DP:GQ:PL	1/1:0,28:28:84:788,84,0
X	17410131	.	A	G	696.77	.	AC=1;AF=0.500;AN=2;BaseQRankSum=-1.961;ClippingRankSum=0.000;DP=38;ExcessHet=3.0103;FS=0.000;MLEAC=1;MLEAF=0.500;MQ=41.23;MQRankSum=-0.514;QD=18.34;ReadPosRankSum=0.000;SOR=0.570	GT:AD:DP:GQ:PL	0/1:7,31:38:65:725,0,65
X	17410142	.	G	C	1548.77	.	AC=2;AF=1.00;AN=2;DP=38;ExcessHet=3.0103;FS=0.000;MLEAC=2;MLEAF=1.00;MQ=40.64;QD=32.57;SOR=0.798	GT:AD:DP:GQ:PL	1/1:0,38:38:99:1577,116,0
X	17410164	.	G	A	728.77	.	AC=1;AF=0.500;AN=2;BaseQRankSum=-0.600;ClippingRankSum=0.000;DP=40;ExcessHet=3.0103;FS=0.000;MLEAC=1;MLEAF=0.500;MQ=39.96;MQRankSum=0.261;QD=18.69;ReadPosRankSum=-0.487;SOR=0.495	GT:AD:DP:GQ:PL	0/1:6,33:39:58:757,0,58
X	17410195	.	G	GCAAAGGAGTTTTAGCTATGCAAAGTTTAAGAAATAACTATACTCTAATGTTAATATTATGATAATAAGTATATTCTATTGATTAGGTTATTAAGATATCGCTGGTATACATCTCATCCTATAAATTT	2196.25	.	AC=2;AF=1.00;AN=2;BaseQRankSum=-1.103;ClippingRankSum=0.000;DP=39;ExcessHet=3.0103;FS=0.000;MLEAC=2;MLEAF=1.00;MQ=38.98;MQRankSum=-0.400;QD=27.29;ReadPosRankSum=-5.249;SOR=0.569	GT:AD:DP:GQ:PL	1/1:4,31:35:9:2233,9,0
X	17410198	.	A	AAGGGGTTTAAGCTATATTAAGGGTATATTCAAAGTTTAAGAAATATCTAAACTCTAATTTGAATATTACTATTATTTAATTATCATTATTTTTTAATGATTAGGTTATTAAGATGTCACTGTATCCATCTTGTCCTATAC	202.73	.	AC=1;AF=0.500;AN=2;BaseQRankSum=2.655;ClippingRankSum=0.000;DP=31;ExcessHet=3.0103;FS=5.552;MLEAC=1;MLEAF=0.500;MQ=39.22;MQRankSum=0.555;QD=6.99;ReadPosRankSum=-5.239;SOR=1.469	GT:AD:DP:GQ:PL	0/1:25,4:29:99:240,0,1070
X	17410208	.	A	AAAAT	52.73	.	AC=1;AF=0.500;AN=2;BaseQRankSum=-0.426;ClippingRankSum=0.000;DP=30;ExcessHet=3.0103;FS=2.139;MLEAC=1;MLEAF=0.500;MQ=39.72;MQRankSum=-0.315;QD=1.76;ReadPosRankSum=-4.475;SOR=0.269	GT:AD:DP:GQ:PL	0/1:26,4:30:90:90,0,1080
X	17410211	.	T	A	58.77	.	AC=1;AF=0.500;AN=2;BaseQRankSum=-0.486;ClippingRankSum=0.000;DP=30;ExcessHet=3.0103;FS=2.139;MLEAC=1;MLEAF=0.500;MQ=39.72;MQRankSum=-0.315;QD=1.96;ReadPosRankSum=-3.257;SOR=0.269	GT:AD:DP:GQ:PL	0/1:26,4:30:87:87,0,1122
X	17410213	.	G	A	78.77	.	AC=1;AF=0.500;AN=2;BaseQRankSum=-0.627;ClippingRankSum=0.000;DP=31;ExcessHet=3.0103;FS=2.208;MLEAC=1;MLEAF=0.500;MQ=39.86;MQRankSum=-0.425;QD=2.54;ReadPosRankSum=-2.877;SOR=0.245	GT:AD:DP:GQ:PL	0/1:27,4:31:99:107,0,1119
X	17410238	.	T	A	68.77	.	AC=1;AF=0.500;AN=2;BaseQRankSum=-0.672;ClippingRankSum=0.000;DP=34;ExcessHet=3.0103;FS=4.590;MLEAC=1;MLEAF=0.500;MQ=40.80;MQRankSum=-1.177;QD=2.02;ReadPosRankSum=-0.325;SOR=0.733	GT:AD:DP:GQ:PL	0/1:29,5:34:97:97,0,1156
X	17410285	.	TA	T	1852.73	.	AC=2;AF=1.00;AN=2;DP=42;ExcessHet=3.0103;FS=0.000;MLEAC=2;MLEAF=1.00;MQ=41.98;QD=30.54;SOR=1.127	GT:AD:DP:GQ:PL	1/1:0,42:42:99:1890,126,0
X	17410287	.	CA	C	1852.73	.	AC=2;AF=1.00;AN=2;DP=42;ExcessHet=3.0103;FS=0.000;MLEAC=2;MLEAF=1.00;MQ=41.98;QD=27.45;SOR=1.127	GT:AD:DP:GQ:PL	1/1:0,42:42:99:1890,126,0
X	17410290	.	ATC	A	1852.73	.	AC=2;AF=1.00;AN=2;DP=42;ExcessHet=3.0103;FS=0.000;MLEAC=2;MLEAF=1.00;MQ=41.98;QD=29.41;SOR=1.127	GT:AD:DP:GQ:PL	1/1:0,42:42:99:1890,126,0
X	17410309	.	A	T	770.81	.	AC=1;AF=0.500;AN=2;BaseQRankSum=0.218;ClippingRankSum=0.000;DP=39;ExcessHet=3.0103;FS=1.964;MLEAC=1;MLEAF=0.500;MQ=42.13;MQRankSum=-0.096;QD=19.76;ReadPosRankSum=-0.512;SOR=0.925	GT:AD:DP:GQ:PL	0/1:5,34:39:20:799,0,20
X	17410482	.	G	A	1135.77	.	AC=1;AF=0.500;AN=2;BaseQRankSum=0.101;ClippingRankSum=0.000;DP=34;ExcessHet=3.0103;FS=1.884;MLEAC=1;MLEAF=0.500;MQ=42.58;MQRankSum=-1.276;QD=33.40;ReadPosRankSum=0.316;SOR=0.711	GT:AD:DP:GQ:PL	0/1:5,29:34:99:1164,0,159
X	17410483	.	A	G	1135.77	.	AC=1;AF=0.500;AN=2;BaseQRankSum=0.417;ClippingRankSum=0.000;DP=33;ExcessHet=3.0103;FS=1.830;MLEAC=1;MLEAF=0.500;MQ=42.76;MQRankSum=-1.195;QD=34.42;ReadPosRankSum=0.362;SOR=0.625	GT:AD:DP:GQ:PL	0/1:5,28:33:99:1164,0,159
X	17410649	.	GAAGC	G	1631.70	.	AC=1;AF=0.500;AN=2;BaseQRankSum=-0.971;ClippingRankSum=0.000;DP=43;ExcessHet=3.0103;FS=0.000;MLEAC=1;MLEAF=0.500;MQ=43.66;MQRankSum=-0.198;QD=29.65;ReadPosRankSum=0.215;SOR=0.776	GT:AD:DP:GQ:PL	0/1:3,40:43:6:1668,0,6
X	17412812	.	AT	A	527.73	.	AC=2;AF=1.00;AN=2;DP=35;ExcessHet=3.0103;FS=0.000;MLEAC=2;MLEAF=1.00;MQ=44.00;QD=17.02;SOR=1.101	GT:AD:DP:GQ:PL	1/1:0,31:31:90:565,90,0
X	17413061	.	C	T	1107.77	.	AC=2;AF=1.00;AN=2;DP=44;ExcessHet=3.0103;FS=0.000;MLEAC=2;MLEAF=1.00;MQ=43.96;QD=26.38;SOR=0.788	GT:AD:DP:GQ:PL	1/1:0,42:42:99:1136,126,0
X	17413148	.	T	C	2017.77	.	AC=2;AF=1.00;AN=2;DP=46;ExcessHet=3.0103;FS=0.000;MLEAC=2;MLEAF=1.00;MQ=44.24;QD=35.76;SOR=0.874	GT:AD:DP:GQ:PL	1/1:0,46:46:99:2046,141,0
X	17413156	.	C	CAGAATTTT	2333.73	.	AC=2;AF=1.00;AN=2;DP=48;ExcessHet=3.0103;FS=0.000;MLEAC=2;MLEAF=1.00;MQ=44.92;QD=24.82;SOR=0.963	GT:AD:DP:GQ:PL	1/1:0,48:48:99:2371,168,0
X	17415363	.	A	T	704.77	.	AC=2;AF=1.00;AN=2;DP=27;ExcessHet=3.0103;FS=0.000;MLEAC=2;MLEAF=1.00;MQ=43.89;QD=27.11;SOR=1.445	GT:AD:DP:GQ:PL	1/1:0,26:26:78:733,78,0
X	17416649	.	C	CTGTGGG	702.73	.	AC=1;AF=0.500;AN=2;BaseQRankSum=0.995;ClippingRankSum=0.000;DP=21;ExcessHet=3.0103;FS=0.000;MLEAC=1;MLEAF=0.500;MQ=43.77;MQRankSum=-0.280;QD=29.36;ReadPosRankSum=-0.159;SOR=0.518	GT:AD:DP:GQ:PL	0/1:3,17:20:99:740,0,147
X	17416984	.	A	T	1401.77	.	AC=1;AF=0.500;AN=2;BaseQRankSum=1.933;ClippingRankSum=0.000;DP=42;ExcessHet=3.0103;FS=1.721;MLEAC=1;MLEAF=0.500;MQ=44.00;MQRankSum=0.000;QD=33.38;ReadPosRankSum=-1.420;SOR=0.368	GT:AD:DP:GQ:PL	0/1:6,36:42:99:1430,0,144
X	17416993	.	C	A	1485.77	.	AC=1;AF=0.500;AN=2;BaseQRankSum=1.257;ClippingRankSum=0.000;DP=44;ExcessHet=3.0103;FS=1.763;MLEAC=1;MLEAF=0.500;MQ=44.00;MQRankSum=0.000;QD=33.77;ReadPosRankSum=-0.787;SOR=0.307	GT:AD:DP:GQ:PL	0/1:6,38:44:99:1514,0,135
X	17417019	.	G	A	904.10	.	AC=2;AF=1.00;AN=2;BaseQRankSum=2.302;ClippingRankSum=0.000;DP=43;ExcessHet=3.0103;FS=4.549;MLEAC=2;MLEAF=1.00;MQ=44.00;MQRankSum=0.000;QD=21.03;ReadPosRankSum=2.339;SOR=0.148	GT:AD:DP:GQ:PL	1/1:5,38:43:11:932,11,0
X	17417034	.	G	T	906.77	.	AC=2;AF=1.00;AN=2;BaseQRankSum=0.484;ClippingRankSum=0.000;DP=38;ExcessHet=3.0103;FS=3.079;MLEAC=2;MLEAF=1.00;MQ=44.00;MQRankSum=0.000;QD=23.86;ReadPosRankSum=1.734;SOR=0.129	GT:AD:DP:GQ:PL	1/1:2,36:38:60:935,60,0
X	17417082	.	G	A	703.84	.	AC=2;AF=1.00;AN=2;BaseQRankSum=2.087;ClippingRankSum=0.000;DP=32;ExcessHet=3.0103;FS=0.000;MLEAC=2;MLEAF=1.00;MQ=44.00;MQRankSum=0.000;QD=21.99;ReadPosRankSum=-0.194;SOR=0.459	GT:AD:DP:GQ:PL	1/1:3,29:32:18:732,18,0
X	17417157	.	T	C	547.77	.	AC=1;AF=0.500;AN=2;BaseQRankSum=-1.773;ClippingRankSum=0.000;DP=32;ExcessHet=3.0103;FS=0.000;MLEAC=1;MLEAF=0.500;MQ=44.00;MQRankSum=0.000;QD=17.12;ReadPosRankSum=0.305;SOR=0.693	GT:AD:DP:GQ:PL	0/1:7,25:32:99:576,0,105
X	17417274	.	G	C	856.78	.	AC=1;AF=0.500;AN=2;BaseQRankSum=-1.975;ClippingRankSum=0.000;DP=43;ExcessHet=3.0103;FS=1.778;MLEAC=1;MLEAF=0.500;MQ=44.00;MQRankSum=0.000;QD=19.93;ReadPosRankSum=2.977;SOR=0.579	GT:AD:DP:GQ:PL	0/1:5,38:43:27:885,0,27
X	17417452	.	C	T	717.82	.	AC=2;AF=1.00;AN=2;BaseQRankSum=1.120;ClippingRankSum=0.000;DP=33;ExcessHet=3.0103;FS=6.435;MLEAC=2;MLEAF=1.00;MQ=44.00;MQRankSum=0.000;QD=21.75;ReadPosRankSum=2.281;SOR=0.298	GT:AD:DP:GQ:PL	1/1:3,30:33:19:746,19,0
X	17417512	.	C	T	881.03	.	AC=2;AF=1.00;AN=2;BaseQRankSum=2.315;ClippingRankSum=0.000;DP=40;ExcessHet=3.0103;FS=2.052;MLEAC=2;MLEAF=1.00;MQ=44.00;MQRankSum=0.000;QD=22.03;ReadPosRankSum=-0.089;SOR=0.323	GT:AD:DP:GQ:PL	1/1:4,36:40:12:909,12,0
X	17417659	.	C	T	691.77	.	AC=1;AF=0.500;AN=2;BaseQRankSum=0.985;ClippingRankSum=0.000;DP=34;ExcessHet=3.0103;FS=0.000;MLEAC=1;MLEAF=0.500;MQ=44.00;MQRankSum=0.000;QD=20.35;ReadPosRankSum=-1.480;SOR=1.247	GT:AD:DP:GQ:PL	0/1:5,29:34:36:720,0,36
X	17418803	.	G	T	581.77	.	AC=2;AF=1.00;AN=2;DP=25;ExcessHet=3.0103;FS=0.000;MLEAC=2;MLEAF=1.00;MQ=44.00;QD=25.29;SOR=2.030	GT:AD:DP:GQ:PL	1/1:0,23:23:68:610,68,0
X	17419254	.	C	G	749.53	.	AC=1;AF=0.500;AN=2;BaseQRankSum=0.226;ClippingRankSum=0.000;DP=36;ExcessHet=3.0103;FS=0.000;MLEAC=1;MLEAF=0.500;MQ=43.89;MQRankSum=-0.444;QD=20.82;ReadPosRankSum=0.138;SOR=0.957	GT:AD:DP:GQ:PL	0/1:4,32:36:3:776,0,3
X	17419361	.	A	C	1695.77	.	AC=2;AF=1.00;AN=2;DP=38;ExcessHet=3.0103;FS=0.000;MLEAC=2;MLEAF=1.00;MQ=43.61;QD=30.81;SOR=0.693	GT:AD:DP:GQ:PL	1/1:0,38:38:99:1724,117,0
X	17419365	.	A	T	1695.77	.	AC=2;AF=1.00;AN=2;DP=38;ExcessHet=3.0103;FS=0.000;MLEAC=2;MLEAF=1.00;MQ=43.61;QD=29.68;SOR=0.693	GT:AD:DP:GQ:PL	1/1:0,38:38:99:1724,117,0
X	17419377	.	C	T	1018.77	.	AC=2;AF=1.00;AN=2;DP=38;ExcessHet=3.0103;FS=0.000;MLEAC=2;MLEAF=1.00;MQ=43.61;QD=26.81;SOR=0.693	GT:AD:DP:GQ:PL	1/1:0,38:38:99:1047,114,0
X	17419397	.	C	T	937.77	.	AC=2;AF=1.00;AN=2;DP=35;ExcessHet=3.0103;FS=0.000;MLEAC=2;MLEAF=1.00;MQ=43.58;QD=26.79;SOR=0.869	GT:AD:DP:GQ:PL	1/1:0,35:35:99:966,105,0
X	17419418	.	CAGGAGTGCAGCCGTAAT	C	1559.73	.	AC=2;AF=1.00;AN=2;DP=36;ExcessHet=3.0103;FS=0.000;MLEAC=2;MLEAF=1.00;MQ=43.59;QD=27.51;SOR=0.693	GT:AD:DP:GQ:PL	1/1:0,36:36:99:1597,108,0
X	17419449	.	T	C	854.77	.	AC=2;AF=1.00;AN=2;DP=33;ExcessHet=3.0103;FS=0.000;MLEAC=2;MLEAF=1.00;MQ=43.55;QD=25.90;SOR=0.752	GT:AD:DP:GQ:PL	1/1:0,33:33:99:883,99,0
X	17419521	.	C	A	744.77	.	AC=2;AF=1.00;AN=2;DP=28;ExcessHet=3.0103;FS=0.000;MLEAC=2;MLEAF=1.00;MQ=43.76;QD=26.60;SOR=0.997	GT:AD:DP:GQ:PL	1/1:0,28:28:84:773,84,0
X	17419649	.	T	C	748.77	.	AC=2;AF=1.00;AN=2;DP=29;ExcessHet=3.0103;FS=0.000;MLEAC=2;MLEAF=1.00;MQ=43.93;QD=25.82;SOR=0.906	GT:AD:DP:GQ:PL	1/1:0,29:29:87:777,87,0
X	17420544	.	C	T	762.77	.	AC=2;AF=1.00;AN=2;DP=28;ExcessHet=3.0103;FS=0.000;MLEAC=2;MLEAF=1.00;MQ=44.00;QD=27.24;SOR=0.997	GT:AD:DP:GQ:PL	1/1:0,28:28:84:791,84,0
X	17420721	.	G	A	795.77	.	AC=2;AF=1.00;AN=2;DP=30;ExcessHet=3.0103;FS=0.000;MLEAC=2;MLEAF=1.00;MQ=44.00;QD=26.53;SOR=1.143	GT:AD:DP:GQ:PL	1/1:0,30:30:90:824,90,0
X	17420772	.	C	A	746.77	.	AC=2;AF=1.00;AN=2;DP=27;ExcessHet=3.0103;FS=0.000;MLEAC=2;MLEAF=1.00;MQ=44.00;QD=27.66;SOR=0.765	GT:AD:DP:GQ:PL	1/1:0,27:27:81:775,81,0
X	17420898	.	A	C	747.77	.	AC=2;AF=1.00;AN=2;DP=28;ExcessHet=3.0103;FS=0.000;MLEAC=2;MLEAF=1.00;MQ=44.00;QD=26.71;SOR=0.836	GT:AD:DP:GQ:PL	1/1:0,28:28:84:776,84,0
X	17420967	.	T	C	811.77	.	AC=2;AF=1.00;AN=2;DP=32;ExcessHet=3.0103;FS=0.000;MLEAC=2;MLEAF=1.00;MQ=44.00;QD=26.19;SOR=0.756	GT:AD:DP:GQ:PL	1/1:0,31:31:93:840,93,0
X	17422310	.	G	T	924.77	.	AC=2;AF=1.00;AN=2;DP=34;ExcessHet=3.0103;FS=0.000;MLEAC=2;MLEAF=1.00;MQ=43.88;QD=27.20;SOR=0.941	GT:AD:DP:GQ:PL	1/1:0,34:34:99:953,102,0
X	17422443	.	C	CA	210.73	.	AC=2;AF=1.00;AN=2;BaseQRankSum=0.887;ClippingRankSum=0.000;DP=17;ExcessHet=3.0103;FS=0.000;MLEAC=1;MLEAF=0.500;MQ=43.54;MQRankSum=-0.157;QD=17.56;ReadPosRankSum=-0.489;SOR=0.330	GT:AD:DP:GQ:PL	1/1:1,11:12:24:204,24,0
X	17422619	.	G	C	160.77	.	AC=1;AF=0.500;AN=2;BaseQRankSum=-0.360;ClippingRankSum=0.000;DP=27;ExcessHet=3.0103;FS=4.563;MLEAC=1;MLEAF=0.500;MQ=44.00;MQRankSum=0.000;QD=5.95;ReadPosRankSum=-0.108;SOR=2.147	GT:AD:DP:GQ:PL	0/1:21,6:27:99:189,0,1010
X	17422626	.	A	G	160.77	.	AC=1;AF=0.500;AN=2;BaseQRankSum=1.872;ClippingRankSum=0.000;DP=26;ExcessHet=3.0103;FS=7.048;MLEAC=1;MLEAF=0.500;MQ=44.00;MQRankSum=0.000;QD=6.18;ReadPosRankSum=-0.896;SOR=2.303	GT:AD:DP:GQ:PL	0/1:20,6:26:99:189,0,1002
X	17422745	.	C	A	492.77	.	AC=1;AF=0.500;AN=2;BaseQRankSum=1.863;ClippingRankSum=0.000;DP=18;ExcessHet=3.0103;FS=0.000;MLEAC=1;MLEAF=0.500;MQ=44.00;MQRankSum=0.000;QD=27.38;ReadPosRankSum=-1.128;SOR=0.527	GT:AD:DP:GQ:PL	0/1:6,12:18:99:521,0,213
X	17422748	.	A	G	660.77	.	AC=1;AF=0.500;AN=2;BaseQRankSum=0.903;ClippingRankSum=0.000;DP=22;ExcessHet=3.0103;FS=4.545;MLEAC=1;MLEAF=0.500;MQ=44.00;MQRankSum=0.000;QD=30.03;ReadPosRankSum=-1.888;SOR=0.160	GT:AD:DP:GQ:PL	0/1:6,16:22:99:689,0,201
X	17422751	.	A	G	645.77	.	AC=1;AF=0.500;AN=2;BaseQRankSum=0.303;ClippingRankSum=0.000;DP=22;ExcessHet=3.0103;FS=4.545;MLEAC=1;MLEAF=0.500;MQ=44.00;MQRankSum=0.000;QD=29.35;ReadPosRankSum=-2.072;SOR=0.160	GT:AD:DP:GQ:PL	0/1:6,16:22:99:674,0,201
X	17422752	.	A	AGGC	636.73	.	AC=1;AF=0.500;AN=2;BaseQRankSum=0.260;ClippingRankSum=0.000;DP=22;ExcessHet=3.0103;FS=4.545;MLEAC=1;MLEAF=0.500;MQ=44.00;MQRankSum=0.000;QD=28.94;ReadPosRankSum=-2.179;SOR=0.160	GT:AD:DP:GQ:PL	0/1:6,16:22:99:674,0,201
X	17422758	.	A	C	931.77	.	AC=2;AF=1.00;AN=2;DP=25;ExcessHet=3.0103;FS=0.000;MLEAC=2;MLEAF=1.00;MQ=43.92;QD=27.07;SOR=1.358	GT:AD:DP:GQ:PL	1/1:0,25:25:75:960,75,0
X	17422808	.	C	G	743.77	.	AC=2;AF=1.00;AN=2;DP=27;ExcessHet=3.0103;FS=0.000;MLEAC=2;MLEAF=1.00;MQ=43.85;QD=27.55;SOR=1.302	GT:AD:DP:GQ:PL	1/1:0,27:27:81:772,81,0
X	17422826	.	C	T	701.77	.	AC=2;AF=1.00;AN=2;DP=26;ExcessHet=3.0103;FS=0.000;MLEAC=2;MLEAF=1.00;MQ=43.85;QD=26.99;SOR=0.693	GT:AD:DP:GQ:PL	1/1:0,26:26:78:730,78,0
X	17423260	.	G	C	720.77	.	AC=1;AF=0.500;AN=2;BaseQRankSum=1.257;ClippingRankSum=0.000;DP=33;ExcessHet=3.0103;FS=2.370;MLEAC=1;MLEAF=0.500;MQ=44.00;MQRankSum=0.000;QD=21.84;ReadPosRankSum=-0.791;SOR=0.741	GT:AD:DP:GQ:PL	0/1:3,30:33:36:749,0,36
X	17423387	.	A	G	1869.77	.	AC=2;AF=1.00;AN=2;DP=42;ExcessHet=3.0103;FS=0.000;MLEAC=2;MLEAF=1.00;MQ=43.81;QD=31.92;SOR=1.005	GT:AD:DP:GQ:PL	1/1:0,42:42:99:1898,129,0
X	17423396	.	G	A	815.77	.	AC=1;AF=0.500;AN=2;BaseQRankSum=0.548;ClippingRankSum=0.000;DP=42;ExcessHet=3.0103;FS=6.691;MLEAC=1;MLEAF=0.500;MQ=43.81;MQRankSum=-0.813;QD=19.42;ReadPosRankSum=-1.133;SOR=0.129	GT:AD:DP:GQ:PL	0/1:6,36:42:38:844,0,38
X	17423397	.	T	C	1850.77	.	AC=2;AF=1.00;AN=2;DP=42;ExcessHet=3.0103;FS=0.000;MLEAC=2;MLEAF=1.00;MQ=43.81;QD=33.88;SOR=1.005	GT:AD:DP:GQ:PL	1/1:0,42:42:99:1879,126,0
X	17423410	.	G	A	1122.77	.	AC=2;AF=1.00;AN=2;DP=40;ExcessHet=3.0103;FS=0.000;MLEAC=2;MLEAF=1.00;MQ=43.80;QD=28.07;SOR=1.151	GT:AD:DP:GQ:PL	1/1:0,40:40:99:1151,120,0
X	17423428	.	C	T	1748.77	.	AC=2;AF=1.00;AN=2;DP=38;ExcessHet=3.0103;FS=0.000;MLEAC=2;MLEAF=1.00;MQ=43.79;QD=27.91;SOR=1.040	GT:AD:DP:GQ:PL	1/1:0,38:38:99:1777,120,0
X	17423434	.	G	T	1861.77	.	AC=2;AF=1.00;AN=2;DP=41;ExcessHet=3.0103;FS=0.000;MLEAC=2;MLEAF=1.00;MQ=43.81;QD=29.26;SOR=1.206	GT:AD:DP:GQ:PL	1/1:0,41:41:99:1890,129,0
X	17423440	.	C	T	1862.77	.	AC=2;AF=1.00;AN=2;DP=42;ExcessHet=3.0103;FS=0.000;MLEAC=2;MLEAF=1.00;MQ=43.81;QD=29.92;SOR=1.259	GT:AD:DP:GQ:PL	1/1:0,42:42:99:1891,129,0
X	17423533	.	T	C	909.77	.	AC=2;AF=1.00;AN=2;BaseQRankSum=0.919;ClippingRankSum=0.000;DP=37;ExcessHet=3.0103;FS=4.221;MLEAC=2;MLEAF=1.00;MQ=44.00;MQRankSum=0.000;QD=24.59;ReadPosRankSum=-0.498;SOR=1.160	GT:AD:DP:GQ:PL	1/1:1,36:37:83:938,83,0
X	17423652	.	G	A	698.77	.	AC=2;AF=1.00;AN=2;DP=26;ExcessHet=3.0103;FS=0.000;MLEAC=2;MLEAF=1.00;MQ=43.77;QD=26.88;SOR=1.220	GT:AD:DP:GQ:PL	1/1:0,26:26:78:727,78,0
X	17423684	.	T	A	898.77	.	AC=2;AF=1.00;AN=2;DP=33;ExcessHet=3.0103;FS=0.000;MLEAC=2;MLEAF=1.00;MQ=43.46;QD=27.24;SOR=0.880	GT:AD:DP:GQ:PL	1/1:0,33:33:99:927,99,0
X	17423718	.	A	C	1492.77	.	AC=2;AF=1.00;AN=2;DP=35;ExcessHet=3.0103;FS=0.000;MLEAC=2;MLEAF=1.00;MQ=43.32;QD=31.41;SOR=0.749	GT:AD:DP:GQ:PL	1/1:0,35:35:99:1521,105,0
X	17423723	.	C	CGAA	1511.73	.	AC=2;AF=1.00;AN=2;DP=35;ExcessHet=3.0103;FS=0.000;MLEAC=2;MLEAF=1.00;MQ=43.32;QD=26.67;SOR=0.749	GT:AD:DP:GQ:PL	1/1:0,35:35:99:1549,108,0
X	17423784	.	C	A	1597.77	.	AC=2;AF=1.00;AN=2;DP=35;ExcessHet=3.0103;FS=0.000;MLEAC=2;MLEAF=1.00;MQ=43.32;QD=33.74;SOR=1.002	GT:AD:DP:GQ:PL	1/1:0,35:35:99:1626,114,0
X	17423786	.	T	A	1597.77	.	AC=2;AF=1.00;AN=2;DP=38;ExcessHet=3.0103;FS=0.000;MLEAC=2;MLEAF=1.00;MQ=43.38;QD=31.26;SOR=1.040	GT:AD:DP:GQ:PL	1/1:0,38:38:99:1626,114,0
X	17423878	.	A	C	1388.77	.	AC=2;AF=1.00;AN=2;DP=34;ExcessHet=3.0103;FS=0.000;MLEAC=2;MLEAF=1.00;MQ=43.39;QD=27.43;SOR=0.752	GT:AD:DP:GQ:PL	1/1:0,33:33:99:1417,99,0
X	17423896	.	A	T	1439.77	.	AC=2;AF=1.00;AN=2;DP=33;ExcessHet=3.0103;FS=0.000;MLEAC=2;MLEAF=1.00;MQ=43.37;QD=27.30;SOR=0.957	GT:AD:DP:GQ:PL	1/1:0,32:32:99:1468,99,0
X	17423916	.	G	T	1591.77	.	AC=2;AF=1.00;AN=2;DP=36;ExcessHet=3.0103;FS=0.000;MLEAC=2;MLEAF=1.00;MQ=43.37;QD=26.78;SOR=1.148	GT:AD:DP:GQ:PL	1/1:0,35:35:99:1620,108,0
X	17423925	.	G	A	1636.77	.	AC=2;AF=1.00;AN=2;DP=35;ExcessHet=3.0103;FS=0.000;MLEAC=2;MLEAF=1.00;MQ=43.24;QD=31.84;SOR=0.811	GT:AD:DP:GQ:PL	1/1:0,34:34:99:1665,111,0
X	17423937	.	T	A	1546.77	.	AC=2;AF=1.00;AN=2;DP=34;ExcessHet=3.0103;FS=0.000;MLEAC=2;MLEAF=1.00;MQ=43.22;QD=31.08;SOR=0.880	GT:AD:DP:GQ:PL	1/1:0,33:33:99:1575,105,0
X	17423945	.	T	TG	1621.73	.	AC=2;AF=1.00;AN=2;DP=36;ExcessHet=3.0103;FS=0.000;MLEAC=2;MLEAF=1.00;MQ=43.21;QD=31.14;SOR=0.869	GT:AD:DP:GQ:PL	1/1:0,35:35:99:1659,114,0
X	17423955	.	C	T	1614.77	.	AC=2;AF=1.00;AN=2;DP=39;ExcessHet=3.0103;FS=0.000;MLEAC=2;MLEAF=1.00;MQ=43.27;QD=32.58;SOR=0.798	GT:AD:DP:GQ:PL	1/1:0,38:38:99:1643,114,0
X	17423983	.	TAAA	T	1627.73	.	AC=2;AF=1.00;AN=2;DP=37;ExcessHet=3.0103;FS=0.000;MLEAC=2;MLEAF=1.00;MQ=43.42;QD=34.66;SOR=0.693	GT:AD:DP:GQ:PL	1/1:0,36:36:99:1665,111,0
X	17423999	.	T	G	1681.77	.	AC=2;AF=1.00;AN=2;DP=37;ExcessHet=3.0103;FS=0.000;MLEAC=2;MLEAF=1.00;MQ=43.47;QD=26.26;SOR=0.746	GT:AD:DP:GQ:PL	1/1:0,37:37:99:1710,114,0
X	17424013	.	T	C	1636.77	.	AC=2;AF=1.00;AN=2;DP=37;ExcessHet=3.0103;FS=0.000;MLEAC=2;MLEAF=1.00;MQ=43.58;QD=33.66;SOR=0.984	GT:AD:DP:GQ:PL	1/1:0,37:37:99:1665,111,0
X	17424035	.	A	T	767.77	.	AC=1;AF=0.500;AN=2;BaseQRankSum=0.705;ClippingRankSum=0.000;DP=42;ExcessHet=3.0103;FS=3.219;MLEAC=1;MLEAF=0.500;MQ=43.72;MQRankSum=-1.340;QD=18.28;ReadPosRankSum=-0.973;SOR=0.312	GT:AD:DP:GQ:PL	0/1:9,33:42:99:796,0,121
X	17424098	.	G	A	1113.77	.	AC=1;AF=0.500;AN=2;BaseQRankSum=-1.225;ClippingRankSum=0.000;DP=35;ExcessHet=3.0103;FS=0.000;MLEAC=1;MLEAF=0.500;MQ=43.89;MQRankSum=-0.666;QD=31.82;ReadPosRankSum=1.377;SOR=0.495	GT:AD:DP:GQ:PL	0/1:7,28:35:99:1142,0,193
X	17424102	.	GT	G	1081.73	.	AC=1;AF=0.500;AN=2;BaseQRankSum=-1.392;ClippingRankSum=0.000;DP=32;ExcessHet=3.0103;FS=0.000;MLEAC=1;MLEAF=0.500;MQ=43.88;MQRankSum=-0.557;QD=33.80;ReadPosRankSum=0.495;SOR=0.537	GT:AD:DP:GQ:PL	0/1:5,27:32:99:1119,0,129
X	17424184	.	A	G	940.77	.	AC=2;AF=1.00;AN=2;DP=37;ExcessHet=3.0103;FS=0.000;MLEAC=2;MLEAF=1.00;MQ=44.00;QD=25.43;SOR=1.270	GT:AD:DP:GQ:PL	1/1:0,37:37:99:969,110,0
X	17424214	.	T	A	929.77	.	AC=2;AF=1.00;AN=2;DP=36;ExcessHet=3.0103;FS=0.000;MLEAC=2;MLEAF=1.00;MQ=44.00;QD=25.83;SOR=1.371	GT:AD:DP:GQ:PL	1/1:0,36:36:99:958,107,0
X	17425108	.	A	G	1119.77	.	AC=2;AF=1.00;AN=2;DP=40;ExcessHet=3.0103;FS=0.000;MLEAC=2;MLEAF=1.00;MQ=44.00;QD=27.99;SOR=1.788	GT:AD:DP:GQ:PL	1/1:0,40:40:99:1148,120,0
X	17425193	.	T	A	938.77	.	AC=2;AF=1.00;AN=2;DP=35;ExcessHet=3.0103;FS=0.000;MLEAC=2;MLEAF=1.00;MQ=44.00;QD=26.82;SOR=0.869	GT:AD:DP:GQ:PL	1/1:0,35:35:99:967,105,0
X	17425237	.	G	A	853.77	.	AC=2;AF=1.00;AN=2;DP=31;ExcessHet=3.0103;FS=0.000;MLEAC=2;MLEAF=1.00;MQ=43.94;QD=27.54;SOR=0.892	GT:AD:DP:GQ:PL	1/1:0,31:31:93:882,93,0
X	17425266	.	A	G	858.77	.	AC=2;AF=1.00;AN=2;DP=33;ExcessHet=3.0103;FS=0.000;MLEAC=2;MLEAF=1.00;MQ=43.49;QD=26.02;SOR=0.880	GT:AD:DP:GQ:PL	1/1:0,33:33:99:887,99,0
X	17425281	.	A	C	854.77	.	AC=2;AF=1.00;AN=2;DP=34;ExcessHet=3.0103;FS=0.000;MLEAC=2;MLEAF=1.00;MQ=43.50;QD=25.90;SOR=0.752	GT:AD:DP:GQ:PL	1/1:0,33:33:99:883,99,0
X	17425777	.	C	A	2148.77	.	AC=2;AF=1.00;AN=2;DP=50;ExcessHet=3.0103;FS=0.000;MLEAC=2;MLEAF=1.00;MQ=43.92;QD=27.57;SOR=0.859	GT:AD:DP:GQ:PL	1/1:0,50:50:99:2177,150,0
X	17425778	.	A	T	2148.77	.	AC=2;AF=1.00;AN=2;DP=49;ExcessHet=3.0103;FS=0.000;MLEAC=2;MLEAF=1.00;MQ=43.92;QD=27.76;SOR=0.818	GT:AD:DP:GQ:PL	1/1:0,49:49:99:2177,150,0
X	17425798	.	G	A	1286.77	.	AC=2;AF=1.00;AN=2;DP=47;ExcessHet=3.0103;FS=0.000;MLEAC=2;MLEAF=1.00;MQ=43.92;QD=27.38;SOR=1.022	GT:AD:DP:GQ:PL	1/1:0,47:47:99:1315,141,0
X	17425842	.	T	A	2086.77	.	AC=2;AF=1.00;AN=2;DP=47;ExcessHet=3.0103;FS=0.000;MLEAC=2;MLEAF=1.00;MQ=43.96;QD=30.48;SOR=1.022	GT:AD:DP:GQ:PL	1/1:0,47:47:99:2115,141,0
X	17425844	.	G	A	2086.77	.	AC=2;AF=1.00;AN=2;DP=47;ExcessHet=3.0103;FS=0.000;MLEAC=2;MLEAF=1.00;MQ=43.96;QD=29.97;SOR=1.022	GT:AD:DP:GQ:PL	1/1:0,47:47:99:2115,141,0
X	17425871	.	A	T	1319.77	.	AC=2;AF=1.00;AN=2;DP=49;ExcessHet=3.0103;FS=0.000;MLEAC=2;MLEAF=1.00;MQ=43.96;QD=26.93;SOR=1.112	GT:AD:DP:GQ:PL	1/1:0,49:49:99:1348,147,0
X	17425887	.	G	GT	1057.73	.	AC=2;AF=1.00;AN=2;DP=52;ExcessHet=3.0103;FS=0.000;MLEAC=2;MLEAF=1.00;MQ=43.96;QD=21.59;SOR=1.007	GT:AD:DP:GQ:PL	1/1:0,49:49:99:1095,146,0
X	17426071	.	C	G	1165.77	.	AC=2;AF=1.00;AN=2;DP=47;ExcessHet=3.0103;FS=0.000;MLEAC=2;MLEAF=1.00;MQ=44.00;QD=24.80;SOR=1.022	GT:AD:DP:GQ:PL	1/1:0,47:47:99:1194,139,0
X	17426124	.	T	C	1055.77	.	AC=2;AF=1.00;AN=2;DP=44;ExcessHet=3.0103;FS=0.000;MLEAC=2;MLEAF=1.00;MQ=44.00;QD=23.99;SOR=1.230	GT:AD:DP:GQ:PL	1/1:0,44:44:99:1084,130,0
X	17426154	.	A	G	1635.77	.	AC=2;AF=1.00;AN=2;DP=39;ExcessHet=3.0103;FS=0.000;MLEAC=2;MLEAF=1.00;MQ=44.00;QD=31.24;SOR=1.387	GT:AD:DP:GQ:PL	1/1:0,39:39:99:1664,117,0
X	17426161	.	A	G	1685.77	.	AC=2;AF=1.00;AN=2;DP=40;ExcessHet=3.0103;FS=0.000;MLEAC=2;MLEAF=1.00;MQ=44.00;QD=31.19;SOR=1.292	GT:AD:DP:GQ:PL	1/1:0,40:40:99:1714,120,0
X	17426176	.	G	C	921.77	.	AC=2;AF=1.00;AN=2;DP=35;ExcessHet=3.0103;FS=0.000;MLEAC=2;MLEAF=1.00;MQ=44.00;QD=26.34;SOR=1.148	GT:AD:DP:GQ:PL	1/1:0,35:35:99:950,104,0
X	17426244	.	C	T	827.77	.	AC=2;AF=1.00;AN=2;DP=32;ExcessHet=3.0103;FS=0.000;MLEAC=2;MLEAF=1.00;MQ=43.94;QD=26.70;SOR=1.044	GT:AD:DP:GQ:PL	1/1:0,31:31:93:856,93,0
X	17426277	.	T	C	1329.77	.	AC=2;AF=1.00;AN=2;DP=31;ExcessHet=3.0103;FS=0.000;MLEAC=2;MLEAF=1.00;MQ=44.00;QD=24.77;SOR=1.044	GT:AD:DP:GQ:PL	1/1:0,31:31:93:1358,93,0
X	17426284	.	C	A	1294.77	.	AC=2;AF=1.00;AN=2;DP=29;ExcessHet=3.0103;FS=0.000;MLEAC=2;MLEAF=1.00;MQ=44.00;QD=27.00;SOR=1.071	GT:AD:DP:GQ:PL	1/1:0,29:29:90:1323,90,0
X	17426328	.	G	A	1098.77	.	AC=2;AF=1.00;AN=2;DP=40;ExcessHet=3.0103;FS=0.000;MLEAC=2;MLEAF=1.00;MQ=43.90;QD=27.47;SOR=1.151	GT:AD:DP:GQ:PL	1/1:0,40:40:99:1127,120,0
X	17426341	.	C	T	1209.77	.	AC=2;AF=1.00;AN=2;DP=45;ExcessHet=3.0103;FS=0.000;MLEAC=2;MLEAF=1.00;MQ=43.91;QD=27.49;SOR=0.990	GT:AD:DP:GQ:PL	1/1:0,44:44:99:1238,132,0
X	17426387	.	C	T	1854.77	.	AC=2;AF=1.00;AN=2;DP=42;ExcessHet=3.0103;FS=0.000;MLEAC=2;MLEAF=1.00;MQ=43.91;QD=29.26;SOR=0.954	GT:AD:DP:GQ:PL	1/1:0,41:41:99:1883,126,0
X	17426392	.	C	T	1816.77	.	AC=2;AF=1.00;AN=2;DP=42;ExcessHet=3.0103;FS=0.000;MLEAC=2;MLEAF=1.00;MQ=43.91;QD=31.10;SOR=0.954	GT:AD:DP:GQ:PL	1/1:0,41:41:99:1845,123,0
X	17426400	.	A	G	1845.77	.	AC=2;AF=1.00;AN=2;DP=43;ExcessHet=3.0103;FS=0.000;MLEAC=2;MLEAF=1.00;MQ=43.91;QD=33.40;SOR=1.005	GT:AD:DP:GQ:PL	1/1:0,42:42:99:1874,126,0
X	17426439	.	T	C	1107.77	.	AC=2;AF=1.00;AN=2;DP=42;ExcessHet=3.0103;FS=0.000;MLEAC=2;MLEAF=1.00;MQ=43.91;QD=27.02;SOR=0.741	GT:AD:DP:GQ:PL	1/1:0,41:41:99:1136,123,0
X	17426536	.	A	T	1028.77	.	AC=2;AF=1.00;AN=2;DP=39;ExcessHet=3.0103;FS=0.000;MLEAC=2;MLEAF=1.00;MQ=43.95;QD=26.38;SOR=0.850	GT:AD:DP:GQ:PL	1/1:0,39:39:99:1057,117,0
X	17426553	.	G	A	989.77	.	AC=2;AF=1.00;AN=2;DP=38;ExcessHet=3.0103;FS=0.000;MLEAC=2;MLEAF=1.00;MQ=43.95;QD=26.05;SOR=0.798	GT:AD:DP:GQ:PL	1/1:0,38:38:99:1018,113,0
X	17426577	.	A	G	1145.77	.	AC=2;AF=1.00;AN=2;DP=43;ExcessHet=3.0103;FS=0.000;MLEAC=2;MLEAF=1.00;MQ=43.95;QD=26.65;SOR=0.739	GT:AD:DP:GQ:PL	1/1:0,43:43:99:1174,129,0
X	17426581	.	G	GT	993.73	.	AC=2;AF=1.00;AN=2;DP=44;ExcessHet=3.0103;FS=0.000;MLEAC=2;MLEAF=1.00;MQ=43.96;QD=23.11;SOR=0.739	GT:AD:DP:GQ:PL	1/1:0,43:43:99:1031,131,0
X	17426607	.	C	T	1173.77	.	AC=2;AF=1.00;AN=2;DP=44;ExcessHet=3.0103;FS=0.000;MLEAC=2;MLEAF=1.00;MQ=43.96;QD=26.68;SOR=0.784	GT:AD:DP:GQ:PL	1/1:0,44:44:99:1202,132,0
X	17426738	.	T	A	1469.77	.	AC=2;AF=1.00;AN=2;DP=35;ExcessHet=3.0103;FS=0.000;MLEAC=2;MLEAF=1.00;MQ=43.53;QD=31.82;SOR=0.869	GT:AD:DP:GQ:PL	1/1:0,35:35:99:1498,108,0
X	17426745	.	G	C	1491.77	.	AC=2;AF=1.00;AN=2;DP=36;ExcessHet=3.0103;FS=0.000;MLEAC=2;MLEAF=1.00;MQ=43.54;QD=26.32;SOR=0.804	GT:AD:DP:GQ:PL	1/1:0,36:36:99:1520,111,0
X	17426789	.	T	C	1570.77	.	AC=2;AF=1.00;AN=2;DP=37;ExcessHet=3.0103;FS=0.000;MLEAC=2;MLEAF=1.00;MQ=43.50;QD=27.94;SOR=1.121	GT:AD:DP:GQ:PL	1/1:0,37:37:99:1599,111,0
X	17426794	.	C	T	1679.77	.	AC=2;AF=1.00;AN=2;DP=39;ExcessHet=3.0103;FS=0.000;MLEAC=2;MLEAF=1.00;MQ=43.52;QD=24.75;SOR=1.096	GT:AD:DP:GQ:PL	1/1:0,39:39:99:1708,120,0
X	17426912	.	A	T	1261.77	.	AC=2;AF=1.00;AN=2;DP=29;ExcessHet=3.0103;FS=0.000;MLEAC=2;MLEAF=1.00;MQ=43.66;QD=30.07;SOR=0.760	GT:AD:DP:GQ:PL	1/1:0,29:29:87:1290,87,0
X	17426920	.	G	A	1306.77	.	AC=2;AF=1.00;AN=2;DP=29;ExcessHet=3.0103;FS=0.000;MLEAC=2;MLEAF=1.00;MQ=43.66;QD=32.13;SOR=0.760	GT:AD:DP:GQ:PL	1/1:0,29:29:90:1335,90,0
X	17426931	.	G	A	1366.77	.	AC=2;AF=1.00;AN=2;DP=31;ExcessHet=3.0103;FS=0.000;MLEAC=2;MLEAF=1.00;MQ=43.62;QD=28.01;SOR=0.756	GT:AD:DP:GQ:PL	1/1:0,31:31:93:1395,93,0
X	17426937	.	G	C	1321.77	.	AC=2;AF=1.00;AN=2;DP=29;ExcessHet=3.0103;FS=0.000;MLEAC=2;MLEAF=1.00;MQ=43.66;QD=25.71;SOR=0.760	GT:AD:DP:GQ:PL	1/1:0,29:29:90:1350,90,0
X	17426943	.	TA	T	1267.73	.	AC=2;AF=1.00;AN=2;DP=26;ExcessHet=3.0103;FS=0.000;MLEAC=2;MLEAF=1.00;MQ=43.62;QD=30.13;SOR=0.693	GT:AD:DP:GQ:PL	1/1:0,26:26:87:1305,87,0
X	17427097	.	CTGT	C	820.73	.	AC=1;AF=0.500;AN=2;BaseQRankSum=0.479;ClippingRankSum=0.000;DP=28;ExcessHet=3.0103;FS=0.000;MLEAC=1;MLEAF=0.500;MQ=43.09;MQRankSum=-2.512;QD=29.31;ReadPosRankSum=-0.982;SOR=0.604	GT:AD:DP:GQ:PL	0/1:7,21:28:99:858,0,2528
X	17427101	.	CCAATTTATCAACAGCTTCTGCAATTCAATCT	C	808.73	.	AC=1;AF=0.500;AN=2;BaseQRankSum=0.365;ClippingRankSum=0.000;DP=33;ExcessHet=3.0103;FS=0.000;MLEAC=1;MLEAF=0.500;MQ=43.23;MQRankSum=-3.165;QD=24.51;ReadPosRankSum=-0.610;SOR=0.784	GT:AD:DP:GQ:PL	0/1:12,21:33:99:846,0,3252
X	17427258	.	GA	G	1364.73	.	AC=2;AF=1.00;AN=2;DP=44;ExcessHet=3.0103;FS=0.000;MLEAC=2;MLEAF=1.00;MQ=44.59;QD=31.74;SOR=0.739	GT:AD:DP:GQ:PL	1/1:0,43:43:99:1402,129,0
X	17427263	.	T	TAA	1386.73	.	AC=2;AF=1.00;AN=2;DP=44;ExcessHet=3.0103;FS=0.000;MLEAC=2;MLEAF=1.00;MQ=44.59;QD=32.25;SOR=0.739	GT:AD:DP:GQ:PL	1/1:0,43:43:99:1424,132,0
X	17427310	.	C	G	1688.77	.	AC=2;AF=1.00;AN=2;DP=40;ExcessHet=3.0103;FS=0.000;MLEAC=2;MLEAF=1.00;MQ=44.60;QD=31.94;SOR=0.693	GT:AD:DP:GQ:PL	1/1:0,40:40:99:1717,120,0
X	17427318	.	A	G	1726.77	.	AC=2;AF=1.00;AN=2;DP=38;ExcessHet=3.0103;FS=0.000;MLEAC=2;MLEAF=1.00;MQ=44.29;QD=35.55;SOR=0.693	GT:AD:DP:GQ:PL	1/1:0,38:38:99:1755,117,0
X	17427327	.	G	T	1816.77	.	AC=2;AF=1.00;AN=2;DP=41;ExcessHet=3.0103;FS=0.000;MLEAC=2;MLEAF=1.00;MQ=44.27;QD=24.99;SOR=0.843	GT:AD:DP:GQ:PL	1/1:0,41:41:99:1845,123,0
X	17427330	.	A	C	1771.77	.	AC=2;AF=1.00;AN=2;DP=39;ExcessHet=3.0103;FS=0.000;MLEAC=2;MLEAF=1.00;MQ=44.00;QD=32.94;SOR=0.968	GT:AD:DP:GQ:PL	1/1:0,39:39:99:1800,120,0
X	17427334	.	T	A	1766.77	.	AC=2;AF=1.00;AN=2;DP=40;ExcessHet=3.0103;FS=0.000;MLEAC=2;MLEAF=1.00;MQ=44.00;QD=27.72;SOR=0.902	GT:AD:DP:GQ:PL	1/1:0,40:40:99:1795,120,0
X	17427362	.	G	T	987.77	.	AC=2;AF=1.00;AN=2;DP=37;ExcessHet=3.0103;FS=0.000;MLEAC=2;MLEAF=1.00;MQ=44.07;QD=27.44;SOR=1.061	GT:AD:DP:GQ:PL	1/1:0,36:36:99:1016,108,0
X	17427384	.	A	C	915.77	.	AC=2;AF=1.00;AN=2;DP=34;ExcessHet=3.0103;FS=0.000;MLEAC=2;MLEAF=1.00;MQ=44.04;QD=26.93;SOR=1.418	GT:AD:DP:GQ:PL	1/1:0,34:34:99:944,102,0
X	17427471	.	T	A	999.77	.	AC=2;AF=1.00;AN=2;DP=37;ExcessHet=3.0103;FS=0.000;MLEAC=2;MLEAF=1.00;MQ=44.00;QD=27.02;SOR=1.270	GT:AD:DP:GQ:PL	1/1:0,37:37:99:1028,111,0
X	17427547	.	A	G	857.77	.	AC=2;AF=1.00;AN=2;DP=31;ExcessHet=3.0103;FS=0.000;MLEAC=2;MLEAF=1.00;MQ=44.00;QD=27.67;SOR=1.402	GT:AD:DP:GQ:PL	1/1:0,31:31:92:886,92,0
X	17427678	.	C	T	55.77	.	AC=1;AF=0.500;AN=2;BaseQRankSum=1.249;ClippingRankSum=0.000;DP=29;ExcessHet=3.0103;FS=5.398;MLEAC=1;MLEAF=0.500;MQ=44.00;MQRankSum=0.000;QD=1.92;ReadPosRankSum=1.016;SOR=2.472	GT:AD:DP:GQ:PL	0/1:23,6:29:84:84,0,543
X	17427699	.	C	T	33.77	.	AC=1;AF=0.500;AN=2;BaseQRankSum=1.726;ClippingRankSum=0.000;DP=27;ExcessHet=3.0103;FS=5.477;MLEAC=1;MLEAF=0.500;MQ=43.93;MQRankSum=0.572;QD=1.25;ReadPosRankSum=2.485;SOR=2.303	GT:AD:DP:GQ:PL	0/1:22,5:27:62:62,0,495
X	17427980	X_17427980_SNP	T	C	852.77	.	AC=1;AF=0.500;AN=2;BaseQRankSum=0.517;ClippingRankSum=0.000;DB;DP=25;ExcessHet=3.0103;FS=6.576;MLEAC=1;MLEAF=0.500;MQ=43.84;MQRankSum=-0.445;QD=34.11;ReadPosRankSum=-0.739;SOR=0.378	GT:AD:DP:GQ:PL	0/1:3,22:25:78:881,0,78
X	17427984	.	C	A	852.77	.	AC=1;AF=0.500;AN=2;BaseQRankSum=0.088;ClippingRankSum=0.000;DP=25;ExcessHet=3.0103;FS=6.576;MLEAC=1;MLEAF=0.500;MQ=43.84;MQRankSum=-0.445;QD=34.11;ReadPosRankSum=-0.949;SOR=0.378	GT:AD:DP:GQ:PL	0/1:3,22:25:78:881,0,78
X	17428060	.	C	A	606.88	.	AC=1;AF=0.500;AN=2;BaseQRankSum=-0.476;ClippingRankSum=0.000;DP=31;ExcessHet=3.0103;FS=5.576;MLEAC=1;MLEAF=0.500;MQ=43.81;MQRankSum=-0.633;QD=19.58;ReadPosRankSum=-0.239;SOR=0.102	GT:AD:DP:GQ:PL	0/1:4,27:31:16:635,0,16
X	17428095	.	A	G	677.10	.	AC=1;AF=0.500;AN=2;BaseQRankSum=-0.027;ClippingRankSum=0.000;DP=34;ExcessHet=3.0103;FS=5.642;MLEAC=1;MLEAF=0.500;MQ=43.88;MQRankSum=-0.459;QD=19.91;ReadPosRankSum=1.738;SOR=0.082	GT:AD:DP:GQ:PL	0/1:4,30:34:11:705,0,11
X	17428398	.	G	A	790.77	.	AC=2;AF=1.00;AN=2;BaseQRankSum=1.031;ClippingRankSum=0.000;DP=35;ExcessHet=3.0103;FS=2.483;MLEAC=2;MLEAF=1.00;MQ=44.00;MQRankSum=0.000;QD=22.59;ReadPosRankSum=1.210;SOR=0.910	GT:AD:DP:GQ:PL	1/1:3,32:35:40:819,40,0
X	17428461	.	C	T	811.77	.	AC=2;AF=1.00;AN=2;BaseQRankSum=-2.085;ClippingRankSum=0.000;DP=34;ExcessHet=3.0103;FS=0.000;MLEAC=2;MLEAF=1.00;MQ=43.94;MQRankSum=4.125;QD=23.88;ReadPosRankSum=2.124;SOR=0.957	GT:AD:DP:GQ:PL	1/1:2,32:34:34:840,34,0
X	17428503	.	C	T	741.77	.	AC=2;AF=1.00;AN=2;BaseQRankSum=0.633;ClippingRankSum=0.000;DP=31;ExcessHet=3.0103;FS=0.000;MLEAC=2;MLEAF=1.00;MQ=43.94;MQRankSum=3.939;QD=23.93;ReadPosRankSum=-1.054;SOR=1.460	GT:AD:DP:GQ:PL	1/1:2,29:31:38:770,38,0
X	17428699	.	GA	G	573.73	.	AC=1;AF=0.500;AN=2;BaseQRankSum=-0.515;ClippingRankSum=0.000;DP=32;ExcessHet=3.0103;FS=9.975;MLEAC=1;MLEAF=0.500;MQ=44.35;MQRankSum=0.650;QD=17.93;ReadPosRankSum=-2.070;SOR=0.061	GT:AD:DP:GQ:PL	0/1:8,24:32:99:611,0,128
X	17428741	.	A	C	79.77	.	AC=1;AF=0.500;AN=2;BaseQRankSum=0.096;ClippingRankSum=0.000;DP=38;ExcessHet=3.0103;FS=12.722;MLEAC=1;MLEAF=0.500;MQ=43.95;MQRankSum=0.581;QD=2.10;ReadPosRankSum=0.161;SOR=2.820	GT:AD:DP:GQ:PL	0/1:30,8:38:99:108,0,695
X	17428800	.	G	GT	151.73	.	AC=1;AF=0.500;AN=2;BaseQRankSum=1.216;ClippingRankSum=0.000;DP=42;ExcessHet=3.0103;FS=1.606;MLEAC=1;MLEAF=0.500;MQ=43.91;MQRankSum=-3.156;QD=3.61;ReadPosRankSum=-0.591;SOR=0.826	GT:AD:DP:GQ:PL	0/1:35,7:42:99:189,0,1428
X	17428805	.	A	T	160.77	.	AC=1;AF=0.500;AN=2;BaseQRankSum=2.075;ClippingRankSum=0.000;DP=41;ExcessHet=3.0103;FS=1.645;MLEAC=1;MLEAF=0.500;MQ=43.90;MQRankSum=-3.110;QD=3.92;ReadPosRankSum=-0.399;SOR=0.790	GT:AD:DP:GQ:PL	0/1:34,7:41:99:189,0,1428
X	17428839	.	T	TA	73.73	.	AC=1;AF=0.500;AN=2;BaseQRankSum=0.629;ClippingRankSum=0.000;DP=38;ExcessHet=3.0103;FS=1.909;MLEAC=1;MLEAF=0.500;MQ=43.90;MQRankSum=-3.572;QD=1.99;ReadPosRankSum=2.067;SOR=0.876	GT:AD:DP:GQ:PL	0/1:32,5:37:99:111,0,1353
X	17428848	.	C	T	76.77	.	AC=1;AF=0.500;AN=2;BaseQRankSum=2.221;ClippingRankSum=0.000;DP=40;ExcessHet=3.0103;FS=1.925;MLEAC=1;MLEAF=0.500;MQ=43.85;MQRankSum=-2.868;QD=1.92;ReadPosRankSum=2.169;SOR=0.858	GT:AD:DP:GQ:PL	0/1:35,5:40:99:105,0,1400
X	17428932	.	G	A	1009.77	.	AC=2;AF=1.00;AN=2;DP=36;ExcessHet=3.0103;FS=0.000;MLEAC=2;MLEAF=1.00;MQ=43.84;QD=28.05;SOR=0.927	GT:AD:DP:GQ:PL	1/1:0,36:36:99:1038,108,0
X	17428959	.	G	GGTCCCCTTT	1581.73	.	AC=2;AF=1.00;AN=2;DP=33;ExcessHet=3.0103;FS=0.000;MLEAC=2;MLEAF=1.00;MQ=43.82;QD=32.23;SOR=1.352	GT:AD:DP:GQ:PL	1/1:0,33:33:99:1619,111,0
X	17428961	.	A	G	1590.77	.	AC=2;AF=1.00;AN=2;DP=36;ExcessHet=3.0103;FS=0.000;MLEAC=2;MLEAF=1.00;MQ=43.84;QD=25.70;SOR=1.209	GT:AD:DP:GQ:PL	1/1:0,36:36:99:1619,111,0
X	17429078	.	T	C	1178.77	.	AC=2;AF=1.00;AN=2;DP=44;ExcessHet=3.0103;FS=0.000;MLEAC=2;MLEAF=1.00;MQ=44.00;QD=26.79;SOR=0.990	GT:AD:DP:GQ:PL	1/1:0,44:44:99:1207,131,0
X	17429131	.	C	T	1356.77	.	AC=2;AF=1.00;AN=2;DP=47;ExcessHet=3.0103;FS=0.000;MLEAC=2;MLEAF=1.00;MQ=43.96;QD=28.87;SOR=0.735	GT:AD:DP:GQ:PL	1/1:0,47:47:99:1385,141,0
X	17429177	.	T	G	1159.77	.	AC=2;AF=1.00;AN=2;DP=43;ExcessHet=3.0103;FS=0.000;MLEAC=2;MLEAF=1.00;MQ=43.95;QD=26.97;SOR=1.179	GT:AD:DP:GQ:PL	1/1:0,43:43:99:1188,129,0
X	17429254	.	G	T	1149.77	.	AC=2;AF=1.00;AN=2;DP=43;ExcessHet=3.0103;FS=0.000;MLEAC=2;MLEAF=1.00;MQ=43.95;QD=27.38;SOR=0.788	GT:AD:DP:GQ:PL	1/1:0,42:42:99:1178,126,0
X	17429293	.	G	T	1082.77	.	AC=2;AF=1.00;AN=2;DP=44;ExcessHet=3.0103;FS=0.000;MLEAC=2;MLEAF=1.00;MQ=43.93;QD=25.78;SOR=0.892	GT:AD:DP:GQ:PL	1/1:0,42:42:99:1111,125,0
X	17429306	.	C	T	1893.77	.	AC=2;AF=1.00;AN=2;DP=45;ExcessHet=3.0103;FS=0.000;MLEAC=2;MLEAF=1.00;MQ=43.89;QD=27.91;SOR=0.941	GT:AD:DP:GQ:PL	1/1:0,43:43:99:1922,132,0
X	17429311	.	A	G	1823.77	.	AC=2;AF=1.00;AN=2;DP=43;ExcessHet=3.0103;FS=0.000;MLEAC=2;MLEAF=1.00;MQ=43.89;QD=38.09;SOR=0.892	GT:AD:DP:GQ:PL	1/1:0,42:42:99:1852,126,0
X	17429331	.	C	G	1127.77	.	AC=2;AF=1.00;AN=2;DP=43;ExcessHet=3.0103;FS=0.000;MLEAC=2;MLEAF=1.00;MQ=43.89;QD=26.85;SOR=0.693	GT:AD:DP:GQ:PL	1/1:0,42:42:99:1156,126,0
X	17429363	.	T	A	1853.77	.	AC=2;AF=1.00;AN=2;DP=43;ExcessHet=3.0103;FS=0.000;MLEAC=2;MLEAF=1.00;MQ=43.89;QD=33.27;SOR=0.693	GT:AD:DP:GQ:PL	1/1:0,42:42:99:1882,126,0
X	17429364	.	A	T	1853.77	.	AC=2;AF=1.00;AN=2;DP=43;ExcessHet=3.0103;FS=0.000;MLEAC=2;MLEAF=1.00;MQ=43.89;QD=36.98;SOR=0.693	GT:AD:DP:GQ:PL	1/1:0,42:42:99:1882,126,0
X	17429693	.	G	T	827.79	.	AC=2;AF=1.00;AN=2;BaseQRankSum=-0.264;ClippingRankSum=0.000;DP=36;ExcessHet=3.0103;FS=0.000;MLEAC=2;MLEAF=1.00;MQ=44.00;MQRankSum=0.000;QD=22.99;ReadPosRankSum=-0.755;SOR=0.404	GT:AD:DP:GQ:PL	1/1:3,33:36:23:856,23,0
X	17429864	.	T	A	834.77	.	AC=2;AF=1.00;AN=2;DP=31;ExcessHet=3.0103;FS=0.000;MLEAC=2;MLEAF=1.00;MQ=43.87;QD=27.83;SOR=0.826	GT:AD:DP:GQ:PL	1/1:0,30:30:90:863,90,0
X	17430100	.	CA	C	495.73	.	AC=2;AF=1.00;AN=2;BaseQRankSum=-0.039;ClippingRankSum=0.000;DP=37;ExcessHet=3.0103;FS=0.000;MLEAC=2;MLEAF=1.00;MQ=44.00;MQRankSum=0.000;QD=15.49;ReadPosRankSum=1.169;SOR=0.826	GT:AD:DP:GQ:PL	1/1:2,30:32:54:533,54,0
X	17430711	.	C	T	781.77	.	AC=1;AF=0.500;AN=2;BaseQRankSum=1.781;ClippingRankSum=0.000;DP=39;ExcessHet=3.0103;FS=6.870;MLEAC=1;MLEAF=0.500;MQ=44.00;MQRankSum=0.000;QD=20.05;ReadPosRankSum=-0.972;SOR=0.117	GT:AD:DP:GQ:PL	0/1:6,33:39:47:810,0,47
X	17430950	.	T	G	951.77	.	AC=2;AF=1.00;AN=2;DP=36;ExcessHet=3.0103;FS=0.000;MLEAC=2;MLEAF=1.00;MQ=44.00;QD=26.44;SOR=1.209	GT:AD:DP:GQ:PL	1/1:0,36:36:99:980,108,0
X	17430965	.	T	A	895.77	.	AC=2;AF=1.00;AN=2;DP=35;ExcessHet=3.0103;FS=0.000;MLEAC=2;MLEAF=1.00;MQ=44.00;QD=26.35;SOR=1.418	GT:AD:DP:GQ:PL	1/1:0,34:34:99:924,102,0
X	17431377	.	A	G	89.03	.	AC=2;AF=1.00;AN=2;DP=5;ExcessHet=3.0103;FS=0.000;MLEAC=2;MLEAF=1.00;MQ=44.00;QD=22.26;SOR=1.609	GT:AD:DP:GQ:PL	1/1:0,4:4:12:117,12,0
X	17432290	.	C	A	635.77	.	AC=1;AF=0.500;AN=2;BaseQRankSum=0.067;ClippingRankSum=0.000;DP=37;ExcessHet=3.0103;FS=7.510;MLEAC=1;MLEAF=0.500;MQ=44.00;MQRankSum=0.000;QD=17.66;ReadPosRankSum=-1.692;SOR=0.568	GT:AD:DP:GQ:PL	0/1:6,30:36:59:664,0,59
X	17432678	.	T	A	107.77	.	AC=1;AF=0.500;AN=2;BaseQRankSum=0.379;ClippingRankSum=0.000;DP=52;ExcessHet=3.0103;FS=1.394;MLEAC=1;MLEAF=0.500;MQ=44.00;MQRankSum=0.000;QD=2.07;ReadPosRankSum=-1.829;SOR=0.392	GT:AD:DP:GQ:PL	0/1:42,10:52:99:136,0,1001
X	17434215	.	A	T	1172.77	.	AC=2;AF=1.00;AN=2;DP=42;ExcessHet=3.0103;FS=0.000;MLEAC=2;MLEAF=1.00;MQ=43.88;QD=27.92;SOR=1.556	GT:AD:DP:GQ:PL	1/1:0,42:42:99:1201,126,0
X	17434284	.	A	G	1049.77	.	AC=2;AF=1.00;AN=2;DP=40;ExcessHet=3.0103;FS=0.000;MLEAC=2;MLEAF=1.00;MQ=43.88;QD=26.24;SOR=1.292	GT:AD:DP:GQ:PL	1/1:0,40:40:99:1078,119,0
X	17434384	.	CTTTGTG	C	1699.73	.	AC=2;AF=1.00;AN=2;DP=40;ExcessHet=3.0103;FS=0.000;MLEAC=2;MLEAF=1.00;MQ=43.90;QD=30.19;SOR=0.850	GT:AD:DP:GQ:PL	1/1:0,39:39:99:1737,118,0
X	17434837	.	GT	G	691.73	.	AC=2;AF=1.00;AN=2;BaseQRankSum=-0.671;ClippingRankSum=0.000;DP=51;ExcessHet=3.0103;FS=2.157;MLEAC=2;MLEAF=1.00;MQ=44.00;MQRankSum=0.000;QD=15.04;ReadPosRankSum=2.125;SOR=0.223	GT:AD:DP:GQ:PL	1/1:4,42:46:49:729,49,0
X	17435099	.	T	C	962.77	.	AC=1;AF=0.500;AN=2;BaseQRankSum=0.680;ClippingRankSum=0.000;DP=33;ExcessHet=3.0103;FS=10.081;MLEAC=1;MLEAF=0.500;MQ=44.00;MQRankSum=0.000;QD=29.17;ReadPosRankSum=1.146;SOR=0.201	GT:AD:DP:GQ:PL	0/1:8,25:33:99:991,0,323
X	17435101	.	T	C	962.77	.	AC=1;AF=0.500;AN=2;BaseQRankSum=0.000;ClippingRankSum=0.000;DP=33;ExcessHet=3.0103;FS=10.081;MLEAC=1;MLEAF=0.500;MQ=44.00;MQRankSum=0.000;QD=29.17;ReadPosRankSum=0.620;SOR=0.201	GT:AD:DP:GQ:PL	0/1:8,25:33:99:991,0,323
X	17435271	.	G	A	1394.77	.	AC=2;AF=1.00;AN=2;DP=36;ExcessHet=3.0103;FS=0.000;MLEAC=2;MLEAF=1.00;MQ=43.89;QD=24.77;SOR=1.148	GT:AD:DP:GQ:PL	1/1:0,35:35:99:1423,105,0
X	17435289	.	A	G	1310.77	.	AC=2;AF=1.00;AN=2;DP=32;ExcessHet=3.0103;FS=0.000;MLEAC=2;MLEAF=1.00;MQ=44.00;QD=29.32;SOR=1.402	GT:AD:DP:GQ:PL	1/1:0,31:31:96:1339,96,0
X	17435444	.	T	C	319.77	.	AC=1;AF=0.500;AN=2;BaseQRankSum=-1.112;ClippingRankSum=0.000;DP=18;ExcessHet=3.0103;FS=2.527;MLEAC=1;MLEAF=0.500;MQ=44.00;MQRankSum=0.000;QD=17.77;ReadPosRankSum=1.207;SOR=0.910	GT:AD:DP:GQ:PL	0/1:3,15:18:29:348,0,29
X	17435522	.	G	T	1366.77	.	AC=2;AF=1.00;AN=2;BaseQRankSum=-0.055;ClippingRankSum=0.000;DP=33;ExcessHet=3.0103;FS=0.000;MLEAC=2;MLEAF=1.00;MQ=43.53;MQRankSum=0.000;QD=26.57;ReadPosRankSum=-0.578;SOR=0.610	GT:AD:DP:GQ:PL	1/1:1,32:33:54:1395,54,0
X	17435528	.	T	C	1366.77	.	AC=2;AF=1.00;AN=2;BaseQRankSum=-0.601;ClippingRankSum=0.000;DP=33;ExcessHet=3.0103;FS=0.000;MLEAC=2;MLEAF=1.00;MQ=43.53;MQRankSum=0.000;QD=30.59;ReadPosRankSum=-0.158;SOR=0.610	GT:AD:DP:GQ:PL	1/1:1,32:33:54:1395,54,0
X	17435544	.	A	T	1411.77	.	AC=2;AF=1.00;AN=2;BaseQRankSum=-1.086;ClippingRankSum=0.000;DP=34;ExcessHet=3.0103;FS=0.000;MLEAC=2;MLEAF=1.00;MQ=43.54;MQRankSum=0.000;QD=31.04;ReadPosRankSum=1.020;SOR=0.540	GT:AD:DP:GQ:PL	1/1:1,33:34:57:1440,57,0
X	17435563	.	T	TG	1409.73	.	AC=2;AF=1.00;AN=2;BaseQRankSum=-0.686;ClippingRankSum=0.000;DP=35;ExcessHet=3.0103;FS=0.000;MLEAC=2;MLEAF=1.00;MQ=43.88;MQRankSum=0.123;QD=33.32;ReadPosRankSum=1.436;SOR=0.693	GT:AD:DP:GQ:PL	1/1:1,34:35:60:1447,60,0
X	17435590	.	A	G	1416.77	.	AC=2;AF=1.00;AN=2;DP=33;ExcessHet=3.0103;FS=0.000;MLEAC=2;MLEAF=1.00;MQ=44.67;QD=31.47;SOR=1.981	GT:AD:DP:GQ:PL	1/1:0,33:33:99:1445,99,0
X	17435602	.	A	C	1546.77	.	AC=2;AF=1.00;AN=2;DP=35;ExcessHet=3.0103;FS=0.000;MLEAC=2;MLEAF=1.00;MQ=44.63;QD=32.03;SOR=1.885	GT:AD:DP:GQ:PL	1/1:0,35:35:99:1575,105,0
X	17435603	.	T	G	1546.77	.	AC=2;AF=1.00;AN=2;DP=35;ExcessHet=3.0103;FS=0.000;MLEAC=2;MLEAF=1.00;MQ=44.63;QD=31.34;SOR=1.885	GT:AD:DP:GQ:PL	1/1:0,35:35:99:1575,105,0
X	17435696	.	T	A	708.77	.	AC=1;AF=0.500;AN=2;BaseQRankSum=0.344;ClippingRankSum=0.000;DP=35;ExcessHet=3.0103;FS=13.074;MLEAC=1;MLEAF=0.500;MQ=44.32;MQRankSum=0.490;QD=20.25;ReadPosRankSum=0.859;SOR=0.272	GT:AD:DP:GQ:PL	0/1:5,30:35:35:737,0,35
X	17435757	.	T	C	737.77	.	AC=1;AF=0.500;AN=2;BaseQRankSum=1.168;ClippingRankSum=0.000;DP=37;ExcessHet=3.0103;FS=17.065;MLEAC=1;MLEAF=0.500;MQ=44.00;MQRankSum=0.000;QD=19.94;ReadPosRankSum=0.969;SOR=0.622	GT:AD:DP:GQ:PL	0/1:6,31:37:56:766,0,56
X	17435807	.	T	C	883.77	.	AC=1;AF=0.500;AN=2;BaseQRankSum=0.940;ClippingRankSum=0.000;DP=43;ExcessHet=3.0103;FS=16.399;MLEAC=1;MLEAF=0.500;MQ=44.00;MQRankSum=0.000;QD=20.55;ReadPosRankSum=-0.947;SOR=0.323	GT:AD:DP:GQ:PL	0/1:6,37:43:35:912,0,35
X	17435880	.	G	A	724.78	.	AC=1;AF=0.500;AN=2;BaseQRankSum=2.686;ClippingRankSum=0.000;DP=36;ExcessHet=3.0103;FS=4.715;MLEAC=1;MLEAF=0.500;MQ=44.00;MQRankSum=0.000;QD=20.13;ReadPosRankSum=-1.324;SOR=0.470	GT:AD:DP:GQ:PL	0/1:5,31:36:25:753,0,25
X	17437613	.	T	C	44.77	.	AC=1;AF=0.500;AN=2;BaseQRankSum=-0.682;ClippingRankSum=0.000;DP=40;ExcessHet=3.0103;FS=3.899;MLEAC=1;MLEAF=0.500;MQ=44.00;MQRankSum=0.000;QD=1.15;ReadPosRankSum=1.309;SOR=1.567	GT:AD:DP:GQ:PL	0/1:32,7:39:73:73,0,772
X	17437916	.	T	C	177.77	.	AC=1;AF=0.500;AN=2;BaseQRankSum=-0.527;ClippingRankSum=0.000;DP=50;ExcessHet=3.0103;FS=3.409;MLEAC=1;MLEAF=0.500;MQ=44.00;MQRankSum=0.000;QD=3.56;ReadPosRankSum=-0.447;SOR=1.080	GT:AD:DP:GQ:PL	0/1:42,8:50:99:206,0,2149
X	17437918	.	C	T	177.77	.	AC=1;AF=0.500;AN=2;BaseQRankSum=1.797;ClippingRankSum=0.000;DP=51;ExcessHet=3.0103;FS=3.463;MLEAC=1;MLEAF=0.500;MQ=44.00;MQRankSum=0.000;QD=3.49;ReadPosRankSum=-0.577;SOR=1.061	GT:AD:DP:GQ:PL	0/1:43,8:51:99:206,0,2149
X	17438032	.	C	A	40.77	.	AC=1;AF=0.500;AN=2;BaseQRankSum=2.378;ClippingRankSum=0.000;DP=44;ExcessHet=3.0103;FS=3.905;MLEAC=1;MLEAF=0.500;MQ=44.00;MQRankSum=0.000;QD=0.95;ReadPosRankSum=0.486;SOR=0.643	GT:AD:DP:GQ:PL	0/1:36,7:43:69:69,0,818
X	17438145	.	T	C	969.77	.	AC=2;AF=1.00;AN=2;DP=39;ExcessHet=3.0103;FS=0.000;MLEAC=2;MLEAF=1.00;MQ=44.00;QD=25.52;SOR=1.493	GT:AD:DP:GQ:PL	1/1:0,38:38:99:998,113,0
X	17438776	.	G	GT	621.73	.	AC=2;AF=1.00;AN=2;DP=35;ExcessHet=3.0103;FS=0.000;MLEAC=1;MLEAF=0.500;MQ=43.94;QD=18.84;SOR=1.609	GT:AD:DP:GQ:PL	1/1:0,33:33:94:626,94,0
X	17439171	.	T	C	965.77	.	AC=2;AF=1.00;AN=2;DP=36;ExcessHet=3.0103;FS=0.000;MLEAC=2;MLEAF=1.00;MQ=43.95;QD=26.83;SOR=0.804	GT:AD:DP:GQ:PL	1/1:0,36:36:99:994,108,0
X	17439421	.	GGCA	G	40.73	.	AC=1;AF=0.500;AN=2;BaseQRankSum=-1.318;ClippingRankSum=0.000;DP=35;ExcessHet=3.0103;FS=9.887;MLEAC=1;MLEAF=0.500;MQ=43.89;MQRankSum=0.590;QD=1.20;ReadPosRankSum=0.656;SOR=3.243	GT:AD:DP:GQ:PL	0/1:30,4:34:78:78,0,1285
X	17439596	.	TC	T	115.73	.	AC=1;AF=0.500;AN=2;BaseQRankSum=1.085;ClippingRankSum=0.000;DP=28;ExcessHet=3.0103;FS=2.208;MLEAC=1;MLEAF=0.500;MQ=44.00;MQRankSum=0.000;QD=4.13;ReadPosRankSum=0.171;SOR=0.247	GT:AD:DP:GQ:PL	0/1:24,4:28:99:153,0,1479
X	17439600	.	C	CT	115.73	.	AC=1;AF=0.500;AN=2;BaseQRankSum=0.157;ClippingRankSum=0.000;DP=31;ExcessHet=3.0103;FS=6.828;MLEAC=1;MLEAF=0.500;MQ=44.00;MQRankSum=0.000;QD=3.73;ReadPosRankSum=-0.451;SOR=1.139	GT:AD:DP:GQ:PL	0/1:25,6:31:99:153,0,1479
X	17439643	.	ATGAT	A	160.73	.	AC=1;AF=0.500;AN=2;BaseQRankSum=-0.342;ClippingRankSum=0.000;DP=39;ExcessHet=3.0103;FS=3.819;MLEAC=1;MLEAF=0.500;MQ=44.00;MQRankSum=0.000;QD=4.12;ReadPosRankSum=1.145;SOR=0.666	GT:AD:DP:GQ:PL	0/1:32,7:39:99:198,0,2037
X	17439648	.	A	C	172.77	.	AC=1;AF=0.500;AN=2;BaseQRankSum=-0.606;ClippingRankSum=0.000;DP=38;ExcessHet=3.0103;FS=3.716;MLEAC=1;MLEAF=0.500;MQ=44.00;MQRankSum=0.000;QD=4.55;ReadPosRankSum=1.394;SOR=0.686	GT:AD:DP:GQ:PL	0/1:31,7:38:99:201,0,2000
X	17439818	.	A	AT	166.73	.	AC=1;AF=0.500;AN=2;BaseQRankSum=-0.578;ClippingRankSum=0.000;DP=53;ExcessHet=3.0103;FS=6.019;MLEAC=1;MLEAF=0.500;MQ=44.00;MQRankSum=0.000;QD=3.15;ReadPosRankSum=-0.398;SOR=1.828	GT:AD:DP:GQ:PL	0/1:45,8:53:99:204,0,1833
X	17439827	.	T	G	185.77	.	AC=1;AF=0.500;AN=2;BaseQRankSum=-1.594;ClippingRankSum=0.000;DP=50;ExcessHet=3.0103;FS=6.016;MLEAC=1;MLEAF=0.500;MQ=44.00;MQRankSum=0.000;QD=3.72;ReadPosRankSum=-0.278;SOR=1.837	GT:AD:DP:GQ:PL	0/1:42,8:50:99:214,0,1734
X	17439882	.	C	A	169.77	.	AC=1;AF=0.500;AN=2;BaseQRankSum=0.102;ClippingRankSum=0.000;DP=38;ExcessHet=3.0103;FS=3.928;MLEAC=1;MLEAF=0.500;MQ=44.00;MQRankSum=0.000;QD=4.47;ReadPosRankSum=0.019;SOR=1.546	GT:AD:DP:GQ:PL	0/1:31,7:38:99:198,0,1221
X	17439891	.	C	A	172.77	.	AC=1;AF=0.500;AN=2;BaseQRankSum=0.375;ClippingRankSum=0.000;DP=38;ExcessHet=3.0103;FS=3.869;MLEAC=1;MLEAF=0.500;MQ=44.00;MQRankSum=0.000;QD=4.55;ReadPosRankSum=-0.038;SOR=1.586	GT:AD:DP:GQ:PL	0/1:31,7:38:99:201,0,1193
X	17439902	.	G	A	74.77	.	AC=1;AF=0.500;AN=2;BaseQRankSum=2.867;ClippingRankSum=0.000;DP=39;ExcessHet=3.0103;FS=3.582;MLEAC=1;MLEAF=0.500;MQ=44.00;MQRankSum=0.000;QD=1.92;ReadPosRankSum=-0.293;SOR=1.426	GT:AD:DP:GQ:PL	0/1:32,7:39:99:103,0,728
X	17439953	.	A	G	41.77	.	AC=1;AF=0.500;AN=2;BaseQRankSum=-2.404;ClippingRankSum=0.000;DP=37;ExcessHet=3.0103;FS=1.805;MLEAC=1;MLEAF=0.500;MQ=44.00;MQRankSum=0.000;QD=1.13;ReadPosRankSum=0.577;SOR=1.298	GT:AD:DP:GQ:PL	0/1:31,6:37:70:70,0,764
X	17439964	.	G	C	139.77	.	AC=1;AF=0.500;AN=2;BaseQRankSum=-1.247;ClippingRankSum=0.000;DP=34;ExcessHet=3.0103;FS=1.830;MLEAC=1;MLEAF=0.500;MQ=44.00;MQRankSum=0.000;QD=4.11;ReadPosRankSum=0.203;SOR=1.265	GT:AD:DP:GQ:PL	0/1:28,6:34:99:168,0,1121
X	17439969	.	T	C	145.77	.	AC=1;AF=0.500;AN=2;BaseQRankSum=-1.490;ClippingRankSum=0.000;DP=30;ExcessHet=3.0103;FS=1.922;MLEAC=1;MLEAF=0.500;MQ=44.00;MQRankSum=0.000;QD=4.86;ReadPosRankSum=0.668;SOR=0.883	GT:AD:DP:GQ:PL	0/1:25,5:30:99:174,0,1058
X	17440017	.	G	A	132.77	.	AC=1;AF=0.500;AN=2;BaseQRankSum=-0.506;ClippingRankSum=0.000;DP=33;ExcessHet=3.0103;FS=1.560;MLEAC=1;MLEAF=0.500;MQ=44.00;MQRankSum=0.000;QD=4.02;ReadPosRankSum=-0.466;SOR=1.179	GT:AD:DP:GQ:PL	0/1:24,9:33:99:161,0,574
X	17440125	.	C	T	111.77	.	AC=1;AF=0.500;AN=2;BaseQRankSum=0.018;ClippingRankSum=0.000;DP=38;ExcessHet=3.0103;FS=3.284;MLEAC=1;MLEAF=0.500;MQ=44.00;MQRankSum=0.000;QD=2.94;ReadPosRankSum=-1.834;SOR=1.402	GT:AD:DP:GQ:PL	0/1:28,10:38:99:140,0,656
X	17440503	.	G	T	725.77	.	AC=1;AF=0.500;AN=2;BaseQRankSum=-1.152;ClippingRankSum=0.000;DP=40;ExcessHet=3.0103;FS=1.639;MLEAC=1;MLEAF=0.500;MQ=43.90;MQRankSum=2.205;QD=18.61;ReadPosRankSum=1.767;SOR=0.412	GT:AD:DP:GQ:PL	0/1:7,32:39:99:754,0,102
X	17440525	.	A	G	1269.77	.	AC=2;AF=1.00;AN=2;BaseQRankSum=0.434;ClippingRankSum=0.000;DP=35;ExcessHet=3.0103;FS=3.274;MLEAC=2;MLEAF=1.00;MQ=43.89;MQRankSum=0.000;QD=30.71;ReadPosRankSum=-0.872;SOR=0.507	GT:AD:DP:GQ:PL	1/1:1,33:34:75:1298,75,0
X	17440564	.	T	C	651.77	.	AC=1;AF=0.500;AN=2;BaseQRankSum=-0.701;ClippingRankSum=0.000;DP=38;ExcessHet=3.0103;FS=1.594;MLEAC=1;MLEAF=0.500;MQ=43.95;MQRankSum=0.000;QD=17.62;ReadPosRankSum=0.554;SOR=0.459	GT:AD:DP:GQ:PL	0/1:8,29:37:99:680,0,117
X	17440640	.	G	A	232.77	.	AC=1;AF=0.500;AN=2;BaseQRankSum=0.941;ClippingRankSum=0.000;DP=33;ExcessHet=3.0103;FS=1.554;MLEAC=1;MLEAF=0.500;MQ=44.00;MQRankSum=0.000;QD=7.05;ReadPosRankSum=-1.334;SOR=1.078	GT:AD:DP:GQ:PL	0/1:25,8:33:99:261,0,1026
X	17440641	.	C	A	232.77	.	AC=1;AF=0.500;AN=2;BaseQRankSum=1.205;ClippingRankSum=0.000;DP=33;ExcessHet=3.0103;FS=1.554;MLEAC=1;MLEAF=0.500;MQ=44.00;MQRankSum=0.000;QD=7.05;ReadPosRankSum=-1.334;SOR=1.078	GT:AD:DP:GQ:PL	0/1:25,8:33:99:261,0,1026
X	17440653	.	T	C	1414.77	.	AC=2;AF=1.00;AN=2;DP=32;ExcessHet=3.0103;FS=0.000;MLEAC=2;MLEAF=1.00;MQ=44.00;QD=20.95;SOR=0.693	GT:AD:DP:GQ:PL	1/1:0,32:32:99:1443,99,0
X	17440665	.	T	A	1341.77	.	AC=2;AF=1.00;AN=2;BaseQRankSum=-1.056;ClippingRankSum=0.000;DP=33;ExcessHet=3.0103;FS=0.000;MLEAC=2;MLEAF=1.00;MQ=44.00;MQRankSum=0.000;QD=30.71;ReadPosRankSum=2.424;SOR=0.275	GT:AD:DP:GQ:PL	1/1:1,32:33:71:1370,71,0
X	17440763	.	T	G	771.28	.	AC=2;AF=1.00;AN=2;BaseQRankSum=-0.457;ClippingRankSum=0.000;DP=34;ExcessHet=3.0103;FS=2.945;MLEAC=2;MLEAF=1.00;MQ=43.91;MQRankSum=-0.127;QD=23.37;ReadPosRankSum=-0.151;SOR=0.186	GT:AD:DP:GQ:PL	1/1:2,31:33:9:799,9,0
X	17440837	.	A	T	922.77	.	AC=1;AF=0.500;AN=2;BaseQRankSum=-1.924;ClippingRankSum=0.000;DP=45;ExcessHet=3.0103;FS=3.830;MLEAC=1;MLEAF=0.500;MQ=43.96;MQRankSum=-0.327;QD=20.51;ReadPosRankSum=1.002;SOR=0.531	GT:AD:DP:GQ:PL	0/1:6,39:45:47:951,0,47
X	17440933	.	TCTA	T	1392.73	.	AC=1;AF=0.500;AN=2;BaseQRankSum=0.249;ClippingRankSum=0.000;DP=47;ExcessHet=3.0103;FS=7.838;MLEAC=1;MLEAF=0.500;MQ=43.96;MQRankSum=-0.503;QD=29.63;ReadPosRankSum=0.240;SOR=1.203	GT:AD:DP:GQ:PL	0/1:11,36:47:99:1430,0,369
X	17440937	.	T	TC	1395.73	.	AC=1;AF=0.500;AN=2;BaseQRankSum=-0.444;ClippingRankSum=0.000;DP=47;ExcessHet=3.0103;FS=5.058;MLEAC=1;MLEAF=0.500;MQ=43.96;MQRankSum=-0.503;QD=29.70;ReadPosRankSum=0.566;SOR=1.301	GT:AD:DP:GQ:PL	0/1:11,36:47:99:1433,0,343
X	17440953	.	T	G	1146.77	.	AC=2;AF=1.00;AN=2;DP=43;ExcessHet=3.0103;FS=0.000;MLEAC=2;MLEAF=1.00;MQ=43.95;QD=26.67;SOR=1.179	GT:AD:DP:GQ:PL	1/1:0,43:43:99:1175,129,0
X	17441094	.	A	G	759.77	.	AC=1;AF=0.500;AN=2;BaseQRankSum=1.877;ClippingRankSum=0.000;DP=40;ExcessHet=3.0103;FS=3.650;MLEAC=1;MLEAF=0.500;MQ=44.00;MQRankSum=0.000;QD=18.99;ReadPosRankSum=-0.107;SOR=1.061	GT:AD:DP:GQ:PL	0/1:7,33:40:69:788,0,69
X	17441126	.	G	A	151.77	.	AC=1;AF=0.500;AN=2;BaseQRankSum=3.032;ClippingRankSum=0.000;DP=34;ExcessHet=3.0103;FS=1.464;MLEAC=1;MLEAF=0.500;MQ=44.00;MQRankSum=0.000;QD=4.46;ReadPosRankSum=-1.967;SOR=0.438	GT:AD:DP:GQ:PL	0/1:24,10:34:99:180,0,950
X	17441143	.	G	A	558.77	.	AC=1;AF=0.500;AN=2;BaseQRankSum=0.567;ClippingRankSum=0.000;DP=34;ExcessHet=3.0103;FS=1.524;MLEAC=1;MLEAF=0.500;MQ=44.00;MQRankSum=0.000;QD=16.43;ReadPosRankSum=-0.195;SOR=1.101	GT:AD:DP:GQ:PL	0/1:9,25:34:99:587,0,303
X	17441155	.	A	C	229.77	.	AC=1;AF=0.500;AN=2;BaseQRankSum=-0.067;ClippingRankSum=0.000;DP=34;ExcessHet=3.0103;FS=0.000;MLEAC=1;MLEAF=0.500;MQ=44.00;MQRankSum=0.000;QD=6.76;ReadPosRankSum=1.462;SOR=0.818	GT:AD:DP:GQ:PL	0/1:26,8:34:99:258,0,1068
X	17441162	.	T	A	229.77	.	AC=1;AF=0.500;AN=2;BaseQRankSum=0.425;ClippingRankSum=0.000;DP=34;ExcessHet=3.0103;FS=0.000;MLEAC=1;MLEAF=0.500;MQ=44.00;MQRankSum=0.000;QD=6.76;ReadPosRankSum=1.969;SOR=0.990	GT:AD:DP:GQ:PL	0/1:26,8:34:99:258,0,1054
X	17441219	.	C	G	1027.77	.	AC=1;AF=0.500;AN=2;BaseQRankSum=-0.665;ClippingRankSum=0.000;DP=35;ExcessHet=3.0103;FS=3.536;MLEAC=1;MLEAF=0.500;MQ=43.92;MQRankSum=1.765;QD=29.36;ReadPosRankSum=1.095;SOR=0.506	GT:AD:DP:GQ:PL	0/1:9,26:35:99:1056,0,300
X	17441221	.	T	C	1027.77	.	AC=1;AF=0.500;AN=2;BaseQRankSum=-3.754;ClippingRankSum=0.000;DP=34;ExcessHet=3.0103;FS=3.488;MLEAC=1;MLEAF=0.500;MQ=43.91;MQRankSum=1.733;QD=30.23;ReadPosRankSum=1.464;SOR=0.396	GT:AD:DP:GQ:PL	0/1:9,25:34:99:1056,0,300
X	17441225	.	T	C	226.77	.	AC=1;AF=0.500;AN=2;BaseQRankSum=-0.112;ClippingRankSum=0.000;DP=33;ExcessHet=3.0103;FS=1.624;MLEAC=1;MLEAF=0.500;MQ=43.91;MQRankSum=-1.697;QD=6.87;ReadPosRankSum=-1.261;SOR=1.135	GT:AD:DP:GQ:PL	0/1:25,8:33:99:255,0,1068
X	17441227	.	A	T	226.77	.	AC=1;AF=0.500;AN=2;BaseQRankSum=0.846;ClippingRankSum=0.000;DP=34;ExcessHet=3.0103;FS=1.591;MLEAC=1;MLEAF=0.500;MQ=43.91;MQRankSum=-1.733;QD=6.67;ReadPosRankSum=-1.056;SOR=1.179	GT:AD:DP:GQ:PL	0/1:26,8:34:99:255,0,1068
X	17441236	.	A	AT	1016.73	.	AC=1;AF=0.500;AN=2;BaseQRankSum=-0.097;ClippingRankSum=0.000;DP=31;ExcessHet=3.0103;FS=4.041;MLEAC=1;MLEAF=0.500;MQ=43.91;MQRankSum=1.929;QD=32.80;ReadPosRankSum=1.655;SOR=0.477	GT:AD:DP:GQ:PL	0/1:7,24:31:99:1054,0,216
X	17441237	.	T	C	184.77	.	AC=1;AF=0.500;AN=2;BaseQRankSum=-1.989;ClippingRankSum=0.000;DP=31;ExcessHet=3.0103;FS=4.041;MLEAC=1;MLEAF=0.500;MQ=43.91;MQRankSum=-1.774;QD=5.96;ReadPosRankSum=-1.560;SOR=1.555	GT:AD:DP:GQ:PL	0/1:24,7:31:99:213,0,1036
X	17441250	.	A	G	1131.77	.	AC=1;AF=0.500;AN=2;BaseQRankSum=0.806;ClippingRankSum=0.000;DP=37;ExcessHet=3.0103;FS=6.744;MLEAC=1;MLEAF=0.500;MQ=43.92;MQRankSum=2.139;QD=30.59;ReadPosRankSum=0.758;SOR=0.870	GT:AD:DP:GQ:PL	0/1:7,30:37:99:1160,0,204
X	17441322	.	A	G	1409.77	.	AC=2;AF=1.00;AN=2;DP=35;ExcessHet=3.0103;FS=0.000;MLEAC=2;MLEAF=1.00;MQ=44.00;QD=33.04;SOR=1.148	GT:AD:DP:GQ:PL	1/1:0,35:35:99:1438,108,0
X	17441333	.	C	A	604.77	.	AC=1;AF=0.500;AN=2;BaseQRankSum=0.326;ClippingRankSum=0.000;DP=34;ExcessHet=3.0103;FS=1.725;MLEAC=1;MLEAF=0.500;MQ=44.00;MQRankSum=0.000;QD=17.79;ReadPosRankSum=0.796;SOR=0.385	GT:AD:DP:GQ:PL	0/1:6,28:34:99:633,0,147
X	17441365	.	A	G	963.77	.	AC=2;AF=1.00;AN=2;DP=33;ExcessHet=3.0103;FS=0.000;MLEAC=2;MLEAF=1.00;MQ=44.00;QD=29.21;SOR=1.179	GT:AD:DP:GQ:PL	1/1:0,33:33:98:992,98,0
X	17441394	.	A	C	574.77	.	AC=1;AF=0.500;AN=2;BaseQRankSum=-1.292;ClippingRankSum=0.000;DP=33;ExcessHet=3.0103;FS=1.798;MLEAC=1;MLEAF=0.500;MQ=44.00;MQRankSum=0.000;QD=17.42;ReadPosRankSum=-0.727;SOR=1.349	GT:AD:DP:GQ:PL	0/1:7,26:33:99:603,0,101
X	17441434	.	C	T	529.77	.	AC=1;AF=0.500;AN=2;BaseQRankSum=1.846;ClippingRankSum=0.000;DP=33;ExcessHet=3.0103;FS=0.000;MLEAC=1;MLEAF=0.500;MQ=44.00;MQRankSum=0.000;QD=16.56;ReadPosRankSum=0.523;SOR=0.760	GT:AD:DP:GQ:PL	0/1:8,24:32:99:558,0,124
X	17441507	.	G	A	55.77	.	AC=1;AF=0.500;AN=2;BaseQRankSum=2.013;ClippingRankSum=0.000;DP=29;ExcessHet=3.0103;FS=0.000;MLEAC=1;MLEAF=0.500;MQ=43.90;MQRankSum=-1.828;QD=1.99;ReadPosRankSum=0.061;SOR=0.693	GT:AD:DP:GQ:PL	0/1:22,6:28:84:84,0,871
X	17441508	.	G	A	472.77	.	AC=1;AF=0.500;AN=2;BaseQRankSum=1.234;ClippingRankSum=0.000;DP=29;ExcessHet=3.0103;FS=2.063;MLEAC=1;MLEAF=0.500;MQ=43.90;MQRankSum=1.815;QD=16.88;ReadPosRankSum=0.559;SOR=1.445	GT:AD:DP:GQ:PL	0/1:7,21:28:99:501,0,212
X	17441638	.	TGCCA	T	751.73	.	AC=1;AF=0.500;AN=2;BaseQRankSum=0.190;ClippingRankSum=0.000;DP=34;ExcessHet=3.0103;FS=6.551;MLEAC=1;MLEAF=0.500;MQ=43.69;MQRankSum=1.003;QD=26.85;ReadPosRankSum=-0.254;SOR=0.485	GT:AD:DP:GQ:PL	0/1:8,20:28:99:789,0,243
X	17441644	.	C	T	103.77	.	AC=1;AF=0.500;AN=2;BaseQRankSum=0.170;ClippingRankSum=0.000;DP=31;ExcessHet=3.0103;FS=6.468;MLEAC=1;MLEAF=0.500;MQ=43.66;MQRankSum=-1.032;QD=3.46;SOR=1.818	GT:AD:DP:GQ:PL	0/1:22,8:30:99:132,0,867
X	17441675	.	A	G	786.77	.	AC=2;AF=1.00;AN=2;DP=31;ExcessHet=3.0103;FS=0.000;MLEAC=2;MLEAF=1.00;MQ=43.72;QD=25.38;SOR=1.044	GT:AD:DP:GQ:PL	1/1:0,31:31:93:815,93,0
X	17441851	.	T	C	954.77	.	AC=2;AF=1.00;AN=2;BaseQRankSum=1.457;ClippingRankSum=0.000;DP=44;ExcessHet=3.0103;FS=2.637;MLEAC=2;MLEAF=1.00;MQ=43.69;MQRankSum=5.015;QD=22.20;ReadPosRankSum=-0.272;SOR=1.304	GT:AD:DP:GQ:PL	1/1:3,40:43:48:983,48,0
X	17441876	.	T	C	1010.77	.	AC=2;AF=1.00;AN=2;DP=38;ExcessHet=3.0103;FS=0.000;MLEAC=2;MLEAF=1.00;MQ=43.72;QD=26.60;SOR=1.329	GT:AD:DP:GQ:PL	1/1:0,38:38:99:1039,114,0
X	17441999	.	T	C	1766.77	.	AC=2;AF=1.00;AN=2;BaseQRankSum=-1.042;ClippingRankSum=0.000;DP=44;ExcessHet=3.0103;FS=2.965;MLEAC=2;MLEAF=1.00;MQ=43.64;MQRankSum=-0.632;QD=33.79;ReadPosRankSum=-0.536;SOR=0.176	GT:AD:DP:GQ:PL	1/1:2,42:44:45:1795,45,0
X	17442002	.	T	C	2086.77	.	AC=2;AF=1.00;AN=2;DP=46;ExcessHet=3.0103;FS=0.000;MLEAC=2;MLEAF=1.00;MQ=43.66;QD=35.73;SOR=1.203	GT:AD:DP:GQ:PL	1/1:0,46:46:99:2115,141,0
X	17442005	.	A	AC	1875.73	.	AC=2;AF=1.00;AN=2;BaseQRankSum=1.448;ClippingRankSum=0.000;DP=44;ExcessHet=3.0103;FS=2.884;MLEAC=2;MLEAF=1.00;MQ=43.64;MQRankSum=-0.632;QD=28.43;ReadPosRankSum=-0.761;SOR=0.208	GT:AD:DP:GQ:PL	1/1:2,42:44:54:1913,54,0
X	17442006	.	T	A	1827.77	.	AC=2;AF=1.00;AN=2;BaseQRankSum=1.205;ClippingRankSum=0.000;DP=44;ExcessHet=3.0103;FS=2.884;MLEAC=2;MLEAF=1.00;MQ=43.64;MQRankSum=-0.632;QD=29.82;ReadPosRankSum=-0.761;SOR=0.208	GT:AD:DP:GQ:PL	1/1:2,42:44:48:1856,48,0
X	17442051	.	C	T	2264.77	.	AC=2;AF=1.00;AN=2;DP=51;ExcessHet=3.0103;FS=0.000;MLEAC=2;MLEAF=1.00;MQ=43.36;QD=30.59;SOR=0.994	GT:AD:DP:GQ:PL	1/1:0,51:51:99:2293,155,0
X	17442053	.	A	G	2264.77	.	AC=2;AF=1.00;AN=2;DP=52;ExcessHet=3.0103;FS=0.000;MLEAC=2;MLEAF=1.00;MQ=43.38;QD=26.09;SOR=0.941	GT:AD:DP:GQ:PL	1/1:0,52:52:99:2293,155,0
X	17442086	.	T	A	1771.77	.	AC=2;AF=1.00;AN=2;DP=63;ExcessHet=3.0103;FS=0.000;MLEAC=2;MLEAF=1.00;MQ=43.14;QD=28.12;SOR=0.790	GT:AD:DP:GQ:PL	1/1:0,63:63:99:1800,189,0
X	17442142	.	A	G	2521.77	.	AC=2;AF=1.00;AN=2;DP=54;ExcessHet=3.0103;FS=0.000;MLEAC=2;MLEAF=1.00;MQ=43.00;QD=34.07;SOR=0.846	GT:AD:DP:GQ:PL	1/1:0,54:54:99:2550,172,0
X	17442146	.	G	C	2566.77	.	AC=2;AF=1.00;AN=2;DP=56;ExcessHet=3.0103;FS=0.000;MLEAC=2;MLEAF=1.00;MQ=43.00;QD=34.38;SOR=0.841	GT:AD:DP:GQ:PL	1/1:0,56:56:99:2595,175,0
X	17442148	.	AAATTTT	A	2572.73	.	AC=2;AF=1.00;AN=2;DP=56;ExcessHet=3.0103;FS=0.000;MLEAC=2;MLEAF=1.00;MQ=43.00;QD=24.24;SOR=0.922	GT:AD:DP:GQ:PL	1/1:0,56:56:99:2610,175,0
X	17442157	.	G	C	2606.77	.	AC=2;AF=1.00;AN=2;DP=55;ExcessHet=3.0103;FS=0.000;MLEAC=2;MLEAF=1.00;MQ=42.98;QD=32.59;SOR=0.804	GT:AD:DP:GQ:PL	1/1:0,55:55:99:2635,178,0
X	17442160	.	C	T	2599.77	.	AC=2;AF=1.00;AN=2;DP=58;ExcessHet=3.0103;FS=0.000;MLEAC=2;MLEAF=1.00;MQ=43.03;QD=37.02;SOR=0.762	GT:AD:DP:GQ:PL	1/1:0,58:58:99:2628,178,0
X	17442185	.	T	A	1359.10	.	AC=2;AF=1.00;AN=2;BaseQRankSum=-1.228;ClippingRankSum=0.000;DP=61;ExcessHet=3.0103;FS=3.718;MLEAC=2;MLEAF=1.00;MQ=43.08;MQRankSum=0.180;QD=22.28;ReadPosRankSum=0.412;SOR=0.467	GT:AD:DP:GQ:PL	1/1:6,55:61:11:1387,11,0
X	17442186	.	C	T	2725.77	.	AC=2;AF=1.00;AN=2;DP=60;ExcessHet=3.0103;FS=0.000;MLEAC=2;MLEAF=1.00;MQ=43.10;QD=26.02;SOR=0.760	GT:AD:DP:GQ:PL	1/1:0,60:60:99:2754,187,0
X	17442189	.	A	T	2691.77	.	AC=2;AF=1.00;AN=2;DP=59;ExcessHet=3.0103;FS=0.000;MLEAC=2;MLEAF=1.00;MQ=43.11;QD=26.12;SOR=0.726	GT:AD:DP:GQ:PL	1/1:0,59:59:99:2720,184,0
X	17442300	.	C	G	2288.77	.	AC=2;AF=1.00;AN=2;DP=52;ExcessHet=3.0103;FS=0.000;MLEAC=2;MLEAF=1.00;MQ=43.51;QD=30.80;SOR=1.358	GT:AD:DP:GQ:PL	1/1:0,52:52:99:2317,157,0
X	17442306	.	C	A	2352.77	.	AC=2;AF=1.00;AN=2;DP=51;ExcessHet=3.0103;FS=0.000;MLEAC=2;MLEAF=1.00;MQ=43.46;QD=30.29;SOR=1.436	GT:AD:DP:GQ:PL	1/1:0,51:51:99:2381,163,0
X	17442314	.	T	G	2182.77	.	AC=2;AF=1.00;AN=2;DP=50;ExcessHet=3.0103;FS=0.000;MLEAC=2;MLEAF=1.00;MQ=43.41;QD=32.89;SOR=1.519	GT:AD:DP:GQ:PL	1/1:0,50:50:99:2211,150,0
X	17442325	.	C	T	1282.77	.	AC=2;AF=1.00;AN=2;DP=48;ExcessHet=3.0103;FS=0.000;MLEAC=2;MLEAF=1.00;MQ=43.38;QD=26.72;SOR=1.708	GT:AD:DP:GQ:PL	1/1:0,48:48:99:1311,144,0
X	17442587	.	C	G	603.77	.	AC=2;AF=1.00;AN=2;DP=23;ExcessHet=3.0103;FS=0.000;MLEAC=2;MLEAF=1.00;MQ=44.00;QD=26.25;SOR=0.776	GT:AD:DP:GQ:PL	1/1:0,23:23:69:632,69,0
X	17442704	.	T	C	930.77	.	AC=2;AF=1.00;AN=2;DP=35;ExcessHet=3.0103;FS=0.000;MLEAC=2;MLEAF=1.00;MQ=44.00;QD=26.59;SOR=0.869	GT:AD:DP:GQ:PL	1/1:0,35:35:99:959,105,0
X	17442874	.	C	T	903.77	.	AC=2;AF=1.00;AN=2;DP=34;ExcessHet=3.0103;FS=0.000;MLEAC=2;MLEAF=1.00;MQ=43.57;QD=26.58;SOR=0.811	GT:AD:DP:GQ:PL	1/1:0,34:34:99:932,102,0
X	17442889	.	A	T	606.77	.	AC=1;AF=0.500;AN=2;BaseQRankSum=0.832;ClippingRankSum=0.000;DP=32;ExcessHet=3.0103;FS=0.000;MLEAC=1;MLEAF=0.500;MQ=43.22;MQRankSum=-1.334;QD=18.96;ReadPosRankSum=-1.126;SOR=0.537	GT:AD:DP:GQ:PL	0/1:5,27:32:38:635,0,38
X	17442921	.	T	C	1215.77	.	AC=1;AF=0.500;AN=2;BaseQRankSum=0.000;ClippingRankSum=0.000;DP=37;ExcessHet=3.0103;FS=3.928;MLEAC=1;MLEAF=0.500;MQ=43.25;MQRankSum=-0.384;QD=32.86;ReadPosRankSum=-1.157;SOR=0.588	GT:AD:DP:GQ:PL	0/1:6,31:37:99:1244,0,159
X	17442922	.	T	G	1215.77	.	AC=1;AF=0.500;AN=2;BaseQRankSum=0.956;ClippingRankSum=0.000;DP=37;ExcessHet=3.0103;FS=3.928;MLEAC=1;MLEAF=0.500;MQ=43.25;MQRankSum=-0.384;QD=32.86;ReadPosRankSum=-1.138;SOR=0.588	GT:AD:DP:GQ:PL	0/1:6,31:37:99:1244,0,159
X	17442963	.	C	G	32.77	.	AC=1;AF=0.500;AN=2;BaseQRankSum=1.679;ClippingRankSum=0.000;DP=35;ExcessHet=3.0103;FS=7.510;MLEAC=1;MLEAF=0.500;MQ=43.09;MQRankSum=-0.027;QD=0.94;ReadPosRankSum=-1.196;SOR=2.270	GT:AD:DP:GQ:PL	0/1:29,6:35:61:61,0,676
X	17443043	.	A	G	842.77	.	AC=2;AF=1.00;AN=2;DP=35;ExcessHet=3.0103;FS=0.000;MLEAC=1;MLEAF=0.500;MQ=42.62;QD=27.19;SOR=0.756	GT:AD:DP:GQ:PL	1/1:0,31:31:93:815,93,0
X	17443077	.	A	C	470.77	.	AC=1;AF=0.500;AN=2;BaseQRankSum=0.884;ClippingRankSum=0.000;DP=26;ExcessHet=3.0103;FS=10.193;MLEAC=1;MLEAF=0.500;MQ=42.25;MQRankSum=0.437;QD=18.83;ReadPosRankSum=-0.551;SOR=0.548	GT:AD:DP:GQ:PL	0/1:4,21:25:31:499,0,31
X	17443191	.	AAAATGTAGAAATGTGAAATGCATAAGTCCTGCATT	A	146.92	.	AC=1;AF=0.500;AN=2;BaseQRankSum=-1.534;ClippingRankSum=0.000;DP=8;ExcessHet=3.0103;FS=0.000;MLEAC=1;MLEAF=0.500;MQ=40.92;MQRankSum=-0.674;QD=18.37;SOR=0.693	GT:AD:DP:GQ:PL	0/1:1,7:8:5:183,0,5
X	17443239	.	T	TAAGCG	817.73	.	AC=2;AF=1.00;AN=2;DP=15;ExcessHet=3.0103;FS=0.000;MLEAC=2;MLEAF=1.00;MQ=40.71;QD=23.49;SOR=0.818	GT:AD:DP:GQ:PL	1/1:0,15:15:57:855,57,0
X	17443243	.	C	G	826.77	.	AC=2;AF=1.00;AN=2;DP=19;ExcessHet=3.0103;FS=0.000;MLEAC=2;MLEAF=1.00;MQ=41.61;QD=30.28;SOR=0.793	GT:AD:DP:GQ:PL	1/1:0,19:19:57:855,57,0
X	17443245	.	A	T	826.77	.	AC=2;AF=1.00;AN=2;DP=19;ExcessHet=3.0103;FS=0.000;MLEAC=2;MLEAF=1.00;MQ=41.61;QD=32.37;SOR=0.793	GT:AD:DP:GQ:PL	1/1:0,19:19:57:855,57,0
X	17443252	.	A	C	815.77	.	AC=2;AF=1.00;AN=2;DP=19;ExcessHet=3.0103;FS=0.000;MLEAC=2;MLEAF=1.00;MQ=41.93;QD=30.76;SOR=0.793	GT:AD:DP:GQ:PL	1/1:0,19:19:57:844,57,0
X	17443275	.	T	A	667.77	.	AC=2;AF=1.00;AN=2;DP=24;ExcessHet=3.0103;FS=0.000;MLEAC=2;MLEAF=1.00;MQ=42.58;QD=27.82;SOR=0.859	GT:AD:DP:GQ:PL	1/1:0,24:24:72:696,72,0
X	17443291	.	T	C	442.41	.	AC=1;AF=0.500;AN=2;BaseQRankSum=-0.487;ClippingRankSum=0.000;DP=25;ExcessHet=3.0103;FS=6.383;MLEAC=1;MLEAF=0.500;MQ=42.56;MQRankSum=0.045;QD=17.70;ReadPosRankSum=1.216;SOR=0.061	GT:AD:DP:GQ:PL	0/1:3,22:25:8:470,0,8
X	17443303	.	GT	G	637.73	.	AC=1;AF=0.500;AN=2;BaseQRankSum=-0.816;ClippingRankSum=0.000;DP=29;ExcessHet=3.0103;FS=9.717;MLEAC=1;MLEAF=0.500;MQ=42.65;MQRankSum=0.929;QD=21.99;ReadPosRankSum=0.792;SOR=0.182	GT:AD:DP:GQ:PL	0/1:4,25:29:44:675,0,44
X	17443313	.	T	C	1261.77	.	AC=2;AF=1.00;AN=2;DP=31;ExcessHet=3.0103;FS=0.000;MLEAC=2;MLEAF=1.00;MQ=42.74;QD=29.05;SOR=0.892	GT:AD:DP:GQ:PL	1/1:0,31:31:93:1290,93,0
X	17443319	.	G	A	560.77	.	AC=1;AF=0.500;AN=2;BaseQRankSum=0.345;ClippingRankSum=0.000;DP=31;ExcessHet=3.0103;FS=7.334;MLEAC=1;MLEAF=0.500;MQ=42.74;MQRankSum=0.082;QD=18.09;ReadPosRankSum=0.827;SOR=0.240	GT:AD:DP:GQ:PL	0/1:6,25:31:70:589,0,70
X	17443407	.	T	G	805.77	.	AC=2;AF=1.00;AN=2;DP=30;ExcessHet=3.0103;FS=0.000;MLEAC=2;MLEAF=1.00;MQ=42.69;QD=26.86;SOR=0.693	GT:AD:DP:GQ:PL	1/1:0,30:30:90:834,90,0
X	17443423	.	G	T	507.77	.	AC=1;AF=0.500;AN=2;BaseQRankSum=-0.761;ClippingRankSum=0.000;DP=28;ExcessHet=3.0103;FS=4.494;MLEAC=1;MLEAF=0.500;MQ=42.29;MQRankSum=0.427;QD=18.13;ReadPosRankSum=1.080;SOR=0.172	GT:AD:DP:GQ:PL	0/1:5,23:28:54:536,0,54
X	17443445	.	GC	G	1171.73	.	AC=1;AF=0.500;AN=2;BaseQRankSum=-0.383;ClippingRankSum=0.000;DP=31;ExcessHet=3.0103;FS=0.000;MLEAC=1;MLEAF=0.500;MQ=42.39;MQRankSum=-0.301;QD=27.87;ReadPosRankSum=1.537;SOR=0.458	GT:AD:DP:GQ:PL	0/1:3,28:31:39:1209,0,39
X	17443451	.	T	A	1222.77	.	AC=1;AF=0.500;AN=2;BaseQRankSum=-1.059;ClippingRankSum=0.000;DP=33;ExcessHet=3.0103;FS=0.000;MLEAC=1;MLEAF=0.500;MQ=42.26;MQRankSum=-0.351;QD=31.72;ReadPosRankSum=1.754;SOR=0.452	GT:AD:DP:GQ:PL	0/1:3,30:33:36:1251,0,36
X	17443453	.	T	C	1222.77	.	AC=1;AF=0.500;AN=2;BaseQRankSum=-1.080;ClippingRankSum=0.000;DP=33;ExcessHet=3.0103;FS=0.000;MLEAC=1;MLEAF=0.500;MQ=42.26;MQRankSum=-0.351;QD=32.87;ReadPosRankSum=1.911;SOR=0.452	GT:AD:DP:GQ:PL	0/1:3,30:33:36:1251,0,36
X	17443484	.	A	G	1373.77	.	AC=2;AF=1.00;AN=2;DP=32;ExcessHet=3.0103;FS=0.000;MLEAC=2;MLEAF=1.00;MQ=42.30;QD=30.95;SOR=0.957	GT:AD:DP:GQ:PL	1/1:0,32:32:96:1402,96,0
X	17443494	.	T	G	1430.77	.	AC=2;AF=1.00;AN=2;DP=33;ExcessHet=3.0103;FS=0.000;MLEAC=2;MLEAF=1.00;MQ=42.61;QD=30.93;SOR=0.880	GT:AD:DP:GQ:PL	1/1:0,33:33:99:1459,102,0
X	17443529	.	G	A	880.77	.	AC=2;AF=1.00;AN=2;DP=33;ExcessHet=3.0103;FS=0.000;MLEAC=2;MLEAF=1.00;MQ=43.02;QD=27.52;SOR=0.693	GT:AD:DP:GQ:PL	1/1:0,32:32:96:909,96,0
X	17443549	.	C	A	913.77	.	AC=2;AF=1.00;AN=2;DP=34;ExcessHet=3.0103;FS=0.000;MLEAC=2;MLEAF=1.00;MQ=43.17;QD=26.88;SOR=0.811	GT:AD:DP:GQ:PL	1/1:0,34:34:99:942,102,0
X	17443563	.	T	G	763.77	.	AC=2;AF=1.00;AN=2;DP=30;ExcessHet=3.0103;FS=0.000;MLEAC=2;MLEAF=1.00;MQ=43.46;QD=25.46;SOR=1.143	GT:AD:DP:GQ:PL	1/1:0,30:30:89:792,89,0
X	17443762	.	G	A	724.77	.	AC=2;AF=1.00;AN=2;DP=27;ExcessHet=3.0103;FS=0.000;MLEAC=2;MLEAF=1.00;MQ=43.85;QD=26.84;SOR=0.765	GT:AD:DP:GQ:PL	1/1:0,27:27:81:753,81,0
X	17443939	.	G	T	878.77	.	AC=2;AF=1.00;AN=2;DP=20;ExcessHet=3.0103;FS=0.000;MLEAC=2;MLEAF=1.00;MQ=44.00;QD=33.36;SOR=2.093	GT:AD:DP:GQ:PL	1/1:0,20:20:63:907,63,0
X	17443942	.	A	G	878.77	.	AC=2;AF=1.00;AN=2;DP=21;ExcessHet=3.0103;FS=0.000;MLEAC=2;MLEAF=1.00;MQ=44.00;QD=30.83;SOR=2.200	GT:AD:DP:GQ:PL	1/1:0,21:21:63:907,63,0
X	17445669	.	A	ACT	236.73	.	AC=1;AF=0.500;AN=2;BaseQRankSum=1.383;ClippingRankSum=0.000;DP=9;ExcessHet=3.0103;FS=0.000;MLEAC=1;MLEAF=0.500;MQ=43.24;MQRankSum=0.210;QD=26.30;ReadPosRankSum=-1.593;SOR=0.368	GT:AD:DP:GQ:PL	0/1:2,7:9:63:274,0,63
X	17445738	.	G	GA	151.74	.	AC=1;AF=0.500;AN=2;BaseQRankSum=-1.603;ClippingRankSum=0.000;DP=14;ExcessHet=3.0103;FS=6.803;MLEAC=1;MLEAF=0.500;MQ=40.04;MQRankSum=-1.080;QD=10.84;ReadPosRankSum=1.559;SOR=0.353	GT:AD:DP:GQ:PL	0/1:3,11:14:25:189,0,25
X	17445768	.	A	G	225.77	.	AC=1;AF=0.500;AN=2;BaseQRankSum=-0.063;ClippingRankSum=0.000;DP=16;ExcessHet=3.0103;FS=2.447;MLEAC=1;MLEAF=0.500;MQ=40.69;MQRankSum=-0.985;QD=14.11;ReadPosRankSum=1.033;SOR=0.707	GT:AD:DP:GQ:PL	0/1:4,12:16:61:254,0,61
X	17446669	.	T	A	680.77	.	AC=1;AF=0.500;AN=2;BaseQRankSum=-1.105;ClippingRankSum=0.000;DP=39;ExcessHet=3.0103;FS=13.431;MLEAC=1;MLEAF=0.500;MQ=44.00;MQRankSum=0.000;QD=17.46;ReadPosRankSum=0.000;SOR=1.431	GT:AD:DP:GQ:PL	0/1:8,31:39:99:709,0,110
X	17447332	.	G	A	361.77	.	AC=1;AF=0.500;AN=2;BaseQRankSum=1.582;ClippingRankSum=0.000;DP=27;ExcessHet=3.0103;FS=10.138;MLEAC=1;MLEAF=0.500;MQ=43.93;MQRankSum=-0.629;QD=13.40;ReadPosRankSum=-0.920;SOR=1.753	GT:AD:DP:GQ:PL	0/1:9,18:27:99:390,0,162
X	17447386	.	T	C	596.77	.	AC=1;AF=0.500;AN=2;BaseQRankSum=0.748;ClippingRankSum=0.000;DP=33;ExcessHet=3.0103;FS=7.302;MLEAC=1;MLEAF=0.500;MQ=43.94;MQRankSum=-0.393;QD=18.08;ReadPosRankSum=-0.093;SOR=0.230	GT:AD:DP:GQ:PL	0/1:6,27:33:31:625,0,31
X	17447557	.	C	T	65.77	.	AC=1;AF=0.500;AN=2;BaseQRankSum=-0.860;ClippingRankSum=0.000;DP=42;ExcessHet=3.0103;FS=0.000;MLEAC=1;MLEAF=0.500;MQ=44.00;MQRankSum=0.000;QD=1.57;ReadPosRankSum=1.519;SOR=0.588	GT:AD:DP:GQ:PL	0/1:34,8:42:94:94,0,812
X	17447601	.	A	T	1033.77	.	AC=1;AF=0.500;AN=2;BaseQRankSum=1.087;ClippingRankSum=0.000;DP=51;ExcessHet=3.0103;FS=0.000;MLEAC=1;MLEAF=0.500;MQ=44.00;MQRankSum=0.000;QD=20.27;ReadPosRankSum=-2.234;SOR=0.836	GT:AD:DP:GQ:PL	0/1:8,43:51:71:1062,0,71
X	17447652	.	G	A	938.77	.	AC=1;AF=0.500;AN=2;BaseQRankSum=-0.473;ClippingRankSum=0.000;DP=49;ExcessHet=3.0103;FS=1.537;MLEAC=1;MLEAF=0.500;MQ=44.00;MQRankSum=0.000;QD=19.16;ReadPosRankSum=0.167;SOR=0.433	GT:AD:DP:GQ:PL	0/1:8,41:49:75:967,0,75
X	17447861	.	C	A	1200.77	.	AC=2;AF=1.00;AN=2;BaseQRankSum=0.921;ClippingRankSum=0.000;DP=47;ExcessHet=3.0103;FS=0.000;MLEAC=2;MLEAF=1.00;MQ=44.00;MQRankSum=0.000;QD=26.10;ReadPosRankSum=-0.399;SOR=0.324	GT:AD:DP:GQ:PL	1/1:1,45:46:99:1229,110,0
X	17447936	.	T	C	1100.77	.	AC=2;AF=1.00;AN=2;BaseQRankSum=-1.657;ClippingRankSum=0.000;DP=45;ExcessHet=3.0103;FS=0.000;MLEAC=2;MLEAF=1.00;MQ=44.00;MQRankSum=0.000;QD=24.46;ReadPosRankSum=2.127;SOR=0.352	GT:AD:DP:GQ:PL	1/1:1,44:45:99:1129,104,0
X	17449585	.	C	T	1058.03	.	AC=2;AF=1.00;AN=2;BaseQRankSum=0.892;ClippingRankSum=0.000;DP=49;ExcessHet=3.0103;FS=1.758;MLEAC=2;MLEAF=1.00;MQ=43.96;MQRankSum=-0.270;QD=21.59;ReadPosRankSum=-1.361;SOR=0.561	GT:AD:DP:GQ:PL	1/1:5,44:49:12:1086,12,0
X	17449748	.	C	G	1871.77	.	AC=2;AF=1.00;AN=2;DP=43;ExcessHet=3.0103;FS=0.000;MLEAC=2;MLEAF=1.00;MQ=44.00;QD=24.26;SOR=1.055	GT:AD:DP:GQ:PL	1/1:0,43:43:99:1900,132,0
X	17449764	.	G	A	1944.77	.	AC=2;AF=1.00;AN=2;DP=44;ExcessHet=3.0103;FS=0.000;MLEAC=2;MLEAF=1.00;MQ=44.00;QD=31.84;SOR=1.364	GT:AD:DP:GQ:PL	1/1:0,44:44:99:1973,135,0
X	17449765	.	T	A	1944.77	.	AC=2;AF=1.00;AN=2;DP=45;ExcessHet=3.0103;FS=0.000;MLEAC=2;MLEAF=1.00;MQ=44.00;QD=31.44;SOR=1.280	GT:AD:DP:GQ:PL	1/1:0,45:45:99:1973,135,0
X	17449885	.	G	T	835.77	.	AC=1;AF=0.500;AN=2;BaseQRankSum=-1.554;ClippingRankSum=0.000;DP=39;ExcessHet=3.0103;FS=4.972;MLEAC=1;MLEAF=0.500;MQ=44.00;MQRankSum=0.000;QD=21.43;ReadPosRankSum=0.046;SOR=0.679	GT:AD:DP:GQ:PL	0/1:4,35:39:63:864,0,63
X	17449931	.	T	TGTC	1374.73	.	AC=2;AF=1.00;AN=2;DP=35;ExcessHet=3.0103;FS=0.000;MLEAC=2;MLEAF=1.00;MQ=43.94;QD=27.37;SOR=0.752	GT:AD:DP:GQ:PL	1/1:0,33:33:99:1412,99,0
X	17451013	.	C	T	887.77	.	AC=2;AF=1.00;AN=2;DP=33;ExcessHet=3.0103;FS=0.000;MLEAC=2;MLEAF=1.00;MQ=44.00;QD=27.74;SOR=1.112	GT:AD:DP:GQ:PL	1/1:0,32:32:96:916,96,0
X	17451248	.	A	G	31.77	.	AC=1;AF=0.500;AN=2;BaseQRankSum=-1.550;ClippingRankSum=0.000;DP=29;ExcessHet=3.0103;FS=0.000;MLEAC=1;MLEAF=0.500;MQ=43.29;MQRankSum=0.693;QD=1.87;ReadPosRankSum=1.107;SOR=0.120	GT:AD:DP:GQ:PL	0/1:13,4:17:60:60,0,317
X	17451429	.	T	G	405.74	.	AC=1;AF=0.500;AN=2;BaseQRankSum=-0.122;ClippingRankSum=0.000;DP=26;ExcessHet=3.0103;FS=5.724;MLEAC=1;MLEAF=0.500;MQ=43.40;MQRankSum=0.568;QD=15.61;ReadPosRankSum=0.583;SOR=1.601	GT:AD:DP:GQ:PL	0/1:3,23:26:6:433,0,6
X	17451641	.	C	T	825.77	.	AC=1;AF=0.500;AN=2;BaseQRankSum=1.768;ClippingRankSum=0.000;DP=45;ExcessHet=3.0103;FS=5.736;MLEAC=1;MLEAF=0.500;MQ=44.00;MQRankSum=0.000;QD=18.35;ReadPosRankSum=-0.382;SOR=0.796	GT:AD:DP:GQ:PL	0/1:9,36:45:72:854,0,72
X	17451729	.	T	C	830.77	.	AC=1;AF=0.500;AN=2;BaseQRankSum=1.166;ClippingRankSum=0.000;DP=42;ExcessHet=3.0103;FS=1.726;MLEAC=1;MLEAF=0.500;MQ=44.00;MQRankSum=0.000;QD=19.78;ReadPosRankSum=-1.327;SOR=1.209	GT:AD:DP:GQ:PL	0/1:6,36:42:37:859,0,37
X	17451838	.	A	T	610.78	.	AC=2;AF=1.00;AN=2;BaseQRankSum=-1.129;ClippingRankSum=0.000;DP=28;ExcessHet=3.0103;FS=0.000;MLEAC=2;MLEAF=1.00;MQ=44.00;MQRankSum=0.000;QD=21.81;ReadPosRankSum=0.894;SOR=0.402	GT:AD:DP:GQ:PL	1/1:2,26:28:26:639,26,0
X	17451889	.	A	C	1112.77	.	AC=1;AF=0.500;AN=2;BaseQRankSum=-2.476;ClippingRankSum=0.000;DP=32;ExcessHet=3.0103;FS=2.722;MLEAC=1;MLEAF=0.500;MQ=44.00;MQRankSum=0.000;QD=34.77;ReadPosRankSum=-0.227;SOR=0.146	GT:AD:DP:GQ:PL	0/1:3,29:32:99:1141,0,108
X	17451900	.	T	C	1159.77	.	AC=1;AF=0.500;AN=2;BaseQRankSum=0.094;ClippingRankSum=0.000;DP=31;ExcessHet=3.0103;FS=5.576;MLEAC=1;MLEAF=0.500;MQ=44.00;MQRankSum=0.000;QD=33.26;ReadPosRankSum=0.000;SOR=0.102	GT:AD:DP:GQ:PL	0/1:4,27:31:99:1188,0,108
X	17451911	.	GTA	G	1210.73	.	AC=1;AF=0.500;AN=2;BaseQRankSum=0.303;ClippingRankSum=0.000;DP=34;ExcessHet=3.0103;FS=5.291;MLEAC=1;MLEAF=0.500;MQ=44.00;MQRankSum=0.000;QD=36.81;ReadPosRankSum=-0.776;SOR=0.136	GT:AD:DP:GQ:PL	0/1:4,30:34:99:1248,0,105
X	17451914	.	A	G	1219.77	.	AC=1;AF=0.500;AN=2;BaseQRankSum=-1.771;ClippingRankSum=0.000;DP=34;ExcessHet=3.0103;FS=5.291;MLEAC=1;MLEAF=0.500;MQ=44.00;MQRankSum=0.000;QD=27.58;ReadPosRankSum=-0.963;SOR=0.136	GT:AD:DP:GQ:PL	0/1:4,30:34:99:1248,0,105
X	17451953	.	C	A	711.96	.	AC=1;AF=0.500;AN=2;BaseQRankSum=-0.110;ClippingRankSum=0.000;DP=35;ExcessHet=3.0103;FS=5.603;MLEAC=1;MLEAF=0.500;MQ=44.00;MQRankSum=0.000;QD=20.34;ReadPosRankSum=-1.517;SOR=0.090	GT:AD:DP:GQ:PL	0/1:4,31:35:5:739,0,5
X	17452086	.	A	G	749.81	.	AC=2;AF=1.00;AN=2;BaseQRankSum=-0.992;ClippingRankSum=0.000;DP=36;ExcessHet=3.0103;FS=5.405;MLEAC=2;MLEAF=1.00;MQ=43.89;MQRankSum=-0.361;QD=20.83;ReadPosRankSum=-0.273;SOR=0.132	GT:AD:DP:GQ:PL	1/1:3,33:36:20:778,20,0
X	17452143	.	C	G	1311.22	.	AC=2;AF=1.00;AN=2;BaseQRankSum=0.118;ClippingRankSum=0.000;DP=33;ExcessHet=3.0103;FS=3.110;MLEAC=2;MLEAF=1.00;MQ=43.88;MQRankSum=-0.274;QD=30.13;ReadPosRankSum=-0.124;SOR=0.118	GT:AD:DP:GQ:PL	1/1:2,31:33:4:1338,4,0
X	17452149	.	T	C	1311.22	.	AC=2;AF=1.00;AN=2;BaseQRankSum=-2.118;ClippingRankSum=0.000;DP=35;ExcessHet=3.0103;FS=3.047;MLEAC=2;MLEAF=1.00;MQ=43.89;MQRankSum=-0.265;QD=26.35;ReadPosRankSum=-0.039;SOR=0.146	GT:AD:DP:GQ:PL	1/1:2,33:35:4:1338,4,0
X	17452172	.	G	A	1212.96	.	AC=1;AF=0.500;AN=2;BaseQRankSum=-0.610;ClippingRankSum=0.000;DP=32;ExcessHet=3.0103;FS=0.000;MLEAC=1;MLEAF=0.500;MQ=43.88;MQRankSum=-0.278;QD=28.87;ReadPosRankSum=1.228;SOR=0.693	GT:AD:DP:GQ:PL	0/1:2,30:32:5:1240,0,5
X	17452176	.	T	A	1212.96	.	AC=1;AF=0.500;AN=2;BaseQRankSum=-1.189;ClippingRankSum=0.000;DP=32;ExcessHet=3.0103;FS=0.000;MLEAC=1;MLEAF=0.500;MQ=43.88;MQRankSum=-0.278;QD=29.40;ReadPosRankSum=1.453;SOR=0.693	GT:AD:DP:GQ:PL	0/1:2,30:32:5:1240,0,5
X	17452312	.	C	T	551.77	.	AC=1;AF=0.500;AN=2;BaseQRankSum=-0.778;ClippingRankSum=0.000;DP=31;ExcessHet=3.0103;FS=0.000;MLEAC=1;MLEAF=0.500;MQ=44.00;MQRankSum=0.000;QD=18.39;ReadPosRankSum=0.257;SOR=0.544	GT:AD:DP:GQ:PL	0/1:5,25:30:32:580,0,32
X	17452391	.	G	A	607.77	.	AC=1;AF=0.500;AN=2;BaseQRankSum=1.806;ClippingRankSum=0.000;DP=35;ExcessHet=3.0103;FS=4.121;MLEAC=1;MLEAF=0.500;MQ=44.00;MQRankSum=0.000;QD=17.88;ReadPosRankSum=1.426;SOR=0.728	GT:AD:DP:GQ:PL	0/1:6,28:34:44:636,0,44
X	17452433	.	T	C	519.77	.	AC=1;AF=0.500;AN=2;BaseQRankSum=-1.465;ClippingRankSum=0.000;DP=33;ExcessHet=3.0103;FS=5.992;MLEAC=1;MLEAF=0.500;MQ=44.00;MQRankSum=0.000;QD=16.24;ReadPosRankSum=-0.114;SOR=1.100	GT:AD:DP:GQ:PL	0/1:8,24:32:99:548,0,127
X	17452628	.	ATAAGTG	A	1357.73	.	AC=2;AF=1.00;AN=2;DP=31;ExcessHet=3.0103;FS=0.000;MLEAC=2;MLEAF=1.00;MQ=43.81;QD=31.83;SOR=1.402	GT:AD:DP:GQ:PL	1/1:0,31:31:93:1395,93,0
X	17452637	.	C	A	1366.77	.	AC=2;AF=1.00;AN=2;DP=31;ExcessHet=3.0103;FS=0.000;MLEAC=2;MLEAF=1.00;MQ=43.81;QD=33.94;SOR=1.402	GT:AD:DP:GQ:PL	1/1:0,31:31:93:1395,93,0
X	17452927	.	T	TAC	2016.73	.	AC=2;AF=1.00;AN=2;DP=45;ExcessHet=3.0103;FS=0.000;MLEAC=2;MLEAF=1.00;MQ=43.04;QD=28.15;SOR=0.829	GT:AD:DP:GQ:PL	1/1:0,45:45:99:2054,138,0
X	17452929	.	AT	A	2016.73	.	AC=2;AF=1.00;AN=2;DP=45;ExcessHet=3.0103;FS=0.000;MLEAC=2;MLEAF=1.00;MQ=42.97;QD=25.29;SOR=0.929	GT:AD:DP:GQ:PL	1/1:0,45:45:99:2054,138,0
X	17452933	.	T	A	1996.77	.	AC=2;AF=1.00;AN=2;DP=43;ExcessHet=3.0103;FS=0.000;MLEAC=2;MLEAF=1.00;MQ=42.92;QD=23.64;SOR=0.941	GT:AD:DP:GQ:PL	1/1:0,43:43:99:2025,135,0
X	17452975	.	T	G	1733.77	.	AC=2;AF=1.00;AN=2;DP=41;ExcessHet=3.0103;FS=0.000;MLEAC=2;MLEAF=1.00;MQ=42.35;QD=25.70;SOR=0.954	GT:AD:DP:GQ:PL	1/1:0,41:41:99:1762,123,0
X	17452989	.	A	G	1962.77	.	AC=2;AF=1.00;AN=2;DP=42;ExcessHet=3.0103;FS=0.000;MLEAC=2;MLEAF=1.00;MQ=42.22;QD=30.21;SOR=1.005	GT:AD:DP:GQ:PL	1/1:0,42:42:99:1991,135,0
X	17452997	.	TTA	T	2032.73	.	AC=2;AF=1.00;AN=2;DP=45;ExcessHet=3.0103;FS=0.000;MLEAC=2;MLEAF=1.00;MQ=42.21;QD=26.63;SOR=0.929	GT:AD:DP:GQ:PL	1/1:0,45:45:99:2070,138,0
X	17453005	.	A	G	2086.77	.	AC=2;AF=1.00;AN=2;DP=46;ExcessHet=3.0103;FS=0.000;MLEAC=2;MLEAF=1.00;MQ=42.20;QD=25.56;SOR=0.976	GT:AD:DP:GQ:PL	1/1:0,46:46:99:2115,141,0
X	17453012	.	A	G	2176.77	.	AC=2;AF=1.00;AN=2;DP=46;ExcessHet=3.0103;FS=0.000;MLEAC=2;MLEAF=1.00;MQ=42.16;QD=24.50;SOR=0.693	GT:AD:DP:GQ:PL	1/1:0,46:46:99:2205,147,0
X	17453014	.	A	C	2131.77	.	AC=2;AF=1.00;AN=2;DP=46;ExcessHet=3.0103;FS=0.000;MLEAC=2;MLEAF=1.00;MQ=42.16;QD=30.95;SOR=0.780	GT:AD:DP:GQ:PL	1/1:0,46:46:99:2160,144,0
X	17453015	.	C	T	2086.77	.	AC=2;AF=1.00;AN=2;DP=44;ExcessHet=3.0103;FS=0.000;MLEAC=2;MLEAF=1.00;MQ=42.07;QD=28.06;SOR=0.784	GT:AD:DP:GQ:PL	1/1:0,44:44:99:2115,141,0
X	17453031	.	T	G	1943.77	.	AC=2;AF=1.00;AN=2;DP=47;ExcessHet=3.0103;FS=0.000;MLEAC=2;MLEAF=1.00;MQ=42.22;QD=31.51;SOR=1.022	GT:AD:DP:GQ:PL	1/1:0,47:47:99:1972,141,0
X	17453068	.	C	T	2401.77	.	AC=2;AF=1.00;AN=2;DP=53;ExcessHet=3.0103;FS=0.000;MLEAC=2;MLEAF=1.00;MQ=42.41;QD=29.75;SOR=0.892	GT:AD:DP:GQ:PL	1/1:0,53:53:99:2430,163,0
X	17453076	.	T	C	2514.77	.	AC=2;AF=1.00;AN=2;DP=56;ExcessHet=3.0103;FS=0.000;MLEAC=2;MLEAF=1.00;MQ=42.45;QD=35.22;SOR=0.922	GT:AD:DP:GQ:PL	1/1:0,56:56:99:2543,172,0
X	17453083	.	G	T	2498.77	.	AC=2;AF=1.00;AN=2;DP=57;ExcessHet=3.0103;FS=0.000;MLEAC=2;MLEAF=1.00;MQ=42.53;QD=28.40;SOR=0.800	GT:AD:DP:GQ:PL	1/1:0,57:57:99:2527,172,0
X	17453123	.	T	A	55.77	.	AC=1;AF=0.500;AN=2;BaseQRankSum=-1.968;ClippingRankSum=0.000;DP=51;ExcessHet=3.0103;FS=5.356;MLEAC=1;MLEAF=0.500;MQ=42.77;MQRankSum=0.338;QD=1.09;ReadPosRankSum=0.631;SOR=1.559	GT:AD:DP:GQ:PL	0/1:41,10:51:84:84,0,944
X	17453217	.	A	ATTTC	1572.73	.	AC=2;AF=1.00;AN=2;DP=35;ExcessHet=3.0103;FS=0.000;MLEAC=2;MLEAF=1.00;MQ=41.33;QD=29.80;SOR=0.836	GT:AD:DP:GQ:PL	1/1:0,35:35:99:1610,111,0
X	17453219	.	G	T	543.77	.	AC=2;AF=1.00;AN=2;BaseQRankSum=2.399;ClippingRankSum=0.000;DP=34;ExcessHet=3.0103;FS=3.081;MLEAC=2;MLEAF=1.00;MQ=41.22;MQRankSum=0.667;QD=16.99;ReadPosRankSum=0.351;SOR=0.133	GT:AD:DP:GQ:PL	1/1:2,30:32:54:572,54,0
X	17453224	.	G	T	1546.77	.	AC=2;AF=1.00;AN=2;DP=35;ExcessHet=3.0103;FS=0.000;MLEAC=2;MLEAF=1.00;MQ=41.21;QD=34.10;SOR=1.002	GT:AD:DP:GQ:PL	1/1:0,35:35:99:1575,105,0
X	17453230	.	TAAAA	T	1627.73	.	AC=2;AF=1.00;AN=2;DP=36;ExcessHet=3.0103;FS=0.000;MLEAC=2;MLEAF=1.00;MQ=41.26;QD=28.53;SOR=1.209	GT:AD:DP:GQ:PL	1/1:0,36:36:99:1665,111,0
X	17453238	.	A	T	1726.77	.	AC=2;AF=1.00;AN=2;DP=36;ExcessHet=3.0103;FS=0.000;MLEAC=2;MLEAF=1.00;MQ=41.20;QD=31.02;SOR=1.209	GT:AD:DP:GQ:PL	1/1:0,36:36:99:1755,117,0
X	17453245	.	T	G	1636.77	.	AC=2;AF=1.00;AN=2;DP=36;ExcessHet=3.0103;FS=0.000;MLEAC=2;MLEAF=1.00;MQ=41.26;QD=26.50;SOR=1.209	GT:AD:DP:GQ:PL	1/1:0,36:36:99:1665,111,0
X	17453253	.	T	C	1771.77	.	AC=2;AF=1.00;AN=2;DP=38;ExcessHet=3.0103;FS=0.000;MLEAC=2;MLEAF=1.00;MQ=41.36;QD=25.82;SOR=1.040	GT:AD:DP:GQ:PL	1/1:0,38:38:99:1800,120,0
X	17453261	.	C	CA	1807.73	.	AC=2;AF=1.00;AN=2;DP=41;ExcessHet=3.0103;FS=0.000;MLEAC=2;MLEAF=1.00;MQ=41.63;QD=30.70;SOR=0.954	GT:AD:DP:GQ:PL	1/1:0,41:41:99:1845,123,0
X	17453264	.	AG	A	1807.73	.	AC=2;AF=1.00;AN=2;DP=41;ExcessHet=3.0103;FS=0.000;MLEAC=2;MLEAF=1.00;MQ=41.63;QD=25.48;SOR=0.954	GT:AD:DP:GQ:PL	1/1:0,41:41:99:1845,123,0
X	17453291	.	G	A	968.77	.	AC=2;AF=1.00;AN=2;BaseQRankSum=1.804;ClippingRankSum=0.000;DP=38;ExcessHet=3.0103;FS=3.493;MLEAC=2;MLEAF=1.00;MQ=41.87;MQRankSum=0.910;QD=25.49;ReadPosRankSum=0.456;SOR=0.655	GT:AD:DP:GQ:PL	1/1:1,37:38:99:997,104,0
X	17453326	.	G	A	954.77	.	AC=2;AF=1.00;AN=2;DP=35;ExcessHet=3.0103;FS=0.000;MLEAC=2;MLEAF=1.00;MQ=41.62;QD=27.28;SOR=1.002	GT:AD:DP:GQ:PL	1/1:0,35:35:99:983,105,0
X	17453388	.	T	TTTTTTTTTTG	271.73	.	AC=1;AF=0.500;AN=2;BaseQRankSum=0.955;ClippingRankSum=0.000;DP=36;ExcessHet=3.0103;FS=0.000;MLEAC=1;MLEAF=0.500;MQ=41.32;MQRankSum=-1.012;QD=10.06;ReadPosRankSum=-0.618;SOR=0.941	GT:AD:DP:GQ:PL	0/1:8,19:27:97:309,0,97
X	17453560	.	G	GTT	779.73	.	AC=2;AF=1.00;AN=2;DP=29;ExcessHet=3.0103;FS=0.000;MLEAC=2;MLEAF=1.00;MQ=43.29;QD=32.49;SOR=0.693	GT:AD:DP:GQ:PL	1/1:0,24:24:78:817,78,0
X	17453712	.	ACTT	A	1222.73	.	AC=2;AF=1.00;AN=2;DP=28;ExcessHet=3.0103;FS=0.000;MLEAC=2;MLEAF=1.00;MQ=43.42;QD=35.24;SOR=1.382	GT:AD:DP:GQ:PL	1/1:0,28:28:84:1260,84,0
X	17453716	.	GA	G	1222.73	.	AC=2;AF=1.00;AN=2;DP=28;ExcessHet=3.0103;FS=0.000;MLEAC=2;MLEAF=1.00;MQ=43.42;QD=34.44;SOR=1.382	GT:AD:DP:GQ:PL	1/1:0,28:28:84:1260,84,0
X	17453899	.	A	G	892.77	.	AC=2;AF=1.00;AN=2;DP=33;ExcessHet=3.0103;FS=0.000;MLEAC=2;MLEAF=1.00;MQ=43.82;QD=27.05;SOR=0.880	GT:AD:DP:GQ:PL	1/1:0,33:33:99:921,99,0
X	17454053	.	T	C	199.77	.	AC=1;AF=0.500;AN=2;BaseQRankSum=-2.631;ClippingRankSum=0.000;DP=29;ExcessHet=3.0103;FS=1.664;MLEAC=1;MLEAF=0.500;MQ=43.31;MQRankSum=-5.215;QD=6.89;ReadPosRankSum=-1.836;SOR=0.824	GT:AD:DP:GQ:PL	0/1:22,7:29:99:228,0,903
X	17454056	.	G	GGGGACACATGTTATGGACTTAC	187.73	.	AC=1;AF=0.500;AN=2;BaseQRankSum=-1.352;ClippingRankSum=0.000;DP=29;ExcessHet=3.0103;FS=1.664;MLEAC=1;MLEAF=0.500;MQ=43.31;MQRankSum=-5.215;QD=6.47;ReadPosRankSum=-1.963;SOR=0.824	GT:AD:DP:GQ:PL	0/1:22,7:29:99:225,0,945
X	17454060	.	AT	A	226.73	.	AC=1;AF=0.500;AN=2;BaseQRankSum=0.025;ClippingRankSum=0.000;DP=31;ExcessHet=3.0103;FS=0.000;MLEAC=1;MLEAF=0.500;MQ=43.35;MQRankSum=-4.950;QD=7.31;ReadPosRankSum=-2.214;SOR=0.616	GT:AD:DP:GQ:PL	0/1:23,8:31:99:264,0,984
X	17454066	.	C	CT	225.73	.	AC=1;AF=0.500;AN=2;BaseQRankSum=-0.338;ClippingRankSum=0.000;DP=31;ExcessHet=3.0103;FS=0.000;MLEAC=1;MLEAF=0.500;MQ=43.35;MQRankSum=-4.950;QD=7.28;ReadPosRankSum=-2.259;SOR=0.616	GT:AD:DP:GQ:PL	0/1:23,8:31:99:263,0,965
X	17454091	.	T	C	1033.77	.	AC=2;AF=1.00;AN=2;DP=36;ExcessHet=3.0103;FS=0.000;MLEAC=2;MLEAF=1.00;MQ=43.63;QD=28.72;SOR=0.804	GT:AD:DP:GQ:PL	1/1:0,36:36:99:1062,110,0
X	17454166	.	A	T	233.77	.	AC=1;AF=0.500;AN=2;BaseQRankSum=0.285;ClippingRankSum=0.000;DP=41;ExcessHet=3.0103;FS=0.000;MLEAC=1;MLEAF=0.500;MQ=43.61;MQRankSum=-4.407;QD=5.70;ReadPosRankSum=0.255;SOR=0.892	GT:AD:DP:GQ:PL	0/1:32,9:41:99:262,0,1401
X	17454168	.	A	C	230.77	.	AC=1;AF=0.500;AN=2;BaseQRankSum=-1.707;ClippingRankSum=0.000;DP=42;ExcessHet=3.0103;FS=1.551;MLEAC=1;MLEAF=0.500;MQ=43.66;MQRankSum=-4.245;QD=5.49;ReadPosRankSum=1.298;SOR=1.179	GT:AD:DP:GQ:PL	0/1:34,8:42:99:259,0,1443
X	17454172	.	G	T	754.77	.	AC=1;AF=0.500;AN=2;BaseQRankSum=0.167;ClippingRankSum=0.000;DP=42;ExcessHet=3.0103;FS=1.571;MLEAC=1;MLEAF=0.500;MQ=43.66;MQRankSum=4.308;QD=17.97;ReadPosRankSum=-1.089;SOR=0.527	GT:AD:DP:GQ:PL	0/1:8,34:42:99:783,0,235
X	17454174	.	T	A	247.77	.	AC=1;AF=0.500;AN=2;BaseQRankSum=0.311;ClippingRankSum=0.000;DP=42;ExcessHet=3.0103;FS=1.571;MLEAC=1;MLEAF=0.500;MQ=43.66;MQRankSum=-4.245;QD=5.90;ReadPosRankSum=1.108;SOR=1.115	GT:AD:DP:GQ:PL	0/1:34,8:42:99:276,0,1401
X	17454185	.	A	C	301.77	.	AC=1;AF=0.500;AN=2;BaseQRankSum=1.452;ClippingRankSum=0.000;DP=39;ExcessHet=3.0103;FS=1.392;MLEAC=1;MLEAF=0.500;MQ=43.64;MQRankSum=-3.512;QD=7.74;ReadPosRankSum=-0.343;SOR=1.002	GT:AD:DP:GQ:PL	0/1:29,10:39:99:330,0,1230
X	17454203	.	A	G	292.77	.	AC=1;AF=0.500;AN=2;BaseQRankSum=0.323;ClippingRankSum=0.000;DP=43;ExcessHet=3.0103;FS=0.000;MLEAC=1;MLEAF=0.500;MQ=43.67;MQRankSum=-3.737;QD=6.81;ReadPosRankSum=1.114;SOR=0.871	GT:AD:DP:GQ:PL	0/1:33,10:43:99:321,0,1356
X	17454206	.	T	C	331.77	.	AC=1;AF=0.500;AN=2;BaseQRankSum=-0.539;ClippingRankSum=0.000;DP=43;ExcessHet=3.0103;FS=0.000;MLEAC=1;MLEAF=0.500;MQ=43.67;MQRankSum=-3.737;QD=7.72;ReadPosRankSum=1.112;SOR=0.871	GT:AD:DP:GQ:PL	0/1:33,10:43:99:360,0,1395
X	17454209	.	T	A	334.77	.	AC=1;AF=0.500;AN=2;BaseQRankSum=-1.213;ClippingRankSum=0.000;DP=42;ExcessHet=3.0103;FS=0.000;MLEAC=1;MLEAF=0.500;MQ=43.62;MQRankSum=-4.176;QD=7.97;ReadPosRankSum=1.187;SOR=0.936	GT:AD:DP:GQ:PL	0/1:32,10:42:99:363,0,1353
X	17454226	.	G	A	289.77	.	AC=1;AF=0.500;AN=2;BaseQRankSum=-0.406;ClippingRankSum=0.000;DP=44;ExcessHet=3.0103;FS=0.000;MLEAC=1;MLEAF=0.500;MQ=43.63;MQRankSum=-4.296;QD=6.59;ReadPosRankSum=1.135;SOR=0.813	GT:AD:DP:GQ:PL	0/1:34,10:44:99:318,0,1330
X	17454265	.	G	A	1030.77	.	AC=2;AF=1.00;AN=2;DP=39;ExcessHet=3.0103;FS=0.000;MLEAC=2;MLEAF=1.00;MQ=43.64;QD=26.43;SOR=0.968	GT:AD:DP:GQ:PL	1/1:0,39:39:99:1059,117,0
X	17454979	.	A	G	76.77	.	AC=1;AF=0.500;AN=2;BaseQRankSum=-2.570;ClippingRankSum=0.000;DP=33;ExcessHet=3.0103;FS=0.000;MLEAC=1;MLEAF=0.500;MQ=44.00;MQRankSum=0.000;QD=2.40;ReadPosRankSum=1.125;SOR=0.631	GT:AD:DP:GQ:PL	0/1:24,8:32:99:105,0,586
X	17455076	.	A	G	72.77	.	AC=1;AF=0.500;AN=2;BaseQRankSum=0.358;ClippingRankSum=0.000;DP=34;ExcessHet=3.0103;FS=0.000;MLEAC=1;MLEAF=0.500;MQ=44.00;MQRankSum=0.000;QD=2.27;ReadPosRankSum=-0.300;SOR=0.853	GT:AD:DP:GQ:PL	0/1:25,7:32:99:101,0,589
X	17455203	.	T	G	102.77	.	AC=1;AF=0.500;AN=2;BaseQRankSum=-1.025;ClippingRankSum=0.000;DP=39;ExcessHet=3.0103;FS=0.000;MLEAC=1;MLEAF=0.500;MQ=44.00;MQRankSum=0.000;QD=2.64;ReadPosRankSum=-2.521;SOR=0.627	GT:AD:DP:GQ:PL	0/1:30,9:39:99:131,0,717
X	17455227	.	G	T	797.77	.	AC=1;AF=0.500;AN=2;BaseQRankSum=-0.258;ClippingRankSum=0.000;DP=40;ExcessHet=3.0103;FS=0.000;MLEAC=1;MLEAF=0.500;MQ=44.00;MQRankSum=0.000;QD=19.94;ReadPosRankSum=-0.020;SOR=0.941	GT:AD:DP:GQ:PL	0/1:6,34:40:58:826,0,58
X	17455255	.	C	G	1087.77	.	AC=2;AF=1.00;AN=2;DP=41;ExcessHet=3.0103;FS=0.000;MLEAC=2;MLEAF=1.00;MQ=44.00;QD=26.53;SOR=0.843	GT:AD:DP:GQ:PL	1/1:0,41:41:99:1116,123,0
X	17455413	.	A	AT	1932.73	.	AC=2;AF=1.00;AN=2;DP=50;ExcessHet=3.0103;FS=0.000;MLEAC=1;MLEAF=0.500;MQ=44.00;QD=26.66;SOR=0.829	GT:AD:DP:GQ:PL	1/1:0,45:45:99:1947,139,0
X	17455436	.	A	C	1674.85	.	AC=2;AF=1.00;AN=2;BaseQRankSum=-0.245;ClippingRankSum=0.000;DP=45;ExcessHet=3.0103;FS=2.387;MLEAC=2;MLEAF=1.00;MQ=44.00;MQRankSum=0.000;QD=23.33;ReadPosRankSum=0.205;SOR=0.777	GT:AD:DP:GQ:PL	1/1:3,42:45:17:1703,17,0
X	17455510	.	TA	T	1894.73	.	AC=2;AF=1.00;AN=2;DP=47;ExcessHet=3.0103;FS=0.000;MLEAC=2;MLEAF=1.00;MQ=44.00;QD=27.36;SOR=0.829	GT:AD:DP:GQ:PL	1/1:0,45:45:99:1932,138,0
X	17455513	.	A	C	971.31	.	AC=1;AF=0.500;AN=2;BaseQRankSum=-1.416;ClippingRankSum=0.000;DP=47;ExcessHet=3.0103;FS=1.764;MLEAC=1;MLEAF=0.500;MQ=44.00;MQRankSum=0.000;QD=20.67;SOR=0.566	GT:AD:DP:GQ:PL	0/1:5,42:47:1:997,0,1
X	17455856	.	A	AT	701.73	.	AC=2;AF=1.00;AN=2;DP=33;ExcessHet=3.0103;FS=0.000;MLEAC=2;MLEAF=1.00;MQ=43.53;QD=21.26;SOR=1.022	GT:AD:DP:GQ:PL	1/1:0,33:33:99:739,101,0
X	17456010	.	G	A	600.77	.	AC=1;AF=0.500;AN=2;BaseQRankSum=2.404;ClippingRankSum=0.000;DP=31;ExcessHet=3.0103;FS=4.943;MLEAC=1;MLEAF=0.500;MQ=44.00;MQRankSum=0.000;QD=19.38;ReadPosRankSum=-0.601;SOR=2.215	GT:AD:DP:GQ:PL	0/1:6,25:31:99:629,0,177
X	17456015	.	T	C	46.77	.	AC=1;AF=0.500;AN=2;BaseQRankSum=-0.960;ClippingRankSum=0.000;DP=30;ExcessHet=3.0103;FS=5.225;MLEAC=1;MLEAF=0.500;MQ=44.00;MQRankSum=0.000;QD=1.56;ReadPosRankSum=0.934;SOR=0.086	GT:AD:DP:GQ:PL	0/1:24,6:30:75:75,0,1009
X	17456101	.	G	A	715.77	.	AC=1;AF=0.500;AN=2;BaseQRankSum=1.027;ClippingRankSum=0.000;DP=38;ExcessHet=3.0103;FS=1.670;MLEAC=1;MLEAF=0.500;MQ=44.00;MQRankSum=0.000;QD=18.84;ReadPosRankSum=-1.470;SOR=0.379	GT:AD:DP:GQ:PL	0/1:7,31:38:79:744,0,79
X	17456140	.	T	TA	615.74	.	AC=1;AF=0.500;AN=2;BaseQRankSum=-0.169;ClippingRankSum=0.000;DP=39;ExcessHet=3.0103;FS=1.785;MLEAC=1;MLEAF=0.500;MQ=44.00;MQRankSum=0.000;QD=16.20;ReadPosRankSum=0.241;SOR=0.307	GT:AD:DP:GQ:PL	0/1:6,32:38:30:653,0,30
X	17456160	.	A	AT	694.73	.	AC=2;AF=1.00;AN=2;BaseQRankSum=-0.417;ClippingRankSum=0.000;DP=38;ExcessHet=3.0103;FS=4.301;MLEAC=2;MLEAF=1.00;MQ=44.00;MQRankSum=0.000;QD=19.85;ReadPosRankSum=0.545;SOR=1.218	GT:AD:DP:GQ:PL	1/1:1,34:35:83:732,83,0
X	17456543	.	GT	G	744.73	.	AC=2;AF=1.00;AN=2;BaseQRankSum=2.121;ClippingRankSum=0.000;DP=52;ExcessHet=3.0103;FS=3.029;MLEAC=2;MLEAF=1.00;MQ=43.85;MQRankSum=-0.234;QD=15.85;ReadPosRankSum=0.988;SOR=0.148	GT:AD:DP:GQ:PL	1/1:2,45:47:94:782,94,0
X	17457152	.	GA	G	485.73	.	AC=1;AF=0.500;AN=2;BaseQRankSum=0.346;ClippingRankSum=0.000;DP=44;ExcessHet=3.0103;FS=3.183;MLEAC=1;MLEAF=0.500;MQ=44.00;MQRankSum=0.000;QD=11.30;ReadPosRankSum=-0.947;SOR=1.207	GT:AD:DP:GQ:PL	0/1:11,32:43:94:523,0,94
X	17457453	.	GAA	G	1502.73	.	AC=2;AF=1.00;AN=2;BaseQRankSum=-0.334;ClippingRankSum=0.000;DP=38;ExcessHet=3.0103;FS=0.000;MLEAC=2;MLEAF=1.00;MQ=44.00;MQRankSum=0.000;QD=28.85;ReadPosRankSum=0.752;SOR=0.420	GT:AD:DP:GQ:PL	1/1:2,36:38:40:1540,40,0
X	17457465	.	G	A	1558.77	.	AC=2;AF=1.00;AN=2;BaseQRankSum=1.452;ClippingRankSum=0.000;DP=38;ExcessHet=3.0103;FS=0.000;MLEAC=2;MLEAF=1.00;MQ=44.00;MQRankSum=0.000;QD=29.51;ReadPosRankSum=0.365;SOR=0.818	GT:AD:DP:GQ:PL	1/1:1,37:38:69:1587,69,0
X	17457496	.	G	A	973.77	.	AC=2;AF=1.00;AN=2;BaseQRankSum=-0.539;ClippingRankSum=0.000;DP=41;ExcessHet=3.0103;FS=0.000;MLEAC=2;MLEAF=1.00;MQ=44.00;MQRankSum=0.000;QD=23.75;ReadPosRankSum=2.109;SOR=0.346	GT:AD:DP:GQ:PL	1/1:2,39:41:68:1002,68,0
X	17457635	.	GT	G	435.73	.	AC=1;AF=0.500;AN=2;BaseQRankSum=1.206;ClippingRankSum=0.000;DP=26;ExcessHet=3.0103;FS=5.226;MLEAC=1;MLEAF=0.500;MQ=44.00;MQRankSum=0.000;QD=18.16;ReadPosRankSum=1.319;SOR=0.849	GT:AD:DP:GQ:PL	0/1:4,20:24:41:473,0,41
X	17457654	.	A	G	595.77	.	AC=2;AF=1.00;AN=2;DP=24;ExcessHet=3.0103;FS=0.000;MLEAC=2;MLEAF=1.00;MQ=44.00;QD=24.82;SOR=0.693	GT:AD:DP:GQ:PL	1/1:0,24:24:71:624,71,0
X	17459757	.	T	C	611.77	.	AC=2;AF=1.00;AN=2;DP=27;ExcessHet=3.0103;FS=0.000;MLEAC=2;MLEAF=1.00;MQ=44.00;QD=23.53;SOR=1.445	GT:AD:DP:GQ:PL	1/1:0,26:26:76:640,76,0
X	17459992	.	T	C	531.77	.	AC=1;AF=0.500;AN=2;BaseQRankSum=0.644;ClippingRankSum=0.000;DP=29;ExcessHet=3.0103;FS=4.091;MLEAC=1;MLEAF=0.500;MQ=44.00;MQRankSum=0.000;QD=18.34;ReadPosRankSum=-0.741;SOR=0.683	GT:AD:DP:GQ:PL	0/1:6,23:29:78:560,0,78
X	17460479	.	T	C	924.77	.	AC=2;AF=1.00;AN=2;DP=35;ExcessHet=3.0103;FS=0.000;MLEAC=2;MLEAF=1.00;MQ=44.00;QD=26.42;SOR=1.148	GT:AD:DP:GQ:PL	1/1:0,35:35:99:953,105,0
X	17460585	.	C	T	1091.77	.	AC=2;AF=1.00;AN=2;DP=41;ExcessHet=3.0103;FS=0.000;MLEAC=2;MLEAF=1.00;MQ=44.00;QD=26.63;SOR=0.843	GT:AD:DP:GQ:PL	1/1:0,41:41:99:1120,123,0
X	17460858	.	C	T	787.77	.	AC=2;AF=1.00;AN=2;DP=32;ExcessHet=3.0103;FS=0.000;MLEAC=2;MLEAF=1.00;MQ=43.94;QD=26.26;SOR=0.693	GT:AD:DP:GQ:PL	1/1:0,30:30:90:816,90,0
X	17461031	.	A	G	772.77	.	AC=2;AF=1.00;AN=2;DP=31;ExcessHet=3.0103;FS=0.000;MLEAC=2;MLEAF=1.00;MQ=43.26;QD=25.76;SOR=1.143	GT:AD:DP:GQ:PL	1/1:0,30:30:90:801,90,0
X	17461083	.	G	A	741.77	.	AC=2;AF=1.00;AN=2;DP=27;ExcessHet=3.0103;FS=0.000;MLEAC=2;MLEAF=1.00;MQ=43.55;QD=27.47;SOR=1.302	GT:AD:DP:GQ:PL	1/1:0,27:27:81:770,81,0
X	17461476	.	A	G	60.77	.	AC=1;AF=0.500;AN=2;BaseQRankSum=0.177;ClippingRankSum=0.000;DP=34;ExcessHet=3.0103;FS=3.703;MLEAC=1;MLEAF=0.500;MQ=44.00;MQRankSum=0.000;QD=1.79;ReadPosRankSum=0.417;SOR=1.501	GT:AD:DP:GQ:PL	0/1:27,7:34:89:89,0,682
X	17461695	.	T	C	32.77	.	AC=1;AF=0.500;AN=2;BaseQRankSum=-2.174;ClippingRankSum=0.000;DP=35;ExcessHet=3.0103;FS=1.725;MLEAC=1;MLEAF=0.500;MQ=44.00;MQRankSum=0.000;QD=0.96;ReadPosRankSum=0.495;SOR=0.368	GT:AD:DP:GQ:PL	0/1:28,6:34:61:61,0,688
X	17461851	.	C	T	1384.77	.	AC=2;AF=1.00;AN=2;DP=32;ExcessHet=3.0103;FS=0.000;MLEAC=2;MLEAF=1.00;MQ=44.00;QD=29.57;SOR=1.112	GT:AD:DP:GQ:PL	1/1:0,32:32:96:1413,96,0
X	17461860	.	C	T	1439.77	.	AC=2;AF=1.00;AN=2;DP=34;ExcessHet=3.0103;FS=0.000;MLEAC=2;MLEAF=1.00;MQ=44.00;QD=31.50;SOR=1.085	GT:AD:DP:GQ:PL	1/1:0,34:34:99:1468,102,0
X	17462028	.	C	T	877.77	.	AC=1;AF=0.500;AN=2;BaseQRankSum=0.832;ClippingRankSum=0.000;DP=46;ExcessHet=3.0103;FS=7.322;MLEAC=1;MLEAF=0.500;MQ=43.96;MQRankSum=0.000;QD=19.95;ReadPosRankSum=0.104;SOR=0.473	GT:AD:DP:GQ:PL	0/1:6,38:44:31:906,0,31
X	17463177	.	T	A	889.77	.	AC=2;AF=1.00;AN=2;DP=35;ExcessHet=3.0103;FS=0.000;MLEAC=2;MLEAF=1.00;MQ=44.00;QD=25.42;SOR=0.749	GT:AD:DP:GQ:PL	1/1:0,35:35:99:918,104,0
X	17463242	.	C	A	830.77	.	AC=2;AF=1.00;AN=2;DP=31;ExcessHet=3.0103;FS=0.000;MLEAC=2;MLEAF=1.00;MQ=44.00;QD=26.80;SOR=1.044	GT:AD:DP:GQ:PL	1/1:0,31:31:93:859,93,0
X	17463295	.	T	C	883.77	.	AC=2;AF=1.00;AN=2;DP=35;ExcessHet=3.0103;FS=0.000;MLEAC=2;MLEAF=1.00;MQ=43.89;QD=25.25;SOR=1.675	GT:AD:DP:GQ:PL	1/1:0,35:35:99:912,104,0
X	17463364	.	T	A	1005.77	.	AC=2;AF=1.00;AN=2;DP=35;ExcessHet=3.0103;FS=0.000;MLEAC=2;MLEAF=1.00;MQ=43.83;QD=28.74;SOR=1.483	GT:AD:DP:GQ:PL	1/1:0,35:35:99:1034,105,0
X	17463446	.	T	C	1366.77	.	AC=2;AF=1.00;AN=2;DP=31;ExcessHet=3.0103;FS=0.000;MLEAC=2;MLEAF=1.00;MQ=43.62;QD=29.66;SOR=1.044	GT:AD:DP:GQ:PL	1/1:0,31:31:93:1395,93,0
X	17463450	.	T	A	1411.77	.	AC=2;AF=1.00;AN=2;DP=32;ExcessHet=3.0103;FS=0.000;MLEAC=2;MLEAF=1.00;MQ=43.57;QD=40.26;SOR=0.957	GT:AD:DP:GQ:PL	1/1:0,32:32:96:1440,96,0
X	17463451	.	T	C	1411.77	.	AC=2;AF=1.00;AN=2;DP=31;ExcessHet=3.0103;FS=0.000;MLEAC=2;MLEAF=1.00;MQ=43.56;QD=27.30;SOR=1.044	GT:AD:DP:GQ:PL	1/1:0,31:31:96:1440,96,0
X	17463473	.	T	G	1356.77	.	AC=2;AF=1.00;AN=2;DP=31;ExcessHet=3.0103;FS=0.000;MLEAC=2;MLEAF=1.00;MQ=43.56;QD=31.60;SOR=1.402	GT:AD:DP:GQ:PL	1/1:0,31:31:93:1385,93,0
X	17463474	.	A	G	1356.77	.	AC=2;AF=1.00;AN=2;DP=31;ExcessHet=3.0103;FS=0.000;MLEAC=2;MLEAF=1.00;MQ=43.56;QD=24.49;SOR=1.402	GT:AD:DP:GQ:PL	1/1:0,31:31:93:1385,93,0
X	17463487	.	A	G	782.77	.	AC=2;AF=1.00;AN=2;DP=30;ExcessHet=3.0103;FS=0.000;MLEAC=2;MLEAF=1.00;MQ=43.61;QD=26.09;SOR=1.329	GT:AD:DP:GQ:PL	1/1:0,30:30:90:811,90,0
X	17463547	.	CATTTCAAAATCAATCGAGTG	C	932.73	.	AC=1;AF=0.500;AN=2;BaseQRankSum=-1.110;ClippingRankSum=0.000;DP=31;ExcessHet=3.0103;FS=4.298;MLEAC=1;MLEAF=0.500;MQ=43.56;MQRankSum=-1.450;QD=31.09;ReadPosRankSum=0.985;SOR=1.802	GT:AD:DP:GQ:PL	0/1:6,24:30:99:970,0,179
X	17463685	.	G	A	621.77	.	AC=1;AF=0.500;AN=2;BaseQRankSum=1.387;ClippingRankSum=0.000;DP=32;ExcessHet=3.0103;FS=2.038;MLEAC=1;MLEAF=0.500;MQ=43.75;MQRankSum=-0.734;QD=20.06;ReadPosRankSum=0.117;SOR=1.082	GT:AD:DP:GQ:PL	0/1:5,26:31:45:650,0,45
X	17465158	.	T	TAA	937.73	.	AC=2;AF=1.00;AN=2;DP=34;ExcessHet=3.0103;FS=0.000;MLEAC=2;MLEAF=1.00;MQ=43.94;QD=31.26;SOR=1.329	GT:AD:DP:GQ:PL	1/1:0,30:30:90:975,90,0
X	17465172	.	C	A	774.77	.	AC=2;AF=1.00;AN=2;DP=29;ExcessHet=3.0103;FS=0.000;MLEAC=2;MLEAF=1.00;MQ=44.00;QD=26.72;SOR=1.071	GT:AD:DP:GQ:PL	1/1:0,29:29:87:803,87,0
X	17465185	.	CGTT	C	92.73	.	AC=1;AF=0.500;AN=2;BaseQRankSum=0.582;ClippingRankSum=0.000;DP=31;ExcessHet=3.0103;FS=4.629;MLEAC=1;MLEAF=0.500;MQ=44.00;MQRankSum=0.000;QD=2.99;ReadPosRankSum=-2.040;SOR=1.981	GT:AD:DP:GQ:PL	0/1:26,5:31:99:130,0,1064
X	17465394	.	G	A	541.77	.	AC=1;AF=0.500;AN=2;BaseQRankSum=-0.515;ClippingRankSum=0.000;DP=33;ExcessHet=3.0103;FS=6.511;MLEAC=1;MLEAF=0.500;MQ=43.88;MQRankSum=1.065;QD=16.42;ReadPosRankSum=0.975;SOR=0.136	GT:AD:DP:GQ:PL	0/1:7,26:33:80:570,0,80
X	17465654	.	A	T	816.31	.	AC=2;AF=1.00;AN=2;BaseQRankSum=-1.023;ClippingRankSum=0.000;DP=38;ExcessHet=3.0103;FS=5.593;MLEAC=2;MLEAF=1.00;MQ=43.81;MQRankSum=-0.257;QD=21.48;ReadPosRankSum=-1.198;SOR=0.075	GT:AD:DP:GQ:PL	1/1:4,34:38:1:842,1,0
X	17465758	.	C	T	813.74	.	AC=1;AF=0.500;AN=2;BaseQRankSum=-2.037;ClippingRankSum=0.000;DP=40;ExcessHet=3.0103;FS=2.000;MLEAC=1;MLEAF=0.500;MQ=43.82;MQRankSum=-0.302;QD=20.34;ReadPosRankSum=1.793;SOR=0.243	GT:AD:DP:GQ:PL	0/1:5,35:40:6:841,0,6
X	17465879	.	A	G	866.56	.	AC=2;AF=1.00;AN=2;BaseQRankSum=0.613;ClippingRankSum=0.000;DP=40;ExcessHet=3.0103;FS=4.807;MLEAC=2;MLEAF=1.00;MQ=44.00;MQRankSum=0.000;QD=21.66;ReadPosRankSum=-0.045;SOR=0.574	GT:AD:DP:GQ:PL	1/1:4,36:40:7:894,7,0
X	17465939	.	G	GCGGA	1018.73	.	AC=1;AF=0.500;AN=2;BaseQRankSum=-1.282;ClippingRankSum=0.000;DP=33;ExcessHet=3.0103;FS=5.436;MLEAC=1;MLEAF=0.500;MQ=44.00;MQRankSum=0.000;QD=33.96;ReadPosRankSum=-0.557;SOR=0.077	GT:AD:DP:GQ:PL	0/1:5,25:30:99:1056,0,158
X	17466032	.	G	C	882.77	.	AC=2;AF=1.00;AN=2;DP=35;ExcessHet=3.0103;FS=0.000;MLEAC=2;MLEAF=1.00;MQ=44.00;QD=25.96;SOR=1.244	GT:AD:DP:GQ:PL	1/1:0,34:34:99:911,102,0
X	17466073	.	C	T	1456.77	.	AC=2;AF=1.00;AN=2;DP=34;ExcessHet=3.0103;FS=0.000;MLEAC=2;MLEAF=1.00;MQ=43.77;QD=33.08;SOR=0.880	GT:AD:DP:GQ:PL	1/1:0,33:33:99:1485,99,0
X	17466075	.	A	G	1456.77	.	AC=2;AF=1.00;AN=2;DP=34;ExcessHet=3.0103;FS=0.000;MLEAC=2;MLEAF=1.00;MQ=43.77;QD=33.14;SOR=0.880	GT:AD:DP:GQ:PL	1/1:0,33:33:99:1485,99,0
X	17466083	.	G	C	1546.77	.	AC=2;AF=1.00;AN=2;DP=35;ExcessHet=3.0103;FS=0.000;MLEAC=2;MLEAF=1.00;MQ=43.69;QD=31.29;SOR=0.811	GT:AD:DP:GQ:PL	1/1:0,34:34:99:1575,105,0
X	17466086	.	AAC	A	1479.73	.	AC=2;AF=1.00;AN=2;DP=35;ExcessHet=3.0103;FS=0.000;MLEAC=2;MLEAF=1.00;MQ=43.69;QD=27.57;SOR=0.811	GT:AD:DP:GQ:PL	1/1:0,34:34:99:1517,102,0
X	17466295	.	C	CAA	629.73	.	AC=2;AF=1.00;AN=2;BaseQRankSum=-0.581;ClippingRankSum=0.000;DP=22;ExcessHet=3.0103;FS=0.000;MLEAC=2;MLEAF=1.00;MQ=43.91;MQRankSum=0.000;QD=28.62;ReadPosRankSum=-0.159;SOR=0.352	GT:AD:DP:GQ:PL	1/1:1,21:22:33:667,33,0
X	17466449	.	T	G	103.77	.	AC=1;AF=0.500;AN=2;BaseQRankSum=-0.037;ClippingRankSum=0.000;DP=22;ExcessHet=3.0103;FS=0.000;MLEAC=1;MLEAF=0.500;MQ=43.73;MQRankSum=0.000;QD=4.72;ReadPosRankSum=0.958;SOR=0.527	GT:AD:DP:GQ:PL	0/1:15,7:22:99:132,0,358
X	17466583	.	AT	A	857.73	.	AC=2;AF=1.00;AN=2;DP=39;ExcessHet=3.0103;FS=0.000;MLEAC=2;MLEAF=1.00;MQ=44.00;QD=21.99;SOR=1.387	GT:AD:DP:GQ:PL	1/1:0,39:39:99:895,117,0
X	17466686	.	T	C	992.77	.	AC=2;AF=1.00;AN=2;DP=37;ExcessHet=3.0103;FS=0.000;MLEAC=2;MLEAF=1.00;MQ=44.00;QD=26.83;SOR=1.432	GT:AD:DP:GQ:PL	1/1:0,37:37:99:1021,111,0
X	17467510	.	A	T	636.77	.	AC=2;AF=1.00;AN=2;BaseQRankSum=-0.540;ClippingRankSum=0.000;DP=35;ExcessHet=3.0103;FS=5.315;MLEAC=2;MLEAF=1.00;MQ=43.69;MQRankSum=2.818;QD=18.73;ReadPosRankSum=0.512;SOR=1.872	GT:AD:DP:GQ:PL	1/1:1,33:34:79:665,79,0
X	17467590	.	T	TTATATATAAGCACATGTTCCTATTTCTCACACATAAATG	1420.73	.	AC=2;AF=1.00;AN=2;DP=23;ExcessHet=3.0103;FS=0.000;MLEAC=2;MLEAF=1.00;MQ=42.67;QD=31.32;SOR=1.230	GT:AD:DP:GQ:PL	1/1:0,21:21:99:1458,99,0
X	17467604	.	TA	T	1087.73	.	AC=2;AF=1.00;AN=2;DP=25;ExcessHet=3.0103;FS=0.000;MLEAC=2;MLEAF=1.00;MQ=42.86;QD=30.35;SOR=0.770	GT:AD:DP:GQ:PL	1/1:0,25:25:75:1125,75,0
X	17467606	.	C	G	1096.77	.	AC=2;AF=1.00;AN=2;DP=25;ExcessHet=3.0103;FS=0.000;MLEAC=2;MLEAF=1.00;MQ=42.86;QD=25.13;SOR=0.770	GT:AD:DP:GQ:PL	1/1:0,25:25:75:1125,75,0
X	17467668	.	T	G	817.77	.	AC=2;AF=1.00;AN=2;DP=32;ExcessHet=3.0103;FS=0.000;MLEAC=2;MLEAF=1.00;MQ=43.54;QD=26.38;SOR=0.756	GT:AD:DP:GQ:PL	1/1:0,31:31:93:846,93,0
X	17467692	.	G	T	866.77	.	AC=2;AF=1.00;AN=2;DP=32;ExcessHet=3.0103;FS=0.000;MLEAC=2;MLEAF=1.00;MQ=43.51;QD=27.09;SOR=0.818	GT:AD:DP:GQ:PL	1/1:0,32:32:96:895,96,0
X	17467750	.	C	T	931.77	.	AC=2;AF=1.00;AN=2;DP=34;ExcessHet=3.0103;FS=0.000;MLEAC=2;MLEAF=1.00;MQ=43.54;QD=27.40;SOR=0.811	GT:AD:DP:GQ:PL	1/1:0,34:34:99:960,102,0
X	17467791	.	A	C	922.77	.	AC=2;AF=1.00;AN=2;DP=35;ExcessHet=3.0103;FS=0.000;MLEAC=2;MLEAF=1.00;MQ=43.50;QD=26.36;SOR=0.749	GT:AD:DP:GQ:PL	1/1:0,35:35:99:951,105,0
X	17468201	.	C	T	1028.77	.	AC=2;AF=1.00;AN=2;DP=40;ExcessHet=3.0103;FS=0.000;MLEAC=2;MLEAF=1.00;MQ=43.62;QD=26.38;SOR=1.552	GT:AD:DP:GQ:PL	1/1:0,39:39:99:1057,116,0
X	17469312	.	A	G	541.03	.	AC=2;AF=1.00;AN=2;BaseQRankSum=0.747;ClippingRankSum=0.000;DP=27;ExcessHet=3.0103;FS=0.000;MLEAC=2;MLEAF=1.00;MQ=43.93;MQRankSum=-0.241;QD=20.81;ReadPosRankSum=0.103;SOR=0.481	GT:AD:DP:GQ:PL	1/1:3,23:26:12:569,12,0
X	17469344	.	C	A	505.56	.	AC=2;AF=1.00;AN=2;BaseQRankSum=2.474;ClippingRankSum=0.000;DP=25;ExcessHet=3.0103;FS=0.000;MLEAC=2;MLEAF=1.00;MQ=43.43;MQRankSum=1.076;QD=21.06;ReadPosRankSum=1.716;SOR=0.560	GT:AD:DP:GQ:PL	1/1:3,21:24:7:533,7,0
X	17469425	.	G	C	486.77	.	AC=2;AF=1.00;AN=2;DP=18;ExcessHet=3.0103;FS=0.000;MLEAC=2;MLEAF=1.00;MQ=43.07;QD=27.04;SOR=0.914	GT:AD:DP:GQ:PL	1/1:0,18:18:54:515,54,0
X	17469430	.	T	TC	125.77	.	AC=2;AF=1.00;AN=2;DP=13;ExcessHet=3.0103;FS=0.000;MLEAC=2;MLEAF=1.00;MQ=42.94;QD=17.97;SOR=2.584	GT:AD:DP:GQ:PL	1/1:0,7:7:21:163,21,0
X	17469507	.	C	G	202.77	.	AC=1;AF=0.500;AN=2;BaseQRankSum=-0.788;ClippingRankSum=0.000;DP=13;ExcessHet=3.0103;FS=0.000;MLEAC=1;MLEAF=0.500;MQ=44.00;MQRankSum=0.000;QD=15.60;ReadPosRankSum=-0.423;SOR=0.446	GT:AD:DP:GQ:PL	0/1:3,10:13:44:231,0,44
X	17469531	.	C	CA	291.74	.	AC=1;AF=0.500;AN=2;BaseQRankSum=-0.393;ClippingRankSum=0.000;DP=17;ExcessHet=3.0103;FS=2.667;MLEAC=1;MLEAF=0.500;MQ=43.71;MQRankSum=-0.562;QD=17.16;ReadPosRankSum=-1.829;SOR=0.264	GT:AD:DP:GQ:PL	0/1:3,14:17:29:329,0,29
X	17469641	.	G	GGTATTT	1051.73	.	AC=1;AF=0.500;AN=2;BaseQRankSum=-1.456;ClippingRankSum=0.000;DP=30;ExcessHet=3.0103;FS=0.000;MLEAC=1;MLEAF=0.500;MQ=43.27;MQRankSum=0.806;QD=28.90;ReadPosRankSum=-0.546;SOR=0.784	GT:AD:DP:GQ:PL	0/1:4,23:27:75:1089,0,75
X	17469978	.	GA	G	756.25	.	AC=1;AF=0.500;AN=2;BaseQRankSum=-2.618;ClippingRankSum=0.000;DP=42;ExcessHet=3.0103;FS=4.643;MLEAC=1;MLEAF=0.500;MQ=43.95;MQRankSum=-0.298;QD=18.45;ReadPosRankSum=0.419;SOR=0.333	GT:AD:DP:GQ:PL	0/1:5,36:41:9:793,0,9
X	17470052	.	T	C	785.80	.	AC=1;AF=0.500;AN=2;BaseQRankSum=-0.503;ClippingRankSum=0.000;DP=40;ExcessHet=3.0103;FS=0.000;MLEAC=1;MLEAF=0.500;MQ=43.95;MQRankSum=-0.302;QD=19.65;ReadPosRankSum=-0.246;SOR=0.487	GT:AD:DP:GQ:PL	0/1:5,35:40:21:814,0,21
X	17470154	.	G	T	1175.77	.	AC=1;AF=0.500;AN=2;BaseQRankSum=2.504;ClippingRankSum=0.000;DP=35;ExcessHet=3.0103;FS=1.817;MLEAC=1;MLEAF=0.500;MQ=44.00;MQRankSum=0.000;QD=33.59;ReadPosRankSum=0.024;SOR=0.614	GT:AD:DP:GQ:PL	0/1:5,30:35:99:1204,0,117
X	17470167	.	A	G	1102.77	.	AC=1;AF=0.500;AN=2;BaseQRankSum=0.877;ClippingRankSum=0.000;DP=32;ExcessHet=3.0103;FS=0.000;MLEAC=1;MLEAF=0.500;MQ=44.00;MQRankSum=0.000;QD=34.46;ReadPosRankSum=-0.078;SOR=0.537	GT:AD:DP:GQ:PL	0/1:5,27:32:99:1131,0,123
X	17470250	.	G	C	914.77	.	AC=1;AF=0.500;AN=2;BaseQRankSum=-0.995;ClippingRankSum=0.000;DP=26;ExcessHet=3.0103;FS=0.000;MLEAC=1;MLEAF=0.500;MQ=44.00;MQRankSum=0.000;QD=33.88;ReadPosRankSum=0.602;SOR=1.101	GT:AD:DP:GQ:PL	0/1:3,23:26:57:943,0,57
X	17470256	.	GAACC	G	919.73	.	AC=1;AF=0.500;AN=2;BaseQRankSum=0.208;ClippingRankSum=0.000;DP=26;ExcessHet=3.0103;FS=0.000;MLEAC=1;MLEAF=0.500;MQ=44.00;MQRankSum=0.000;QD=31.84;ReadPosRankSum=0.402;SOR=1.101	GT:AD:DP:GQ:PL	0/1:3,23:26:57:957,0,57
X	17470305	.	C	T	887.77	.	AC=2;AF=1.00;AN=2;DP=31;ExcessHet=3.0103;FS=0.000;MLEAC=2;MLEAF=1.00;MQ=44.00;QD=28.64;SOR=1.839	GT:AD:DP:GQ:PL	1/1:0,31:31:93:916,93,0
X	17470402	.	T	C	804.77	.	AC=2;AF=1.00;AN=2;DP=31;ExcessHet=3.0103;FS=0.000;MLEAC=2;MLEAF=1.00;MQ=43.94;QD=25.96;SOR=1.214	GT:AD:DP:GQ:PL	1/1:0,31:31:93:833,93,0
X	17470572	.	A	G	713.77	.	AC=2;AF=1.00;AN=2;DP=28;ExcessHet=3.0103;FS=0.000;MLEAC=2;MLEAF=1.00;MQ=43.93;QD=25.49;SOR=0.836	GT:AD:DP:GQ:PL	1/1:0,28:28:84:742,84,0
X	17470632	.	A	G	1280.77	.	AC=2;AF=1.00;AN=2;DP=28;ExcessHet=3.0103;FS=0.000;MLEAC=2;MLEAF=1.00;MQ=43.93;QD=28.94;SOR=0.836	GT:AD:DP:GQ:PL	1/1:0,28:28:90:1309,90,0
X	17470634	.	C	T	1280.77	.	AC=2;AF=1.00;AN=2;DP=30;ExcessHet=3.0103;FS=0.000;MLEAC=2;MLEAF=1.00;MQ=43.93;QD=27.89;SOR=0.693	GT:AD:DP:GQ:PL	1/1:0,30:30:90:1309,90,0
X	17470781	.	C	T	826.77	.	AC=2;AF=1.00;AN=2;DP=30;ExcessHet=3.0103;FS=0.000;MLEAC=2;MLEAF=1.00;MQ=43.93;QD=27.56;SOR=0.976	GT:AD:DP:GQ:PL	1/1:0,30:30:90:855,90,0
X	17470887	.	T	C	576.77	.	AC=1;AF=0.500;AN=2;BaseQRankSum=-0.175;ClippingRankSum=0.000;DP=30;ExcessHet=3.0103;FS=0.000;MLEAC=1;MLEAF=0.500;MQ=43.93;MQRankSum=-0.358;QD=19.23;ReadPosRankSum=0.391;SOR=0.502	GT:AD:DP:GQ:PL	0/1:5,25:30:46:605,0,46
X	17470910	.	GCAGT	G	1033.73	.	AC=2;AF=1.00;AN=2;DP=32;ExcessHet=3.0103;FS=0.000;MLEAC=1;MLEAF=0.500;MQ=43.94;QD=31.54;SOR=0.776	GT:AD:DP:GQ:PL	1/1:0,23:23:70:1015,70,0
X	17470952	.	A	G	442.77	.	AC=1;AF=0.500;AN=2;BaseQRankSum=-1.299;ClippingRankSum=0.000;DP=25;ExcessHet=3.0103;FS=2.269;MLEAC=1;MLEAF=0.500;MQ=44.00;MQRankSum=0.000;QD=17.71;ReadPosRankSum=1.229;SOR=0.365	GT:AD:DP:GQ:PL	0/1:4,21:25:89:471,0,89
X	17471175	.	T	C	760.77	.	AC=2;AF=1.00;AN=2;DP=29;ExcessHet=3.0103;FS=0.000;MLEAC=2;MLEAF=1.00;MQ=44.00;QD=26.23;SOR=1.460	GT:AD:DP:GQ:PL	1/1:0,29:29:87:789,87,0
X	17471187	.	C	T	1188.53	.	AC=2;AF=1.00;AN=2;BaseQRankSum=1.389;ClippingRankSum=0.000;DP=31;ExcessHet=3.0103;FS=3.038;MLEAC=2;MLEAF=1.00;MQ=44.00;MQRankSum=0.000;QD=29.58;ReadPosRankSum=-0.040;SOR=0.152	GT:AD:DP:GQ:PL	1/1:2,29:31:3:1215,3,0
X	17471188	.	G	T	1188.53	.	AC=2;AF=1.00;AN=2;BaseQRankSum=2.058;ClippingRankSum=0.000;DP=31;ExcessHet=3.0103;FS=3.038;MLEAC=2;MLEAF=1.00;MQ=44.00;MQRankSum=0.000;QD=35.03;ReadPosRankSum=0.121;SOR=0.152	GT:AD:DP:GQ:PL	1/1:2,29:31:3:1215,3,0
X	17471194	.	A	AT	1166.50	.	AC=2;AF=1.00;AN=2;BaseQRankSum=-0.208;ClippingRankSum=0.000;DP=31;ExcessHet=3.0103;FS=3.038;MLEAC=2;MLEAF=1.00;MQ=44.00;MQRankSum=0.000;QD=31.20;ReadPosRankSum=0.604;SOR=0.152	GT:AD:DP:GQ:PL	1/1:2,29:31:3:1202,3,0
X	17471202	.	A	T	1209.74	.	AC=2;AF=1.00;AN=2;BaseQRankSum=2.303;ClippingRankSum=0.000;DP=32;ExcessHet=3.0103;FS=3.081;MLEAC=2;MLEAF=1.00;MQ=44.00;MQRankSum=0.000;QD=30.15;ReadPosRankSum=1.285;SOR=0.133	GT:AD:DP:GQ:PL	1/1:2,30:32:6:1237,6,0
X	17471279	.	G	C	657.03	.	AC=1;AF=0.500;AN=2;BaseQRankSum=-0.669;ClippingRankSum=0.000;DP=33;ExcessHet=3.0103;FS=5.110;MLEAC=1;MLEAF=0.500;MQ=44.00;MQRankSum=0.000;QD=19.91;ReadPosRankSum=-0.221;SOR=0.773	GT:AD:DP:GQ:PL	0/1:4,29:33:12:685,0,12
X	17471463	.	A	G	471.77	.	AC=1;AF=0.500;AN=2;BaseQRankSum=1.157;ClippingRankSum=0.000;DP=25;ExcessHet=3.0103;FS=5.738;MLEAC=1;MLEAF=0.500;MQ=43.92;MQRankSum=2.400;QD=18.87;ReadPosRankSum=-0.558;SOR=1.326	GT:AD:DP:GQ:PL	0/1:4,21:25:30:500,0,30
X	17471537	.	GC	G	444.73	.	AC=1;AF=0.500;AN=2;BaseQRankSum=-0.063;ClippingRankSum=0.000;DP=19;ExcessHet=3.0103;FS=0.000;MLEAC=1;MLEAF=0.500;MQ=44.00;MQRankSum=0.000;QD=23.41;ReadPosRankSum=1.063;SOR=0.368	GT:AD:DP:GQ:PL	0/1:3,16:19:44:482,0,44
X	17471649	.	T	A	669.77	.	AC=2;AF=1.00;AN=2;BaseQRankSum=0.045;ClippingRankSum=0.000;DP=29;ExcessHet=3.0103;FS=7.890;MLEAC=2;MLEAF=1.00;MQ=43.93;MQRankSum=-0.136;QD=23.10;ReadPosRankSum=-0.745;SOR=1.026	GT:AD:DP:GQ:PL	1/1:2,27:29:32:698,32,0
X	17471676	.	G	A	576.82	.	AC=1;AF=0.500;AN=2;BaseQRankSum=-0.212;ClippingRankSum=0.000;DP=31;ExcessHet=3.0103;FS=5.170;MLEAC=1;MLEAF=0.500;MQ=44.00;MQRankSum=0.000;QD=18.61;ReadPosRankSum=1.794;SOR=0.814	GT:AD:DP:GQ:PL	0/1:4,27:31:19:605,0,19
X	17471817	.	T	A	582.77	.	AC=1;AF=0.500;AN=2;BaseQRankSum=0.410;ClippingRankSum=0.000;DP=32;ExcessHet=3.0103;FS=0.000;MLEAC=1;MLEAF=0.500;MQ=43.94;MQRankSum=2.162;QD=18.21;ReadPosRankSum=0.081;SOR=0.693	GT:AD:DP:GQ:PL	0/1:6,26:32:67:611,0,67
X	17471867	.	A	G	519.77	.	AC=1;AF=0.500;AN=2;BaseQRankSum=-1.839;ClippingRankSum=0.000;DP=30;ExcessHet=3.0103;FS=0.000;MLEAC=1;MLEAF=0.500;MQ=43.87;MQRankSum=-0.417;QD=17.33;ReadPosRankSum=-0.928;SOR=0.859	GT:AD:DP:GQ:PL	0/1:6,24:30:79:548,0,79
X	17472347	.	T	A	838.77	.	AC=2;AF=1.00;AN=2;DP=31;ExcessHet=3.0103;FS=0.000;MLEAC=2;MLEAF=1.00;MQ=44.00;QD=27.06;SOR=0.892	GT:AD:DP:GQ:PL	1/1:0,31:31:93:867,93,0
X	17472383	.	T	A	588.77	.	AC=2;AF=1.00;AN=2;DP=22;ExcessHet=3.0103;FS=0.000;MLEAC=2;MLEAF=1.00;MQ=44.00;QD=26.76;SOR=0.693	GT:AD:DP:GQ:PL	1/1:0,22:22:66:617,66,0
X	17472411	.	T	C	472.77	.	AC=2;AF=1.00;AN=2;DP=18;ExcessHet=3.0103;FS=0.000;MLEAC=2;MLEAF=1.00;MQ=43.84;QD=26.26;SOR=1.179	GT:AD:DP:GQ:PL	1/1:0,18:18:54:501,54,0
X	17472439	.	GA	G	751.73	.	AC=2;AF=1.00;AN=2;DP=20;ExcessHet=3.0103;FS=0.000;MLEAC=2;MLEAF=1.00;MQ=43.71;QD=30.17;SOR=0.693	GT:AD:DP:GQ:PL	1/1:0,18:18:54:789,54,0
X	17472459	.	A	T	801.77	.	AC=2;AF=1.00;AN=2;DP=20;ExcessHet=3.0103;FS=0.000;MLEAC=2;MLEAF=1.00;MQ=43.71;QD=28.44;SOR=0.892	GT:AD:DP:GQ:PL	1/1:0,20:20:60:830,60,0
X	17472517	.	A	G	57.77	.	AC=1;AF=0.500;AN=2;BaseQRankSum=-0.092;ClippingRankSum=0.000;DP=27;ExcessHet=3.0103;FS=7.832;MLEAC=1;MLEAF=0.500;MQ=43.64;MQRankSum=-1.180;QD=2.14;ReadPosRankSum=-0.453;SOR=2.261	GT:AD:DP:GQ:PL	0/1:21,6:27:86:86,0,490
X	17472574	.	T	TTCGCCACCA	197.73	.	AC=1;AF=0.500;AN=2;BaseQRankSum=0.595;ClippingRankSum=0.000;DP=42;ExcessHet=3.0103;FS=1.565;MLEAC=1;MLEAF=0.500;MQ=43.81;MQRankSum=-4.191;QD=4.82;ReadPosRankSum=-0.296;SOR=0.368	GT:AD:DP:GQ:PL	0/1:33,8:41:99:235,0,1758
X	17472740	.	T	C	76.77	.	AC=1;AF=0.500;AN=2;BaseQRankSum=-1.590;ClippingRankSum=0.000;DP=25;ExcessHet=3.0103;FS=0.000;MLEAC=1;MLEAF=0.500;MQ=44.00;MQRankSum=0.000;QD=3.07;ReadPosRankSum=1.114;SOR=0.465	GT:AD:DP:GQ:PL	0/1:21,4:25:99:105,0,993
X	17472756	.	C	T	85.77	.	AC=1;AF=0.500;AN=2;BaseQRankSum=-0.796;ClippingRankSum=0.000;DP=31;ExcessHet=3.0103;FS=0.000;MLEAC=1;MLEAF=0.500;MQ=44.00;MQRankSum=0.000;QD=2.77;ReadPosRankSum=0.260;SOR=0.693	GT:AD:DP:GQ:PL	0/1:26,5:31:99:114,0,1116
X	17472806	.	G	T	140.77	.	AC=1;AF=0.500;AN=2;BaseQRankSum=0.573;ClippingRankSum=0.000;DP=40;ExcessHet=3.0103;FS=0.000;MLEAC=1;MLEAF=0.500;MQ=44.00;MQRankSum=0.000;QD=3.52;ReadPosRankSum=0.392;SOR=0.527	GT:AD:DP:GQ:PL	0/1:33,7:40:99:169,0,1428
X	17472821	.	C	T	137.77	.	AC=1;AF=0.500;AN=2;BaseQRankSum=-1.513;ClippingRankSum=0.000;DP=40;ExcessHet=3.0103;FS=0.000;MLEAC=1;MLEAF=0.500;MQ=44.00;MQRankSum=0.000;QD=3.44;ReadPosRankSum=0.814;SOR=0.631	GT:AD:DP:GQ:PL	0/1:33,7:40:99:166,0,1471
X	17472885	.	A	C	124.77	.	AC=1;AF=0.500;AN=2;BaseQRankSum=0.358;ClippingRankSum=0.000;DP=33;ExcessHet=3.0103;FS=1.773;MLEAC=1;MLEAF=0.500;MQ=43.94;MQRankSum=0.550;QD=3.78;ReadPosRankSum=1.053;SOR=1.230	GT:AD:DP:GQ:PL	0/1:27,6:33:99:153,0,1079
X	17472896	.	G	A	121.77	.	AC=1;AF=0.500;AN=2;BaseQRankSum=0.027;ClippingRankSum=0.000;DP=32;ExcessHet=3.0103;FS=4.709;MLEAC=1;MLEAF=0.500;MQ=43.94;MQRankSum=0.516;QD=3.81;ReadPosRankSum=1.455;SOR=1.963	GT:AD:DP:GQ:PL	0/1:27,5:32:99:150,0,1127
X	17472899	.	T	C	100.77	.	AC=1;AF=0.500;AN=2;BaseQRankSum=-0.425;ClippingRankSum=0.000;DP=30;ExcessHet=3.0103;FS=4.499;MLEAC=1;MLEAF=0.500;MQ=43.93;MQRankSum=0.537;QD=3.36;ReadPosRankSum=1.142;SOR=1.855	GT:AD:DP:GQ:PL	0/1:25,5:30:99:129,0,1108
X	17472929	.	T	A	108.77	.	AC=1;AF=0.500;AN=2;BaseQRankSum=1.412;ClippingRankSum=0.000;DP=24;ExcessHet=3.0103;FS=0.000;MLEAC=1;MLEAF=0.500;MQ=43.72;MQRankSum=-0.433;QD=4.53;ReadPosRankSum=-0.747;SOR=0.904	GT:AD:DP:GQ:PL	0/1:19,5:24:99:137,0,705
X	17472953	.	T	TA	130.73	.	AC=1;AF=0.500;AN=2;BaseQRankSum=0.597;ClippingRankSum=0.000;DP=25;ExcessHet=3.0103;FS=1.906;MLEAC=1;MLEAF=0.500;MQ=43.73;MQRankSum=-0.282;QD=5.23;ReadPosRankSum=-0.382;SOR=1.282	GT:AD:DP:GQ:PL	0/1:19,6:25:99:168,0,712
X	17472954	.	T	A	139.77	.	AC=1;AF=0.500;AN=2;BaseQRankSum=2.085;ClippingRankSum=0.000;DP=26;ExcessHet=3.0103;FS=1.906;MLEAC=1;MLEAF=0.500;MQ=43.74;MQRankSum=-0.329;QD=5.38;ReadPosRankSum=-0.152;SOR=1.245	GT:AD:DP:GQ:PL	0/1:20,6:26:99:168,0,712
X	17473009	.	T	C	884.77	.	AC=2;AF=1.00;AN=2;DP=23;ExcessHet=3.0103;FS=0.000;MLEAC=2;MLEAF=1.00;MQ=43.91;QD=34.54;SOR=1.708	GT:AD:DP:GQ:PL	1/1:0,23:23:69:913,69,0
X	17473021	.	T	C	451.88	.	AC=1;AF=0.500;AN=2;BaseQRankSum=-0.817;ClippingRankSum=0.000;DP=24;ExcessHet=3.0103;FS=2.793;MLEAC=1;MLEAF=0.500;MQ=43.84;MQRankSum=1.682;QD=19.65;ReadPosRankSum=-1.097;SOR=0.175	GT:AD:DP:GQ:PL	0/1:3,20:23:16:480,0,16
X	17473082	.	A	G	1218.77	.	AC=2;AF=1.00;AN=2;DP=31;ExcessHet=3.0103;FS=0.000;MLEAC=2;MLEAF=1.00;MQ=43.78;QD=33.58;SOR=1.214	GT:AD:DP:GQ:PL	1/1:0,31:31:96:1247,96,0
X	17473098	.	T	A	548.77	.	AC=1;AF=0.500;AN=2;BaseQRankSum=1.352;ClippingRankSum=0.000;DP=31;ExcessHet=3.0103;FS=0.000;MLEAC=1;MLEAF=0.500;MQ=43.78;MQRankSum=-0.829;QD=17.70;ReadPosRankSum=0.303;SOR=0.941	GT:AD:DP:GQ:PL	0/1:6,25:31:51:577,0,51
X	17473177	.	TAAAG	T	109.73	.	AC=1;AF=0.500;AN=2;BaseQRankSum=-0.412;ClippingRankSum=0.000;DP=30;ExcessHet=3.0103;FS=1.974;MLEAC=1;MLEAF=0.500;MQ=43.27;MQRankSum=0.938;QD=4.22;ReadPosRankSum=-0.427;SOR=0.863	GT:AD:DP:GQ:PL	0/1:21,5:26:99:147,0,1061
X	17473432	.	GTTTTTTT	G	121.73	.	AC=1;AF=0.500;AN=2;BaseQRankSum=2.189;ClippingRankSum=0.000;DP=16;ExcessHet=3.0103;FS=8.451;MLEAC=1;MLEAF=0.500;MQ=42.80;MQRankSum=-0.566;QD=17.39;ReadPosRankSum=0.328;SOR=3.236	GT:AD:DP:GQ:PL	0/1:3,4:7:81:159,0,81
X	17473609	.	TGTTTC	T	282.73	.	AC=1;AF=0.500;AN=2;BaseQRankSum=2.090;ClippingRankSum=0.000;DP=22;ExcessHet=3.0103;FS=4.320;MLEAC=1;MLEAF=0.500;MQ=44.63;MQRankSum=1.425;QD=14.88;ReadPosRankSum=0.123;SOR=0.525	GT:AD:DP:GQ:PL	0/1:10,9:19:99:320,0,380
X	17473627	.	TCA	T	163.73	.	AC=1;AF=0.500;AN=2;BaseQRankSum=-0.857;ClippingRankSum=0.000;DP=14;ExcessHet=3.0103;FS=11.553;MLEAC=1;MLEAF=0.500;MQ=44.20;MQRankSum=-1.489;QD=12.59;ReadPosRankSum=-1.725;SOR=3.905	GT:AD:DP:GQ:PL	0/1:7,6:13:99:201,0,289
X	17473633	.	TAA	T	166.73	.	AC=1;AF=0.500;AN=2;BaseQRankSum=1.068;ClippingRankSum=0.000;DP=11;ExcessHet=3.0103;FS=12.175;MLEAC=1;MLEAF=0.500;MQ=42.42;MQRankSum=-1.498;QD=15.16;ReadPosRankSum=-3.067;SOR=3.593	GT:AD:DP:GQ:PL	0/1:6,5:11:99:204,0,246
X	17473637	.	A	T	76.77	.	AC=1;AF=0.500;AN=2;BaseQRankSum=0.769;ClippingRankSum=0.000;DP=10;ExcessHet=3.0103;FS=6.990;MLEAC=1;MLEAF=0.500;MQ=43.21;MQRankSum=-0.903;QD=7.68;ReadPosRankSum=-2.638;SOR=2.812	GT:AD:DP:GQ:PL	0/1:7,3:10:99:105,0,255
X	17473796	.	C	CAAAAAAAAAAAAAACAAAAAT	1129.73	.	AC=2;AF=1.00;AN=2;DP=22;ExcessHet=3.0103;FS=0.000;MLEAC=1;MLEAF=0.500;MQ=43.68;QD=26.67;SOR=2.303	GT:AD:DP:GQ:PL	1/1:0,20:20:80:1132,80,0
X	17474604	.	C	T	1088.77	.	AC=2;AF=1.00;AN=2;DP=40;ExcessHet=3.0103;FS=0.000;MLEAC=2;MLEAF=1.00;MQ=43.65;QD=27.22;SOR=1.022	GT:AD:DP:GQ:PL	1/1:0,40:40:99:1117,120,0
X	17474700	.	G	A	1213.77	.	AC=2;AF=1.00;AN=2;DP=45;ExcessHet=3.0103;FS=0.000;MLEAC=2;MLEAF=1.00;MQ=43.84;QD=26.97;SOR=0.929	GT:AD:DP:GQ:PL	1/1:0,45:45:99:1242,135,0
X	17474862	.	T	A	34.77	.	AC=1;AF=0.500;AN=2;BaseQRankSum=0.889;ClippingRankSum=0.000;DP=36;ExcessHet=3.0103;FS=0.000;MLEAC=1;MLEAF=0.500;MQ=43.92;MQRankSum=-2.162;QD=0.97;ReadPosRankSum=-0.202;SOR=0.693	GT:AD:DP:GQ:PL	0/1:30,6:36:63:63,0,672
X	17474902	.	C	T	61.77	.	AC=1;AF=0.500;AN=2;BaseQRankSum=-0.839;ClippingRankSum=0.000;DP=39;ExcessHet=3.0103;FS=1.494;MLEAC=1;MLEAF=0.500;MQ=43.93;MQRankSum=-1.905;QD=1.58;ReadPosRankSum=-0.407;SOR=0.434	GT:AD:DP:GQ:PL	0/1:31,8:39:90:90,0,732
X	17474919	.	T	A	1052.77	.	AC=2;AF=1.00;AN=2;DP=36;ExcessHet=3.0103;FS=0.000;MLEAC=2;MLEAF=1.00;MQ=43.92;QD=29.24;SOR=1.061	GT:AD:DP:GQ:PL	1/1:0,36:36:99:1081,107,0
X	17474996	.	T	C	789.77	.	AC=2;AF=1.00;AN=2;BaseQRankSum=1.500;ClippingRankSum=0.000;DP=32;ExcessHet=3.0103;FS=0.000;MLEAC=2;MLEAF=1.00;MQ=43.94;MQRankSum=0.000;QD=24.68;ReadPosRankSum=0.000;SOR=0.321	GT:AD:DP:GQ:PL	1/1:1,31:32:69:818,69,0
X	17475041	.	T	A	625.77	.	AC=1;AF=0.500;AN=2;BaseQRankSum=-0.318;ClippingRankSum=0.000;DP=36;ExcessHet=3.0103;FS=1.496;MLEAC=1;MLEAF=0.500;MQ=43.81;MQRankSum=1.054;QD=17.38;ReadPosRankSum=-0.704;SOR=0.458	GT:AD:DP:GQ:PL	0/1:8,28:36:99:654,0,113
X	17475071	.	CTCGCTTTTCT	C	1115.73	.	AC=1;AF=0.500;AN=2;BaseQRankSum=0.739;ClippingRankSum=0.000;DP=41;ExcessHet=3.0103;FS=1.345;MLEAC=1;MLEAF=0.500;MQ=43.35;MQRankSum=2.169;QD=27.21;ReadPosRankSum=0.652;SOR=0.531	GT:AD:DP:GQ:PL	0/1:12,29:41:99:1153,0,417
X	17475135	.	A	AATCCG	1701.73	.	AC=2;AF=1.00;AN=2;DP=41;ExcessHet=3.0103;FS=0.000;MLEAC=2;MLEAF=1.00;MQ=43.10;QD=31.30;SOR=0.798	GT:AD:DP:GQ:PL	1/1:0,38:38:99:1739,120,0
X	17475207	.	C	CTT	964.73	.	AC=2;AF=1.00;AN=2;BaseQRankSum=1.495;ClippingRankSum=0.000;DP=40;ExcessHet=3.0103;FS=3.724;MLEAC=2;MLEAF=1.00;MQ=43.33;MQRankSum=2.443;QD=29.23;ReadPosRankSum=-1.473;SOR=0.829	GT:AD:DP:GQ:PL	1/1:1,32:33:70:1002,70,0
X	17475238	.	C	G	1070.77	.	AC=2;AF=1.00;AN=2;BaseQRankSum=0.450;ClippingRankSum=0.000;DP=51;ExcessHet=3.0103;FS=4.583;MLEAC=2;MLEAF=1.00;MQ=43.57;MQRankSum=0.829;QD=21.00;ReadPosRankSum=0.286;SOR=1.358	GT:AD:DP:GQ:PL	1/1:5,46:51:32:1099,32,0
X	17475611	.	A	C	909.77	.	AC=1;AF=0.500;AN=2;BaseQRankSum=-0.591;ClippingRankSum=0.000;DP=48;ExcessHet=3.0103;FS=1.454;MLEAC=1;MLEAF=0.500;MQ=43.68;MQRankSum=-0.896;QD=18.95;ReadPosRankSum=-1.201;SOR=1.022	GT:AD:DP:GQ:PL	0/1:8,40:48:75:938,0,75
X	17475708	.	T	C	939.96	.	AC=1;AF=0.500;AN=2;BaseQRankSum=-1.995;ClippingRankSum=0.000;DP=46;ExcessHet=3.0103;FS=0.000;MLEAC=1;MLEAF=0.500;MQ=43.79;MQRankSum=-0.577;QD=20.43;ReadPosRankSum=0.967;SOR=0.641	GT:AD:DP:GQ:PL	0/1:5,41:46:5:967,0,5
X	17475833	.	G	GA	1171.74	.	AC=1;AF=0.500;AN=2;BaseQRankSum=0.423;ClippingRankSum=0.000;DP=43;ExcessHet=3.0103;FS=0.000;MLEAC=1;MLEAF=0.500;MQ=44.21;MQRankSum=0.052;QD=27.25;ReadPosRankSum=-1.272;SOR=0.523	GT:AD:DP:GQ:PL	0/1:5,38:43:29:1209,0,29
X	17475854	.	C	A	831.94	.	AC=1;AF=0.500;AN=2;BaseQRankSum=0.796;ClippingRankSum=0.000;DP=43;ExcessHet=3.0103;FS=0.000;MLEAC=1;MLEAF=0.500;MQ=44.21;MQRankSum=0.048;QD=19.35;ReadPosRankSum=0.245;SOR=0.859	GT:AD:DP:GQ:PL	0/1:6,37:43:14:860,0,14
X	17475875	X_17475875_SNP	A	G	878.41	.	AC=1;AF=0.500;AN=2;BaseQRankSum=1.404;ClippingRankSum=0.000;DB;DP=42;ExcessHet=3.0103;FS=4.821;MLEAC=1;MLEAF=0.500;MQ=44.22;MQRankSum=0.053;QD=20.91;ReadPosRankSum=2.216;SOR=1.518	GT:AD:DP:GQ:PL	0/1:5,37:42:8:906,0,8
X	17476175	.	G	C	662.77	.	AC=1;AF=0.500;AN=2;BaseQRankSum=0.184;ClippingRankSum=0.000;DP=43;ExcessHet=3.0103;FS=0.000;MLEAC=1;MLEAF=0.500;MQ=43.47;MQRankSum=-1.741;QD=16.57;ReadPosRankSum=0.267;SOR=0.760	GT:AD:DP:GQ:PL	0/1:7,33:40:99:691,0,166
X	17476186	.	A	T	409.77	.	AC=1;AF=0.500;AN=2;BaseQRankSum=0.341;ClippingRankSum=0.000;DP=42;ExcessHet=3.0103;FS=0.000;MLEAC=1;MLEAF=0.500;MQ=43.39;MQRankSum=-0.322;QD=10.24;ReadPosRankSum=0.000;SOR=0.551	GT:AD:DP:GQ:PL	0/1:12,28:40:99:438,0,297
X	17476189	.	G	C	1565.77	.	AC=1;AF=0.500;AN=2;BaseQRankSum=-1.693;ClippingRankSum=0.000;DP=42;ExcessHet=3.0103;FS=0.000;MLEAC=1;MLEAF=0.500;MQ=43.44;MQRankSum=-1.575;QD=25.39;ReadPosRankSum=-0.396;SOR=0.653	GT:AD:DP:GQ:PL	0/1:7,35:42:99:1594,0,174
X	17476190	.	T	TTTA	1538.73	.	AC=1;AF=0.500;AN=2;BaseQRankSum=0.271;ClippingRankSum=0.000;DP=44;ExcessHet=3.0103;FS=0.000;MLEAC=1;MLEAF=0.500;MQ=43.42;MQRankSum=-1.575;QD=34.97;ReadPosRankSum=-0.565;SOR=0.653	GT:AD:DP:GQ:PL	0/1:7,37:44:99:1576,0,177
X	17476199	.	G	T	1714.77	.	AC=1;AF=0.500;AN=2;BaseQRankSum=2.001;ClippingRankSum=0.000;DP=46;ExcessHet=3.0103;FS=0.000;MLEAC=1;MLEAF=0.500;MQ=43.40;MQRankSum=-1.752;QD=33.35;ReadPosRankSum=-0.933;SOR=0.555	GT:AD:DP:GQ:PL	0/1:7,39:46:99:1743,0,168
X	17476200	.	T	A	1672.77	.	AC=1;AF=0.500;AN=2;BaseQRankSum=1.250;ClippingRankSum=0.000;DP=47;ExcessHet=3.0103;FS=0.000;MLEAC=1;MLEAF=0.500;MQ=43.42;MQRankSum=-1.723;QD=26.29;ReadPosRankSum=-1.061;SOR=0.495	GT:AD:DP:GQ:PL	0/1:7,40:47:99:1701,0,171
X	17476207	.	TC	T	1537.73	.	AC=1;AF=0.500;AN=2;BaseQRankSum=2.608;ClippingRankSum=0.000;DP=43;ExcessHet=3.0103;FS=0.000;MLEAC=1;MLEAF=0.500;MQ=43.41;MQRankSum=-1.744;QD=28.57;ReadPosRankSum=-1.053;SOR=0.582	GT:AD:DP:GQ:PL	0/1:7,36:43:99:1575,0,180
X	17476209	.	T	G	1462.77	.	AC=1;AF=0.500;AN=2;BaseQRankSum=1.422;ClippingRankSum=0.000;DP=43;ExcessHet=3.0103;FS=0.000;MLEAC=1;MLEAF=0.500;MQ=43.41;MQRankSum=-1.744;QD=34.02;ReadPosRankSum=-1.087;SOR=0.582	GT:AD:DP:GQ:PL	0/1:7,36:43:99:1491,0,186
X	17476248	.	C	G	797.77	.	AC=1;AF=0.500;AN=2;BaseQRankSum=2.155;ClippingRankSum=0.000;DP=42;ExcessHet=3.0103;FS=0.000;MLEAC=1;MLEAF=0.500;MQ=43.46;MQRankSum=-1.528;QD=18.99;ReadPosRankSum=0.018;SOR=0.693	GT:AD:DP:GQ:PL	0/1:6,36:42:99:826,0,145
X	17476255	.	G	T	72.77	.	AC=1;AF=0.500;AN=2;BaseQRankSum=-2.344;ClippingRankSum=0.000;DP=43;ExcessHet=3.0103;FS=0.000;MLEAC=1;MLEAF=0.500;MQ=43.47;MQRankSum=1.548;QD=1.69;ReadPosRankSum=-0.088;SOR=0.643	GT:AD:DP:GQ:PL	0/1:37,6:43:99:101,0,1443
X	17476308	.	A	G	845.77	.	AC=1;AF=0.500;AN=2;BaseQRankSum=1.354;ClippingRankSum=0.000;DP=43;ExcessHet=3.0103;FS=4.199;MLEAC=1;MLEAF=0.500;MQ=43.40;MQRankSum=-1.120;QD=19.67;ReadPosRankSum=0.526;SOR=0.886	GT:AD:DP:GQ:PL	0/1:6,37:43:30:874,0,30
X	17476336	.	C	T	1365.77	.	AC=2;AF=1.00;AN=2;DP=50;ExcessHet=3.0103;FS=0.000;MLEAC=2;MLEAF=1.00;MQ=43.54;QD=27.32;SOR=0.773	GT:AD:DP:GQ:PL	1/1:0,50:50:99:1394,150,0
X	17476410	.	A	T	2285.77	.	AC=2;AF=1.00;AN=2;DP=52;ExcessHet=3.0103;FS=0.000;MLEAC=2;MLEAF=1.00;MQ=43.30;QD=33.12;SOR=0.770	GT:AD:DP:GQ:PL	1/1:0,52:52:99:2314,156,0
X	17476416	.	C	T	2351.77	.	AC=2;AF=1.00;AN=2;DP=54;ExcessHet=3.0103;FS=0.000;MLEAC=2;MLEAF=1.00;MQ=43.33;QD=32.87;SOR=0.767	GT:AD:DP:GQ:PL	1/1:0,54:54:99:2380,162,0
X	17476511	.	C	T	1097.73	.	AC=2;AF=1.00;AN=2;DP=51;ExcessHet=3.0103;FS=0.000;MLEAC=2;MLEAF=1.00;MQ=44.28;QD=26.77;SOR=0.741	GT:AD:DP:GQ:PL	1/1:0,41:41:99:1135,123,0
X	17476623	.	T	C	1271.77	.	AC=1;AF=0.500;AN=2;BaseQRankSum=-0.158;ClippingRankSum=0.000;DP=33;ExcessHet=3.0103;FS=0.000;MLEAC=1;MLEAF=0.500;MQ=42.36;MQRankSum=-0.675;QD=33.58;ReadPosRankSum=-0.701;SOR=0.976	GT:AD:DP:GQ:PL	0/1:2,30:32:99:1300,0,210
X	17476643	.	A	T	1301.77	.	AC=1;AF=0.500;AN=2;BaseQRankSum=-0.157;ClippingRankSum=0.000;DP=35;ExcessHet=3.0103;FS=2.351;MLEAC=1;MLEAF=0.500;MQ=43.76;MQRankSum=-0.356;QD=34.70;ReadPosRankSum=0.796;SOR=0.717	GT:AD:DP:GQ:PL	0/1:3,32:35:99:1330,0,432
X	17476649	.	ATGATGATGAGGATGATGG	A	1272.73	.	AC=1;AF=0.500;AN=2;BaseQRankSum=-0.272;ClippingRankSum=0.000;DP=35;ExcessHet=3.0103;FS=0.000;MLEAC=1;MLEAF=0.500;MQ=43.76;MQRankSum=-0.356;QD=30.55;ReadPosRankSum=0.973;SOR=0.646	GT:AD:DP:GQ:PL	0/1:3,32:35:99:1310,0,477
X	17476968	.	G	C	464.10	.	AC=2;AF=1.00;AN=2;BaseQRankSum=-0.466;ClippingRankSum=0.000;DP=22;ExcessHet=3.0103;FS=3.067;MLEAC=2;MLEAF=1.00;MQ=43.91;MQRankSum=-0.158;QD=21.10;ReadPosRankSum=-0.478;SOR=0.148	GT:AD:DP:GQ:PL	1/1:2,20:22:11:492,11,0
X	17477428	.	A	G	914.94	.	AC=2;AF=1.00;AN=2;BaseQRankSum=-0.776;ClippingRankSum=0.000;DP=42;ExcessHet=3.0103;FS=0.000;MLEAC=2;MLEAF=1.00;MQ=44.00;MQRankSum=0.000;QD=21.78;ReadPosRankSum=-0.969;SOR=0.446	GT:AD:DP:GQ:PL	1/1:4,38:42:14:943,14,0
X	17477442	.	A	C	1542.77	.	AC=1;AF=0.500;AN=2;BaseQRankSum=0.206;ClippingRankSum=0.000;DP=42;ExcessHet=3.0103;FS=4.488;MLEAC=1;MLEAF=0.500;MQ=44.00;MQRankSum=0.000;QD=30.41;ReadPosRankSum=1.222;SOR=0.163	GT:AD:DP:GQ:PL	0/1:5,37:42:99:1571,0,138
X	17477443	.	A	T	1542.77	.	AC=1;AF=0.500;AN=2;BaseQRankSum=-1.534;ClippingRankSum=0.000;DP=43;ExcessHet=3.0103;FS=4.549;MLEAC=1;MLEAF=0.500;MQ=44.00;MQRankSum=0.000;QD=32.40;ReadPosRankSum=1.013;SOR=0.148	GT:AD:DP:GQ:PL	0/1:5,38:43:99:1571,0,138
X	17477671	.	T	A	699.77	.	AC=2;AF=1.00;AN=2;BaseQRankSum=1.491;ClippingRankSum=0.000;DP=30;ExcessHet=3.0103;FS=3.081;MLEAC=2;MLEAF=1.00;MQ=44.00;MQRankSum=0.000;QD=23.33;ReadPosRankSum=-1.289;SOR=0.136	GT:AD:DP:GQ:PL	1/1:2,28:30:38:728,38,0
X	17477889	.	T	G	560.77	.	AC=1;AF=0.500;AN=2;BaseQRankSum=0.740;ClippingRankSum=0.000;DP=20;ExcessHet=3.0103;FS=6.419;MLEAC=1;MLEAF=0.500;MQ=43.46;MQRankSum=0.291;QD=29.51;ReadPosRankSum=0.506;SOR=0.061	GT:AD:DP:GQ:PL	0/1:3,16:19:99:589,0,103
X	17477890	.	G	T	560.77	.	AC=1;AF=0.500;AN=2;BaseQRankSum=0.427;ClippingRankSum=0.000;DP=19;ExcessHet=3.0103;FS=6.107;MLEAC=1;MLEAF=0.500;MQ=43.43;MQRankSum=0.227;QD=31.15;ReadPosRankSum=0.774;SOR=0.076	GT:AD:DP:GQ:PL	0/1:3,15:18:99:589,0,103
X	17478144	.	T	A	1200.77	.	AC=2;AF=1.00;AN=2;DP=44;ExcessHet=3.0103;FS=0.000;MLEAC=2;MLEAF=1.00;MQ=41.81;QD=27.29;SOR=0.883	GT:AD:DP:GQ:PL	1/1:0,44:44:99:1229,132,0
X	17478177	.	TACTAA	T	2032.73	.	AC=2;AF=1.00;AN=2;DP=45;ExcessHet=3.0103;FS=0.000;MLEAC=2;MLEAF=1.00;MQ=41.42;QD=32.97;SOR=0.737	GT:AD:DP:GQ:PL	1/1:0,45:45:99:2070,138,0
X	17478194	.	G	GTTTTAAATGGGTTGA	2032.73	.	AC=2;AF=1.00;AN=2;DP=44;ExcessHet=3.0103;FS=0.000;MLEAC=2;MLEAF=1.00;MQ=41.57;QD=36.90;SOR=0.693	GT:AD:DP:GQ:PL	1/1:0,44:44:99:2070,138,0
X	17478274	.	A	G	967.77	.	AC=2;AF=1.00;AN=2;DP=38;ExcessHet=3.0103;FS=0.000;MLEAC=2;MLEAF=1.00;MQ=42.92;QD=25.47;SOR=1.040	GT:AD:DP:GQ:PL	1/1:0,38:38:99:996,113,0
X	17478299	.	T	TTTTTTTG	1708.73	.	AC=2;AF=1.00;AN=2;DP=43;ExcessHet=3.0103;FS=0.000;MLEAC=2;MLEAF=1.00;MQ=44.26;QD=29.82;SOR=0.770	GT:AD:DP:GQ:PL	1/1:0,43:43:99:1745,132,0
X	17478340	.	C	A	1207.77	.	AC=2;AF=1.00;AN=2;DP=45;ExcessHet=3.0103;FS=0.000;MLEAC=2;MLEAF=1.00;MQ=44.70;QD=26.84;SOR=0.929	GT:AD:DP:GQ:PL	1/1:0,45:45:99:1236,134,0
X	17478486	.	T	C	1057.77	.	AC=2;AF=1.00;AN=2;DP=39;ExcessHet=3.0103;FS=0.000;MLEAC=2;MLEAF=1.00;MQ=43.47;QD=27.12;SOR=0.850	GT:AD:DP:GQ:PL	1/1:0,39:39:99:1086,117,0
X	17478514	.	G	C	964.77	.	AC=2;AF=1.00;AN=2;DP=36;ExcessHet=3.0103;FS=0.000;MLEAC=2;MLEAF=1.00;MQ=43.59;QD=26.80;SOR=0.927	GT:AD:DP:GQ:PL	1/1:0,36:36:99:993,108,0
X	17478554	.	T	C	1102.77	.	AC=2;AF=1.00;AN=2;DP=40;ExcessHet=3.0103;FS=0.000;MLEAC=2;MLEAF=1.00;MQ=43.78;QD=27.57;SOR=0.902	GT:AD:DP:GQ:PL	1/1:0,40:40:99:1131,120,0
X	17478799	.	G	A	1025.77	.	AC=2;AF=1.00;AN=2;DP=38;ExcessHet=3.0103;FS=0.000;MLEAC=2;MLEAF=1.00;MQ=44.00;QD=26.99;SOR=1.040	GT:AD:DP:GQ:PL	1/1:0,38:38:99:1054,114,0
X	17478934	.	C	A	1428.77	.	AC=2;AF=1.00;AN=2;DP=52;ExcessHet=3.0103;FS=0.000;MLEAC=2;MLEAF=1.00;MQ=44.00;QD=27.48;SOR=1.136	GT:AD:DP:GQ:PL	1/1:0,52:52:99:1457,156,0
X	17478957	.	T	A	92.77	.	AC=1;AF=0.500;AN=2;BaseQRankSum=0.527;ClippingRankSum=0.000;DP=44;ExcessHet=3.0103;FS=3.627;MLEAC=1;MLEAF=0.500;MQ=44.00;MQRankSum=0.000;QD=2.11;ReadPosRankSum=0.611;SOR=0.229	GT:AD:DP:GQ:PL	0/1:35,9:44:99:121,0,824
X	17478987	.	T	C	1096.77	.	AC=2;AF=1.00;AN=2;BaseQRankSum=1.807;ClippingRankSum=0.000;DP=43;ExcessHet=3.0103;FS=0.000;MLEAC=2;MLEAF=1.00;MQ=44.00;MQRankSum=0.000;QD=25.51;ReadPosRankSum=0.121;SOR=0.569	GT:AD:DP:GQ:PL	1/1:1,42:43:99:1125,119,0
X	17479066	.	C	A	1236.77	.	AC=2;AF=1.00;AN=2;DP=47;ExcessHet=3.0103;FS=0.000;MLEAC=2;MLEAF=1.00;MQ=44.00;QD=26.31;SOR=1.132	GT:AD:DP:GQ:PL	1/1:0,47:47:99:1265,140,0
X	17479233	.	T	C	208.77	.	AC=1;AF=0.500;AN=2;BaseQRankSum=-0.980;ClippingRankSum=0.000;DP=51;ExcessHet=3.0103;FS=0.000;MLEAC=1;MLEAF=0.500;MQ=43.77;MQRankSum=1.113;QD=4.09;ReadPosRankSum=-2.054;SOR=0.643	GT:AD:DP:GQ:PL	0/1:37,14:51:99:237,0,884
X	17479290	.	GA	G	1682.73	.	AC=2;AF=1.00;AN=2;DP=54;ExcessHet=3.0103;FS=0.000;MLEAC=2;MLEAF=1.00;MQ=43.72;QD=31.16;SOR=0.846	GT:AD:DP:GQ:PL	1/1:0,54:54:99:1720,162,0
X	17479455	.	C	T	241.77	.	AC=1;AF=0.500;AN=2;BaseQRankSum=2.593;ClippingRankSum=0.000;DP=43;ExcessHet=3.0103;FS=0.000;MLEAC=1;MLEAF=0.500;MQ=44.00;MQRankSum=0.000;QD=5.62;ReadPosRankSum=-0.808;SOR=0.459	GT:AD:DP:GQ:PL	0/1:34,9:43:99:270,0,1512
X	17479464	.	A	C	241.77	.	AC=1;AF=0.500;AN=2;BaseQRankSum=-1.966;ClippingRankSum=0.000;DP=43;ExcessHet=3.0103;FS=0.000;MLEAC=1;MLEAF=0.500;MQ=44.00;MQRankSum=0.000;QD=5.62;ReadPosRankSum=-0.103;SOR=0.459	GT:AD:DP:GQ:PL	0/1:34,9:43:99:270,0,1518
X	17479510	.	C	T	98.77	.	AC=1;AF=0.500;AN=2;BaseQRankSum=1.738;ClippingRankSum=0.000;DP=43;ExcessHet=3.0103;FS=0.000;MLEAC=1;MLEAF=0.500;MQ=44.00;MQRankSum=0.000;QD=2.30;ReadPosRankSum=2.406;SOR=0.767	GT:AD:DP:GQ:PL	0/1:34,9:43:99:127,0,822
X	17479529	.	C	G	118.77	.	AC=1;AF=0.500;AN=2;BaseQRankSum=-0.498;ClippingRankSum=0.000;DP=50;ExcessHet=3.0103;FS=0.000;MLEAC=1;MLEAF=0.500;MQ=44.00;MQRankSum=0.000;QD=2.38;ReadPosRankSum=0.601;SOR=0.701	GT:AD:DP:GQ:PL	0/1:39,11:50:99:147,0,922
X	17479546	.	A	C	232.77	.	AC=1;AF=0.500;AN=2;BaseQRankSum=0.475;ClippingRankSum=0.000;DP=46;ExcessHet=3.0103;FS=0.000;MLEAC=1;MLEAF=0.500;MQ=44.00;MQRankSum=0.000;QD=5.06;ReadPosRankSum=0.661;SOR=0.909	GT:AD:DP:GQ:PL	0/1:37,9:46:99:261,0,1848
X	17479552	.	C	T	232.77	.	AC=1;AF=0.500;AN=2;BaseQRankSum=-0.257;ClippingRankSum=0.000;DP=47;ExcessHet=3.0103;FS=1.469;MLEAC=1;MLEAF=0.500;MQ=44.00;MQRankSum=0.000;QD=4.95;ReadPosRankSum=0.907;SOR=1.115	GT:AD:DP:GQ:PL	0/1:38,9:47:99:261,0,1883
X	17479562	.	T	A	251.77	.	AC=1;AF=0.500;AN=2;BaseQRankSum=-0.838;ClippingRankSum=0.000;DP=49;ExcessHet=3.0103;FS=0.000;MLEAC=1;MLEAF=0.500;MQ=43.96;MQRankSum=-1.924;QD=5.14;ReadPosRankSum=0.388;SOR=0.901	GT:AD:DP:GQ:PL	0/1:39,10:49:99:280,0,1843
X	17479957	.	GACCGACCAACCGACCAACCGACCA	G	864.73	.	AC=2;AF=1.00;AN=2;DP=24;ExcessHet=3.0103;FS=0.000;MLEAC=2;MLEAF=1.00;MQ=45.93;QD=26.34;SOR=1.127	GT:AD:DP:GQ:PL	1/1:0,20:20:61:902,61,0
X	17480035	.	C	T	899.77	.	AC=2;AF=1.00;AN=2;DP=26;ExcessHet=3.0103;FS=0.000;MLEAC=2;MLEAF=1.00;MQ=42.94;QD=25.96;SOR=0.941	GT:AD:DP:GQ:PL	1/1:0,25:25:75:928,75,0
X	17480152	.	T	G	1052.77	.	AC=2;AF=1.00;AN=2;DP=40;ExcessHet=3.0103;FS=0.000;MLEAC=2;MLEAF=1.00;MQ=43.38;QD=26.32;SOR=1.292	GT:AD:DP:GQ:PL	1/1:0,40:40:99:1081,119,0
X	17480207	.	A	C	1031.77	.	AC=2;AF=1.00;AN=2;BaseQRankSum=-0.228;ClippingRankSum=0.000;DP=40;ExcessHet=3.0103;FS=0.000;MLEAC=2;MLEAF=1.00;MQ=43.30;MQRankSum=-0.354;QD=26.46;ReadPosRankSum=-1.053;SOR=0.317	GT:AD:DP:GQ:PL	1/1:1,38:39:89:1060,89,0
X	17480317	.	A	G	716.77	.	AC=2;AF=1.00;AN=2;DP=19;ExcessHet=3.0103;FS=0.000;MLEAC=2;MLEAF=1.00;MQ=43.38;QD=28.62;SOR=0.793	GT:AD:DP:GQ:PL	1/1:0,19:19:56:745,56,0
X	17480341	.	T	TC	775.73	.	AC=2;AF=1.00;AN=2;DP=19;ExcessHet=3.0103;FS=0.000;MLEAC=2;MLEAF=1.00;MQ=43.17;QD=31.77;SOR=1.022	GT:AD:DP:GQ:PL	1/1:0,19:19:57:813,57,0
X	17480344	.	C	G	835.77	.	AC=2;AF=1.00;AN=2;DP=15;ExcessHet=3.0103;FS=0.000;MLEAC=2;MLEAF=1.00;MQ=43.15;QD=29.74;SOR=1.911	GT:AD:DP:GQ:PL	1/1:0,15:15:60:864,60,0
X	17480346	.	TC	T	682.73	.	AC=2;AF=1.00;AN=2;DP=14;ExcessHet=3.0103;FS=0.000;MLEAC=2;MLEAF=1.00;MQ=43.09;QD=25.54;SOR=1.765	GT:AD:DP:GQ:PL	1/1:0,14:14:48:720,48,0
X	17480349	.	G	T	601.77	.	AC=2;AF=1.00;AN=2;DP=14;ExcessHet=3.0103;FS=0.000;MLEAC=2;MLEAF=1.00;MQ=43.09;QD=30.49;SOR=1.765	GT:AD:DP:GQ:PL	1/1:0,14:14:42:630,42,0
X	17480365	.	G	GT	558.73	.	AC=2;AF=1.00;AN=2;DP=13;ExcessHet=3.0103;FS=0.000;MLEAC=2;MLEAF=1.00;MQ=43.09;QD=38.58;SOR=1.179	GT:AD:DP:GQ:PL	1/1:0,13:13:42:596,42,0
X	17480379	.	A	C	477.77	.	AC=2;AF=1.00;AN=2;DP=12;ExcessHet=3.0103;FS=0.000;MLEAC=2;MLEAF=1.00;MQ=43.34;QD=26.10;SOR=0.693	GT:AD:DP:GQ:PL	1/1:0,12:12:36:506,36,0
X	17480466	.	C	T	540.77	.	AC=2;AF=1.00;AN=2;BaseQRankSum=0.235;ClippingRankSum=0.000;DP=23;ExcessHet=3.0103;FS=0.000;MLEAC=2;MLEAF=1.00;MQ=43.41;MQRankSum=-0.420;QD=23.51;ReadPosRankSum=-0.831;SOR=0.299	GT:AD:DP:GQ:PL	1/1:1,22:23:41:569,41,0
X	17480494	.	GAGTGGGTGGCCC	G	842.70	.	AC=1;AF=0.500;AN=2;BaseQRankSum=0.803;ClippingRankSum=0.000;DP=22;ExcessHet=3.0103;FS=0.000;MLEAC=1;MLEAF=0.500;MQ=44.56;MQRankSum=-0.192;QD=30.27;ReadPosRankSum=-0.473;SOR=0.260	GT:AD:DP:GQ:PL	0/1:1,21:22:6:879,0,6
X	17480624	.	G	A	870.77	.	AC=2;AF=1.00;AN=2;DP=34;ExcessHet=3.0103;FS=0.000;MLEAC=2;MLEAF=1.00;MQ=44.07;QD=26.39;SOR=1.179	GT:AD:DP:GQ:PL	1/1:0,33:33:99:899,99,0
X	17480895	.	GGC	G	1252.73	.	AC=1;AF=0.500;AN=2;BaseQRankSum=-0.142;ClippingRankSum=0.000;DP=35;ExcessHet=3.0103;FS=0.000;MLEAC=1;MLEAF=0.500;MQ=43.69;MQRankSum=-0.811;QD=30.47;ReadPosRankSum=-0.304;SOR=1.022	GT:AD:DP:GQ:PL	0/1:4,31:35:75:1290,0,75
X	17480898	.	TAAC	T	1252.73	.	AC=1;AF=0.500;AN=2;BaseQRankSum=0.309;ClippingRankSum=0.000;DP=35;ExcessHet=3.0103;FS=0.000;MLEAC=1;MLEAF=0.500;MQ=43.69;MQRankSum=-0.811;QD=30.90;ReadPosRankSum=0.389;SOR=1.022	GT:AD:DP:GQ:PL	0/1:4,31:35:75:1290,0,75
X	17480919	.	A	T	1154.77	.	AC=1;AF=0.500;AN=2;BaseQRankSum=-0.936;ClippingRankSum=0.000;DP=34;ExcessHet=3.0103;FS=0.000;MLEAC=1;MLEAF=0.500;MQ=43.68;MQRankSum=-0.826;QD=33.96;ReadPosRankSum=0.187;SOR=0.968	GT:AD:DP:GQ:PL	0/1:4,30:34:78:1183,0,78
X	17480924	.	T	TGTAC	30.73	.	AC=1;AF=0.500;AN=2;BaseQRankSum=2.100;ClippingRankSum=0.000;DP=35;ExcessHet=3.0103;FS=0.000;MLEAC=1;MLEAF=0.500;MQ=43.61;MQRankSum=0.989;QD=0.88;ReadPosRankSum=-0.130;SOR=0.563	GT:AD:DP:GQ:PL	0/1:31,4:35:68:68,0,1290
X	17480965	.	C	T	740.77	.	AC=1;AF=0.500;AN=2;BaseQRankSum=2.461;ClippingRankSum=0.000;DP=37;ExcessHet=3.0103;FS=0.000;MLEAC=1;MLEAF=0.500;MQ=43.63;MQRankSum=-1.125;QD=20.02;ReadPosRankSum=0.289;SOR=0.743	GT:AD:DP:GQ:PL	0/1:6,31:37:52:769,0,52
X	17481018	.	G	A	185.77	.	AC=1;AF=0.500;AN=2;BaseQRankSum=-1.255;ClippingRankSum=0.000;DP=33;ExcessHet=3.0103;FS=3.746;MLEAC=1;MLEAF=0.500;MQ=43.51;MQRankSum=1.271;QD=5.63;ReadPosRankSum=0.529;SOR=0.684	GT:AD:DP:GQ:PL	0/1:26,7:33:99:214,0,970
X	17481023	.	A	G	1285.77	.	AC=2;AF=1.00;AN=2;DP=32;ExcessHet=3.0103;FS=0.000;MLEAC=2;MLEAF=1.00;MQ=43.32;QD=32.29;SOR=0.818	GT:AD:DP:GQ:PL	1/1:0,32:32:96:1314,96,0
X	17481030	.	G	GA	816.73	.	AC=1;AF=0.500;AN=2;BaseQRankSum=0.138;ClippingRankSum=0.000;DP=31;ExcessHet=3.0103;FS=1.643;MLEAC=1;MLEAF=0.500;MQ=43.23;MQRankSum=-0.834;QD=26.35;ReadPosRankSum=0.181;SOR=0.481	GT:AD:DP:GQ:PL	0/1:8,23:31:99:854,0,267
X	17481044	.	A	T	220.77	.	AC=1;AF=0.500;AN=2;BaseQRankSum=-0.461;ClippingRankSum=0.000;DP=26;ExcessHet=3.0103;FS=4.075;MLEAC=1;MLEAF=0.500;MQ=43.24;MQRankSum=0.546;QD=8.49;ReadPosRankSum=0.000;SOR=1.574	GT:AD:DP:GQ:PL	0/1:19,7:26:99:249,0,887
X	17481097	.	A	G	358.77	.	AC=2;AF=1.00;AN=2;DP=15;ExcessHet=3.0103;FS=0.000;MLEAC=2;MLEAF=1.00;MQ=42.64;QD=23.92;SOR=1.112	GT:AD:DP:GQ:PL	1/1:0,15:15:45:387,45,0
X	17481133	.	A	ATTTTTTTT	621.73	.	AC=2;AF=1.00;AN=2;DP=15;ExcessHet=3.0103;FS=0.000;MLEAC=2;MLEAF=1.00;MQ=42.56;QD=26.64;SOR=2.494	GT:AD:DP:GQ:PL	1/1:0,11:11:48:659,48,0
X	17481157	.	C	T	383.77	.	AC=2;AF=1.00;AN=2;DP=12;ExcessHet=3.0103;FS=0.000;MLEAC=2;MLEAF=1.00;MQ=42.77;QD=34.89;SOR=1.270	GT:AD:DP:GQ:PL	1/1:0,11:11:33:412,33,0
X	17481347	.	T	C	827.77	.	AC=2;AF=1.00;AN=2;DP=21;ExcessHet=3.0103;FS=0.000;MLEAC=2;MLEAF=1.00;MQ=43.53;QD=28.92;SOR=0.990	GT:AD:DP:GQ:PL	1/1:0,21:21:63:856,63,0
X	17481365	.	A	G	682.77	.	AC=2;AF=1.00;AN=2;DP=16;ExcessHet=3.0103;FS=0.000;MLEAC=2;MLEAF=1.00;MQ=43.38;QD=34.65;SOR=1.244	GT:AD:DP:GQ:PL	1/1:0,16:16:48:711,48,0
X	17481373	.	G	A	646.77	.	AC=2;AF=1.00;AN=2;DP=15;ExcessHet=3.0103;FS=0.000;MLEAC=2;MLEAF=1.00;MQ=43.61;QD=30.64;SOR=1.473	GT:AD:DP:GQ:PL	1/1:0,15:15:45:675,45,0
X	17481374	.	GGC	G	637.73	.	AC=2;AF=1.00;AN=2;DP=15;ExcessHet=3.0103;FS=0.000;MLEAC=2;MLEAF=1.00;MQ=43.61;QD=33.37;SOR=1.473	GT:AD:DP:GQ:PL	1/1:0,15:15:45:675,45,0
X	17481377	.	TTGGGG	T	682.73	.	AC=2;AF=1.00;AN=2;DP=15;ExcessHet=3.0103;FS=0.000;MLEAC=2;MLEAF=1.00;MQ=43.61;QD=31.04;SOR=1.473	GT:AD:DP:GQ:PL	1/1:0,15:15:48:720,48,0
X	17481383	.	G	GAAT	682.73	.	AC=2;AF=1.00;AN=2;DP=15;ExcessHet=3.0103;FS=0.000;MLEAC=2;MLEAF=1.00;MQ=43.61;QD=30.13;SOR=1.473	GT:AD:DP:GQ:PL	1/1:0,15:15:48:720,48,0
X	17481620	.	G	T	858.77	.	AC=2;AF=1.00;AN=2;DP=34;ExcessHet=3.0103;FS=0.000;MLEAC=2;MLEAF=1.00;MQ=44.00;QD=25.26;SOR=1.244	GT:AD:DP:GQ:PL	1/1:0,34:34:99:887,101,0
X	17481631	.	T	G	1521.77	.	AC=2;AF=1.00;AN=2;DP=35;ExcessHet=3.0103;FS=0.000;MLEAC=2;MLEAF=1.00;MQ=44.00;QD=29.23;SOR=1.308	GT:AD:DP:GQ:PL	1/1:0,35:35:99:1550,108,0
X	17481633	.	G	A	1521.77	.	AC=2;AF=1.00;AN=2;DP=34;ExcessHet=3.0103;FS=0.000;MLEAC=2;MLEAF=1.00;MQ=44.00;QD=25.30;SOR=1.418	GT:AD:DP:GQ:PL	1/1:0,34:34:99:1550,108,0
X	17481961	.	A	G	778.77	.	AC=1;AF=0.500;AN=2;BaseQRankSum=0.441;ClippingRankSum=0.000;DP=43;ExcessHet=3.0103;FS=6.190;MLEAC=1;MLEAF=0.500;MQ=44.00;MQRankSum=0.000;QD=18.11;ReadPosRankSum=1.064;SOR=0.450	GT:AD:DP:GQ:PL	0/1:8,35:43:90:807,0,90
X	17482789	.	C	G	1534.77	.	AC=2;AF=1.00;AN=2;DP=36;ExcessHet=3.0103;FS=0.000;MLEAC=2;MLEAF=1.00;MQ=43.95;QD=31.35;SOR=1.209	GT:AD:DP:GQ:PL	1/1:0,36:36:99:1563,114,0
X	17482801	.	A	AT	650.73	.	AC=2;AF=1.00;AN=2;BaseQRankSum=-2.349;ClippingRankSum=0.000;DP=40;ExcessHet=3.0103;FS=0.000;MLEAC=2;MLEAF=1.00;MQ=43.95;MQRankSum=-0.190;QD=16.27;ReadPosRankSum=1.747;SOR=0.651	GT:AD:DP:GQ:PL	1/1:3,37:40:52:688,52,0
X	17483022	.	G	C	952.77	.	AC=2;AF=1.00;AN=2;DP=36;ExcessHet=3.0103;FS=0.000;MLEAC=2;MLEAF=1.00;MQ=43.84;QD=26.47;SOR=1.547	GT:AD:DP:GQ:PL	1/1:0,36:36:99:981,108,0
X	17483074	.	A	AATACATAT	2032.73	.	AC=2;AF=1.00;AN=2;DP=42;ExcessHet=3.0103;FS=0.000;MLEAC=2;MLEAF=1.00;MQ=43.86;QD=28.00;SOR=1.075	GT:AD:DP:GQ:PL	1/1:0,41:41:99:2070,141,0
X	17483151	.	AAACTCCT	A	2054.73	.	AC=2;AF=1.00;AN=2;DP=48;ExcessHet=3.0103;FS=0.000;MLEAC=2;MLEAF=1.00;MQ=44.00;QD=31.09;SOR=0.735	GT:AD:DP:GQ:PL	1/1:0,47:47:99:2092,142,0
X	17483163	.	A	G	2031.77	.	AC=2;AF=1.00;AN=2;DP=44;ExcessHet=3.0103;FS=0.000;MLEAC=2;MLEAF=1.00;MQ=44.00;QD=32.69;SOR=0.883	GT:AD:DP:GQ:PL	1/1:0,44:44:99:2060,139,0
X	17483196	.	G	A	1211.77	.	AC=2;AF=1.00;AN=2;DP=44;ExcessHet=3.0103;FS=0.000;MLEAC=2;MLEAF=1.00;MQ=43.96;QD=27.54;SOR=1.364	GT:AD:DP:GQ:PL	1/1:0,44:44:99:1240,132,0
X	17483270	.	GTT	G	1123.73	.	AC=2;AF=1.00;AN=2;DP=39;ExcessHet=3.0103;FS=0.000;MLEAC=2;MLEAF=1.00;MQ=43.95;QD=31.21;SOR=0.927	GT:AD:DP:GQ:PL	1/1:0,36:36:99:1161,108,0
X	17483496	.	C	T	850.77	.	AC=2;AF=1.00;AN=2;DP=32;ExcessHet=3.0103;FS=0.000;MLEAC=2;MLEAF=1.00;MQ=43.85;QD=26.59;SOR=1.112	GT:AD:DP:GQ:PL	1/1:0,32:32:96:879,96,0
X	17483607	.	T	TAAAAA	1246.73	.	AC=2;AF=1.00;AN=2;DP=31;ExcessHet=3.0103;FS=0.000;MLEAC=1;MLEAF=0.500;MQ=43.22;QD=27.70;SOR=1.402	GT:AD:DP:GQ:PL	1/1:0,29:29:93:1254,93,0
X	17483662	.	T	G	595.77	.	AC=2;AF=1.00;AN=2;DP=23;ExcessHet=3.0103;FS=0.000;MLEAC=2;MLEAF=1.00;MQ=44.00;QD=25.90;SOR=0.963	GT:AD:DP:GQ:PL	1/1:0,23:23:69:624,69,0
X	17484071	.	A	T	929.77	.	AC=2;AF=1.00;AN=2;DP=33;ExcessHet=3.0103;FS=0.000;MLEAC=2;MLEAF=1.00;MQ=44.00;QD=28.17;SOR=0.880	GT:AD:DP:GQ:PL	1/1:0,33:33:99:958,99,0
X	17484594	.	G	A	678.28	.	AC=1;AF=0.500;AN=2;BaseQRankSum=0.700;ClippingRankSum=0.000;DP=33;ExcessHet=3.0103;FS=0.000;MLEAC=1;MLEAF=0.500;MQ=44.00;MQRankSum=0.000;QD=20.55;ReadPosRankSum=0.463;SOR=0.760	GT:AD:DP:GQ:PL	0/1:4,29:33:9:706,0,9
X	17485897	.	AGAATG	A	1259.73	.	AC=2;AF=1.00;AN=2;DP=36;ExcessHet=3.0103;FS=0.000;MLEAC=2;MLEAF=1.00;MQ=43.95;QD=31.49;SOR=0.906	GT:AD:DP:GQ:PL	1/1:0,29:29:88:1297,88,0
X	17485961	.	C	G	1393.77	.	AC=2;AF=1.00;AN=2;DP=33;ExcessHet=3.0103;FS=0.000;MLEAC=2;MLEAF=1.00;MQ=43.94;QD=33.46;SOR=1.022	GT:AD:DP:GQ:PL	1/1:0,33:33:99:1422,102,0
X	17485977	.	T	G	1402.77	.	AC=2;AF=1.00;AN=2;DP=30;ExcessHet=3.0103;FS=0.000;MLEAC=2;MLEAF=1.00;MQ=43.93;QD=34.33;SOR=1.329	GT:AD:DP:GQ:PL	1/1:0,30:30:99:1431,99,0
X	17485979	.	A	ATT	1234.73	.	AC=2;AF=1.00;AN=2;DP=31;ExcessHet=3.0103;FS=0.000;MLEAC=2;MLEAF=1.00;MQ=43.94;QD=30.30;SOR=0.784	GT:AD:DP:GQ:PL	1/1:0,31:31:96:1271,96,0
X	17486078	.	T	A	1170.77	.	AC=2;AF=1.00;AN=2;DP=45;ExcessHet=3.0103;FS=0.000;MLEAC=2;MLEAF=1.00;MQ=43.87;QD=26.61;SOR=0.990	GT:AD:DP:GQ:PL	1/1:0,44:44:99:1199,132,0
X	17486121	.	A	G	1224.77	.	AC=2;AF=1.00;AN=2;DP=47;ExcessHet=3.0103;FS=0.000;MLEAC=2;MLEAF=1.00;MQ=43.92;QD=26.63;SOR=1.085	GT:AD:DP:GQ:PL	1/1:0,46:46:99:1253,138,0
X	17486232	.	A	T	685.77	.	AC=1;AF=0.500;AN=2;BaseQRankSum=-0.179;ClippingRankSum=0.000;DP=36;ExcessHet=3.0103;FS=1.793;MLEAC=1;MLEAF=0.500;MQ=43.81;MQRankSum=0.294;QD=19.05;ReadPosRankSum=0.085;SOR=0.307	GT:AD:DP:GQ:PL	0/1:6,30:36:39:714,0,39
X	17486272	.	CTTT	C	394.73	.	AC=1;AF=0.500;AN=2;BaseQRankSum=-1.140;ClippingRankSum=0.000;DP=44;ExcessHet=3.0103;FS=3.581;MLEAC=1;MLEAF=0.500;MQ=43.66;MQRankSum=0.083;QD=10.39;ReadPosRankSum=0.447;SOR=0.239	GT:AD:DP:GQ:PL	0/1:9,29:38:99:432,0,214
X	17486276	.	C	G	403.77	.	AC=1;AF=0.500;AN=2;BaseQRankSum=-0.298;ClippingRankSum=0.000;DP=42;ExcessHet=3.0103;FS=3.581;MLEAC=1;MLEAF=0.500;MQ=43.64;MQRankSum=0.083;QD=10.63;ReadPosRankSum=0.970;SOR=0.239	GT:AD:DP:GQ:PL	0/1:9,29:38:99:432,0,214
X	17486381	.	T	C	703.77	.	AC=1;AF=0.500;AN=2;BaseQRankSum=-2.153;ClippingRankSum=0.000;DP=26;ExcessHet=3.0103;FS=4.435;MLEAC=1;MLEAF=0.500;MQ=44.00;MQRankSum=0.000;QD=27.07;ReadPosRankSum=-1.212;SOR=0.132	GT:AD:DP:GQ:PL	0/1:8,18:26:99:732,0,282
X	17486394	.	TC	T	778.73	.	AC=1;AF=0.500;AN=2;BaseQRankSum=1.467;ClippingRankSum=0.000;DP=28;ExcessHet=3.0103;FS=4.301;MLEAC=1;MLEAF=0.500;MQ=44.00;MQRankSum=0.000;QD=27.81;ReadPosRankSum=-1.959;SOR=0.175	GT:AD:DP:GQ:PL	0/1:8,20:28:99:816,0,276
X	17486399	.	T	A	809.77	.	AC=1;AF=0.500;AN=2;BaseQRankSum=1.332;ClippingRankSum=0.000;DP=29;ExcessHet=3.0103;FS=4.301;MLEAC=1;MLEAF=0.500;MQ=44.00;MQRankSum=0.000;QD=27.92;ReadPosRankSum=-1.953;SOR=0.141	GT:AD:DP:GQ:PL	0/1:8,21:29:99:838,0,273
X	17486460	.	G	A	787.77	.	AC=2;AF=1.00;AN=2;DP=29;ExcessHet=3.0103;FS=0.000;MLEAC=2;MLEAF=1.00;MQ=44.00;QD=27.16;SOR=0.906	GT:AD:DP:GQ:PL	1/1:0,29:29:87:816,87,0
X	17486490	.	A	T	1323.77	.	AC=2;AF=1.00;AN=2;DP=30;ExcessHet=3.0103;FS=0.000;MLEAC=2;MLEAF=1.00;MQ=44.00;QD=28.85;SOR=0.826	GT:AD:DP:GQ:PL	1/1:0,30:30:93:1352,93,0
X	17486501	.	A	G	1321.77	.	AC=2;AF=1.00;AN=2;DP=31;ExcessHet=3.0103;FS=0.000;MLEAC=2;MLEAF=1.00;MQ=44.00;QD=30.47;SOR=0.892	GT:AD:DP:GQ:PL	1/1:0,31:31:93:1350,93,0
X	17487320	.	T	G	612.77	.	AC=1;AF=0.500;AN=2;BaseQRankSum=-0.664;ClippingRankSum=0.000;DP=32;ExcessHet=3.0103;FS=1.901;MLEAC=1;MLEAF=0.500;MQ=44.00;MQRankSum=0.000;QD=19.15;ReadPosRankSum=-1.440;SOR=0.731	GT:AD:DP:GQ:PL	0/1:5,27:32:44:641,0,44
X	17487536	.	T	C	727.77	.	AC=1;AF=0.500;AN=2;BaseQRankSum=-2.306;ClippingRankSum=0.000;DP=38;ExcessHet=3.0103;FS=0.000;MLEAC=1;MLEAF=0.500;MQ=44.00;MQRankSum=0.000;QD=19.15;ReadPosRankSum=1.101;SOR=0.521	GT:AD:DP:GQ:PL	0/1:5,33:38:39:756,0,39
X	17487617	.	G	A	636.77	.	AC=1;AF=0.500;AN=2;BaseQRankSum=1.637;ClippingRankSum=0.000;DP=36;ExcessHet=3.0103;FS=1.478;MLEAC=1;MLEAF=0.500;MQ=44.00;MQRankSum=0.000;QD=17.69;ReadPosRankSum=-1.769;SOR=1.051	GT:AD:DP:GQ:PL	0/1:9,27:36:99:665,0,140
X	17487640	.	C	G	527.77	.	AC=1;AF=0.500;AN=2;BaseQRankSum=1.353;ClippingRankSum=0.000;DP=33;ExcessHet=3.0103;FS=3.631;MLEAC=1;MLEAF=0.500;MQ=44.00;MQRankSum=0.000;QD=15.99;ReadPosRankSum=-0.443;SOR=1.708	GT:AD:DP:GQ:PL	0/1:10,23:33:99:556,0,179
X	17487732	.	T	C	683.77	.	AC=1;AF=0.500;AN=2;BaseQRankSum=-2.626;ClippingRankSum=0.000;DP=39;ExcessHet=3.0103;FS=9.498;MLEAC=1;MLEAF=0.500;MQ=43.90;MQRankSum=-0.683;QD=17.53;ReadPosRankSum=1.979;SOR=0.936	GT:AD:DP:GQ:PL	0/1:8,31:39:99:712,0,109
X	17488035	.	A	G	1136.77	.	AC=2;AF=1.00;AN=2;DP=43;ExcessHet=3.0103;FS=0.000;MLEAC=2;MLEAF=1.00;MQ=43.59;QD=26.44;SOR=0.739	GT:AD:DP:GQ:PL	1/1:0,43:43:99:1165,128,0
X	17488131	.	G	A	1497.77	.	AC=1;AF=0.500;AN=2;BaseQRankSum=-0.247;ClippingRankSum=0.000;DP=49;ExcessHet=3.0103;FS=1.502;MLEAC=1;MLEAF=0.500;MQ=43.05;MQRankSum=-3.050;QD=30.57;ReadPosRankSum=0.905;SOR=1.179	GT:AD:DP:GQ:PL	0/1:9,40:49:99:1526,0,258
X	17488141	.	G	C	1549.77	.	AC=1;AF=0.500;AN=2;BaseQRankSum=0.874;ClippingRankSum=0.000;DP=49;ExcessHet=3.0103;FS=1.502;MLEAC=1;MLEAF=0.500;MQ=42.93;MQRankSum=-3.441;QD=31.63;ReadPosRankSum=0.065;SOR=1.179	GT:AD:DP:GQ:PL	0/1:9,40:49:99:1578,0,252
X	17488153	.	A	ATTTTT	1466.73	.	AC=1;AF=0.500;AN=2;BaseQRankSum=2.478;ClippingRankSum=0.000;DP=45;ExcessHet=3.0103;FS=0.000;MLEAC=1;MLEAF=0.500;MQ=42.83;MQRankSum=-3.808;QD=32.59;ReadPosRankSum=-0.511;SOR=0.839	GT:AD:DP:GQ:PL	0/1:9,36:45:99:1504,0,267
X	17488155	.	A	ATTTTT	1503.73	.	AC=1;AF=0.500;AN=2;BaseQRankSum=0.933;ClippingRankSum=0.000;DP=45;ExcessHet=3.0103;FS=0.000;MLEAC=1;MLEAF=0.500;MQ=42.88;MQRankSum=-3.643;QD=33.42;ReadPosRankSum=-0.738;SOR=0.968	GT:AD:DP:GQ:PL	0/1:9,36:45:99:1541,0,348
X	17488160	.	A	T	1450.77	.	AC=1;AF=0.500;AN=2;BaseQRankSum=-0.585;ClippingRankSum=0.000;DP=47;ExcessHet=3.0103;FS=1.392;MLEAC=1;MLEAF=0.500;MQ=42.93;MQRankSum=-3.937;QD=30.87;ReadPosRankSum=-0.515;SOR=1.150	GT:AD:DP:GQ:PL	0/1:11,36:47:99:1479,0,354
X	17488161	.	AG	A	1440.73	.	AC=1;AF=0.500;AN=2;BaseQRankSum=0.067;ClippingRankSum=0.000;DP=47;ExcessHet=3.0103;FS=1.392;MLEAC=1;MLEAF=0.500;MQ=42.93;MQRankSum=-3.937;QD=30.65;ReadPosRankSum=-0.591;SOR=1.150	GT:AD:DP:GQ:PL	0/1:11,36:47:99:1478,0,354
X	17488191	.	A	G,T	1027.77	.	AC=1,1;AF=0.500,0.500;AN=2;DP=45;ExcessHet=3.0103;FS=0.000;MLEAC=1,1;MLEAF=0.500,0.500;MQ=42.99;QD=22.84;SOR=1.038	GT:AD:DP:GQ:PL	1/2:0,35,10:45:99:1056,206,101,849,0,819
X	17488206	.	A	C	819.77	.	AC=1;AF=0.500;AN=2;BaseQRankSum=-0.229;ClippingRankSum=0.000;DP=45;ExcessHet=3.0103;FS=0.000;MLEAC=1;MLEAF=0.500;MQ=43.08;MQRankSum=-3.301;QD=18.22;ReadPosRankSum=-2.062;SOR=0.869	GT:AD:DP:GQ:PL	0/1:10,35:45:99:848,0,126
X	17488221	.	T	C	1019.77	.	AC=2;AF=1.00;AN=2;DP=38;ExcessHet=3.0103;FS=0.000;MLEAC=2;MLEAF=1.00;MQ=43.27;QD=26.84;SOR=0.798	GT:AD:DP:GQ:PL	1/1:0,38:38:99:1048,114,0
X	17488236	.	T	A	581.77	.	AC=1;AF=0.500;AN=2;BaseQRankSum=-1.341;ClippingRankSum=0.000;DP=36;ExcessHet=3.0103;FS=0.000;MLEAC=1;MLEAF=0.500;MQ=43.45;MQRankSum=-2.253;QD=16.16;ReadPosRankSum=1.047;SOR=0.693	GT:AD:DP:GQ:PL	0/1:10,26:36:99:610,0,171
X	17488335	.	G	A	752.77	.	AC=2;AF=1.00;AN=2;DP=27;ExcessHet=3.0103;FS=0.000;MLEAC=2;MLEAF=1.00;MQ=43.49;QD=27.88;SOR=0.765	GT:AD:DP:GQ:PL	1/1:0,27:27:81:781,81,0
X	17488406	.	C	CAA	783.73	.	AC=1;AF=0.500;AN=2;BaseQRankSum=0.514;ClippingRankSum=0.000;DP=31;ExcessHet=3.0103;FS=7.334;MLEAC=1;MLEAF=0.500;MQ=43.49;MQRankSum=-1.550;QD=25.28;ReadPosRankSum=-1.326;SOR=0.240	GT:AD:DP:GQ:PL	0/1:6,25:31:99:821,0,130
X	17488536	.	G	GAA	1083.73	.	AC=1;AF=0.500;AN=2;BaseQRankSum=-0.232;ClippingRankSum=0.000;DP=33;ExcessHet=3.0103;FS=4.363;MLEAC=1;MLEAF=0.500;MQ=43.82;MQRankSum=-0.706;QD=32.84;ReadPosRankSum=-1.408;SOR=0.190	GT:AD:DP:GQ:PL	0/1:5,28:33:99:1121,0,110
X	17488542	.	C	A	1048.77	.	AC=1;AF=0.500;AN=2;BaseQRankSum=0.659;ClippingRankSum=0.000;DP=30;ExcessHet=3.0103;FS=1.996;MLEAC=1;MLEAF=0.500;MQ=43.80;MQRankSum=-0.645;QD=34.96;ReadPosRankSum=-1.435;SOR=0.368	GT:AD:DP:GQ:PL	0/1:4,26:30:99:1077,0,116
X	17488543	.	G	A	1048.77	.	AC=1;AF=0.500;AN=2;BaseQRankSum=1.102;ClippingRankSum=0.000;DP=30;ExcessHet=3.0103;FS=1.996;MLEAC=1;MLEAF=0.500;MQ=43.80;MQRankSum=-0.645;QD=34.96;ReadPosRankSum=-1.404;SOR=0.368	GT:AD:DP:GQ:PL	0/1:4,26:30:99:1077,0,116
X	17488797	.	C	G	1092.77	.	AC=1;AF=0.500;AN=2;BaseQRankSum=-1.409;ClippingRankSum=0.000;DP=39;ExcessHet=3.0103;FS=1.697;MLEAC=1;MLEAF=0.500;MQ=44.00;MQRankSum=0.000;QD=28.02;ReadPosRankSum=1.515;SOR=0.986	GT:AD:DP:GQ:PL	0/1:7,32:39:99:1121,0,218
X	17488820	.	T	A	1059.77	.	AC=1;AF=0.500;AN=2;BaseQRankSum=-1.100;ClippingRankSum=0.000;DP=34;ExcessHet=3.0103;FS=0.000;MLEAC=1;MLEAF=0.500;MQ=44.00;MQRankSum=0.000;QD=31.17;ReadPosRankSum=-0.513;SOR=0.678	GT:AD:DP:GQ:PL	0/1:7,27:34:99:1088,0,202
X	17489032	.	A	C	616.77	.	AC=1;AF=0.500;AN=2;BaseQRankSum=-0.210;ClippingRankSum=0.000;DP=33;ExcessHet=3.0103;FS=0.000;MLEAC=1;MLEAF=0.500;MQ=43.82;MQRankSum=-0.546;QD=18.69;ReadPosRankSum=-0.070;SOR=1.179	GT:AD:DP:GQ:PL	0/1:5,28:33:36:645,0,36
X	17489077	.	C	G	693.74	.	AC=1;AF=0.500;AN=2;BaseQRankSum=0.646;ClippingRankSum=0.000;DP=35;ExcessHet=3.0103;FS=0.000;MLEAC=1;MLEAF=0.500;MQ=43.72;MQRankSum=-0.704;QD=19.82;ReadPosRankSum=1.352;SOR=1.214	GT:AD:DP:GQ:PL	0/1:4,31:35:6:721,0,6
X	17489122	.	C	T	696.77	.	AC=1;AF=0.500;AN=2;BaseQRankSum=-1.590;ClippingRankSum=0.000;DP=39;ExcessHet=3.0103;FS=1.494;MLEAC=1;MLEAF=0.500;MQ=43.75;MQRankSum=-1.024;QD=17.87;ReadPosRankSum=0.526;SOR=1.044	GT:AD:DP:GQ:PL	0/1:8,31:39:92:725,0,92
X	17489241	.	T	A	962.77	.	AC=1;AF=0.500;AN=2;BaseQRankSum=-0.401;ClippingRankSum=0.000;DP=32;ExcessHet=3.0103;FS=9.756;MLEAC=1;MLEAF=0.500;MQ=43.11;MQRankSum=-2.399;QD=30.09;ReadPosRankSum=0.022;SOR=1.009	GT:AD:DP:GQ:PL	0/1:8,24:32:99:991,0,286
X	17489248	.	A	T	962.77	.	AC=1;AF=0.500;AN=2;BaseQRankSum=0.538;ClippingRankSum=0.000;DP=32;ExcessHet=3.0103;FS=10.161;MLEAC=1;MLEAF=0.500;MQ=43.05;MQRankSum=-2.551;QD=30.09;ReadPosRankSum=-0.349;SOR=1.322	GT:AD:DP:GQ:PL	0/1:8,24:32:99:991,0,286
X	17489263	.	G	GATCCACAACAAATAATTATAGCAACGAAT	1248.73	.	AC=1;AF=0.500;AN=2;BaseQRankSum=1.260;ClippingRankSum=0.000;DP=34;ExcessHet=3.0103;FS=8.258;MLEAC=1;MLEAF=0.500;MQ=42.57;MQRankSum=-3.015;QD=27.93;ReadPosRankSum=-3.144;SOR=2.095	GT:AD:DP:GQ:PL	0/1:5,28:33:99:1286,0,173
X	17489272	.	T	G	1090.77	.	AC=1;AF=0.500;AN=2;BaseQRankSum=0.056;ClippingRankSum=0.000;DP=31;ExcessHet=3.0103;FS=5.294;MLEAC=1;MLEAF=0.500;MQ=42.43;MQRankSum=-3.258;QD=32.33;ReadPosRankSum=-3.414;SOR=1.919	GT:AD:DP:GQ:PL	0/1:5,26:31:99:1119,0,184
X	17489320	.	T	C	1017.77	.	AC=1;AF=0.500;AN=2;BaseQRankSum=1.391;ClippingRankSum=0.000;DP=33;ExcessHet=3.0103;FS=7.297;MLEAC=1;MLEAF=0.500;MQ=43.25;MQRankSum=-2.175;QD=30.84;ReadPosRankSum=1.940;SOR=1.930	GT:AD:DP:GQ:PL	0/1:7,26:33:99:1046,0,210
X	17489327	.	C	T	1108.77	.	AC=1;AF=0.500;AN=2;BaseQRankSum=0.682;ClippingRankSum=0.000;DP=36;ExcessHet=3.0103;FS=8.254;MLEAC=1;MLEAF=0.500;MQ=43.24;MQRankSum=-1.938;QD=30.80;ReadPosRankSum=1.423;SOR=1.930	GT:AD:DP:GQ:PL	0/1:6,30:36:99:1137,0,180
X	17489350	.	A	C	840.81	.	AC=1;AF=0.500;AN=2;BaseQRankSum=0.367;ClippingRankSum=0.000;DP=40;ExcessHet=3.0103;FS=4.917;MLEAC=1;MLEAF=0.500;MQ=43.24;MQRankSum=-1.681;QD=21.02;ReadPosRankSum=0.491;SOR=1.590	GT:AD:DP:GQ:PL	0/1:5,35:40:20:869,0,20
X	17489560	.	G	T	763.77	.	AC=1;AF=0.500;AN=2;BaseQRankSum=1.127;ClippingRankSum=0.000;DP=40;ExcessHet=3.0103;FS=0.000;MLEAC=1;MLEAF=0.500;MQ=43.16;MQRankSum=-2.347;QD=19.09;ReadPosRankSum=0.278;SOR=0.818	GT:AD:DP:GQ:PL	0/1:8,32:40:69:792,0,69
X	17489638	.	G	T	897.77	.	AC=2;AF=1.00;AN=2;BaseQRankSum=0.112;ClippingRankSum=0.000;DP=40;ExcessHet=3.0103;FS=5.934;MLEAC=2;MLEAF=1.00;MQ=43.68;MQRankSum=-0.635;QD=23.02;ReadPosRankSum=-0.996;SOR=0.091	GT:AD:DP:GQ:PL	1/1:3,36:39:33:926,33,0
X	17489822	.	G	C	534.78	.	AC=1;AF=0.500;AN=2;BaseQRankSum=1.654;ClippingRankSum=0.000;DP=26;ExcessHet=3.0103;FS=2.656;MLEAC=1;MLEAF=0.500;MQ=43.92;MQRankSum=-0.320;QD=20.57;ReadPosRankSum=-0.705;SOR=0.212	GT:AD:DP:GQ:PL	0/1:4,22:26:27:563,0,27
X	17490000	.	T	C	951.77	.	AC=1;AF=0.500;AN=2;BaseQRankSum=0.170;ClippingRankSum=0.000;DP=48;ExcessHet=3.0103;FS=1.576;MLEAC=1;MLEAF=0.500;MQ=43.95;MQRankSum=-0.538;QD=19.83;ReadPosRankSum=0.019;SOR=0.674	GT:AD:DP:GQ:PL	0/1:7,41:48:48:980,0,48
X	17490032	.	C	T	828.10	.	AC=1;AF=0.500;AN=2;BaseQRankSum=0.622;ClippingRankSum=0.000;DP=43;ExcessHet=3.0103;FS=0.000;MLEAC=1;MLEAF=0.500;MQ=44.25;MQRankSum=-0.389;QD=19.72;ReadPosRankSum=-0.059;SOR=0.513	GT:AD:DP:GQ:PL	0/1:5,37:42:11:856,0,11
X	17490043	.	G	A	1493.77	.	AC=1;AF=0.500;AN=2;BaseQRankSum=-0.815;ClippingRankSum=0.000;DP=44;ExcessHet=3.0103;FS=0.000;MLEAC=1;MLEAF=0.500;MQ=44.35;MQRankSum=-0.175;QD=33.95;ReadPosRankSum=0.000;SOR=0.536	GT:AD:DP:GQ:PL	0/1:7,37:44:99:1522,0,204
X	17490044	.	C	G	1493.77	.	AC=1;AF=0.500;AN=2;BaseQRankSum=-1.182;ClippingRankSum=0.000;DP=44;ExcessHet=3.0103;FS=0.000;MLEAC=1;MLEAF=0.500;MQ=44.35;MQRankSum=-0.175;QD=33.95;ReadPosRankSum=0.016;SOR=0.536	GT:AD:DP:GQ:PL	0/1:7,37:44:99:1522,0,204
X	17490058	.	C	T	1518.77	.	AC=1;AF=0.500;AN=2;BaseQRankSum=-0.254;ClippingRankSum=0.000;DP=46;ExcessHet=3.0103;FS=0.000;MLEAC=1;MLEAF=0.500;MQ=44.14;MQRankSum=1.357;QD=33.02;ReadPosRankSum=-0.083;SOR=0.555	GT:AD:DP:GQ:PL	0/1:7,39:46:99:1547,0,210
X	17490066	.	C	A	1496.77	.	AC=1;AF=0.500;AN=2;BaseQRankSum=1.063;ClippingRankSum=0.000;DP=43;ExcessHet=3.0103;FS=0.000;MLEAC=1;MLEAF=0.500;MQ=43.89;MQRankSum=1.307;QD=34.81;ReadPosRankSum=-0.081;SOR=0.495	GT:AD:DP:GQ:PL	0/1:7,36:43:99:1525,0,213
X	17491089	.	T	TCGCAC	1196.73	.	AC=1;AF=0.500;AN=2;BaseQRankSum=0.973;ClippingRankSum=0.000;DP=37;ExcessHet=3.0103;FS=1.817;MLEAC=1;MLEAF=0.500;MQ=45.19;MQRankSum=0.898;QD=34.19;ReadPosRankSum=-0.330;SOR=0.614	GT:AD:DP:GQ:PL	0/1:5,30:35:99:1234,0,169
X	17491157	.	C	G	828.89	.	AC=2;AF=1.00;AN=2;BaseQRankSum=0.021;ClippingRankSum=0.000;DP=41;ExcessHet=3.0103;FS=8.502;MLEAC=2;MLEAF=1.00;MQ=45.07;MQRankSum=0.814;QD=20.22;ReadPosRankSum=-0.140;SOR=1.131	GT:AD:DP:GQ:PL	1/1:5,36:41:2:855,2,0
X	17491342	.	G	GTGT	1264.73	.	AC=1;AF=0.500;AN=2;BaseQRankSum=-1.655;ClippingRankSum=0.000;DP=39;ExcessHet=3.0103;FS=11.236;MLEAC=1;MLEAF=0.500;MQ=43.95;MQRankSum=-0.367;QD=34.18;ReadPosRankSum=0.330;SOR=0.907	GT:AD:DP:GQ:PL	0/1:6,31:37:99:1302,0,165
X	17491403	.	T	A	589.77	.	AC=1;AF=0.500;AN=2;BaseQRankSum=0.635;ClippingRankSum=0.000;DP=31;ExcessHet=3.0103;FS=7.647;MLEAC=1;MLEAF=0.500;MQ=43.94;MQRankSum=-0.351;QD=19.02;ReadPosRankSum=-0.645;SOR=0.662	GT:AD:DP:GQ:PL	0/1:5,26:31:44:618,0,44
X	17491526	.	T	A	813.96	.	AC=2;AF=1.00;AN=2;BaseQRankSum=0.701;ClippingRankSum=0.000;DP=40;ExcessHet=3.0103;FS=2.151;MLEAC=2;MLEAF=1.00;MQ=44.00;MQRankSum=0.000;QD=20.87;ReadPosRankSum=1.970;SOR=0.246	GT:AD:DP:GQ:PL	1/1:4,35:39:5:841,5,0
X	17491850	.	A	AAAAT	1210.73	.	AC=1;AF=0.500;AN=2;BaseQRankSum=-1.112;ClippingRankSum=0.000;DP=42;ExcessHet=3.0103;FS=3.223;MLEAC=1;MLEAF=0.500;MQ=45.05;MQRankSum=1.153;QD=30.27;ReadPosRankSum=1.684;SOR=0.314	GT:AD:DP:GQ:PL	0/1:9,31:40:99:1248,0,331
X	17491902	.	T	A	695.77	.	AC=1;AF=0.500;AN=2;BaseQRankSum=2.010;ClippingRankSum=0.000;DP=42;ExcessHet=3.0103;FS=8.470;MLEAC=1;MLEAF=0.500;MQ=45.05;MQRankSum=1.211;QD=16.97;ReadPosRankSum=-1.037;SOR=0.215	GT:AD:DP:GQ:PL	0/1:10,31:41:99:724,0,151
X	17492411	.	G	C	1127.77	.	AC=2;AF=1.00;AN=2;DP=43;ExcessHet=3.0103;FS=0.000;MLEAC=2;MLEAF=1.00;MQ=44.00;QD=26.23;SOR=1.055	GT:AD:DP:GQ:PL	1/1:0,43:43:99:1156,128,0
X	17492646	.	C	T	851.77	.	AC=1;AF=0.500;AN=2;BaseQRankSum=1.856;ClippingRankSum=0.000;DP=43;ExcessHet=3.0103;FS=0.000;MLEAC=1;MLEAF=0.500;MQ=44.00;MQRankSum=0.000;QD=19.81;ReadPosRankSum=0.300;SOR=0.582	GT:AD:DP:GQ:PL	0/1:7,36:43:67:880,0,67
X	17493156	.	A	G	968.77	.	AC=1;AF=0.500;AN=2;BaseQRankSum=-1.398;ClippingRankSum=0.000;DP=30;ExcessHet=3.0103;FS=2.034;MLEAC=1;MLEAF=0.500;MQ=43.67;MQRankSum=-1.034;QD=32.29;ReadPosRankSum=1.114;SOR=0.292	GT:AD:DP:GQ:PL	0/1:5,25:30:99:997,0,132
X	17493180	.	C	A	974.77	.	AC=1;AF=0.500;AN=2;BaseQRankSum=-0.358;ClippingRankSum=0.000;DP=32;ExcessHet=3.0103;FS=0.000;MLEAC=1;MLEAF=0.500;MQ=43.75;MQRankSum=-0.969;QD=30.46;ReadPosRankSum=1.787;SOR=0.773	GT:AD:DP:GQ:PL	0/1:6,26:32:99:1003,0,157
X	17493260	.	A	G	569.77	.	AC=1;AF=0.500;AN=2;BaseQRankSum=-0.320;ClippingRankSum=0.000;DP=32;ExcessHet=3.0103;FS=0.000;MLEAC=1;MLEAF=0.500;MQ=43.54;MQRankSum=-1.521;QD=17.81;ReadPosRankSum=-2.348;SOR=0.588	GT:AD:DP:GQ:PL	0/1:7,25:32:99:598,0,100
X	17493301	.	CATTCATATAAATTGTTTAAACACTGTG	C	815.73	.	AC=1;AF=0.500;AN=2;BaseQRankSum=-0.620;ClippingRankSum=0.000;DP=29;ExcessHet=3.0103;FS=1.750;MLEAC=1;MLEAF=0.500;MQ=43.56;MQRankSum=-1.523;QD=29.13;ReadPosRankSum=0.321;SOR=0.352	GT:AD:DP:GQ:PL	0/1:7,21:28:99:853,0,257
X	17493666	.	C	CAA	716.86	.	AC=2;AF=1.00;AN=2;BaseQRankSum=-0.777;ClippingRankSum=0.000;DP=30;ExcessHet=3.0103;FS=2.570;MLEAC=2;MLEAF=1.00;MQ=43.90;MQRankSum=-0.226;QD=24.72;ReadPosRankSum=-0.466;SOR=1.041	GT:AD:DP:GQ:PL	1/1:3,26:29:2:752,2,0
X	17493829	.	C	A	736.41	.	AC=1;AF=0.500;AN=2;BaseQRankSum=-0.400;ClippingRankSum=0.000;DP=36;ExcessHet=3.0103;FS=5.340;MLEAC=1;MLEAF=0.500;MQ=43.53;MQRankSum=-0.269;QD=21.04;ReadPosRankSum=-0.055;SOR=0.962	GT:AD:DP:GQ:PL	0/1:4,31:35:8:764,0,8
X	17494089	.	A	T	932.77	.	AC=2;AF=1.00;AN=2;BaseQRankSum=0.027;ClippingRankSum=0.000;DP=42;ExcessHet=3.0103;FS=6.283;MLEAC=2;MLEAF=1.00;MQ=43.48;MQRankSum=-0.187;QD=22.75;ReadPosRankSum=0.565;SOR=0.061	GT:AD:DP:GQ:PL	1/1:3,38:41:41:961,41,0
X	17494122	.	A	G	750.56	.	AC=2;AF=1.00;AN=2;BaseQRankSum=1.852;ClippingRankSum=0.000;DP=38;ExcessHet=3.0103;FS=9.275;MLEAC=2;MLEAF=1.00;MQ=43.19;MQRankSum=1.934;QD=20.29;ReadPosRankSum=0.457;SOR=0.044	GT:AD:DP:GQ:PL	1/1:4,33:37:7:778,7,0
X	17494361	.	T	C	867.77	.	AC=1;AF=0.500;AN=2;BaseQRankSum=-3.008;ClippingRankSum=0.000;DP=51;ExcessHet=3.0103;FS=1.388;MLEAC=1;MLEAF=0.500;MQ=43.89;MQRankSum=0.840;QD=17.02;ReadPosRankSum=-0.677;SOR=0.475	GT:AD:DP:GQ:PL	0/1:10,41:51:99:896,0,129
X	17494392	.	GA	G	471.73	.	AC=1;AF=0.500;AN=2;BaseQRankSum=1.066;ClippingRankSum=0.000;DP=44;ExcessHet=3.0103;FS=0.000;MLEAC=1;MLEAF=0.500;MQ=43.88;MQRankSum=0.660;QD=11.79;ReadPosRankSum=0.047;SOR=0.504	GT:AD:DP:GQ:PL	0/1:10,30:40:86:509,0,86
X	17494457	.	G	T	771.77	.	AC=1;AF=0.500;AN=2;BaseQRankSum=0.644;ClippingRankSum=0.000;DP=40;ExcessHet=3.0103;FS=1.670;MLEAC=1;MLEAF=0.500;MQ=43.63;MQRankSum=0.889;QD=19.29;ReadPosRankSum=-0.249;SOR=0.368	GT:AD:DP:GQ:PL	0/1:7,33:40:73:800,0,73
X	17494549	.	T	A	1210.77	.	AC=1;AF=0.500;AN=2;BaseQRankSum=0.421;ClippingRankSum=0.000;DP=37;ExcessHet=3.0103;FS=0.000;MLEAC=1;MLEAF=0.500;MQ=43.64;MQRankSum=-0.414;QD=32.72;ReadPosRankSum=-1.363;SOR=0.722	GT:AD:DP:GQ:PL	0/1:7,30:37:99:1239,0,238
X	17494551	.	T	C	1210.77	.	AC=1;AF=0.500;AN=2;BaseQRankSum=2.482;ClippingRankSum=0.000;DP=37;ExcessHet=3.0103;FS=0.000;MLEAC=1;MLEAF=0.500;MQ=43.64;MQRankSum=-0.414;QD=32.72;ReadPosRankSum=-0.273;SOR=0.722	GT:AD:DP:GQ:PL	0/1:7,30:37:99:1239,0,238
X	17495434	.	GT	G	397.73	.	AC=1;AF=0.500;AN=2;BaseQRankSum=1.151;ClippingRankSum=0.000;DP=42;ExcessHet=3.0103;FS=1.594;MLEAC=1;MLEAF=0.500;MQ=44.26;MQRankSum=0.591;QD=10.20;ReadPosRankSum=-2.770;SOR=0.459	GT:AD:DP:GQ:PL	0/1:10,29:39:62:435,0,62
X	17495557	.	T	C	877.77	.	AC=1;AF=0.500;AN=2;BaseQRankSum=-1.567;ClippingRankSum=0.000;DP=47;ExcessHet=3.0103;FS=0.000;MLEAC=1;MLEAF=0.500;MQ=43.96;MQRankSum=2.450;QD=18.68;ReadPosRankSum=-0.342;SOR=0.495	GT:AD:DP:GQ:PL	0/1:7,40:47:56:906,0,56
X	17496632	.	A	C	156.77	.	AC=1;AF=0.500;AN=2;BaseQRankSum=-2.954;ClippingRankSum=0.000;DP=56;ExcessHet=3.0103;FS=0.000;MLEAC=1;MLEAF=0.500;MQ=44.00;MQRankSum=0.000;QD=2.80;ReadPosRankSum=-0.298;SOR=0.786	GT:AD:DP:GQ:PL	0/1:43,13:56:99:185,0,1032
X	17496786	.	A	G	864.77	.	AC=1;AF=0.500;AN=2;BaseQRankSum=-1.033;ClippingRankSum=0.000;DP=49;ExcessHet=3.0103;FS=0.000;MLEAC=1;MLEAF=0.500;MQ=44.00;MQRankSum=0.000;QD=17.65;ReadPosRankSum=-0.426;SOR=0.560	GT:AD:DP:GQ:PL	0/1:10,39:49:99:893,0,137
X	17497123	.	T	C	724.18	.	AC=1;AF=0.500;AN=2;BaseQRankSum=-0.050;ClippingRankSum=0.000;DP=37;ExcessHet=3.0103;FS=4.388;MLEAC=1;MLEAF=0.500;MQ=43.95;MQRankSum=2.609;QD=19.57;ReadPosRankSum=-1.576;SOR=0.184	GT:AD:DP:GQ:PL	0/1:5,32:37:10:752,0,10
X	17497202	.	A	G	929.96	.	AC=1;AF=0.500;AN=2;BaseQRankSum=-1.833;ClippingRankSum=0.000;DP=46;ExcessHet=3.0103;FS=0.000;MLEAC=1;MLEAF=0.500;MQ=44.00;MQRankSum=0.000;QD=20.22;ReadPosRankSum=1.112;SOR=0.481	GT:AD:DP:GQ:PL	0/1:5,41:46:5:957,0,5
X	17497265	.	G	A	937.79	.	AC=1;AF=0.500;AN=2;BaseQRankSum=0.278;ClippingRankSum=0.000;DP=48;ExcessHet=3.0103;FS=0.000;MLEAC=1;MLEAF=0.500;MQ=44.00;MQRankSum=0.000;QD=19.54;ReadPosRankSum=-1.602;SOR=0.892	GT:AD:DP:GQ:PL	0/1:6,42:48:22:966,0,22
X	17497520	.	G	T	774.77	.	AC=1;AF=0.500;AN=2;BaseQRankSum=2.620;ClippingRankSum=0.000;DP=37;ExcessHet=3.0103;FS=1.762;MLEAC=1;MLEAF=0.500;MQ=43.95;MQRankSum=-0.367;QD=20.94;ReadPosRankSum=-0.558;SOR=0.341	GT:AD:DP:GQ:PL	0/1:6,31:37:37:803,0,37
X	17497555	.	TTCATA	T	1357.73	.	AC=1;AF=0.500;AN=2;BaseQRankSum=-0.021;ClippingRankSum=0.000;DP=39;ExcessHet=3.0103;FS=0.000;MLEAC=1;MLEAF=0.500;MQ=43.95;MQRankSum=-0.355;QD=34.81;ReadPosRankSum=0.565;SOR=0.752	GT:AD:DP:GQ:PL	0/1:6,33:39:99:1395,0,203
X	17497565	.	C	A	1365.77	.	AC=1;AF=0.500;AN=2;BaseQRankSum=0.348;ClippingRankSum=0.000;DP=39;ExcessHet=3.0103;FS=0.000;MLEAC=1;MLEAF=0.500;MQ=43.95;MQRankSum=-0.307;QD=30.48;ReadPosRankSum=-1.383;SOR=0.446	GT:AD:DP:GQ:PL	0/1:5,34:39:99:1394,0,203
X	17497581	.	A	G	818.53	.	AC=2;AF=1.00;AN=2;BaseQRankSum=-0.532;ClippingRankSum=0.000;DP=38;ExcessHet=3.0103;FS=2.125;MLEAC=2;MLEAF=1.00;MQ=44.00;MQRankSum=0.000;QD=21.54;ReadPosRankSum=-1.740;SOR=0.272	GT:AD:DP:GQ:PL	1/1:4,34:38:3:845,3,0
X	17498139	.	TC	T	980.77	.	AC=2;AF=1.00;AN=2;BaseQRankSum=0.643;ClippingRankSum=0.000;DP=44;ExcessHet=3.0103;FS=0.000;MLEAC=2;MLEAF=1.00;MQ=44.00;MQRankSum=0.000;QD=22.81;ReadPosRankSum=0.418;SOR=0.968	GT:AD:DP:GQ:PL	1/1:4,39:43:21:1018,21,0
X	17498176	.	AAT	A	1397.73	.	AC=1;AF=0.500;AN=2;BaseQRankSum=-0.050;ClippingRankSum=0.000;DP=44;ExcessHet=3.0103;FS=0.000;MLEAC=1;MLEAF=0.500;MQ=44.00;MQRankSum=0.000;QD=31.76;ReadPosRankSum=0.301;SOR=0.869	GT:AD:DP:GQ:PL	0/1:4,35:39:76:1435,0,76
X	17498191	.	G	A	1425.77	.	AC=1;AF=0.500;AN=2;BaseQRankSum=-1.411;ClippingRankSum=0.000;DP=41;ExcessHet=3.0103;FS=1.751;MLEAC=1;MLEAF=0.500;MQ=44.00;MQRankSum=0.000;QD=34.77;ReadPosRankSum=0.408;SOR=0.337	GT:AD:DP:GQ:PL	0/1:6,35:41:99:1454,0,135
X	17498317	.	G	C	1252.77	.	AC=2;AF=1.00;AN=2;BaseQRankSum=1.177;ClippingRankSum=0.000;DP=49;ExcessHet=3.0103;FS=0.000;MLEAC=2;MLEAF=1.00;MQ=44.00;MQRankSum=0.000;QD=25.57;ReadPosRankSum=-0.666;SOR=0.223	GT:AD:DP:GQ:PL	1/1:1,48:49:99:1281,120,0
X	17498363	.	C	A	1440.77	.	AC=2;AF=1.00;AN=2;DP=52;ExcessHet=3.0103;FS=0.000;MLEAC=2;MLEAF=1.00;MQ=44.00;QD=27.71;SOR=0.693	GT:AD:DP:GQ:PL	1/1:0,52:52:99:1469,156,0
X	17498461	.	T	A	1132.77	.	AC=2;AF=1.00;AN=2;DP=42;ExcessHet=3.0103;FS=0.000;MLEAC=2;MLEAF=1.00;MQ=43.84;QD=26.97;SOR=0.892	GT:AD:DP:GQ:PL	1/1:0,42:42:99:1161,126,0
X	17498529	.	T	C	950.77	.	AC=2;AF=1.00;AN=2;DP=37;ExcessHet=3.0103;FS=0.000;MLEAC=2;MLEAF=1.00;MQ=43.76;QD=25.70;SOR=1.121	GT:AD:DP:GQ:PL	1/1:0,37:37:99:979,111,0
X	17498857	.	A	AG	583.73	.	AC=2;AF=1.00;AN=2;DP=16;ExcessHet=3.0103;FS=0.000;MLEAC=2;MLEAF=1.00;MQ=41.57;QD=32.58;SOR=1.112	GT:AD:DP:GQ:PL	1/1:0,15:15:45:621,45,0
X	17498859	.	CA	C	140.73	.	AC=1;AF=0.500;AN=2;BaseQRankSum=-0.040;ClippingRankSum=0.000;DP=12;ExcessHet=3.0103;FS=13.222;MLEAC=1;MLEAF=0.500;MQ=41.63;MQRankSum=0.589;QD=15.64;ReadPosRankSum=1.465;SOR=1.839	GT:AD:DP:GQ:PL	0/1:4,5:9:99:178,0,125
X	17498860	.	A	C	96.77	.	AC=1;AF=0.500;AN=2;BaseQRankSum=-0.251;ClippingRankSum=0.000;DP=12;ExcessHet=3.0103;FS=13.222;MLEAC=1;MLEAF=0.500;MQ=41.63;MQRankSum=-0.589;QD=10.75;ReadPosRankSum=-1.465;SOR=3.225	GT:AD:DP:GQ:PL	0/1:5,4:9:99:125,0,178
X	17498863	.	C	CA	87.73	.	AC=1;AF=0.500;AN=2;BaseQRankSum=-0.272;ClippingRankSum=0.000;DP=10;ExcessHet=3.0103;FS=13.222;MLEAC=1;MLEAF=0.500;MQ=41.14;MQRankSum=-0.589;QD=9.75;ReadPosRankSum=-1.465;SOR=3.225	GT:AD:DP:GQ:PL	0/1:5,4:9:99:125,0,178
X	17498871	.	T	C	90.77	.	AC=1;AF=0.500;AN=2;BaseQRankSum=0.120;ClippingRankSum=0.000;DP=9;ExcessHet=3.0103;FS=13.222;MLEAC=1;MLEAF=0.500;MQ=42.68;MQRankSum=-1.856;QD=10.09;ReadPosRankSum=-1.465;SOR=3.225	GT:AD:DP:GQ:PL	0/1:5,4:9:99:119,0,261
X	17498874	.	C	CTA	420.73	.	AC=1;AF=0.500;AN=2;BaseQRankSum=0.555;ClippingRankSum=0.000;DP=11;ExcessHet=3.0103;FS=12.175;MLEAC=1;MLEAF=0.500;MQ=42.74;MQRankSum=1.876;QD=27.65;ReadPosRankSum=1.413;SOR=1.396	GT:AD:DP:GQ:PL	0/1:4,7:11:99:458,0,104
X	17498876	.	C	CA	682.73	.	AC=2;AF=1.00;AN=2;DP=15;ExcessHet=3.0103;FS=0.000;MLEAC=2;MLEAF=1.00;MQ=42.82;QD=23.89;SOR=1.112	GT:AD:DP:GQ:PL	1/1:0,15:15:48:720,48,0
X	17498888	.	A	G	601.77	.	AC=2;AF=1.00;AN=2;DP=14;ExcessHet=3.0103;FS=0.000;MLEAC=2;MLEAF=1.00;MQ=43.09;QD=34.88;SOR=1.765	GT:AD:DP:GQ:PL	1/1:0,14:14:42:630,42,0
X	17498896	.	T	C	646.77	.	AC=2;AF=1.00;AN=2;DP=15;ExcessHet=3.0103;FS=0.000;MLEAC=2;MLEAF=1.00;MQ=43.01;QD=30.77;SOR=1.911	GT:AD:DP:GQ:PL	1/1:0,15:15:45:675,45,0
X	17498907	.	A	AT	600.14	.	AC=2;AF=1.00;AN=2;BaseQRankSum=1.599;ClippingRankSum=0.000;DP=16;ExcessHet=3.0103;FS=0.000;MLEAC=2;MLEAF=1.00;MQ=42.95;MQRankSum=0.974;QD=31.28;ReadPosRankSum=1.633;SOR=0.892	GT:AD:DP:GQ:PL	1/1:1,15:16:10:637,10,0
X	17498909	.	A	C	609.18	.	AC=2;AF=1.00;AN=2;BaseQRankSum=1.439;ClippingRankSum=0.000;DP=16;ExcessHet=3.0103;FS=0.000;MLEAC=2;MLEAF=1.00;MQ=42.95;MQRankSum=0.974;QD=26.93;ReadPosRankSum=1.305;SOR=0.892	GT:AD:DP:GQ:PL	1/1:1,15:16:10:637,10,0
X	17498936	.	G	GA	349.73	.	AC=2;AF=1.00;AN=2;DP=15;ExcessHet=3.0103;FS=0.000;MLEAC=2;MLEAF=1.00;MQ=43.01;QD=23.32;SOR=1.473	GT:AD:DP:GQ:PL	1/1:0,15:15:47:387,47,0
X	17498997	.	G	A	439.56	.	AC=2;AF=1.00;AN=2;BaseQRankSum=-0.511;ClippingRankSum=0.000;DP=22;ExcessHet=3.0103;FS=7.659;MLEAC=2;MLEAF=1.00;MQ=43.22;MQRankSum=-0.726;QD=20.93;ReadPosRankSum=-0.660;SOR=1.012	GT:AD:DP:GQ:PL	1/1:2,19:21:7:467,7,0
X	17499107	.	A	AT	528.94	.	AC=1;AF=0.500;AN=2;BaseQRankSum=0.033;ClippingRankSum=0.000;DP=30;ExcessHet=3.0103;FS=2.062;MLEAC=1;MLEAF=0.500;MQ=43.30;MQRankSum=-1.030;QD=18.24;ReadPosRankSum=1.773;SOR=0.330	GT:AD:DP:GQ:PL	0/1:4,25:29:13:566,0,13
X	17499244	.	C	T	95.77	.	AC=1;AF=0.500;AN=2;BaseQRankSum=-0.017;ClippingRankSum=0.000;DP=41;ExcessHet=3.0103;FS=1.496;MLEAC=1;MLEAF=0.500;MQ=43.90;MQRankSum=-0.928;QD=2.34;ReadPosRankSum=0.096;SOR=0.724	GT:AD:DP:GQ:PL	0/1:32,9:41:99:124,0,730
X	17499272	.	C	G	211.77	.	AC=1;AF=0.500;AN=2;BaseQRankSum=1.797;ClippingRankSum=0.000;DP=38;ExcessHet=3.0103;FS=6.227;MLEAC=1;MLEAF=0.500;MQ=43.90;MQRankSum=-0.972;QD=5.57;ReadPosRankSum=1.899;SOR=1.828	GT:AD:DP:GQ:PL	0/1:30,8:38:99:240,0,1274
X	17499277	.	T	A	214.77	.	AC=1;AF=0.500;AN=2;BaseQRankSum=-2.162;ClippingRankSum=0.000;DP=39;ExcessHet=3.0103;FS=3.706;MLEAC=1;MLEAF=0.500;MQ=43.90;MQRankSum=-1.001;QD=5.51;ReadPosRankSum=1.914;SOR=1.762	GT:AD:DP:GQ:PL	0/1:31,8:39:99:243,0,1239
X	17499296	.	A	AT	1133.73	.	AC=1;AF=0.500;AN=2;BaseQRankSum=0.455;ClippingRankSum=0.000;DP=38;ExcessHet=3.0103;FS=1.696;MLEAC=1;MLEAF=0.500;MQ=43.90;MQRankSum=-0.414;QD=30.64;ReadPosRankSum=-0.815;SOR=0.346	GT:AD:DP:GQ:PL	0/1:7,30:37:99:1171,0,181
X	17499320	.	T	C	1252.77	.	AC=1;AF=0.500;AN=2;BaseQRankSum=0.840;ClippingRankSum=0.000;DP=38;ExcessHet=3.0103;FS=6.449;MLEAC=1;MLEAF=0.500;MQ=43.95;MQRankSum=-0.407;QD=32.97;ReadPosRankSum=0.640;SOR=0.140	GT:AD:DP:GQ:PL	0/1:7,31:38:99:1281,0,201
X	17499321	.	A	G	1283.77	.	AC=1;AF=0.500;AN=2;BaseQRankSum=-1.962;ClippingRankSum=0.000;DP=38;ExcessHet=3.0103;FS=6.449;MLEAC=1;MLEAF=0.500;MQ=43.95;MQRankSum=-0.407;QD=33.78;ReadPosRankSum=0.697;SOR=0.140	GT:AD:DP:GQ:PL	0/1:7,31:38:99:1312,0,198
X	17499325	.	T	C	1267.77	.	AC=1;AF=0.500;AN=2;BaseQRankSum=-0.479;ClippingRankSum=0.000;DP=39;ExcessHet=3.0103;FS=4.131;MLEAC=1;MLEAF=0.500;MQ=44.00;MQRankSum=0.000;QD=32.51;ReadPosRankSum=0.879;SOR=0.154	GT:AD:DP:GQ:PL	0/1:7,32:39:99:1296,0,198
X	17499459	.	C	CAA	470.92	.	AC=1;AF=0.500;AN=2;BaseQRankSum=-0.886;ClippingRankSum=0.000;DP=28;ExcessHet=3.0103;FS=2.858;MLEAC=1;MLEAF=0.500;MQ=43.72;MQRankSum=2.242;QD=20.47;ReadPosRankSum=-0.473;SOR=1.492	GT:AD:DP:GQ:PL	0/1:3,20:23:17:502,0,17
X	17499585	.	C	T	630.77	.	AC=2;AF=1.00;AN=2;BaseQRankSum=0.442;ClippingRankSum=0.000;DP=29;ExcessHet=3.0103;FS=4.472;MLEAC=2;MLEAF=1.00;MQ=43.80;MQRankSum=3.744;QD=22.53;ReadPosRankSum=-0.489;SOR=1.351	GT:AD:DP:GQ:PL	1/1:1,27:28:56:659,56,0
X	17499783	.	CTAGGAAAGAGA	C	166.73	.	AC=1;AF=0.500;AN=2;BaseQRankSum=0.387;ClippingRankSum=0.000;DP=37;ExcessHet=3.0103;FS=0.000;MLEAC=1;MLEAF=0.500;MQ=43.14;MQRankSum=-4.184;QD=4.51;ReadPosRankSum=-1.609;SOR=0.796	GT:AD:DP:GQ:PL	0/1:30,7:37:99:204,0,1239
X	17499817	.	C	G	175.77	.	AC=1;AF=0.500;AN=2;BaseQRankSum=-1.587;ClippingRankSum=0.000;DP=37;ExcessHet=3.0103;FS=0.000;MLEAC=1;MLEAF=0.500;MQ=42.94;MQRankSum=-4.779;QD=4.75;ReadPosRankSum=1.048;SOR=0.796	GT:AD:DP:GQ:PL	0/1:30,7:37:99:204,0,1350
X	17499828	.	A	T	187.77	.	AC=1;AF=0.500;AN=2;BaseQRankSum=-2.074;ClippingRankSum=0.000;DP=32;ExcessHet=3.0103;FS=0.000;MLEAC=1;MLEAF=0.500;MQ=43.23;MQRankSum=-5.502;QD=5.87;ReadPosRankSum=0.913;SOR=0.886	GT:AD:DP:GQ:PL	0/1:25,7:32:99:216,0,1182
X	17499831	.	G	T	187.77	.	AC=1;AF=0.500;AN=2;BaseQRankSum=-0.128;ClippingRankSum=0.000;DP=30;ExcessHet=3.0103;FS=0.000;MLEAC=1;MLEAF=0.500;MQ=43.18;MQRankSum=-5.313;QD=6.26;ReadPosRankSum=0.589;SOR=0.846	GT:AD:DP:GQ:PL	0/1:23,7:30:99:216,0,1209
X	17499844	.	A	T	232.77	.	AC=1;AF=0.500;AN=2;BaseQRankSum=-1.960;ClippingRankSum=0.000;DP=33;ExcessHet=3.0103;FS=1.624;MLEAC=1;MLEAF=0.500;MQ=43.20;MQRankSum=-5.588;QD=7.05;ReadPosRankSum=0.484;SOR=1.135	GT:AD:DP:GQ:PL	0/1:25,8:33:99:261,0,1244
X	17499848	.	A	G	232.77	.	AC=1;AF=0.500;AN=2;BaseQRankSum=-2.854;ClippingRankSum=0.000;DP=29;ExcessHet=3.0103;FS=1.664;MLEAC=1;MLEAF=0.500;MQ=43.08;MQRankSum=-5.209;QD=8.03;ReadPosRankSum=-0.146;SOR=1.128	GT:AD:DP:GQ:PL	0/1:21,8:29:99:261,0,1244
X	17499851	.	A	T	244.77	.	AC=1;AF=0.500;AN=2;BaseQRankSum=-1.026;ClippingRankSum=0.000;DP=29;ExcessHet=3.0103;FS=1.664;MLEAC=1;MLEAF=0.500;MQ=43.08;MQRankSum=-5.209;QD=8.44;ReadPosRankSum=-0.146;SOR=1.128	GT:AD:DP:GQ:PL	0/1:21,8:29:99:273,0,1076
X	17499853	.	T	A	241.77	.	AC=1;AF=0.500;AN=2;BaseQRankSum=-2.189;ClippingRankSum=0.000;DP=29;ExcessHet=3.0103;FS=1.664;MLEAC=1;MLEAF=0.500;MQ=43.08;MQRankSum=-5.209;QD=8.34;ReadPosRankSum=-0.244;SOR=1.128	GT:AD:DP:GQ:PL	0/1:21,8:29:99:270,0,1101
X	17499869	.	A	C	199.77	.	AC=1;AF=0.500;AN=2;BaseQRankSum=-3.008;ClippingRankSum=0.000;DP=30;ExcessHet=3.0103;FS=0.000;MLEAC=1;MLEAF=0.500;MQ=43.18;MQRankSum=-5.216;QD=6.89;ReadPosRankSum=-0.688;SOR=0.941	GT:AD:DP:GQ:PL	0/1:22,7:29:99:228,0,1087
X	17499902	.	G	GATTTATTTT	193.73	.	AC=1;AF=0.500;AN=2;BaseQRankSum=-1.846;ClippingRankSum=0.000;DP=28;ExcessHet=3.0103;FS=0.000;MLEAC=1;MLEAF=0.500;MQ=43.05;MQRankSum=-4.727;QD=6.92;ReadPosRankSum=-1.539;SOR=0.655	GT:AD:DP:GQ:PL	0/1:21,7:28:99:231,0,1118
X	17499944	.	C	T	92.77	.	AC=1;AF=0.500;AN=2;BaseQRankSum=1.426;ClippingRankSum=0.000;DP=25;ExcessHet=3.0103;FS=0.000;MLEAC=1;MLEAF=0.500;MQ=43.47;MQRankSum=-2.232;QD=3.71;ReadPosRankSum=-1.273;SOR=0.770	GT:AD:DP:GQ:PL	0/1:18,7:25:99:121,0,419
X	17500112	.	A	AT	34.73	.	AC=1;AF=0.500;AN=2;BaseQRankSum=1.229;ClippingRankSum=0.000;DP=35;ExcessHet=3.0103;FS=0.000;MLEAC=1;MLEAF=0.500;MQ=43.83;MQRankSum=-3.466;QD=1.02;ReadPosRankSum=0.213;SOR=0.576	GT:AD:DP:GQ:PL	0/1:27,7:34:72:72,0,532
X	17501152	.	A	G	983.77	.	AC=2;AF=1.00;AN=2;DP=37;ExcessHet=3.0103;FS=0.000;MLEAC=2;MLEAF=1.00;MQ=44.00;QD=26.59;SOR=1.270	GT:AD:DP:GQ:PL	1/1:0,37:37:99:1012,110,0
X	17501194	.	A	G	1118.77	.	AC=2;AF=1.00;AN=2;DP=42;ExcessHet=3.0103;FS=0.000;MLEAC=2;MLEAF=1.00;MQ=44.00;QD=26.64;SOR=1.127	GT:AD:DP:GQ:PL	1/1:0,42:42:99:1147,125,0
X	17501318	.	G	T	1004.77	.	AC=2;AF=1.00;AN=2;DP=39;ExcessHet=3.0103;FS=0.000;MLEAC=2;MLEAF=1.00;MQ=44.00;QD=25.76;SOR=1.387	GT:AD:DP:GQ:PL	1/1:0,39:39:99:1033,116,0
X	17501595	.	C	T	506.77	.	AC=1;AF=0.500;AN=2;BaseQRankSum=2.299;ClippingRankSum=0.000;DP=26;ExcessHet=3.0103;FS=5.545;MLEAC=1;MLEAF=0.500;MQ=43.44;MQRankSum=-1.110;QD=19.49;ReadPosRankSum=-0.538;SOR=1.108	GT:AD:DP:GQ:PL	0/1:4,22:26:29:535,0,29
X	17501676	.	C	T	1049.74	.	AC=1;AF=0.500;AN=2;BaseQRankSum=1.555;ClippingRankSum=0.000;DP=28;ExcessHet=3.0103;FS=0.000;MLEAC=1;MLEAF=0.500;MQ=42.29;MQRankSum=-1.161;QD=28.03;ReadPosRankSum=0.938;SOR=1.022	GT:AD:DP:GQ:PL	0/1:2,26:28:6:1077,0,6
X	17501680	.	A	G	1080.53	.	AC=1;AF=0.500;AN=2;BaseQRankSum=-1.891;ClippingRankSum=0.000;DP=29;ExcessHet=3.0103;FS=0.000;MLEAC=1;MLEAF=0.500;MQ=42.28;MQRankSum=-1.201;QD=31.38;ReadPosRankSum=0.819;SOR=0.922	GT:AD:DP:GQ:PL	0/1:2,27:29:3:1107,0,3
X	17501717	.	T	C	1123.78	.	AC=1;AF=0.500;AN=2;BaseQRankSum=0.760;ClippingRankSum=0.000;DP=30;ExcessHet=3.0103;FS=0.000;MLEAC=1;MLEAF=0.500;MQ=41.40;MQRankSum=-1.552;QD=27.46;ReadPosRankSum=0.625;SOR=1.609	GT	./.
X	17501726	.	T	C	1144.78	.	AC=1;AF=0.500;AN=2;BaseQRankSum=0.705;ClippingRankSum=0.000;DP=30;ExcessHet=3.0103;FS=0.000;MLEAC=1;MLEAF=0.500;MQ=41.81;MQRankSum=-1.359;QD=37.02;ReadPosRankSum=-0.042;SOR=1.382	GT	./.
X	17501736	.	A	ATGATATGAGTTTTATACG	1357.87	.	AC=2;AF=1.00;AN=2;BaseQRankSum=1.413;ClippingRankSum=0.000;DP=31;ExcessHet=3.0103;FS=0.000;MLEAC=2;MLEAF=1.00;MQ=42.55;MQRankSum=-1.135;QD=31.12;ReadPosRankSum=-0.644;SOR=1.688	GT:AD:DP:GQ:PL	1/1:2,29:31:15:1395,15,0
X	17501766	.	T	A	1177.77	.	AC=1;AF=0.500;AN=2;BaseQRankSum=-0.942;ClippingRankSum=0.000;DP=33;ExcessHet=3.0103;FS=2.147;MLEAC=1;MLEAF=0.500;MQ=43.33;MQRankSum=-1.059;QD=29.23;ReadPosRankSum=0.276;SOR=1.460	GT:AD:DP:GQ:PL	0/1:4,29:33:81:1206,0,81
X	17501772	.	T	G	1219.77	.	AC=1;AF=0.500;AN=2;BaseQRankSum=-1.179;ClippingRankSum=0.000;DP=34;ExcessHet=3.0103;FS=2.026;MLEAC=1;MLEAF=0.500;MQ=43.44;MQRankSum=-0.856;QD=33.16;ReadPosRankSum=-0.134;SOR=1.329	GT:AD:DP:GQ:PL	0/1:4,30:34:78:1248,0,78
X	17501781	.	G	A	1198.77	.	AC=1;AF=0.500;AN=2;BaseQRankSum=1.638;ClippingRankSum=0.000;DP=35;ExcessHet=3.0103;FS=4.329;MLEAC=1;MLEAF=0.500;MQ=43.54;MQRankSum=-0.852;QD=34.25;ReadPosRankSum=0.259;SOR=1.206	GT:AD:DP:GQ:PL	0/1:5,30:35:99:1227,0,104
X	17501831	.	A	T	1029.77	.	AC=1;AF=0.500;AN=2;BaseQRankSum=-2.082;ClippingRankSum=0.000;DP=31;ExcessHet=3.0103;FS=1.779;MLEAC=1;MLEAF=0.500;MQ=44.60;MQRankSum=1.423;QD=33.22;ReadPosRankSum=-1.477;SOR=0.349	GT:AD:DP:GQ:PL	0/1:6,25:31:99:1058,0,174
X	17501836	.	T	C	1029.77	.	AC=1;AF=0.500;AN=2;BaseQRankSum=-0.704;ClippingRankSum=0.000;DP=31;ExcessHet=3.0103;FS=1.779;MLEAC=1;MLEAF=0.500;MQ=44.94;MQRankSum=1.479;QD=33.22;ReadPosRankSum=-1.402;SOR=0.349	GT:AD:DP:GQ:PL	0/1:6,25:31:99:1058,0,174
X	17501844	.	T	A	1024.77	.	AC=1;AF=0.500;AN=2;BaseQRankSum=0.458;ClippingRankSum=0.000;DP=32;ExcessHet=3.0103;FS=1.814;MLEAC=1;MLEAF=0.500;MQ=44.53;MQRankSum=1.067;QD=32.02;ReadPosRankSum=-1.357;SOR=0.307	GT:AD:DP:GQ:PL	0/1:6,26:32:99:1053,0,174
X	17501954	.	AACACACACACAC	A	1168.73	.	AC=1;AF=0.500;AN=2;BaseQRankSum=-1.864;ClippingRankSum=0.000;DP=37;ExcessHet=3.0103;FS=2.210;MLEAC=1;MLEAF=0.500;MQ=40.88;MQRankSum=0.449;QD=30.47;ReadPosRankSum=1.049;SOR=0.328	GT:AD:DP:GQ:PL	0/1:4,29:33:99:1206,0,420
X	17502174	.	C	T	676.82	.	AC=1;AF=0.500;AN=2;BaseQRankSum=0.209;ClippingRankSum=0.000;DP=32;ExcessHet=3.0103;FS=5.300;MLEAC=1;MLEAF=0.500;MQ=43.73;MQRankSum=-0.744;QD=21.15;ReadPosRankSum=0.143;SOR=0.916	GT:AD:DP:GQ:PL	0/1:4,28:32:19:705,0,19
X	17502188	.	T	A	1372.77	.	AC=2;AF=1.00;AN=2;BaseQRankSum=-0.454;ClippingRankSum=0.000;DP=34;ExcessHet=3.0103;FS=3.724;MLEAC=2;MLEAF=1.00;MQ=43.18;MQRankSum=-0.391;QD=30.27;ReadPosRankSum=0.158;SOR=0.829	GT:AD:DP:GQ:PL	1/1:1,32:33:95:1401,95,0
X	17502195	.	CAAA	C	1318.73	.	AC=2;AF=1.00;AN=2;BaseQRankSum=1.278;ClippingRankSum=0.000;DP=33;ExcessHet=3.0103;FS=3.912;MLEAC=2;MLEAF=1.00;MQ=43.15;MQRankSum=-0.398;QD=35.68;ReadPosRankSum=0.650;SOR=0.962	GT:AD:DP:GQ:PL	1/1:1,31:32:92:1356,92,0
X	17502203	.	A	G	553.78	.	AC=1;AF=0.500;AN=2;BaseQRankSum=-3.395;ClippingRankSum=0.000;DP=30;ExcessHet=3.0103;FS=5.371;MLEAC=1;MLEAF=0.500;MQ=43.07;MQRankSum=-1.006;QD=18.46;ReadPosRankSum=2.961;SOR=0.970	GT:AD:DP:GQ:PL	0/1:4,26:30:27:582,0,27
X	17502268	.	G	C	661.77	.	AC=2;AF=1.00;AN=2;BaseQRankSum=1.310;ClippingRankSum=0.000;DP=29;ExcessHet=3.0103;FS=0.000;MLEAC=2;MLEAF=1.00;MQ=43.07;MQRankSum=-0.672;QD=22.82;ReadPosRankSum=-0.820;SOR=0.765	GT:AD:DP:GQ:PL	1/1:2,27:29:32:690,32,0
X	17502391	.	TCGAGTGCAACTTAACTAGTCAAACCC	T	1195.73	.	AC=1;AF=0.500;AN=2;BaseQRankSum=-1.858;ClippingRankSum=0.000;DP=39;ExcessHet=3.0103;FS=3.327;MLEAC=1;MLEAF=0.500;MQ=43.17;MQRankSum=-2.773;QD=30.66;ReadPosRankSum=-0.340;SOR=1.040	GT:AD:DP:GQ:PL	0/1:9,30:39:99:1233,0,678
X	17502427	.	AT	A	1242.73	.	AC=1;AF=0.500;AN=2;BaseQRankSum=1.388;ClippingRankSum=0.000;DP=42;ExcessHet=3.0103;FS=1.435;MLEAC=1;MLEAF=0.500;MQ=43.23;MQRankSum=-2.645;QD=30.31;ReadPosRankSum=-3.481;SOR=0.673	GT:AD:DP:GQ:PL	0/1:9,32:41:99:1280,0,336
X	17502434	.	A	C	1273.77	.	AC=1;AF=0.500;AN=2;BaseQRankSum=-0.120;ClippingRankSum=0.000;DP=43;ExcessHet=3.0103;FS=0.000;MLEAC=1;MLEAF=0.500;MQ=43.24;MQRankSum=-2.712;QD=29.62;ReadPosRankSum=-2.673;SOR=0.752	GT:AD:DP:GQ:PL	0/1:10,33:43:99:1302,0,362
X	17502592	.	GA	G	1670.73	.	AC=2;AF=1.00;AN=2;DP=40;ExcessHet=3.0103;FS=0.000;MLEAC=2;MLEAF=1.00;MQ=43.46;QD=29.26;SOR=0.793	GT:AD:DP:GQ:PL	1/1:0,40:40:99:1708,120,0
X	17502598	.	CGAGTGT	C	1281.73	.	AC=1;AF=0.500;AN=2;BaseQRankSum=-0.402;ClippingRankSum=0.000;DP=42;ExcessHet=3.0103;FS=1.724;MLEAC=1;MLEAF=0.500;MQ=43.49;MQRankSum=-1.656;QD=33.73;ReadPosRankSum=1.738;SOR=0.375	GT:AD:DP:GQ:PL	0/1:6,32:38:99:1319,0,135
X	17502719	.	GTA	G	945.73	.	AC=2;AF=1.00;AN=2;DP=38;ExcessHet=3.0103;FS=0.000;MLEAC=2;MLEAF=1.00;MQ=43.59;QD=27.82;SOR=0.892	GT:AD:DP:GQ:PL	1/1:0,34:34:99:983,102,0
X	17502950	.	C	A	684.77	.	AC=1;AF=0.500;AN=2;BaseQRankSum=0.735;ClippingRankSum=0.000;DP=35;ExcessHet=3.0103;FS=7.510;MLEAC=1;MLEAF=0.500;MQ=44.00;MQRankSum=0.000;QD=19.56;ReadPosRankSum=0.074;SOR=0.461	GT:AD:DP:GQ:PL	0/1:6,29:35:60:713,0,60
X	17503041	.	A	G	653.77	.	AC=1;AF=0.500;AN=2;BaseQRankSum=-2.065;ClippingRankSum=0.000;DP=33;ExcessHet=3.0103;FS=1.945;MLEAC=1;MLEAF=0.500;MQ=44.00;MQRankSum=0.000;QD=19.81;ReadPosRankSum=-0.432;SOR=0.821	GT:AD:DP:GQ:PL	0/1:5,28:33:45:682,0,45
X	17503143	.	CA	C	677.73	.	AC=2;AF=1.00;AN=2;DP=32;ExcessHet=3.0103;FS=0.000;MLEAC=2;MLEAF=1.00;MQ=44.00;QD=22.59;SOR=0.976	GT:AD:DP:GQ:PL	1/1:0,30:30:90:715,90,0
X	17503166	.	ATT	A,AT	760.73	.	AC=1,1;AF=0.500,0.500;AN=2;DP=33;ExcessHet=3.0103;FS=0.000;MLEAC=1,1;MLEAF=0.500,0.500;MQ=44.00;QD=23.77;SOR=0.818	GT:AD:DP:GQ:PL	1/2:0,23,9:32:99:798,166,105,488,0,411
X	17503246	.	T	C	787.77	.	AC=2;AF=1.00;AN=2;DP=31;ExcessHet=3.0103;FS=0.000;MLEAC=2;MLEAF=1.00;MQ=44.00;QD=25.41;SOR=1.044	GT:AD:DP:GQ:PL	1/1:0,31:31:92:816,92,0
X	17503277	.	CAAA	C	911.73	.	AC=2;AF=1.00;AN=2;DP=28;ExcessHet=3.0103;FS=0.000;MLEAC=1;MLEAF=0.500;MQ=44.00;QD=27.41;SOR=1.061	GT:AD:DP:GQ:PL	1/1:0,26:26:77:816,77,0
X	17503516	.	A	G	723.77	.	AC=1;AF=0.500;AN=2;BaseQRankSum=-0.930;ClippingRankSum=0.000;DP=43;ExcessHet=3.0103;FS=1.498;MLEAC=1;MLEAF=0.500;MQ=44.00;MQRankSum=0.000;QD=17.23;ReadPosRankSum=0.846;SOR=0.379	GT:AD:DP:GQ:PL	0/1:9,33:42:99:752,0,105
X	17504009	.	G	GTT	754.73	.	AC=2;AF=1.00;AN=2;DP=30;ExcessHet=3.0103;FS=0.000;MLEAC=2;MLEAF=1.00;MQ=43.93;QD=29.03;SOR=0.770	GT:AD:DP:GQ:PL	1/1:0,26:26:83:792,83,0
X	17504119	.	T	G	886.77	.	AC=2;AF=1.00;AN=2;DP=33;ExcessHet=3.0103;FS=0.000;MLEAC=2;MLEAF=1.00;MQ=44.00;QD=27.71;SOR=0.818	GT:AD:DP:GQ:PL	1/1:0,32:32:96:915,96,0
X	17504210	.	G	C	1105.77	.	AC=2;AF=1.00;AN=2;BaseQRankSum=-0.659;ClippingRankSum=0.000;DP=43;ExcessHet=3.0103;FS=0.000;MLEAC=2;MLEAF=1.00;MQ=44.00;MQRankSum=0.000;QD=25.72;ReadPosRankSum=-0.376;SOR=0.262	GT:AD:DP:GQ:PL	1/1:1,42:43:99:1134,101,0
X	17504308	.	GTGTA	G	56.73	.	AC=1;AF=0.500;AN=2;BaseQRankSum=0.117;ClippingRankSum=0.000;DP=40;ExcessHet=3.0103;FS=0.000;MLEAC=1;MLEAF=0.500;MQ=43.67;MQRankSum=0.474;QD=1.53;ReadPosRankSum=-0.425;SOR=0.425	GT:AD:DP:GQ:PL	0/1:32,5:37:94:94,0,1339
X	17504373	.	A	G	908.77	.	AC=2;AF=1.00;AN=2;DP=34;ExcessHet=3.0103;FS=0.000;MLEAC=2;MLEAF=1.00;MQ=43.61;QD=26.73;SOR=1.244	GT:AD:DP:GQ:PL	1/1:0,34:34:99:937,102,0
X	17504531	.	A	ATATG	1640.73	.	AC=2;AF=1.00;AN=2;BaseQRankSum=1.105;ClippingRankSum=0.000;DP=42;ExcessHet=3.0103;FS=0.000;MLEAC=2;MLEAF=1.00;MQ=43.27;MQRankSum=-0.302;QD=28.05;ReadPosRankSum=-0.477;SOR=0.476	GT:AD:DP:GQ:PL	1/1:1,39:40:65:1678,65,0
X	17504749	.	C	G	782.77	.	AC=2;AF=1.00;AN=2;DP=31;ExcessHet=3.0103;FS=0.000;MLEAC=2;MLEAF=1.00;MQ=42.04;QD=25.25;SOR=0.892	GT:AD:DP:GQ:PL	1/1:0,31:31:92:811,92,0
X	17504818	.	C	CAAAA	644.73	.	AC=2;AF=1.00;AN=2;BaseQRankSum=1.386;ClippingRankSum=0.000;DP=22;ExcessHet=3.0103;FS=3.245;MLEAC=2;MLEAF=1.00;MQ=41.21;MQRankSum=-0.472;QD=33.93;ReadPosRankSum=1.209;SOR=0.556	GT:AD:DP:GQ:PL	1/1:1,18:19:31:682,31,0
X	17505118	.	C	T	823.77	.	AC=2;AF=1.00;AN=2;DP=30;ExcessHet=3.0103;FS=0.000;MLEAC=2;MLEAF=1.00;MQ=43.80;QD=27.46;SOR=0.693	GT:AD:DP:GQ:PL	1/1:0,30:30:90:852,90,0
X	17505209	.	A	T	690.77	.	AC=2;AF=1.00;AN=2;DP=27;ExcessHet=3.0103;FS=0.000;MLEAC=2;MLEAF=1.00;MQ=43.93;QD=25.58;SOR=0.922	GT:AD:DP:GQ:PL	1/1:0,27:27:81:719,81,0
X	17505258	.	A	T	977.77	.	AC=2;AF=1.00;AN=2;DP=36;ExcessHet=3.0103;FS=0.000;MLEAC=2;MLEAF=1.00;MQ=44.00;QD=27.16;SOR=0.927	GT:AD:DP:GQ:PL	1/1:0,36:36:99:1006,108,0
X	17505293	.	C	T	841.77	.	AC=2;AF=1.00;AN=2;DP=32;ExcessHet=3.0103;FS=0.000;MLEAC=2;MLEAF=1.00;MQ=44.00;QD=26.31;SOR=1.473	GT:AD:DP:GQ:PL	1/1:0,32:32:95:870,95,0
X	17505459	.	G	A	1062.77	.	AC=2;AF=1.00;AN=2;DP=39;ExcessHet=3.0103;FS=0.000;MLEAC=2;MLEAF=1.00;MQ=43.83;QD=27.25;SOR=0.743	GT:AD:DP:GQ:PL	1/1:0,39:39:99:1091,117,0
X	17505568	.	A	G	86.77	.	AC=1;AF=0.500;AN=2;BaseQRankSum=1.501;ClippingRankSum=0.000;DP=40;ExcessHet=3.0103;FS=3.223;MLEAC=1;MLEAF=0.500;MQ=44.00;MQRankSum=0.000;QD=2.17;ReadPosRankSum=0.469;SOR=1.312	GT:AD:DP:GQ:PL	0/1:31,9:40:99:115,0,715
X	17505720	.	A	T	136.77	.	AC=1;AF=0.500;AN=2;BaseQRankSum=1.127;ClippingRankSum=0.000;DP=50;ExcessHet=3.0103;FS=0.000;MLEAC=1;MLEAF=0.500;MQ=43.90;MQRankSum=-1.400;QD=2.74;ReadPosRankSum=0.814;SOR=0.787	GT:AD:DP:GQ:PL	0/1:43,7:50:99:165,0,2398
X	17505739	.	A	T	210.77	.	AC=1;AF=0.500;AN=2;BaseQRankSum=-0.489;ClippingRankSum=0.000;DP=54;ExcessHet=3.0103;FS=0.000;MLEAC=1;MLEAF=0.500;MQ=43.91;MQRankSum=-1.206;QD=3.90;ReadPosRankSum=-0.650;SOR=0.843	GT:AD:DP:GQ:PL	0/1:45,9:54:99:239,0,2731
X	17505741	.	A	C	210.77	.	AC=1;AF=0.500;AN=2;BaseQRankSum=0.062;ClippingRankSum=0.000;DP=53;ExcessHet=3.0103;FS=0.000;MLEAC=1;MLEAF=0.500;MQ=43.91;MQRankSum=-1.184;QD=3.98;ReadPosRankSum=-0.853;SOR=0.793	GT:AD:DP:GQ:PL	0/1:44,9:53:99:239,0,2749
X	17505749	.	T	C	240.77	.	AC=1;AF=0.500;AN=2;BaseQRankSum=0.240;ClippingRankSum=0.000;DP=55;ExcessHet=3.0103;FS=1.349;MLEAC=1;MLEAF=0.500;MQ=43.91;MQRankSum=-1.110;QD=4.38;ReadPosRankSum=-1.343;SOR=1.030	GT:AD:DP:GQ:PL	0/1:45,10:55:99:269,0,2704
X	17505809	.	G	C	249.77	.	AC=1;AF=0.500;AN=2;BaseQRankSum=2.528;ClippingRankSum=0.000;DP=57;ExcessHet=3.0103;FS=3.078;MLEAC=1;MLEAF=0.500;MQ=43.91;MQRankSum=-1.152;QD=4.38;ReadPosRankSum=-0.325;SOR=0.965	GT:AD:DP:GQ:PL	0/1:47,10:57:99:278,0,2528
X	17505819	.	A	AG	240.73	.	AC=1;AF=0.500;AN=2;BaseQRankSum=-1.499;ClippingRankSum=0.000;DP=55;ExcessHet=3.0103;FS=3.097;MLEAC=1;MLEAF=0.500;MQ=43.91;MQRankSum=-1.110;QD=4.38;ReadPosRankSum=-0.153;SOR=0.960	GT:AD:DP:GQ:PL	0/1:45,10:55:99:278,0,2582
X	17505830	.	T	G	258.77	.	AC=1;AF=0.500;AN=2;BaseQRankSum=-0.023;ClippingRankSum=0.000;DP=54;ExcessHet=3.0103;FS=3.058;MLEAC=1;MLEAF=0.500;MQ=43.91;MQRankSum=-1.089;QD=4.79;ReadPosRankSum=0.134;SOR=0.980	GT:AD:DP:GQ:PL	0/1:44,10:54:99:287,0,2472
X	17505838	.	C	T	213.77	.	AC=1;AF=0.500;AN=2;BaseQRankSum=0.477;ClippingRankSum=0.000;DP=52;ExcessHet=3.0103;FS=3.322;MLEAC=1;MLEAF=0.500;MQ=43.96;MQRankSum=-2.135;QD=4.11;ReadPosRankSum=0.351;SOR=1.342	GT:AD:DP:GQ:PL	0/1:43,9:52:99:242,0,2429
X	17505947	.	CTT	C	54.73	.	AC=1;AF=0.500;AN=2;BaseQRankSum=0.133;ClippingRankSum=0.000;DP=35;ExcessHet=3.0103;FS=1.862;MLEAC=1;MLEAF=0.500;MQ=44.00;MQRankSum=0.000;QD=1.71;ReadPosRankSum=-0.674;SOR=1.256	GT:AD:DP:GQ:PL	0/1:26,6:32:92:92,0,682
X	17507198	.	C	T	1012.96	.	AC=2;AF=1.00;AN=2;BaseQRankSum=1.679;ClippingRankSum=0.000;DP=47;ExcessHet=3.0103;FS=1.938;MLEAC=2;MLEAF=1.00;MQ=43.88;MQRankSum=-0.570;QD=21.55;ReadPosRankSum=0.795;SOR=0.339	GT:AD:DP:GQ:PL	1/1:5,42:47:5:1040,5,0
X	17507253	.	G	A	1766.77	.	AC=1;AF=0.500;AN=2;BaseQRankSum=2.624;ClippingRankSum=0.000;DP=50;ExcessHet=3.0103;FS=0.000;MLEAC=1;MLEAF=0.500;MQ=43.67;MQRankSum=-1.103;QD=31.86;ReadPosRankSum=-0.836;SOR=0.990	GT:AD:DP:GQ:PL	0/1:6,44:50:99:1795,0,117
X	17507274	.	G	A	1881.77	.	AC=1;AF=0.500;AN=2;BaseQRankSum=1.589;ClippingRankSum=0.000;DP=53;ExcessHet=3.0103;FS=1.524;MLEAC=1;MLEAF=0.500;MQ=43.61;MQRankSum=-1.335;QD=30.50;ReadPosRankSum=-0.657;SOR=0.600	GT:AD:DP:GQ:PL	0/1:7,46:53:99:1910,0,155
X	17507295	.	T	G	1857.77	.	AC=1;AF=0.500;AN=2;BaseQRankSum=-1.471;ClippingRankSum=0.000;DP=54;ExcessHet=3.0103;FS=1.442;MLEAC=1;MLEAF=0.500;MQ=43.62;MQRankSum=-1.532;QD=34.40;ReadPosRankSum=0.604;SOR=0.801	GT:AD:DP:GQ:PL	0/1:9,45:54:99:1886,0,214
X	17507367	.	A	C	2026.77	.	AC=1;AF=0.500;AN=2;BaseQRankSum=0.166;ClippingRankSum=0.000;DP=59;ExcessHet=3.0103;FS=0.000;MLEAC=1;MLEAF=0.500;MQ=43.53;MQRankSum=-1.601;QD=34.94;ReadPosRankSum=-1.467;SOR=0.773	GT:AD:DP:GQ:PL	0/1:8,50:58:99:2055,0,185
X	17507368	.	GTT	G	2017.73	.	AC=1;AF=0.500;AN=2;BaseQRankSum=-1.303;ClippingRankSum=0.000;DP=58;ExcessHet=3.0103;FS=0.000;MLEAC=1;MLEAF=0.500;MQ=43.53;MQRankSum=-1.621;QD=26.73;ReadPosRankSum=-1.437;SOR=0.733	GT:AD:DP:GQ:PL	0/1:8,49:57:99:2055,0,185
X	17507375	.	A	AAT	2034.73	.	AC=1;AF=0.500;AN=2;BaseQRankSum=0.815;ClippingRankSum=0.000;DP=56;ExcessHet=3.0103;FS=0.000;MLEAC=1;MLEAF=0.500;MQ=43.51;MQRankSum=-1.641;QD=29.18;ReadPosRankSum=-1.277;SOR=0.776	GT:AD:DP:GQ:PL	0/1:8,48:56:99:2072,0,227
X	17507376	.	C	CG	2034.73	.	AC=1;AF=0.500;AN=2;BaseQRankSum=-0.381;ClippingRankSum=0.000;DP=57;ExcessHet=3.0103;FS=1.368;MLEAC=1;MLEAF=0.500;MQ=43.52;MQRankSum=-1.739;QD=30.15;ReadPosRankSum=-0.613;SOR=0.625	GT:AD:DP:GQ:PL	0/1:9,48:57:99:2072,0,227
X	17507379	.	A	T	2043.77	.	AC=1;AF=0.500;AN=2;BaseQRankSum=-0.189;ClippingRankSum=0.000;DP=58;ExcessHet=3.0103;FS=1.514;MLEAC=1;MLEAF=0.500;MQ=43.49;MQRankSum=-1.680;QD=34.45;ReadPosRankSum=-1.229;SOR=0.477	GT:AD:DP:GQ:PL	0/1:8,50:58:99:2072,0,227
X	17507404	.	C	T	1710.77	.	AC=1;AF=0.500;AN=2;BaseQRankSum=3.027;ClippingRankSum=0.000;DP=49;ExcessHet=3.0103;FS=0.000;MLEAC=1;MLEAF=0.500;MQ=43.66;MQRankSum=-1.328;QD=34.91;ReadPosRankSum=0.392;SOR=0.954	GT:AD:DP:GQ:PL	0/1:8,41:49:99:1739,0,209
X	17507423	.	T	G	1659.77	.	AC=1;AF=0.500;AN=2;BaseQRankSum=0.186;ClippingRankSum=0.000;DP=51;ExcessHet=3.0103;FS=1.463;MLEAC=1;MLEAF=0.500;MQ=43.67;MQRankSum=-1.390;QD=32.54;ReadPosRankSum=1.117;SOR=0.886	GT:AD:DP:GQ:PL	0/1:9,42:51:99:1688,0,208
X	17507492	.	A	G	1578.77	.	AC=1;AF=0.500;AN=2;BaseQRankSum=-0.300;ClippingRankSum=0.000;DP=44;ExcessHet=3.0103;FS=4.449;MLEAC=1;MLEAF=0.500;MQ=43.67;MQRankSum=-0.990;QD=26.90;ReadPosRankSum=-1.620;SOR=1.272	GT:AD:DP:GQ:PL	0/1:5,39:44:99:1607,0,230
X	17507493	.	G	A	1578.77	.	AC=1;AF=0.500;AN=2;BaseQRankSum=2.468;ClippingRankSum=0.000;DP=43;ExcessHet=3.0103;FS=4.334;MLEAC=1;MLEAF=0.500;MQ=43.66;MQRankSum=-1.005;QD=32.23;ReadPosRankSum=-1.570;SOR=1.206	GT:AD:DP:GQ:PL	0/1:5,38:43:99:1607,0,230
X	17507497	.	G	A	1552.77	.	AC=1;AF=0.500;AN=2;BaseQRankSum=1.878;ClippingRankSum=0.000;DP=43;ExcessHet=3.0103;FS=4.334;MLEAC=1;MLEAF=0.500;MQ=43.66;MQRankSum=-1.005;QD=29.52;ReadPosRankSum=-1.570;SOR=1.206	GT:AD:DP:GQ:PL	0/1:5,38:43:99:1581,0,233
X	17507515	.	G	T	730.77	.	AC=1;AF=0.500;AN=2;BaseQRankSum=0.918;ClippingRankSum=0.000;DP=37;ExcessHet=3.0103;FS=4.167;MLEAC=1;MLEAF=0.500;MQ=43.84;MQRankSum=-0.741;QD=19.75;ReadPosRankSum=1.423;SOR=0.789	GT:AD:DP:GQ:PL	0/1:6,31:37:62:759,0,62
X	17507718	.	C	A	666.77	.	AC=1;AF=0.500;AN=2;BaseQRankSum=0.552;ClippingRankSum=0.000;DP=36;ExcessHet=3.0103;FS=3.702;MLEAC=1;MLEAF=0.500;MQ=43.56;MQRankSum=-1.526;QD=18.52;ReadPosRankSum=3.186;SOR=0.250	GT:AD:DP:GQ:PL	0/1:7,29:36:99:695,0,169
X	17507731	.	G	T	722.77	.	AC=1;AF=0.500;AN=2;BaseQRankSum=-0.304;ClippingRankSum=0.000;DP=37;ExcessHet=3.0103;FS=0.000;MLEAC=1;MLEAF=0.500;MQ=43.58;MQRankSum=-1.215;QD=19.53;ReadPosRankSum=1.959;SOR=0.538	GT:AD:DP:GQ:PL	0/1:5,32:37:90:751,0,90
X	17507766	.	G	C	587.77	.	AC=1;AF=0.500;AN=2;BaseQRankSum=-0.750;ClippingRankSum=0.000;DP=31;ExcessHet=3.0103;FS=1.967;MLEAC=1;MLEAF=0.500;MQ=43.53;MQRankSum=-1.255;QD=18.96;ReadPosRankSum=-1.720;SOR=0.850	GT:AD:DP:GQ:PL	0/1:5,26:31:99:616,0,107
X	17507787	.	C	T	548.77	.	AC=1;AF=0.500;AN=2;BaseQRankSum=-0.820;ClippingRankSum=0.000;DP=30;ExcessHet=3.0103;FS=4.228;MLEAC=1;MLEAF=0.500;MQ=43.45;MQRankSum=-1.438;QD=18.29;ReadPosRankSum=-1.480;SOR=0.797	GT:AD:DP:GQ:PL	0/1:6,24:30:99:577,0,147
X	17507812	.	T	A	572.77	.	AC=1;AF=0.500;AN=2;BaseQRankSum=1.918;ClippingRankSum=0.000;DP=33;ExcessHet=3.0103;FS=1.814;MLEAC=1;MLEAF=0.500;MQ=43.35;MQRankSum=-1.500;QD=17.90;ReadPosRankSum=-1.300;SOR=0.307	GT:AD:DP:GQ:PL	0/1:6,26:32:99:601,0,128
X	17507834	.	A	G	459.77	.	AC=1;AF=0.500;AN=2;BaseQRankSum=2.778;ClippingRankSum=0.000;DP=29;ExcessHet=3.0103;FS=6.237;MLEAC=1;MLEAF=0.500;MQ=43.40;MQRankSum=-0.626;QD=15.85;ReadPosRankSum=2.953;SOR=0.318	GT:AD:DP:GQ:PL	0/1:8,21:29:99:488,0,189
X	17507954	.	T	C	1040.77	.	AC=1;AF=0.500;AN=2;BaseQRankSum=-3.915;ClippingRankSum=0.000;DP=35;ExcessHet=3.0103;FS=6.118;MLEAC=1;MLEAF=0.500;MQ=43.09;MQRankSum=-2.256;QD=29.74;ReadPosRankSum=0.303;SOR=0.132	GT:AD:DP:GQ:PL	0/1:9,26:35:99:1069,0,297
X	17507959	.	ATACG	A	1009.73	.	AC=1;AF=0.500;AN=2;BaseQRankSum=-0.122;ClippingRankSum=0.000;DP=35;ExcessHet=3.0103;FS=6.118;MLEAC=1;MLEAF=0.500;MQ=43.09;MQRankSum=-2.256;QD=28.85;ReadPosRankSum=0.264;SOR=0.132	GT:AD:DP:GQ:PL	0/1:9,26:35:99:1047,0,300
X	17508022	.	T	TATAC	936.73	.	AC=1;AF=0.500;AN=2;BaseQRankSum=0.000;ClippingRankSum=0.000;DP=37;ExcessHet=3.0103;FS=0.000;MLEAC=1;MLEAF=0.500;MQ=42.94;MQRankSum=-3.315;QD=27.55;ReadPosRankSum=-0.397;SOR=0.859	GT:AD:DP:GQ:PL	0/1:10,24:34:99:974,0,348
X	17508032	.	C	T	907.77	.	AC=1;AF=0.500;AN=2;BaseQRankSum=-1.004;ClippingRankSum=0.000;DP=33;ExcessHet=3.0103;FS=0.000;MLEAC=1;MLEAF=0.500;MQ=42.87;MQRankSum=-3.418;QD=27.51;ReadPosRankSum=-0.235;SOR=0.776	GT:AD:DP:GQ:PL	0/1:10,23:33:99:936,0,351
X	17508042	.	G	A	1075.77	.	AC=1;AF=0.500;AN=2;BaseQRankSum=1.092;ClippingRankSum=0.000;DP=36;ExcessHet=3.0103;FS=0.000;MLEAC=1;MLEAF=0.500;MQ=42.63;MQRankSum=-3.768;QD=29.88;ReadPosRankSum=-0.777;SOR=0.846	GT:AD:DP:GQ:PL	0/1:10,26:36:99:1104,0,339
X	17508065	.	G	A	1372.77	.	AC=1;AF=0.500;AN=2;BaseQRankSum=2.288;ClippingRankSum=0.000;DP=42;ExcessHet=3.0103;FS=0.000;MLEAC=1;MLEAF=0.500;MQ=41.80;MQRankSum=-4.101;QD=32.68;ReadPosRankSum=-2.820;SOR=0.941	GT:AD:DP:GQ:PL	0/1:8,34:42:99:1401,0,259
X	17508074	.	A	G	1330.77	.	AC=1;AF=0.500;AN=2;BaseQRankSum=-1.117;ClippingRankSum=0.000;DP=42;ExcessHet=3.0103;FS=1.503;MLEAC=1;MLEAF=0.500;MQ=41.80;MQRankSum=-4.417;QD=31.68;ReadPosRankSum=-1.886;SOR=0.905	GT:AD:DP:GQ:PL	0/1:9,33:42:99:1359,0,262
X	17508104	.	T	G	1407.77	.	AC=1;AF=0.500;AN=2;BaseQRankSum=-0.716;ClippingRankSum=0.000;DP=42;ExcessHet=3.0103;FS=3.590;MLEAC=1;MLEAF=0.500;MQ=41.65;MQRankSum=-4.165;QD=33.52;ReadPosRankSum=-1.064;SOR=1.026	GT:AD:DP:GQ:PL	0/1:7,35:42:99:1436,0,189
X	17508109	.	T	TATTTACTAATTAGATTTTAAGC	1453.73	.	AC=1;AF=0.500;AN=2;BaseQRankSum=0.379;ClippingRankSum=0.000;DP=41;ExcessHet=3.0103;FS=1.684;MLEAC=1;MLEAF=0.500;MQ=41.59;MQRankSum=-4.292;QD=29.42;ReadPosRankSum=-0.433;SOR=0.956	GT:AD:DP:GQ:PL	0/1:7,34:41:99:1491,0,186
X	17508118	.	C	T	1280.77	.	AC=1;AF=0.500;AN=2;BaseQRankSum=0.789;ClippingRankSum=0.000;DP=37;ExcessHet=3.0103;FS=1.848;MLEAC=1;MLEAF=0.500;MQ=41.61;MQRankSum=-3.752;QD=34.62;ReadPosRankSum=0.082;SOR=1.402	GT:AD:DP:GQ:PL	0/1:6,31:37:99:1309,0,156
X	17508154	.	T	C	1465.77	.	AC=1;AF=0.500;AN=2;BaseQRankSum=-2.718;ClippingRankSum=0.000;DP=46;ExcessHet=3.0103;FS=0.000;MLEAC=1;MLEAF=0.500;MQ=42.15;MQRankSum=-3.695;QD=31.86;ReadPosRankSum=1.745;SOR=0.890	GT:AD:DP:GQ:PL	0/1:9,37:46:99:1494,0,241
X	17508155	.	G	C	1465.77	.	AC=1;AF=0.500;AN=2;BaseQRankSum=1.060;ClippingRankSum=0.000;DP=46;ExcessHet=3.0103;FS=0.000;MLEAC=1;MLEAF=0.500;MQ=42.15;MQRankSum=-3.695;QD=31.86;ReadPosRankSum=1.621;SOR=0.890	GT:AD:DP:GQ:PL	0/1:9,37:46:99:1494,0,241
X	17508173	.	G	C	1764.77	.	AC=2;AF=1.00;AN=2;DP=42;ExcessHet=3.0103;FS=0.000;MLEAC=2;MLEAF=1.00;MQ=42.78;QD=29.31;SOR=1.127	GT:AD:DP:GQ:PL	1/1:0,42:42:99:1793,135,0
X	17508247	.	T	C	949.77	.	AC=1;AF=0.500;AN=2;BaseQRankSum=-3.582;ClippingRankSum=0.000;DP=57;ExcessHet=3.0103;FS=0.000;MLEAC=1;MLEAF=0.500;MQ=43.45;MQRankSum=-2.321;QD=16.96;ReadPosRankSum=0.092;SOR=0.627	GT:AD:DP:GQ:PL	0/1:14,42:56:99:978,0,225
X	17508265	.	A	G	944.77	.	AC=1;AF=0.500;AN=2;BaseQRankSum=-2.923;ClippingRankSum=0.000;DP=57;ExcessHet=3.0103;FS=0.000;MLEAC=1;MLEAF=0.500;MQ=43.49;MQRankSum=-2.207;QD=16.87;ReadPosRankSum=0.900;SOR=0.627	GT:AD:DP:GQ:PL	0/1:14,42:56:99:973,0,209
X	17508389	.	T	C	484.77	.	AC=1;AF=0.500;AN=2;BaseQRankSum=0.985;ClippingRankSum=0.000;DP=32;ExcessHet=3.0103;FS=0.000;MLEAC=1;MLEAF=0.500;MQ=43.82;MQRankSum=-1.079;QD=15.15;ReadPosRankSum=-1.216;SOR=0.625	GT:AD:DP:GQ:PL	0/1:9,23:32:99:513,0,150
X	17508530	.	G	A	789.77	.	AC=1;AF=0.500;AN=2;BaseQRankSum=-0.361;ClippingRankSum=0.000;DP=43;ExcessHet=3.0103;FS=0.000;MLEAC=1;MLEAF=0.500;MQ=43.64;MQRankSum=-1.219;QD=18.37;ReadPosRankSum=-0.439;SOR=0.922	GT:AD:DP:GQ:PL	0/1:8,35:43:76:818,0,76
X	17508644	.	T	C	703.77	.	AC=2;AF=1.00;AN=2;DP=28;ExcessHet=3.0103;FS=0.000;MLEAC=2;MLEAF=1.00;MQ=43.93;QD=25.13;SOR=1.863	GT:AD:DP:GQ:PL	1/1:0,28:28:83:732,83,0
X	17508906	.	CA	C	725.73	.	AC=2;AF=1.00;AN=2;DP=34;ExcessHet=3.0103;FS=0.000;MLEAC=2;MLEAF=1.00;MQ=44.00;QD=21.35;SOR=1.609	GT:AD:DP:GQ:PL	1/1:0,34:34:99:763,101,0
X	17509009	.	C	A	1351.77	.	AC=2;AF=1.00;AN=2;DP=33;ExcessHet=3.0103;FS=0.000;MLEAC=2;MLEAF=1.00;MQ=44.00;QD=31.92;SOR=0.957	GT:AD:DP:GQ:PL	1/1:0,32:32:96:1380,96,0
X	17509010	.	T	C	1351.77	.	AC=2;AF=1.00;AN=2;DP=32;ExcessHet=3.0103;FS=0.000;MLEAC=2;MLEAF=1.00;MQ=44.00;QD=26.86;SOR=0.892	GT:AD:DP:GQ:PL	1/1:0,31:31:96:1380,96,0
X	17509090	.	G	A	1664.77	.	AC=2;AF=1.00;AN=2;DP=39;ExcessHet=3.0103;FS=0.000;MLEAC=2;MLEAF=1.00;MQ=44.00;QD=32.21;SOR=1.670	GT:AD:DP:GQ:PL	1/1:0,38:38:99:1693,114,0
X	17509093	.	T	A	1664.77	.	AC=2;AF=1.00;AN=2;DP=39;ExcessHet=3.0103;FS=0.000;MLEAC=2;MLEAF=1.00;MQ=44.00;QD=30.85;SOR=1.670	GT:AD:DP:GQ:PL	1/1:0,38:38:99:1693,114,0
```
