## Supplementary material for "The *Tofu* mutation restores female fertility to *Drosophila* with a null *BEAF* mutation": VCF file S2: fileS2_npnpdm6.raw.snps.indels.vcf (part 183 of 191)

```
X	17509209	.	T	G	1221.77	.	AC=2;AF=1.00;AN=2;DP=47;ExcessHet=3.0103;FS=0.000;MLEAC=2;MLEAF=1.00;MQ=43.96;QD=26.56;SOR=1.931	GT:AD:DP:GQ:PL	1/1:0,46:46:99:1250,137,0
X	17509235	.	G	T	1141.77	.	AC=2;AF=1.00;AN=2;DP=42;ExcessHet=3.0103;FS=0.000;MLEAC=2;MLEAF=1.00;MQ=43.95;QD=27.18;SOR=2.093	GT:AD:DP:GQ:PL	1/1:0,42:42:99:1170,126,0
X	17509274	.	C	T	1746.77	.	AC=2;AF=1.00;AN=2;DP=39;ExcessHet=3.0103;FS=0.000;MLEAC=2;MLEAF=1.00;MQ=43.95;QD=30.38;SOR=2.362	GT:AD:DP:GQ:PL	1/1:0,39:39:99:1775,120,0
X	17509282	.	C	T	1845.77	.	AC=2;AF=1.00;AN=2;DP=41;ExcessHet=3.0103;FS=0.000;MLEAC=2;MLEAF=1.00;MQ=44.00;QD=29.95;SOR=2.038	GT:AD:DP:GQ:PL	1/1:0,41:41:99:1874,126,0
X	17509289	.	T	A	1702.77	.	AC=2;AF=1.00;AN=2;DP=39;ExcessHet=3.0103;FS=0.000;MLEAC=2;MLEAF=1.00;MQ=43.95;QD=31.26;SOR=1.730	GT:AD:DP:GQ:PL	1/1:0,39:39:99:1731,117,0
X	17509435	.	A	T	1278.77	.	AC=2;AF=1.00;AN=2;DP=47;ExcessHet=3.0103;FS=0.000;MLEAC=2;MLEAF=1.00;MQ=44.00;QD=27.21;SOR=1.022	GT:AD:DP:GQ:PL	1/1:0,47:47:99:1307,141,0
X	17509481	.	G	A	1350.77	.	AC=2;AF=1.00;AN=2;DP=52;ExcessHet=3.0103;FS=0.000;MLEAC=2;MLEAF=1.00;MQ=44.00;QD=26.49;SOR=0.732	GT:AD:DP:GQ:PL	1/1:0,51:51:99:1379,153,0
X	17509616	.	A	T	1318.77	.	AC=2;AF=1.00;AN=2;DP=48;ExcessHet=3.0103;FS=0.000;MLEAC=2;MLEAF=1.00;MQ=44.00;QD=27.47;SOR=0.866	GT:AD:DP:GQ:PL	1/1:0,48:48:99:1347,144,0
X	17509807	.	T	A	1006.77	.	AC=2;AF=1.00;AN=2;DP=37;ExcessHet=3.0103;FS=0.000;MLEAC=2;MLEAF=1.00;MQ=44.00;QD=27.97;SOR=1.371	GT:AD:DP:GQ:PL	1/1:0,36:36:99:1035,108,0
X	17510127	.	T	A	846.77	.	AC=2;AF=1.00;AN=2;DP=31;ExcessHet=3.0103;FS=0.000;MLEAC=2;MLEAF=1.00;MQ=43.81;QD=27.32;SOR=0.892	GT:AD:DP:GQ:PL	1/1:0,31:31:93:875,93,0
X	17510195	.	TA	T	706.73	.	AC=2;AF=1.00;AN=2;DP=37;ExcessHet=3.0103;FS=0.000;MLEAC=2;MLEAF=1.00;MQ=43.84;QD=20.79;SOR=1.244	GT:AD:DP:GQ:PL	1/1:0,34:34:99:744,101,0
X	17510293	.	T	A	1032.77	.	AC=2;AF=1.00;AN=2;DP=38;ExcessHet=3.0103;FS=0.000;MLEAC=2;MLEAF=1.00;MQ=42.51;QD=27.18;SOR=0.798	GT:AD:DP:GQ:PL	1/1:0,38:38:99:1061,114,0
X	17510313	.	T	G	912.77	.	AC=2;AF=1.00;AN=2;DP=34;ExcessHet=3.0103;FS=0.000;MLEAC=2;MLEAF=1.00;MQ=42.22;QD=26.85;SOR=0.811	GT:AD:DP:GQ:PL	1/1:0,34:34:99:941,102,0
X	17510334	.	T	TTA	1446.73	.	AC=2;AF=1.00;AN=2;DP=33;ExcessHet=3.0103;FS=0.000;MLEAC=2;MLEAF=1.00;MQ=42.10;QD=27.28;SOR=0.752	GT:AD:DP:GQ:PL	1/1:0,33:33:99:1484,99,0
X	17510336	.	G	GTTTATTATAACTCT	1626.73	.	AC=2;AF=1.00;AN=2;DP=32;ExcessHet=3.0103;FS=0.000;MLEAC=2;MLEAF=1.00;MQ=42.10;QD=29.15;SOR=0.818	GT:AD:DP:GQ:PL	1/1:0,32:32:99:1664,111,0
X	17510419	.	A	C	972.77	.	AC=2;AF=1.00;AN=2;DP=39;ExcessHet=3.0103;FS=0.000;MLEAC=2;MLEAF=1.00;MQ=43.70;QD=24.94;SOR=0.968	GT:AD:DP:GQ:PL	1/1:0,39:39:99:1001,116,0
X	17510587	.	C	G	90.77	.	AC=1;AF=0.500;AN=2;BaseQRankSum=-0.067;ClippingRankSum=0.000;DP=34;ExcessHet=3.0103;FS=0.000;MLEAC=1;MLEAF=0.500;MQ=43.60;MQRankSum=0.712;QD=2.75;ReadPosRankSum=-2.328;SOR=0.576	GT:AD:DP:GQ:PL	0/1:25,8:33:99:119,0,564
X	17510726	.	A	AG	112.73	.	AC=1;AF=0.500;AN=2;BaseQRankSum=2.083;ClippingRankSum=0.000;DP=38;ExcessHet=3.0103;FS=5.899;MLEAC=1;MLEAF=0.500;MQ=44.00;MQRankSum=0.000;QD=3.13;ReadPosRankSum=-0.209;SOR=1.863	GT:AD:DP:GQ:PL	0/1:28,8:36:99:150,0,723
X	17510870	.	C	T	728.77	.	AC=1;AF=0.500;AN=2;BaseQRankSum=1.541;ClippingRankSum=0.000;DP=39;ExcessHet=3.0103;FS=10.067;MLEAC=1;MLEAF=0.500;MQ=43.93;MQRankSum=-0.401;QD=18.69;ReadPosRankSum=0.525;SOR=0.298	GT:AD:DP:GQ:PL	0/1:7,32:39:83:757,0,83
X	17510880	.	T	A	1576.77	.	AC=2;AF=1.00;AN=2;DP=39;ExcessHet=3.0103;FS=0.000;MLEAC=2;MLEAF=1.00;MQ=43.93;QD=29.00;SOR=1.387	GT:AD:DP:GQ:PL	1/1:0,39:39:99:1605,123,0
X	17512841	.	C	A	800.22	.	AC=2;AF=1.00;AN=2;BaseQRankSum=1.062;ClippingRankSum=0.000;DP=39;ExcessHet=3.0103;FS=5.132;MLEAC=2;MLEAF=1.00;MQ=43.80;MQRankSum=-0.560;QD=21.06;ReadPosRankSum=0.564;SOR=0.793	GT:AD:DP:GQ:PL	1/1:4,34:38:4:827,4,0
X	17513230	.	C	T	716.88	.	AC=1;AF=0.500;AN=2;BaseQRankSum=1.729;ClippingRankSum=0.000;DP=35;ExcessHet=3.0103;FS=0.000;MLEAC=1;MLEAF=0.500;MQ=43.94;MQRankSum=-0.327;QD=20.48;ReadPosRankSum=-1.041;SOR=0.544	GT:AD:DP:GQ:PL	0/1:5,30:35:16:745,0,16
X	17513530	.	C	T	757.77	.	AC=2;AF=1.00;AN=2;DP=28;ExcessHet=3.0103;FS=0.000;MLEAC=2;MLEAF=1.00;MQ=44.00;QD=27.06;SOR=0.997	GT:AD:DP:GQ:PL	1/1:0,28:28:84:786,84,0
X	17514229	.	CA	C	286.37	.	AC=1;AF=0.500;AN=2;BaseQRankSum=0.429;ClippingRankSum=0.000;DP=33;ExcessHet=3.0103;FS=0.000;MLEAC=1;MLEAF=0.500;MQ=44.00;MQRankSum=0.000;QD=10.23;ReadPosRankSum=-0.142;SOR=0.519	GT:AD:DP:GQ:PL	0/1:5,23:28:8:323,0,8
X	17515284	.	G	T	655.77	.	AC=2;AF=1.00;AN=2;BaseQRankSum=1.812;ClippingRankSum=0.000;DP=26;ExcessHet=3.0103;FS=7.160;MLEAC=2;MLEAF=1.00;MQ=43.27;MQRankSum=-0.144;QD=25.22;ReadPosRankSum=-0.512;SOR=2.976	GT:AD:DP:GQ:PL	1/1:1,25:26:68:684,68,0
X	17515445	.	ACCCC	A	84.87	.	AC=2;AF=1.00;AN=2;DP=12;ExcessHet=3.0103;FS=0.000;MLEAC=2;MLEAF=1.00;MQ=43.84;QD=16.97;SOR=1.981	GT:AD:DP:GQ:PL	1/1:0,5:5:15:122,15,0
X	17516881	.	T	A	94.77	.	AC=1;AF=0.500;AN=2;BaseQRankSum=-0.841;ClippingRankSum=0.000;DP=33;ExcessHet=3.0103;FS=0.000;MLEAC=1;MLEAF=0.500;MQ=43.94;MQRankSum=-2.282;QD=2.87;ReadPosRankSum=-0.598;SOR=0.582	GT:AD:DP:GQ:PL	0/1:28,5:33:99:123,0,1422
X	17516890	.	A	C	94.77	.	AC=1;AF=0.500;AN=2;BaseQRankSum=-2.044;ClippingRankSum=0.000;DP=33;ExcessHet=3.0103;FS=0.000;MLEAC=1;MLEAF=0.500;MQ=43.94;MQRankSum=-2.282;QD=2.87;ReadPosRankSum=-0.907;SOR=0.582	GT:AD:DP:GQ:PL	0/1:28,5:33:99:123,0,1422
X	17516897	.	T	A	97.77	.	AC=1;AF=0.500;AN=2;BaseQRankSum=-0.188;ClippingRankSum=0.000;DP=33;ExcessHet=3.0103;FS=0.000;MLEAC=1;MLEAF=0.500;MQ=43.94;MQRankSum=-2.282;QD=2.96;ReadPosRankSum=-0.967;SOR=0.582	GT:AD:DP:GQ:PL	0/1:28,5:33:99:126,0,1416
X	17516900	.	T	G	97.77	.	AC=1;AF=0.500;AN=2;BaseQRankSum=-3.343;ClippingRankSum=0.000;DP=33;ExcessHet=3.0103;FS=0.000;MLEAC=1;MLEAF=0.500;MQ=43.94;MQRankSum=-2.282;QD=2.96;ReadPosRankSum=-1.036;SOR=0.582	GT:AD:DP:GQ:PL	0/1:28,5:33:99:126,0,1416
X	17516907	.	G	A	97.77	.	AC=1;AF=0.500;AN=2;BaseQRankSum=2.283;ClippingRankSum=0.000;DP=33;ExcessHet=3.0103;FS=0.000;MLEAC=1;MLEAF=0.500;MQ=43.94;MQRankSum=-2.282;QD=2.96;ReadPosRankSum=-1.283;SOR=0.582	GT:AD:DP:GQ:PL	0/1:28,5:33:99:126,0,1436
X	17516912	.	T	A	97.77	.	AC=1;AF=0.500;AN=2;BaseQRankSum=-0.157;ClippingRankSum=0.000;DP=31;ExcessHet=3.0103;FS=0.000;MLEAC=1;MLEAF=0.500;MQ=44.00;MQRankSum=0.000;QD=3.15;ReadPosRankSum=-0.266;SOR=0.404	GT:AD:DP:GQ:PL	0/1:27,4:31:99:126,0,1436
X	17516923	.	G	A	45.77	.	AC=1;AF=0.500;AN=2;BaseQRankSum=0.697;ClippingRankSum=0.000;DP=29;ExcessHet=3.0103;FS=0.000;MLEAC=1;MLEAF=0.500;MQ=44.00;MQRankSum=0.000;QD=1.58;ReadPosRankSum=-0.095;SOR=1.061	GT:AD:DP:GQ:PL	0/1:25,4:29:74:74,0,1313
X	17516944	.	CTTTT	C	95.73	.	AC=1;AF=0.500;AN=2;BaseQRankSum=0.988;ClippingRankSum=0.000;DP=33;ExcessHet=3.0103;FS=2.048;MLEAC=1;MLEAF=0.500;MQ=43.94;MQRankSum=-1.735;QD=3.19;ReadPosRankSum=-0.039;SOR=0.836	GT:AD:DP:GQ:PL	0/1:25,5:30:99:133,0,1154
X	17516960	.	G	A	94.77	.	AC=1;AF=0.500;AN=2;BaseQRankSum=-0.384;ClippingRankSum=0.000;DP=29;ExcessHet=3.0103;FS=1.862;MLEAC=1;MLEAF=0.500;MQ=43.93;MQRankSum=-2.100;QD=3.27;ReadPosRankSum=1.156;SOR=0.921	GT:AD:DP:GQ:PL	0/1:24,5:29:99:123,0,1332
X	17517916	.	C	A	1294.77	.	AC=1;AF=0.500;AN=2;BaseQRankSum=1.649;ClippingRankSum=0.000;DP=43;ExcessHet=3.0103;FS=3.119;MLEAC=1;MLEAF=0.500;MQ=44.51;MQRankSum=0.827;QD=30.11;ReadPosRankSum=0.596;SOR=0.653	GT:AD:DP:GQ:PL	0/1:10,33:43:99:1323,0,1193
X	17517927	.	TTGCACC	T	1276.73	.	AC=1;AF=0.500;AN=2;BaseQRankSum=0.360;ClippingRankSum=0.000;DP=41;ExcessHet=3.0103;FS=1.435;MLEAC=1;MLEAF=0.500;MQ=44.81;MQRankSum=1.043;QD=31.14;ReadPosRankSum=0.486;SOR=0.494	GT:AD:DP:GQ:PL	0/1:10,31:41:99:1314,0,1259
X	17517954	.	G	A	1375.77	.	AC=1;AF=0.500;AN=2;BaseQRankSum=1.518;ClippingRankSum=0.000;DP=40;ExcessHet=3.0103;FS=6.022;MLEAC=1;MLEAF=0.500;MQ=44.83;MQRankSum=0.926;QD=34.39;ReadPosRankSum=-0.474;SOR=1.116	GT:AD:DP:GQ:PL	0/1:8,32:40:99:1404,0,1078
X	17517964	.	G	C	1423.77	.	AC=1;AF=0.500;AN=2;BaseQRankSum=1.496;ClippingRankSum=0.000;DP=46;ExcessHet=3.0103;FS=8.278;MLEAC=1;MLEAF=0.500;MQ=44.72;MQRankSum=0.906;QD=30.95;ReadPosRankSum=-0.471;SOR=1.060	GT:AD:DP:GQ:PL	0/1:9,37:46:99:1452,0,1093
X	17518716	.	A	T	809.77	.	AC=2;AF=1.00;AN=2;DP=32;ExcessHet=3.0103;FS=0.000;MLEAC=2;MLEAF=1.00;MQ=44.00;QD=26.12;SOR=1.609	GT:AD:DP:GQ:PL	1/1:0,31:31:92:838,92,0
X	17519265	.	T	C	861.77	.	AC=2;AF=1.00;AN=2;DP=32;ExcessHet=3.0103;FS=0.000;MLEAC=2;MLEAF=1.00;MQ=43.94;QD=26.93;SOR=1.112	GT:AD:DP:GQ:PL	1/1:0,32:32:96:890,96,0
X	17519411	.	G	A	869.77	.	AC=2;AF=1.00;AN=2;DP=34;ExcessHet=3.0103;FS=0.000;MLEAC=2;MLEAF=1.00;MQ=43.94;QD=27.18;SOR=1.284	GT:AD:DP:GQ:PL	1/1:0,32:32:96:898,96,0
X	17520864	.	G	GA	680.73	.	AC=2;AF=1.00;AN=2;BaseQRankSum=-0.107;ClippingRankSum=0.000;DP=39;ExcessHet=3.0103;FS=6.623;MLEAC=2;MLEAF=1.00;MQ=44.00;MQRankSum=0.000;QD=17.91;ReadPosRankSum=-0.360;SOR=0.493	GT:AD:DP:GQ:PL	1/1:2,36:38:71:718,71,0
X	17521004	.	T	G	578.90	.	AC=2;AF=1.00;AN=2;BaseQRankSum=-0.620;ClippingRankSum=0.000;DP=37;ExcessHet=3.0103;FS=2.691;MLEAC=2;MLEAF=1.00;MQ=44.00;MQRankSum=0.000;QD=17.54;ReadPosRankSum=1.448;SOR=1.408	GT:AD:DP:GQ:PL	1/1:3,30:33:15:607,15,0
X	17521313	.	CAT	C	949.73	.	AC=2;AF=1.00;AN=2;BaseQRankSum=-0.648;ClippingRankSum=0.000;DP=42;ExcessHet=3.0103;FS=8.034;MLEAC=1;MLEAF=0.500;MQ=43.91;MQRankSum=-0.129;QD=24.99;ReadPosRankSum=0.195;SOR=1.061	GT:AD:DP:GQ:PL	1/1:2,36:38:51:929,51,0
X	17521597	.	GACAGAC	G	92.73	.	AC=1;AF=0.500;AN=2;BaseQRankSum=0.824;ClippingRankSum=0.000;DP=38;ExcessHet=3.0103;FS=3.928;MLEAC=1;MLEAF=0.500;MQ=43.95;MQRankSum=0.513;QD=2.51;ReadPosRankSum=-1.040;SOR=1.245	GT:AD:DP:GQ:PL	0/1:31,6:37:99:130,0,2148
X	17521959	.	G	GTT	393.92	.	AC=2;AF=1.00;AN=2;BaseQRankSum=-0.112;ClippingRankSum=0.000;DP=28;ExcessHet=3.0103;FS=0.000;MLEAC=1;MLEAF=0.500;MQ=43.45;MQRankSum=1.492;QD=19.70;ReadPosRankSum=0.647;SOR=1.085	GT:AD:DP:GQ:PL	1/1:2,18:20:3:428,3,0
X	17522745	.	C	CA	68.73	.	AC=1;AF=0.500;AN=2;BaseQRankSum=-0.953;ClippingRankSum=0.000;DP=27;ExcessHet=3.0103;FS=1.804;MLEAC=1;MLEAF=0.500;MQ=43.76;MQRankSum=0.965;QD=2.99;ReadPosRankSum=-1.353;SOR=1.179	GT:AD:DP:GQ:PL	0/1:13,10:23:99:106,0,165
X	17522763	.	T	TA	207.77	.	AC=1;AF=0.500;AN=2;BaseQRankSum=1.241;ClippingRankSum=0.000;DP=29;ExcessHet=3.0103;FS=0.000;MLEAC=1;MLEAF=0.500;MQ=43.71;MQRankSum=-0.502;QD=10.39;ReadPosRankSum=-0.353;SOR=1.402	GT:AD:DP:GQ:PL	0/1:5,15:20:22:245,0,22
X	17522860	.	T	C	708.77	.	AC=1;AF=0.500;AN=2;BaseQRankSum=-1.188;ClippingRankSum=0.000;DP=38;ExcessHet=3.0103;FS=0.000;MLEAC=1;MLEAF=0.500;MQ=44.00;MQRankSum=0.000;QD=18.65;ReadPosRankSum=2.254;SOR=0.465	GT:AD:DP:GQ:PL	0/1:7,31:38:86:737,0,86
X	17523146	.	C	T	1132.77	.	AC=2;AF=1.00;AN=2;DP=41;ExcessHet=3.0103;FS=0.000;MLEAC=2;MLEAF=1.00;MQ=44.00;QD=27.63;SOR=0.741	GT:AD:DP:GQ:PL	1/1:0,41:41:99:1161,123,0
X	17524344	.	A	AG	450.73	.	AC=2;AF=1.00;AN=2;DP=19;ExcessHet=3.0103;FS=0.000;MLEAC=2;MLEAF=1.00;MQ=44.00;QD=28.17;SOR=3.258	GT:AD:DP:GQ:PL	1/1:0,16:16:63:488,63,0
X	17524819	.	G	A	423.77	.	AC=1;AF=0.500;AN=2;BaseQRankSum=0.254;ClippingRankSum=0.000;DP=24;ExcessHet=3.0103;FS=0.000;MLEAC=1;MLEAF=0.500;MQ=43.88;MQRankSum=0.000;QD=18.42;ReadPosRankSum=0.693;SOR=0.544	GT:AD:DP:GQ:PL	0/1:4,19:23:41:452,0,41
X	17524894	.	A	C	100.90	.	AC=2;AF=1.00;AN=2;DP=7;ExcessHet=3.0103;FS=0.000;MLEAC=2;MLEAF=1.00;MQ=43.58;QD=20.18;SOR=3.611	GT:AD:DP:GQ:PL	1/1:0,5:5:15:129,15,0
X	17525006	.	C	A	536.77	.	AC=2;AF=1.00;AN=2;DP=21;ExcessHet=3.0103;FS=0.000;MLEAC=2;MLEAF=1.00;MQ=42.76;QD=25.56;SOR=1.828	GT:AD:DP:GQ:PL	1/1:0,21:21:63:565,63,0
X	17525107	.	G	A	750.77	.	AC=2;AF=1.00;AN=2;DP=18;ExcessHet=3.0103;FS=0.000;MLEAC=2;MLEAF=1.00;MQ=42.41;QD=33.10;SOR=1.179	GT:AD:DP:GQ:PL	1/1:0,18:18:54:779,54,0
X	17525110	.	G	C	750.77	.	AC=2;AF=1.00;AN=2;DP=17;ExcessHet=3.0103;FS=0.000;MLEAC=2;MLEAF=1.00;MQ=42.43;QD=32.64;SOR=1.061	GT:AD:DP:GQ:PL	1/1:0,17:17:54:779,54,0
X	17525136	.	C	A	396.77	.	AC=2;AF=1.00;AN=2;DP=16;ExcessHet=3.0103;FS=0.000;MLEAC=2;MLEAF=1.00;MQ=42.46;QD=24.80;SOR=0.693	GT:AD:DP:GQ:PL	1/1:0,16:16:48:425,48,0
X	17525259	.	T	TTATAGTTAAACGGCACA	1439.73	.	AC=2;AF=1.00;AN=2;DP=31;ExcessHet=3.0103;FS=0.000;MLEAC=2;MLEAF=1.00;MQ=43.33;QD=29.03;SOR=0.976	GT:AD:DP:GQ:PL	1/1:0,30:30:99:1477,102,0
X	17526118	.	CT	C	207.90	.	AC=2;AF=1.00;AN=2;BaseQRankSum=0.930;ClippingRankSum=0.000;DP=24;ExcessHet=3.0103;FS=0.000;MLEAC=2;MLEAF=1.00;MQ=43.84;MQRankSum=-0.177;QD=11.55;ReadPosRankSum=0.562;SOR=0.693	GT:AD:DP:GQ:PL	1/1:2,16:18:14:245,14,0
X	17526262	.	T	TA	296.73	.	AC=1;AF=0.500;AN=2;BaseQRankSum=-0.085;ClippingRankSum=0.000;DP=35;ExcessHet=3.0103;FS=1.533;MLEAC=1;MLEAF=0.500;MQ=43.83;MQRankSum=-0.920;QD=9.27;ReadPosRankSum=-0.305;SOR=1.112	GT:AD:DP:GQ:PL	0/1:10,22:32:84:334,0,84
X	17527350	.	A	AG	259.76	.	AC=2;AF=1.00;AN=2;BaseQRankSum=-0.816;ClippingRankSum=0.000;DP=16;ExcessHet=3.0103;FS=0.000;MLEAC=2;MLEAF=1.00;MQ=43.88;MQRankSum=0.000;QD=19.98;ReadPosRankSum=-0.535;SOR=0.593	GT:AD:DP:GQ:PL	1/1:1,12:13:22:297,22,0
X	17529695	.	AAT	A	385.14	.	AC=1;AF=0.500;AN=2;BaseQRankSum=-1.410;ClippingRankSum=0.000;DP=33;ExcessHet=3.0103;FS=10.620;MLEAC=1;MLEAF=0.500;MQ=41.90;MQRankSum=-1.053;QD=16.05;ReadPosRankSum=-0.251;SOR=0.733	GT:AD:DP:GQ:PL	0/1:4,20:24:30:412,0,30
X	17530387	.	G	T	882.77	.	AC=2;AF=1.00;AN=2;BaseQRankSum=1.602;ClippingRankSum=0.000;DP=39;ExcessHet=3.0103;FS=0.000;MLEAC=2;MLEAF=1.00;MQ=44.00;MQRankSum=0.000;QD=22.64;ReadPosRankSum=-0.928;SOR=0.518	GT:AD:DP:GQ:PL	1/1:3,36:39:34:911,34,0
X	17530629	.	A	T	610.96	.	AC=2;AF=1.00;AN=2;BaseQRankSum=1.764;ClippingRankSum=0.000;DP=29;ExcessHet=3.0103;FS=2.235;MLEAC=2;MLEAF=1.00;MQ=44.00;MQRankSum=0.000;QD=21.07;ReadPosRankSum=-0.860;SOR=0.574	GT:AD:DP:GQ:PL	1/1:3,26:29:5:638,5,0
X	17531404	.	G	GA	357.73	.	AC=1;AF=0.500;AN=2;BaseQRankSum=-1.586;ClippingRankSum=0.000;DP=34;ExcessHet=3.0103;FS=1.987;MLEAC=1;MLEAF=0.500;MQ=44.27;MQRankSum=-0.426;QD=12.34;ReadPosRankSum=1.536;SOR=0.301	GT:AD:DP:GQ:PL	0/1:6,23:29:42:395,0,42
X	17531849	.	AGTG	A	876.73	.	AC=2;AF=1.00;AN=2;DP=23;ExcessHet=3.0103;FS=0.000;MLEAC=2;MLEAF=1.00;MQ=43.91;QD=30.18;SOR=1.426	GT:AD:DP:GQ:PL	1/1:0,23:23:69:914,69,0
X	17531857	.	G	A	834.77	.	AC=2;AF=1.00;AN=2;DP=18;ExcessHet=3.0103;FS=0.000;MLEAC=2;MLEAF=1.00;MQ=43.89;QD=33.81;SOR=2.303	GT:AD:DP:GQ:PL	1/1:0,18:18:63:863,63,0
X	17532142	.	C	T	46.77	.	AC=1;AF=0.500;AN=2;BaseQRankSum=-1.781;ClippingRankSum=0.000;DP=42;ExcessHet=3.0103;FS=6.066;MLEAC=1;MLEAF=0.500;MQ=44.00;MQRankSum=0.000;QD=1.11;ReadPosRankSum=1.430;SOR=2.560	GT:AD:DP:GQ:PL	0/1:39,3:42:75:75,0,2116
X	17532658	.	C	T	1395.77	.	AC=1;AF=0.500;AN=2;BaseQRankSum=2.470;ClippingRankSum=0.000;DP=45;ExcessHet=3.0103;FS=3.411;MLEAC=1;MLEAF=0.500;MQ=44.00;MQRankSum=0.000;QD=31.02;ReadPosRankSum=-1.409;SOR=0.286	GT:AD:DP:GQ:PL	0/1:9,36:45:99:1424,0,596
X	17532669	.	A	C	1491.77	.	AC=1;AF=0.500;AN=2;BaseQRankSum=0.867;ClippingRankSum=0.000;DP=45;ExcessHet=3.0103;FS=3.289;MLEAC=1;MLEAF=0.500;MQ=44.00;MQRankSum=0.000;QD=33.15;ReadPosRankSum=-1.367;SOR=0.321	GT:AD:DP:GQ:PL	0/1:10,35:45:99:1520,0,636
X	17532690	.	A	G	1337.77	.	AC=1;AF=0.500;AN=2;BaseQRankSum=-0.812;ClippingRankSum=0.000;DP=45;ExcessHet=3.0103;FS=0.000;MLEAC=1;MLEAF=0.500;MQ=44.00;MQRankSum=0.000;QD=29.73;ReadPosRankSum=0.473;SOR=0.703	GT:AD:DP:GQ:PL	0/1:11,34:45:99:1366,0,673
X	17533755	.	T	C	658.77	.	AC=1;AF=0.500;AN=2;BaseQRankSum=-2.563;ClippingRankSum=0.000;DP=38;ExcessHet=3.0103;FS=1.559;MLEAC=1;MLEAF=0.500;MQ=43.95;MQRankSum=2.001;QD=17.34;ReadPosRankSum=0.020;SOR=1.143	GT:AD:DP:GQ:PL	0/1:8,30:38:99:687,0,111
X	17533788	.	C	G	1020.77	.	AC=1;AF=0.500;AN=2;BaseQRankSum=-0.076;ClippingRankSum=0.000;DP=32;ExcessHet=3.0103;FS=0.000;MLEAC=1;MLEAF=0.500;MQ=44.00;MQRankSum=0.000;QD=31.90;ReadPosRankSum=0.619;SOR=1.022	GT:AD:DP:GQ:PL	0/1:6,26:32:99:1049,0,167
X	17533800	.	T	C	1023.77	.	AC=1;AF=0.500;AN=2;BaseQRankSum=0.652;ClippingRankSum=0.000;DP=31;ExcessHet=3.0103;FS=2.038;MLEAC=1;MLEAF=0.500;MQ=44.00;MQRankSum=0.000;QD=33.02;ReadPosRankSum=1.050;SOR=1.082	GT:AD:DP:GQ:PL	0/1:5,26:31:99:1052,0,132
X	17533860	.	A	C	559.77	.	AC=1;AF=0.500;AN=2;BaseQRankSum=-1.903;ClippingRankSum=0.000;DP=28;ExcessHet=3.0103;FS=0.000;MLEAC=1;MLEAF=0.500;MQ=43.66;MQRankSum=-0.515;QD=19.99;ReadPosRankSum=1.807;SOR=0.859	GT:AD:DP:GQ:PL	0/1:4,24:28:43:588,0,43
X	17533907	.	G	C	435.77	.	AC=1;AF=0.500;AN=2;BaseQRankSum=-0.254;ClippingRankSum=0.000;DP=25;ExcessHet=3.0103;FS=0.000;MLEAC=1;MLEAF=0.500;MQ=43.31;MQRankSum=-1.012;QD=17.43;ReadPosRankSum=-0.445;SOR=0.776	GT:AD:DP:GQ:PL	0/1:5,20:25:64:464,0,64
X	17533941	.	A	G	791.77	.	AC=2;AF=1.00;AN=2;DP=30;ExcessHet=3.0103;FS=0.000;MLEAC=2;MLEAF=1.00;MQ=43.43;QD=26.39;SOR=0.976	GT:AD:DP:GQ:PL	1/1:0,30:30:90:820,90,0
X	17534098	.	G	T	1159.77	.	AC=2;AF=1.00;AN=2;DP=27;ExcessHet=3.0103;FS=0.000;MLEAC=2;MLEAF=1.00;MQ=44.00;QD=28.63;SOR=1.101	GT:AD:DP:GQ:PL	1/1:0,27:27:81:1188,81,0
X	17534123	.	A	G	1289.77	.	AC=2;AF=1.00;AN=2;DP=30;ExcessHet=3.0103;FS=0.000;MLEAC=2;MLEAF=1.00;MQ=44.00;QD=32.06;SOR=0.976	GT:AD:DP:GQ:PL	1/1:0,30:30:90:1318,90,0
X	17534131	.	C	T	512.77	.	AC=1;AF=0.500;AN=2;BaseQRankSum=0.465;ClippingRankSum=0.000;DP=29;ExcessHet=3.0103;FS=4.265;MLEAC=1;MLEAF=0.500;MQ=44.00;MQRankSum=0.000;QD=17.68;ReadPosRankSum=0.097;SOR=1.535	GT:AD:DP:GQ:PL	0/1:7,22:29:99:541,0,109
X	17534708	.	G	T	1435.77	.	AC=1;AF=0.500;AN=2;BaseQRankSum=2.593;ClippingRankSum=0.000;DP=42;ExcessHet=3.0103;FS=3.590;MLEAC=1;MLEAF=0.500;MQ=43.66;MQRankSum=-0.895;QD=34.18;ReadPosRankSum=-1.656;SOR=1.026	GT:AD:DP:GQ:PL	0/1:7,35:42:99:1464,0,192
X	17534712	.	A	G	1435.77	.	AC=1;AF=0.500;AN=2;BaseQRankSum=1.237;ClippingRankSum=0.000;DP=43;ExcessHet=3.0103;FS=3.692;MLEAC=1;MLEAF=0.500;MQ=43.63;MQRankSum=-1.005;QD=33.39;ReadPosRankSum=-1.267;SOR=1.096	GT:AD:DP:GQ:PL	0/1:7,36:43:99:1464,0,192
X	17534748	.	TTCTTATATGCTTTTTTCAAAAA	T	1408.73	.	AC=1;AF=0.500;AN=2;BaseQRankSum=-1.715;ClippingRankSum=0.000;DP=43;ExcessHet=3.0103;FS=1.523;MLEAC=1;MLEAF=0.500;MQ=43.65;MQRankSum=-1.094;QD=32.76;ReadPosRankSum=2.404;SOR=0.402	GT:AD:DP:GQ:PL	0/1:8,35:43:99:1446,0,446
X	17535361	.	T	C	1303.77	.	AC=2;AF=1.00;AN=2;DP=30;ExcessHet=3.0103;FS=0.000;MLEAC=2;MLEAF=1.00;MQ=42.83;QD=25.37;SOR=0.826	GT:AD:DP:GQ:PL	1/1:0,30:30:93:1332,93,0
X	17535374	.	C	A	1345.77	.	AC=2;AF=1.00;AN=2;DP=29;ExcessHet=3.0103;FS=0.000;MLEAC=2;MLEAF=1.00;MQ=42.39;QD=31.96;SOR=1.071	GT:AD:DP:GQ:PL	1/1:0,29:29:93:1374,93,0
X	17535384	.	TC	T	1357.73	.	AC=2;AF=1.00;AN=2;DP=26;ExcessHet=3.0103;FS=0.000;MLEAC=2;MLEAF=1.00;MQ=42.12;QD=26.83;SOR=1.022	GT:AD:DP:GQ:PL	1/1:0,26:26:93:1395,93,0
X	17535386	.	A	T	1231.77	.	AC=2;AF=1.00;AN=2;DP=26;ExcessHet=3.0103;FS=0.000;MLEAC=2;MLEAF=1.00;MQ=42.12;QD=35.22;SOR=1.022	GT:AD:DP:GQ:PL	1/1:0,26:26:84:1260,84,0
X	17535394	.	T	A	1321.77	.	AC=2;AF=1.00;AN=2;DP=30;ExcessHet=3.0103;FS=0.000;MLEAC=2;MLEAF=1.00;MQ=42.11;QD=30.05;SOR=0.826	GT:AD:DP:GQ:PL	1/1:0,30:30:90:1350,90,0
X	17535405	.	A	G	1366.77	.	AC=2;AF=1.00;AN=2;DP=31;ExcessHet=3.0103;FS=0.000;MLEAC=2;MLEAF=1.00;MQ=42.10;QD=28.79;SOR=0.756	GT:AD:DP:GQ:PL	1/1:0,31:31:93:1395,93,0
X	17535406	.	G	A	1411.77	.	AC=2;AF=1.00;AN=2;DP=31;ExcessHet=3.0103;FS=0.000;MLEAC=2;MLEAF=1.00;MQ=42.10;QD=35.17;SOR=0.756	GT:AD:DP:GQ:PL	1/1:0,31:31:96:1440,96,0
X	17535418	.	T	A	1681.77	.	AC=2;AF=1.00;AN=2;DP=37;ExcessHet=3.0103;FS=0.000;MLEAC=2;MLEAF=1.00;MQ=42.22;QD=34.60;SOR=0.746	GT:AD:DP:GQ:PL	1/1:0,37:37:99:1710,114,0
X	17535427	.	G	T	1681.77	.	AC=2;AF=1.00;AN=2;DP=37;ExcessHet=3.0103;FS=0.000;MLEAC=2;MLEAF=1.00;MQ=42.28;QD=25.34;SOR=0.859	GT:AD:DP:GQ:PL	1/1:0,37:37:99:1710,114,0
X	17535429	.	T	C	1671.77	.	AC=2;AF=1.00;AN=2;DP=37;ExcessHet=3.0103;FS=0.000;MLEAC=2;MLEAF=1.00;MQ=42.28;QD=34.85;SOR=0.859	GT:AD:DP:GQ:PL	1/1:0,37:37:99:1700,114,0
X	17535433	.	A	G	1743.77	.	AC=2;AF=1.00;AN=2;DP=39;ExcessHet=3.0103;FS=0.000;MLEAC=2;MLEAF=1.00;MQ=42.37;QD=26.69;SOR=0.850	GT:AD:DP:GQ:PL	1/1:0,39:39:99:1772,120,0
X	17535459	.	G	A	1951.77	.	AC=2;AF=1.00;AN=2;DP=42;ExcessHet=3.0103;FS=0.000;MLEAC=2;MLEAF=1.00;MQ=42.54;QD=29.07;SOR=0.788	GT:AD:DP:GQ:PL	1/1:0,42:42:99:1980,133,0
X	17535463	.	TACCGAAATAGAA	T	1942.73	.	AC=2;AF=1.00;AN=2;DP=44;ExcessHet=3.0103;FS=0.000;MLEAC=2;MLEAF=1.00;MQ=42.60;QD=23.86;SOR=0.693	GT:AD:DP:GQ:PL	1/1:0,44:44:99:1980,132,0
X	17535505	.	A	G	1202.77	.	AC=2;AF=1.00;AN=2;DP=45;ExcessHet=3.0103;FS=0.000;MLEAC=2;MLEAF=1.00;MQ=42.89;QD=26.73;SOR=0.737	GT:AD:DP:GQ:PL	1/1:0,45:45:99:1231,135,0
X	17535573	.	T	C	1023.77	.	AC=2;AF=1.00;AN=2;DP=37;ExcessHet=3.0103;FS=0.000;MLEAC=2;MLEAF=1.00;MQ=43.19;QD=27.67;SOR=0.859	GT:AD:DP:GQ:PL	1/1:0,37:37:99:1052,111,0
X	17535913	.	GCTCTCTCT	G	999.73	.	AC=2;AF=1.00;AN=2;DP=36;ExcessHet=3.0103;FS=0.000;MLEAC=2;MLEAF=1.00;MQ=42.88;QD=30.22;SOR=0.776	GT:AD:DP:GQ:PL	1/1:1,25:26:61:1036,61,0
X	17536168	.	C	T	682.77	.	AC=1;AF=0.500;AN=2;BaseQRankSum=0.770;ClippingRankSum=0.000;DP=38;ExcessHet=3.0103;FS=0.000;MLEAC=1;MLEAF=0.500;MQ=44.00;MQRankSum=0.000;QD=17.97;ReadPosRankSum=-2.101;SOR=0.606	GT:AD:DP:GQ:PL	0/1:9,29:38:99:711,0,117
X	17536346	.	G	A	736.77	.	AC=1;AF=0.500;AN=2;BaseQRankSum=-1.076;ClippingRankSum=0.000;DP=33;ExcessHet=3.0103;FS=5.525;MLEAC=1;MLEAF=0.500;MQ=43.76;MQRankSum=-1.196;QD=23.77;ReadPosRankSum=0.079;SOR=0.365	GT:AD:DP:GQ:PL	0/1:10,21:31:99:765,0,346
X	17536356	.	A	C	743.77	.	AC=1;AF=0.500;AN=2;BaseQRankSum=-2.358;ClippingRankSum=0.000;DP=34;ExcessHet=3.0103;FS=3.304;MLEAC=1;MLEAF=0.500;MQ=43.77;MQRankSum=-1.167;QD=23.24;ReadPosRankSum=-0.967;SOR=0.299	GT:AD:DP:GQ:PL	0/1:10,22:32:99:772,0,346
X	17536404	.	G	A	688.77	.	AC=2;AF=1.00;AN=2;DP=27;ExcessHet=3.0103;FS=0.000;MLEAC=2;MLEAF=1.00;MQ=43.93;QD=26.49;SOR=2.303	GT:AD:DP:GQ:PL	1/1:0,26:26:78:717,78,0
X	17537585	.	G	T	745.77	.	AC=2;AF=1.00;AN=2;BaseQRankSum=1.393;ClippingRankSum=0.000;DP=31;ExcessHet=3.0103;FS=4.914;MLEAC=2;MLEAF=1.00;MQ=44.00;MQRankSum=0.000;QD=24.06;ReadPosRankSum=-0.458;SOR=1.627	GT:AD:DP:GQ:PL	1/1:1,30:31:65:774,65,0
X	17537681	.	G	C	962.77	.	AC=2;AF=1.00;AN=2;DP=37;ExcessHet=3.0103;FS=0.000;MLEAC=2;MLEAF=1.00;MQ=44.00;QD=26.02;SOR=1.121	GT:AD:DP:GQ:PL	1/1:0,37:37:99:991,111,0
X	17537830	.	GC	G	36.73	.	AC=1;AF=0.500;AN=2;BaseQRankSum=1.065;ClippingRankSum=0.000;DP=39;ExcessHet=3.0103;FS=10.160;MLEAC=1;MLEAF=0.500;MQ=43.95;MQRankSum=0.571;QD=1.05;ReadPosRankSum=0.062;SOR=2.566	GT:AD:DP:GQ:PL	0/1:28,7:35:74:74,0,594
X	17537975	.	T	C	1190.77	.	AC=1;AF=0.500;AN=2;BaseQRankSum=-2.051;ClippingRankSum=0.000;DP=42;ExcessHet=3.0103;FS=5.633;MLEAC=1;MLEAF=0.500;MQ=44.00;MQRankSum=0.000;QD=29.77;ReadPosRankSum=2.383;SOR=0.643	GT:AD:DP:GQ:PL	0/1:10,30:40:99:1219,0,416
X	17537984	.	C	T	1251.77	.	AC=1;AF=0.500;AN=2;BaseQRankSum=2.660;ClippingRankSum=0.000;DP=44;ExcessHet=3.0103;FS=8.181;MLEAC=1;MLEAF=0.500;MQ=44.00;MQRankSum=0.000;QD=29.80;ReadPosRankSum=1.327;SOR=0.829	GT:AD:DP:GQ:PL	0/1:10,32:42:99:1280,0,387
X	17537997	.	A	C	816.77	.	AC=1;AF=0.500;AN=2;BaseQRankSum=1.095;ClippingRankSum=0.000;DP=47;ExcessHet=3.0103;FS=5.472;MLEAC=1;MLEAF=0.500;MQ=44.00;MQRankSum=0.000;QD=17.76;ReadPosRankSum=-1.128;SOR=0.574	GT:AD:DP:GQ:PL	0/1:10,36:46:99:845,0,142
X	17538114	.	T	C	748.77	.	AC=1;AF=0.500;AN=2;BaseQRankSum=-1.868;ClippingRankSum=0.000;DP=41;ExcessHet=3.0103;FS=6.474;MLEAC=1;MLEAF=0.500;MQ=43.95;MQRankSum=-0.431;QD=18.26;ReadPosRankSum=1.696;SOR=1.415	GT:AD:DP:GQ:PL	0/1:8,33:41:99:777,0,99
X	17538148	.	A	T	1190.77	.	AC=1;AF=0.500;AN=2;BaseQRankSum=-0.058;ClippingRankSum=0.000;DP=38;ExcessHet=3.0103;FS=10.265;MLEAC=1;MLEAF=0.500;MQ=43.95;MQRankSum=-0.452;QD=31.34;ReadPosRankSum=2.275;SOR=1.942	GT:AD:DP:GQ:PL	0/1:8,30:38:99:1219,0,220
X	17538159	.	A	C	1204.77	.	AC=1;AF=0.500;AN=2;BaseQRankSum=-1.318;ClippingRankSum=0.000;DP=38;ExcessHet=3.0103;FS=6.454;MLEAC=1;MLEAF=0.500;MQ=43.95;MQRankSum=-0.495;QD=31.70;ReadPosRankSum=2.766;SOR=1.898	GT:AD:DP:GQ:PL	0/1:9,29:38:99:1233,0,262
X	17538173	.	T	A	1201.77	.	AC=1;AF=0.500;AN=2;BaseQRankSum=1.486;ClippingRankSum=0.000;DP=36;ExcessHet=3.0103;FS=1.871;MLEAC=1;MLEAF=0.500;MQ=43.95;MQRankSum=-0.421;QD=33.38;ReadPosRankSum=0.820;SOR=1.574	GT:AD:DP:GQ:PL	0/1:7,29:36:99:1230,0,220
X	17538175	.	A	T	1162.77	.	AC=1;AF=0.500;AN=2;BaseQRankSum=0.443;ClippingRankSum=0.000;DP=36;ExcessHet=3.0103;FS=1.871;MLEAC=1;MLEAF=0.500;MQ=43.95;MQRankSum=-0.421;QD=32.30;ReadPosRankSum=0.500;SOR=1.574	GT:AD:DP:GQ:PL	0/1:7,29:36:99:1191,0,207
X	17538219	.	GT	G,GTTTT	890.73	.	AC=1,1;AF=0.500,0.500;AN=2;BaseQRankSum=0.409;ClippingRankSum=0.000;DP=42;ExcessHet=3.0103;FS=0.000;MLEAC=1,1;MLEAF=0.500,0.500;MQ=43.91;MQRankSum=0.000;QD=24.74;ReadPosRankSum=-0.800;SOR=0.693	GT:AD:DP:GQ:PL	1/2:1,7,28:36:99:928,874,1053,109,0,202
X	17538414	.	A	AC	587.74	.	AC=1;AF=0.500;AN=2;BaseQRankSum=-1.423;ClippingRankSum=0.000;DP=38;ExcessHet=3.0103;FS=0.000;MLEAC=1;MLEAF=0.500;MQ=43.74;MQRankSum=-0.827;QD=17.29;ReadPosRankSum=0.073;SOR=1.247	GT:AD:DP:GQ:PL	0/1:5,29:34:25:625,0,25
X	17538549	.	A	ACCACCCCC	396.73	.	AC=1;AF=0.500;AN=2;BaseQRankSum=-0.119;ClippingRankSum=0.000;DP=22;ExcessHet=3.0103;FS=2.622;MLEAC=1;MLEAF=0.500;MQ=42.65;MQRankSum=-2.402;QD=24.80;ReadPosRankSum=-2.212;SOR=1.981	GT:AD:DP:GQ:PL	0/1:5,11:16:99:434,0,526
X	17538555	.	G	C	492.77	.	AC=1;AF=0.500;AN=2;BaseQRankSum=0.230;ClippingRankSum=0.000;DP=17;ExcessHet=3.0103;FS=2.218;MLEAC=1;MLEAF=0.500;MQ=42.25;MQRankSum=-2.511;QD=28.99;ReadPosRankSum=-2.479;SOR=1.508	GT:AD:DP:GQ:PL	0/1:5,12:17:99:521,0,295
X	17538557	.	G	C	492.77	.	AC=1;AF=0.500;AN=2;BaseQRankSum=0.255;ClippingRankSum=0.000;DP=18;ExcessHet=3.0103;FS=0.000;MLEAC=1;MLEAF=0.500;MQ=42.35;MQRankSum=-2.368;QD=27.38;ReadPosRankSum=-2.566;SOR=1.179	GT:AD:DP:GQ:PL	0/1:5,13:18:99:521,0,295
X	17538563	.	T	C	151.77	.	AC=1;AF=0.500;AN=2;BaseQRankSum=-1.806;ClippingRankSum=0.000;DP=14;ExcessHet=3.0103;FS=15.091;MLEAC=1;MLEAF=0.500;MQ=42.52;MQRankSum=-2.445;QD=10.84;ReadPosRankSum=-3.481;SOR=3.593	GT:AD:DP:GQ:PL	0/1:9,5:14:99:180,0,741
X	17538566	.	A	C	140.77	.	AC=1;AF=0.500;AN=2;BaseQRankSum=0.485;ClippingRankSum=0.000;DP=16;ExcessHet=3.0103;FS=9.031;MLEAC=1;MLEAF=0.500;MQ=43.30;MQRankSum=-1.283;QD=8.80;ReadPosRankSum=-1.048;SOR=2.220	GT:AD:DP:GQ:PL	0/1:14,2:16:99:169,0,804
X	17538697	.	G	A	678.74	.	AC=1;AF=0.500;AN=2;BaseQRankSum=2.353;ClippingRankSum=0.000;DP=33;ExcessHet=3.0103;FS=0.000;MLEAC=1;MLEAF=0.500;MQ=43.29;MQRankSum=-0.944;QD=20.57;ReadPosRankSum=-1.042;SOR=1.071	GT:AD:DP:GQ:PL	0/1:4,29:33:6:706,0,6
X	17539001	.	TA	T	1734.73	.	AC=2;AF=1.00;AN=2;DP=43;ExcessHet=3.0103;FS=0.000;MLEAC=2;MLEAF=1.00;MQ=43.68;QD=37.45;SOR=1.387	GT:AD:DP:GQ:PL	1/1:0,39:39:99:1772,123,0
X	17539013	.	C	G	1771.77	.	AC=2;AF=1.00;AN=2;DP=42;ExcessHet=3.0103;FS=0.000;MLEAC=2;MLEAF=1.00;MQ=43.67;QD=35.00;SOR=1.402	GT:AD:DP:GQ:PL	1/1:0,42:42:99:1800,126,0
X	17539052	.	T	A	1876.77	.	AC=2;AF=1.00;AN=2;DP=45;ExcessHet=3.0103;FS=0.000;MLEAC=2;MLEAF=1.00;MQ=43.54;QD=30.35;SOR=0.929	GT:AD:DP:GQ:PL	1/1:0,45:45:99:1905,141,0
X	17539072	.	C	A	1824.77	.	AC=2;AF=1.00;AN=2;DP=41;ExcessHet=3.0103;FS=0.000;MLEAC=2;MLEAF=1.00;MQ=43.60;QD=24.18;SOR=1.075	GT:AD:DP:GQ:PL	1/1:0,41:41:99:1853,126,0
X	17539092	.	A	G	1608.77	.	AC=2;AF=1.00;AN=2;DP=38;ExcessHet=3.0103;FS=0.000;MLEAC=2;MLEAF=1.00;MQ=43.62;QD=31.14;SOR=0.914	GT:AD:DP:GQ:PL	1/1:0,38:38:99:1637,114,0
X	17539182	.	A	T	1083.77	.	AC=2;AF=1.00;AN=2;DP=24;ExcessHet=3.0103;FS=0.000;MLEAC=2;MLEAF=1.00;MQ=43.55;QD=31.30;SOR=0.693	GT:AD:DP:GQ:PL	1/1:0,24:24:75:1112,75,0
X	17539183	.	A	C	1083.77	.	AC=2;AF=1.00;AN=2;DP=24;ExcessHet=3.0103;FS=0.000;MLEAC=2;MLEAF=1.00;MQ=43.47;QD=33.05;SOR=0.693	GT:AD:DP:GQ:PL	1/1:0,24:24:75:1112,75,0
X	17539199	.	T	A	989.77	.	AC=2;AF=1.00;AN=2;DP=22;ExcessHet=3.0103;FS=0.000;MLEAC=2;MLEAF=1.00;MQ=42.95;QD=32.49;SOR=0.874	GT:AD:DP:GQ:PL	1/1:0,22:22:69:1018,69,0
X	17539221	.	G	T	903.77	.	AC=2;AF=1.00;AN=2;DP=22;ExcessHet=3.0103;FS=0.000;MLEAC=2;MLEAF=1.00;MQ=42.17;QD=29.51;SOR=1.329	GT:AD:DP:GQ:PL	1/1:0,22:22:69:932,69,0
X	17539290	.	T	TCCTC	1312.73	.	AC=2;AF=1.00;AN=2;DP=28;ExcessHet=3.0103;FS=0.000;MLEAC=2;MLEAF=1.00;MQ=41.00;QD=31.65;SOR=1.179	GT:AD:DP:GQ:PL	1/1:0,28:28:90:1350,90,0
X	17539293	.	T	TTGAGTGTGGACTTTATTTTCTC	1852.73	.	AC=2;AF=1.00;AN=2;DP=29;ExcessHet=3.0103;FS=0.000;MLEAC=2;MLEAF=1.00;MQ=41.11;QD=33.71;SOR=1.255	GT:AD:DP:GQ:PL	1/1:0,29:29:99:1890,126,0
X	17539303	.	AG	A	1651.73	.	AC=2;AF=1.00;AN=2;DP=39;ExcessHet=3.0103;FS=0.000;MLEAC=2;MLEAF=1.00;MQ=42.00;QD=28.79;SOR=1.236	GT:AD:DP:GQ:PL	1/1:0,39:39:99:1689,117,0
X	17539458	.	A	G	976.77	.	AC=1;AF=0.500;AN=2;BaseQRankSum=-0.621;ClippingRankSum=0.000;DP=47;ExcessHet=3.0103;FS=9.931;MLEAC=1;MLEAF=0.500;MQ=43.11;MQRankSum=-0.152;QD=20.78;ReadPosRankSum=0.929;SOR=1.250	GT:AD:DP:GQ:PL	0/1:7,40:47:57:1005,0,57
X	17539502	.	G	C	834.77	.	AC=1;AF=0.500;AN=2;BaseQRankSum=-0.473;ClippingRankSum=0.000;DP=44;ExcessHet=3.0103;FS=4.227;MLEAC=1;MLEAF=0.500;MQ=43.53;MQRankSum=-0.204;QD=18.97;ReadPosRankSum=0.445;SOR=0.959	GT:AD:DP:GQ:PL	0/1:6,38:44:43:863,0,43
X	17539563	.	A	C	707.77	.	AC=1;AF=0.500;AN=2;BaseQRankSum=-1.719;ClippingRankSum=0.000;DP=36;ExcessHet=3.0103;FS=0.000;MLEAC=1;MLEAF=0.500;MQ=43.65;MQRankSum=-1.024;QD=19.66;ReadPosRankSum=-0.376;SOR=0.976	GT:AD:DP:GQ:PL	0/1:6,30:36:62:736,0,62
X	17539713	.	C	T	902.77	.	AC=2;AF=1.00;AN=2;DP=35;ExcessHet=3.0103;FS=0.000;MLEAC=2;MLEAF=1.00;MQ=43.94;QD=25.79;SOR=1.148	GT:AD:DP:GQ:PL	1/1:0,35:35:99:931,104,0
X	17539804	.	C	CTTT	1247.73	.	AC=2;AF=1.00;AN=2;DP=34;ExcessHet=3.0103;FS=0.000;MLEAC=1;MLEAF=0.500;MQ=43.56;QD=31.03;SOR=0.793	GT:AD:DP:GQ:PL	1/1:0,29:29:96:1217,96,0
X	17539819	.	T	C	1385.77	.	AC=2;AF=1.00;AN=2;DP=34;ExcessHet=3.0103;FS=0.000;MLEAC=2;MLEAF=1.00;MQ=43.53;QD=26.23;SOR=0.752	GT:AD:DP:GQ:PL	1/1:0,33:33:99:1414,102,0
X	17541353	.	C	CG	600.73	.	AC=1;AF=0.500;AN=2;BaseQRankSum=0.150;ClippingRankSum=0.000;DP=27;ExcessHet=3.0103;FS=0.000;MLEAC=1;MLEAF=0.500;MQ=43.89;MQRankSum=-0.320;QD=23.11;ReadPosRankSum=0.747;SOR=0.399	GT:AD:DP:GQ:PL	0/1:4,22:26:59:638,0,59
X	17541903	.	T	A	1065.77	.	AC=2;AF=1.00;AN=2;DP=40;ExcessHet=3.0103;FS=0.000;MLEAC=2;MLEAF=1.00;MQ=44.00;QD=26.64;SOR=0.793	GT:AD:DP:GQ:PL	1/1:0,40:40:99:1094,120,0
X	17541989	.	A	T	1069.77	.	AC=2;AF=1.00;AN=2;DP=40;ExcessHet=3.0103;FS=0.000;MLEAC=2;MLEAF=1.00;MQ=43.93;QD=26.74;SOR=0.793	GT:AD:DP:GQ:PL	1/1:0,40:40:99:1098,120,0
X	17542082	.	C	A	867.77	.	AC=2;AF=1.00;AN=2;DP=32;ExcessHet=3.0103;FS=0.000;MLEAC=2;MLEAF=1.00;MQ=43.91;QD=27.12;SOR=1.284	GT:AD:DP:GQ:PL	1/1:0,32:32:96:896,96,0
X	17542116	.	TGCG	T	1447.73	.	AC=2;AF=1.00;AN=2;DP=34;ExcessHet=3.0103;FS=0.000;MLEAC=2;MLEAF=1.00;MQ=43.91;QD=36.78;SOR=1.542	GT:AD:DP:GQ:PL	1/1:0,33:33:99:1485,99,0
X	17542237	.	CAA	C	210.73	.	AC=1;AF=0.500;AN=2;BaseQRankSum=-0.816;ClippingRankSum=0.000;DP=36;ExcessHet=3.0103;FS=3.750;MLEAC=1;MLEAF=0.500;MQ=44.00;MQRankSum=0.000;QD=5.85;ReadPosRankSum=-1.733;SOR=0.991	GT:AD:DP:GQ:PL	0/1:28,8:36:99:248,0,1141
X	17542265	.	T	A	80.77	.	AC=1;AF=0.500;AN=2;BaseQRankSum=0.207;ClippingRankSum=0.000;DP=35;ExcessHet=3.0103;FS=0.000;MLEAC=1;MLEAF=0.500;MQ=44.00;MQRankSum=0.000;QD=2.31;ReadPosRankSum=0.024;SOR=1.022	GT:AD:DP:GQ:PL	0/1:30,5:35:99:109,0,1503
X	17542266	.	C	A	80.77	.	AC=1;AF=0.500;AN=2;BaseQRankSum=1.257;ClippingRankSum=0.000;DP=36;ExcessHet=3.0103;FS=0.000;MLEAC=1;MLEAF=0.500;MQ=44.00;MQRankSum=0.000;QD=2.24;ReadPosRankSum=0.139;SOR=0.946	GT:AD:DP:GQ:PL	0/1:31,5:36:99:109,0,1503
X	17542333	.	A	G	84.77	.	AC=1;AF=0.500;AN=2;BaseQRankSum=0.080;ClippingRankSum=0.000;DP=36;ExcessHet=3.0103;FS=0.000;MLEAC=1;MLEAF=0.500;MQ=44.00;MQRankSum=0.000;QD=2.35;ReadPosRankSum=-0.383;SOR=0.562	GT:AD:DP:GQ:PL	0/1:28,8:36:99:113,0,669
X	17542405	.	CCACACA	C	169.73	.	AC=1;AF=0.500;AN=2;BaseQRankSum=1.743;ClippingRankSum=0.000;DP=38;ExcessHet=3.0103;FS=4.046;MLEAC=1;MLEAF=0.500;MQ=44.00;MQRankSum=0.000;QD=4.71;ReadPosRankSum=-0.060;SOR=0.623	GT:AD:DP:GQ:PL	0/1:29,7:36:99:207,0,1543
X	17542805	.	C	A	365.77	.	AC=1;AF=0.500;AN=2;BaseQRankSum=-1.567;ClippingRankSum=0.000;DP=22;ExcessHet=3.0103;FS=2.262;MLEAC=1;MLEAF=0.500;MQ=44.00;MQRankSum=0.000;QD=16.63;ReadPosRankSum=0.045;SOR=0.223	GT:AD:DP:GQ:PL	0/1:4,18:22:50:394,0,50
X	17542900	.	A	T	786.77	.	AC=2;AF=1.00;AN=2;DP=27;ExcessHet=3.0103;FS=0.000;MLEAC=2;MLEAF=1.00;MQ=44.00;QD=30.26;SOR=1.022	GT:AD:DP:GQ:PL	1/1:0,26:26:81:815,81,0
X	17543449	.	T	TG	1719.73	.	AC=2;AF=1.00;AN=2;DP=40;ExcessHet=3.0103;FS=0.000;MLEAC=2;MLEAF=1.00;MQ=44.28;QD=32.31;SOR=0.850	GT:AD:DP:GQ:PL	1/1:0,39:39:99:1757,120,0
X	17543450	.	T	A	1728.77	.	AC=2;AF=1.00;AN=2;DP=40;ExcessHet=3.0103;FS=0.000;MLEAC=2;MLEAF=1.00;MQ=44.28;QD=29.45;SOR=0.902	GT:AD:DP:GQ:PL	1/1:0,40:40:99:1757,120,0
X	17543733	.	ATGGATG	A	1115.73	.	AC=1;AF=0.500;AN=2;BaseQRankSum=0.432;ClippingRankSum=0.000;DP=40;ExcessHet=3.0103;FS=0.000;MLEAC=1;MLEAF=0.500;MQ=42.38;MQRankSum=-0.246;QD=33.81;ReadPosRankSum=0.000;SOR=0.985	GT:AD:DP:GQ:PL	0/1:5,28:33:99:1153,0,250
X	17543929	.	CGATGGG	C	1551.73	.	AC=2;AF=1.00;AN=2;DP=41;ExcessHet=3.0103;FS=0.000;MLEAC=2;MLEAF=1.00;MQ=43.71;QD=35.53;SOR=0.914	GT:AD:DP:GQ:PL	1/1:0,38:38:99:1589,114,0
X	17544005	.	T	TGTGGGGCC	1036.73	.	AC=1;AF=0.500;AN=2;BaseQRankSum=0.027;ClippingRankSum=0.000;DP=30;ExcessHet=3.0103;FS=4.467;MLEAC=1;MLEAF=0.500;MQ=43.67;MQRankSum=-1.164;QD=34.56;ReadPosRankSum=-1.039;SOR=0.141	GT:AD:DP:GQ:PL	0/1:6,24:30:99:1074,0,174
X	17544125	.	G	A	1201.77	.	AC=1;AF=0.500;AN=2;BaseQRankSum=-0.599;ClippingRankSum=0.000;DP=39;ExcessHet=3.0103;FS=3.524;MLEAC=1;MLEAF=0.500;MQ=43.55;MQRankSum=-1.683;QD=30.81;ReadPosRankSum=-1.685;SOR=1.245	GT:AD:DP:GQ:PL	0/1:9,30:39:99:1230,0,609
X	17544131	.	AC	A	1234.73	.	AC=1;AF=0.500;AN=2;BaseQRankSum=0.411;ClippingRankSum=0.000;DP=41;ExcessHet=3.0103;FS=1.461;MLEAC=1;MLEAF=0.500;MQ=43.57;MQRankSum=-1.739;QD=30.12;ReadPosRankSum=-1.078;SOR=1.214	GT:AD:DP:GQ:PL	0/1:10,31:41:99:1272,0,606
X	17544145	.	T	TA	1262.73	.	AC=1;AF=0.500;AN=2;BaseQRankSum=0.073;ClippingRankSum=0.000;DP=42;ExcessHet=3.0103;FS=2.977;MLEAC=1;MLEAF=0.500;MQ=43.58;MQRankSum=-1.822;QD=30.07;ReadPosRankSum=0.000;SOR=0.946	GT:AD:DP:GQ:PL	0/1:11,31:42:99:1300,0,684
X	17544148	.	T	A	1335.77	.	AC=1;AF=0.500;AN=2;BaseQRankSum=1.489;ClippingRankSum=0.000;DP=43;ExcessHet=3.0103;FS=3.057;MLEAC=1;MLEAF=0.500;MQ=43.59;MQRankSum=-1.789;QD=31.06;ReadPosRankSum=-0.014;SOR=1.021	GT:AD:DP:GQ:PL	0/1:11,32:43:99:1364,0,678
X	17544151	.	T	A	1293.77	.	AC=1;AF=0.500;AN=2;BaseQRankSum=1.572;ClippingRankSum=0.000;DP=44;ExcessHet=3.0103;FS=3.111;MLEAC=1;MLEAF=0.500;MQ=43.21;MQRankSum=-1.889;QD=29.40;ReadPosRankSum=-0.136;SOR=1.093	GT:AD:DP:GQ:PL	0/1:11,33:44:99:1322,0,681
X	17544197	.	C	T	1234.77	.	AC=1;AF=0.500;AN=2;BaseQRankSum=-3.329;ClippingRankSum=0.000;DP=43;ExcessHet=3.0103;FS=0.000;MLEAC=1;MLEAF=0.500;MQ=43.10;MQRankSum=-2.054;QD=28.72;ReadPosRankSum=0.115;SOR=0.752	GT:AD:DP:GQ:PL	0/1:10,33:43:99:1263,0,386
X	17544203	.	G	C	1205.77	.	AC=1;AF=0.500;AN=2;BaseQRankSum=-2.119;ClippingRankSum=0.000;DP=42;ExcessHet=3.0103;FS=0.000;MLEAC=1;MLEAF=0.500;MQ=43.08;MQRankSum=-2.093;QD=28.71;ReadPosRankSum=0.148;SOR=0.693	GT:AD:DP:GQ:PL	0/1:10,32:42:99:1234,0,389
X	17544520	.	T	C	1379.77	.	AC=2;AF=1.00;AN=2;DP=32;ExcessHet=3.0103;FS=0.000;MLEAC=2;MLEAF=1.00;MQ=43.57;QD=31.07;SOR=1.473	GT:AD:DP:GQ:PL	1/1:0,32:32:96:1408,96,0
X	17544529	.	A	C	1116.77	.	AC=1;AF=0.500;AN=2;BaseQRankSum=-0.072;ClippingRankSum=0.000;DP=34;ExcessHet=3.0103;FS=0.000;MLEAC=1;MLEAF=0.500;MQ=43.54;MQRankSum=-1.315;QD=32.85;ReadPosRankSum=-0.475;SOR=0.593	GT:AD:DP:GQ:PL	0/1:6,28:34:99:1145,0,157
X	17544535	.	A	C	143.77	.	AC=1;AF=0.500;AN=2;BaseQRankSum=2.112;ClippingRankSum=0.000;DP=37;ExcessHet=3.0103;FS=1.696;MLEAC=1;MLEAF=0.500;MQ=43.47;MQRankSum=1.658;QD=3.89;ReadPosRankSum=0.524;SOR=1.230	GT:AD:DP:GQ:PL	0/1:30,7:37:99:172,0,1225
X	17544537	.	G	GA	1100.73	.	AC=1;AF=0.500;AN=2;BaseQRankSum=0.411;ClippingRankSum=0.000;DP=37;ExcessHet=3.0103;FS=3.837;MLEAC=1;MLEAF=0.500;MQ=43.47;MQRankSum=-1.487;QD=29.75;ReadPosRankSum=-0.573;SOR=0.223	GT:AD:DP:GQ:PL	0/1:7,30:37:99:1138,0,193
X	17544566	.	C	A	1226.77	.	AC=1;AF=0.500;AN=2;BaseQRankSum=-0.666;ClippingRankSum=0.000;DP=39;ExcessHet=3.0103;FS=4.314;MLEAC=1;MLEAF=0.500;MQ=43.52;MQRankSum=-1.408;QD=31.46;ReadPosRankSum=-1.226;SOR=0.146	GT:AD:DP:GQ:PL	0/1:6,33:39:99:1255,0,153
X	17544590	.	T	G	1288.77	.	AC=1;AF=0.500;AN=2;BaseQRankSum=-2.993;ClippingRankSum=0.000;DP=41;ExcessHet=3.0103;FS=5.812;MLEAC=1;MLEAF=0.500;MQ=43.59;MQRankSum=-1.624;QD=31.43;ReadPosRankSum=1.040;SOR=0.164	GT:AD:DP:GQ:PL	0/1:9,32:41:99:1317,0,282
X	17544597	.	C	T	1330.77	.	AC=1;AF=0.500;AN=2;BaseQRankSum=1.902;ClippingRankSum=0.000;DP=42;ExcessHet=3.0103;FS=5.674;MLEAC=1;MLEAF=0.500;MQ=43.60;MQRankSum=-1.596;QD=31.68;ReadPosRankSum=0.475;SOR=0.181	GT:AD:DP:GQ:PL	0/1:9,33:42:99:1359,0,279
X	17544604	.	T	C	218.77	.	AC=1;AF=0.500;AN=2;BaseQRankSum=-0.661;ClippingRankSum=0.000;DP=41;ExcessHet=3.0103;FS=3.556;MLEAC=1;MLEAF=0.500;MQ=43.59;MQRankSum=1.670;QD=5.34;ReadPosRankSum=-0.410;SOR=1.692	GT:AD:DP:GQ:PL	0/1:32,9:41:99:247,0,1317
X	17544621	.	C	CGA	1138.73	.	AC=1;AF=0.500;AN=2;BaseQRankSum=-1.838;ClippingRankSum=0.000;DP=36;ExcessHet=3.0103;FS=9.824;MLEAC=1;MLEAF=0.500;MQ=43.43;MQRankSum=-1.768;QD=31.63;ReadPosRankSum=0.200;SOR=0.198	GT:AD:DP:GQ:PL	0/1:7,29:36:99:1176,0,246
X	17544622	.	A	G	175.77	.	AC=1;AF=0.500;AN=2;BaseQRankSum=1.494;ClippingRankSum=0.000;DP=36;ExcessHet=3.0103;FS=9.824;MLEAC=1;MLEAF=0.500;MQ=43.43;MQRankSum=1.820;QD=4.88;ReadPosRankSum=0.020;SOR=2.575	GT:AD:DP:GQ:PL	0/1:29,7:36:99:204,0,1179
X	17544624	.	G	T	1108.77	.	AC=1;AF=0.500;AN=2;BaseQRankSum=-1.262;ClippingRankSum=0.000;DP=36;ExcessHet=3.0103;FS=10.160;MLEAC=1;MLEAF=0.500;MQ=43.48;MQRankSum=-1.681;QD=31.68;ReadPosRankSum=0.062;SOR=0.328	GT:AD:DP:GQ:PL	0/1:7,28:35:99:1137,0,207
X	17544625	.	ACT	A	1057.73	.	AC=1;AF=0.500;AN=2;BaseQRankSum=-1.583;ClippingRankSum=0.000;DP=35;ExcessHet=3.0103;FS=4.746;MLEAC=1;MLEAF=0.500;MQ=43.47;MQRankSum=-1.424;QD=32.05;ReadPosRankSum=-1.407;SOR=0.383	GT:AD:DP:GQ:PL	0/1:5,28:33:99:1095,0,210
X	17544626	.	C	T	181.77	.	AC=1;AF=0.500;AN=2;BaseQRankSum=0.534;ClippingRankSum=0.000;DP=34;ExcessHet=3.0103;FS=4.746;MLEAC=1;MLEAF=0.500;MQ=43.45;MQRankSum=1.489;QD=5.51;ReadPosRankSum=1.331;SOR=1.948	GT:AD:DP:GQ:PL	0/1:28,5:33:99:210,0,1095
X	17544627	.	T	A	97.77	.	AC=1;AF=0.500;AN=2;BaseQRankSum=-1.383;ClippingRankSum=0.000;DP=35;ExcessHet=3.0103;FS=4.746;MLEAC=1;MLEAF=0.500;MQ=43.47;MQRankSum=1.489;QD=2.96;ReadPosRankSum=1.407;SOR=1.948	GT:AD:DP:GQ:PL	0/1:28,5:33:99:126,0,1101
X	17544630	.	T	TAACA	1537.73	.	AC=2;AF=1.00;AN=2;DP=35;ExcessHet=3.0103;FS=0.000;MLEAC=2;MLEAF=1.00;MQ=43.47;QD=30.39;SOR=0.749	GT:AD:DP:GQ:PL	1/1:0,35:35:99:1575,105,0
X	17544668	.	G	A	1071.77	.	AC=1;AF=0.500;AN=2;BaseQRankSum=-2.258;ClippingRankSum=0.000;DP=36;ExcessHet=3.0103;FS=7.073;MLEAC=1;MLEAF=0.500;MQ=43.51;MQRankSum=-1.499;QD=29.77;ReadPosRankSum=-0.446;SOR=0.105	GT:AD:DP:GQ:PL	0/1:6,30:36:59:1100,0,59
X	17544670	.	A	AT	355.73	.	AC=1;AF=0.500;AN=2;BaseQRankSum=0.925;ClippingRankSum=0.000;DP=35;ExcessHet=3.0103;FS=3.419;MLEAC=1;MLEAF=0.500;MQ=43.49;MQRankSum=-0.995;QD=10.78;ReadPosRankSum=-1.529;SOR=0.257	GT:AD:DP:GQ:PL	0/1:10,23:33:99:393,0,231
X	17545361	.	CA	C	377.73	.	AC=1;AF=0.500;AN=2;BaseQRankSum=-0.932;ClippingRankSum=0.000;DP=30;ExcessHet=3.0103;FS=4.155;MLEAC=1;MLEAF=0.500;MQ=44.00;MQRankSum=0.000;QD=12.59;ReadPosRankSum=-0.118;SOR=1.931	GT:AD:DP:GQ:PL	0/1:8,22:30:98:415,0,98
X	17545785	.	C	T	1533.77	.	AC=2;AF=1.00;AN=2;DP=32;ExcessHet=3.0103;FS=0.000;MLEAC=2;MLEAF=1.00;MQ=43.88;QD=35.27;SOR=0.818	GT:AD:DP:GQ:PL	1/1:0,32:32:99:1562,105,0
X	17545792	.	T	G	1501.77	.	AC=2;AF=1.00;AN=2;DP=34;ExcessHet=3.0103;FS=0.000;MLEAC=2;MLEAF=1.00;MQ=43.88;QD=31.18;SOR=1.085	GT:AD:DP:GQ:PL	1/1:0,34:34:99:1530,102,0
X	17545793	.	T	A	1501.77	.	AC=2;AF=1.00;AN=2;DP=33;ExcessHet=3.0103;FS=0.000;MLEAC=2;MLEAF=1.00;MQ=43.88;QD=26.61;SOR=1.179	GT:AD:DP:GQ:PL	1/1:0,33:33:99:1530,102,0
X	17545835	.	G	A	797.77	.	AC=2;AF=1.00;AN=2;DP=31;ExcessHet=3.0103;FS=0.000;MLEAC=2;MLEAF=1.00;MQ=43.94;QD=25.73;SOR=0.892	GT:AD:DP:GQ:PL	1/1:0,31:31:92:826,92,0
X	17545862	.	G	GTT	611.73	.	AC=2;AF=1.00;AN=2;BaseQRankSum=0.711;ClippingRankSum=0.000;DP=26;ExcessHet=3.0103;FS=3.617;MLEAC=2;MLEAF=1.00;MQ=43.92;MQRankSum=0.000;QD=26.60;ReadPosRankSum=-0.075;SOR=0.793	GT:AD:DP:GQ:PL	1/1:1,22:23:46:649,46,0
X	17545972	.	A	G	763.77	.	AC=2;AF=1.00;AN=2;DP=18;ExcessHet=3.0103;FS=0.000;MLEAC=2;MLEAF=1.00;MQ=43.89;QD=30.88;SOR=3.500	GT:AD:DP:GQ:PL	1/1:0,18:18:54:792,54,0
X	17545986	.	GCCCC	G	917.73	.	AC=2;AF=1.00;AN=2;DP=21;ExcessHet=3.0103;FS=0.000;MLEAC=2;MLEAF=1.00;MQ=43.91;QD=30.33;SOR=3.816	GT:AD:DP:GQ:PL	1/1:0,21:21:66:955,66,0
X	17546010	.	A	G	1003.77	.	AC=2;AF=1.00;AN=2;DP=25;ExcessHet=3.0103;FS=0.000;MLEAC=2;MLEAF=1.00;MQ=43.92;QD=25.46;SOR=3.528	GT:AD:DP:GQ:PL	1/1:0,25:25:75:1032,75,0
X	17546062	.	A	C	582.77	.	AC=2;AF=1.00;AN=2;DP=23;ExcessHet=3.0103;FS=0.000;MLEAC=2;MLEAF=1.00;MQ=43.91;QD=25.34;SOR=4.003	GT:AD:DP:GQ:PL	1/1:0,23:23:69:611,69,0
X	17546789	.	T	C	1255.77	.	AC=2;AF=1.00;AN=2;DP=29;ExcessHet=3.0103;FS=0.000;MLEAC=2;MLEAF=1.00;MQ=42.12;QD=32.80;SOR=1.179	GT:AD:DP:GQ:PL	1/1:0,28:28:90:1284,90,0
X	17546797	.	G	GA	533.73	.	AC=2;AF=1.00;AN=2;BaseQRankSum=-1.785;ClippingRankSum=0.000;DP=29;ExcessHet=3.0103;FS=0.000;MLEAC=2;MLEAF=1.00;MQ=41.86;MQRankSum=0.511;QD=20.53;ReadPosRankSum=1.267;SOR=0.255	GT:AD:DP:GQ:PL	1/1:1,25:26:55:571,55,0
X	17546806	.	A	G	1228.77	.	AC=2;AF=1.00;AN=2;DP=29;ExcessHet=3.0103;FS=0.000;MLEAC=2;MLEAF=1.00;MQ=41.96;QD=30.23;SOR=0.836	GT:AD:DP:GQ:PL	1/1:0,28:28:87:1257,87,0
X	17546860	.	A	C	1456.77	.	AC=2;AF=1.00;AN=2;DP=33;ExcessHet=3.0103;FS=0.000;MLEAC=2;MLEAF=1.00;MQ=42.67;QD=29.06;SOR=1.284	GT:AD:DP:GQ:PL	1/1:0,32:32:99:1485,99,0
X	17546865	.	A	T	1501.77	.	AC=2;AF=1.00;AN=2;DP=35;ExcessHet=3.0103;FS=0.000;MLEAC=2;MLEAF=1.00;MQ=42.75;QD=26.86;SOR=1.085	GT:AD:DP:GQ:PL	1/1:0,34:34:99:1530,102,0
X	17546872	.	A	C	1546.77	.	AC=2;AF=1.00;AN=2;DP=36;ExcessHet=3.0103;FS=0.000;MLEAC=2;MLEAF=1.00;MQ=42.70;QD=31.31;SOR=1.148	GT:AD:DP:GQ:PL	1/1:0,35:35:99:1575,105,0
X	17546875	.	T	C	1591.77	.	AC=2;AF=1.00;AN=2;DP=37;ExcessHet=3.0103;FS=0.000;MLEAC=2;MLEAF=1.00;MQ=42.74;QD=25.72;SOR=1.061	GT:AD:DP:GQ:PL	1/1:0,36:36:99:1620,108,0
X	17546892	.	GGTC	G	1537.73	.	AC=2;AF=1.00;AN=2;DP=36;ExcessHet=3.0103;FS=0.000;MLEAC=2;MLEAF=1.00;MQ=42.67;QD=28.84;SOR=1.148	GT:AD:DP:GQ:PL	1/1:0,35:35:99:1575,105,0
X	17546896	.	T	A	1546.77	.	AC=2;AF=1.00;AN=2;DP=36;ExcessHet=3.0103;FS=0.000;MLEAC=2;MLEAF=1.00;MQ=42.67;QD=30.43;SOR=1.148	GT:AD:DP:GQ:PL	1/1:0,35:35:99:1575,105,0
X	17546904	.	A	C	1546.77	.	AC=2;AF=1.00;AN=2;DP=36;ExcessHet=3.0103;FS=0.000;MLEAC=2;MLEAF=1.00;MQ=42.76;QD=28.15;SOR=1.148	GT:AD:DP:GQ:PL	1/1:0,35:35:99:1575,108,0
X	17546962	.	A	T	1281.77	.	AC=2;AF=1.00;AN=2;DP=30;ExcessHet=3.0103;FS=0.000;MLEAC=2;MLEAF=1.00;MQ=42.69;QD=31.59;SOR=0.693	GT:AD:DP:GQ:PL	1/1:0,30:30:93:1310,93,0
X	17546984	.	G	A	1350.77	.	AC=2;AF=1.00;AN=2;DP=30;ExcessHet=3.0103;FS=0.000;MLEAC=2;MLEAF=1.00;MQ=42.14;QD=32.02;SOR=0.826	GT:AD:DP:GQ:PL	1/1:0,30:30:93:1379,93,0
X	17546985	.	A	G	1350.77	.	AC=2;AF=1.00;AN=2;DP=27;ExcessHet=3.0103;FS=0.000;MLEAC=2;MLEAF=1.00;MQ=42.11;QD=33.01;SOR=0.765	GT:AD:DP:GQ:PL	1/1:0,27:27:93:1379,93,0
X	17546991	.	T	C	32.77	.	AC=1;AF=0.500;AN=2;BaseQRankSum=0.621;ClippingRankSum=0.000;DP=26;ExcessHet=3.0103;FS=4.925;MLEAC=1;MLEAF=0.500;MQ=41.51;MQRankSum=1.350;QD=1.26;ReadPosRankSum=0.521;SOR=1.923	GT:AD:DP:GQ:PL	0/1:21,5:26:61:61,0,490
X	17547001	.	G	T	1006.77	.	AC=2;AF=1.00;AN=2;DP=22;ExcessHet=3.0103;FS=0.000;MLEAC=2;MLEAF=1.00;MQ=41.27;QD=28.67;SOR=0.874	GT:AD:DP:GQ:PL	1/1:0,22:22:69:1035,69,0
X	17547018	.	AATGCTATTGAATATATTTACTTTGATTGACAACATTTTT	A	647.73	.	AC=1;AF=0.500;AN=2;BaseQRankSum=0.301;ClippingRankSum=0.000;DP=24;ExcessHet=3.0103;FS=0.000;MLEAC=1;MLEAF=0.500;MQ=41.55;MQRankSum=-2.327;QD=26.99;ReadPosRankSum=-0.274;SOR=0.582	GT:AD:DP:GQ:PL	0/1:7,17:24:99:685,0,242
X	17547021	.	G	T	130.77	.	AC=1;AF=0.500;AN=2;BaseQRankSum=1.678;ClippingRankSum=0.000;DP=22;ExcessHet=3.0103;FS=0.000;MLEAC=1;MLEAF=0.500;MQ=41.32;MQRankSum=1.942;QD=5.94;ReadPosRankSum=0.431;SOR=0.892	GT:AD:DP:GQ:PL	0/1:17,5:22:99:159,0,691
X	17547022	.	C	T	130.77	.	AC=1;AF=0.500;AN=2;BaseQRankSum=2.110;ClippingRankSum=0.000;DP=22;ExcessHet=3.0103;FS=0.000;MLEAC=1;MLEAF=0.500;MQ=41.32;MQRankSum=1.942;QD=5.94;ReadPosRankSum=0.431;SOR=0.892	GT:AD:DP:GQ:PL	0/1:17,5:22:99:159,0,691
X	17547060	.	GCAGGAAGCTTCAGTATTGAACTGCAAGTTATTTGGCGCTGC	G	641.73	.	AC=1;AF=0.500;AN=2;BaseQRankSum=-1.270;ClippingRankSum=0.000;DP=25;ExcessHet=3.0103;FS=0.000;MLEAC=1;MLEAF=0.500;MQ=41.65;MQRankSum=-2.053;QD=25.67;SOR=0.735	GT:AD:DP:GQ:PL	0/1:9,16:25:99:679,0,326
X	17547078	.	GAACTGC	G	250.73	.	AC=1;AF=0.500;AN=2;BaseQRankSum=-0.604;ClippingRankSum=0.000;DP=24;ExcessHet=3.0103;FS=0.000;MLEAC=1;MLEAF=0.500;MQ=41.68;MQRankSum=2.455;QD=10.45;SOR=0.892	GT:AD:DP:GQ:PL	0/1:16,8:24:99:288,0,648
X	17547121	.	G	T	107.77	.	AC=1;AF=0.500;AN=2;BaseQRankSum=-1.274;ClippingRankSum=0.000;DP=30;ExcessHet=3.0103;FS=3.787;MLEAC=1;MLEAF=0.500;MQ=42.22;MQRankSum=1.469;QD=3.59;ReadPosRankSum=1.417;SOR=0.545	GT:AD:DP:GQ:PL	0/1:21,9:30:99:136,0,751
X	17547166	.	T	C	97.77	.	AC=1;AF=0.500;AN=2;BaseQRankSum=-0.275;ClippingRankSum=0.000;DP=35;ExcessHet=3.0103;FS=10.402;MLEAC=1;MLEAF=0.500;MQ=42.74;MQRankSum=1.127;QD=2.79;ReadPosRankSum=-0.485;SOR=0.873	GT:AD:DP:GQ:PL	0/1:27,8:35:99:126,0,619
X	17547653	X_17547653_SNP	A	G	836.77	.	AC=1;AF=0.500;AN=2;BaseQRankSum=-0.131;ClippingRankSum=0.000;DB;DP=44;ExcessHet=3.0103;FS=0.000;MLEAC=1;MLEAF=0.500;MQ=43.96;MQRankSum=-0.373;QD=19.02;ReadPosRankSum=-0.228;SOR=0.536	GT:AD:DP:GQ:PL	0/1:7,37:44:44:865,0,44
X	17547742	.	T	TG	1240.73	.	AC=1;AF=0.500;AN=2;BaseQRankSum=-0.026;ClippingRankSum=0.000;DP=35;ExcessHet=3.0103;FS=4.218;MLEAC=1;MLEAF=0.500;MQ=44.26;MQRankSum=0.060;QD=28.95;ReadPosRankSum=1.256;SOR=0.212	GT:AD:DP:GQ:PL	0/1:5,29:34:99:1278,0,197
X	17547744	.	A	T	1249.77	.	AC=1;AF=0.500;AN=2;BaseQRankSum=1.205;ClippingRankSum=0.000;DP=37;ExcessHet=3.0103;FS=4.247;MLEAC=1;MLEAF=0.500;MQ=44.25;MQRankSum=0.058;QD=34.72;ReadPosRankSum=1.038;SOR=0.207	GT:AD:DP:GQ:PL	0/1:5,31:36:99:1278,0,197
X	17547747	.	A	C	1212.77	.	AC=1;AF=0.500;AN=2;BaseQRankSum=-0.980;ClippingRankSum=0.000;DP=36;ExcessHet=3.0103;FS=2.026;MLEAC=1;MLEAF=0.500;MQ=44.25;MQRankSum=0.059;QD=34.65;ReadPosRankSum=1.156;SOR=0.235	GT:AD:DP:GQ:PL	0/1:5,30:35:99:1241,0,200
X	17547759	.	A	T	738.89	.	AC=1;AF=0.500;AN=2;BaseQRankSum=-0.393;ClippingRankSum=0.000;DP=36;ExcessHet=3.0103;FS=2.037;MLEAC=1;MLEAF=0.500;MQ=44.25;MQRankSum=0.063;QD=20.52;ReadPosRankSum=0.202;SOR=0.337	GT:AD:DP:GQ:PL	0/1:4,32:36:2:765,0,2
X	17547777	.	C	T	872.77	.	AC=2;AF=1.00;AN=2;BaseQRankSum=2.007;ClippingRankSum=0.000;DP=39;ExcessHet=3.0103;FS=0.000;MLEAC=2;MLEAF=1.00;MQ=44.23;MQRankSum=0.069;QD=22.38;ReadPosRankSum=-1.424;SOR=0.610	GT:AD:DP:GQ:PL	1/1:3,36:39:36:901,36,0
X	17548133	.	AC	A	1066.73	.	AC=2;AF=1.00;AN=2;DP=46;ExcessHet=3.0103;FS=0.000;MLEAC=2;MLEAF=1.00;MQ=43.96;QD=23.71;SOR=0.737	GT:AD:DP:GQ:PL	1/1:0,45:45:99:1104,135,0
X	17548537	.	A	ATT	1000.73	.	AC=2;AF=1.00;AN=2;DP=38;ExcessHet=3.0103;FS=0.000;MLEAC=2;MLEAF=1.00;MQ=43.43;QD=30.33;SOR=1.022	GT:AD:DP:GQ:PL	1/1:0,33:33:99:1038,100,0
X	17548549	.	G	A	944.77	.	AC=2;AF=1.00;AN=2;DP=36;ExcessHet=3.0103;FS=0.000;MLEAC=2;MLEAF=1.00;MQ=43.32;QD=26.24;SOR=0.927	GT:AD:DP:GQ:PL	1/1:0,36:36:99:973,107,0
X	17548623	.	C	G	902.77	.	AC=2;AF=1.00;AN=2;DP=36;ExcessHet=3.0103;FS=0.000;MLEAC=2;MLEAF=1.00;MQ=42.63;QD=25.08;SOR=1.371	GT:AD:DP:GQ:PL	1/1:0,36:36:99:931,107,0
X	17548655	.	G	C	1628.77	.	AC=2;AF=1.00;AN=2;DP=37;ExcessHet=3.0103;FS=0.000;MLEAC=2;MLEAF=1.00;MQ=42.21;QD=26.83;SOR=1.121	GT:AD:DP:GQ:PL	1/1:0,37:37:99:1657,111,0
X	17548656	.	G	T	1628.77	.	AC=2;AF=1.00;AN=2;DP=37;ExcessHet=3.0103;FS=0.000;MLEAC=2;MLEAF=1.00;MQ=42.21;QD=26.60;SOR=1.121	GT:AD:DP:GQ:PL	1/1:0,37:37:99:1657,111,0
X	17548702	.	A	T	1072.77	.	AC=2;AF=1.00;AN=2;DP=40;ExcessHet=3.0103;FS=0.000;MLEAC=2;MLEAF=1.00;MQ=41.86;QD=26.82;SOR=1.022	GT:AD:DP:GQ:PL	1/1:0,40:40:99:1101,120,0
X	17548740	.	A	C	877.77	.	AC=2;AF=1.00;AN=2;DP=34;ExcessHet=3.0103;FS=0.000;MLEAC=2;MLEAF=1.00;MQ=41.74;QD=26.60;SOR=0.752	GT:AD:DP:GQ:PL	1/1:0,33:33:99:906,99,0
X	17548762	.	A	ATTTCATGAGGTATGCGGCC	1879.73	.	AC=2;AF=1.00;AN=2;DP=39;ExcessHet=3.0103;FS=0.000;MLEAC=2;MLEAF=1.00;MQ=41.52;QD=30.54;SOR=1.121	GT:AD:DP:GQ:PL	1/1:0,37:37:99:1917,129,0
X	17548772	.	A	C	1798.77	.	AC=2;AF=1.00;AN=2;DP=40;ExcessHet=3.0103;FS=0.000;MLEAC=2;MLEAF=1.00;MQ=41.97;QD=30.21;SOR=1.609	GT:AD:DP:GQ:PL	1/1:0,40:40:99:1827,123,0
X	17548798	.	T	C	831.77	.	AC=2;AF=1.00;AN=2;DP=31;ExcessHet=3.0103;FS=0.000;MLEAC=2;MLEAF=1.00;MQ=42.16;QD=26.83;SOR=1.839	GT:AD:DP:GQ:PL	1/1:0,31:31:93:860,93,0
X	17548825	.	T	G	693.77	.	AC=2;AF=1.00;AN=2;DP=27;ExcessHet=3.0103;FS=0.000;MLEAC=2;MLEAF=1.00;MQ=42.33;QD=25.70;SOR=1.101	GT:AD:DP:GQ:PL	1/1:0,27:27:81:722,81,0
X	17548842	.	G	GT	532.73	.	AC=2;AF=1.00;AN=2;DP=26;ExcessHet=3.0103;FS=0.000;MLEAC=2;MLEAF=1.00;MQ=42.61;QD=22.20;SOR=1.051	GT:AD:DP:GQ:PL	1/1:0,24:24:72:570,72,0
X	17548855	.	T	C	712.77	.	AC=2;AF=1.00;AN=2;DP=27;ExcessHet=3.0103;FS=0.000;MLEAC=2;MLEAF=1.00;MQ=42.66;QD=26.40;SOR=0.922	GT:AD:DP:GQ:PL	1/1:0,27:27:81:741,81,0
X	17549090	.	T	TA	396.82	.	AC=1;AF=0.500;AN=2;BaseQRankSum=0.827;ClippingRankSum=0.000;DP=33;ExcessHet=3.0103;FS=2.022;MLEAC=1;MLEAF=0.500;MQ=43.76;MQRankSum=0.856;QD=13.23;ReadPosRankSum=-0.196;SOR=0.985	GT:AD:DP:GQ:PL	0/1:5,25:30:17:434,0,17
X	17549673	.	T	A	1124.77	.	AC=2;AF=1.00;AN=2;DP=42;ExcessHet=3.0103;FS=0.000;MLEAC=2;MLEAF=1.00;MQ=43.84;QD=26.78;SOR=1.259	GT:AD:DP:GQ:PL	1/1:0,42:42:99:1153,126,0
X	17549710	.	AGATAATATATCCGGAT	A	286.73	.	AC=1;AF=0.500;AN=2;BaseQRankSum=-1.211;ClippingRankSum=0.000;DP=41;ExcessHet=3.0103;FS=0.000;MLEAC=1;MLEAF=0.500;MQ=43.88;MQRankSum=-2.480;QD=6.99;ReadPosRankSum=-0.103;SOR=0.634	GT:AD:DP:GQ:PL	0/1:31,10:41:99:324,0,1307
X	17549721	.	C	T	697.77	.	AC=1;AF=0.500;AN=2;BaseQRankSum=2.401;ClippingRankSum=0.000;DP=40;ExcessHet=3.0103;FS=0.000;MLEAC=1;MLEAF=0.500;MQ=43.88;MQRankSum=2.522;QD=17.44;ReadPosRankSum=0.656;SOR=0.826	GT:AD:DP:GQ:PL	0/1:10,30:40:99:726,0,330
X	17549727	.	C	CT	295.73	.	AC=1;AF=0.500;AN=2;BaseQRankSum=-1.744;ClippingRankSum=0.000;DP=37;ExcessHet=3.0103;FS=0.000;MLEAC=1;MLEAF=0.500;MQ=43.87;MQRankSum=-2.312;QD=7.99;ReadPosRankSum=-0.616;SOR=0.627	GT:AD:DP:GQ:PL	0/1:27,10:37:99:333,0,1181
X	17549730	.	T	G	307.77	.	AC=1;AF=0.500;AN=2;BaseQRankSum=-1.671;ClippingRankSum=0.000;DP=38;ExcessHet=3.0103;FS=0.000;MLEAC=1;MLEAF=0.500;MQ=43.87;MQRankSum=-2.355;QD=8.10;SOR=0.569	GT:AD:DP:GQ:PL	0/1:28,10:38:99:336,0,1139
X	17549866	.	A	C	1135.77	.	AC=2;AF=1.00;AN=2;DP=44;ExcessHet=3.0103;FS=0.000;MLEAC=2;MLEAF=1.00;MQ=44.00;QD=25.81;SOR=0.693	GT:AD:DP:GQ:PL	1/1:0,44:44:99:1164,131,0
X	17550023	.	AT	A	697.27	.	AC=2;AF=1.00;AN=2;BaseQRankSum=1.917;ClippingRankSum=0.000;DP=36;ExcessHet=3.0103;FS=0.000;MLEAC=2;MLEAF=1.00;MQ=43.95;MQRankSum=2.874;QD=19.92;ReadPosRankSum=-0.778;SOR=0.756	GT:AD:DP:GQ:PL	1/1:4,31:35:1:732,1,0
X	17550077	.	T	C	1369.77	.	AC=2;AF=1.00;AN=2;DP=34;ExcessHet=3.0103;FS=0.000;MLEAC=2;MLEAF=1.00;MQ=43.94;QD=32.61;SOR=1.418	GT:AD:DP:GQ:PL	1/1:0,34:34:99:1398,102,0
X	17550101	.	A	G	1527.77	.	AC=2;AF=1.00;AN=2;DP=33;ExcessHet=3.0103;FS=0.000;MLEAC=2;MLEAF=1.00;MQ=43.88;QD=29.77;SOR=0.752	GT:AD:DP:GQ:PL	1/1:0,33:33:99:1556,105,0
X	17550104	.	A	G	1501.77	.	AC=2;AF=1.00;AN=2;DP=33;ExcessHet=3.0103;FS=0.000;MLEAC=2;MLEAF=1.00;MQ=43.88;QD=30.54;SOR=0.752	GT:AD:DP:GQ:PL	1/1:0,33:33:99:1530,102,0
X	17550123	.	T	G	1672.77	.	AC=2;AF=1.00;AN=2;DP=38;ExcessHet=3.0103;FS=0.000;MLEAC=2;MLEAF=1.00;MQ=43.95;QD=35.78;SOR=0.798	GT:AD:DP:GQ:PL	1/1:0,38:38:99:1701,114,0
X	17550146	.	C	T	1606.77	.	AC=2;AF=1.00;AN=2;DP=39;ExcessHet=3.0103;FS=0.000;MLEAC=2;MLEAF=1.00;MQ=43.95;QD=32.10;SOR=0.850	GT:AD:DP:GQ:PL	1/1:0,39:39:99:1635,120,0
X	17550202	.	G	A	1000.77	.	AC=2;AF=1.00;AN=2;DP=38;ExcessHet=3.0103;FS=0.000;MLEAC=2;MLEAF=1.00;MQ=43.95;QD=27.05;SOR=0.859	GT:AD:DP:GQ:PL	1/1:0,37:37:99:1029,111,0
X	17550229	.	C	T	1245.77	.	AC=2;AF=1.00;AN=2;DP=45;ExcessHet=3.0103;FS=0.000;MLEAC=2;MLEAF=1.00;MQ=43.96;QD=27.68;SOR=1.038	GT:AD:DP:GQ:PL	1/1:0,45:45:99:1274,135,0
X	17550378	.	A	G	723.77	.	AC=1;AF=0.500;AN=2;BaseQRankSum=-0.863;ClippingRankSum=0.000;DP=37;ExcessHet=3.0103;FS=0.000;MLEAC=1;MLEAF=0.500;MQ=44.00;MQRankSum=0.000;QD=20.10;ReadPosRankSum=1.167;SOR=0.593	GT:AD:DP:GQ:PL	0/1:5,31:36:31:752,0,31
X	17550426	.	T	TA	190.73	.	AC=1;AF=0.500;AN=2;BaseQRankSum=-0.354;ClippingRankSum=0.000;DP=44;ExcessHet=3.0103;FS=0.000;MLEAC=1;MLEAF=0.500;MQ=44.00;MQRankSum=0.000;QD=4.44;ReadPosRankSum=-0.562;SOR=0.641	GT:AD:DP:GQ:PL	0/1:35,8:43:99:228,0,1488
X	17550431	.	T	A	190.77	.	AC=1;AF=0.500;AN=2;BaseQRankSum=-1.644;ClippingRankSum=0.000;DP=45;ExcessHet=3.0103;FS=0.000;MLEAC=1;MLEAF=0.500;MQ=44.00;MQRankSum=0.000;QD=4.24;ReadPosRankSum=-0.342;SOR=0.643	GT:AD:DP:GQ:PL	0/1:37,8:45:99:219,0,1578
X	17550436	.	A	T	187.77	.	AC=1;AF=0.500;AN=2;BaseQRankSum=-0.644;ClippingRankSum=0.000;DP=47;ExcessHet=3.0103;FS=0.000;MLEAC=1;MLEAF=0.500;MQ=44.00;MQRankSum=0.000;QD=4.00;ReadPosRankSum=-0.085;SOR=0.646	GT:AD:DP:GQ:PL	0/1:39,8:47:99:216,0,1614
X	17550467	.	G	GAA	1486.73	.	AC=1;AF=0.500;AN=2;BaseQRankSum=0.103;ClippingRankSum=0.000;DP=47;ExcessHet=3.0103;FS=0.000;MLEAC=1;MLEAF=0.500;MQ=44.00;MQRankSum=0.000;QD=32.32;ReadPosRankSum=0.014;SOR=0.665	GT:AD:DP:GQ:PL	0/1:9,37:46:99:1524,0,267
X	17550468	.	G	C	1495.77	.	AC=1;AF=0.500;AN=2;BaseQRankSum=2.888;ClippingRankSum=0.000;DP=45;ExcessHet=3.0103;FS=0.000;MLEAC=1;MLEAF=0.500;MQ=44.00;MQRankSum=0.000;QD=33.24;ReadPosRankSum=0.099;SOR=0.723	GT:AD:DP:GQ:PL	0/1:9,36:45:99:1524,0,267
X	17550576	.	A	T	1092.77	.	AC=2;AF=1.00;AN=2;DP=40;ExcessHet=3.0103;FS=0.000;MLEAC=2;MLEAF=1.00;MQ=44.00;QD=27.32;SOR=0.793	GT:AD:DP:GQ:PL	1/1:0,40:40:99:1121,120,0
X	17550653	.	CT	C	554.73	.	AC=1;AF=0.500;AN=2;BaseQRankSum=0.939;ClippingRankSum=0.000;DP=41;ExcessHet=3.0103;FS=0.000;MLEAC=1;MLEAF=0.500;MQ=44.00;MQRankSum=0.000;QD=14.22;ReadPosRankSum=1.551;SOR=0.638	GT:AD:DP:GQ:PL	0/1:9,30:39:99:592,0,108
X	17550904	.	T	C	1771.77	.	AC=2;AF=1.00;AN=2;DP=40;ExcessHet=3.0103;FS=0.000;MLEAC=2;MLEAF=1.00;MQ=44.00;QD=28.43;SOR=0.793	GT:AD:DP:GQ:PL	1/1:0,40:40:99:1800,120,0
X	17550905	.	C	G	1771.77	.	AC=2;AF=1.00;AN=2;DP=40;ExcessHet=3.0103;FS=0.000;MLEAC=2;MLEAF=1.00;MQ=44.00;QD=24.64;SOR=0.793	GT:AD:DP:GQ:PL	1/1:0,40:40:99:1800,120,0
X	17551059	.	T	C	728.77	.	AC=2;AF=1.00;AN=2;DP=28;ExcessHet=3.0103;FS=0.000;MLEAC=2;MLEAF=1.00;MQ=43.93;QD=26.03;SOR=0.997	GT:AD:DP:GQ:PL	1/1:0,28:28:84:757,84,0
X	17551088	.	T	C	1324.77	.	AC=2;AF=1.00;AN=2;DP=31;ExcessHet=3.0103;FS=0.000;MLEAC=2;MLEAF=1.00;MQ=45.70;QD=27.45;SOR=0.892	GT:AD:DP:GQ:PL	1/1:0,31:31:96:1353,96,0
X	17551102	.	C	G	1240.77	.	AC=2;AF=1.00;AN=2;DP=27;ExcessHet=3.0103;FS=0.000;MLEAC=2;MLEAF=1.00;MQ=46.80;QD=31.00;SOR=0.922	GT:AD:DP:GQ:PL	1/1:0,27:27:87:1269,87,0
X	17551112	.	G	A	1206.77	.	AC=2;AF=1.00;AN=2;DP=27;ExcessHet=3.0103;FS=0.000;MLEAC=2;MLEAF=1.00;MQ=47.18;QD=29.26;SOR=0.765	GT:AD:DP:GQ:PL	1/1:0,27:27:84:1235,84,0
X	17551152	.	T	A	1362.77	.	AC=2;AF=1.00;AN=2;DP=32;ExcessHet=3.0103;FS=0.000;MLEAC=2;MLEAF=1.00;MQ=49.25;QD=23.14;SOR=0.818	GT:AD:DP:GQ:PL	1/1:0,32:32:96:1391,96,0
X	17551176	.	A	C	1591.77	.	AC=2;AF=1.00;AN=2;DP=36;ExcessHet=3.0103;FS=0.000;MLEAC=2;MLEAF=1.00;MQ=49.80;QD=30.95;SOR=1.061	GT:AD:DP:GQ:PL	1/1:0,36:36:99:1620,108,0
X	17551177	.	AT	A	1536.73	.	AC=2;AF=1.00;AN=2;DP=36;ExcessHet=3.0103;FS=0.000;MLEAC=2;MLEAF=1.00;MQ=49.80;QD=26.25;SOR=1.085	GT:AD:DP:GQ:PL	1/1:0,36:36:99:1574,108,0
X	17551190	.	A	C	1681.77	.	AC=2;AF=1.00;AN=2;DP=38;ExcessHet=3.0103;FS=0.000;MLEAC=2;MLEAF=1.00;MQ=49.52;QD=28.52;SOR=1.179	GT:AD:DP:GQ:PL	1/1:0,38:38:99:1710,114,0
X	17551191	.	T	A	1681.77	.	AC=2;AF=1.00;AN=2;DP=38;ExcessHet=3.0103;FS=0.000;MLEAC=2;MLEAF=1.00;MQ=49.52;QD=30.69;SOR=1.179	GT:AD:DP:GQ:PL	1/1:0,38:38:99:1710,114,0
X	17551200	.	G	T	1739.77	.	AC=2;AF=1.00;AN=2;DP=40;ExcessHet=3.0103;FS=0.000;MLEAC=2;MLEAF=1.00;MQ=49.25;QD=29.43;SOR=1.151	GT:AD:DP:GQ:PL	1/1:0,40:40:99:1768,123,0
X	17551461	.	G	T	1161.77	.	AC=2;AF=1.00;AN=2;DP=42;ExcessHet=3.0103;FS=0.000;MLEAC=2;MLEAF=1.00;MQ=44.00;QD=27.66;SOR=0.788	GT:AD:DP:GQ:PL	1/1:0,42:42:99:1190,126,0
X	17551522	.	T	TTCG	1747.73	.	AC=2;AF=1.00;AN=2;DP=41;ExcessHet=3.0103;FS=0.000;MLEAC=2;MLEAF=1.00;MQ=44.00;QD=26.80;SOR=1.022	GT:AD:DP:GQ:PL	1/1:0,40:40:99:1785,120,0
X	17551617	.	T	A	1206.77	.	AC=2;AF=1.00;AN=2;DP=45;ExcessHet=3.0103;FS=0.000;MLEAC=2;MLEAF=1.00;MQ=44.00;QD=27.43;SOR=0.883	GT:AD:DP:GQ:PL	1/1:0,44:44:99:1235,132,0
X	17552459	.	A	AGGGGGCG	1132.73	.	AC=2;AF=1.00;AN=2;DP=26;ExcessHet=3.0103;FS=0.000;MLEAC=2;MLEAF=1.00;MQ=43.81;QD=28.64;SOR=0.846	GT:AD:DP:GQ:PL	1/1:0,26:26:78:1170,78,0
X	17553142	.	T	A	745.90	.	AC=2;AF=1.00;AN=2;BaseQRankSum=0.277;ClippingRankSum=0.000;DP=33;ExcessHet=3.0103;FS=0.000;MLEAC=2;MLEAF=1.00;MQ=44.00;MQRankSum=0.000;QD=22.60;ReadPosRankSum=0.698;SOR=0.551	GT:AD:DP:GQ:PL	1/1:3,30:33:15:774,15,0
X	17553260	.	A	C	714.77	.	AC=2;AF=1.00;AN=2;DP=28;ExcessHet=3.0103;FS=0.000;MLEAC=2;MLEAF=1.00;MQ=44.00;QD=25.53;SOR=0.997	GT:AD:DP:GQ:PL	1/1:0,28:28:83:743,83,0
X	17553997	.	A	G	41.77	.	AC=1;AF=0.500;AN=2;BaseQRankSum=-1.651;ClippingRankSum=0.000;DP=35;ExcessHet=3.0103;FS=4.202;MLEAC=1;MLEAF=0.500;MQ=44.00;MQRankSum=0.000;QD=1.19;ReadPosRankSum=-0.590;SOR=1.863	GT:AD:DP:GQ:PL	0/1:28,7:35:70:70,0,678
X	17554360	.	A	C	53.77	.	AC=1;AF=0.500;AN=2;BaseQRankSum=1.581;ClippingRankSum=0.000;DP=42;ExcessHet=3.0103;FS=0.000;MLEAC=1;MLEAF=0.500;MQ=44.13;MQRankSum=0.046;QD=1.28;ReadPosRankSum=-0.220;SOR=0.876	GT:AD:DP:GQ:PL	0/1:35,7:42:82:82,0,840
X	17554444	.	TAGAGAGCAA	T	121.73	.	AC=1;AF=0.500;AN=2;BaseQRankSum=-0.332;ClippingRankSum=0.000;DP=37;ExcessHet=3.0103;FS=1.725;MLEAC=1;MLEAF=0.500;MQ=43.00;MQRankSum=0.730;QD=3.38;ReadPosRankSum=-0.110;SOR=1.151	GT:AD:DP:GQ:PL	0/1:30,6:36:99:159,0,1617
X	17554455	.	G	GTCCGTTT	124.73	.	AC=1;AF=0.500;AN=2;BaseQRankSum=-0.626;ClippingRankSum=0.000;DP=36;ExcessHet=3.0103;FS=0.000;MLEAC=1;MLEAF=0.500;MQ=42.97;MQRankSum=0.730;QD=3.46;SOR=0.986	GT:AD:DP:GQ:PL	0/1:30,6:36:99:162,0,1565
X	17554711	.	C	CCT	85.73	.	AC=1;AF=0.500;AN=2;BaseQRankSum=0.534;ClippingRankSum=0.000;DP=31;ExcessHet=3.0103;FS=0.000;MLEAC=1;MLEAF=0.500;MQ=41.98;MQRankSum=-1.096;QD=2.77;ReadPosRankSum=-0.910;SOR=0.446	GT:AD:DP:GQ:PL	0/1:28,3:31:99:123,0,1282
X	17554712	.	G	GATCAA	85.73	.	AC=1;AF=0.500;AN=2;BaseQRankSum=1.099;ClippingRankSum=0.000;DP=31;ExcessHet=3.0103;FS=0.000;MLEAC=1;MLEAF=0.500;MQ=41.98;MQRankSum=-0.587;QD=2.77;ReadPosRankSum=-1.694;SOR=0.593	GT:AD:DP:GQ:PL	0/1:27,4:31:99:123,0,1282
X	17554721	.	A	T	52.77	.	AC=1;AF=0.500;AN=2;BaseQRankSum=0.962;ClippingRankSum=0.000;DP=33;ExcessHet=3.0103;FS=0.000;MLEAC=1;MLEAF=0.500;MQ=42.01;MQRankSum=0.066;QD=1.60;ReadPosRankSum=-1.326;SOR=0.646	GT:AD:DP:GQ:PL	0/1:29,4:33:81:81,0,1285
X	17554726	.	T	A	49.77	.	AC=1;AF=0.500;AN=2;BaseQRankSum=-2.066;ClippingRankSum=0.000;DP=33;ExcessHet=3.0103;FS=0.000;MLEAC=1;MLEAF=0.500;MQ=42.19;MQRankSum=-0.034;QD=1.51;ReadPosRankSum=-1.352;SOR=0.646	GT:AD:DP:GQ:PL	0/1:29,4:33:78:78,0,1327
X	17554732	.	A	G	55.77	.	AC=1;AF=0.500;AN=2;BaseQRankSum=0.462;ClippingRankSum=0.000;DP=32;ExcessHet=3.0103;FS=0.000;MLEAC=1;MLEAF=0.500;MQ=42.32;MQRankSum=-0.108;QD=1.74;ReadPosRankSum=-1.739;SOR=0.551	GT:AD:DP:GQ:PL	0/1:28,4:32:84:84,0,1243
X	17555446	.	C	A	1019.77	.	AC=2;AF=1.00;AN=2;DP=38;ExcessHet=3.0103;FS=0.000;MLEAC=2;MLEAF=1.00;MQ=44.00;QD=26.84;SOR=0.798	GT:AD:DP:GQ:PL	1/1:0,38:38:99:1048,114,0
X	17555844	.	A	ACTTC	1582.73	.	AC=1;AF=0.500;AN=2;BaseQRankSum=0.488;ClippingRankSum=0.000;DP=54;ExcessHet=3.0103;FS=1.289;MLEAC=1;MLEAF=0.500;MQ=42.84;MQRankSum=5.961;QD=31.03;ReadPosRankSum=1.278;SOR=0.510	GT:AD:DP:GQ:PL	0/1:12,39:51:99:1620,0,384
X	17555849	.	C	T	241.77	.	AC=1;AF=0.500;AN=2;BaseQRankSum=-0.877;ClippingRankSum=0.000;DP=53;ExcessHet=3.0103;FS=2.889;MLEAC=1;MLEAF=0.500;MQ=42.82;MQRankSum=-6.060;QD=4.56;ReadPosRankSum=-1.042;SOR=0.877	GT:AD:DP:GQ:PL	0/1:41,12:53:99:270,0,1695
X	17555862	.	G	A	319.77	.	AC=1;AF=0.500;AN=2;BaseQRankSum=-0.395;ClippingRankSum=0.000;DP=56;ExcessHet=3.0103;FS=1.274;MLEAC=1;MLEAF=0.500;MQ=42.87;MQRankSum=-6.264;QD=5.71;ReadPosRankSum=-0.719;SOR=0.962	GT:AD:DP:GQ:PL	0/1:44,12:56:99:348,0,1750
X	17555869	.	T	G	1652.77	.	AC=2;AF=1.00;AN=2;DP=54;ExcessHet=3.0103;FS=0.000;MLEAC=2;MLEAF=1.00;MQ=42.90;QD=30.61;SOR=0.846	GT:AD:DP:GQ:PL	1/1:0,54:54:99:1681,162,0
X	17555870	.	C	A	293.77	.	AC=1;AF=0.500;AN=2;BaseQRankSum=-1.249;ClippingRankSum=0.000;DP=54;ExcessHet=3.0103;FS=1.329;MLEAC=1;MLEAF=0.500;MQ=42.90;MQRankSum=-6.388;QD=5.44;ReadPosRankSum=-0.655;SOR=0.694	GT:AD:DP:GQ:PL	0/1:43,11:54:99:322,0,1742
X	17555895	.	A	AAAAACTTTATTTCTAATGAAAATTGTAGT	425.73	.	AC=1;AF=0.500;AN=2;BaseQRankSum=-0.727;ClippingRankSum=0.000;DP=54;ExcessHet=3.0103;FS=1.301;MLEAC=1;MLEAF=0.500;MQ=42.89;MQRankSum=-7.067;QD=8.19;ReadPosRankSum=-1.311;SOR=0.957	GT:AD:DP:GQ:PL	0/1:41,11:52:99:463,0,1667
X	17555962	.	G	T	129.77	.	AC=1;AF=0.500;AN=2;BaseQRankSum=0.558;ClippingRankSum=0.000;DP=49;ExcessHet=3.0103;FS=3.043;MLEAC=1;MLEAF=0.500;MQ=43.72;MQRankSum=-4.780;QD=2.65;ReadPosRankSum=0.791;SOR=1.217	GT:AD:DP:GQ:PL	0/1:38,11:49:99:158,0,908
X	17556202	.	G	T	186.77	.	AC=1;AF=0.500;AN=2;BaseQRankSum=2.129;ClippingRankSum=0.000;DP=45;ExcessHet=3.0103;FS=1.453;MLEAC=1;MLEAF=0.500;MQ=43.75;MQRankSum=-2.266;QD=4.15;ReadPosRankSum=0.424;SOR=0.976	GT:AD:DP:GQ:PL	0/1:37,8:45:99:215,0,1504
X	17556209	.	T	G	186.77	.	AC=1;AF=0.500;AN=2;BaseQRankSum=-0.556;ClippingRankSum=0.000;DP=46;ExcessHet=3.0103;FS=0.000;MLEAC=1;MLEAF=0.500;MQ=43.76;MQRankSum=-2.302;QD=4.06;ReadPosRankSum=0.139;SOR=0.919	GT:AD:DP:GQ:PL	0/1:38,8:46:99:215,0,1504
X	17556254	.	C	T	1310.77	.	AC=2;AF=1.00;AN=2;DP=47;ExcessHet=3.0103;FS=0.000;MLEAC=2;MLEAF=1.00;MQ=43.70;QD=28.49;SOR=0.976	GT:AD:DP:GQ:PL	1/1:0,46:46:99:1339,137,0
X	17556255	.	A	G	49.77	.	AC=1;AF=0.500;AN=2;BaseQRankSum=0.348;ClippingRankSum=0.000;DP=47;ExcessHet=3.0103;FS=5.703;MLEAC=1;MLEAF=0.500;MQ=43.70;MQRankSum=-3.217;QD=1.06;ReadPosRankSum=-0.032;SOR=1.781	GT:AD:DP:GQ:PL	0/1:39,8:47:78:78,0,906
X	17556503	.	A	C	467.73	.	AC=1;AF=0.500;AN=2;BaseQRankSum=-0.364;ClippingRankSum=0.000;DP=32;ExcessHet=3.0103;FS=0.000;MLEAC=1;MLEAF=0.500;MQ=43.91;MQRankSum=-0.445;QD=14.62;ReadPosRankSum=-1.553;SOR=0.475	GT:AD:DP:GQ:PL	0/1:6,26:32:35:505,0,35
X	17558583	.	GT	G	335.73	.	AC=2;AF=1.00;AN=2;DP=12;ExcessHet=3.0103;FS=0.000;MLEAC=2;MLEAF=1.00;MQ=44.00;QD=30.52;SOR=3.442	GT:AD:DP:GQ:PL	1/1:0,11:11:33:373,33,0
X	17559166	.	A	G	1186.77	.	AC=2;AF=1.00;AN=2;DP=34;ExcessHet=3.0103;FS=0.000;MLEAC=2;MLEAF=1.00;MQ=43.75;QD=30.86;SOR=0.752	GT:AD:DP:GQ:PL	1/1:0,33:33:99:1215,101,0
X	17559167	.	CA	C	339.50	.	AC=2;AF=1.00;AN=2;BaseQRankSum=0.733;ClippingRankSum=0.000;DP=36;ExcessHet=3.0103;FS=0.000;MLEAC=2;MLEAF=1.00;MQ=44.07;MQRankSum=0.073;QD=12.12;ReadPosRankSum=0.811;SOR=0.638	GT:AD:DP:GQ:PL	1/1:4,24:28:3:375,3,0
X	17559315	.	C	G	103.77	.	AC=1;AF=0.500;AN=2;BaseQRankSum=1.331;ClippingRankSum=0.000;DP=42;ExcessHet=3.0103;FS=5.887;MLEAC=1;MLEAF=0.500;MQ=44.00;MQRankSum=0.000;QD=2.47;ReadPosRankSum=-0.235;SOR=1.994	GT:AD:DP:GQ:PL	0/1:33,9:42:99:132,0,780
X	17559407	.	G	GT	453.73	.	AC=2;AF=1.00;AN=2;BaseQRankSum=2.000;ClippingRankSum=0.000;DP=36;ExcessHet=3.0103;FS=12.979;MLEAC=2;MLEAF=1.00;MQ=44.00;MQRankSum=0.000;QD=14.64;ReadPosRankSum=-0.745;SOR=1.402	GT:AD:DP:GQ:PL	1/1:3,28:31:32:491,32,0
X	17560010	.	A	C	119.77	.	AC=1;AF=0.500;AN=2;BaseQRankSum=-1.200;ClippingRankSum=0.000;DP=33;ExcessHet=3.0103;FS=1.890;MLEAC=1;MLEAF=0.500;MQ=44.00;MQRankSum=0.000;QD=3.74;ReadPosRankSum=-0.531;SOR=0.269	GT:AD:DP:GQ:PL	0/1:26,6:32:99:148,0,1097
X	17560013	.	G	T	119.77	.	AC=1;AF=0.500;AN=2;BaseQRankSum=0.706;ClippingRankSum=0.000;DP=32;ExcessHet=3.0103;FS=1.890;MLEAC=1;MLEAF=0.500;MQ=44.00;MQRankSum=0.000;QD=3.74;ReadPosRankSum=-0.338;SOR=0.269	GT:AD:DP:GQ:PL	0/1:26,6:32:99:148,0,1097
X	17560461	.	A	T	36.77	.	AC=1;AF=0.500;AN=2;BaseQRankSum=0.482;ClippingRankSum=0.000;DP=43;ExcessHet=3.0103;FS=3.595;MLEAC=1;MLEAF=0.500;MQ=44.00;MQRankSum=0.000;QD=0.86;ReadPosRankSum=1.929;SOR=1.445	GT:AD:DP:GQ:PL	0/1:36,7:43:65:65,0,853
X	17560528	.	T	TA	177.73	.	AC=1;AF=0.500;AN=2;BaseQRankSum=-0.582;ClippingRankSum=0.000;DP=44;ExcessHet=3.0103;FS=0.000;MLEAC=1;MLEAF=0.500;MQ=44.00;MQRankSum=0.000;QD=4.13;ReadPosRankSum=-1.187;SOR=0.606	GT:AD:DP:GQ:PL	0/1:35,8:43:99:215,0,1510
X	17560540	.	AG	A	190.73	.	AC=1;AF=0.500;AN=2;BaseQRankSum=0.629;ClippingRankSum=0.000;DP=43;ExcessHet=3.0103;FS=0.000;MLEAC=1;MLEAF=0.500;MQ=43.91;MQRankSum=0.676;QD=4.44;ReadPosRankSum=-2.063;SOR=0.602	GT:AD:DP:GQ:PL	0/1:36,7:43:99:228,0,1533
X	17560542	.	TATATGA	T	223.73	.	AC=1;AF=0.500;AN=2;BaseQRankSum=1.237;ClippingRankSum=0.000;DP=46;ExcessHet=3.0103;FS=0.000;MLEAC=1;MLEAF=0.500;MQ=44.16;MQRankSum=1.794;QD=4.86;ReadPosRankSum=-2.405;SOR=0.512	GT:AD:DP:GQ:PL	0/1:38,8:46:99:261,0,1656
X	17560553	.	C	T	235.77	.	AC=1;AF=0.500;AN=2;BaseQRankSum=2.569;ClippingRankSum=0.000;DP=46;ExcessHet=3.0103;FS=0.000;MLEAC=1;MLEAF=0.500;MQ=44.40;MQRankSum=2.522;QD=5.13;ReadPosRankSum=-2.326;SOR=0.722	GT:AD:DP:GQ:PL	0/1:37,9:46:99:264,0,1569
X	17560562	.	G	T	225.77	.	AC=1;AF=0.500;AN=2;BaseQRankSum=-0.370;ClippingRankSum=0.000;DP=47;ExcessHet=3.0103;FS=0.000;MLEAC=1;MLEAF=0.500;MQ=44.39;MQRankSum=2.662;QD=4.80;ReadPosRankSum=-2.237;SOR=0.557	GT:AD:DP:GQ:PL	0/1:39,8:47:99:254,0,1694
X	17560569	.	C	T	267.77	.	AC=1;AF=0.500;AN=2;BaseQRankSum=0.604;ClippingRankSum=0.000;DP=48;ExcessHet=3.0103;FS=0.000;MLEAC=1;MLEAF=0.500;MQ=44.84;MQRankSum=3.842;QD=5.58;ReadPosRankSum=-2.246;SOR=0.632	GT:AD:DP:GQ:PL	0/1:39,9:48:99:296,0,1691
X	17560584	.	T	TAA	225.73	.	AC=1;AF=0.500;AN=2;BaseQRankSum=-0.626;ClippingRankSum=0.000;DP=46;ExcessHet=3.0103;FS=1.483;MLEAC=1;MLEAF=0.500;MQ=44.87;MQRankSum=3.765;QD=4.91;ReadPosRankSum=-1.718;SOR=1.179	GT:AD:DP:GQ:PL	0/1:37,9:46:99:263,0,1569
X	17560585	.	T	A	237.77	.	AC=1;AF=0.500;AN=2;BaseQRankSum=1.313;ClippingRankSum=0.000;DP=46;ExcessHet=3.0103;FS=1.483;MLEAC=1;MLEAF=0.500;MQ=44.87;MQRankSum=3.765;QD=5.17;ReadPosRankSum=-1.704;SOR=1.179	GT:AD:DP:GQ:PL	0/1:37,9:46:99:266,0,1526
X	17561231	.	T	C	998.77	.	AC=2;AF=1.00;AN=2;DP=37;ExcessHet=3.0103;FS=0.000;MLEAC=2;MLEAF=1.00;MQ=44.00;QD=26.99;SOR=0.984	GT:AD:DP:GQ:PL	1/1:0,37:37:99:1027,111,0
X	17563796	.	C	G	153.77	.	AC=1;AF=0.500;AN=2;BaseQRankSum=0.658;ClippingRankSum=0.000;DP=50;ExcessHet=3.0103;FS=0.000;MLEAC=1;MLEAF=0.500;MQ=44.00;MQRankSum=0.000;QD=3.08;ReadPosRankSum=-1.081;SOR=0.784	GT:AD:DP:GQ:PL	0/1:38,12:50:99:182,0,898
X	17563826	.	G	T	86.77	.	AC=1;AF=0.500;AN=2;BaseQRankSum=-1.023;ClippingRankSum=0.000;DP=47;ExcessHet=3.0103;FS=3.191;MLEAC=1;MLEAF=0.500;MQ=44.00;MQRankSum=0.000;QD=1.85;ReadPosRankSum=2.435;SOR=0.939	GT:AD:DP:GQ:PL	0/1:37,10:47:99:115,0,864
X	17563891	.	G	A	139.77	.	AC=1;AF=0.500;AN=2;BaseQRankSum=2.052;ClippingRankSum=0.000;DP=36;ExcessHet=3.0103;FS=3.582;MLEAC=1;MLEAF=0.500;MQ=44.00;MQRankSum=0.000;QD=3.88;ReadPosRankSum=-0.883;SOR=1.562	GT:AD:DP:GQ:PL	0/1:26,10:36:99:168,0,563
X	17563910	.	G	A	60.77	.	AC=1;AF=0.500;AN=2;BaseQRankSum=1.737;ClippingRankSum=0.000;DP=27;ExcessHet=3.0103;FS=1.983;MLEAC=1;MLEAF=0.500;MQ=44.00;MQRankSum=0.000;QD=2.25;ReadPosRankSum=0.604;SOR=1.270	GT:AD:DP:GQ:PL	0/1:21,6:27:89:89,0,449
X	17563944	.	C	G	86.77	.	AC=1;AF=0.500;AN=2;BaseQRankSum=1.344;ClippingRankSum=0.000;DP=36;ExcessHet=3.0103;FS=12.746;MLEAC=1;MLEAF=0.500;MQ=44.00;MQRankSum=0.000;QD=2.41;ReadPosRankSum=-0.091;SOR=2.819	GT:AD:DP:GQ:PL	0/1:28,8:36:99:115,0,653
X	17564471	.	G	A	46.77	.	AC=1;AF=0.500;AN=2;BaseQRankSum=2.215;ClippingRankSum=0.000;DP=34;ExcessHet=3.0103;FS=2.127;MLEAC=1;MLEAF=0.500;MQ=44.00;MQRankSum=0.000;QD=1.38;ReadPosRankSum=-0.483;SOR=1.414	GT:AD:DP:GQ:PL	0/1:30,4:34:75:75,0,1514
X	17564473	.	T	A	46.77	.	AC=1;AF=0.500;AN=2;BaseQRankSum=1.975;ClippingRankSum=0.000;DP=35;ExcessHet=3.0103;FS=2.083;MLEAC=1;MLEAF=0.500;MQ=44.00;MQRankSum=0.000;QD=1.34;ReadPosRankSum=-0.618;SOR=1.329	GT:AD:DP:GQ:PL	0/1:31,4:35:75:75,0,1514
X	17565226	.	A	G	41.77	.	AC=1;AF=0.500;AN=2;BaseQRankSum=-0.204;ClippingRankSum=0.000;DP=22;ExcessHet=3.0103;FS=0.000;MLEAC=1;MLEAF=0.500;MQ=43.87;MQRankSum=0.651;QD=1.90;ReadPosRankSum=-0.589;SOR=0.951	GT:AD:DP:GQ:PL	0/1:17,5:22:70:70,0,402
X	17565700	.	T	C	123.77	.	AC=1;AF=0.500;AN=2;BaseQRankSum=-2.305;ClippingRankSum=0.000;DP=54;ExcessHet=3.0103;FS=0.000;MLEAC=1;MLEAF=0.500;MQ=43.96;MQRankSum=0.441;QD=2.29;ReadPosRankSum=1.504;SOR=0.892	GT:AD:DP:GQ:PL	0/1:47,7:54:99:152,0,2327
X	17565703	.	T	C	126.77	.	AC=1;AF=0.500;AN=2;BaseQRankSum=0.666;ClippingRankSum=0.000;DP=52;ExcessHet=3.0103;FS=0.000;MLEAC=1;MLEAF=0.500;MQ=43.96;MQRankSum=0.451;QD=2.44;ReadPosRankSum=1.017;SOR=0.890	GT:AD:DP:GQ:PL	0/1:45,7:52:99:155,0,2305
X	17565785	.	G	T	91.77	.	AC=1;AF=0.500;AN=2;BaseQRankSum=-1.249;ClippingRankSum=0.000;DP=52;ExcessHet=3.0103;FS=0.000;MLEAC=1;MLEAF=0.500;MQ=43.96;MQRankSum=0.537;QD=1.76;ReadPosRankSum=0.997;SOR=0.606	GT:AD:DP:GQ:PL	0/1:42,10:52:99:120,0,1014
X	17565797	.	G	A	96.77	.	AC=1;AF=0.500;AN=2;BaseQRankSum=0.165;ClippingRankSum=0.000;DP=51;ExcessHet=3.0103;FS=0.000;MLEAC=1;MLEAF=0.500;MQ=43.96;MQRankSum=0.543;QD=1.90;ReadPosRankSum=1.832;SOR=0.909	GT:AD:DP:GQ:PL	0/1:41,10:51:99:125,0,984
X	17565831	.	A	C	66.77	.	AC=1;AF=0.500;AN=2;BaseQRankSum=-2.597;ClippingRankSum=0.000;DP=48;ExcessHet=3.0103;FS=5.267;MLEAC=1;MLEAF=0.500;MQ=44.00;MQRankSum=0.000;QD=1.39;ReadPosRankSum=2.057;SOR=0.877	GT:AD:DP:GQ:PL	0/1:38,10:48:95:95,0,922
X	17565869	.	T	A	67.77	.	AC=1;AF=0.500;AN=2;BaseQRankSum=-1.405;ClippingRankSum=0.000;DP=50;ExcessHet=3.0103;FS=11.736;MLEAC=1;MLEAF=0.500;MQ=44.00;MQRankSum=0.000;QD=1.36;ReadPosRankSum=-0.316;SOR=1.193	GT:AD:DP:GQ:PL	0/1:41,9:50:96:96,0,1006
X	17565900	.	T	C	90.77	.	AC=1;AF=0.500;AN=2;BaseQRankSum=-0.952;ClippingRankSum=0.000;DP=45;ExcessHet=3.0103;FS=7.459;MLEAC=1;MLEAF=0.500;MQ=44.00;MQRankSum=0.000;QD=2.02;ReadPosRankSum=-0.976;SOR=1.114	GT:AD:DP:GQ:PL	0/1:39,6:45:99:119,0,1611
X	17565906	.	T	A	109.77	.	AC=1;AF=0.500;AN=2;BaseQRankSum=-1.703;ClippingRankSum=0.000;DP=46;ExcessHet=3.0103;FS=10.318;MLEAC=1;MLEAF=0.500;MQ=44.00;MQRankSum=0.000;QD=2.39;ReadPosRankSum=-1.660;SOR=1.451	GT:AD:DP:GQ:PL	0/1:39,7:46:99:138,0,1582
X	17565924	.	C	A	148.77	.	AC=1;AF=0.500;AN=2;BaseQRankSum=2.865;ClippingRankSum=0.000;DP=46;ExcessHet=3.0103;FS=9.687;MLEAC=1;MLEAF=0.500;MQ=44.00;MQRankSum=0.000;QD=3.23;ReadPosRankSum=-1.669;SOR=1.466	GT:AD:DP:GQ:PL	0/1:39,7:46:99:177,0,1617
X	17565928	.	T	C	145.77	.	AC=1;AF=0.500;AN=2;BaseQRankSum=1.026;ClippingRankSum=0.000;DP=46;ExcessHet=3.0103;FS=9.687;MLEAC=1;MLEAF=0.500;MQ=44.00;MQRankSum=0.000;QD=3.17;ReadPosRankSum=-1.569;SOR=1.466	GT:AD:DP:GQ:PL	0/1:39,7:46:99:174,0,1651
X	17565930	.	T	C	145.77	.	AC=1;AF=0.500;AN=2;BaseQRankSum=-0.407;ClippingRankSum=0.000;DP=46;ExcessHet=3.0103;FS=6.722;MLEAC=1;MLEAF=0.500;MQ=44.00;MQRankSum=0.000;QD=3.17;ReadPosRankSum=-1.048;SOR=1.484	GT:AD:DP:GQ:PL	0/1:39,7:46:99:174,0,1651
X	17566137	.	A	G	984.77	.	AC=2;AF=1.00;AN=2;DP=36;ExcessHet=3.0103;FS=0.000;MLEAC=2;MLEAF=1.00;MQ=44.00;QD=27.35;SOR=0.693	GT:AD:DP:GQ:PL	1/1:0,36:36:99:1013,108,0
X	17566269	.	C	A	121.77	.	AC=1;AF=0.500;AN=2;BaseQRankSum=0.481;ClippingRankSum=0.000;DP=25;ExcessHet=3.0103;FS=5.618;MLEAC=1;MLEAF=0.500;MQ=44.00;MQRankSum=0.000;QD=4.87;ReadPosRankSum=0.000;SOR=2.546	GT:AD:DP:GQ:PL	0/1:20,5:25:99:150,0,827
X	17566270	.	T	C	121.77	.	AC=1;AF=0.500;AN=2;BaseQRankSum=-0.414;ClippingRankSum=0.000;DP=25;ExcessHet=3.0103;FS=5.618;MLEAC=1;MLEAF=0.500;MQ=44.00;MQRankSum=0.000;QD=4.87;ReadPosRankSum=-0.068;SOR=2.546	GT:AD:DP:GQ:PL	0/1:20,5:25:99:150,0,827
X	17566471	.	A	G	787.77	.	AC=1;AF=0.500;AN=2;BaseQRankSum=-1.628;ClippingRankSum=0.000;DP=49;ExcessHet=3.0103;FS=4.589;MLEAC=1;MLEAF=0.500;MQ=44.00;MQRankSum=0.000;QD=16.08;ReadPosRankSum=1.582;SOR=0.269	GT:AD:DP:GQ:PL	0/1:13,36:49:99:816,0,404
X	17566475	.	G	A	154.77	.	AC=1;AF=0.500;AN=2;BaseQRankSum=3.247;ClippingRankSum=0.000;DP=46;ExcessHet=3.0103;FS=4.951;MLEAC=1;MLEAF=0.500;MQ=44.00;MQRankSum=0.000;QD=3.36;ReadPosRankSum=-1.409;SOR=1.539	GT:AD:DP:GQ:PL	0/1:35,11:46:99:183,0,1416
X	17566522	.	A	T	68.77	.	AC=1;AF=0.500;AN=2;BaseQRankSum=1.346;ClippingRankSum=0.000;DP=44;ExcessHet=3.0103;FS=3.483;MLEAC=1;MLEAF=0.500;MQ=44.00;MQRankSum=0.000;QD=1.56;ReadPosRankSum=0.716;SOR=1.067	GT:AD:DP:GQ:PL	0/1:36,8:44:97:97,0,861
X	17566573	.	C	G	105.77	.	AC=1;AF=0.500;AN=2;BaseQRankSum=-1.751;ClippingRankSum=0.000;DP=48;ExcessHet=3.0103;FS=14.753;MLEAC=1;MLEAF=0.500;MQ=44.00;MQRankSum=0.000;QD=2.20;ReadPosRankSum=0.102;SOR=2.245	GT:AD:DP:GQ:PL	0/1:38,10:48:99:134,0,948
X	17566609	.	T	A	189.77	.	AC=1;AF=0.500;AN=2;BaseQRankSum=-0.637;ClippingRankSum=0.000;DP=50;ExcessHet=3.0103;FS=20.268;MLEAC=1;MLEAF=0.500;MQ=44.00;MQRankSum=0.000;QD=3.80;ReadPosRankSum=-0.998;SOR=3.029	GT:AD:DP:GQ:PL	0/1:41,9:50:99:218,0,1645
X	17566621	.	C	T	144.77	.	AC=1;AF=0.500;AN=2;BaseQRankSum=0.507;ClippingRankSum=0.000;DP=52;ExcessHet=3.0103;FS=16.649;MLEAC=1;MLEAF=0.500;MQ=44.00;MQRankSum=0.000;QD=2.78;ReadPosRankSum=-0.258;SOR=2.803	GT:AD:DP:GQ:PL	0/1:44,8:52:99:173,0,1716
X	17566708	.	TA	T	64.73	.	AC=1;AF=0.500;AN=2;BaseQRankSum=-0.800;ClippingRankSum=0.000;DP=53;ExcessHet=3.0103;FS=11.961;MLEAC=1;MLEAF=0.500;MQ=44.21;MQRankSum=2.237;QD=1.24;ReadPosRankSum=-0.494;SOR=2.022	GT:AD:DP:GQ:PL	0/1:43,9:52:99:102,0,1056
X	17566787	.	A	G	178.77	.	AC=1;AF=0.500;AN=2;BaseQRankSum=-1.877;ClippingRankSum=0.000;DP=43;ExcessHet=3.0103;FS=0.000;MLEAC=1;MLEAF=0.500;MQ=44.26;MQRankSum=2.151;QD=4.16;ReadPosRankSum=0.297;SOR=0.716	GT:AD:DP:GQ:PL	0/1:35,8:43:99:207,0,1504
X	17566801	.	A	G	178.77	.	AC=1;AF=0.500;AN=2;BaseQRankSum=-3.416;ClippingRankSum=0.000;DP=44;ExcessHet=3.0103;FS=1.674;MLEAC=1;MLEAF=0.500;MQ=44.25;MQRankSum=2.361;QD=4.06;ReadPosRankSum=-0.273;SOR=1.371	GT:AD:DP:GQ:PL	0/1:37,7:44:99:207,0,1508
X	17567708	.	T	G	54.77	.	AC=1;AF=0.500;AN=2;BaseQRankSum=-1.525;ClippingRankSum=0.000;DP=37;ExcessHet=3.0103;FS=0.000;MLEAC=1;MLEAF=0.500;MQ=43.95;MQRankSum=-2.001;QD=1.48;ReadPosRankSum=0.039;SOR=0.446	GT:AD:DP:GQ:PL	0/1:30,7:37:83:83,0,706
X	17567723	.	A	T	128.77	.	AC=1;AF=0.500;AN=2;BaseQRankSum=0.088;ClippingRankSum=0.000;DP=37;ExcessHet=3.0103;FS=7.419;MLEAC=1;MLEAF=0.500;MQ=43.95;MQRankSum=-2.162;QD=3.58;ReadPosRankSum=-0.064;SOR=1.116	GT:AD:DP:GQ:PL	0/1:30,6:36:99:157,0,1369
X	17567733	.	T	A	128.77	.	AC=1;AF=0.500;AN=2;BaseQRankSum=-1.388;ClippingRankSum=0.000;DP=36;ExcessHet=3.0103;FS=7.419;MLEAC=1;MLEAF=0.500;MQ=43.95;MQRankSum=-2.162;QD=3.58;ReadPosRankSum=-0.021;SOR=1.116	GT:AD:DP:GQ:PL	0/1:30,6:36:99:157,0,1358
X	17567744	.	A	ATAT	82.73	.	AC=1;AF=0.500;AN=2;BaseQRankSum=-0.891;ClippingRankSum=0.000;DP=35;ExcessHet=3.0103;FS=5.050;MLEAC=1;MLEAF=0.500;MQ=43.94;MQRankSum=-2.368;QD=2.36;ReadPosRankSum=0.095;SOR=0.685	GT:AD:DP:GQ:PL	0/1:30,5:35:99:120,0,1639
X	17567745	.	G	GC	82.73	.	AC=1;AF=0.500;AN=2;BaseQRankSum=-0.513;ClippingRankSum=0.000;DP=35;ExcessHet=3.0103;FS=5.050;MLEAC=1;MLEAF=0.500;MQ=43.94;MQRankSum=-2.368;QD=2.36;ReadPosRankSum=0.095;SOR=0.685	GT:AD:DP:GQ:PL	0/1:30,5:35:99:120,0,1639
X	17567746	.	G	A	91.77	.	AC=1;AF=0.500;AN=2;BaseQRankSum=2.070;ClippingRankSum=0.000;DP=35;ExcessHet=3.0103;FS=5.050;MLEAC=1;MLEAF=0.500;MQ=43.94;MQRankSum=-2.368;QD=2.62;ReadPosRankSum=0.024;SOR=0.685	GT:AD:DP:GQ:PL	0/1:30,5:35:99:120,0,1639
X	17567902	.	A	G	42.77	.	AC=1;AF=0.500;AN=2;BaseQRankSum=0.608;ClippingRankSum=0.000;DP=43;ExcessHet=3.0103;FS=1.672;MLEAC=1;MLEAF=0.500;MQ=44.00;MQRankSum=0.000;QD=0.99;ReadPosRankSum=0.193;SOR=0.738	GT:AD:DP:GQ:PL	0/1:36,7:43:71:71,0,898
X	17567995	.	G	A	126.77	.	AC=1;AF=0.500;AN=2;BaseQRankSum=-0.269;ClippingRankSum=0.000;DP=37;ExcessHet=3.0103;FS=0.000;MLEAC=1;MLEAF=0.500;MQ=43.95;MQRankSum=-1.582;QD=3.43;ReadPosRankSum=-1.232;SOR=0.830	GT:AD:DP:GQ:PL	0/1:27,10:37:99:155,0,639
X	17568025	.	A	G	311.77	.	AC=1;AF=0.500;AN=2;BaseQRankSum=-1.212;ClippingRankSum=0.000;DP=42;ExcessHet=3.0103;FS=0.000;MLEAC=1;MLEAF=0.500;MQ=43.81;MQRankSum=-3.459;QD=7.42;ReadPosRankSum=0.615;SOR=0.665	GT:AD:DP:GQ:PL	0/1:31,11:42:99:340,0,1244
X	17568034	.	G	A	314.77	.	AC=1;AF=0.500;AN=2;BaseQRankSum=0.796;ClippingRankSum=0.000;DP=41;ExcessHet=3.0103;FS=0.000;MLEAC=1;MLEAF=0.500;MQ=43.81;MQRankSum=-3.406;QD=7.68;ReadPosRankSum=1.472;SOR=0.601	GT:AD:DP:GQ:PL	0/1:30,11:41:99:343,0,1218
X	17568066	.	G	A	152.77	.	AC=1;AF=0.500;AN=2;BaseQRankSum=0.858;ClippingRankSum=0.000;DP=41;ExcessHet=3.0103;FS=3.091;MLEAC=1;MLEAF=0.500;MQ=43.81;MQRankSum=-3.406;QD=3.73;ReadPosRankSum=1.001;SOR=0.317	GT:AD:DP:GQ:PL	0/1:30,11:41:99:181,0,706
X	17568103	.	TACTTGTATAGG	T	308.73	.	AC=1;AF=0.500;AN=2;BaseQRankSum=0.949;ClippingRankSum=0.000;DP=45;ExcessHet=3.0103;FS=2.931;MLEAC=1;MLEAF=0.500;MQ=43.83;MQRankSum=-3.564;QD=7.02;ReadPosRankSum=-1.589;SOR=0.654	GT:AD:DP:GQ:PL	0/1:33,11:44:99:346,0,1345
X	17568143	.	T	G	165.77	.	AC=1;AF=0.500;AN=2;BaseQRankSum=2.229;ClippingRankSum=0.000;DP=36;ExcessHet=3.0103;FS=3.790;MLEAC=1;MLEAF=0.500;MQ=43.84;MQRankSum=-3.589;QD=4.60;ReadPosRankSum=-1.800;SOR=0.674	GT:AD:DP:GQ:PL	0/1:29,7:36:99:194,0,1281
X	17568152	.	G	C	124.77	.	AC=1;AF=0.500;AN=2;BaseQRankSum=0.731;ClippingRankSum=0.000;DP=37;ExcessHet=3.0103;FS=4.310;MLEAC=1;MLEAF=0.500;MQ=43.84;MQRankSum=-4.008;QD=3.37;ReadPosRankSum=-0.969;SOR=1.163	GT:AD:DP:GQ:PL	0/1:31,6:37:99:153,0,1345
X	17568153	.	T	A	152.77	.	AC=1;AF=0.500;AN=2;BaseQRankSum=1.711;ClippingRankSum=0.000;DP=39;ExcessHet=3.0103;FS=4.270;MLEAC=1;MLEAF=0.500;MQ=43.85;MQRankSum=-4.131;QD=3.92;ReadPosRankSum=-0.740;SOR=1.170	GT:AD:DP:GQ:PL	0/1:33,6:39:99:181,0,1342
X	17568154	.	A	ACT	143.73	.	AC=1;AF=0.500;AN=2;BaseQRankSum=1.722;ClippingRankSum=0.000;DP=39;ExcessHet=3.0103;FS=4.270;MLEAC=1;MLEAF=0.500;MQ=43.85;MQRankSum=-4.131;QD=3.69;ReadPosRankSum=-0.760;SOR=1.170	GT:AD:DP:GQ:PL	0/1:33,6:39:99:181,0,1342
X	17568256	.	A	T	70.77	.	AC=1;AF=0.500;AN=2;BaseQRankSum=-0.732;ClippingRankSum=0.000;DP=30;ExcessHet=3.0103;FS=4.499;MLEAC=1;MLEAF=0.500;MQ=43.93;MQRankSum=-2.147;QD=2.36;ReadPosRankSum=-0.829;SOR=1.855	GT:AD:DP:GQ:PL	0/1:25,5:30:99:99,0,1530
X	17568263	.	C	T	40.77	.	AC=1;AF=0.500;AN=2;BaseQRankSum=-0.408;ClippingRankSum=0.000;DP=29;ExcessHet=3.0103;FS=0.000;MLEAC=1;MLEAF=0.500;MQ=43.93;MQRankSum=-2.831;QD=1.41;ReadPosRankSum=1.571;SOR=0.990	GT:AD:DP:GQ:PL	0/1:26,3:29:69:69,0,1616
X	17568310	.	C	G	65.77	.	AC=1;AF=0.500;AN=2;BaseQRankSum=0.176;ClippingRankSum=0.000;DP=35;ExcessHet=3.0103;FS=0.000;MLEAC=1;MLEAF=0.500;MQ=43.94;MQRankSum=-2.368;QD=1.88;ReadPosRankSum=-0.640;SOR=0.869	GT:AD:DP:GQ:PL	0/1:30,5:35:94:94,0,1421
X	17568311	.	G	C	65.77	.	AC=1;AF=0.500;AN=2;BaseQRankSum=-0.368;ClippingRankSum=0.000;DP=34;ExcessHet=3.0103;FS=0.000;MLEAC=1;MLEAF=0.500;MQ=43.94;MQRankSum=-2.325;QD=1.93;ReadPosRankSum=-0.725;SOR=0.941	GT:AD:DP:GQ:PL	0/1:29,5:34:94:94,0,1421
X	17568594	.	G	A	37.77	.	AC=1;AF=0.500;AN=2;BaseQRankSum=0.000;ClippingRankSum=0.000;DP=34;ExcessHet=3.0103;FS=0.000;MLEAC=1;MLEAF=0.500;MQ=43.94;MQRankSum=-2.083;QD=1.11;ReadPosRankSum=2.646;SOR=0.569	GT:AD:DP:GQ:PL	0/1:28,6:34:66:66,0,644
X	17568667	.	A	G	195.77	.	AC=1;AF=0.500;AN=2;BaseQRankSum=-1.618;ClippingRankSum=0.000;DP=40;ExcessHet=3.0103;FS=1.559;MLEAC=1;MLEAF=0.500;MQ=44.00;MQRankSum=0.000;QD=4.89;ReadPosRankSum=-1.664;SOR=1.179	GT:AD:DP:GQ:PL	0/1:32,8:40:99:224,0,1291
X	17568675	.	G	A	172.77	.	AC=1;AF=0.500;AN=2;BaseQRankSum=-1.519;ClippingRankSum=0.000;DP=38;ExcessHet=3.0103;FS=0.000;MLEAC=1;MLEAF=0.500;MQ=44.00;MQRankSum=0.000;QD=4.55;ReadPosRankSum=-0.505;SOR=0.895	GT:AD:DP:GQ:PL	0/1:31,7:38:99:201,0,1272
X	17568980	.	A	G	32.77	.	AC=1;AF=0.500;AN=2;BaseQRankSum=0.206;ClippingRankSum=0.000;DP=36;ExcessHet=3.0103;FS=0.000;MLEAC=1;MLEAF=0.500;MQ=44.00;MQRankSum=0.000;QD=0.94;ReadPosRankSum=-0.370;SOR=0.518	GT:AD:DP:GQ:PL	0/1:29,6:35:61:61,0,663
X	17569170	.	T	C	45.77	.	AC=1;AF=0.500;AN=2;BaseQRankSum=-2.353;ClippingRankSum=0.000;DP=50;ExcessHet=3.0103;FS=0.000;MLEAC=1;MLEAF=0.500;MQ=43.71;MQRankSum=1.342;QD=0.92;ReadPosRankSum=0.354;SOR=0.643	GT:AD:DP:GQ:PL	0/1:41,9:50:74:74,0,1024
X	17569427	.	A	T	1040.77	.	AC=2;AF=1.00;AN=2;BaseQRankSum=0.605;ClippingRankSum=0.000;DP=47;ExcessHet=3.0103;FS=0.000;MLEAC=2;MLEAF=1.00;MQ=42.91;MQRankSum=-1.833;QD=22.14;ReadPosRankSum=0.687;SOR=0.739	GT:AD:DP:GQ:PL	1/1:4,43:47:30:1069,30,0
X	17569488	.	A	T	1742.53	.	AC=2;AF=1.00;AN=2;BaseQRankSum=0.867;ClippingRankSum=0.000;DP=46;ExcessHet=3.0103;FS=0.000;MLEAC=2;MLEAF=1.00;MQ=42.06;MQRankSum=-2.353;QD=28.76;ReadPosRankSum=-1.069;SOR=0.693	GT:AD:DP:GQ:PL	1/1:3,43:46:3:1769,3,0
X	17569494	.	A	C	1848.28	.	AC=2;AF=1.00;AN=2;BaseQRankSum=1.313;ClippingRankSum=0.000;DP=45;ExcessHet=3.0103;FS=0.000;MLEAC=2;MLEAF=1.00;MQ=41.97;MQRankSum=-2.505;QD=26.85;ReadPosRankSum=-1.162;SOR=0.656	GT:AD:DP:GQ:PL	1/1:3,42:45:9:1876,9,0
X	17569497	.	A	ATTATTATTCGTTTT	2122.74	.	AC=2;AF=1.00;AN=2;BaseQRankSum=1.573;ClippingRankSum=0.000;DP=47;ExcessHet=3.0103;FS=0.000;MLEAC=2;MLEAF=1.00;MQ=41.97;MQRankSum=-2.560;QD=30.63;ReadPosRankSum=-1.285;SOR=0.560	GT:AD:DP:GQ:PL	1/1:3,44:47:28:2160,28,0
X	17569507	.	A	C	1996.82	.	AC=2;AF=1.00;AN=2;BaseQRankSum=1.410;ClippingRankSum=0.000;DP=48;ExcessHet=3.0103;FS=0.000;MLEAC=2;MLEAF=1.00;MQ=41.97;MQRankSum=-2.586;QD=34.31;ReadPosRankSum=-1.494;SOR=0.454	GT:AD:DP:GQ:PL	1/1:3,45:48:19:2025,19,0
X	17569512	.	A	T	2086.78	.	AC=2;AF=1.00;AN=2;BaseQRankSum=0.313;ClippingRankSum=0.000;DP=51;ExcessHet=3.0103;FS=0.000;MLEAC=2;MLEAF=1.00;MQ=42.09;MQRankSum=-2.403;QD=27.54;ReadPosRankSum=-1.584;SOR=0.420	GT:AD:DP:GQ:PL	1/1:3,48:51:25:2115,25,0
X	17569518	.	A	G	2086.78	.	AC=2;AF=1.00;AN=2;BaseQRankSum=0.697;ClippingRankSum=0.000;DP=53;ExcessHet=3.0103;FS=0.000;MLEAC=2;MLEAF=1.00;MQ=42.16;MQRankSum=-2.299;QD=24.26;ReadPosRankSum=-1.523;SOR=0.368	GT:AD:DP:GQ:PL	1/1:3,50:53:25:2115,25,0
X	17569520	.	CCT	C	2077.74	.	AC=2;AF=1.00;AN=2;BaseQRankSum=0.731;ClippingRankSum=0.000;DP=53;ExcessHet=3.0103;FS=0.000;MLEAC=2;MLEAF=1.00;MQ=42.16;MQRankSum=-2.299;QD=31.04;ReadPosRankSum=-1.214;SOR=0.368	GT:AD:DP:GQ:PL	1/1:3,50:53:25:2115,25,0
X	17569527	.	A	C	2086.78	.	AC=2;AF=1.00;AN=2;BaseQRankSum=-1.309;ClippingRankSum=0.000;DP=51;ExcessHet=3.0103;FS=0.000;MLEAC=2;MLEAF=1.00;MQ=42.17;MQRankSum=-2.248;QD=26.26;ReadPosRankSum=-0.842;SOR=0.368	GT:AD:DP:GQ:PL	1/1:3,48:51:25:2115,25,0
X	17569534	.	A	T	1996.82	.	AC=2;AF=1.00;AN=2;BaseQRankSum=0.023;ClippingRankSum=0.000;DP=50;ExcessHet=3.0103;FS=2.305;MLEAC=2;MLEAF=1.00;MQ=42.32;MQRankSum=-2.020;QD=22.32;ReadPosRankSum=-0.471;SOR=0.668	GT:AD:DP:GQ:PL	1/1:3,47:50:19:2025,19,0
X	17569540	.	T	C	1862.28	.	AC=2;AF=1.00;AN=2;BaseQRankSum=-1.542;ClippingRankSum=0.000;DP=46;ExcessHet=3.0103;FS=2.428;MLEAC=2;MLEAF=1.00;MQ=42.34;MQRankSum=-1.906;QD=31.96;ReadPosRankSum=0.111;SOR=0.840	GT:AD:DP:GQ:PL	1/1:3,43:46:9:1890,9,0
X	17569589	.	A	T	1109.77	.	AC=2;AF=1.00;AN=2;BaseQRankSum=-0.553;ClippingRankSum=0.000;DP=48;ExcessHet=3.0103;FS=5.929;MLEAC=2;MLEAF=1.00;MQ=43.12;MQRankSum=-1.311;QD=23.12;ReadPosRankSum=1.004;SOR=0.091	GT:AD:DP:GQ:PL	1/1:3,45:48:62:1138,62,0
X	17569808	.	C	G	713.77	.	AC=1;AF=0.500;AN=2;BaseQRankSum=-1.410;ClippingRankSum=0.000;DP=37;ExcessHet=3.0103;FS=2.057;MLEAC=1;MLEAF=0.500;MQ=43.66;MQRankSum=-1.006;QD=19.29;ReadPosRankSum=-1.203;SOR=1.445	GT:AD:DP:GQ:PL	0/1:5,32:37:28:742,0,28
X	17570064	.	AT	A	276.25	.	AC=1;AF=0.500;AN=2;BaseQRankSum=-1.520;ClippingRankSum=0.000;DP=26;ExcessHet=3.0103;FS=0.000;MLEAC=1;MLEAF=0.500;MQ=43.57;MQRankSum=-0.566;QD=11.51;ReadPosRankSum=0.582;SOR=1.127	GT:AD:DP:GQ:PL	0/1:4,20:24:9:313,0,9
X	17570695	.	C	CA	170.75	.	AC=1;AF=0.500;AN=2;BaseQRankSum=-0.158;ClippingRankSum=0.000;DP=16;ExcessHet=3.0103;FS=0.000;MLEAC=1;MLEAF=0.500;MQ=44.00;MQRankSum=0.000;QD=11.38;ReadPosRankSum=-0.290;SOR=1.329	GT:AD:DP:GQ:PL	0/1:3,12:15:24:208,0,24
X	17571165	.	T	G	953.77	.	AC=2;AF=1.00;AN=2;DP=37;ExcessHet=3.0103;FS=0.000;MLEAC=2;MLEAF=1.00;MQ=44.00;QD=25.78;SOR=1.270	GT:AD:DP:GQ:PL	1/1:0,37:37:99:982,110,0
X	17571519	.	C	T	926.77	.	AC=2;AF=1.00;AN=2;DP=32;ExcessHet=3.0103;FS=0.000;MLEAC=2;MLEAF=1.00;MQ=43.94;QD=28.96;SOR=0.957	GT:AD:DP:GQ:PL	1/1:0,32:32:98:955,98,0
X	17572024	.	TGTTTCTGTTTCCGGGCCGATTCC	T	1568.73	.	AC=1;AF=0.500;AN=2;BaseQRankSum=-1.570;ClippingRankSum=0.000;DP=47;ExcessHet=3.0103;FS=1.625;MLEAC=1;MLEAF=0.500;MQ=43.77;MQRankSum=-0.845;QD=34.10;ReadPosRankSum=0.941;SOR=0.404	GT:AD:DP:GQ:PL	0/1:7,39:46:99:1606,0,1086
X	17572506	.	G	A	885.73	.	AC=2;AF=1.00;AN=2;DP=35;ExcessHet=3.0103;FS=0.000;MLEAC=2;MLEAF=1.00;MQ=43.94;QD=26.05;SOR=0.880	GT:AD:DP:GQ:PL	1/1:0,34:34:99:923,101,0
X	17573287	.	C	T	51.77	.	AC=1;AF=0.500;AN=2;BaseQRankSum=-1.534;ClippingRankSum=0.000;DP=25;ExcessHet=3.0103;FS=4.222;MLEAC=1;MLEAF=0.500;MQ=43.77;MQRankSum=-2.503;QD=2.07;ReadPosRankSum=-0.338;SOR=1.206	GT:AD:DP:GQ:PL	0/1:19,6:25:80:80,0,427
X	17574554	.	C	G	1087.77	.	AC=2;AF=1.00;AN=2;DP=42;ExcessHet=3.0103;FS=0.000;MLEAC=2;MLEAF=1.00;MQ=43.95;QD=25.90;SOR=0.788	GT:AD:DP:GQ:PL	1/1:0,42:42:99:1116,125,0
X	17575037	.	A	G	61.77	.	AC=1;AF=0.500;AN=2;BaseQRankSum=1.392;ClippingRankSum=0.000;DP=35;ExcessHet=3.0103;FS=1.725;MLEAC=1;MLEAF=0.500;MQ=44.00;MQRankSum=0.000;QD=1.76;ReadPosRankSum=0.564;SOR=1.402	GT:AD:DP:GQ:PL	0/1:28,7:35:90:90,0,641
X	17576674	.	C	T	31.77	.	AC=1;AF=0.500;AN=2;BaseQRankSum=2.101;ClippingRankSum=0.000;DP=38;ExcessHet=3.0103;FS=11.475;MLEAC=1;MLEAF=0.500;MQ=44.00;MQRankSum=0.000;QD=0.84;ReadPosRankSum=-1.225;SOR=2.239	GT:AD:DP:GQ:PL	0/1:32,6:38:60:60,0,777
X	17576838	.	C	G	683.77	.	AC=1;AF=0.500;AN=2;BaseQRankSum=-1.634;ClippingRankSum=0.000;DP=37;ExcessHet=3.0103;FS=0.000;MLEAC=1;MLEAF=0.500;MQ=43.82;MQRankSum=-0.819;QD=18.48;ReadPosRankSum=0.192;SOR=0.862	GT:AD:DP:GQ:PL	0/1:7,30:37:90:712,0,90
X	17577173	.	A	ATAGTTAAGAGGGTTCGAGTTTACGATTAGCTTTATTTTAAGATTCAGTTCGCGATCTGCTAGCGGTTCCGTTATGTGTCCGTT	407.73	.	AC=1;AF=0.500;AN=2;BaseQRankSum=-0.177;ClippingRankSum=0.000;DP=24;ExcessHet=3.0103;FS=22.005;MLEAC=1;MLEAF=0.500;MQ=41.99;MQRankSum=-2.325;QD=23.98;ReadPosRankSum=-3.822;SOR=4.972	GT:AD:DP:GQ:PL	0/1:6,11:17:99:445,0,1661
X	17577554	.	A	G	853.77	.	AC=2;AF=1.00;AN=2;BaseQRankSum=-1.232;ClippingRankSum=0.000;DP=37;ExcessHet=3.0103;FS=5.027;MLEAC=2;MLEAF=1.00;MQ=43.92;MQRankSum=0.000;QD=24.39;ReadPosRankSum=-0.377;SOR=1.689	GT:AD:DP:GQ:PL	1/1:1,34:35:76:882,76,0
X	17578407	.	C	T	707.22	.	AC=1;AF=0.500;AN=2;BaseQRankSum=1.034;ClippingRankSum=0.000;DP=34;ExcessHet=3.0103;FS=0.000;MLEAC=1;MLEAF=0.500;MQ=44.00;MQRankSum=0.000;QD=20.80;ReadPosRankSum=-1.114;SOR=1.143	GT:AD:DP:GQ:PL	0/1:4,30:34:4:734,0,4
X	17580319	.	C	G	880.77	.	AC=1;AF=0.500;AN=2;BaseQRankSum=0.313;ClippingRankSum=0.000;DP=45;ExcessHet=3.0103;FS=1.839;MLEAC=1;MLEAF=0.500;MQ=44.00;MQRankSum=0.000;QD=19.57;ReadPosRankSum=1.392;SOR=0.368	GT:AD:DP:GQ:PL	0/1:7,38:45:99:909,0,128
X	17581609	.	G	T	1642.77	.	AC=2;AF=1.00;AN=2;DP=37;ExcessHet=3.0103;FS=0.000;MLEAC=2;MLEAF=1.00;MQ=44.00;QD=35.29;SOR=0.984	GT:AD:DP:GQ:PL	1/1:0,37:37:99:1671,114,0
X	17581611	.	G	A	1642.77	.	AC=2;AF=1.00;AN=2;DP=36;ExcessHet=3.0103;FS=0.000;MLEAC=2;MLEAF=1.00;MQ=44.00;QD=34.61;SOR=0.927	GT:AD:DP:GQ:PL	1/1:0,36:36:99:1671,114,0
X	17582390	.	G	GTACA	1367.73	.	AC=1;AF=0.500;AN=2;BaseQRankSum=1.415;ClippingRankSum=0.000;DP=38;ExcessHet=3.0103;FS=4.688;MLEAC=1;MLEAF=0.500;MQ=44.00;MQRankSum=0.000;QD=26.67;ReadPosRankSum=-0.024;SOR=0.507	GT:AD:DP:GQ:PL	0/1:4,33:37:66:1405,0,66
X	17582456	.	G	A	624.74	.	AC=2;AF=1.00;AN=2;BaseQRankSum=0.815;ClippingRankSum=0.000;DP=30;ExcessHet=3.0103;FS=0.000;MLEAC=2;MLEAF=1.00;MQ=44.00;MQRankSum=0.000;QD=20.82;ReadPosRankSum=0.035;SOR=0.465	GT:AD:DP:GQ:PL	1/1:3,27:30:6:652,6,0
X	17582537	.	G	A	862.77	.	AC=2;AF=1.00;AN=2;DP=32;ExcessHet=3.0103;FS=0.000;MLEAC=2;MLEAF=1.00;MQ=44.00;QD=26.96;SOR=0.693	GT:AD:DP:GQ:PL	1/1:0,32:32:96:891,96,0
X	17582632	.	G	A	677.77	.	AC=2;AF=1.00;AN=2;BaseQRankSum=0.961;ClippingRankSum=0.000;DP=29;ExcessHet=3.0103;FS=0.000;MLEAC=2;MLEAF=1.00;MQ=44.00;MQRankSum=0.000;QD=23.37;ReadPosRankSum=-0.745;SOR=0.337	GT:AD:DP:GQ:PL	1/1:2,27:29:32:706,32,0
X	17583389	.	T	C	970.77	.	AC=1;AF=0.500;AN=2;BaseQRankSum=-0.528;ClippingRankSum=0.000;DP=47;ExcessHet=3.0103;FS=0.000;MLEAC=1;MLEAF=0.500;MQ=44.00;MQRankSum=0.000;QD=20.65;ReadPosRankSum=0.289;SOR=0.741	GT:AD:DP:GQ:PL	0/1:6,41:47:28:999,0,28
X	17583519	.	A	G	1118.77	.	AC=2;AF=1.00;AN=2;DP=40;ExcessHet=3.0103;FS=0.000;MLEAC=2;MLEAF=1.00;MQ=44.00;QD=27.97;SOR=0.902	GT:AD:DP:GQ:PL	1/1:0,40:40:99:1147,120,0
X	17583795	.	ATT	A	100.73	.	AC=1;AF=0.500;AN=2;BaseQRankSum=-2.220;ClippingRankSum=0.000;DP=37;ExcessHet=3.0103;FS=9.848;MLEAC=1;MLEAF=0.500;MQ=44.00;MQRankSum=0.000;QD=2.72;ReadPosRankSum=0.701;SOR=2.826	GT:AD:DP:GQ:PL	0/1:29,8:37:99:138,0,772
X	17583914	.	C	A	133.77	.	AC=1;AF=0.500;AN=2;BaseQRankSum=1.227;ClippingRankSum=0.000;DP=37;ExcessHet=3.0103;FS=1.378;MLEAC=1;MLEAF=0.500;MQ=44.00;MQRankSum=0.000;QD=3.62;ReadPosRankSum=-0.480;SOR=0.748	GT:AD:DP:GQ:PL	0/1:26,11:37:99:162,0,592
X	17584097	.	G	T	1095.77	.	AC=2;AF=1.00;AN=2;DP=40;ExcessHet=3.0103;FS=0.000;MLEAC=2;MLEAF=1.00;MQ=44.00;QD=27.39;SOR=0.793	GT:AD:DP:GQ:PL	1/1:0,40:40:99:1124,120,0
X	17584343	.	T	G	602.77	.	AC=1;AF=0.500;AN=2;BaseQRankSum=0.424;ClippingRankSum=0.000;DP=34;ExcessHet=3.0103;FS=0.000;MLEAC=1;MLEAF=0.500;MQ=44.00;MQRankSum=0.000;QD=17.73;ReadPosRankSum=-0.362;SOR=0.581	GT:AD:DP:GQ:PL	0/1:7,27:34:89:631,0,89
X	17584431	.	A	T	66.77	.	AC=1;AF=0.500;AN=2;BaseQRankSum=3.753;ClippingRankSum=0.000;DP=41;ExcessHet=3.0103;FS=0.000;MLEAC=1;MLEAF=0.500;MQ=43.95;MQRankSum=0.519;QD=1.63;ReadPosRankSum=-1.678;SOR=0.941	GT:AD:DP:GQ:PL	0/1:34,7:41:95:95,0,730
X	17584449	.	G	A	846.82	.	AC=1;AF=0.500;AN=2;BaseQRankSum=-0.335;ClippingRankSum=0.000;DP=41;ExcessHet=3.0103;FS=4.643;MLEAC=1;MLEAF=0.500;MQ=43.95;MQRankSum=-0.298;QD=20.65;ReadPosRankSum=1.303;SOR=0.333	GT:AD:DP:GQ:PL	0/1:5,36:41:19:875,0,19
X	17584627	.	T	C	809.77	.	AC=1;AF=0.500;AN=2;BaseQRankSum=-0.596;ClippingRankSum=0.000;DP=47;ExcessHet=3.0103;FS=1.338;MLEAC=1;MLEAF=0.500;MQ=43.96;MQRankSum=0.000;QD=17.60;ReadPosRankSum=0.627;SOR=0.489	GT:AD:DP:GQ:PL	0/1:10,36:46:99:838,0,140
X	17584748	.	A	AG	862.73	.	AC=1;AF=0.500;AN=2;BaseQRankSum=-0.412;ClippingRankSum=0.000;DP=45;ExcessHet=3.0103;FS=2.893;MLEAC=1;MLEAF=0.500;MQ=44.25;MQRankSum=0.653;QD=19.17;ReadPosRankSum=1.914;SOR=0.679	GT:AD:DP:GQ:PL	0/1:12,33:45:99:900,0,259
X	17584941	.	G	GAAA	1525.73	.	AC=1;AF=0.500;AN=2;BaseQRankSum=-1.062;ClippingRankSum=0.000;DP=51;ExcessHet=3.0103;FS=0.000;MLEAC=1;MLEAF=0.500;MQ=43.85;MQRankSum=-1.101;QD=31.79;ReadPosRankSum=0.307;SOR=0.802	GT:AD:DP:GQ:PL	0/1:11,37:48:99:1563,0,953
X	17584947	.	GAAA	G	1525.73	.	AC=1;AF=0.500;AN=2;BaseQRankSum=-0.313;ClippingRankSum=0.000;DP=48;ExcessHet=3.0103;FS=0.000;MLEAC=1;MLEAF=0.500;MQ=43.84;MQRankSum=-1.101;QD=31.79;ReadPosRankSum=0.466;SOR=0.802	GT:AD:DP:GQ:PL	0/1:11,37:48:99:1563,0,953
X	17585252	.	C	T	1490.77	.	AC=1;AF=0.500;AN=2;BaseQRankSum=1.528;ClippingRankSum=0.000;DP=43;ExcessHet=3.0103;FS=0.000;MLEAC=1;MLEAF=0.500;MQ=42.78;MQRankSum=-2.480;QD=34.67;ReadPosRankSum=-0.095;SOR=0.818	GT:AD:DP:GQ:PL	0/1:5,38:43:93:1519,0,93
X	17585259	.	G	A	1486.77	.	AC=1;AF=0.500;AN=2;BaseQRankSum=0.939;ClippingRankSum=0.000;DP=44;ExcessHet=3.0103;FS=0.000;MLEAC=1;MLEAF=0.500;MQ=42.63;MQRankSum=-2.859;QD=33.79;ReadPosRankSum=-0.629;SOR=0.752	GT:AD:DP:GQ:PL	0/1:5,39:44:93:1515,0,93
X	17585276	.	T	TGAAATGAATGAGTA	1773.73	.	AC=1;AF=0.500;AN=2;BaseQRankSum=1.501;ClippingRankSum=0.000;DP=41;ExcessHet=3.0103;FS=2.092;MLEAC=1;MLEAF=0.500;MQ=42.48;MQRankSum=-2.874;QD=29.78;ReadPosRankSum=-1.890;SOR=0.293	GT:AD:DP:GQ:PL	0/1:4,37:41:36:1811,0,36
X	17585297	.	T	C	1706.77	.	AC=1;AF=0.500;AN=2;BaseQRankSum=-1.665;ClippingRankSum=0.000;DP=49;ExcessHet=3.0103;FS=3.794;MLEAC=1;MLEAF=0.500;MQ=42.79;MQRankSum=-2.696;QD=34.83;ReadPosRankSum=-0.474;SOR=0.510	GT:AD:DP:GQ:PL	0/1:6,43:49:99:1735,0,145
X	17585307	.	C	G	1683.77	.	AC=1;AF=0.500;AN=2;BaseQRankSum=-0.782;ClippingRankSum=0.000;DP=48;ExcessHet=3.0103;FS=1.764;MLEAC=1;MLEAF=0.500;MQ=42.77;MQRankSum=-2.753;QD=27.60;ReadPosRankSum=-0.469;SOR=0.444	GT:AD:DP:GQ:PL	0/1:6,42:48:99:1712,0,148
X	17585361	.	C	G	1763.77	.	AC=1;AF=0.500;AN=2;BaseQRankSum=-0.259;ClippingRankSum=0.000;DP=48;ExcessHet=3.0103;FS=4.300;MLEAC=1;MLEAF=0.500;MQ=43.16;MQRankSum=-1.752;QD=34.34;ReadPosRankSum=-0.084;SOR=1.186	GT:AD:DP:GQ:PL	0/1:5,43:48:99:1792,0,163
X	17585366	.	A	G	1804.77	.	AC=1;AF=0.500;AN=2;BaseQRankSum=-1.083;ClippingRankSum=0.000;DP=48;ExcessHet=3.0103;FS=1.876;MLEAC=1;MLEAF=0.500;MQ=43.29;MQRankSum=-1.531;QD=29.43;ReadPosRankSum=-0.186;SOR=0.754	GT:AD:DP:GQ:PL	0/1:5,43:48:99:1833,0,184
X	17585371	.	G	A	1780.77	.	AC=1;AF=0.500;AN=2;BaseQRankSum=0.308;ClippingRankSum=0.000;DP=50;ExcessHet=3.0103;FS=0.000;MLEAC=1;MLEAF=0.500;MQ=43.31;MQRankSum=-1.650;QD=25.27;ReadPosRankSum=0.583;SOR=0.883	GT:AD:DP:GQ:PL	0/1:6,44:50:99:1809,0,187
X	17585391	.	C	T	998.77	.	AC=1;AF=0.500;AN=2;BaseQRankSum=2.729;ClippingRankSum=0.000;DP=47;ExcessHet=3.0103;FS=1.911;MLEAC=1;MLEAF=0.500;MQ=43.52;MQRankSum=-1.185;QD=21.25;ReadPosRankSum=0.190;SOR=0.830	GT:AD:DP:GQ:PL	0/1:5,42:47:68:1027,0,68
X	17585420	.	G	T	1774.77	.	AC=1;AF=0.500;AN=2;BaseQRankSum=3.007;ClippingRankSum=0.000;DP=52;ExcessHet=3.0103;FS=6.340;MLEAC=1;MLEAF=0.500;MQ=43.61;MQRankSum=-1.279;QD=34.80;ReadPosRankSum=0.164;SOR=0.663	GT:AD:DP:GQ:PL	0/1:7,44:51:99:1803,0,188
X	17585421	.	T	G	1774.77	.	AC=1;AF=0.500;AN=2;BaseQRankSum=0.596;ClippingRankSum=0.000;DP=52;ExcessHet=3.0103;FS=6.340;MLEAC=1;MLEAF=0.500;MQ=43.61;MQRankSum=-1.279;QD=34.80;ReadPosRankSum=0.068;SOR=0.663	GT:AD:DP:GQ:PL	0/1:7,44:51:99:1803,0,188
X	17585440	.	T	A	1485.77	.	AC=1;AF=0.500;AN=2;BaseQRankSum=1.460;ClippingRankSum=0.000;DP=44;ExcessHet=3.0103;FS=0.000;MLEAC=1;MLEAF=0.500;MQ=43.58;MQRankSum=-1.314;QD=33.77;ReadPosRankSum=0.257;SOR=0.536	GT:AD:DP:GQ:PL	0/1:7,37:44:99:1514,0,210
X	17585449	.	T	C	1465.77	.	AC=1;AF=0.500;AN=2;BaseQRankSum=3.279;ClippingRankSum=0.000;DP=43;ExcessHet=3.0103;FS=1.778;MLEAC=1;MLEAF=0.500;MQ=43.50;MQRankSum=-1.309;QD=34.09;ReadPosRankSum=-0.477;SOR=0.384	GT:AD:DP:GQ:PL	0/1:6,37:43:99:1494,0,131
X	17585506	.	C	A	866.94	.	AC=1;AF=0.500;AN=2;BaseQRankSum=2.048;ClippingRankSum=0.000;DP=44;ExcessHet=3.0103;FS=0.000;MLEAC=1;MLEAF=0.500;MQ=43.47;MQRankSum=-1.497;QD=20.16;ReadPosRankSum=0.503;SOR=0.859	GT:AD:DP:GQ:PL	0/1:6,37:43:14:895,0,14
X	17585577	.	A	G	1633.77	.	AC=1;AF=0.500;AN=2;BaseQRankSum=-3.004;ClippingRankSum=0.000;DP=45;ExcessHet=3.0103;FS=0.000;MLEAC=1;MLEAF=0.500;MQ=43.67;MQRankSum=-0.856;QD=31.56;ReadPosRankSum=0.000;SOR=0.460	GT:AD:DP:GQ:PL	0/1:4,41:45:39:1662,0,39
X	17585588	.	G	A	1736.96	.	AC=1;AF=0.500;AN=2;BaseQRankSum=1.416;ClippingRankSum=0.000;DP=47;ExcessHet=3.0103;FS=0.000;MLEAC=1;MLEAF=0.500;MQ=43.65;MQRankSum=-0.767;QD=31.81;ReadPosRankSum=-0.958;SOR=0.830	GT:AD:DP:GQ:PL	0/1:3,44:47:5:1764,0,5
X	17585637	.	T	C	1057.80	.	AC=2;AF=1.00;AN=2;BaseQRankSum=-0.762;ClippingRankSum=0.000;DP=48;ExcessHet=3.0103;FS=0.000;MLEAC=2;MLEAF=1.00;MQ=43.72;MQRankSum=-0.852;QD=22.04;ReadPosRankSum=1.141;SOR=0.631	GT:AD:DP:GQ:PL	1/1:5,43:48:21:1086,21,0
X	17585730	.	T	TA	479.73	.	AC=2;AF=1.00;AN=2;DP=39;ExcessHet=3.0103;FS=0.000;MLEAC=1;MLEAF=0.500;MQ=44.14;QD=14.99;SOR=1.402	GT:AD:DP:GQ:PL	1/1:5,27:32:43:469,43,0
X	17586158	.	T	G	618.82	.	AC=1;AF=0.500;AN=2;BaseQRankSum=-1.189;ClippingRankSum=0.000;DP=31;ExcessHet=3.0103;FS=2.222;MLEAC=1;MLEAF=0.500;MQ=44.00;MQRankSum=0.000;QD=19.96;ReadPosRankSum=0.460;SOR=0.335	GT:AD:DP:GQ:PL	0/1:4,27:31:19:647,0,19
X	17586375	.	T	G	913.77	.	AC=1;AF=0.500;AN=2;BaseQRankSum=-2.649;ClippingRankSum=0.000;DP=47;ExcessHet=3.0103;FS=14.136;MLEAC=1;MLEAF=0.500;MQ=44.00;MQRankSum=0.000;QD=19.44;ReadPosRankSum=-1.706;SOR=0.027	GT:AD:DP:GQ:PL	0/1:7,40:47:57:942,0,57
X	17586504	.	A	T	821.77	.	AC=1;AF=0.500;AN=2;BaseQRankSum=-2.329;ClippingRankSum=0.000;DP=45;ExcessHet=3.0103;FS=5.472;MLEAC=1;MLEAF=0.500;MQ=43.31;MQRankSum=-0.676;QD=18.26;ReadPosRankSum=-1.189;SOR=0.617	GT:AD:DP:GQ:PL	0/1:9,36:45:99:850,0,119
X	17586602	.	GTTT	G	1372.73	.	AC=1;AF=0.500;AN=2;BaseQRankSum=-0.941;ClippingRankSum=0.000;DP=42;ExcessHet=3.0103;FS=1.754;MLEAC=1;MLEAF=0.500;MQ=44.00;MQRankSum=0.000;QD=34.32;ReadPosRankSum=-0.057;SOR=1.244	GT:AD:DP:GQ:PL	0/1:6,34:40:99:1410,0,150
X	17586660	.	T	A	1526.77	.	AC=1;AF=0.500;AN=2;BaseQRankSum=1.647;ClippingRankSum=0.000;DP=42;ExcessHet=3.0103;FS=9.127;MLEAC=1;MLEAF=0.500;MQ=44.00;MQRankSum=0.000;QD=32.38;ReadPosRankSum=1.522;SOR=0.048	GT:AD:DP:GQ:PL	0/1:4,38:42:79:1555,0,79
X	17586662	.	A	T	1526.77	.	AC=1;AF=0.500;AN=2;BaseQRankSum=-1.107;ClippingRankSum=0.000;DP=43;ExcessHet=3.0103;FS=11.932;MLEAC=1;MLEAF=0.500;MQ=44.00;MQRankSum=0.000;QD=28.01;ReadPosRankSum=2.009;SOR=0.033	GT:AD:DP:GQ:PL	0/1:5,38:43:79:1555,0,79
X	17586723	.	C	A	1330.77	.	AC=1;AF=0.500;AN=2;BaseQRankSum=-0.516;ClippingRankSum=0.000;DP=39;ExcessHet=3.0103;FS=7.405;MLEAC=1;MLEAF=0.500;MQ=44.00;MQRankSum=0.000;QD=34.12;ReadPosRankSum=-1.639;SOR=0.544	GT:AD:DP:GQ:PL	0/1:5,34:39:94:1359,0,94
X	17586733	.	T	G	1417.77	.	AC=1;AF=0.500;AN=2;BaseQRankSum=-0.406;ClippingRankSum=0.000;DP=37;ExcessHet=3.0103;FS=5.013;MLEAC=1;MLEAF=0.500;MQ=44.00;MQRankSum=0.000;QD=32.24;ReadPosRankSum=-2.765;SOR=0.707	GT:AD:DP:GQ:PL	0/1:4,33:37:84:1446,0,84
X	17586746	.	T	A	1321.77	.	AC=1;AF=0.500;AN=2;BaseQRankSum=-0.174;ClippingRankSum=0.000;DP=41;ExcessHet=3.0103;FS=4.090;MLEAC=1;MLEAF=0.500;MQ=43.90;MQRankSum=-0.544;QD=32.24;ReadPosRankSum=-0.796;SOR=0.734	GT:AD:DP:GQ:PL	0/1:6,35:41:99:1350,0,111
X	17586842	.	G	C	1701.77	.	AC=1;AF=0.500;AN=2;BaseQRankSum=1.393;ClippingRankSum=0.000;DP=49;ExcessHet=3.0103;FS=1.656;MLEAC=1;MLEAF=0.500;MQ=43.92;MQRankSum=-0.542;QD=34.73;ReadPosRankSum=-0.111;SOR=0.307	GT:AD:DP:GQ:PL	0/1:7,42:49:99:1730,0,564
X	17586843	.	T	G	1701.77	.	AC=1;AF=0.500;AN=2;BaseQRankSum=1.114;ClippingRankSum=0.000;DP=49;ExcessHet=3.0103;FS=1.656;MLEAC=1;MLEAF=0.500;MQ=43.92;MQRankSum=-0.542;QD=34.73;ReadPosRankSum=-0.111;SOR=0.307	GT:AD:DP:GQ:PL	0/1:7,42:49:99:1730,0,564
X	17586854	.	T	G	1675.77	.	AC=1;AF=0.500;AN=2;BaseQRankSum=1.262;ClippingRankSum=0.000;DP=48;ExcessHet=3.0103;FS=1.656;MLEAC=1;MLEAF=0.500;MQ=43.92;MQRankSum=-0.548;QD=34.91;ReadPosRankSum=-0.622;SOR=0.336	GT:AD:DP:GQ:PL	0/1:7,41:48:99:1704,0,564
X	17586879	.	A	G	1595.77	.	AC=1;AF=0.500;AN=2;BaseQRankSum=1.406;ClippingRankSum=0.000;DP=47;ExcessHet=3.0103;FS=3.366;MLEAC=1;MLEAF=0.500;MQ=43.96;MQRankSum=-0.396;QD=33.95;ReadPosRankSum=0.671;SOR=0.312	GT:AD:DP:GQ:PL	0/1:8,39:47:99:1624,0,588
X	17587004	.	A	G	624.56	.	AC=2;AF=1.00;AN=2;BaseQRankSum=-2.295;ClippingRankSum=0.000;DP=32;ExcessHet=3.0103;FS=6.463;MLEAC=2;MLEAF=1.00;MQ=43.94;MQRankSum=-0.218;QD=20.15;ReadPosRankSum=0.630;SOR=0.314	GT:AD:DP:GQ:PL	1/1:3,28:31:7:652,7,0
X	17587209	.	TTACA	T	1761.73	.	AC=2;AF=1.00;AN=2;DP=44;ExcessHet=3.0103;FS=0.000;MLEAC=2;MLEAF=1.00;MQ=43.87;QD=31.29;SOR=1.075	GT:AD:DP:GQ:PL	1/1:0,41:41:99:1799,124,0
X	17587308	.	A	T	788.77	.	AC=1;AF=0.500;AN=2;BaseQRankSum=1.713;ClippingRankSum=0.000;DP=40;ExcessHet=3.0103;FS=4.289;MLEAC=1;MLEAF=0.500;MQ=43.90;MQRankSum=-0.552;QD=19.72;ReadPosRankSum=-1.067;SOR=0.160	GT:AD:DP:GQ:PL	0/1:6,34:40:99:817,0,150
X	17587500	.	A	T	801.77	.	AC=1;AF=0.500;AN=2;BaseQRankSum=1.154;ClippingRankSum=0.000;DP=44;ExcessHet=3.0103;FS=0.000;MLEAC=1;MLEAF=0.500;MQ=43.69;MQRankSum=-1.423;QD=18.22;ReadPosRankSum=-0.482;SOR=0.674	GT:AD:DP:GQ:PL	0/1:9,35:44:99:830,0,111
X	17587536	.	TGG	T	2032.73	.	AC=2;AF=1.00;AN=2;DP=47;ExcessHet=3.0103;FS=0.000;MLEAC=2;MLEAF=1.00;MQ=43.58;QD=26.95;SOR=0.874	GT:AD:DP:GQ:PL	1/1:0,46:46:99:2070,138,0
X	17587539	.	CT	C	2099.73	.	AC=2;AF=1.00;AN=2;DP=46;ExcessHet=3.0103;FS=0.000;MLEAC=2;MLEAF=1.00;MQ=43.57;QD=29.15;SOR=0.874	GT:AD:DP:GQ:PL	1/1:0,46:46:99:2137,144,0
X	17587541	.	T	A	2145.77	.	AC=2;AF=1.00;AN=2;DP=46;ExcessHet=3.0103;FS=0.000;MLEAC=2;MLEAF=1.00;MQ=43.57;QD=27.88;SOR=0.874	GT:AD:DP:GQ:PL	1/1:0,46:46:99:2174,147,0
X	17587543	.	G	A	2145.77	.	AC=2;AF=1.00;AN=2;DP=49;ExcessHet=3.0103;FS=0.000;MLEAC=2;MLEAF=1.00;MQ=43.60;QD=33.18;SOR=0.818	GT:AD:DP:GQ:PL	1/1:0,49:49:99:2174,147,0
X	17587566	.	A	G	892.77	.	AC=1;AF=0.500;AN=2;BaseQRankSum=-2.641;ClippingRankSum=0.000;DP=47;ExcessHet=3.0103;FS=0.000;MLEAC=1;MLEAF=0.500;MQ=43.54;MQRankSum=-1.679;QD=19.00;ReadPosRankSum=-0.496;SOR=0.850	GT:AD:DP:GQ:PL	0/1:8,39:47:87:921,0,87
X	17587621	.	A	T	740.77	.	AC=1;AF=0.500;AN=2;BaseQRankSum=-1.266;ClippingRankSum=0.000;DP=36;ExcessHet=3.0103;FS=0.000;MLEAC=1;MLEAF=0.500;MQ=43.34;MQRankSum=-1.652;QD=20.58;ReadPosRankSum=0.343;SOR=0.492	GT:AD:DP:GQ:PL	0/1:5,31:36:35:769,0,35
X	17587651	.	T	TA	1375.73	.	AC=1;AF=0.500;AN=2;BaseQRankSum=0.224;ClippingRankSum=0.000;DP=39;ExcessHet=3.0103;FS=2.010;MLEAC=1;MLEAF=0.500;MQ=43.34;MQRankSum=-1.681;QD=34.01;ReadPosRankSum=-0.756;SOR=0.250	GT:AD:DP:GQ:PL	0/1:5,33:38:99:1413,0,108
X	17587653	.	A	T	1426.77	.	AC=1;AF=0.500;AN=2;BaseQRankSum=-1.214;ClippingRankSum=0.000;DP=39;ExcessHet=3.0103;FS=2.000;MLEAC=1;MLEAF=0.500;MQ=43.34;MQRankSum=-1.646;QD=25.70;ReadPosRankSum=-0.694;SOR=0.273	GT:AD:DP:GQ:PL	0/1:5,34:39:99:1455,0,105
X	17587654	.	A	AGT	1417.73	.	AC=1;AF=0.500;AN=2;BaseQRankSum=0.112;ClippingRankSum=0.000;DP=39;ExcessHet=3.0103;FS=2.000;MLEAC=1;MLEAF=0.500;MQ=43.34;MQRankSum=-1.646;QD=29.34;ReadPosRankSum=-0.694;SOR=0.273	GT:AD:DP:GQ:PL	0/1:5,34:39:99:1455,0,105
X	17587660	.	T	TTTG	1374.73	.	AC=1;AF=0.500;AN=2;BaseQRankSum=0.399;ClippingRankSum=0.000;DP=37;ExcessHet=3.0103;FS=2.005;MLEAC=1;MLEAF=0.500;MQ=43.31;MQRankSum=-1.719;QD=27.02;ReadPosRankSum=-0.467;SOR=0.283	GT:AD:DP:GQ:PL	0/1:5,32:37:99:1412,0,108
X	17587691	.	CA	C	988.73	.	AC=1;AF=0.500;AN=2;BaseQRankSum=0.484;ClippingRankSum=0.000;DP=28;ExcessHet=3.0103;FS=2.764;MLEAC=1;MLEAF=0.500;MQ=43.37;MQRankSum=-1.228;QD=29.37;ReadPosRankSum=-0.772;SOR=0.148	GT:AD:DP:GQ:PL	0/1:3,24:27:51:1026,0,51
X	17587693	.	A	C	997.77	.	AC=1;AF=0.500;AN=2;BaseQRankSum=0.550;ClippingRankSum=0.000;DP=28;ExcessHet=3.0103;FS=2.733;MLEAC=1;MLEAF=0.500;MQ=43.37;MQRankSum=-1.193;QD=29.23;ReadPosRankSum=-0.743;SOR=0.124	GT:AD:DP:GQ:PL	0/1:3,25:28:51:1026,0,51
X	17587701	.	A	AG	654.27	.	AC=2;AF=1.00;AN=2;BaseQRankSum=0.737;ClippingRankSum=0.000;DP=29;ExcessHet=3.0103;FS=5.711;MLEAC=2;MLEAF=1.00;MQ=43.46;MQRankSum=-1.063;QD=22.56;ReadPosRankSum=-0.287;SOR=0.105	GT:AD:DP:GQ:PL	1/1:3,26:29:1:689,1,0
X	17588038	.	A	G	748.31	.	AC=2;AF=1.00;AN=2;BaseQRankSum=-0.890;ClippingRankSum=0.000;DP=37;ExcessHet=3.0103;FS=0.000;MLEAC=2;MLEAF=1.00;MQ=43.84;MQRankSum=-0.569;QD=20.22;ReadPosRankSum=0.419;SOR=0.540	GT:AD:DP:GQ:PL	1/1:4,33:37:1:774,1,0
X	17588224	.	T	C	823.84	.	AC=1;AF=0.500;AN=2;BaseQRankSum=-1.820;ClippingRankSum=0.000;DP=41;ExcessHet=3.0103;FS=0.000;MLEAC=1;MLEAF=0.500;MQ=43.64;MQRankSum=-1.037;QD=20.09;ReadPosRankSum=-0.618;SOR=0.446	GT:AD:DP:GQ:PL	0/1:5,36:41:18:852,0,18
X	17588275	.	A	AAACAGCTCTAGTT	1445.77	.	AC=2;AF=1.00;AN=2;BaseQRankSum=0.755;ClippingRankSum=0.000;DP=36;ExcessHet=3.0103;FS=0.000;MLEAC=2;MLEAF=1.00;MQ=43.51;MQRankSum=-0.715;QD=28.09;ReadPosRankSum=0.000;SOR=1.085	GT:AD:DP:GQ:PL	1/1:2,34:36:21:1483,21,0
X	17588302	.	T	A	1492.77	.	AC=2;AF=1.00;AN=2;BaseQRankSum=-0.871;ClippingRankSum=0.000;DP=36;ExcessHet=3.0103;FS=0.000;MLEAC=2;MLEAF=1.00;MQ=43.46;MQRankSum=-0.510;QD=29.61;ReadPosRankSum=0.530;SOR=0.311	GT:AD:DP:GQ:PL	1/1:1,35:36:66:1521,66,0
X	17588306	.	C	T	1469.77	.	AC=2;AF=1.00;AN=2;BaseQRankSum=0.107;ClippingRankSum=0.000;DP=35;ExcessHet=3.0103;FS=3.136;MLEAC=2;MLEAF=1.00;MQ=43.50;MQRankSum=-0.473;QD=31.16;ReadPosRankSum=0.793;SOR=0.405	GT:AD:DP:GQ:PL	1/1:1,34:35:63:1498,63,0
X	17588373	.	T	C	1135.77	.	AC=2;AF=1.00;AN=2;BaseQRankSum=0.908;ClippingRankSum=0.000;DP=47;ExcessHet=3.0103;FS=8.008;MLEAC=2;MLEAF=1.00;MQ=43.88;MQRankSum=-0.311;QD=24.17;ReadPosRankSum=-0.079;SOR=0.996	GT:AD:DP:GQ:PL	1/1:2,45:47:86:1164,86,0
X	17588664	.	A	G	492.10	.	AC=1;AF=0.500;AN=2;BaseQRankSum=-1.727;ClippingRankSum=0.000;DP=25;ExcessHet=3.0103;FS=2.481;MLEAC=1;MLEAF=0.500;MQ=43.92;MQRankSum=-0.246;QD=19.68;ReadPosRankSum=0.264;SOR=0.877	GT:AD:DP:GQ:PL	0/1:3,22:25:11:520,0,11
X	17588744	.	G	A	535.77	.	AC=1;AF=0.500;AN=2;BaseQRankSum=2.739;ClippingRankSum=0.000;DP=27;ExcessHet=3.0103;FS=7.832;MLEAC=1;MLEAF=0.500;MQ=43.93;MQRankSum=-0.381;QD=19.84;ReadPosRankSum=-1.244;SOR=0.751	GT:AD:DP:GQ:PL	0/1:5,22:27:53:564,0,53
X	17588962	.	A	G	758.77	.	AC=1;AF=0.500;AN=2;BaseQRankSum=-0.730;ClippingRankSum=0.000;DP=41;ExcessHet=3.0103;FS=6.474;MLEAC=1;MLEAF=0.500;MQ=44.00;MQRankSum=0.000;QD=18.51;ReadPosRankSum=-0.522;SOR=1.415	GT:AD:DP:GQ:PL	0/1:8,33:41:99:787,0,106
X	17588971	.	A	G	1657.77	.	AC=2;AF=1.00;AN=2;DP=41;ExcessHet=3.0103;FS=0.000;MLEAC=2;MLEAF=1.00;MQ=44.00;QD=34.23;SOR=1.501	GT:AD:DP:GQ:PL	1/1:0,41:41:99:1686,123,0
X	17589154	.	AAC	A	1233.73	.	AC=1;AF=0.500;AN=2;BaseQRankSum=1.196;ClippingRankSum=0.000;DP=42;ExcessHet=3.0103;FS=3.354;MLEAC=1;MLEAF=0.500;MQ=44.00;MQRankSum=0.000;QD=29.37;ReadPosRankSum=1.181;SOR=1.080	GT:AD:DP:GQ:PL	0/1:9,33:42:99:1271,0,234
X	17589177	.	G	T	789.77	.	AC=1;AF=0.500;AN=2;BaseQRankSum=0.442;ClippingRankSum=0.000;DP=44;ExcessHet=3.0103;FS=1.501;MLEAC=1;MLEAF=0.500;MQ=44.00;MQRankSum=0.000;QD=18.37;ReadPosRankSum=1.434;SOR=0.342	GT:AD:DP:GQ:PL	0/1:9,34:43:99:818,0,130
X	17589316	.	G	A	806.77	.	AC=1;AF=0.500;AN=2;BaseQRankSum=0.329;ClippingRankSum=0.000;DP=39;ExcessHet=3.0103;FS=1.795;MLEAC=1;MLEAF=0.500;MQ=43.95;MQRankSum=-0.355;QD=20.69;ReadPosRankSum=0.254;SOR=0.393	GT:AD:DP:GQ:PL	0/1:6,33:39:52:835,0,52
X	17589444	.	TATG	T	1119.74	.	AC=1;AF=0.500;AN=2;BaseQRankSum=-0.829;ClippingRankSum=0.000;DP=30;ExcessHet=3.0103;FS=0.000;MLEAC=1;MLEAF=0.500;MQ=43.93;MQRankSum=-0.134;QD=35.24;ReadPosRankSum=0.707;SOR=1.179	GT	./.
X	17589627	.	T	A	551.78	.	AC=1;AF=0.500;AN=2;BaseQRankSum=-0.176;ClippingRankSum=0.000;DP=28;ExcessHet=3.0103;FS=0.000;MLEAC=1;MLEAF=0.500;MQ=43.53;MQRankSum=-0.306;QD=19.71;ReadPosRankSum=0.092;SOR=0.382	GT:AD:DP:GQ:PL	0/1:4,24:28:27:580,0,27
X	17589653	.	T	G	518.77	.	AC=1;AF=0.500;AN=2;BaseQRankSum=-2.417;ClippingRankSum=0.000;DP=28;ExcessHet=3.0103;FS=0.000;MLEAC=1;MLEAF=0.500;MQ=43.53;MQRankSum=-0.306;QD=18.53;ReadPosRankSum=-0.268;SOR=0.495	GT:AD:DP:GQ:PL	0/1:4,24:28:29:547,0,29
X	17589792	.	C	CTGTGTG	779.50	.	AC=1;AF=0.500;AN=2;BaseQRankSum=0.203;ClippingRankSum=0.000;DP=33;ExcessHet=3.0103;FS=3.197;MLEAC=1;MLEAF=0.500;MQ=43.43;MQRankSum=0.000;QD=32.48;ReadPosRankSum=-0.693;SOR=0.105	GT:AD:DP:GQ:PL	0/1:2,22:24:59:815,0,59
X	17591072	.	G	A	73.77	.	AC=1;AF=0.500;AN=2;BaseQRankSum=0.634;ClippingRankSum=0.000;DP=26;ExcessHet=3.0103;FS=4.328;MLEAC=1;MLEAF=0.500;MQ=43.92;MQRankSum=0.694;QD=2.84;ReadPosRankSum=1.343;SOR=0.595	GT:AD:DP:GQ:PL	0/1:19,7:26:99:102,0,427
X	17591088	.	T	C	609.77	.	AC=2;AF=1.00;AN=2;DP=24;ExcessHet=3.0103;FS=0.000;MLEAC=2;MLEAF=1.00;MQ=44.00;QD=25.41;SOR=1.270	GT:AD:DP:GQ:PL	1/1:0,24:24:72:638,72,0
X	17591258	.	T	C	473.77	.	AC=1;AF=0.500;AN=2;BaseQRankSum=-0.827;ClippingRankSum=0.000;DP=27;ExcessHet=3.0103;FS=13.247;MLEAC=1;MLEAF=0.500;MQ=43.93;MQRankSum=-0.381;QD=17.55;ReadPosRankSum=-0.193;SOR=1.801	GT:AD:DP:GQ:PL	0/1:5,22:27:59:502,0,59
X	17591321	.	A	T	476.77	.	AC=1;AF=0.500;AN=2;BaseQRankSum=-1.175;ClippingRankSum=0.000;DP=26;ExcessHet=3.0103;FS=16.988;MLEAC=1;MLEAF=0.500;MQ=43.92;MQRankSum=-0.390;QD=18.34;ReadPosRankSum=2.071;SOR=2.574	GT:AD:DP:GQ:PL	0/1:5,21:26:62:505,0,62
X	17591880	.	C	T	718.78	.	AC=1;AF=0.500;AN=2;BaseQRankSum=1.712;ClippingRankSum=0.000;DP=38;ExcessHet=3.0103;FS=1.868;MLEAC=1;MLEAF=0.500;MQ=44.00;MQRankSum=0.000;QD=19.97;ReadPosRankSum=-1.420;SOR=0.694	GT:AD:DP:GQ:PL	0/1:5,31:36:24:747,0,24
X	17591914	.	T	G	751.77	.	AC=1;AF=0.500;AN=2;BaseQRankSum=-0.705;ClippingRankSum=0.000;DP=39;ExcessHet=3.0103;FS=3.899;MLEAC=1;MLEAF=0.500;MQ=44.00;MQRankSum=0.000;QD=19.28;ReadPosRankSum=0.311;SOR=0.571	GT:AD:DP:GQ:PL	0/1:6,33:39:50:780,0,50
X	17592024	.	A	T	1536.77	.	AC=1;AF=0.500;AN=2;BaseQRankSum=-1.018;ClippingRankSum=0.000;DP=44;ExcessHet=3.0103;FS=6.631;MLEAC=1;MLEAF=0.500;MQ=43.93;MQRankSum=-0.373;QD=34.93;ReadPosRankSum=0.225;SOR=0.840	GT:AD:DP:GQ:PL	0/1:7,37:44:99:1565,0,273
X	17592027	.	C	G	1533.77	.	AC=1;AF=0.500;AN=2;BaseQRankSum=0.738;ClippingRankSum=0.000;DP=44;ExcessHet=3.0103;FS=6.351;MLEAC=1;MLEAF=0.500;MQ=43.93;MQRankSum=-0.373;QD=34.86;ReadPosRankSum=0.321;SOR=0.655	GT:AD:DP:GQ:PL	0/1:7,37:44:99:1562,0,341
X	17592037	.	A	G	1588.77	.	AC=1;AF=0.500;AN=2;BaseQRankSum=-2.653;ClippingRankSum=0.000;DP=45;ExcessHet=3.0103;FS=1.552;MLEAC=1;MLEAF=0.500;MQ=43.94;MQRankSum=-0.368;QD=25.77;ReadPosRankSum=-0.454;SOR=0.621	GT:AD:DP:GQ:PL	0/1:7,38:45:99:1617,0,296
X	17592046	.	T	C	1504.77	.	AC=1;AF=0.500;AN=2;BaseQRankSum=-2.163;ClippingRankSum=0.000;DP=44;ExcessHet=3.0103;FS=0.000;MLEAC=1;MLEAF=0.500;MQ=43.89;MQRankSum=-0.578;QD=34.20;ReadPosRankSum=-0.722;SOR=0.558	GT:AD:DP:GQ:PL	0/1:7,37:44:99:1533,0,302
X	17592054	.	CTT	C	1411.73	.	AC=1;AF=0.500;AN=2;BaseQRankSum=-0.932;ClippingRankSum=0.000;DP=42;ExcessHet=3.0103;FS=0.000;MLEAC=1;MLEAF=0.500;MQ=43.88;MQRankSum=-0.594;QD=33.61;ReadPosRankSum=-0.743;SOR=0.538	GT:AD:DP:GQ:PL	0/1:7,35:42:99:1449,0,298
X	17592099	.	C	A	703.77	.	AC=1;AF=0.500;AN=2;BaseQRankSum=1.401;ClippingRankSum=0.000;DP=40;ExcessHet=3.0103;FS=0.000;MLEAC=1;MLEAF=0.500;MQ=43.88;MQRankSum=-0.729;QD=17.59;ReadPosRankSum=-0.779;SOR=0.693	GT:AD:DP:GQ:PL	0/1:9,31:40:90:732,0,90
X	17592353	.	A	G	883.77	.	AC=1;AF=0.500;AN=2;BaseQRankSum=-1.224;ClippingRankSum=0.000;DP=46;ExcessHet=3.0103;FS=1.621;MLEAC=1;MLEAF=0.500;MQ=44.00;MQRankSum=0.000;QD=19.64;ReadPosRankSum=-1.069;SOR=0.758	GT:AD:DP:GQ:PL	0/1:7,38:45:60:912,0,60
X	17592382	.	A	G	673.77	.	AC=1;AF=0.500;AN=2;BaseQRankSum=-0.560;ClippingRankSum=0.000;DP=38;ExcessHet=3.0103;FS=3.892;MLEAC=1;MLEAF=0.500;MQ=43.92;MQRankSum=-0.414;QD=18.21;ReadPosRankSum=1.629;SOR=1.229	GT:AD:DP:GQ:PL	0/1:7,30:37:88:702,0,88
X	17592429	.	A	G	1491.77	.	AC=1;AF=0.500;AN=2;BaseQRankSum=-1.234;ClippingRankSum=0.000;DP=42;ExcessHet=3.0103;FS=2.175;MLEAC=1;MLEAF=0.500;MQ=44.00;MQRankSum=0.000;QD=30.30;ReadPosRankSum=-0.343;SOR=0.386	GT:AD:DP:GQ:PL	0/1:4,38:42:34:1520,0,34
X	17592450	.	A	ATCT	1486.87	.	AC=1;AF=0.500;AN=2;BaseQRankSum=1.495;ClippingRankSum=0.000;DP=39;ExcessHet=3.0103;FS=2.183;MLEAC=1;MLEAF=0.500;MQ=44.00;MQRankSum=0.000;QD=31.18;ReadPosRankSum=-1.503;SOR=0.518	GT:AD:DP:GQ:PL	0/1:3,36:39:15:1524,0,15
X	17592455	.	G	A	1390.78	.	AC=1;AF=0.500;AN=2;BaseQRankSum=1.687;ClippingRankSum=0.000;DP=37;ExcessHet=3.0103;FS=2.191;MLEAC=1;MLEAF=0.500;MQ=44.00;MQRankSum=0.000;QD=27.01;ReadPosRankSum=-1.447;SOR=0.527	GT:AD:DP:GQ:PL	0/1:3,34:37:24:1419,0,24
X	17592485	.	A	G	743.77	.	AC=1;AF=0.500;AN=2;BaseQRankSum=-3.147;ClippingRankSum=0.000;DP=40;ExcessHet=3.0103;FS=4.492;MLEAC=1;MLEAF=0.500;MQ=43.86;MQRankSum=-0.302;QD=18.59;ReadPosRankSum=0.512;SOR=0.164	GT:AD:DP:GQ:PL	0/1:5,35:40:90:772,0,90
X	17592539	.	A	T	100.77	.	AC=1;AF=0.500;AN=2;BaseQRankSum=-1.597;ClippingRankSum=0.000;DP=40;ExcessHet=3.0103;FS=0.000;MLEAC=1;MLEAF=0.500;MQ=43.24;MQRankSum=-0.214;QD=2.52;ReadPosRankSum=-0.189;SOR=0.883	GT:AD:DP:GQ:PL	0/1:34,6:40:99:129,0,1280
X	17592551	.	T	A	1164.77	.	AC=2;AF=1.00;AN=2;DP=40;ExcessHet=3.0103;FS=0.000;MLEAC=2;MLEAF=1.00;MQ=43.12;QD=29.12;SOR=1.022	GT:AD:DP:GQ:PL	1/1:0,40:40:99:1193,120,0
X	17592561	.	T	A	73.77	.	AC=1;AF=0.500;AN=2;BaseQRankSum=-1.078;ClippingRankSum=0.000;DP=41;ExcessHet=3.0103;FS=0.000;MLEAC=1;MLEAF=0.500;MQ=42.77;MQRankSum=0.080;QD=1.80;ReadPosRankSum=1.356;SOR=0.892	GT:AD:DP:GQ:PL	0/1:36,5:41:99:102,0,1352
X	17593252	.	A	G	1214.77	.	AC=1;AF=0.500;AN=2;BaseQRankSum=-0.462;ClippingRankSum=0.000;DP=36;ExcessHet=3.0103;FS=0.000;MLEAC=1;MLEAF=0.500;MQ=43.89;MQRankSum=-0.444;QD=33.74;ReadPosRankSum=-1.285;SOR=0.739	GT:AD:DP:GQ:PL	0/1:4,32:36:55:1243,0,55
X	17593274	.	G	GCT	1355.73	.	AC=1;AF=0.500;AN=2;BaseQRankSum=-0.087;ClippingRankSum=0.000;DP=37;ExcessHet=3.0103;FS=0.000;MLEAC=1;MLEAF=0.500;MQ=43.77;MQRankSum=-0.740;QD=27.25;ReadPosRankSum=0.763;SOR=1.066	GT:AD:DP:GQ:PL	0/1:6,31:37:99:1393,0,149
X	17593275	.	G	GAGTATA	1355.73	.	AC=1;AF=0.500;AN=2;BaseQRankSum=-1.780;ClippingRankSum=0.000;DP=37;ExcessHet=3.0103;FS=0.000;MLEAC=1;MLEAF=0.500;MQ=43.77;MQRankSum=-0.740;QD=34.95;ReadPosRankSum=0.763;SOR=1.066	GT:AD:DP:GQ:PL	0/1:6,31:37:99:1393,0,149
X	17593365	.	GGTA	G	112.73	.	AC=1;AF=0.500;AN=2;BaseQRankSum=-1.940;ClippingRankSum=0.000;DP=40;ExcessHet=3.0103;FS=0.000;MLEAC=1;MLEAF=0.500;MQ=43.69;MQRankSum=0.800;QD=2.89;ReadPosRankSum=0.701;SOR=0.536	GT:AD:DP:GQ:PL	0/1:33,6:39:99:150,0,1413
X	17593371	.	T	C	115.77	.	AC=1;AF=0.500;AN=2;BaseQRankSum=-1.368;ClippingRankSum=0.000;DP=41;ExcessHet=3.0103;FS=0.000;MLEAC=1;MLEAF=0.500;MQ=43.70;MQRankSum=0.776;QD=2.82;SOR=0.544	GT:AD:DP:GQ:PL	0/1:35,6:41:99:144,0,1487
X	17593375	.	T	TAC	106.73	.	AC=1;AF=0.500;AN=2;BaseQRankSum=0.256;ClippingRankSum=0.000;DP=41;ExcessHet=3.0103;FS=0.000;MLEAC=1;MLEAF=0.500;MQ=43.70;MQRankSum=0.776;QD=2.60;ReadPosRankSum=0.793;SOR=0.458	GT:AD:DP:GQ:PL	0/1:35,6:41:99:144,0,1487
X	17593464	.	A	G	30.77	.	AC=1;AF=0.500;AN=2;BaseQRankSum=-1.630;ClippingRankSum=0.000;DP=43;ExcessHet=3.0103;FS=3.692;MLEAC=1;MLEAF=0.500;MQ=43.91;MQRankSum=0.504;QD=0.72;ReadPosRankSum=1.279;SOR=0.687	GT:AD:DP:GQ:PL	0/1:36,7:43:59:59,0,859
X	17593492	.	G	C	1232.77	.	AC=2;AF=1.00;AN=2;DP=45;ExcessHet=3.0103;FS=0.000;MLEAC=2;MLEAF=1.00;MQ=44.00;QD=27.39;SOR=0.929	GT:AD:DP:GQ:PL	1/1:0,45:45:99:1261,135,0
X	17593587	.	G	A	66.77	.	AC=1;AF=0.500;AN=2;BaseQRankSum=1.826;ClippingRankSum=0.000;DP=42;ExcessHet=3.0103;FS=6.294;MLEAC=1;MLEAF=0.500;MQ=44.00;MQRankSum=0.000;QD=1.59;ReadPosRankSum=0.134;SOR=0.944	GT:AD:DP:GQ:PL	0/1:34,8:42:95:95,0,786
X	17593945	.	G	C	47.77	.	AC=1;AF=0.500;AN=2;BaseQRankSum=0.527;ClippingRankSum=0.000;DP=48;ExcessHet=3.0103;FS=0.000;MLEAC=1;MLEAF=0.500;MQ=44.00;MQRankSum=0.000;QD=1.00;ReadPosRankSum=-0.565;SOR=0.713	GT:AD:DP:GQ:PL	0/1:40,8:48:76:76,0,921
X	17594009	.	T	C	41.77	.	AC=1;AF=0.500;AN=2;BaseQRankSum=-1.777;ClippingRankSum=0.000;DP=45;ExcessHet=3.0103;FS=0.000;MLEAC=1;MLEAF=0.500;MQ=44.00;MQRankSum=0.000;QD=0.93;ReadPosRankSum=2.332;SOR=0.551	GT:AD:DP:GQ:PL	0/1:37,8:45:70:70,0,906
X	17594058	.	G	A	49.77	.	AC=1;AF=0.500;AN=2;BaseQRankSum=-1.293;ClippingRankSum=0.000;DP=41;ExcessHet=3.0103;FS=1.565;MLEAC=1;MLEAF=0.500;MQ=43.95;MQRankSum=0.554;QD=1.21;ReadPosRankSum=-0.946;SOR=0.368	GT:AD:DP:GQ:PL	0/1:33,8:41:78:78,0,786
X	17595155	.	C	CACCAT	324.73	.	AC=1;AF=0.500;AN=2;BaseQRankSum=-1.754;ClippingRankSum=0.000;DP=38;ExcessHet=3.0103;FS=0.000;MLEAC=1;MLEAF=0.500;MQ=43.45;MQRankSum=0.105;QD=9.28;ReadPosRankSum=-0.457;SOR=0.622	GT:AD:DP:GQ:PL	0/1:25,10:35:99:362,0,1320
X	17595616	.	C	CT	509.73	.	AC=2;AF=1.00;AN=2;DP=32;ExcessHet=3.0103;FS=0.000;MLEAC=2;MLEAF=1.00;MQ=44.35;QD=19.61;SOR=0.846	GT:AD:DP:GQ:PL	1/1:0,26:26:77:547,77,0
X	17596147	.	T	TTTTTTTTTTTTTTTTTTTAA	859.73	.	AC=1;AF=0.500;AN=2;BaseQRankSum=0.477;ClippingRankSum=0.000;DP=25;ExcessHet=3.0103;FS=17.226;MLEAC=1;MLEAF=0.500;MQ=42.84;MQRankSum=-1.116;QD=29.58;ReadPosRankSum=-3.548;SOR=0.456	GT:AD:DP:GQ:PL	0/1:7,16:23:99:897,0,1267
X	17596265	.	T	A	872.03	.	AC=2;AF=1.00;AN=2;BaseQRankSum=-0.454;ClippingRankSum=0.000;DP=41;ExcessHet=3.0103;FS=2.147;MLEAC=2;MLEAF=1.00;MQ=43.81;MQRankSum=-0.641;QD=21.27;ReadPosRankSum=0.878;SOR=0.245	GT:AD:DP:GQ:PL	1/1:4,37:41:12:900,12,0
X	17597991	.	G	GA	930.73	.	AC=1;AF=0.500;AN=2;BaseQRankSum=-0.785;ClippingRankSum=0.000;DP=29;ExcessHet=3.0103;FS=0.000;MLEAC=1;MLEAF=0.500;MQ=43.90;MQRankSum=-0.300;QD=32.09;ReadPosRankSum=0.380;SOR=0.880	GT:AD:DP:GQ:PL	0/1:4,25:29:99:968,0,108
X	17597992	.	C	T	939.77	.	AC=1;AF=0.500;AN=2;BaseQRankSum=-0.891;ClippingRankSum=0.000;DP=29;ExcessHet=3.0103;FS=0.000;MLEAC=1;MLEAF=0.500;MQ=43.90;MQRankSum=-0.300;QD=32.41;ReadPosRankSum=0.317;SOR=0.880	GT:AD:DP:GQ:PL	0/1:4,25:29:99:968,0,108
X	17599997	.	C	T	259.77	.	AC=1;AF=0.500;AN=2;BaseQRankSum=0.511;ClippingRankSum=0.000;DP=28;ExcessHet=3.0103;FS=13.085;MLEAC=1;MLEAF=0.500;MQ=44.00;MQRankSum=0.000;QD=9.28;ReadPosRankSum=-0.874;SOR=3.048	GT:AD:DP:GQ:PL	0/1:19,9:28:99:288,0,930
X	17600006	.	G	C	235.77	.	AC=1;AF=0.500;AN=2;BaseQRankSum=1.596;ClippingRankSum=0.000;DP=27;ExcessHet=3.0103;FS=19.248;MLEAC=1;MLEAF=0.500;MQ=44.00;MQRankSum=0.000;QD=8.73;ReadPosRankSum=0.509;SOR=4.405	GT:AD:DP:GQ:PL	0/1:19,8:27:99:264,0,933
X	17602696	.	T	C	631.77	.	AC=1;AF=0.500;AN=2;BaseQRankSum=1.189;ClippingRankSum=0.000;DP=34;ExcessHet=3.0103;FS=2.026;MLEAC=1;MLEAF=0.500;MQ=44.00;MQRankSum=0.000;QD=18.58;ReadPosRankSum=-1.580;SOR=1.121	GT:AD:DP:GQ:PL	0/1:5,29:34:35:660,0,35
X	17603900	.	T	C	1003.77	.	AC=2;AF=1.00;AN=2;DP=37;ExcessHet=3.0103;FS=0.000;MLEAC=2;MLEAF=1.00;MQ=44.00;QD=27.13;SOR=0.746	GT:AD:DP:GQ:PL	1/1:0,37:37:99:1032,111,0
X	17606866	.	A	C	657.77	.	AC=1;AF=0.500;AN=2;BaseQRankSum=-2.110;ClippingRankSum=0.000;DP=35;ExcessHet=3.0103;FS=0.000;MLEAC=1;MLEAF=0.500;MQ=44.00;MQRankSum=0.000;QD=18.79;ReadPosRankSum=0.251;SOR=0.446	GT:AD:DP:GQ:PL	0/1:5,30:35:36:686,0,36
X	17607488	.	A	G	557.77	.	AC=2;AF=1.00;AN=2;BaseQRankSum=1.270;ClippingRankSum=0.000;DP=25;ExcessHet=3.0103;FS=0.000;MLEAC=2;MLEAF=1.00;MQ=43.92;MQRankSum=0.000;QD=23.24;ReadPosRankSum=-0.852;SOR=0.582	GT:AD:DP:GQ:PL	1/1:1,23:24:44:586,44,0
X	17608697	.	T	TATCTTTTTGCAGCAGAGAA	1195.73	.	AC=1;AF=0.500;AN=2;BaseQRankSum=0.000;ClippingRankSum=0.000;DP=36;ExcessHet=3.0103;FS=0.000;MLEAC=1;MLEAF=0.500;MQ=41.78;MQRankSum=-3.143;QD=34.16;ReadPosRankSum=-3.613;SOR=0.577	GT:AD:DP:GQ:PL	0/1:9,26:35:99:1233,0,288
X	17608703	.	T	TGTTTATAGGACATAACAATGGTAATAATGG	1447.73	.	AC=1;AF=0.500;AN=2;BaseQRankSum=0.802;ClippingRankSum=0.000;DP=36;ExcessHet=3.0103;FS=0.000;MLEAC=1;MLEAF=0.500;MQ=41.69;MQRankSum=-3.423;QD=29.03;ReadPosRankSum=-4.208;SOR=0.722	GT:AD:DP:GQ:PL	0/1:9,26:35:99:1485,0,270
X	17608706	.	C	CAAATGTA	1026.73	.	AC=1;AF=0.500;AN=2;BaseQRankSum=0.137;ClippingRankSum=0.000;DP=32;ExcessHet=3.0103;FS=0.000;MLEAC=1;MLEAF=0.500;MQ=41.18;MQRankSum=-4.474;QD=33.12;ReadPosRankSum=-4.066;SOR=0.836	GT:AD:DP:GQ:PL	0/1:9,22:31:99:1064,0,301
X	17608741	.	T	A	590.77	.	AC=1;AF=0.500;AN=2;BaseQRankSum=-0.704;ClippingRankSum=0.000;DP=37;ExcessHet=3.0103;FS=0.000;MLEAC=1;MLEAF=0.500;MQ=40.94;MQRankSum=-4.469;QD=16.41;ReadPosRankSum=-2.319;SOR=0.693	GT:AD:DP:GQ:PL	0/1:8,28:36:99:619,0,110
X	17608767	.	G	A	708.77	.	AC=1;AF=0.500;AN=2;BaseQRankSum=-0.017;ClippingRankSum=0.000;DP=41;ExcessHet=3.0103;FS=1.639;MLEAC=1;MLEAF=0.500;MQ=41.17;MQRankSum=-4.581;QD=17.72;ReadPosRankSum=-0.423;SOR=0.318	GT:AD:DP:GQ:PL	0/1:8,32:40:98:737,0,98
X	17608805	.	C	T	1125.77	.	AC=1;AF=0.500;AN=2;BaseQRankSum=1.360;ClippingRankSum=0.000;DP=36;ExcessHet=3.0103;FS=0.000;MLEAC=1;MLEAF=0.500;MQ=41.77;MQRankSum=-4.170;QD=31.27;ReadPosRankSum=-0.780;SOR=0.665	GT:AD:DP:GQ:PL	0/1:7,29:36:99:1154,0,207
X	17608811	.	C	CATGTATGGATTACA	1167.73	.	AC=1;AF=0.500;AN=2;BaseQRankSum=0.785;ClippingRankSum=0.000;DP=34;ExcessHet=3.0103;FS=0.000;MLEAC=1;MLEAF=0.500;MQ=41.81;MQRankSum=-3.861;QD=34.35;ReadPosRankSum=-0.661;SOR=0.826	GT:AD:DP:GQ:PL	0/1:7,27:34:99:1205,0,204
X	17608819	.	G	A	1074.77	.	AC=1;AF=0.500;AN=2;BaseQRankSum=0.066;ClippingRankSum=0.000;DP=34;ExcessHet=3.0103;FS=0.000;MLEAC=1;MLEAF=0.500;MQ=41.94;MQRankSum=-3.495;QD=31.61;ReadPosRankSum=-0.938;SOR=0.998	GT:AD:DP:GQ:PL	0/1:7,27:34:99:1103,0,213
X	17608845	.	T	C	869.77	.	AC=1;AF=0.500;AN=2;BaseQRankSum=0.210;ClippingRankSum=0.000;DP=28;ExcessHet=3.0103;FS=0.000;MLEAC=1;MLEAF=0.500;MQ=42.17;MQRankSum=-2.550;QD=31.06;ReadPosRankSum=-1.793;SOR=0.693	GT:AD:DP:GQ:PL	0/1:6,22:28:99:898,0,183
X	17608848	.	T	TGGGTG	890.73	.	AC=1;AF=0.500;AN=2;BaseQRankSum=1.336;ClippingRankSum=0.000;DP=28;ExcessHet=3.0103;FS=0.000;MLEAC=1;MLEAF=0.500;MQ=42.25;MQRankSum=-2.390;QD=31.81;ReadPosRankSum=-1.848;SOR=0.693	GT:AD:DP:GQ:PL	0/1:6,22:28:99:928,0,180
X	17609436	.	A	G	707.77	.	AC=1;AF=0.500;AN=2;BaseQRankSum=0.675;ClippingRankSum=0.000;DP=39;ExcessHet=3.0103;FS=3.789;MLEAC=1;MLEAF=0.500;MQ=43.85;MQRankSum=-0.793;QD=18.15;ReadPosRankSum=0.283;SOR=0.223	GT:AD:DP:GQ:PL	0/1:7,32:39:72:736,0,72
X	17609463	.	T	A	707.77	.	AC=1;AF=0.500;AN=2;BaseQRankSum=-0.415;ClippingRankSum=0.000;DP=37;ExcessHet=3.0103;FS=4.339;MLEAC=1;MLEAF=0.500;MQ=43.84;MQRankSum=-0.741;QD=19.13;ReadPosRankSum=-1.518;SOR=0.148	GT:AD:DP:GQ:PL	0/1:6,31:37:58:736,0,58
X	17609491	.	T	C	649.77	.	AC=1;AF=0.500;AN=2;BaseQRankSum=1.432;ClippingRankSum=0.000;DP=35;ExcessHet=3.0103;FS=1.725;MLEAC=1;MLEAF=0.500;MQ=43.94;MQRankSum=-0.429;QD=18.56;ReadPosRankSum=0.487;SOR=0.283	GT:AD:DP:GQ:PL	0/1:7,28:35:70:678,0,70
X	17609956	.	T	A	457.77	.	AC=1;AF=0.500;AN=2;BaseQRankSum=-2.068;ClippingRankSum=0.000;DP=26;ExcessHet=3.0103;FS=5.704;MLEAC=1;MLEAF=0.500;MQ=44.00;MQRankSum=0.000;QD=18.31;ReadPosRankSum=-0.094;SOR=0.092	GT:AD:DP:GQ:PL	0/1:4,21:25:39:486,0,39
X	17611058	.	A	G	48.77	.	AC=1;AF=0.500;AN=2;BaseQRankSum=-0.920;ClippingRankSum=0.000;DP=39;ExcessHet=3.0103;FS=3.869;MLEAC=1;MLEAF=0.500;MQ=43.95;MQRankSum=0.543;QD=1.28;ReadPosRankSum=-0.122;SOR=1.586	GT:AD:DP:GQ:PL	0/1:31,7:38:77:77,0,699
X	17611439	.	C	T	1641.77	.	AC=2;AF=1.00;AN=2;DP=41;ExcessHet=3.0103;FS=0.000;MLEAC=2;MLEAF=1.00;MQ=43.86;QD=35.59;SOR=0.843	GT:AD:DP:GQ:PL	1/1:0,41:41:99:1670,123,0
X	17611451	.	C	CTT	1464.73	.	AC=2;AF=1.00;AN=2;DP=37;ExcessHet=3.0103;FS=0.000;MLEAC=2;MLEAF=1.00;MQ=43.84;QD=28.58;SOR=0.826	GT:AD:DP:GQ:PL	1/1:0,37:37:99:1502,111,0
X	17611632	.	G	A	1051.77	.	AC=2;AF=1.00;AN=2;DP=38;ExcessHet=3.0103;FS=0.000;MLEAC=2;MLEAF=1.00;MQ=43.54;QD=27.68;SOR=0.693	GT:AD:DP:GQ:PL	1/1:0,38:38:99:1080,114,0
X	17611656	.	C	T	1126.77	.	AC=2;AF=1.00;AN=2;DP=41;ExcessHet=3.0103;FS=0.000;MLEAC=2;MLEAF=1.00;MQ=43.57;QD=27.48;SOR=0.954	GT:AD:DP:GQ:PL	1/1:0,41:41:99:1155,123,0
X	17611753	.	T	C	1200.77	.	AC=2;AF=1.00;AN=2;DP=45;ExcessHet=3.0103;FS=0.000;MLEAC=2;MLEAF=1.00;MQ=43.70;QD=26.68;SOR=1.280	GT:AD:DP:GQ:PL	1/1:0,45:45:99:1229,135,0
X	17611841	.	T	G	2028.77	.	AC=2;AF=1.00;AN=2;DP=45;ExcessHet=3.0103;FS=0.000;MLEAC=2;MLEAF=1.00;MQ=42.74;QD=30.27;SOR=0.829	GT:AD:DP:GQ:PL	1/1:0,45:45:99:2057,138,0
X	17611849	.	A	T	2131.77	.	AC=2;AF=1.00;AN=2;DP=45;ExcessHet=3.0103;FS=0.000;MLEAC=2;MLEAF=1.00;MQ=42.67;QD=28.17;SOR=0.737	GT:AD:DP:GQ:PL	1/1:0,45:45:99:2160,144,0
X	17611855	.	C	A	2131.77	.	AC=2;AF=1.00;AN=2;DP=45;ExcessHet=3.0103;FS=0.000;MLEAC=2;MLEAF=1.00;MQ=42.58;QD=32.01;SOR=0.829	GT:AD:DP:GQ:PL	1/1:0,45:45:99:2160,144,0
X	17611863	.	G	T	1896.77	.	AC=2;AF=1.00;AN=2;DP=43;ExcessHet=3.0103;FS=0.000;MLEAC=2;MLEAF=1.00;MQ=42.47;QD=29.49;SOR=1.055	GT:AD:DP:GQ:PL	1/1:0,43:43:99:1925,129,0
X	17611895	.	G	A	1811.77	.	AC=2;AF=1.00;AN=2;DP=44;ExcessHet=3.0103;FS=0.000;MLEAC=2;MLEAF=1.00;MQ=42.16;QD=29.10;SOR=1.347	GT:AD:DP:GQ:PL	1/1:0,41:41:99:1840,123,0
X	17611896	.	G	GTCCAAAT	1802.73	.	AC=2;AF=1.00;AN=2;DP=44;ExcessHet=3.0103;FS=0.000;MLEAC=2;MLEAF=1.00;MQ=42.16;QD=29.58;SOR=1.347	GT:AD:DP:GQ:PL	1/1:0,41:41:99:1840,123,0
X	17611901	.	T	TGAATA	1761.73	.	AC=2;AF=1.00;AN=2;DP=43;ExcessHet=3.0103;FS=0.000;MLEAC=2;MLEAF=1.00;MQ=42.12;QD=24.81;SOR=1.329	GT:AD:DP:GQ:PL	1/1:0,38:38:99:1799,120,0
X	17611903	.	TTA	T	1671.73	.	AC=2;AF=1.00;AN=2;DP=41;ExcessHet=3.0103;FS=0.000;MLEAC=2;MLEAF=1.00;MQ=42.02;QD=32.12;SOR=1.483	GT:AD:DP:GQ:PL	1/1:0,35:35:99:1709,114,0
X	17611909	.	C	T	1546.77	.	AC=2;AF=1.00;AN=2;DP=40;ExcessHet=3.0103;FS=0.000;MLEAC=2;MLEAF=1.00;MQ=41.97;QD=26.00;SOR=1.609	GT:AD:DP:GQ:PL	1/1:0,34:34:99:1575,105,0
X	17611910	.	CA	C	1492.73	.	AC=2;AF=1.00;AN=2;DP=39;ExcessHet=3.0103;FS=0.000;MLEAC=2;MLEAF=1.00;MQ=41.92;QD=29.17;SOR=1.609	GT:AD:DP:GQ:PL	1/1:0,34:34:99:1530,103,0
X	17611921	.	T	A	1681.77	.	AC=2;AF=1.00;AN=2;DP=38;ExcessHet=3.0103;FS=0.000;MLEAC=2;MLEAF=1.00;MQ=42.02;QD=32.44;SOR=1.493	GT:AD:DP:GQ:PL	1/1:0,38:38:99:1710,114,0
X	17611927	.	A	T	1620.77	.	AC=2;AF=1.00;AN=2;DP=37;ExcessHet=3.0103;FS=0.000;MLEAC=2;MLEAF=1.00;MQ=42.08;QD=35.05;SOR=1.802	GT:AD:DP:GQ:PL	1/1:0,37:37:99:1649,111,0
X	17612021	.	A	G	1222.77	.	AC=1;AF=0.500;AN=2;BaseQRankSum=-0.465;ClippingRankSum=0.000;DP=35;ExcessHet=3.0103;FS=0.000;MLEAC=1;MLEAF=0.500;MQ=43.50;MQRankSum=-1.098;QD=34.94;ReadPosRankSum=-0.423;SOR=0.892	GT:AD:DP:GQ:PL	0/1:4,31:35:99:1251,0,106
X	17612025	.	C	T	1222.77	.	AC=1;AF=0.500;AN=2;BaseQRankSum=1.706;ClippingRankSum=0.000;DP=33;ExcessHet=3.0103;FS=0.000;MLEAC=1;MLEAF=0.500;MQ=43.59;MQRankSum=-0.945;QD=26.95;ReadPosRankSum=-1.231;SOR=0.906	GT:AD:DP:GQ:PL	0/1:4,29:33:99:1251,0,106
X	17612173	.	TAAA	T,TAA	747.73	.	AC=1,1;AF=0.500,0.500;AN=2;BaseQRankSum=-0.713;ClippingRankSum=0.000;DP=45;ExcessHet=3.0103;FS=5.586;MLEAC=1,1;MLEAF=0.500,0.500;MQ=43.26;MQRankSum=-1.318;QD=18.69;ReadPosRankSum=0.925;SOR=1.492	GT:AD:DP:GQ:PL	1/2:3,13,24:40:99:785,396,735,319,0,270
X	17612412	.	C	T	167.77	.	AC=1;AF=0.500;AN=2;BaseQRankSum=0.178;ClippingRankSum=0.000;DP=42;ExcessHet=3.0103;FS=13.975;MLEAC=1;MLEAF=0.500;MQ=43.95;MQRankSum=0.685;QD=3.99;ReadPosRankSum=-1.833;SOR=1.889	GT:AD:DP:GQ:PL	0/1:30,12:42:99:196,0,709
X	17612433	.	A	G	202.77	.	AC=1;AF=0.500;AN=2;BaseQRankSum=2.180;ClippingRankSum=0.000;DP=44;ExcessHet=3.0103;FS=16.729;MLEAC=1;MLEAF=0.500;MQ=43.96;MQRankSum=0.697;QD=4.61;ReadPosRankSum=0.077;SOR=2.815	GT:AD:DP:GQ:PL	0/1:31,13:44:99:231,0,725
X	17612465	.	G	A	508.77	.	AC=1;AF=0.500;AN=2;BaseQRankSum=0.440;ClippingRankSum=0.000;DP=45;ExcessHet=3.0103;FS=11.996;MLEAC=1;MLEAF=0.500;MQ=43.87;MQRankSum=-1.226;QD=11.31;ReadPosRankSum=1.951;SOR=2.448	GT:AD:DP:GQ:PL	0/1:30,15:45:99:537,0,1213
X	17612472	.	A	G	508.77	.	AC=1;AF=0.500;AN=2;BaseQRankSum=1.997;ClippingRankSum=0.000;DP=46;ExcessHet=3.0103;FS=9.715;MLEAC=1;MLEAF=0.500;MQ=43.87;MQRankSum=-1.260;QD=11.06;ReadPosRankSum=2.192;SOR=2.338	GT:AD:DP:GQ:PL	0/1:31,15:46:99:537,0,1207
X	17612484	.	T	A	494.77	.	AC=1;AF=0.500;AN=2;BaseQRankSum=-1.858;ClippingRankSum=0.000;DP=48;ExcessHet=3.0103;FS=9.324;MLEAC=1;MLEAF=0.500;MQ=43.88;MQRankSum=-1.326;QD=10.31;ReadPosRankSum=2.025;SOR=2.139	GT:AD:DP:GQ:PL	0/1:33,15:48:99:523,0,1313
X	17612491	.	A	T	482.77	.	AC=1;AF=0.500;AN=2;BaseQRankSum=-1.072;ClippingRankSum=0.000;DP=52;ExcessHet=3.0103;FS=6.929;MLEAC=1;MLEAF=0.500;MQ=43.89;MQRankSum=-1.450;QD=9.28;ReadPosRankSum=1.779;SOR=1.989	GT:AD:DP:GQ:PL	0/1:37,15:52:99:511,0,1429
X	17612505	.	T	C	217.77	.	AC=1;AF=0.500;AN=2;BaseQRankSum=-0.539;ClippingRankSum=0.000;DP=54;ExcessHet=3.0103;FS=2.741;MLEAC=1;MLEAF=0.500;MQ=43.89;MQRankSum=-1.509;QD=4.03;ReadPosRankSum=1.043;SOR=1.212	GT:AD:DP:GQ:PL	0/1:39,15:54:99:246,0,908
X	17612562	.	G	C	116.77	.	AC=1;AF=0.500;AN=2;BaseQRankSum=0.370;ClippingRankSum=0.000;DP=54;ExcessHet=3.0103;FS=3.004;MLEAC=1;MLEAF=0.500;MQ=43.82;MQRankSum=-4.577;QD=2.16;ReadPosRankSum=-1.665;SOR=1.202	GT:AD:DP:GQ:PL	0/1:43,11:54:99:145,0,1026
X	17612574	.	A	AAGTGC	234.73	.	AC=1;AF=0.500;AN=2;BaseQRankSum=0.221;ClippingRankSum=0.000;DP=54;ExcessHet=3.0103;FS=5.202;MLEAC=1;MLEAF=0.500;MQ=43.82;MQRankSum=-4.804;QD=4.43;ReadPosRankSum=-1.148;SOR=1.592	GT:AD:DP:GQ:PL	0/1:43,10:53:99:272,0,1860
X	17612582	.	T	TA	159.73	.	AC=1;AF=0.500;AN=2;BaseQRankSum=0.611;ClippingRankSum=0.000;DP=53;ExcessHet=3.0103;FS=6.019;MLEAC=1;MLEAF=0.500;MQ=43.82;MQRankSum=-5.495;QD=3.01;ReadPosRankSum=0.497;SOR=1.828	GT:AD:DP:GQ:PL	0/1:45,8:53:99:197,0,1907
X	17612585	.	T	A	168.77	.	AC=1;AF=0.500;AN=2;BaseQRankSum=-0.484;ClippingRankSum=0.000;DP=53;ExcessHet=3.0103;FS=6.019;MLEAC=1;MLEAF=0.500;MQ=43.82;MQRankSum=-5.495;QD=3.18;ReadPosRankSum=0.621;SOR=1.828	GT:AD:DP:GQ:PL	0/1:45,8:53:99:197,0,1907
X	17612587	.	G	A	168.77	.	AC=1;AF=0.500;AN=2;BaseQRankSum=1.024;ClippingRankSum=0.000;DP=53;ExcessHet=3.0103;FS=6.019;MLEAC=1;MLEAF=0.500;MQ=43.82;MQRankSum=-5.495;QD=3.18;ReadPosRankSum=0.684;SOR=1.828	GT:AD:DP:GQ:PL	0/1:45,8:53:99:197,0,1901
X	17612589	.	C	A	168.77	.	AC=1;AF=0.500;AN=2;BaseQRankSum=-1.078;ClippingRankSum=0.000;DP=53;ExcessHet=3.0103;FS=6.019;MLEAC=1;MLEAF=0.500;MQ=43.82;MQRankSum=-5.495;QD=3.18;ReadPosRankSum=0.820;SOR=1.828	GT:AD:DP:GQ:PL	0/1:45,8:53:99:197,0,1901
X	17612740	.	T	A	419.77	.	AC=1;AF=0.500;AN=2;BaseQRankSum=1.363;ClippingRankSum=0.000;DP=52;ExcessHet=3.0103;FS=1.199;MLEAC=1;MLEAF=0.500;MQ=44.06;MQRankSum=-0.536;QD=8.07;ReadPosRankSum=0.114;SOR=0.976	GT:AD:DP:GQ:PL	0/1:38,14:52:99:448,0,2408
X	17612752	.	G	A	418.77	.	AC=1;AF=0.500;AN=2;BaseQRankSum=0.645;ClippingRankSum=0.000;DP=54;ExcessHet=3.0103;FS=1.226;MLEAC=1;MLEAF=0.500;MQ=44.05;MQRankSum=-0.624;QD=7.75;ReadPosRankSum=0.577;SOR=0.724	GT:AD:DP:GQ:PL	0/1:41,13:54:99:447,0,2466
X	17612767	.	T	A	373.77	.	AC=1;AF=0.500;AN=2;BaseQRankSum=0.269;ClippingRankSum=0.000;DP=55;ExcessHet=3.0103;FS=2.774;MLEAC=1;MLEAF=0.500;MQ=44.05;MQRankSum=-0.638;QD=6.80;ReadPosRankSum=0.287;SOR=1.126	GT:AD:DP:GQ:PL	0/1:42,13:55:99:402,0,2490
X	17612824	.	G	A	370.77	.	AC=1;AF=0.500;AN=2;BaseQRankSum=3.846;ClippingRankSum=0.000;DP=52;ExcessHet=3.0103;FS=0.000;MLEAC=1;MLEAF=0.500;MQ=44.02;MQRankSum=-1.445;QD=7.13;ReadPosRankSum=-0.989;SOR=0.520	GT:AD:DP:GQ:PL	0/1:40,12:52:99:399,0,1930
X	17612833	.	AC	A	332.73	.	AC=1;AF=0.500;AN=2;BaseQRankSum=2.061;ClippingRankSum=0.000;DP=53;ExcessHet=3.0103;FS=1.289;MLEAC=1;MLEAF=0.500;MQ=44.05;MQRankSum=-0.673;QD=6.28;ReadPosRankSum=-0.840;SOR=0.418	GT:AD:DP:GQ:PL	0/1:41,12:53:99:370,0,1968
X	17612959	.	G	A	277.77	.	AC=1;AF=0.500;AN=2;BaseQRankSum=3.110;ClippingRankSum=0.000;DP=48;ExcessHet=3.0103;FS=5.351;MLEAC=1;MLEAF=0.500;MQ=43.96;MQRankSum=-1.898;QD=5.79;ReadPosRankSum=-1.565;SOR=1.572	GT:AD:DP:GQ:PL	0/1:38,10:48:99:306,0,1879
X	17612960	.	T	A	277.77	.	AC=1;AF=0.500;AN=2;BaseQRankSum=0.547;ClippingRankSum=0.000;DP=48;ExcessHet=3.0103;FS=5.351;MLEAC=1;MLEAF=0.500;MQ=43.96;MQRankSum=-1.898;QD=5.79;ReadPosRankSum=-1.597;SOR=1.572	GT:AD:DP:GQ:PL	0/1:38,10:48:99:306,0,1879
X	17613221	.	C	G	840.77	.	AC=2;AF=1.00;AN=2;BaseQRankSum=0.901;ClippingRankSum=0.000;DP=34;ExcessHet=3.0103;FS=0.000;MLEAC=2;MLEAF=1.00;MQ=44.00;MQRankSum=0.000;QD=24.73;ReadPosRankSum=-0.433;SOR=0.247	GT:AD:DP:GQ:PL	1/1:1,33:34:75:869,75,0
X	17613474	.	T	A	992.77	.	AC=2;AF=1.00;AN=2;DP=41;ExcessHet=3.0103;FS=0.000;MLEAC=2;MLEAF=1.00;MQ=43.76;QD=24.21;SOR=0.741	GT:AD:DP:GQ:PL	1/1:0,41:41:99:1021,120,0
X	17613489	.	T	G	1077.77	.	AC=2;AF=1.00;AN=2;DP=41;ExcessHet=3.0103;FS=0.000;MLEAC=2;MLEAF=1.00;MQ=43.76;QD=26.29;SOR=1.075	GT:AD:DP:GQ:PL	1/1:0,41:41:99:1106,123,0
X	17613498	.	CAA	C	1281.73	.	AC=2;AF=1.00;AN=2;DP=38;ExcessHet=3.0103;FS=0.000;MLEAC=2;MLEAF=1.00;MQ=43.74;QD=29.53;SOR=1.061	GT:AD:DP:GQ:PL	1/1:0,36:36:99:1319,108,0
X	17613517	.	G	A	1033.77	.	AC=2;AF=1.00;AN=2;DP=39;ExcessHet=3.0103;FS=0.000;MLEAC=2;MLEAF=1.00;MQ=43.75;QD=26.51;SOR=0.850	GT:AD:DP:GQ:PL	1/1:0,39:39:99:1062,117,0
X	17613564	.	A	C	859.77	.	AC=2;AF=1.00;AN=2;DP=34;ExcessHet=3.0103;FS=0.000;MLEAC=2;MLEAF=1.00;MQ=43.83;QD=25.29;SOR=1.085	GT:AD:DP:GQ:PL	1/1:0,34:34:99:888,101,0
X	17613631	.	C	T	876.77	.	AC=2;AF=1.00;AN=2;DP=31;ExcessHet=3.0103;FS=0.000;MLEAC=2;MLEAF=1.00;MQ=44.00;QD=28.28;SOR=1.044	GT:AD:DP:GQ:PL	1/1:0,31:31:93:905,93,0
X	17613681	.	T	C	869.77	.	AC=2;AF=1.00;AN=2;DP=33;ExcessHet=3.0103;FS=0.000;MLEAC=2;MLEAF=1.00;MQ=44.00;QD=26.36;SOR=0.752	GT:AD:DP:GQ:PL	1/1:0,33:33:99:898,99,0
X	17613825	.	G	C	1084.77	.	AC=2;AF=1.00;AN=2;DP=40;ExcessHet=3.0103;FS=0.000;MLEAC=2;MLEAF=1.00;MQ=44.00;QD=27.12;SOR=1.022	GT:AD:DP:GQ:PL	1/1:0,40:40:99:1113,120,0
X	17614069	.	T	C	41.77	.	AC=1;AF=0.500;AN=2;BaseQRankSum=0.937;ClippingRankSum=0.000;DP=48;ExcessHet=3.0103;FS=9.784;MLEAC=1;MLEAF=0.500;MQ=43.80;MQRankSum=-1.750;QD=0.91;ReadPosRankSum=-0.077;SOR=0.889	GT:AD:DP:GQ:PL	0/1:38,8:46:70:70,0,930
X	17614322	.	G	GTAAAAATCCAATGTCAGGGGTAGATGGTGCA	2045.73	.	AC=2;AF=1.00;AN=2;DP=39;ExcessHet=3.0103;FS=0.000;MLEAC=2;MLEAF=1.00;MQ=43.09;QD=29.05;SOR=0.859	GT:AD:DP:GQ:PL	1/1:0,37:37:99:2083,144,0
X	17614347	.	A	T	150.77	.	AC=1;AF=0.500;AN=2;BaseQRankSum=-2.041;ClippingRankSum=0.000;DP=30;ExcessHet=3.0103;FS=1.708;MLEAC=1;MLEAF=0.500;MQ=42.89;MQRankSum=-0.509;QD=5.03;ReadPosRankSum=0.023;SOR=1.371	GT:AD:DP:GQ:PL	0/1:20,10:30:99:179,0,457
X	17614407	.	A	T	594.77	.	AC=1;AF=0.500;AN=2;BaseQRankSum=3.066;ClippingRankSum=0.000;DP=32;ExcessHet=3.0103;FS=4.121;MLEAC=1;MLEAF=0.500;MQ=43.39;MQRankSum=-0.058;QD=18.59;ReadPosRankSum=-0.730;SOR=0.212	GT:AD:DP:GQ:PL	0/1:7,25:32:77:623,0,77
X	17614422	.	T	C	1400.77	.	AC=2;AF=1.00;AN=2;DP=36;ExcessHet=3.0103;FS=0.000;MLEAC=2;MLEAF=1.00;MQ=43.32;QD=28.32;SOR=1.371	GT:AD:DP:GQ:PL	1/1:0,36:36:99:1429,108,0
X	17614457	.	T	TAA	1829.73	.	AC=2;AF=1.00;AN=2;BaseQRankSum=-1.179;ClippingRankSum=0.000;DP=44;ExcessHet=3.0103;FS=3.424;MLEAC=2;MLEAF=1.00;MQ=43.97;MQRankSum=-0.207;QD=28.78;ReadPosRankSum=-0.158;SOR=0.595	GT:AD:DP:GQ:PL	1/1:1,43:44:99:1867,130,0
X	17614773	.	GTCA	G	826.73	.	AC=1;AF=0.500;AN=2;BaseQRankSum=1.800;ClippingRankSum=0.000;DP=33;ExcessHet=3.0103;FS=4.505;MLEAC=1;MLEAF=0.500;MQ=42.32;MQRankSum=0.647;QD=28.51;ReadPosRankSum=-0.350;SOR=0.123	GT:AD:DP:GQ:PL	0/1:6,23:29:99:864,0,157
X	17614934	.	A	G	660.77	.	AC=1;AF=0.500;AN=2;BaseQRankSum=-0.792;ClippingRankSum=0.000;DP=35;ExcessHet=3.0103;FS=8.363;MLEAC=1;MLEAF=0.500;MQ=43.86;MQRankSum=3.517;QD=19.43;ReadPosRankSum=-0.947;SOR=0.981	GT:AD:DP:GQ:PL	0/1:5,29:34:38:689,0,38
X	17615293	.	T	TATGCTTATATATATATATAG	189.73	.	AC=1;AF=0.500;AN=2;BaseQRankSum=0.750;ClippingRankSum=0.000;DP=30;ExcessHet=3.0103;FS=1.973;MLEAC=1;MLEAF=0.500;MQ=43.74;MQRankSum=-3.710;QD=6.54;ReadPosRankSum=-0.102;SOR=1.402	GT:AD:DP:GQ:PL	0/1:22,7:29:99:227,0,4059
X	17615508	.	G	T	844.77	.	AC=2;AF=1.00;AN=2;DP=32;ExcessHet=3.0103;FS=0.000;MLEAC=2;MLEAF=1.00;MQ=44.00;QD=27.25;SOR=1.402	GT:AD:DP:GQ:PL	1/1:0,31:31:93:873,93,0
X	17615736	.	T	TGGGA	1456.73	.	AC=1;AF=0.500;AN=2;BaseQRankSum=-1.893;ClippingRankSum=0.000;DP=38;ExcessHet=3.0103;FS=0.000;MLEAC=1;MLEAF=0.500;MQ=43.90;MQRankSum=-0.355;QD=32.67;ReadPosRankSum=0.696;SOR=0.442	GT:AD:DP:GQ:PL	0/1:3,34:37:99:1494,0,212
X	17615745	.	G	GTGTACA	1481.73	.	AC=1;AF=0.500;AN=2;BaseQRankSum=-0.703;ClippingRankSum=0.000;DP=38;ExcessHet=3.0103;FS=0.000;MLEAC=1;MLEAF=0.500;MQ=43.90;MQRankSum=-0.350;QD=35.35;ReadPosRankSum=-0.460;SOR=0.444	GT:AD:DP:GQ:PL	0/1:3,35:38:99:1519,0,208
X	17616053	.	G	C	722.77	.	AC=1;AF=0.500;AN=2;BaseQRankSum=-1.620;ClippingRankSum=0.000;DP=39;ExcessHet=3.0103;FS=0.000;MLEAC=1;MLEAF=0.500;MQ=44.00;MQRankSum=0.000;QD=18.53;ReadPosRankSum=-1.296;SOR=0.709	GT:AD:DP:GQ:PL	0/1:6,33:39:50:751,0,50
X	17616106	.	C	T	779.84	.	AC=1;AF=0.500;AN=2;BaseQRankSum=0.911;ClippingRankSum=0.000;DP=39;ExcessHet=3.0103;FS=0.000;MLEAC=1;MLEAF=0.500;MQ=44.00;MQRankSum=0.000;QD=20.00;ReadPosRankSum=-0.672;SOR=0.743	GT:AD:DP:GQ:PL	0/1:5,34:39:18:808,0,18
X	17616127	.	C	A	879.56	.	AC=1;AF=0.500;AN=2;BaseQRankSum=0.275;ClippingRankSum=0.000;DP=43;ExcessHet=3.0103;FS=0.000;MLEAC=1;MLEAF=0.500;MQ=44.00;MQRankSum=0.000;QD=20.45;ReadPosRankSum=-0.038;SOR=0.818	GT:AD:DP:GQ:PL	0/1:5,38:43:7:907,0,7
X	17616168	.	T	G	791.77	.	AC=1;AF=0.500;AN=2;BaseQRankSum=-0.179;ClippingRankSum=0.000;DP=41;ExcessHet=3.0103;FS=0.000;MLEAC=1;MLEAF=0.500;MQ=44.00;MQRankSum=0.000;QD=19.31;ReadPosRankSum=2.827;SOR=0.483	GT:AD:DP:GQ:PL	0/1:6,35:41:40:820,0,40
X	17616238	.	G	A	761.77	.	AC=1;AF=0.500;AN=2;BaseQRankSum=2.479;ClippingRankSum=0.000;DP=41;ExcessHet=3.0103;FS=3.491;MLEAC=1;MLEAF=0.500;MQ=44.00;MQRankSum=0.000;QD=18.58;ReadPosRankSum=-0.547;SOR=0.283	GT:AD:DP:GQ:PL	0/1:8,33:41:88:790,0,88
X	17616287	.	G	A	1468.77	.	AC=1;AF=0.500;AN=2;BaseQRankSum=1.394;ClippingRankSum=0.000;DP=47;ExcessHet=3.0103;FS=1.344;MLEAC=1;MLEAF=0.500;MQ=44.00;MQRankSum=0.000;QD=31.25;ReadPosRankSum=-1.223;SOR=0.984	GT:AD:DP:GQ:PL	0/1:10,37:47:99:1497,0,351
X	17616289	.	T	A	1468.77	.	AC=1;AF=0.500;AN=2;BaseQRankSum=-0.495;ClippingRankSum=0.000;DP=45;ExcessHet=3.0103;FS=1.361;MLEAC=1;MLEAF=0.500;MQ=44.00;MQRankSum=0.000;QD=32.64;ReadPosRankSum=-0.889;SOR=1.002	GT:AD:DP:GQ:PL	0/1:10,35:45:99:1497,0,351
X	17616325	.	A	G	1461.77	.	AC=1;AF=0.500;AN=2;BaseQRankSum=-1.259;ClippingRankSum=0.000;DP=43;ExcessHet=3.0103;FS=1.672;MLEAC=1;MLEAF=0.500;MQ=44.00;MQRankSum=0.000;QD=33.99;ReadPosRankSum=-0.290;SOR=0.928	GT:AD:DP:GQ:PL	0/1:7,36:43:99:1490,0,267
X	17616330	.	C	G	1493.77	.	AC=1;AF=0.500;AN=2;BaseQRankSum=1.645;ClippingRankSum=0.000;DP=43;ExcessHet=3.0103;FS=3.692;MLEAC=1;MLEAF=0.500;MQ=44.00;MQRankSum=0.000;QD=34.74;ReadPosRankSum=0.229;SOR=1.096	GT:AD:DP:GQ:PL	0/1:7,36:43:99:1522,0,264
X	17616334	.	C	G	1428.77	.	AC=1;AF=0.500;AN=2;BaseQRankSum=0.303;ClippingRankSum=0.000;DP=41;ExcessHet=3.0103;FS=1.684;MLEAC=1;MLEAF=0.500;MQ=44.00;MQRankSum=0.000;QD=34.85;ReadPosRankSum=-0.153;SOR=1.148	GT:AD:DP:GQ:PL	0/1:6,35:41:99:1457,0,223
X	17616580	.	C	A	655.77	.	AC=1;AF=0.500;AN=2;BaseQRankSum=0.495;ClippingRankSum=0.000;DP=38;ExcessHet=3.0103;FS=0.000;MLEAC=1;MLEAF=0.500;MQ=43.95;MQRankSum=-0.452;QD=17.26;ReadPosRankSum=-0.282;SOR=0.693	GT:AD:DP:GQ:PL	0/1:8,30:38:99:684,0,104
X	17616701	.	A	G	556.18	.	AC=1;AF=0.500;AN=2;BaseQRankSum=-0.502;ClippingRankSum=0.000;DP=30;ExcessHet=3.0103;FS=0.000;MLEAC=1;MLEAF=0.500;MQ=43.93;MQRankSum=-0.300;QD=19.18;ReadPosRankSum=0.313;SOR=0.544	GT:AD:DP:GQ:PL	0/1:4,25:29:10:584,0,10
X	17616831	.	C	A	1135.77	.	AC=1;AF=0.500;AN=2;BaseQRankSum=1.119;ClippingRankSum=0.000;DP=32;ExcessHet=3.0103;FS=5.300;MLEAC=1;MLEAF=0.500;MQ=43.36;MQRankSum=-1.375;QD=31.23;ReadPosRankSum=0.433;SOR=0.916	GT:AD:DP:GQ:PL	0/1:4,28:32:99:1164,0,187
X	17616833	.	C	G	1135.77	.	AC=1;AF=0.500;AN=2;BaseQRankSum=1.532;ClippingRankSum=0.000;DP=32;ExcessHet=3.0103;FS=5.300;MLEAC=1;MLEAF=0.500;MQ=43.36;MQRankSum=-1.375;QD=31.80;ReadPosRankSum=0.187;SOR=0.916	GT:AD:DP:GQ:PL	0/1:4,28:32:99:1164,0,187
X	17616835	.	T	A	1135.77	.	AC=1;AF=0.500;AN=2;BaseQRankSum=2.557;ClippingRankSum=0.000;DP=31;ExcessHet=3.0103;FS=5.170;MLEAC=1;MLEAF=0.500;MQ=43.33;MQRankSum=-1.409;QD=29.14;ReadPosRankSum=0.322;SOR=0.814	GT:AD:DP:GQ:PL	0/1:4,27:31:99:1164,0,187
X	17616840	.	A	T	1076.77	.	AC=1;AF=0.500;AN=2;BaseQRankSum=-0.062;ClippingRankSum=0.000;DP=31;ExcessHet=3.0103;FS=5.170;MLEAC=1;MLEAF=0.500;MQ=43.40;MQRankSum=-1.303;QD=34.73;ReadPosRankSum=-0.071;SOR=0.814	GT:AD:DP:GQ:PL	0/1:4,27:31:99:1105,0,190
X	17616858	.	T	C	716.77	.	AC=1;AF=0.500;AN=2;BaseQRankSum=1.214;ClippingRankSum=0.000;DP=39;ExcessHet=3.0103;FS=4.270;MLEAC=1;MLEAF=0.500;MQ=43.32;MQRankSum=-1.824;QD=18.38;ReadPosRankSum=-0.489;SOR=0.959	GT:AD:DP:GQ:PL	0/1:6,33:39:42:745,0,42
X	17616979	.	T	G	1639.77	.	AC=1;AF=0.500;AN=2;BaseQRankSum=-1.353;ClippingRankSum=0.000;DP=48;ExcessHet=3.0103;FS=9.282;MLEAC=1;MLEAF=0.500;MQ=43.36;MQRankSum=-1.883;QD=34.16;ReadPosRankSum=2.033;SOR=0.086	GT:AD:DP:GQ:PL	0/1:7,41:48:99:1668,0,222
X	17616981	.	A	T	1639.77	.	AC=1;AF=0.500;AN=2;BaseQRankSum=1.685;ClippingRankSum=0.000;DP=48;ExcessHet=3.0103;FS=3.675;MLEAC=1;MLEAF=0.500;MQ=43.36;MQRankSum=-1.883;QD=34.16;ReadPosRankSum=1.910;SOR=0.242	GT:AD:DP:GQ:PL	0/1:7,41:48:99:1668,0,222
X	17617017	.	T	A	1583.77	.	AC=1;AF=0.500;AN=2;BaseQRankSum=0.785;ClippingRankSum=0.000;DP=44;ExcessHet=3.0103;FS=4.623;MLEAC=1;MLEAF=0.500;MQ=43.44;MQRankSum=-1.408;QD=29.10;ReadPosRankSum=-1.234;SOR=0.406	GT:AD:DP:GQ:PL	0/1:5,39:44:99:1612,0,148
X	17617021	.	A	T	1587.77	.	AC=1;AF=0.500;AN=2;BaseQRankSum=-1.211;ClippingRankSum=0.000;DP=44;ExcessHet=3.0103;FS=7.533;MLEAC=1;MLEAF=0.500;MQ=43.44;MQRankSum=-1.408;QD=31.70;ReadPosRankSum=-1.234;SOR=0.584	GT:AD:DP:GQ:PL	0/1:5,39:44:99:1616,0,148
X	17617092	.	G	T	1721.77	.	AC=1;AF=0.500;AN=2;BaseQRankSum=1.100;ClippingRankSum=0.000;DP=48;ExcessHet=3.0103;FS=6.606;MLEAC=1;MLEAF=0.500;MQ=43.22;MQRankSum=-2.183;QD=28.60;ReadPosRankSum=0.453;SOR=1.059	GT:AD:DP:GQ:PL	0/1:6,42:48:86:1750,0,86
X	17617105	.	A	C	1681.77	.	AC=1;AF=0.500;AN=2;BaseQRankSum=-1.809;ClippingRankSum=0.000;DP=45;ExcessHet=3.0103;FS=0.000;MLEAC=1;MLEAF=0.500;MQ=42.95;MQRankSum=-2.163;QD=28.07;ReadPosRankSum=0.579;SOR=0.954	GT:AD:DP:GQ:PL	0/1:4,41:45:45:1710,0,45
X	17617110	.	T	G	1723.77	.	AC=1;AF=0.500;AN=2;BaseQRankSum=-1.418;ClippingRankSum=0.000;DP=46;ExcessHet=3.0103;FS=0.000;MLEAC=1;MLEAF=0.500;MQ=42.93;MQRankSum=-2.204;QD=25.36;ReadPosRankSum=0.936;SOR=1.005	GT:AD:DP:GQ:PL	0/1:4,42:46:42:1752,0,42
X	17617123	.	T	A	1643.74	.	AC=1;AF=0.500;AN=2;BaseQRankSum=0.025;ClippingRankSum=0.000;DP=43;ExcessHet=3.0103;FS=0.000;MLEAC=1;MLEAF=0.500;MQ=42.83;MQRankSum=-2.144;QD=32.66;ReadPosRankSum=0.715;SOR=0.430	GT:AD:DP:GQ:PL	0/1:3,40:43:6:1671,0,6
X	17617124	.	T	A	1643.74	.	AC=1;AF=0.500;AN=2;BaseQRankSum=-0.530;ClippingRankSum=0.000;DP=43;ExcessHet=3.0103;FS=0.000;MLEAC=1;MLEAF=0.500;MQ=42.83;MQRankSum=-2.144;QD=27.67;ReadPosRankSum=0.835;SOR=0.430	GT:AD:DP:GQ:PL	0/1:3,40:43:6:1671,0,6
X	17617130	.	G	A	1636.77	.	AC=2;AF=1.00;AN=2;BaseQRankSum=0.706;ClippingRankSum=0.000;DP=38;ExcessHet=3.0103;FS=0.000;MLEAC=2;MLEAF=1.00;MQ=42.67;MQRankSum=-1.384;QD=31.83;ReadPosRankSum=-0.775;SOR=0.306	GT:AD:DP:GQ:PL	1/1:1,37:38:33:1665,33,0
X	17617149	.	T	C	1636.77	.	AC=2;AF=1.00;AN=2;BaseQRankSum=-2.396;ClippingRankSum=0.000;DP=41;ExcessHet=3.0103;FS=2.989;MLEAC=2;MLEAF=1.00;MQ=42.84;MQRankSum=-2.052;QD=26.10;ReadPosRankSum=1.302;SOR=0.167	GT:AD:DP:GQ:PL	1/1:2,39:41:33:1665,33,0
X	17617152	.	C	T	1600.77	.	AC=1;AF=0.500;AN=2;BaseQRankSum=1.402;ClippingRankSum=0.000;DP=41;ExcessHet=3.0103;FS=2.989;MLEAC=1;MLEAF=0.500;MQ=42.84;MQRankSum=-2.052;QD=26.33;ReadPosRankSum=1.211;SOR=0.167	GT:AD:DP:GQ:PL	0/1:2,39:41:33:1629,0,33
X	17617158	.	A	G	1597.77	.	AC=1;AF=0.500;AN=2;BaseQRankSum=-0.131;ClippingRankSum=0.000;DP=41;ExcessHet=3.0103;FS=0.000;MLEAC=1;MLEAF=0.500;MQ=42.89;MQRankSum=-2.425;QD=28.96;ReadPosRankSum=1.979;SOR=0.509	GT:AD:DP:GQ:PL	0/1:3,38:41:85:1626,0,85
X	17617163	.	A	C	1639.77	.	AC=1;AF=0.500;AN=2;BaseQRankSum=2.345;ClippingRankSum=0.000;DP=42;ExcessHet=3.0103;FS=2.057;MLEAC=1;MLEAF=0.500;MQ=42.92;MQRankSum=-2.748;QD=26.76;ReadPosRankSum=2.529;SOR=0.317	GT:AD:DP:GQ:PL	0/1:4,38:42:82:1668,0,82
X	17617178	.	G	A	1594.77	.	AC=1;AF=0.500;AN=2;BaseQRankSum=2.575;ClippingRankSum=0.000;DP=44;ExcessHet=3.0103;FS=1.981;MLEAC=1;MLEAF=0.500;MQ=42.97;MQRankSum=-2.923;QD=27.58;ReadPosRankSum=2.034;SOR=0.232	GT:AD:DP:GQ:PL	0/1:5,39:44:99:1623,0,155
X	17617194	.	T	G	1591.77	.	AC=1;AF=0.500;AN=2;BaseQRankSum=1.907;ClippingRankSum=0.000;DP=45;ExcessHet=3.0103;FS=0.000;MLEAC=1;MLEAF=0.500;MQ=43.29;MQRankSum=-2.886;QD=29.13;ReadPosRankSum=1.386;SOR=0.541	GT:AD:DP:GQ:PL	0/1:6,39:45:99:1620,0,252
X	17617201	.	ATATTT	A	1498.73	.	AC=1;AF=0.500;AN=2;BaseQRankSum=0.848;ClippingRankSum=0.000;DP=43;ExcessHet=3.0103;FS=0.000;MLEAC=1;MLEAF=0.500;MQ=43.35;MQRankSum=-2.769;QD=34.85;ReadPosRankSum=0.754;SOR=0.472	GT:AD:DP:GQ:PL	0/1:6,37:43:99:1536,0,258
X	17617215	.	G	T	1549.77	.	AC=1;AF=0.500;AN=2;BaseQRankSum=1.938;ClippingRankSum=0.000;DP=42;ExcessHet=3.0103;FS=0.000;MLEAC=1;MLEAF=0.500;MQ=43.33;MQRankSum=-2.565;QD=32.39;ReadPosRankSum=-1.205;SOR=0.664	GT:AD:DP:GQ:PL	0/1:5,37:42:99:1578,0,255
X	17617233	.	G	T	1267.77	.	AC=1;AF=0.500;AN=2;BaseQRankSum=0.883;ClippingRankSum=0.000;DP=38;ExcessHet=3.0103;FS=0.000;MLEAC=1;MLEAF=0.500;MQ=43.65;MQRankSum=-2.194;QD=33.36;ReadPosRankSum=-1.523;SOR=0.456	GT:AD:DP:GQ:PL	0/1:6,32:38:99:1296,0,257
X	17617272	.	A	G	763.77	.	AC=1;AF=0.500;AN=2;BaseQRankSum=1.848;ClippingRankSum=0.000;DP=39;ExcessHet=3.0103;FS=1.681;MLEAC=1;MLEAF=0.500;MQ=43.83;MQRankSum=-1.472;QD=19.58;ReadPosRankSum=-1.931;SOR=0.411	GT:AD:DP:GQ:PL	0/1:6,33:39:30:792,0,30
X	17617508	.	G	GA	283.74	.	AC=2;AF=1.00;AN=2;BaseQRankSum=-1.690;ClippingRankSum=0.000;DP=16;ExcessHet=3.0103;FS=7.270;MLEAC=2;MLEAF=1.00;MQ=43.30;MQRankSum=-0.319;QD=17.73;ReadPosRankSum=1.303;SOR=3.092	GT:AD:DP:GQ:PL	1/1:1,15:16:26:321,26,0
X	17618760	.	AT	A	274.73	.	AC=2;AF=1.00;AN=2;BaseQRankSum=0.356;ClippingRankSum=0.000;DP=29;ExcessHet=3.0103;FS=0.000;MLEAC=1;MLEAF=0.500;MQ=44.00;MQRankSum=0.000;QD=12.49;ReadPosRankSum=0.205;SOR=0.859	GT:AD:DP:GQ:PL	1/1:2,20:22:22:292,22,0
X	17620991	.	A	G	58.77	.	AC=1;AF=0.500;AN=2;BaseQRankSum=0.239;ClippingRankSum=0.000;DP=39;ExcessHet=3.0103;FS=2.183;MLEAC=1;MLEAF=0.500;MQ=43.93;MQRankSum=0.423;QD=1.51;ReadPosRankSum=-0.432;SOR=1.589	GT:AD:DP:GQ:PL	0/1:35,4:39:87:87,0,1746
X	17620999	.	T	C	81.77	.	AC=1;AF=0.500;AN=2;BaseQRankSum=-1.087;ClippingRankSum=0.000;DP=40;ExcessHet=3.0103;FS=1.795;MLEAC=1;MLEAF=0.500;MQ=43.93;MQRankSum=0.490;QD=2.04;ReadPosRankSum=-2.500;SOR=1.275	GT:AD:DP:GQ:PL	0/1:34,6:40:99:110,0,1735
X	17621217	.	C	T	1179.85	.	AC=1;AF=0.500;AN=2;BaseQRankSum=2.520;ClippingRankSum=0.000;DP=57;ExcessHet=3.0103;FS=1.608;MLEAC=1;MLEAF=0.500;MQ=44.00;MQRankSum=0.000;QD=20.70;ReadPosRankSum=-1.633;SOR=0.802	GT:AD:DP:GQ:PL	0/1:7,50:57:17:1208,0,17
X	17621740	.	G	A	1111.77	.	AC=2;AF=1.00;AN=2;DP=42;ExcessHet=3.0103;FS=0.000;MLEAC=2;MLEAF=1.00;MQ=44.00;QD=27.79;SOR=1.022	GT:AD:DP:GQ:PL	1/1:0,40:40:99:1140,120,0
X	17621847	.	TA	T	2055.73	.	AC=2;AF=1.00;AN=2;DP=47;ExcessHet=3.0103;FS=0.000;MLEAC=2;MLEAF=1.00;MQ=43.88;QD=31.60;SOR=0.735	GT:AD:DP:GQ:PL	1/1:0,47:47:99:2093,144,0
X	17621850	.	TC	T	2055.73	.	AC=2;AF=1.00;AN=2;DP=48;ExcessHet=3.0103;FS=0.000;MLEAC=2;MLEAF=1.00;MQ=43.88;QD=33.13;SOR=0.776	GT:AD:DP:GQ:PL	1/1:0,48:48:99:2093,144,0
X	17622016	.	T	A	1113.77	.	AC=2;AF=1.00;AN=2;DP=41;ExcessHet=3.0103;FS=0.000;MLEAC=2;MLEAF=1.00;MQ=42.21;QD=27.17;SOR=0.843	GT:AD:DP:GQ:PL	1/1:0,41:41:99:1142,123,0
X	17622197	.	C	T	1967.77	.	AC=2;AF=1.00;AN=2;DP=45;ExcessHet=3.0103;FS=0.000;MLEAC=2;MLEAF=1.00;MQ=40.59;QD=29.89;SOR=0.829	GT:AD:DP:GQ:PL	1/1:0,45:45:99:1996,135,0
X	17622205	.	G	GCCACACA	2159.73	.	AC=2;AF=1.00;AN=2;DP=47;ExcessHet=3.0103;FS=0.000;MLEAC=2;MLEAF=1.00;MQ=40.42;QD=30.84;SOR=0.823	GT:AD:DP:GQ:PL	1/1:0,47:47:99:2197,147,0
X	17622206	.	T	A	2168.77	.	AC=2;AF=1.00;AN=2;DP=49;ExcessHet=3.0103;FS=0.000;MLEAC=2;MLEAF=1.00;MQ=40.58;QD=33.25;SOR=0.733	GT:AD:DP:GQ:PL	1/1:0,49:49:99:2197,147,0
X	17622231	.	AT	A	1852.73	.	AC=2;AF=1.00;AN=2;DP=47;ExcessHet=3.0103;FS=0.000;MLEAC=2;MLEAF=1.00;MQ=40.05;QD=28.37;SOR=0.892	GT:AD:DP:GQ:PL	1/1:0,42:42:99:1890,126,0
X	17622237	.	ATT	A	1942.73	.	AC=2;AF=1.00;AN=2;DP=44;ExcessHet=3.0103;FS=0.000;MLEAC=2;MLEAF=1.00;MQ=39.78;QD=32.16;SOR=0.990	GT:AD:DP:GQ:PL	1/1:0,44:44:99:1980,132,0
X	17622241	.	T	TCCCCA	2032.73	.	AC=2;AF=1.00;AN=2;DP=44;ExcessHet=3.0103;FS=0.000;MLEAC=2;MLEAF=1.00;MQ=39.78;QD=30.10;SOR=0.990	GT:AD:DP:GQ:PL	1/1:0,44:44:99:2070,138,0
X	17622317	.	A	G	997.77	.	AC=2;AF=1.00;AN=2;DP=40;ExcessHet=3.0103;FS=0.000;MLEAC=2;MLEAF=1.00;MQ=39.76;QD=24.94;SOR=1.292	GT:AD:DP:GQ:PL	1/1:0,40:40:99:1026,118,0
X	17622331	.	A	T	956.77	.	AC=2;AF=1.00;AN=2;DP=35;ExcessHet=3.0103;FS=0.000;MLEAC=2;MLEAF=1.00;MQ=39.89;QD=27.34;SOR=1.483	GT:AD:DP:GQ:PL	1/1:0,35:35:99:985,105,0
X	17622344	.	TG	T	1102.73	.	AC=2;AF=1.00;AN=2;DP=37;ExcessHet=3.0103;FS=0.000;MLEAC=2;MLEAF=1.00;MQ=40.44;QD=30.63;SOR=1.209	GT:AD:DP:GQ:PL	1/1:0,36:36:99:1140,108,0
X	17622364	.	T	G	902.77	.	AC=2;AF=1.00;AN=2;DP=36;ExcessHet=3.0103;FS=0.000;MLEAC=2;MLEAF=1.00;MQ=40.99;QD=25.08;SOR=0.927	GT:AD:DP:GQ:PL	1/1:0,36:36:99:931,107,0
X	17622381	.	A	G	1584.77	.	AC=2;AF=1.00;AN=2;DP=36;ExcessHet=3.0103;FS=0.000;MLEAC=2;MLEAF=1.00;MQ=41.10;QD=27.62;SOR=0.927	GT:AD:DP:GQ:PL	1/1:0,36:36:99:1613,108,0
X	17622386	.	C	G	1638.77	.	AC=2;AF=1.00;AN=2;DP=38;ExcessHet=3.0103;FS=0.000;MLEAC=2;MLEAF=1.00;MQ=41.25;QD=21.69;SOR=0.914	GT:AD:DP:GQ:PL	1/1:0,38:38:99:1667,114,0
X	17622560	.	GA	G	1710.73	.	AC=2;AF=1.00;AN=2;DP=39;ExcessHet=3.0103;FS=0.000;MLEAC=2;MLEAF=1.00;MQ=43.37;QD=26.09;SOR=1.387	GT:AD:DP:GQ:PL	1/1:0,39:39:99:1748,117,0
X	17622565	.	C	T	1719.77	.	AC=2;AF=1.00;AN=2;DP=39;ExcessHet=3.0103;FS=0.000;MLEAC=2;MLEAF=1.00;MQ=43.37;QD=32.74;SOR=1.387	GT:AD:DP:GQ:PL	1/1:0,39:39:99:1748,117,0
X	17622583	.	T	A	1566.77	.	AC=2;AF=1.00;AN=2;DP=38;ExcessHet=3.0103;FS=0.000;MLEAC=2;MLEAF=1.00;MQ=43.30;QD=30.05;SOR=1.670	GT:AD:DP:GQ:PL	1/1:0,38:38:99:1595,114,0
X	17622592	.	G	A	1631.77	.	AC=2;AF=1.00;AN=2;DP=37;ExcessHet=3.0103;FS=0.000;MLEAC=2;MLEAF=1.00;MQ=43.34;QD=26.81;SOR=1.609	GT:AD:DP:GQ:PL	1/1:0,37:37:99:1660,120,0
X	17622620	.	A	G	1003.77	.	AC=2;AF=1.00;AN=2;DP=38;ExcessHet=3.0103;FS=0.000;MLEAC=2;MLEAF=1.00;MQ=43.41;QD=26.41;SOR=1.493	GT:AD:DP:GQ:PL	1/1:0,38:38:99:1032,113,0
X	17622631	.	T	TA	1067.73	.	AC=2;AF=1.00;AN=2;DP=36;ExcessHet=3.0103;FS=0.000;MLEAC=2;MLEAF=1.00;MQ=43.43;QD=30.51;SOR=1.483	GT:AD:DP:GQ:PL	1/1:0,35:35:99:1105,105,0
X	17622649	.	G	C	1440.77	.	AC=2;AF=1.00;AN=2;DP=33;ExcessHet=3.0103;FS=0.000;MLEAC=2;MLEAF=1.00;MQ=43.43;QD=30.25;SOR=1.179	GT:AD:DP:GQ:PL	1/1:0,33:33:99:1469,99,0
X	17622651	.	C	A	1440.77	.	AC=2;AF=1.00;AN=2;DP=32;ExcessHet=3.0103;FS=0.000;MLEAC=2;MLEAF=1.00;MQ=43.42;QD=30.95;SOR=1.112	GT:AD:DP:GQ:PL	1/1:0,32:32:99:1469,99,0
X	17622659	.	G	A	1456.77	.	AC=2;AF=1.00;AN=2;DP=32;ExcessHet=3.0103;FS=0.000;MLEAC=2;MLEAF=1.00;MQ=43.48;QD=33.26;SOR=1.112	GT:AD:DP:GQ:PL	1/1:0,32:32:99:1485,99,0
X	17622666	.	A	C	1401.77	.	AC=2;AF=1.00;AN=2;DP=32;ExcessHet=3.0103;FS=0.000;MLEAC=2;MLEAF=1.00;MQ=43.54;QD=26.56;SOR=1.112	GT:AD:DP:GQ:PL	1/1:0,32:32:96:1430,96,0
X	17623114	.	T	C	1043.77	.	AC=2;AF=1.00;AN=2;DP=39;ExcessHet=3.0103;FS=0.000;MLEAC=2;MLEAF=1.00;MQ=43.95;QD=26.76;SOR=0.968	GT:AD:DP:GQ:PL	1/1:0,39:39:99:1072,117,0
X	17623185	.	AGATCCAGATAT	A	2275.73	.	AC=2;AF=1.00;AN=2;DP=53;ExcessHet=3.0103;FS=0.000;MLEAC=2;MLEAF=1.00;MQ=43.96;QD=27.66;SOR=0.693	GT:AD:DP:GQ:PL	1/1:0,52:52:99:2313,157,0
X	17623595	.	G	T	81.77	.	AC=1;AF=0.500;AN=2;BaseQRankSum=1.116;ClippingRankSum=0.000;DP=38;ExcessHet=3.0103;FS=0.000;MLEAC=1;MLEAF=0.500;MQ=44.00;MQRankSum=0.000;QD=2.15;ReadPosRankSum=-0.477;SOR=0.719	GT:AD:DP:GQ:PL	0/1:30,8:38:99:110,0,677
X	17623809	.	A	G	40.77	.	AC=1;AF=0.500;AN=2;BaseQRankSum=-2.841;ClippingRankSum=0.000;DP=30;ExcessHet=3.0103;FS=4.111;MLEAC=1;MLEAF=0.500;MQ=44.00;MQRankSum=0.000;QD=1.41;ReadPosRankSum=-0.032;SOR=0.200	GT:AD:DP:GQ:PL	0/1:23,6:29:69:69,0,543
X	17624118	.	T	G	744.77	.	AC=2;AF=1.00;AN=2;DP=29;ExcessHet=3.0103;FS=0.000;MLEAC=2;MLEAF=1.00;MQ=44.00;QD=26.60;SOR=1.179	GT:AD:DP:GQ:PL	1/1:0,28:28:84:773,84,0
X	17624513	.	G	A	152.77	.	AC=1;AF=0.500;AN=2;BaseQRankSum=2.791;ClippingRankSum=0.000;DP=45;ExcessHet=3.0103;FS=1.319;MLEAC=1;MLEAF=0.500;MQ=44.00;MQRankSum=0.000;QD=3.39;ReadPosRankSum=1.272;SOR=0.771	GT:AD:DP:GQ:PL	0/1:34,11:45:99:181,0,818
X	17626301	.	A	G	1226.77	.	AC=2;AF=1.00;AN=2;BaseQRankSum=-1.621;ClippingRankSum=0.000;DP=49;ExcessHet=3.0103;FS=0.000;MLEAC=2;MLEAF=1.00;MQ=44.00;MQRankSum=0.000;QD=25.04;ReadPosRankSum=-0.452;SOR=0.446	GT:AD:DP:GQ:PL	1/1:1,48:49:99:1255,117,0
X	17626932	.	C	T	577.77	.	AC=1;AF=0.500;AN=2;BaseQRankSum=2.322;ClippingRankSum=0.000;DP=30;ExcessHet=3.0103;FS=0.000;MLEAC=1;MLEAF=0.500;MQ=44.00;MQRankSum=0.000;QD=19.26;ReadPosRankSum=0.394;SOR=0.512	GT:AD:DP:GQ:PL	0/1:6,24:30:57:606,0,57
X	17629205	.	A	G	147.77	.	AC=1;AF=0.500;AN=2;BaseQRankSum=2.588;ClippingRankSum=0.000;DP=39;ExcessHet=3.0103;FS=1.595;MLEAC=1;MLEAF=0.500;MQ=44.00;MQRankSum=0.000;QD=3.79;ReadPosRankSum=0.625;SOR=1.314	GT:AD:DP:GQ:PL	0/1:29,10:39:99:176,0,675
X	17630245	.	C	A	869.77	.	AC=2;AF=1.00;AN=2;DP=32;ExcessHet=3.0103;FS=0.000;MLEAC=2;MLEAF=1.00;MQ=44.00;QD=27.18;SOR=0.957	GT:AD:DP:GQ:PL	1/1:0,32:32:96:898,96,0
X	17633539	.	A	T	663.77	.	AC=2;AF=1.00;AN=2;BaseQRankSum=-0.277;ClippingRankSum=0.000;DP=45;ExcessHet=3.0103;FS=1.955;MLEAC=2;MLEAF=1.00;MQ=44.00;MQRankSum=0.000;QD=16.59;ReadPosRankSum=-0.632;SOR=0.387	GT:AD:DP:GQ:PL	1/1:4,36:40:36:692,36,0
X	17633573	.	T	G	1725.77	.	AC=2;AF=1.00;AN=2;DP=39;ExcessHet=3.0103;FS=0.000;MLEAC=2;MLEAF=1.00;MQ=44.00;QD=33.67;SOR=0.968	GT:AD:DP:GQ:PL	1/1:0,39:39:99:1754,117,0
X	17633582	.	G	C	1802.77	.	AC=2;AF=1.00;AN=2;DP=40;ExcessHet=3.0103;FS=0.000;MLEAC=2;MLEAF=1.00;MQ=44.00;QD=25.46;SOR=1.022	GT:AD:DP:GQ:PL	1/1:0,40:40:99:1831,123,0
X	17633584	.	T	C	1802.77	.	AC=2;AF=1.00;AN=2;DP=41;ExcessHet=3.0103;FS=0.000;MLEAC=2;MLEAF=1.00;MQ=44.00;QD=32.64;SOR=1.075	GT:AD:DP:GQ:PL	1/1:0,41:41:99:1831,123,0
X	17633602	.	T	TC	1086.73	.	AC=2;AF=1.00;AN=2;DP=41;ExcessHet=3.0103;FS=0.000;MLEAC=2;MLEAF=1.00;MQ=44.00;QD=26.51;SOR=0.954	GT:AD:DP:GQ:PL	1/1:0,41:41:99:1124,123,0
X	17634467	.	C	T	1271.77	.	AC=2;AF=1.00;AN=2;DP=46;ExcessHet=3.0103;FS=0.000;MLEAC=2;MLEAF=1.00;MQ=44.00;QD=27.65;SOR=1.609	GT:AD:DP:GQ:PL	1/1:0,46:46:99:1300,138,0
X	17635388	.	G	C	48.77	.	AC=1;AF=0.500;AN=2;BaseQRankSum=3.250;ClippingRankSum=0.000;DP=42;ExcessHet=3.0103;FS=3.590;MLEAC=1;MLEAF=0.500;MQ=44.00;MQRankSum=0.000;QD=1.16;ReadPosRankSum=-0.593;SOR=0.707	GT:AD:DP:GQ:PL	0/1:35,7:42:77:77,0,790
X	17637085	.	T	C	713.77	.	AC=2;AF=1.00;AN=2;DP=28;ExcessHet=3.0103;FS=0.000;MLEAC=2;MLEAF=1.00;MQ=44.00;QD=26.44;SOR=1.101	GT:AD:DP:GQ:PL	1/1:0,27:27:81:742,81,0
X	17639598	.	GT	G	507.73	.	AC=2;AF=1.00;AN=2;BaseQRankSum=0.473;ClippingRankSum=0.000;DP=36;ExcessHet=3.0103;FS=2.669;MLEAC=2;MLEAF=1.00;MQ=43.80;MQRankSum=-0.214;QD=15.87;ReadPosRankSum=-1.067;SOR=0.243	GT:AD:DP:GQ:PL	1/1:3,29:32:31:545,31,0
X	17639919	.	A	G	1312.77	.	AC=2;AF=1.00;AN=2;BaseQRankSum=1.699;ClippingRankSum=0.000;DP=50;ExcessHet=3.0103;FS=4.685;MLEAC=2;MLEAF=1.00;MQ=43.66;MQRankSum=0.000;QD=26.26;ReadPosRankSum=1.566;SOR=1.447	GT:AD:DP:GQ:PL	1/1:1,49:50:99:1341,127,0
X	17640093	.	T	G	790.77	.	AC=2;AF=1.00;AN=2;DP=32;ExcessHet=3.0103;FS=0.000;MLEAC=2;MLEAF=1.00;MQ=43.56;QD=24.71;SOR=1.473	GT:AD:DP:GQ:PL	1/1:0,32:32:95:819,95,0
X	17640139	.	T	C	1040.73	.	AC=2;AF=1.00;AN=2;DP=35;ExcessHet=3.0103;FS=0.000;MLEAC=2;MLEAF=1.00;MQ=42.60;QD=31.54;SOR=0.770	GT:AD:DP:GQ:PL	1/1:0,33:33:99:1078,99,0
X	17640141	.	C	CAT	777.73	.	AC=2;AF=1.00;AN=2;DP=34;ExcessHet=3.0103;FS=0.000;MLEAC=2;MLEAF=1.00;MQ=42.56;QD=31.11;SOR=0.770	GT:AD:DP:GQ:PL	1/1:0,25:25:75:815,75,0
X	17641878	.	TCCCCC	T	67.73	.	AC=1;AF=0.500;AN=2;BaseQRankSum=0.189;ClippingRankSum=0.000;DP=13;ExcessHet=3.0103;FS=7.368;MLEAC=1;MLEAF=0.500;MQ=42.87;MQRankSum=1.383;QD=6.77;ReadPosRankSum=2.515;SOR=0.847	GT:AD:DP:GQ:PL	0/1:7,3:10:99:105,0,198
X	17642240	.	G	A	1393.77	.	AC=2;AF=1.00;AN=2;DP=34;ExcessHet=3.0103;FS=0.000;MLEAC=2;MLEAF=1.00;MQ=43.74;QD=28.78;SOR=0.941	GT:AD:DP:GQ:PL	1/1:0,34:34:99:1422,102,0
X	17642249	.	A	G	1299.77	.	AC=2;AF=1.00;AN=2;DP=31;ExcessHet=3.0103;FS=0.000;MLEAC=2;MLEAF=1.00;MQ=43.78;QD=31.86;SOR=1.044	GT:AD:DP:GQ:PL	1/1:0,31:31:93:1328,93,0
X	17642261	.	T	A	1238.77	.	AC=2;AF=1.00;AN=2;DP=29;ExcessHet=3.0103;FS=0.000;MLEAC=2;MLEAF=1.00;MQ=43.76;QD=29.46;SOR=1.071	GT:AD:DP:GQ:PL	1/1:0,29:29:87:1267,87,0
X	17642268	.	A	G	1276.77	.	AC=2;AF=1.00;AN=2;DP=29;ExcessHet=3.0103;FS=0.000;MLEAC=2;MLEAF=1.00;MQ=43.86;QD=26.52;SOR=0.906	GT:AD:DP:GQ:PL	1/1:0,29:29:90:1305,90,0
X	17642324	.	A	G	546.03	.	AC=1;AF=0.500;AN=2;BaseQRankSum=-1.961;ClippingRankSum=0.000;DP=26;ExcessHet=3.0103;FS=0.000;MLEAC=1;MLEAF=0.500;MQ=43.92;MQRankSum=-0.241;QD=21.00;ReadPosRankSum=1.767;SOR=0.542	GT:AD:DP:GQ:PL	0/1:3,23:26:12:574,0,12
X	17642376	.	G	C	733.77	.	AC=2;AF=1.00;AN=2;BaseQRankSum=2.064;ClippingRankSum=0.000;DP=33;ExcessHet=3.0103;FS=0.000;MLEAC=2;MLEAF=1.00;MQ=43.82;MQRankSum=1.571;QD=22.24;ReadPosRankSum=0.847;SOR=0.452	GT:AD:DP:GQ:PL	1/1:3,30:33:36:762,36,0
X	17642394	.	A	G	636.77	.	AC=1;AF=0.500;AN=2;BaseQRankSum=-0.155;ClippingRankSum=0.000;DP=34;ExcessHet=3.0103;FS=1.830;MLEAC=1;MLEAF=0.500;MQ=43.77;MQRankSum=2.086;QD=19.30;ReadPosRankSum=1.035;SOR=0.625	GT:AD:DP:GQ:PL	0/1:5,28:33:29:665,0,29
X	17643126	.	T	G	758.77	.	AC=2;AF=1.00;AN=2;BaseQRankSum=-0.715;ClippingRankSum=0.000;DP=33;ExcessHet=3.0103;FS=0.000;MLEAC=2;MLEAF=1.00;MQ=44.00;MQRankSum=0.000;QD=22.99;ReadPosRankSum=-0.617;SOR=1.609	GT:AD:DP:GQ:PL	1/1:2,31:33:42:787,42,0
X	17643480	.	TA	T	351.25	.	AC=2;AF=1.00;AN=2;BaseQRankSum=0.737;ClippingRankSum=0.000;DP=37;ExcessHet=3.0103;FS=2.251;MLEAC=2;MLEAF=1.00;MQ=44.00;MQRankSum=0.000;QD=11.71;ReadPosRankSum=1.334;SOR=0.353	GT:AD:DP:GQ:PL	1/1:4,26:30:9:388,9,0
X	17643745	.	T	C	50.77	.	AC=1;AF=0.500;AN=2;BaseQRankSum=-2.749;ClippingRankSum=0.000;DP=23;ExcessHet=3.0103;FS=1.935;MLEAC=1;MLEAF=0.500;MQ=43.91;MQRankSum=0.693;QD=2.21;ReadPosRankSum=0.485;SOR=1.278	GT:AD:DP:GQ:PL	0/1:17,6:23:79:79,0,416
X	17644280	.	G	T	748.77	.	AC=1;AF=0.500;AN=2;BaseQRankSum=-0.223;ClippingRankSum=0.000;DP=36;ExcessHet=3.0103;FS=0.000;MLEAC=1;MLEAF=0.500;MQ=44.00;MQRankSum=0.000;QD=20.80;ReadPosRankSum=-1.126;SOR=0.711	GT:AD:DP:GQ:PL	0/1:5,31:36:34:777,0,34
X	17644399	.	G	A	115.77	.	AC=1;AF=0.500;AN=2;BaseQRankSum=1.237;ClippingRankSum=0.000;DP=36;ExcessHet=3.0103;FS=1.793;MLEAC=1;MLEAF=0.500;MQ=44.00;MQRankSum=0.000;QD=3.22;ReadPosRankSum=-0.829;SOR=1.329	GT:AD:DP:GQ:PL	0/1:30,6:36:99:144,0,1242
X	17644409	.	C	T	127.77	.	AC=1;AF=0.500;AN=2;BaseQRankSum=1.070;ClippingRankSum=0.000;DP=37;ExcessHet=3.0103;FS=0.000;MLEAC=1;MLEAF=0.500;MQ=44.00;MQRankSum=0.000;QD=3.45;ReadPosRankSum=-1.154;SOR=0.634	GT:AD:DP:GQ:PL	0/1:31,6:37:99:156,0,1326
X	17644416	.	T	G	127.77	.	AC=1;AF=0.500;AN=2;BaseQRankSum=0.433;ClippingRankSum=0.000;DP=37;ExcessHet=3.0103;FS=0.000;MLEAC=1;MLEAF=0.500;MQ=44.00;MQRankSum=0.000;QD=3.45;ReadPosRankSum=-1.670;SOR=0.634	GT:AD:DP:GQ:PL	0/1:31,6:37:99:156,0,1308
X	17644427	.	T	A	151.77	.	AC=1;AF=0.500;AN=2;BaseQRankSum=3.096;ClippingRankSum=0.000;DP=39;ExcessHet=3.0103;FS=0.000;MLEAC=1;MLEAF=0.500;MQ=44.00;MQRankSum=0.000;QD=3.89;ReadPosRankSum=-1.904;SOR=0.804	GT:AD:DP:GQ:PL	0/1:32,7:39:99:180,0,1331
X	17644502	.	T	C	90.77	.	AC=1;AF=0.500;AN=2;BaseQRankSum=-2.438;ClippingRankSum=0.000;DP=34;ExcessHet=3.0103;FS=9.587;MLEAC=1;MLEAF=0.500;MQ=44.00;MQRankSum=0.000;QD=2.67;ReadPosRankSum=2.336;SOR=1.769	GT:AD:DP:GQ:PL	0/1:26,8:34:99:119,0,653
X	17644534	.	A	G	118.77	.	AC=1;AF=0.500;AN=2;BaseQRankSum=-1.666;ClippingRankSum=0.000;DP=26;ExcessHet=3.0103;FS=15.913;MLEAC=1;MLEAF=0.500;MQ=44.00;MQRankSum=0.000;QD=4.57;ReadPosRankSum=0.167;SOR=1.715	GT:AD:DP:GQ:PL	0/1:18,8:26:99:147,0,444
X	17644576	.	CA	C	31.73	.	AC=1;AF=0.500;AN=2;BaseQRankSum=-0.895;ClippingRankSum=0.000;DP=26;ExcessHet=3.0103;FS=0.000;MLEAC=1;MLEAF=0.500;MQ=44.00;MQRankSum=0.000;QD=1.22;ReadPosRankSum=-0.822;SOR=0.392	GT:AD:DP:GQ:PL	0/1:20,6:26:69:69,0,402
X	17644688	.	A	T	30.77	.	AC=1;AF=0.500;AN=2;BaseQRankSum=-2.345;ClippingRankSum=0.000;DP=28;ExcessHet=3.0103;FS=8.783;MLEAC=1;MLEAF=0.500;MQ=44.00;MQRankSum=0.000;QD=1.10;ReadPosRankSum=0.363;SOR=2.964	GT:AD:DP:GQ:PL	0/1:24,4:28:59:59,0,922
X	17644702	.	CAAA	C	628.73	.	AC=2;AF=1.00;AN=2;DP=30;ExcessHet=3.0103;FS=0.000;MLEAC=1;MLEAF=0.500;MQ=44.37;QD=29.29;SOR=1.371	GT:AD:DP:GQ:PL	1/1:0,17:17:51:639,51,0
X	17644949	.	A	G	856.77	.	AC=2;AF=1.00;AN=2;DP=31;ExcessHet=3.0103;FS=0.000;MLEAC=2;MLEAF=1.00;MQ=44.00;QD=27.64;SOR=1.609	GT:AD:DP:GQ:PL	1/1:0,31:31:93:885,93,0
X	17645019	.	A	C	1095.77	.	AC=2;AF=1.00;AN=2;DP=40;ExcessHet=3.0103;FS=0.000;MLEAC=2;MLEAF=1.00;MQ=44.00;QD=27.39;SOR=1.445	GT:AD:DP:GQ:PL	1/1:0,40:40:99:1124,120,0
X	17645761	.	CAA	C	986.73	.	AC=2;AF=1.00;AN=2;BaseQRankSum=1.538;ClippingRankSum=0.000;DP=40;ExcessHet=3.0103;FS=6.388;MLEAC=2;MLEAF=1.00;MQ=44.00;MQRankSum=0.000;QD=26.67;ReadPosRankSum=1.412;SOR=0.402	GT:AD:DP:GQ:PL	1/1:2,35:37:43:1024,43,0
X	17646100	.	C	G	1076.78	.	AC=2;AF=1.00;AN=2;BaseQRankSum=2.492;ClippingRankSum=0.000;DP=51;ExcessHet=3.0103;FS=0.000;MLEAC=2;MLEAF=1.00;MQ=43.77;MQRankSum=3.048;QD=21.11;ReadPosRankSum=-1.303;SOR=0.578	GT:AD:DP:GQ:PL	1/1:6,45:51:27:1105,27,0
X	17646367	.	A	AATAT	1084.73	.	AC=2;AF=1.00;AN=2;DP=38;ExcessHet=3.0103;FS=0.000;MLEAC=1;MLEAF=0.500;MQ=43.63;QD=29.73;SOR=0.784	GT:AD:DP:GQ:PL	1/1:0,27:27:81:1095,81,0
X	17646434	.	TTTGTTA	T	1108.73	.	AC=2;AF=1.00;AN=2;DP=31;ExcessHet=3.0103;FS=0.000;MLEAC=2;MLEAF=1.00;MQ=43.85;QD=33.14;SOR=1.697	GT:AD:DP:GQ:PL	1/1:0,26:26:79:1146,79,0
X	17646616	.	G	A	956.77	.	AC=2;AF=1.00;AN=2;DP=38;ExcessHet=3.0103;FS=0.000;MLEAC=2;MLEAF=1.00;MQ=43.90;QD=26.58;SOR=1.061	GT:AD:DP:GQ:PL	1/1:0,36:36:99:985,108,0
X	17646641	.	A	G	1600.77	.	AC=2;AF=1.00;AN=2;DP=38;ExcessHet=3.0103;FS=0.000;MLEAC=2;MLEAF=1.00;MQ=43.90;QD=32.20;SOR=0.927	GT:AD:DP:GQ:PL	1/1:0,36:36:99:1629,111,0
X	17646642	.	A	C	1600.77	.	AC=2;AF=1.00;AN=2;DP=39;ExcessHet=3.0103;FS=0.000;MLEAC=2;MLEAF=1.00;MQ=43.90;QD=31.67;SOR=0.984	GT:AD:DP:GQ:PL	1/1:0,37:37:99:1629,111,0
X	17647158	.	GA	G	884.73	.	AC=2;AF=1.00;AN=2;DP=42;ExcessHet=3.0103;FS=0.000;MLEAC=2;MLEAF=1.00;MQ=43.91;QD=21.07;SOR=0.892	GT:AD:DP:GQ:PL	1/1:0,42:42:99:922,125,0
X	17647171	.	T	C	2006.77	.	AC=2;AF=1.00;AN=2;DP=45;ExcessHet=3.0103;FS=0.000;MLEAC=2;MLEAF=1.00;MQ=43.91;QD=40.53;SOR=0.737	GT:AD:DP:GQ:PL	1/1:0,45:45:99:2035,138,0
X	17647180	.	G	T	2173.77	.	AC=2;AF=1.00;AN=2;DP=47;ExcessHet=3.0103;FS=0.000;MLEAC=2;MLEAF=1.00;MQ=43.92;QD=32.23;SOR=0.919	GT:AD:DP:GQ:PL	1/1:0,47:47:99:2202,150,0
X	17647184	.	T	A	2173.77	.	AC=2;AF=1.00;AN=2;DP=50;ExcessHet=3.0103;FS=0.000;MLEAC=2;MLEAF=1.00;MQ=43.92;QD=31.51;SOR=0.952	GT:AD:DP:GQ:PL	1/1:0,50:50:99:2202,150,0
X	17647201	.	A	G	1416.77	.	AC=2;AF=1.00;AN=2;DP=52;ExcessHet=3.0103;FS=0.000;MLEAC=2;MLEAF=1.00;MQ=43.92;QD=27.25;SOR=0.770	GT:AD:DP:GQ:PL	1/1:0,52:52:99:1445,156,0
X	17647240	.	A	G	2381.77	.	AC=2;AF=1.00;AN=2;DP=55;ExcessHet=3.0103;FS=0.000;MLEAC=2;MLEAF=1.00;MQ=43.96;QD=33.11;SOR=1.262	GT:AD:DP:GQ:PL	1/1:0,55:55:99:2410,166,0
X	17647248	.	T	C	2345.77	.	AC=2;AF=1.00;AN=2;DP=54;ExcessHet=3.0103;FS=0.000;MLEAC=2;MLEAF=1.00;MQ=43.96;QD=27.70;SOR=1.329	GT:AD:DP:GQ:PL	1/1:0,54:54:99:2374,162,0
X	17648472	.	C	T	329.77	.	AC=1;AF=0.500;AN=2;BaseQRankSum=1.651;ClippingRankSum=0.000;DP=24;ExcessHet=3.0103;FS=0.000;MLEAC=1;MLEAF=0.500;MQ=44.00;MQRankSum=0.000;QD=13.74;ReadPosRankSum=0.240;SOR=1.179	GT:AD:DP:GQ:PL	0/1:8,16:24:99:358,0,132
X	17648640	.	T	C	658.77	.	AC=1;AF=0.500;AN=2;BaseQRankSum=-0.832;ClippingRankSum=0.000;DP=38;ExcessHet=3.0103;FS=9.377;MLEAC=1;MLEAF=0.500;MQ=43.95;MQRankSum=1.857;QD=17.34;ReadPosRankSum=1.377;SOR=1.555	GT:AD:DP:GQ:PL	0/1:9,29:38:99:687,0,131
X	17648661	.	A	G	614.77	.	AC=1;AF=0.500;AN=2;BaseQRankSum=-1.766;ClippingRankSum=0.000;DP=37;ExcessHet=3.0103;FS=3.391;MLEAC=1;MLEAF=0.500;MQ=43.95;MQRankSum=1.827;QD=16.62;ReadPosRankSum=-0.237;SOR=1.080	GT:AD:DP:GQ:PL	0/1:9,28:37:99:643,0,143
X	17648712	.	G	A	849.77	.	AC=1;AF=0.500;AN=2;BaseQRankSum=0.236;ClippingRankSum=0.000;DP=46;ExcessHet=3.0103;FS=0.000;MLEAC=1;MLEAF=0.500;MQ=44.00;MQRankSum=0.000;QD=18.47;ReadPosRankSum=-0.052;SOR=0.571	GT:AD:DP:GQ:PL	0/1:9,37:46:99:878,0,121
X	17648920	.	A	G	978.77	.	AC=2;AF=1.00;AN=2;DP=39;ExcessHet=3.0103;FS=0.000;MLEAC=2;MLEAF=1.00;MQ=44.00;QD=25.10;SOR=0.968	GT:AD:DP:GQ:PL	1/1:0,39:39:99:1007,116,0
X	17649491	.	A	C	567.78	.	AC=1;AF=0.500;AN=2;BaseQRankSum=-2.001;ClippingRankSum=0.000;DP=29;ExcessHet=3.0103;FS=0.000;MLEAC=1;MLEAF=0.500;MQ=44.00;MQRankSum=0.000;QD=19.58;ReadPosRankSum=-0.534;SOR=0.368	GT	./.
X	17651450	.	TG	T	609.74	.	AC=1;AF=0.500;AN=2;BaseQRankSum=-1.844;ClippingRankSum=0.000;DP=24;ExcessHet=3.0103;FS=0.000;MLEAC=1;MLEAF=0.500;MQ=44.00;MQRankSum=0.000;QD=25.41;ReadPosRankSum=-1.179;SOR=1.201	GT:AD:DP:GQ:PL	0/1:3,21:24:30:647,0,30
X	17652791	.	ATGT	A	124.73	.	AC=1;AF=0.500;AN=2;BaseQRankSum=0.810;ClippingRankSum=0.000;DP=37;ExcessHet=3.0103;FS=1.816;MLEAC=1;MLEAF=0.500;MQ=44.00;MQRankSum=0.000;QD=3.46;ReadPosRankSum=1.424;SOR=0.307	GT:AD:DP:GQ:PL	0/1:30,6:36:99:162,0,1288
X	17655723	.	C	T	633.77	.	AC=1;AF=0.500;AN=2;BaseQRankSum=1.573;ClippingRankSum=0.000;DP=32;ExcessHet=3.0103;FS=0.000;MLEAC=1;MLEAF=0.500;MQ=44.00;MQRankSum=0.000;QD=19.81;ReadPosRankSum=-1.331;SOR=0.537	GT:AD:DP:GQ:PL	0/1:5,27:32:42:662,0,42
X	17656110	.	C	A	769.77	.	AC=2;AF=1.00;AN=2;DP=30;ExcessHet=3.0103;FS=0.000;MLEAC=2;MLEAF=1.00;MQ=44.00;QD=25.66;SOR=0.976	GT:AD:DP:GQ:PL	1/1:0,30:30:89:798,89,0
X	17656125	.	G	A	1402.77	.	AC=2;AF=1.00;AN=2;DP=31;ExcessHet=3.0103;FS=0.000;MLEAC=2;MLEAF=1.00;MQ=44.00;QD=27.10;SOR=1.044	GT:AD:DP:GQ:PL	1/1:0,31:31:99:1431,99,0
X	17656131	.	G	A	1467.77	.	AC=2;AF=1.00;AN=2;DP=35;ExcessHet=3.0103;FS=0.000;MLEAC=2;MLEAF=1.00;MQ=44.00;QD=29.75;SOR=1.002	GT:AD:DP:GQ:PL	1/1:0,35:35:99:1496,105,0
X	17659136	.	T	C	692.56	.	AC=2;AF=1.00;AN=2;BaseQRankSum=-1.910;ClippingRankSum=0.000;DP=32;ExcessHet=3.0103;FS=0.000;MLEAC=2;MLEAF=1.00;MQ=44.00;MQRankSum=0.000;QD=21.64;ReadPosRankSum=1.164;SOR=0.409	GT:AD:DP:GQ:PL	1/1:3,29:32:7:720,7,0
X	17661103	.	GAAACTCTAAGACGTAT	G	942.73	.	AC=1;AF=0.500;AN=2;BaseQRankSum=-0.173;ClippingRankSum=0.000;DP=38;ExcessHet=3.0103;FS=3.545;MLEAC=1;MLEAF=0.500;MQ=44.00;MQRankSum=0.000;QD=28.57;ReadPosRankSum=-0.936;SOR=1.180	GT:AD:DP:GQ:PL	0/1:9,24:33:99:980,0,1375
X	17661483	.	C	T	929.88	.	AC=2;AF=1.00;AN=2;BaseQRankSum=-0.756;ClippingRankSum=0.000;DP=43;ExcessHet=3.0103;FS=4.623;MLEAC=2;MLEAF=1.00;MQ=44.00;MQRankSum=0.000;QD=21.63;ReadPosRankSum=1.243;SOR=0.464	GT:AD:DP:GQ:PL	1/1:4,39:43:16:958,16,0
X	17661508	.	C	T	1079.77	.	AC=2;AF=1.00;AN=2;DP=40;ExcessHet=3.0103;FS=0.000;MLEAC=2;MLEAF=1.00;MQ=44.00;QD=26.99;SOR=0.793	GT:AD:DP:GQ:PL	1/1:0,40:40:99:1108,120,0
X	17661852	.	G	A	784.77	.	AC=2;AF=1.00;AN=2;DP=30;ExcessHet=3.0103;FS=0.000;MLEAC=2;MLEAF=1.00;MQ=44.00;QD=26.16;SOR=1.143	GT:AD:DP:GQ:PL	1/1:0,30:30:89:813,89,0
X	17661888	.	C	T	872.77	.	AC=2;AF=1.00;AN=2;DP=32;ExcessHet=3.0103;FS=0.000;MLEAC=2;MLEAF=1.00;MQ=43.91;QD=27.27;SOR=0.693	GT:AD:DP:GQ:PL	1/1:0,32:32:96:901,96,0
X	17662044	.	T	C	557.77	.	AC=1;AF=0.500;AN=2;BaseQRankSum=1.269;ClippingRankSum=0.000;DP=29;ExcessHet=3.0103;FS=0.000;MLEAC=1;MLEAF=0.500;MQ=44.00;MQRankSum=0.000;QD=19.23;ReadPosRankSum=-0.513;SOR=1.101	GT:AD:DP:GQ:PL	0/1:5,24:29:50:586,0,50
X	17666223	.	T	C	750.77	.	AC=2;AF=1.00;AN=2;DP=29;ExcessHet=3.0103;FS=0.000;MLEAC=2;MLEAF=1.00;MQ=44.00;QD=25.89;SOR=1.071	GT:AD:DP:GQ:PL	1/1:0,29:29:87:779,87,0
X	17666685	.	A	G	170.77	.	AC=1;AF=0.500;AN=2;BaseQRankSum=0.350;ClippingRankSum=0.000;DP=29;ExcessHet=3.0103;FS=0.000;MLEAC=1;MLEAF=0.500;MQ=44.00;MQRankSum=0.000;QD=6.10;ReadPosRankSum=-0.301;SOR=0.838	GT:AD:DP:GQ:PL	0/1:18,10:28:99:199,0,404
X	17667526	.	A	G	1232.77	.	AC=2;AF=1.00;AN=2;DP=45;ExcessHet=3.0103;FS=0.000;MLEAC=2;MLEAF=1.00;MQ=43.83;QD=27.39;SOR=0.929	GT:AD:DP:GQ:PL	1/1:0,45:45:99:1261,135,0
X	17667554	.	T	C	1758.77	.	AC=2;AF=1.00;AN=2;DP=40;ExcessHet=3.0103;FS=0.000;MLEAC=2;MLEAF=1.00;MQ=43.75;QD=27.48;SOR=0.902	GT:AD:DP:GQ:PL	1/1:0,40:40:99:1787,120,0
X	17667555	.	T	C	1758.77	.	AC=2;AF=1.00;AN=2;DP=39;ExcessHet=3.0103;FS=0.000;MLEAC=2;MLEAF=1.00;MQ=43.75;QD=29.71;SOR=0.850	GT:AD:DP:GQ:PL	1/1:0,39:39:99:1787,120,0
X	17667611	.	A	G	853.77	.	AC=2;AF=1.00;AN=2;DP=33;ExcessHet=3.0103;FS=0.000;MLEAC=2;MLEAF=1.00;MQ=43.64;QD=25.87;SOR=0.752	GT:AD:DP:GQ:PL	1/1:0,33:33:98:882,98,0
X	17667680	.	T	C	666.77	.	AC=1;AF=0.500;AN=2;BaseQRankSum=-0.795;ClippingRankSum=0.000;DP=39;ExcessHet=3.0103;FS=1.481;MLEAC=1;MLEAF=0.500;MQ=43.75;MQRankSum=-1.266;QD=17.10;ReadPosRankSum=-0.167;SOR=0.432	GT:AD:DP:GQ:PL	0/1:9,30:39:99:695,0,139
X	17667746	.	G	T	861.77	.	AC=1;AF=0.500;AN=2;BaseQRankSum=0.587;ClippingRankSum=0.000;DP=43;ExcessHet=3.0103;FS=4.019;MLEAC=1;MLEAF=0.500;MQ=43.68;MQRankSum=-1.234;QD=20.04;ReadPosRankSum=1.383;SOR=0.215	GT:AD:DP:GQ:PL	0/1:7,36:43:65:890,0,65
X	17667830	.	C	G	1588.77	.	AC=1;AF=0.500;AN=2;BaseQRankSum=-0.282;ClippingRankSum=0.000;DP=47;ExcessHet=3.0103;FS=1.610;MLEAC=1;MLEAF=0.500;MQ=42.50;MQRankSum=-3.626;QD=33.80;ReadPosRankSum=-1.525;SOR=0.744	GT:AD:DP:GQ:PL	0/1:7,40:47:99:1617,0,1677
X	17667838	.	A	G	1546.77	.	AC=1;AF=0.500;AN=2;BaseQRankSum=-1.150;ClippingRankSum=0.000;DP=45;ExcessHet=3.0103;FS=1.621;MLEAC=1;MLEAF=0.500;MQ=42.48;MQRankSum=-3.679;QD=34.37;ReadPosRankSum=-1.786;SOR=0.758	GT:AD:DP:GQ:PL	0/1:7,38:45:99:1575,0,1683
X	17667843	.	A	ATACAGCTCCAACATTT	1534.73	.	AC=1;AF=0.500;AN=2;BaseQRankSum=-0.704;ClippingRankSum=0.000;DP=42;ExcessHet=3.0103;FS=1.511;MLEAC=1;MLEAF=0.500;MQ=42.37;MQRankSum=-4.406;QD=24.39;ReadPosRankSum=-1.106;SOR=1.085	GT:AD:DP:GQ:PL	0/1:8,34:42:99:1572,0,1783
X	17667848	.	T	C	1458.77	.	AC=1;AF=0.500;AN=2;BaseQRankSum=-0.590;ClippingRankSum=0.000;DP=44;ExcessHet=3.0103;FS=0.000;MLEAC=1;MLEAF=0.500;MQ=42.61;MQRankSum=-3.995;QD=33.15;ReadPosRankSum=-1.508;SOR=0.927	GT:AD:DP:GQ:PL	0/1:8,36:44:99:1487,0,1789
X	17667941	.	T	A	615.77	.	AC=1;AF=0.500;AN=2;BaseQRankSum=0.822;ClippingRankSum=0.000;DP=34;ExcessHet=3.0103;FS=12.767;MLEAC=1;MLEAF=0.500;MQ=43.48;MQRankSum=-1.885;QD=18.11;ReadPosRankSum=-1.712;SOR=0.332	GT:AD:DP:GQ:PL	0/1:8,26:34:99:644,0,120
X	17668173	.	T	A	732.77	.	AC=1;AF=0.500;AN=2;BaseQRankSum=0.774;ClippingRankSum=0.000;DP=50;ExcessHet=3.0103;FS=1.154;MLEAC=1;MLEAF=0.500;MQ=43.73;MQRankSum=-2.010;QD=14.66;ReadPosRankSum=0.303;SOR=0.798	GT:AD:DP:GQ:PL	0/1:17,33:50:99:761,0,302
X	17668205	.	C	T	626.77	.	AC=1;AF=0.500;AN=2;BaseQRankSum=0.315;ClippingRankSum=0.000;DP=41;ExcessHet=3.0103;FS=0.000;MLEAC=1;MLEAF=0.500;MQ=43.76;MQRankSum=-1.491;QD=15.29;ReadPosRankSum=-0.147;SOR=0.906	GT:AD:DP:GQ:PL	0/1:12,29:41:99:655,0,209
X	17668422	.	T	G	796.77	.	AC=1;AF=0.500;AN=2;BaseQRankSum=-0.328;ClippingRankSum=0.000;DP=43;ExcessHet=3.0103;FS=3.512;MLEAC=1;MLEAF=0.500;MQ=44.00;MQRankSum=0.000;QD=18.53;ReadPosRankSum=1.114;SOR=0.243	GT:AD:DP:GQ:PL	0/1:9,34:43:99:825,0,132
X	17668466	.	A	T	814.77	.	AC=1;AF=0.500;AN=2;BaseQRankSum=0.451;ClippingRankSum=0.000;DP=45;ExcessHet=3.0103;FS=5.844;MLEAC=1;MLEAF=0.500;MQ=44.00;MQRankSum=0.000;QD=18.11;ReadPosRankSum=-0.995;SOR=0.132	GT:AD:DP:GQ:PL	0/1:9,36:45:99:843,0,111
X	17668478	.	T	G	813.77	.	AC=1;AF=0.500;AN=2;BaseQRankSum=1.398;ClippingRankSum=0.000;DP=46;ExcessHet=3.0103;FS=5.680;MLEAC=1;MLEAF=0.500;MQ=44.00;MQRankSum=0.000;QD=17.69;ReadPosRankSum=-1.241;SOR=0.175	GT:AD:DP:GQ:PL	0/1:9,37:46:99:842,0,102
X	17668895	.	C	A	747.77	.	AC=1;AF=0.500;AN=2;BaseQRankSum=1.277;ClippingRankSum=0.000;DP=40;ExcessHet=3.0103;FS=0.000;MLEAC=1;MLEAF=0.500;MQ=43.93;MQRankSum=-0.355;QD=19.17;ReadPosRankSum=-0.414;SOR=0.752	GT:AD:DP:GQ:PL	0/1:6,33:39:30:776,0,30
X	17669554	.	A	G	1046.77	.	AC=2;AF=1.00;AN=2;DP=39;ExcessHet=3.0103;FS=0.000;MLEAC=2;MLEAF=1.00;MQ=44.00;QD=26.84;SOR=1.236	GT:AD:DP:GQ:PL	1/1:0,39:39:99:1075,117,0
X	17672400	.	G	C	140.77	.	AC=1;AF=0.500;AN=2;BaseQRankSum=1.008;ClippingRankSum=0.000;DP=49;ExcessHet=3.0103;FS=11.224;MLEAC=1;MLEAF=0.500;MQ=43.96;MQRankSum=0.617;QD=2.87;ReadPosRankSum=0.397;SOR=2.712	GT:AD:DP:GQ:PL	0/1:37,12:49:99:169,0,767
X	17672418	.	C	T	74.77	.	AC=1;AF=0.500;AN=2;BaseQRankSum=-1.470;ClippingRankSum=0.000;DP=46;ExcessHet=3.0103;FS=20.540;MLEAC=1;MLEAF=0.500;MQ=43.96;MQRankSum=0.580;QD=1.63;ReadPosRankSum=1.668;SOR=4.386	GT:AD:DP:GQ:PL	0/1:36,10:46:99:103,0,877
X	17672430	.	C	T	97.77	.	AC=1;AF=0.500;AN=2;BaseQRankSum=-0.181;ClippingRankSum=0.000;DP=42;ExcessHet=3.0103;FS=17.307;MLEAC=1;MLEAF=0.500;MQ=44.00;MQRankSum=0.000;QD=2.33;ReadPosRankSum=0.626;SOR=4.047	GT:AD:DP:GQ:PL	0/1:33,9:42:99:126,0,803
X	17672595	.	TA	T	389.80	.	AC=1;AF=0.500;AN=2;BaseQRankSum=0.489;ClippingRankSum=0.000;DP=48;ExcessHet=3.0103;FS=6.828;MLEAC=1;MLEAF=0.500;MQ=44.49;MQRankSum=0.763;QD=9.74;ReadPosRankSum=-0.025;SOR=1.179	GT:AD:DP:GQ:PL	0/1:6,34:40:37:427,0,37
X	17672640	.	A	G	812.77	.	AC=1;AF=0.500;AN=2;BaseQRankSum=1.075;ClippingRankSum=0.000;DP=49;ExcessHet=3.0103;FS=8.706;MLEAC=1;MLEAF=0.500;MQ=44.45;MQRankSum=0.165;QD=16.59;ReadPosRankSum=-0.360;SOR=0.093	GT:AD:DP:GQ:PL	0/1:10,39:49:76:841,0,76
X	17672703	.	C	T	101.77	.	AC=1;AF=0.500;AN=2;BaseQRankSum=-0.216;ClippingRankSum=0.000;DP=38;ExcessHet=3.0103;FS=5.958;MLEAC=1;MLEAF=0.500;MQ=44.13;MQRankSum=-2.350;QD=2.68;ReadPosRankSum=0.155;SOR=1.981	GT:AD:DP:GQ:PL	0/1:29,9:38:99:130,0,1091
X	17672721	.	A	G	602.77	.	AC=1;AF=0.500;AN=2;BaseQRankSum=-1.904;ClippingRankSum=0.000;DP=35;ExcessHet=3.0103;FS=3.820;MLEAC=1;MLEAF=0.500;MQ=44.14;MQRankSum=2.633;QD=17.22;ReadPosRankSum=-0.973;SOR=0.223	GT:AD:DP:GQ:PL	0/1:7,28:35:99:631,0,195
X	17672914	.	A	G	135.77	.	AC=1;AF=0.500;AN=2;BaseQRankSum=-3.342;ClippingRankSum=0.000;DP=44;ExcessHet=3.0103;FS=0.000;MLEAC=1;MLEAF=0.500;MQ=43.76;MQRankSum=-4.053;QD=3.16;ReadPosRankSum=-1.202;SOR=0.602	GT:AD:DP:GQ:PL	0/1:36,7:43:99:164,0,1454
X	17672923	.	C	CGG	112.73	.	AC=1;AF=0.500;AN=2;BaseQRankSum=-0.260;ClippingRankSum=0.000;DP=41;ExcessHet=3.0103;FS=0.000;MLEAC=1;MLEAF=0.500;MQ=43.79;MQRankSum=-3.494;QD=2.82;ReadPosRankSum=-0.644;SOR=0.883	GT:AD:DP:GQ:PL	0/1:34,6:40:99:150,0,1393
X	17673003	.	A	G	651.77	.	AC=1;AF=0.500;AN=2;BaseQRankSum=1.655;ClippingRankSum=0.000;DP=36;ExcessHet=3.0103;FS=0.000;MLEAC=1;MLEAF=0.500;MQ=43.87;MQRankSum=3.261;QD=18.10;ReadPosRankSum=-0.807;SOR=0.976	GT:AD:DP:GQ:PL	0/1:6,30:36:38:680,0,38
X	17673058	.	A	C	1295.78	.	AC=1;AF=0.500;AN=2;BaseQRankSum=0.450;ClippingRankSum=0.000;DP=36;ExcessHet=3.0103;FS=2.527;MLEAC=1;MLEAF=0.500;MQ=43.84;MQRankSum=2.235;QD=32.31;ReadPosRankSum=-1.260;SOR=0.991	GT:AD:DP:GQ:PL	0/1:3,33:36:27:1324,0,27
X	17673059	.	C	G	1583.77	.	AC=2;AF=1.00;AN=2;DP=36;ExcessHet=3.0103;FS=0.000;MLEAC=2;MLEAF=1.00;MQ=43.84;QD=28.31;SOR=1.061	GT:AD:DP:GQ:PL	1/1:0,36:36:99:1612,108,0
X	17673074	.	C	A	1339.77	.	AC=1;AF=0.500;AN=2;BaseQRankSum=1.709;ClippingRankSum=0.000;DP=39;ExcessHet=3.0103;FS=4.270;MLEAC=1;MLEAF=0.500;MQ=43.93;MQRankSum=2.416;QD=34.35;ReadPosRankSum=1.325;SOR=0.959	GT:AD:DP:GQ:PL	0/1:6,33:39:99:1368,0,153
X	17673081	.	A	C	1726.77	.	AC=2;AF=1.00;AN=2;DP=39;ExcessHet=3.0103;FS=0.000;MLEAC=2;MLEAF=1.00;MQ=43.93;QD=27.21;SOR=0.968	GT:AD:DP:GQ:PL	1/1:0,39:39:99:1755,117,0
X	17673082	.	C	T	121.77	.	AC=1;AF=0.500;AN=2;BaseQRankSum=0.122;ClippingRankSum=0.000;DP=39;ExcessHet=3.0103;FS=4.270;MLEAC=1;MLEAF=0.500;MQ=43.93;MQRankSum=-2.274;QD=3.12;ReadPosRankSum=-1.422;SOR=1.170	GT:AD:DP:GQ:PL	0/1:33,6:39:99:150,0,1393
X	17673100	.	T	A	1273.77	.	AC=1;AF=0.500;AN=2;BaseQRankSum=0.267;ClippingRankSum=0.000;DP=39;ExcessHet=3.0103;FS=1.711;MLEAC=1;MLEAF=0.500;MQ=43.93;MQRankSum=2.416;QD=32.66;ReadPosRankSum=0.916;SOR=1.179	GT:AD:DP:GQ:PL	0/1:6,33:39:99:1302,0,174
X	17673200	.	C	T	35.77	.	AC=1;AF=0.500;AN=2;BaseQRankSum=0.462;ClippingRankSum=0.000;DP=37;ExcessHet=3.0103;FS=0.000;MLEAC=1;MLEAF=0.500;MQ=44.00;MQRankSum=0.000;QD=0.97;ReadPosRankSum=-1.895;SOR=0.920	GT:AD:DP:GQ:PL	0/1:31,6:37:64:64,0,719
X	17673509	.	A	G	732.77	.	AC=2;AF=1.00;AN=2;DP=27;ExcessHet=3.0103;FS=0.000;MLEAC=2;MLEAF=1.00;MQ=44.00;QD=27.14;SOR=1.528	GT:AD:DP:GQ:PL	1/1:0,27:27:81:761,81,0
X	17673623	.	A	G	717.77	.	AC=2;AF=1.00;AN=2;DP=28;ExcessHet=3.0103;FS=0.000;MLEAC=2;MLEAF=1.00;MQ=44.00;QD=25.63;SOR=0.836	GT:AD:DP:GQ:PL	1/1:0,28:28:84:746,84,0
X	17673662	.	C	T	845.77	.	AC=2;AF=1.00;AN=2;DP=31;ExcessHet=3.0103;FS=0.000;MLEAC=2;MLEAF=1.00;MQ=44.00;QD=27.28;SOR=1.044	GT:AD:DP:GQ:PL	1/1:0,31:31:93:874,93,0
X	17673710	.	A	G	714.77	.	AC=2;AF=1.00;AN=2;DP=28;ExcessHet=3.0103;FS=0.000;MLEAC=2;MLEAF=1.00;MQ=44.00;QD=25.53;SOR=1.382	GT:AD:DP:GQ:PL	1/1:0,28:28:84:743,84,0
X	17673843	.	A	G	739.77	.	AC=2;AF=1.00;AN=2;DP=29;ExcessHet=3.0103;FS=0.000;MLEAC=2;MLEAF=1.00;MQ=44.00;QD=25.51;SOR=0.906	GT:AD:DP:GQ:PL	1/1:0,29:29:86:768,86,0
X	17673895	.	G	A	985.77	.	AC=1;AF=0.500;AN=2;BaseQRankSum=0.886;ClippingRankSum=0.000;DP=32;ExcessHet=3.0103;FS=4.041;MLEAC=1;MLEAF=0.500;MQ=44.00;MQRankSum=0.000;QD=30.81;ReadPosRankSum=1.130;SOR=0.595	GT:AD:DP:GQ:PL	0/1:7,25:32:99:1014,0,201
X	17673897	.	A	T	985.77	.	AC=1;AF=0.500;AN=2;BaseQRankSum=-0.420;ClippingRankSum=0.000;DP=31;ExcessHet=3.0103;FS=4.041;MLEAC=1;MLEAF=0.500;MQ=44.00;MQRankSum=0.000;QD=31.80;ReadPosRankSum=0.633;SOR=0.654	GT:AD:DP:GQ:PL	0/1:6,25:31:99:1014,0,201
X	17673926	.	A	G	838.77	.	AC=2;AF=1.00;AN=2;DP=31;ExcessHet=3.0103;FS=0.000;MLEAC=2;MLEAF=1.00;MQ=44.00;QD=27.06;SOR=0.756	GT:AD:DP:GQ:PL	1/1:0,31:31:93:867,93,0
X	17674201	.	T	G	1121.77	.	AC=2;AF=1.00;AN=2;DP=26;ExcessHet=3.0103;FS=0.000;MLEAC=2;MLEAF=1.00;MQ=43.85;QD=34.88;SOR=1.022	GT:AD:DP:GQ:PL	1/1:0,26:26:81:1150,81,0
X	17674216	.	TG	T	1138.73	.	AC=2;AF=1.00;AN=2;DP=26;ExcessHet=3.0103;FS=0.000;MLEAC=2;MLEAF=1.00;MQ=43.85;QD=33.99;SOR=1.220	GT:AD:DP:GQ:PL	1/1:0,26:26:81:1176,81,0
X	17674219	.	AATTT	A	1132.73	.	AC=2;AF=1.00;AN=2;DP=25;ExcessHet=3.0103;FS=0.000;MLEAC=2;MLEAF=1.00;MQ=43.84;QD=32.79;SOR=1.136	GT:AD:DP:GQ:PL	1/1:0,25:25:78:1170,78,0
X	17674227	.	T	C	1141.77	.	AC=2;AF=1.00;AN=2;DP=26;ExcessHet=3.0103;FS=0.000;MLEAC=2;MLEAF=1.00;MQ=43.85;QD=26.32;SOR=1.220	GT:AD:DP:GQ:PL	1/1:0,26:26:78:1170,78,0
X	17674235	.	A	T	1080.77	.	AC=2;AF=1.00;AN=2;DP=25;ExcessHet=3.0103;FS=0.000;MLEAC=2;MLEAF=1.00;MQ=43.84;QD=30.97;SOR=0.941	GT:AD:DP:GQ:PL	1/1:0,25:25:75:1109,75,0
X	17674464	.	C	T	49.77	.	AC=1;AF=0.500;AN=2;BaseQRankSum=0.705;ClippingRankSum=0.000;DP=28;ExcessHet=3.0103;FS=2.251;MLEAC=1;MLEAF=0.500;MQ=44.00;MQRankSum=0.000;QD=1.78;ReadPosRankSum=-1.283;SOR=1.555	GT:AD:DP:GQ:PL	0/1:24,4:28:78:78,0,966
X	17674475	.	G	GC	44.73	.	AC=1;AF=0.500;AN=2;BaseQRankSum=1.266;ClippingRankSum=0.000;DP=27;ExcessHet=3.0103;FS=2.182;MLEAC=1;MLEAF=0.500;MQ=44.00;MQRankSum=0.000;QD=1.66;ReadPosRankSum=-0.068;SOR=1.483	GT:AD:DP:GQ:PL	0/1:23,4:27:82:82,0,939
X	17674476	.	T	TCCCGC	44.73	.	AC=1;AF=0.500;AN=2;BaseQRankSum=-0.292;ClippingRankSum=0.000;DP=27;ExcessHet=3.0103;FS=2.182;MLEAC=1;MLEAF=0.500;MQ=44.00;MQRankSum=0.000;QD=1.66;ReadPosRankSum=0.000;SOR=1.483	GT:AD:DP:GQ:PL	0/1:23,4:27:82:82,0,939
X	17674479	.	C	CCGCTCCCGCTCT	912.73	.	AC=1;AF=0.500;AN=2;BaseQRankSum=0.738;ClippingRankSum=0.000;DP=27;ExcessHet=3.0103;FS=2.269;MLEAC=1;MLEAF=0.500;MQ=44.00;MQRankSum=0.000;QD=31.45;ReadPosRankSum=0.148;SOR=0.365	GT:AD:DP:GQ:PL	0/1:4,21:25:76:950,0,76
X	17674943	.	G	A	1243.77	.	AC=1;AF=0.500;AN=2;BaseQRankSum=1.470;ClippingRankSum=0.000;DP=40;ExcessHet=3.0103;FS=6.693;MLEAC=1;MLEAF=0.500;MQ=42.89;MQRankSum=-0.696;QD=31.09;ReadPosRankSum=-0.303;SOR=1.686	GT:AD:DP:GQ:PL	0/1:7,33:40:99:1272,0,195
X	17674952	.	T	TTA	1215.73	.	AC=1;AF=0.500;AN=2;BaseQRankSum=0.141;ClippingRankSum=0.000;DP=38;ExcessHet=3.0103;FS=4.122;MLEAC=1;MLEAF=0.500;MQ=42.78;MQRankSum=-1.010;QD=31.99;ReadPosRankSum=-0.414;SOR=1.535	GT:AD:DP:GQ:PL	0/1:7,31:38:99:1253,0,198
X	17674982	.	A	C	1270.77	.	AC=1;AF=0.500;AN=2;BaseQRankSum=-1.746;ClippingRankSum=0.000;DP=40;ExcessHet=3.0103;FS=0.000;MLEAC=1;MLEAF=0.500;MQ=41.82;MQRankSum=-1.176;QD=31.77;ReadPosRankSum=-0.356;SOR=0.566	GT:AD:DP:GQ:PL	0/1:7,33:40:99:1299,0,178
X	17674991	.	G	T	1771.77	.	AC=2;AF=1.00;AN=2;DP=40;ExcessHet=3.0103;FS=0.000;MLEAC=2;MLEAF=1.00;MQ=41.64;QD=31.01;SOR=0.902	GT:AD:DP:GQ:PL	1/1:0,40:40:99:1800,120,0
X	17674997	.	A	ATTG	1672.73	.	AC=2;AF=1.00;AN=2;DP=38;ExcessHet=3.0103;FS=0.000;MLEAC=2;MLEAF=1.00;MQ=41.51;QD=28.38;SOR=0.914	GT:AD:DP:GQ:PL	1/1:0,38:38:99:1710,114,0
X	17675000	.	C	CGAG	1439.73	.	AC=1;AF=0.500;AN=2;BaseQRankSum=1.660;ClippingRankSum=0.000;DP=38;ExcessHet=3.0103;FS=1.724;MLEAC=1;MLEAF=0.500;MQ=41.51;MQRankSum=-1.305;QD=31.56;ReadPosRankSum=-0.401;SOR=0.375	GT:AD:DP:GQ:PL	0/1:6,32:38:99:1477,0,144
X	17675003	.	AACT	A	109.73	.	AC=1;AF=0.500;AN=2;BaseQRankSum=0.399;ClippingRankSum=0.000;DP=41;ExcessHet=3.0103;FS=0.000;MLEAC=1;MLEAF=0.500;MQ=41.47;MQRankSum=1.525;QD=2.68;ReadPosRankSum=0.738;SOR=0.960	GT:AD:DP:GQ:PL	0/1:35,6:41:99:147,0,1435
X	17675005	.	C	A	1406.77	.	AC=1;AF=0.500;AN=2;BaseQRankSum=-0.187;ClippingRankSum=0.000;DP=41;ExcessHet=3.0103;FS=0.000;MLEAC=1;MLEAF=0.500;MQ=41.47;MQRankSum=-1.483;QD=34.31;ReadPosRankSum=-0.388;SOR=0.483	GT:AD:DP:GQ:PL	0/1:6,35:41:99:1435,0,147
X	17675007	.	A	G	1406.77	.	AC=1;AF=0.500;AN=2;BaseQRankSum=-1.599;ClippingRankSum=0.000;DP=41;ExcessHet=3.0103;FS=0.000;MLEAC=1;MLEAF=0.500;MQ=41.47;MQRankSum=-1.483;QD=34.31;ReadPosRankSum=-0.406;SOR=0.483	GT:AD:DP:GQ:PL	0/1:6,35:41:99:1435,0,147
X	17675010	.	A	C	1406.77	.	AC=1;AF=0.500;AN=2;BaseQRankSum=-2.281;ClippingRankSum=0.000;DP=41;ExcessHet=3.0103;FS=0.000;MLEAC=1;MLEAF=0.500;MQ=41.47;MQRankSum=-1.483;QD=34.31;SOR=0.483	GT:AD:DP:GQ:PL	0/1:6,35:41:99:1435,0,147
X	17675011	.	A	ATTAACT,T	1684.73	.	AC=1,1;AF=0.500,0.500;AN=2;DP=41;ExcessHet=3.0103;FS=0.000;MLEAC=1,1;MLEAF=0.500,0.500;MQ=41.47;QD=27.37;SOR=1.075	GT:AD:DP:GQ:PL	1/2:0,6,35:41:99:1722,1456,1435,252,0,147
X	17675045	.	T	C	1212.77	.	AC=1;AF=0.500;AN=2;BaseQRankSum=-0.887;ClippingRankSum=0.000;DP=36;ExcessHet=3.0103;FS=1.982;MLEAC=1;MLEAF=0.500;MQ=41.46;MQRankSum=-0.728;QD=33.69;ReadPosRankSum=1.191;SOR=0.321	GT:AD:DP:GQ:PL	0/1:5,31:36:85:1241,0,85
X	17675059	.	A	G	1160.77	.	AC=1;AF=0.500;AN=2;BaseQRankSum=-0.826;ClippingRankSum=0.000;DP=31;ExcessHet=3.0103;FS=0.000;MLEAC=1;MLEAF=0.500;MQ=41.37;MQRankSum=-0.537;QD=32.27;ReadPosRankSum=0.569;SOR=0.844	GT:AD:DP:GQ:PL	0/1:3,28:31:39:1189,0,39
X	17675079	.	A	C	1030.77	.	AC=2;AF=1.00;AN=2;DP=25;ExcessHet=3.0103;FS=0.000;MLEAC=1;MLEAF=0.500;MQ=41.26;QD=28.49;SOR=1.708	GT:AD:DP:GQ:PL	1/1:2,23:25:45:1047,45,0
X	17675090	.	C	CAAATA	1092.50	.	AC=1;AF=0.500;AN=2;BaseQRankSum=-1.175;ClippingRankSum=0.000;DP=26;ExcessHet=3.0103;FS=0.000;MLEAC=1;MLEAF=0.500;MQ=41.37;MQRankSum=0.455;QD=25.68;ReadPosRankSum=0.626;SOR=1.519	GT:AD:DP:GQ:PL	0/1:2,24:26:3:1128,0,3
X	17675093	.	T	C	1016.28	.	AC=1;AF=0.500;AN=2;BaseQRankSum=-1.243;ClippingRankSum=0.000;DP=26;ExcessHet=3.0103;FS=0.000;MLEAC=1;MLEAF=0.500;MQ=41.33;MQRankSum=0.354;QD=27.73;ReadPosRankSum=0.530;SOR=1.270	GT:AD:DP:GQ:PL	0/1:2,24:26:9:1044,0,9
X	17675097	.	A	T	1016.28	.	AC=1;AF=0.500;AN=2;BaseQRankSum=-1.133;ClippingRankSum=0.000;DP=26;ExcessHet=3.0103;FS=0.000;MLEAC=1;MLEAF=0.500;MQ=41.45;MQRankSum=0.504;QD=33.33;ReadPosRankSum=0.433;SOR=0.859	GT:AD:DP:GQ:PL	0/1:2,24:26:9:1044,0,9
X	17675119	.	A	T	1012.77	.	AC=1;AF=0.500;AN=2;BaseQRankSum=-2.023;ClippingRankSum=0.000;DP=28;ExcessHet=3.0103;FS=0.000;MLEAC=1;MLEAF=0.500;MQ=42.34;MQRankSum=0.788;QD=27.84;ReadPosRankSum=1.004;SOR=0.473	GT:AD:DP:GQ:PL	0/1:3,25:28:51:1041,0,51
X	17675124	.	T	A	970.77	.	AC=1;AF=0.500;AN=2;BaseQRankSum=-0.213;ClippingRankSum=0.000;DP=26;ExcessHet=3.0103;FS=6.226;MLEAC=1;MLEAF=0.500;MQ=42.36;MQRankSum=0.171;QD=32.10;ReadPosRankSum=1.045;SOR=0.071	GT:AD:DP:GQ:PL	0/1:3,23:26:54:999,0,54
X	17675129	.	T	A	921.77	.	AC=1;AF=0.500;AN=2;BaseQRankSum=-0.922;ClippingRankSum=0.000;DP=25;ExcessHet=3.0103;FS=6.021;MLEAC=1;MLEAF=0.500;MQ=42.38;MQRankSum=0.178;QD=31.17;ReadPosRankSum=0.628;SOR=0.084	GT:AD:DP:GQ:PL	0/1:3,22:25:57:950,0,57
X	17675192	.	G	T	75.77	.	AC=1;AF=0.500;AN=2;BaseQRankSum=2.591;ClippingRankSum=0.000;DP=23;ExcessHet=3.0103;FS=5.647;MLEAC=1;MLEAF=0.500;MQ=42.37;MQRankSum=0.040;QD=3.29;ReadPosRankSum=-0.119;SOR=2.437	GT:AD:DP:GQ:PL	0/1:18,5:23:99:104,0,378
X	17675213	.	G	A	93.77	.	AC=1;AF=0.500;AN=2;BaseQRankSum=1.052;ClippingRankSum=0.000;DP=25;ExcessHet=3.0103;FS=1.958;MLEAC=1;MLEAF=0.500;MQ=42.38;MQRankSum=0.575;QD=3.75;ReadPosRankSum=0.510;SOR=1.179	GT:AD:DP:GQ:PL	0/1:19,6:25:99:122,0,419
X	17675231	.	A	G	789.77	.	AC=2;AF=1.00;AN=2;DP=26;ExcessHet=3.0103;FS=0.000;MLEAC=2;MLEAF=1.00;MQ=42.48;QD=30.38;SOR=1.697	GT:AD:DP:GQ:PL	1/1:0,26:26:78:818,78,0
X	17675243	.	C	A	166.77	.	AC=1;AF=0.500;AN=2;BaseQRankSum=0.215;ClippingRankSum=0.000;DP=24;ExcessHet=3.0103;FS=0.000;MLEAC=1;MLEAF=0.500;MQ=42.73;MQRankSum=0.324;QD=6.95;ReadPosRankSum=1.201;SOR=0.591	GT:AD:DP:GQ:PL	0/1:18,6:24:99:195,0,731
X	17675245	.	A	ATTC	154.73	.	AC=1;AF=0.500;AN=2;BaseQRankSum=-1.666;ClippingRankSum=0.000;DP=25;ExcessHet=3.0103;FS=0.000;MLEAC=1;MLEAF=0.500;MQ=42.78;MQRankSum=0.207;QD=6.19;ReadPosRankSum=1.274;SOR=0.719	GT:AD:DP:GQ:PL	0/1:19,6:25:99:192,0,773
X	17675248	.	A	C	163.77	.	AC=1;AF=0.500;AN=2;BaseQRankSum=-1.279;ClippingRankSum=0.000;DP=24;ExcessHet=3.0103;FS=0.000;MLEAC=1;MLEAF=0.500;MQ=42.16;MQRankSum=0.289;QD=6.82;ReadPosRankSum=1.202;SOR=1.051	GT:AD:DP:GQ:PL	0/1:18,6:24:99:192,0,786
X	17675251	.	C	T	379.77	.	AC=1;AF=0.500;AN=2;BaseQRankSum=2.426;ClippingRankSum=0.000;DP=23;ExcessHet=3.0103;FS=0.000;MLEAC=1;MLEAF=0.500;MQ=42.08;MQRankSum=-0.339;QD=16.51;ReadPosRankSum=-0.806;SOR=0.519	GT:AD:DP:GQ:PL	0/1:6,17:23:99:408,0,201
X	17675270	.	C	T	77.77	.	AC=1;AF=0.500;AN=2;BaseQRankSum=1.151;ClippingRankSum=0.000;DP=24;ExcessHet=3.0103;FS=0.000;MLEAC=1;MLEAF=0.500;MQ=42.58;MQRankSum=-0.255;QD=3.24;ReadPosRankSum=0.782;SOR=0.904	GT:AD:DP:GQ:PL	0/1:19,5:24:99:106,0,425
X	17675283	.	G	T	76.77	.	AC=1;AF=0.500;AN=2;BaseQRankSum=0.536;ClippingRankSum=0.000;DP=25;ExcessHet=3.0103;FS=0.000;MLEAC=1;MLEAF=0.500;MQ=42.72;MQRankSum=0.094;QD=3.07;ReadPosRankSum=1.224;SOR=0.610	GT:AD:DP:GQ:PL	0/1:21,4:25:99:105,0,848
X	17675284	.	T	C	480.77	.	AC=1;AF=0.500;AN=2;BaseQRankSum=0.851;ClippingRankSum=0.000;DP=25;ExcessHet=3.0103;FS=0.000;MLEAC=1;MLEAF=0.500;MQ=42.72;MQRankSum=0.000;QD=19.23;ReadPosRankSum=-1.075;SOR=0.784	GT:AD:DP:GQ:PL	0/1:4,21:25:99:509,0,105
X	17675466	.	A	AGTGGCT	501.73	.	AC=2;AF=1.00;AN=2;DP=14;ExcessHet=3.0103;FS=0.000;MLEAC=2;MLEAF=1.00;MQ=44.04;QD=30.25;SOR=1.802	GT:AD:DP:GQ:PL	1/1:0,11:11:36:539,36,0
X	17675797	.	C	G	489.77	.	AC=2;AF=1.00;AN=2;DP=19;ExcessHet=3.0103;FS=0.000;MLEAC=2;MLEAF=1.00;MQ=44.00;QD=25.78;SOR=1.981	GT:AD:DP:GQ:PL	1/1:0,19:19:57:518,57,0
X	17675953	.	G	A	573.31	.	AC=2;AF=1.00;AN=2;BaseQRankSum=-0.799;ClippingRankSum=0.000;DP=28;ExcessHet=3.0103;FS=0.000;MLEAC=2;MLEAF=1.00;MQ=43.61;MQRankSum=1.996;QD=20.48;ReadPosRankSum=0.195;SOR=1.022	GT:AD:DP:GQ:PL	1/1:3,25:28:1:599,1,0
X	17676144	.	A	C	1192.77	.	AC=2;AF=1.00;AN=2;DP=28;ExcessHet=3.0103;FS=0.000;MLEAC=2;MLEAF=1.00;MQ=43.93;QD=33.31;SOR=1.863	GT:AD:DP:GQ:PL	1/1:0,28:28:84:1221,84,0
X	17676148	.	G	A	955.77	.	AC=1;AF=0.500;AN=2;BaseQRankSum=-0.355;ClippingRankSum=0.000;DP=28;ExcessHet=3.0103;FS=0.000;MLEAC=1;MLEAF=0.500;MQ=43.93;MQRankSum=-0.231;QD=34.13;ReadPosRankSum=1.644;SOR=1.022	GT:AD:DP:GQ:PL	0/1:3,25:28:51:984,0,51
X	17676161	.	G	A	876.77	.	AC=1;AF=0.500;AN=2;BaseQRankSum=-1.042;ClippingRankSum=0.000;DP=26;ExcessHet=3.0103;FS=2.038;MLEAC=1;MLEAF=0.500;MQ=43.92;MQRankSum=-0.320;QD=33.72;ReadPosRankSum=1.566;SOR=1.329	GT:AD:DP:GQ:PL	0/1:4,22:26:84:905,0,84
X	17676549	.	A	G	1470.77	.	AC=2;AF=1.00;AN=2;DP=33;ExcessHet=3.0103;FS=0.000;MLEAC=2;MLEAF=1.00;MQ=43.82;QD=32.46;SOR=0.752	GT:AD:DP:GQ:PL	1/1:0,33:33:99:1499,102,0
X	17676550	.	A	G	1470.77	.	AC=2;AF=1.00;AN=2;DP=34;ExcessHet=3.0103;FS=0.000;MLEAC=2;MLEAF=1.00;MQ=43.77;QD=29.89;SOR=0.811	GT:AD:DP:GQ:PL	1/1:0,34:34:99:1499,102,0
X	17676574	.	C	T	705.77	.	AC=1;AF=0.500;AN=2;BaseQRankSum=0.536;ClippingRankSum=0.000;DP=37;ExcessHet=3.0103;FS=1.762;MLEAC=1;MLEAF=0.500;MQ=43.74;MQRankSum=0.278;QD=19.07;ReadPosRankSum=-1.207;SOR=0.341	GT:AD:DP:GQ:PL	0/1:6,31:37:52:734,0,52
X	17676668	.	A	G	1535.77	.	AC=2;AF=1.00;AN=2;DP=36;ExcessHet=3.0103;FS=0.000;MLEAC=2;MLEAF=1.00;MQ=43.51;QD=27.81;SOR=0.693	GT:AD:DP:GQ:PL	1/1:0,36:36:99:1564,108,0
X	17676688	.	C	T	1708.77	.	AC=2;AF=1.00;AN=2;DP=39;ExcessHet=3.0103;FS=0.000;MLEAC=2;MLEAF=1.00;MQ=43.47;QD=32.05;SOR=0.743	GT:AD:DP:GQ:PL	1/1:0,39:39:99:1737,120,0
X	17676728	.	A	C	32.77	.	AC=1;AF=0.500;AN=2;BaseQRankSum=-0.614;ClippingRankSum=0.000;DP=43;ExcessHet=3.0103;FS=1.632;MLEAC=1;MLEAF=0.500;MQ=43.41;MQRankSum=1.680;QD=0.76;ReadPosRankSum=1.382;SOR=0.797	GT:AD:DP:GQ:PL	0/1:36,7:43:61:61,0,1378
X	17676750	.	A	T	1213.77	.	AC=1;AF=0.500;AN=2;BaseQRankSum=-0.264;ClippingRankSum=0.000;DP=40;ExcessHet=3.0103;FS=3.546;MLEAC=1;MLEAF=0.500;MQ=43.41;MQRankSum=-1.763;QD=30.34;ReadPosRankSum=-1.150;SOR=0.717	GT:AD:DP:GQ:PL	0/1:8,32:40:99:1242,0,240
X	17676758	.	T	C	56.77	.	AC=1;AF=0.500;AN=2;BaseQRankSum=-0.507;ClippingRankSum=0.000;DP=36;ExcessHet=3.0103;FS=6.913;MLEAC=1;MLEAF=0.500;MQ=43.35;MQRankSum=1.805;QD=1.58;ReadPosRankSum=1.760;SOR=1.481	GT:AD:DP:GQ:PL	0/1:29,7:36:85:85,0,1197
X	17676768	.	T	G	1291.77	.	AC=1;AF=0.500;AN=2;BaseQRankSum=-0.076;ClippingRankSum=0.000;DP=38;ExcessHet=3.0103;FS=9.723;MLEAC=1;MLEAF=0.500;MQ=43.38;MQRankSum=-1.833;QD=33.99;ReadPosRankSum=-0.538;SOR=1.086	GT:AD:DP:GQ:PL	0/1:8,30:38:99:1320,0,240
X	17676779	.	G	T	1274.77	.	AC=1;AF=0.500;AN=2;BaseQRankSum=1.534;ClippingRankSum=0.000;DP=40;ExcessHet=3.0103;FS=8.949;MLEAC=1;MLEAF=0.500;MQ=43.46;MQRankSum=-1.776;QD=31.87;ReadPosRankSum=0.397;SOR=0.684	GT:AD:DP:GQ:PL	0/1:9,31:40:99:1303,0,270
X	17676780	.	A	G	1274.77	.	AC=1;AF=0.500;AN=2;BaseQRankSum=-0.394;ClippingRankSum=0.000;DP=41;ExcessHet=3.0103;FS=11.742;MLEAC=1;MLEAF=0.500;MQ=43.48;MQRankSum=-1.744;QD=31.09;ReadPosRankSum=0.210;SOR=0.780	GT:AD:DP:GQ:PL	0/1:9,32:41:99:1303,0,270
X	17676810	.	T	A	714.77	.	AC=1;AF=0.500;AN=2;BaseQRankSum=-0.513;ClippingRankSum=0.000;DP=41;ExcessHet=3.0103;FS=7.988;MLEAC=1;MLEAF=0.500;MQ=43.55;MQRankSum=-0.901;QD=17.43;ReadPosRankSum=0.701;SOR=0.738	GT:AD:DP:GQ:PL	0/1:10,31:41:99:743,0,155
X	17676890	.	C	CATATAT	1343.73	.	AC=2;AF=1.00;AN=2;DP=32;ExcessHet=3.0103;FS=0.000;MLEAC=2;MLEAF=1.00;MQ=42.89;QD=24.47;SOR=1.044	GT:AD:DP:GQ:PL	1/1:0,31:31:93:1381,93,0
X	17676903	.	T	A	46.77	.	AC=1;AF=0.500;AN=2;BaseQRankSum=-1.178;ClippingRankSum=0.000;DP=35;ExcessHet=3.0103;FS=1.972;MLEAC=1;MLEAF=0.500;MQ=42.70;MQRankSum=1.545;QD=1.34;ReadPosRankSum=-0.467;SOR=1.154	GT:AD:DP:GQ:PL	0/1:31,4:35:75:75,0,1290
X	17676920	.	T	C	1177.77	.	AC=1;AF=0.500;AN=2;BaseQRankSum=-0.169;ClippingRankSum=0.000;DP=32;ExcessHet=3.0103;FS=0.000;MLEAC=1;MLEAF=0.500;MQ=42.32;MQRankSum=-1.770;QD=32.27;SOR=0.616	GT:AD:DP:GQ:PL	0/1:3,29:32:81:1206,0,81
X	17676922	.	C	T	1222.77	.	AC=1;AF=0.500;AN=2;BaseQRankSum=0.746;ClippingRankSum=0.000;DP=32;ExcessHet=3.0103;FS=0.000;MLEAC=1;MLEAF=0.500;MQ=42.32;MQRankSum=-1.770;QD=31.90;SOR=0.616	GT:AD:DP:GQ:PL	0/1:3,29:32:36:1251,0,36
X	17676933	.	ATATGTATG	A	1126.73	.	AC=1;AF=0.500;AN=2;BaseQRankSum=0.000;ClippingRankSum=0.000;DP=32;ExcessHet=3.0103;FS=0.000;MLEAC=1;MLEAF=0.500;MQ=42.26;MQRankSum=-2.616;QD=29.82;SOR=1.179	GT:AD:DP:GQ:PL	0/1:4,28:32:83:1164,0,83
X	17676939	.	A	T	54.77	.	AC=1;AF=0.500;AN=2;BaseQRankSum=1.410;ClippingRankSum=0.000;DP=31;ExcessHet=3.0103;FS=0.000;MLEAC=1;MLEAF=0.500;MQ=42.20;MQRankSum=2.177;QD=1.77;ReadPosRankSum=-2.573;SOR=0.693	GT:AD:DP:GQ:PL	0/1:28,3:31:83:83,0,1164
X	17676961	.	T	A	1366.77	.	AC=2;AF=1.00;AN=2;DP=30;ExcessHet=3.0103;FS=0.000;MLEAC=2;MLEAF=1.00;MQ=42.14;QD=29.77;SOR=1.143	GT:AD:DP:GQ:PL	1/1:0,30:30:93:1395,93,0
X	17676962	.	C	G	1366.77	.	AC=2;AF=1.00;AN=2;DP=31;ExcessHet=3.0103;FS=0.000;MLEAC=2;MLEAF=1.00;MQ=42.10;QD=34.43;SOR=1.214	GT:AD:DP:GQ:PL	1/1:0,31:31:93:1395,93,0
X	17676967	.	C	CCT	1312.73	.	AC=2;AF=1.00;AN=2;DP=30;ExcessHet=3.0103;FS=0.000;MLEAC=2;MLEAF=1.00;MQ=42.11;QD=28.50;SOR=1.143	GT:AD:DP:GQ:PL	1/1:0,30:30:90:1350,90,0
X	17676968	.	A	T	1321.77	.	AC=2;AF=1.00;AN=2;DP=29;ExcessHet=3.0103;FS=0.000;MLEAC=2;MLEAF=1.00;MQ=42.11;QD=28.54;SOR=1.071	GT:AD:DP:GQ:PL	1/1:0,29:29:90:1350,90,0
X	17677033	.	A	G	645.10	.	AC=2;AF=1.00;AN=2;BaseQRankSum=-0.231;ClippingRankSum=0.000;DP=32;ExcessHet=3.0103;FS=0.000;MLEAC=2;MLEAF=1.00;MQ=43.14;MQRankSum=-1.542;QD=20.16;ReadPosRankSum=-1.941;SOR=0.459	GT:AD:DP:GQ:PL	1/1:3,29:32:11:673,11,0
X	17677188	.	C	T	1093.77	.	AC=1;AF=0.500;AN=2;BaseQRankSum=-0.136;ClippingRankSum=0.000;DP=32;ExcessHet=3.0103;FS=2.043;MLEAC=1;MLEAF=0.500;MQ=43.54;MQRankSum=-1.227;QD=34.18;ReadPosRankSum=1.642;SOR=0.217	GT:AD:DP:GQ:PL	0/1:5,27:32:99:1122,0,126
X	17677190	.	G	A	1093.77	.	AC=1;AF=0.500;AN=2;BaseQRankSum=0.027;ClippingRankSum=0.000;DP=32;ExcessHet=3.0103;FS=2.043;MLEAC=1;MLEAF=0.500;MQ=43.54;MQRankSum=-1.227;QD=34.18;ReadPosRankSum=1.612;SOR=0.217	GT:AD:DP:GQ:PL	0/1:5,27:32:99:1122,0,126
X	17677287	.	A	G	541.77	.	AC=2;AF=1.00;AN=2;DP=23;ExcessHet=3.0103;FS=0.000;MLEAC=2;MLEAF=1.00;MQ=43.91;QD=24.63;SOR=0.693	GT:AD:DP:GQ:PL	1/1:0,22:22:65:570,65,0
X	17677369	.	A	G	686.77	.	AC=2;AF=1.00;AN=2;DP=27;ExcessHet=3.0103;FS=0.000;MLEAC=2;MLEAF=1.00;MQ=43.93;QD=25.44;SOR=1.528	GT:AD:DP:GQ:PL	1/1:0,27:27:81:715,81,0
X	17677387	.	C	T	640.41	.	AC=2;AF=1.00;AN=2;BaseQRankSum=3.111;ClippingRankSum=0.000;DP=31;ExcessHet=3.0103;FS=2.004;MLEAC=2;MLEAF=1.00;MQ=43.94;MQRankSum=-0.289;QD=20.66;ReadPosRankSum=2.298;SOR=1.302	GT:AD:DP:GQ:PL	1/1:4,27:31:8:668,8,0
X	17677576	.	C	T	1045.77	.	AC=1;AF=0.500;AN=2;BaseQRankSum=1.749;ClippingRankSum=0.000;DP=32;ExcessHet=3.0103;FS=0.000;MLEAC=1;MLEAF=0.500;MQ=44.00;MQRankSum=0.000;QD=32.68;ReadPosRankSum=-0.038;SOR=1.022	GT:AD:DP:GQ:PL	0/1:6,26:32:99:1074,0,231
X	17677577	.	C	T	1045.77	.	AC=1;AF=0.500;AN=2;BaseQRankSum=0.696;ClippingRankSum=0.000;DP=32;ExcessHet=3.0103;FS=0.000;MLEAC=1;MLEAF=0.500;MQ=44.00;MQRankSum=0.000;QD=32.68;ReadPosRankSum=-0.284;SOR=1.022	GT:AD:DP:GQ:PL	0/1:6,26:32:99:1074,0,231
X	17677746	.	T	C	494.77	.	AC=1;AF=0.500;AN=2;BaseQRankSum=-1.230;ClippingRankSum=0.000;DP=27;ExcessHet=3.0103;FS=4.869;MLEAC=1;MLEAF=0.500;MQ=43.93;MQRankSum=-0.381;QD=18.32;ReadPosRankSum=0.735;SOR=0.443	GT:AD:DP:GQ:PL	0/1:5,22:27:60:523,0,60
X	17677773	.	A	C	567.77	.	AC=1;AF=0.500;AN=2;BaseQRankSum=-0.960;ClippingRankSum=0.000;DP=31;ExcessHet=3.0103;FS=1.779;MLEAC=1;MLEAF=0.500;MQ=43.94;MQRankSum=-0.408;QD=18.32;ReadPosRankSum=0.478;SOR=0.349	GT:AD:DP:GQ:PL	0/1:6,25:31:59:596,0,59
X	17677805	.	A	G	1135.77	.	AC=2;AF=1.00;AN=2;DP=29;ExcessHet=3.0103;FS=0.000;MLEAC=2;MLEAF=1.00;MQ=43.86;QD=29.09;SOR=0.906	GT:AD:DP:GQ:PL	1/1:0,29:29:87:1164,87,0
X	17677809	.	A	T	467.77	.	AC=1;AF=0.500;AN=2;BaseQRankSum=-0.807;ClippingRankSum=0.000;DP=28;ExcessHet=3.0103;FS=1.720;MLEAC=1;MLEAF=0.500;MQ=43.86;MQRankSum=1.066;QD=16.71;ReadPosRankSum=-1.216;SOR=0.407	GT:AD:DP:GQ:PL	0/1:6,22:28:81:496,0,81
X	17677879	.	A	G	109.77	.	AC=1;AF=0.500;AN=2;BaseQRankSum=-2.316;ClippingRankSum=0.000;DP=40;ExcessHet=3.0103;FS=1.363;MLEAC=1;MLEAF=0.500;MQ=43.80;MQRankSum=-2.374;QD=2.74;ReadPosRankSum=1.004;SOR=0.473	GT:AD:DP:GQ:PL	0/1:30,10:40:99:138,0,726
X	17677915	.	G	T	224.77	.	AC=1;AF=0.500;AN=2;BaseQRankSum=1.039;ClippingRankSum=0.000;DP=43;ExcessHet=3.0103;FS=5.319;MLEAC=1;MLEAF=0.500;MQ=43.82;MQRankSum=-3.742;QD=5.23;ReadPosRankSum=-0.058;SOR=1.588	GT:AD:DP:GQ:PL	0/1:33,10:43:99:253,0,819
X	17677935	.	G	A	201.77	.	AC=1;AF=0.500;AN=2;BaseQRankSum=-0.370;ClippingRankSum=0.000;DP=39;ExcessHet=3.0103;FS=3.462;MLEAC=1;MLEAF=0.500;MQ=43.85;MQRankSum=-3.465;QD=5.17;ReadPosRankSum=1.096;SOR=1.080	GT:AD:DP:GQ:PL	0/1:31,8:39:99:230,0,1287
X	17677945	.	C	G	877.77	.	AC=1;AF=0.500;AN=2;BaseQRankSum=0.838;ClippingRankSum=0.000;DP=47;ExcessHet=3.0103;FS=1.458;MLEAC=1;MLEAF=0.500;MQ=43.83;MQRankSum=2.964;QD=18.68;ReadPosRankSum=-2.112;SOR=0.783	GT:AD:DP:GQ:PL	0/1:9,38:47:99:906,0,244
X	17677960	.	T	C	872.77	.	AC=1;AF=0.500;AN=2;BaseQRankSum=3.139;ClippingRankSum=0.000;DP=45;ExcessHet=3.0103;FS=3.367;MLEAC=1;MLEAF=0.500;MQ=43.87;MQRankSum=2.101;QD=19.39;ReadPosRankSum=-0.987;SOR=1.114	GT:AD:DP:GQ:PL	0/1:9,36:45:99:901,0,211
X	17677987	.	G	A	140.77	.	AC=1;AF=0.500;AN=2;BaseQRankSum=-2.541;ClippingRankSum=0.000;DP=45;ExcessHet=3.0103;FS=1.661;MLEAC=1;MLEAF=0.500;MQ=43.87;MQRankSum=-2.464;QD=3.13;ReadPosRankSum=0.000;SOR=0.746	GT:AD:DP:GQ:PL	0/1:38,7:45:99:169,0,1545
X	17677991	.	G	A	143.77	.	AC=1;AF=0.500;AN=2;BaseQRankSum=0.237;ClippingRankSum=0.000;DP=44;ExcessHet=3.0103;FS=1.650;MLEAC=1;MLEAF=0.500;MQ=43.87;MQRankSum=-2.425;QD=3.27;ReadPosRankSum=-0.787;SOR=0.770	GT:AD:DP:GQ:PL	0/1:37,7:44:99:172,0,1516
X	17678054	.	G	T	781.77	.	AC=1;AF=0.500;AN=2;BaseQRankSum=0.274;ClippingRankSum=0.000;DP=37;ExcessHet=3.0103;FS=2.156;MLEAC=1;MLEAF=0.500;MQ=43.68;MQRankSum=1.953;QD=21.13;ReadPosRankSum=0.498;SOR=0.247	GT:AD:DP:GQ:PL	0/1:4,33:37:95:810,0,95
X	17678081	.	T	G	1179.77	.	AC=2;AF=1.00;AN=2;DP=40;ExcessHet=3.0103;FS=0.000;MLEAC=2;MLEAF=1.00;MQ=43.66;QD=29.49;SOR=1.151	GT:AD:DP:GQ:PL	1/1:0,40:40:99:1208,120,0
X	17678092	.	G	A	81.77	.	AC=1;AF=0.500;AN=2;BaseQRankSum=-0.726;ClippingRankSum=0.000;DP=36;ExcessHet=3.0103;FS=1.692;MLEAC=1;MLEAF=0.500;MQ=43.62;MQRankSum=-0.898;QD=2.27;ReadPosRankSum=0.722;SOR=0.384	GT:AD:DP:GQ:PL	0/1:30,6:36:99:110,0,738
X	17678108	.	T	A,TTATAA	1262.73	.	AC=1,1;AF=0.500,0.500;AN=2;DP=36;ExcessHet=3.0103;FS=0.000;MLEAC=1,1;MLEAF=0.500,0.500;MQ=43.56;QD=27.99;SOR=1.143	GT:AD:DP:GQ:PL	1/2:0,5,25:30:99:1300,1045,1149,204,0,123
X	17678116	.	G	A	100.77	.	AC=1;AF=0.500;AN=2;BaseQRankSum=-0.498;ClippingRankSum=0.000;DP=32;ExcessHet=3.0103;FS=4.266;MLEAC=1;MLEAF=0.500;MQ=43.51;MQRankSum=-0.795;QD=3.15;ReadPosRankSum=1.870;SOR=0.766	GT:AD:DP:GQ:PL	0/1:27,5:32:99:129,0,1102
X	17678123	.	A	C	624.77	.	AC=1;AF=0.500;AN=2;BaseQRankSum=-1.161;ClippingRankSum=0.000;DP=34;ExcessHet=3.0103;FS=6.941;MLEAC=1;MLEAF=0.500;MQ=43.54;MQRankSum=0.645;QD=18.38;ReadPosRankSum=-1.265;SOR=1.207	GT:AD:DP:GQ:PL	0/1:6,28:34:99:653,0,152
X	17678136	.	A	T	922.77	.	AC=2;AF=1.00;AN=2;DP=32;ExcessHet=3.0103;FS=0.000;MLEAC=2;MLEAF=1.00;MQ=43.51;QD=28.84;SOR=1.284	GT:AD:DP:GQ:PL	1/1:0,32:32:96:951,96,0
X	17678148	.	T	C	1501.77	.	AC=2;AF=1.00;AN=2;DP=34;ExcessHet=3.0103;FS=0.000;MLEAC=2;MLEAF=1.00;MQ=43.54;QD=31.74;SOR=1.418	GT:AD:DP:GQ:PL	1/1:0,34:34:99:1530,102,0
X	17678149	.	A	C	1501.77	.	AC=2;AF=1.00;AN=2;DP=34;ExcessHet=3.0103;FS=0.000;MLEAC=2;MLEAF=1.00;MQ=43.54;QD=28.61;SOR=1.418	GT:AD:DP:GQ:PL	1/1:0,34:34:99:1530,102,0
X	17678195	.	A	C	1494.77	.	AC=2;AF=1.00;AN=2;DP=35;ExcessHet=3.0103;FS=0.000;MLEAC=2;MLEAF=1.00;MQ=43.61;QD=29.91;SOR=1.002	GT:AD:DP:GQ:PL	1/1:0,35:35:99:1523,105,0
X	17678204	.	A	G	1529.77	.	AC=2;AF=1.00;AN=2;DP=36;ExcessHet=3.0103;FS=0.000;MLEAC=2;MLEAF=1.00;MQ=43.67;QD=32.88;SOR=1.061	GT:AD:DP:GQ:PL	1/1:0,36:36:99:1558,108,0
X	17678265	.	A	G	1004.77	.	AC=2;AF=1.00;AN=2;DP=37;ExcessHet=3.0103;FS=0.000;MLEAC=2;MLEAF=1.00;MQ=43.84;QD=27.16;SOR=0.859	GT:AD:DP:GQ:PL	1/1:0,37:37:99:1033,111,0
X	17678311	.	T	C	833.77	.	AC=1;AF=0.500;AN=2;BaseQRankSum=-1.403;ClippingRankSum=0.000;DP=42;ExcessHet=3.0103;FS=1.642;MLEAC=1;MLEAF=0.500;MQ=43.86;MQRankSum=-0.685;QD=19.85;ReadPosRankSum=-0.054;SOR=0.438	GT:AD:DP:GQ:PL	0/1:6,36:42:45:862,0,45
X	17678356	.	A	G	976.77	.	AC=2;AF=1.00;AN=2;DP=38;ExcessHet=3.0103;FS=0.000;MLEAC=2;MLEAF=1.00;MQ=43.90;QD=25.70;SOR=1.493	GT:AD:DP:GQ:PL	1/1:0,38:38:99:1005,112,0
X	17678493	.	T	G	662.73	.	AC=1;AF=0.500;AN=2;BaseQRankSum=-0.345;ClippingRankSum=0.000;DP=35;ExcessHet=3.0103;FS=0.000;MLEAC=1;MLEAF=0.500;MQ=44.00;MQRankSum=0.000;QD=18.94;ReadPosRankSum=1.452;SOR=0.922	GT:AD:DP:GQ:PL	0/1:6,29:35:58:700,0,58
X	17678679	.	T	A	525.82	.	AC=2;AF=1.00;AN=2;BaseQRankSum=0.365;ClippingRankSum=0.000;DP=25;ExcessHet=3.0103;FS=0.000;MLEAC=2;MLEAF=1.00;MQ=44.00;MQRankSum=0.000;QD=21.03;ReadPosRankSum=-0.401;SOR=1.179	GT:AD:DP:GQ:PL	1/1:2,23:25:19:554,19,0
X	17678705	.	C	CT	244.73	.	AC=1;AF=0.500;AN=2;BaseQRankSum=-0.977;ClippingRankSum=0.000;DP=27;ExcessHet=3.0103;FS=0.000;MLEAC=1;MLEAF=0.500;MQ=44.00;MQRankSum=0.000;QD=9.41;ReadPosRankSum=1.234;SOR=0.836	GT:AD:DP:GQ:PL	0/1:7,19:26:54:282,0,54
X	17678743	.	A	G	870.77	.	AC=2;AF=1.00;AN=2;BaseQRankSum=1.171;ClippingRankSum=0.000;DP=39;ExcessHet=3.0103;FS=2.695;MLEAC=2;MLEAF=1.00;MQ=44.00;MQRankSum=0.000;QD=22.91;ReadPosRankSum=0.819;SOR=0.283	GT:AD:DP:GQ:PL	1/1:2,36:38:62:899,62,0
X	17678815	.	C	G	1673.78	.	AC=2;AF=1.00;AN=2;BaseQRankSum=-0.532;ClippingRankSum=0.000;DP=45;ExcessHet=3.0103;FS=0.000;MLEAC=2;MLEAF=1.00;MQ=44.00;MQRankSum=0.000;QD=30.77;ReadPosRankSum=-0.721;SOR=0.427	GT:AD:DP:GQ:PL	1/1:3,42:45:26:1702,26,0
X	17678827	.	A	G	1764.77	.	AC=2;AF=1.00;AN=2;BaseQRankSum=0.635;ClippingRankSum=0.000;DP=48;ExcessHet=3.0103;FS=0.000;MLEAC=2;MLEAF=1.00;MQ=44.00;MQRankSum=0.000;QD=30.89;ReadPosRankSum=0.710;SOR=0.454	GT:AD:DP:GQ:PL	1/1:3,45:48:35:1793,35,0
X	17678857	.	T	C	1105.77	.	AC=2;AF=1.00;AN=2;BaseQRankSum=-1.457;ClippingRankSum=0.000;DP=51;ExcessHet=3.0103;FS=0.000;MLEAC=2;MLEAF=1.00;MQ=44.00;MQRankSum=0.000;QD=22.57;ReadPosRankSum=1.193;SOR=0.483	GT:AD:DP:GQ:PL	1/1:3,46:49:61:1134,61,0
X	17678859	.	C	G	2126.77	.	AC=2;AF=1.00;AN=2;DP=51;ExcessHet=3.0103;FS=0.000;MLEAC=2;MLEAF=1.00;MQ=44.00;QD=30.43;SOR=1.051	GT:AD:DP:GQ:PL	1/1:0,50:50:99:2155,153,0
X	17678929	.	C	G	1270.77	.	AC=2;AF=1.00;AN=2;DP=48;ExcessHet=3.0103;FS=0.000;MLEAC=2;MLEAF=1.00;MQ=43.94;QD=27.04;SOR=0.823	GT:AD:DP:GQ:PL	1/1:0,47:47:99:1299,141,0
X	17679143	.	A	T	1343.77	.	AC=2;AF=1.00;AN=2;DP=49;ExcessHet=3.0103;FS=0.000;MLEAC=2;MLEAF=1.00;MQ=44.00;QD=28.00;SOR=1.067	GT:AD:DP:GQ:PL	1/1:0,48:48:99:1372,144,0
X	17679232	.	T	A	41.77	.	AC=1;AF=0.500;AN=2;BaseQRankSum=-0.179;ClippingRankSum=0.000;DP=42;ExcessHet=3.0103;FS=6.691;MLEAC=1;MLEAF=0.500;MQ=44.00;MQRankSum=0.000;QD=0.99;ReadPosRankSum=-2.205;SOR=1.496	GT:AD:DP:GQ:PL	0/1:35,7:42:70:70,0,865
X	17679246	.	A	T	47.77	.	AC=1;AF=0.500;AN=2;BaseQRankSum=-0.859;ClippingRankSum=0.000;DP=39;ExcessHet=3.0103;FS=1.659;MLEAC=1;MLEAF=0.500;MQ=43.56;MQRankSum=0.535;QD=1.22;ReadPosRankSum=-1.091;SOR=0.782	GT:AD:DP:GQ:PL	0/1:32,7:39:76:76,0,788
X	17679260	.	T	G	44.77	.	AC=1;AF=0.500;AN=2;BaseQRankSum=-2.033;ClippingRankSum=0.000;DP=39;ExcessHet=3.0103;FS=1.582;MLEAC=1;MLEAF=0.500;MQ=43.56;MQRankSum=0.535;QD=1.15;ReadPosRankSum=0.151;SOR=0.856	GT:AD:DP:GQ:PL	0/1:32,7:39:73:73,0,762
X	17679281	.	C	T	1028.77	.	AC=2;AF=1.00;AN=2;DP=37;ExcessHet=3.0103;FS=0.000;MLEAC=2;MLEAF=1.00;MQ=43.54;QD=28.58;SOR=0.804	GT:AD:DP:GQ:PL	1/1:0,36:36:99:1057,108,0
X	17679309	.	T	C	656.77	.	AC=1;AF=0.500;AN=2;BaseQRankSum=0.503;ClippingRankSum=0.000;DP=40;ExcessHet=3.0103;FS=3.426;MLEAC=1;MLEAF=0.500;MQ=43.57;MQRankSum=-0.495;QD=17.28;ReadPosRankSum=-0.954;SOR=0.381	GT:AD:DP:GQ:PL	0/1:9,29:38:99:685,0,135
X	17679368	.	C	CGA	385.73	.	AC=1;AF=0.500;AN=2;BaseQRankSum=1.875;ClippingRankSum=0.000;DP=40;ExcessHet=3.0103;FS=3.028;MLEAC=1;MLEAF=0.500;MQ=43.57;MQRankSum=0.722;QD=9.89;ReadPosRankSum=-1.354;SOR=0.317	GT:AD:DP:GQ:PL	0/1:27,12:39:99:423,0,1098
X	17679369	.	T	A	394.77	.	AC=1;AF=0.500;AN=2;BaseQRankSum=0.201;ClippingRankSum=0.000;DP=40;ExcessHet=3.0103;FS=3.028;MLEAC=1;MLEAF=0.500;MQ=43.57;MQRankSum=0.722;QD=10.12;ReadPosRankSum=-1.305;SOR=0.317	GT:AD:DP:GQ:PL	0/1:27,12:39:99:423,0,1098
X	17679423	.	A	G	984.77	.	AC=2;AF=1.00;AN=2;DP=39;ExcessHet=3.0103;FS=0.000;MLEAC=2;MLEAF=1.00;MQ=43.86;QD=25.91;SOR=1.179	GT:AD:DP:GQ:PL	1/1:0,38:38:99:1013,113,0
X	17679456	.	A	T	1403.77	.	AC=2;AF=1.00;AN=2;DP=34;ExcessHet=3.0103;FS=0.000;MLEAC=2;MLEAF=1.00;MQ=43.84;QD=26.89;SOR=1.179	GT:AD:DP:GQ:PL	1/1:0,33:33:99:1432,102,0
X	17679464	.	C	CCCATA	740.73	.	AC=1;AF=0.500;AN=2;BaseQRankSum=-1.294;ClippingRankSum=0.000;DP=34;ExcessHet=3.0103;FS=2.430;MLEAC=1;MLEAF=0.500;MQ=43.33;MQRankSum=-0.479;QD=33.67;ReadPosRankSum=0.910;SOR=0.799	GT:AD:DP:GQ:PL	0/1:3,19:22:69:778,0,69
X	17679513	.	A	G	917.77	.	AC=2;AF=1.00;AN=2;DP=35;ExcessHet=3.0103;FS=0.000;MLEAC=2;MLEAF=1.00;MQ=43.35;QD=26.22;SOR=0.749	GT:AD:DP:GQ:PL	1/1:0,35:35:99:946,105,0
X	17679539	.	A	G	938.77	.	AC=2;AF=1.00;AN=2;DP=35;ExcessHet=3.0103;FS=0.000;MLEAC=2;MLEAF=1.00;MQ=43.51;QD=26.82;SOR=0.749	GT:AD:DP:GQ:PL	1/1:0,35:35:99:967,105,0
X	17679777	.	A	AT	40.73	.	AC=1;AF=0.500;AN=2;BaseQRankSum=-0.033;ClippingRankSum=0.000;DP=28;ExcessHet=3.0103;FS=0.000;MLEAC=1;MLEAF=0.500;MQ=43.51;MQRankSum=1.089;QD=1.57;ReadPosRankSum=-1.344;SOR=0.409	GT:AD:DP:GQ:PL	0/1:21,5:26:78:78,0,527
X	17679947	.	A	G	900.77	.	AC=1;AF=0.500;AN=2;BaseQRankSum=-1.887;ClippingRankSum=0.000;DP=29;ExcessHet=3.0103;FS=1.862;MLEAC=1;MLEAF=0.500;MQ=41.46;MQRankSum=-3.309;QD=31.06;ReadPosRankSum=0.539;SOR=0.428	GT:AD:DP:GQ:PL	0/1:6,23:29:99:929,0,234
X	17679954	.	A	AC	891.73	.	AC=1;AF=0.500;AN=2;BaseQRankSum=0.260;ClippingRankSum=0.000;DP=29;ExcessHet=3.0103;FS=1.862;MLEAC=1;MLEAF=0.500;MQ=41.46;MQRankSum=-3.309;QD=30.75;ReadPosRankSum=0.727;SOR=0.428	GT:AD:DP:GQ:PL	0/1:6,23:29:99:929,0,234
X	17679962	.	G	GAAAAA	1081.73	.	AC=1;AF=0.500;AN=2;BaseQRankSum=-0.286;ClippingRankSum=0.000;DP=30;ExcessHet=3.0103;FS=4.645;MLEAC=1;MLEAF=0.500;MQ=41.41;MQRankSum=-3.230;QD=32.71;ReadPosRankSum=-0.087;SOR=0.148	GT:AD:DP:GQ:PL	0/1:5,24:29:99:1119,0,209
X	17679965	.	G	GGC	1194.73	.	AC=1;AF=0.500;AN=2;BaseQRankSum=0.646;ClippingRankSum=0.000;DP=32;ExcessHet=3.0103;FS=2.043;MLEAC=1;MLEAF=0.500;MQ=41.35;MQRankSum=-3.298;QD=31.88;ReadPosRankSum=-0.260;SOR=0.217	GT:AD:DP:GQ:PL	0/1:5,27:32:99:1232,0,200
X	17679966	.	T	TTTTAAGATC	1194.73	.	AC=1;AF=0.500;AN=2;BaseQRankSum=0.372;ClippingRankSum=0.000;DP=31;ExcessHet=3.0103;FS=4.343;MLEAC=1;MLEAF=0.500;MQ=41.33;MQRankSum=-3.289;QD=29.47;ReadPosRankSum=-0.134;SOR=0.193	GT:AD:DP:GQ:PL	0/1:5,26:31:99:1232,0,200
X	17679979	.	G	A	1322.77	.	AC=1;AF=0.500;AN=2;BaseQRankSum=-1.340;ClippingRankSum=0.000;DP=38;ExcessHet=3.0103;FS=4.270;MLEAC=1;MLEAF=0.500;MQ=41.72;MQRankSum=-2.832;QD=34.81;ReadPosRankSum=-0.756;SOR=0.203	GT:AD:DP:GQ:PL	0/1:5,33:38:99:1351,0,233
X	17679985	.	A	G	1447.77	.	AC=1;AF=0.500;AN=2;BaseQRankSum=-2.158;ClippingRankSum=0.000;DP=40;ExcessHet=3.0103;FS=6.663;MLEAC=1;MLEAF=0.500;MQ=42.03;MQRankSum=-2.887;QD=28.61;ReadPosRankSum=0.095;SOR=0.130	GT:AD:DP:GQ:PL	0/1:6,34:40:99:1476,0,224
X	17679987	.	T	C	1421.77	.	AC=1;AF=0.500;AN=2;BaseQRankSum=-1.466;ClippingRankSum=0.000;DP=41;ExcessHet=3.0103;FS=6.880;MLEAC=1;MLEAF=0.500;MQ=42.01;MQRankSum=-2.932;QD=34.68;ReadPosRankSum=-0.129;SOR=0.117	GT:AD:DP:GQ:PL	0/1:6,35:41:99:1450,0,227
X	17679996	.	A	G	1424.77	.	AC=1;AF=0.500;AN=2;BaseQRankSum=-2.314;ClippingRankSum=0.000;DP=40;ExcessHet=3.0103;FS=4.492;MLEAC=1;MLEAF=0.500;MQ=41.76;MQRankSum=-2.797;QD=32.67;ReadPosRankSum=-0.614;SOR=0.164	GT:AD:DP:GQ:PL	0/1:5,35:40:99:1453,0,185
X	17680002	.	G	A	1408.77	.	AC=1;AF=0.500;AN=2;BaseQRankSum=0.679;ClippingRankSum=0.000;DP=40;ExcessHet=3.0103;FS=4.492;MLEAC=1;MLEAF=0.500;MQ=41.84;MQRankSum=-2.687;QD=28.98;ReadPosRankSum=-0.655;SOR=0.164	GT:AD:DP:GQ:PL	0/1:5,35:40:99:1437,0,185
X	17680017	.	TC	T	1543.73	.	AC=1;AF=0.500;AN=2;BaseQRankSum=-0.590;ClippingRankSum=0.000;DP=43;ExcessHet=3.0103;FS=4.406;MLEAC=1;MLEAF=0.500;MQ=42.06;MQRankSum=-2.408;QD=25.09;ReadPosRankSum=-1.062;SOR=0.179	GT:AD:DP:GQ:PL	0/1:5,38:43:99:1581,0,176
X	17680019	.	ATGG	A	1577.73	.	AC=1;AF=0.500;AN=2;BaseQRankSum=-0.736;ClippingRankSum=0.000;DP=43;ExcessHet=3.0103;FS=4.406;MLEAC=1;MLEAF=0.500;MQ=42.06;MQRankSum=-2.408;QD=32.52;ReadPosRankSum=-0.910;SOR=0.179	GT:AD:DP:GQ:PL	0/1:5,38:43:99:1615,0,173
X	17680024	.	G	C	1586.77	.	AC=1;AF=0.500;AN=2;BaseQRankSum=-0.137;ClippingRankSum=0.000;DP=44;ExcessHet=3.0103;FS=4.316;MLEAC=1;MLEAF=0.500;MQ=42.11;MQRankSum=-2.358;QD=33.30;ReadPosRankSum=-0.795;SOR=0.194	GT:AD:DP:GQ:PL	0/1:5,39:44:99:1615,0,173
X	17680045	.	T	C	831.03	.	AC=2;AF=1.00;AN=2;BaseQRankSum=0.451;ClippingRankSum=0.000;DP=40;ExcessHet=3.0103;FS=2.052;MLEAC=2;MLEAF=1.00;MQ=42.29;MQRankSum=-1.845;QD=20.78;ReadPosRankSum=-0.113;SOR=0.323	GT:AD:DP:GQ:PL	1/1:4,36:40:12:859,12,0
X	17680060	.	G	A	918.80	.	AC=2;AF=1.00;AN=2;BaseQRankSum=0.532;ClippingRankSum=0.000;DP=44;ExcessHet=3.0103;FS=1.981;MLEAC=2;MLEAF=1.00;MQ=42.69;MQRankSum=-1.568;QD=20.88;ReadPosRankSum=-0.021;SOR=0.368	GT:AD:DP:GQ:PL	1/1:4,40:44:21:947,21,0
X	17680546	.	G	T	1150.77	.	AC=2;AF=1.00;AN=2;DP=42;ExcessHet=3.0103;FS=0.000;MLEAC=2;MLEAF=1.00;MQ=44.00;QD=27.40;SOR=0.892	GT:AD:DP:GQ:PL	1/1:0,42:42:99:1179,126,0
X	17680562	.	C	A	1108.77	.	AC=2;AF=1.00;AN=2;DP=41;ExcessHet=3.0103;FS=0.000;MLEAC=2;MLEAF=1.00;MQ=44.00;QD=27.04;SOR=1.075	GT:AD:DP:GQ:PL	1/1:0,41:41:99:1137,123,0
X	17680619	.	T	A	632.77	.	AC=1;AF=0.500;AN=2;BaseQRankSum=-1.402;ClippingRankSum=0.000;DP=40;ExcessHet=3.0103;FS=3.187;MLEAC=1;MLEAF=0.500;MQ=44.00;MQRankSum=0.000;QD=15.82;ReadPosRankSum=-2.091;SOR=0.623	GT:AD:DP:GQ:PL	0/1:11,29:40:99:661,0,189
X	17680665	.	T	TG	691.73	.	AC=1;AF=0.500;AN=2;BaseQRankSum=0.036;ClippingRankSum=0.000;DP=37;ExcessHet=3.0103;FS=5.412;MLEAC=1;MLEAF=0.500;MQ=43.87;MQRankSum=-0.829;QD=18.70;ReadPosRankSum=1.626;SOR=0.335	GT:AD:DP:GQ:PL	0/1:10,27:37:99:729,0,184
X	17680785	.	G	C	95.77	.	AC=1;AF=0.500;AN=2;BaseQRankSum=0.780;ClippingRankSum=0.000;DP=42;ExcessHet=3.0103;FS=1.511;MLEAC=1;MLEAF=0.500;MQ=43.91;MQRankSum=0.802;QD=2.34;ReadPosRankSum=-0.283;SOR=1.230	GT:AD:DP:GQ:PL	0/1:32,9:41:99:124,0,734
X	17680868	.	T	C	1117.77	.	AC=1;AF=0.500;AN=2;BaseQRankSum=2.060;ClippingRankSum=0.000;DP=37;ExcessHet=3.0103;FS=2.000;MLEAC=1;MLEAF=0.500;MQ=43.79;MQRankSum=-1.063;QD=30.21;ReadPosRankSum=0.369;SOR=1.432	GT:AD:DP:GQ:PL	0/1:8,29:37:99:1146,0,249
X	17680869	.	A	G	1117.77	.	AC=1;AF=0.500;AN=2;BaseQRankSum=0.367;ClippingRankSum=0.000;DP=37;ExcessHet=3.0103;FS=2.000;MLEAC=1;MLEAF=0.500;MQ=43.79;MQRankSum=-1.063;QD=30.21;ReadPosRankSum=0.406;SOR=1.432	GT:AD:DP:GQ:PL	0/1:8,29:37:99:1146,0,249
X	17680941	.	CTCGGACTCCAACTCCGACTCGAAG	C	905.73	.	AC=1;AF=0.500;AN=2;BaseQRankSum=-0.478;ClippingRankSum=0.000;DP=29;ExcessHet=3.0103;FS=0.000;MLEAC=1;MLEAF=0.500;MQ=43.73;MQRankSum=-0.940;QD=32.35;ReadPosRankSum=-0.840;SOR=0.648	GT:AD:DP:GQ:PL	0/1:5,23:28:99:943,0,140
X	17680957	.	G	A	95.77	.	AC=1;AF=0.500;AN=2;BaseQRankSum=0.414;ClippingRankSum=0.000;DP=29;ExcessHet=3.0103;FS=0.000;MLEAC=1;MLEAF=0.500;MQ=43.73;MQRankSum=1.039;QD=3.42;ReadPosRankSum=0.967;SOR=0.741	GT:AD:DP:GQ:PL	0/1:23,5:28:99:124,0,951
X	17680967	.	C	T	69.77	.	AC=1;AF=0.500;AN=2;BaseQRankSum=1.618;ClippingRankSum=0.000;DP=28;ExcessHet=3.0103;FS=2.049;MLEAC=1;MLEAF=0.500;MQ=43.72;MQRankSum=0.942;QD=2.58;SOR=1.244	GT:AD:DP:GQ:PL	0/1:23,4:27:98:98,0,954
X	17681039	.	C	T	666.77	.	AC=2;AF=1.00;AN=2;DP=24;ExcessHet=3.0103;FS=0.000;MLEAC=2;MLEAF=1.00;MQ=44.00;QD=27.78;SOR=1.802	GT:AD:DP:GQ:PL	1/1:0,24:24:72:695,72,0
X	17681084	.	GGTTGCT	G	1168.73	.	AC=2;AF=1.00;AN=2;DP=29;ExcessHet=3.0103;FS=0.000;MLEAC=1;MLEAF=0.500;MQ=43.93;QD=30.93;SOR=1.609	GT:AD:DP:GQ:PL	1/1:0,25:25:75:1113,75,0
X	17681086	.	T	C	64.77	.	AC=1;AF=0.500;AN=2;BaseQRankSum=0.616;ClippingRankSum=0.000;DP=29;ExcessHet=3.0103;FS=2.277;MLEAC=1;MLEAF=0.500;MQ=43.93;MQRankSum=0.500;QD=2.23;ReadPosRankSum=0.032;SOR=0.223	GT:AD:DP:GQ:PL	0/1:25,4:29:93:93,0,1026
X	17681294	.	T	C	45.77	.	AC=1;AF=0.500;AN=2;BaseQRankSum=-1.027;ClippingRankSum=0.000;DP=38;ExcessHet=3.0103;FS=1.831;MLEAC=1;MLEAF=0.500;MQ=43.79;MQRankSum=-1.664;QD=1.20;ReadPosRankSum=0.306;SOR=0.259	GT:AD:DP:GQ:PL	0/1:31,7:38:74:74,0,739
X	17681671	.	A	C	589.77	.	AC=2;AF=1.00;AN=2;DP=23;ExcessHet=3.0103;FS=0.000;MLEAC=2;MLEAF=1.00;MQ=43.41;QD=25.64;SOR=0.963	GT:AD:DP:GQ:PL	1/1:0,23:23:69:618,69,0
X	17681728	.	C	T	573.88	.	AC=1;AF=0.500;AN=2;BaseQRankSum=0.923;ClippingRankSum=0.000;DP=28;ExcessHet=3.0103;FS=0.000;MLEAC=1;MLEAF=0.500;MQ=43.44;MQRankSum=1.422;QD=20.50;ReadPosRankSum=0.000;SOR=1.051	GT:AD:DP:GQ:PL	0/1:4,24:28:16:602,0,16
X	17681852	.	A	C	1676.77	.	AC=2;AF=1.00;AN=2;DP=39;ExcessHet=3.0103;FS=0.000;MLEAC=2;MLEAF=1.00;MQ=42.33;QD=27.55;SOR=1.096	GT:AD:DP:GQ:PL	1/1:0,39:39:99:1705,120,0
X	17681860	.	G	A	825.74	.	AC=2;AF=1.00;AN=2;BaseQRankSum=0.321;ClippingRankSum=0.000;DP=39;ExcessHet=3.0103;FS=8.363;MLEAC=2;MLEAF=1.00;MQ=42.25;MQRankSum=1.058;QD=21.17;ReadPosRankSum=0.579;SOR=0.067	GT:AD:DP:GQ:PL	1/1:4,35:39:6:853,6,0
X	17681889	.	T	A	703.98	.	AC=2;AF=1.00;AN=2;BaseQRankSum=0.795;ClippingRankSum=0.000;DP=32;ExcessHet=3.0103;FS=5.619;MLEAC=2;MLEAF=1.00;MQ=41.89;MQRankSum=0.035;QD=22.00;ReadPosRankSum=-0.453;SOR=0.113	GT:AD:DP:GQ:PL	1/1:3,29:32:13:732,13,0
X	17681903	.	T	G	1591.77	.	AC=2;AF=1.00;AN=2;DP=34;ExcessHet=3.0103;FS=0.000;MLEAC=2;MLEAF=1.00;MQ=41.99;QD=25.75;SOR=1.244	GT:AD:DP:GQ:PL	1/1:0,34:34:99:1620,108,0
X	17681907	.	G	A	1546.77	.	AC=2;AF=1.00;AN=2;DP=35;ExcessHet=3.0103;FS=0.000;MLEAC=2;MLEAF=1.00;MQ=41.99;QD=30.33;SOR=1.308	GT:AD:DP:GQ:PL	1/1:0,35:35:99:1575,105,0
X	17681914	.	C	CACAGGTTTCTAAGTTACAAATCT,CACAGGTTTCTAAGTTACAAGTCT	1819.73	.	AC=1,1;AF=0.500,0.500;AN=2;DP=36;ExcessHet=3.0103;FS=0.000;MLEAC=1,1;MLEAF=0.500,0.500;MQ=41.99;QD=29.95;SOR=1.418	GT:AD:DP:GQ:PL	1/2:0,5,29:34:99:1857,1413,1375,247,0,129
X	17681919	.	T	C	94.77	.	AC=1;AF=0.500;AN=2;BaseQRankSum=-2.591;ClippingRankSum=0.000;DP=42;ExcessHet=3.0103;FS=1.721;MLEAC=1;MLEAF=0.500;MQ=42.28;MQRankSum=-0.858;QD=2.26;ReadPosRankSum=0.487;SOR=1.179	GT:AD:DP:GQ:PL	0/1:36,6:42:99:123,0,1447
X	17681968	.	C	A	38.77	.	AC=1;AF=0.500;AN=2;BaseQRankSum=1.329;ClippingRankSum=0.000;DP=27;ExcessHet=3.0103;FS=2.020;MLEAC=1;MLEAF=0.500;MQ=42.83;MQRankSum=-1.778;QD=1.44;ReadPosRankSum=-0.283;SOR=0.828	GT:AD:DP:GQ:PL	0/1:22,5:27:67:67,0,545
X	17681998	.	A	AT	136.73	.	AC=1;AF=0.500;AN=2;BaseQRankSum=1.337;ClippingRankSum=0.000;DP=32;ExcessHet=3.0103;FS=1.763;MLEAC=1;MLEAF=0.500;MQ=43.17;MQRankSum=-3.185;QD=4.27;ReadPosRankSum=-1.112;SOR=0.350	GT:AD:DP:GQ:PL	0/1:26,6:32:99:174,0,1074
X	17681999	.	G	A	142.77	.	AC=1;AF=0.500;AN=2;BaseQRankSum=-0.027;ClippingRankSum=0.000;DP=32;ExcessHet=3.0103;FS=1.763;MLEAC=1;MLEAF=0.500;MQ=43.17;MQRankSum=-3.185;QD=4.46;ReadPosRankSum=-1.159;SOR=0.350	GT:AD:DP:GQ:PL	0/1:26,6:32:99:171,0,1113
X	17682002	.	A	ATCTTT	217.73	.	AC=1;AF=0.500;AN=2;BaseQRankSum=-0.692;ClippingRankSum=0.000;DP=33;ExcessHet=3.0103;FS=1.813;MLEAC=1;MLEAF=0.500;MQ=43.11;MQRankSum=-2.899;QD=6.60;ReadPosRankSum=-1.051;SOR=0.317	GT:AD:DP:GQ:PL	0/1:27,6:33:99:255,0,1107
X	17682005	.	A	ATTTTTATAT	217.73	.	AC=1;AF=0.500;AN=2;BaseQRankSum=0.363;ClippingRankSum=0.000;DP=35;ExcessHet=3.0103;FS=1.641;MLEAC=1;MLEAF=0.500;MQ=43.07;MQRankSum=-2.808;QD=6.22;ReadPosRankSum=-1.985;SOR=0.317	GT:AD:DP:GQ:PL	0/1:27,8:35:99:255,0,1107
X	17682051	.	T	G	619.77	.	AC=1;AF=0.500;AN=2;BaseQRankSum=-1.977;ClippingRankSum=0.000;DP=36;ExcessHet=3.0103;FS=0.000;MLEAC=1;MLEAF=0.500;MQ=42.85;MQRankSum=1.046;QD=17.22;ReadPosRankSum=0.381;SOR=1.022	GT:AD:DP:GQ:PL	0/1:8,28:36:99:648,0,114
X	17682150	.	G	C	1071.77	.	AC=1;AF=0.500;AN=2;BaseQRankSum=0.428;ClippingRankSum=0.000;DP=35;ExcessHet=3.0103;FS=1.480;MLEAC=1;MLEAF=0.500;MQ=43.16;MQRankSum=1.122;QD=30.62;ReadPosRankSum=-0.795;SOR=0.706	GT:AD:DP:GQ:PL	0/1:9,26:35:99:1100,0,411
X	17682154	.	A	C	1076.77	.	AC=1;AF=0.500;AN=2;BaseQRankSum=-0.253;ClippingRankSum=0.000;DP=38;ExcessHet=3.0103;FS=1.471;MLEAC=1;MLEAF=0.500;MQ=43.30;MQRankSum=1.393;QD=28.34;ReadPosRankSum=-0.353;SOR=1.179	GT:AD:DP:GQ:PL	0/1:10,28:38:99:1105,0,411
X	17682253	.	GC	G	40.73	.	AC=1;AF=0.500;AN=2;BaseQRankSum=0.639;ClippingRankSum=0.000;DP=38;ExcessHet=3.0103;FS=0.000;MLEAC=1;MLEAF=0.500;MQ=43.77;MQRankSum=-2.176;QD=1.07;ReadPosRankSum=-0.815;SOR=0.614	GT:AD:DP:GQ:PL	0/1:31,7:38:78:78,0,717
X	17682449	.	C	G	55.77	.	AC=1;AF=0.500;AN=2;BaseQRankSum=0.907;ClippingRankSum=0.000;DP=32;ExcessHet=3.0103;FS=4.959;MLEAC=1;MLEAF=0.500;MQ=43.94;MQRankSum=0.472;QD=1.74;ReadPosRankSum=1.422;SOR=1.523	GT:AD:DP:GQ:PL	0/1:28,4:32:84:84,0,1034
X	17682461	.	C	G	1232.77	.	AC=2;AF=1.00;AN=2;DP=30;ExcessHet=3.0103;FS=0.000;MLEAC=2;MLEAF=1.00;MQ=43.93;QD=30.82;SOR=0.906	GT:AD:DP:GQ:PL	1/1:0,29:29:87:1261,87,0
X	17682472	.	C	G,A	1201.77	.	AC=1,1;AF=0.500,0.500;AN=2;DP=30;ExcessHet=3.0103;FS=0.000;MLEAC=1,1;MLEAF=0.500,0.500;MQ=43.93;QD=30.84;SOR=0.906	GT:AD:DP:GQ:PL	1/2:0,25,4:29:90:1230,168,90,1063,0,1053
X	17682490	.	C	T	1071.77	.	AC=1;AF=0.500;AN=2;BaseQRankSum=1.976;ClippingRankSum=0.000;DP=34;ExcessHet=3.0103;FS=0.000;MLEAC=1;MLEAF=0.500;MQ=43.94;MQRankSum=-0.279;QD=32.48;ReadPosRankSum=0.972;SOR=1.071	GT:AD:DP:GQ:PL	0/1:4,29:33:62:1100,0,62
X	17682518	.	C	T	867.77	.	AC=2;AF=1.00;AN=2;DP=33;ExcessHet=3.0103;FS=0.000;MLEAC=2;MLEAF=1.00;MQ=44.00;QD=27.12;SOR=0.957	GT:AD:DP:GQ:PL	1/1:0,32:32:96:896,96,0
X	17682652	.	C	CAT	1193.73	.	AC=1;AF=0.500;AN=2;BaseQRankSum=1.447;ClippingRankSum=0.000;DP=35;ExcessHet=3.0103;FS=16.659;MLEAC=1;MLEAF=0.500;MQ=43.62;MQRankSum=-0.459;QD=31.91;ReadPosRankSum=-0.455;SOR=1.304	GT:AD:DP:GQ:PL	0/1:4,30:34:99:1231,0,143
X	17682659	.	A	ACACACT	1289.73	.	AC=1;AF=0.500;AN=2;BaseQRankSum=0.779;ClippingRankSum=0.000;DP=39;ExcessHet=3.0103;FS=8.169;MLEAC=1;MLEAF=0.500;MQ=43.66;MQRankSum=-0.502;QD=33.94;ReadPosRankSum=-0.475;SOR=0.880	GT:AD:DP:GQ:PL	0/1:5,33:38:99:1327,0,156
X	17682697	.	CT	C	601.52	.	AC=1;AF=0.500;AN=2;BaseQRankSum=0.990;ClippingRankSum=0.000;DP=44;ExcessHet=3.0103;FS=4.233;MLEAC=1;MLEAF=0.500;MQ=43.87;MQRankSum=-0.345;QD=14.67;ReadPosRankSum=-1.146;SOR=0.921	GT:AD:DP:GQ:PL	0/1:6,35:41:7:638,0,7
X	17682879	.	A	G	918.79	.	AC=2;AF=1.00;AN=2;BaseQRankSum=-1.671;ClippingRankSum=0.000;DP=45;ExcessHet=3.0103;FS=8.591;MLEAC=2;MLEAF=1.00;MQ=43.96;MQRankSum=-0.234;QD=20.42;ReadPosRankSum=-0.928;SOR=0.062	GT:AD:DP:GQ:PL	1/1:4,41:45:22:947,22,0
X	17682958	.	C	T	1835.77	.	AC=2;AF=1.00;AN=2;DP=45;ExcessHet=3.0103;FS=0.000;MLEAC=2;MLEAF=1.00;MQ=43.70;QD=30.01;SOR=0.929	GT:AD:DP:GQ:PL	1/1:0,45:45:99:1864,135,0
X	17682974	.	A	G	1766.77	.	AC=2;AF=1.00;AN=2;DP=42;ExcessHet=3.0103;FS=0.000;MLEAC=2;MLEAF=1.00;MQ=43.68;QD=32.43;SOR=0.788	GT:AD:DP:GQ:PL	1/1:0,42:42:99:1795,126,0
X	17683095	.	GA	G	668.52	.	AC=1;AF=0.500;AN=2;BaseQRankSum=-0.390;ClippingRankSum=0.000;DP=49;ExcessHet=3.0103;FS=1.647;MLEAC=1;MLEAF=0.500;MQ=44.00;MQRankSum=0.000;QD=14.86;ReadPosRankSum=-2.320;SOR=0.377	GT:AD:DP:GQ:PL	0/1:7,38:45:7:705,0,7
X	17683126	.	A	G	986.77	.	AC=1;AF=0.500;AN=2;BaseQRankSum=0.161;ClippingRankSum=0.000;DP=51;ExcessHet=3.0103;FS=1.455;MLEAC=1;MLEAF=0.500;MQ=44.00;MQRankSum=0.000;QD=19.35;ReadPosRankSum=-0.194;SOR=0.458	GT:AD:DP:GQ:PL	0/1:8,43:51:70:1015,0,70
X	17683154	.	TTACA	T	1572.73	.	AC=1;AF=0.500;AN=2;BaseQRankSum=0.398;ClippingRankSum=0.000;DP=46;ExcessHet=3.0103;FS=1.953;MLEAC=1;MLEAF=0.500;MQ=44.00;MQRankSum=0.000;QD=31.21;ReadPosRankSum=0.944;SOR=0.938	GT:AD:DP:GQ:PL	0/1:5,39:44:92:1610,0,92
X	17683181	.	T	C	1867.77	.	AC=2;AF=1.00;AN=2;DP=44;ExcessHet=3.0103;FS=0.000;MLEAC=2;MLEAF=1.00;MQ=44.00;QD=32.30;SOR=1.105	GT:AD:DP:GQ:PL	1/1:0,44:44:99:1896,132,0
X	17683197	.	T	G	887.53	.	AC=1;AF=0.500;AN=2;BaseQRankSum=-0.700;ClippingRankSum=0.000;DP=44;ExcessHet=3.0103;FS=0.000;MLEAC=1;MLEAF=0.500;MQ=44.00;MQRankSum=0.000;QD=20.17;ReadPosRankSum=0.872;SOR=0.864	GT:AD:DP:GQ:PL	0/1:5,39:44:3:914,0,3
X	17683247	.	AT	A	651.73	.	AC=2;AF=1.00;AN=2;DP=35;ExcessHet=3.0103;FS=0.000;MLEAC=2;MLEAF=1.00;MQ=43.94;QD=21.02;SOR=2.093	GT:AD:DP:GQ:PL	1/1:0,31:31:93:689,93,0
X	17683300	.	G	GAA	97.73	.	AC=1;AF=0.500;AN=2;BaseQRankSum=-1.339;ClippingRankSum=0.000;DP=41;ExcessHet=3.0103;FS=1.882;MLEAC=1;MLEAF=0.500;MQ=43.86;MQRankSum=0.000;QD=2.96;ReadPosRankSum=1.092;SOR=1.251	GT:AD:DP:GQ:PL	0/1:26,7:33:99:135,0,883
X	17683311	.	C	A	413.77	.	AC=1;AF=0.500;AN=2;BaseQRankSum=1.597;ClippingRankSum=0.000;DP=48;ExcessHet=3.0103;FS=0.000;MLEAC=1;MLEAF=0.500;MQ=43.88;MQRankSum=1.796;QD=11.49;ReadPosRankSum=0.055;SOR=0.873	GT:AD:DP:GQ:PL	0/1:9,27:36:99:442,0,195
X	17683425	.	AAC	A	1548.73	.	AC=2;AF=1.00;AN=2;DP=46;ExcessHet=3.0103;FS=0.000;MLEAC=2;MLEAF=1.00;MQ=44.64;QD=26.69;SOR=0.990	GT:AD:DP:GQ:PL	1/1:0,44:44:99:1586,133,0
X	17684833	.	A	G	1296.77	.	AC=2;AF=1.00;AN=2;DP=50;ExcessHet=3.0103;FS=0.000;MLEAC=2;MLEAF=1.00;MQ=43.90;QD=25.94;SOR=0.773	GT:AD:DP:GQ:PL	1/1:0,50:50:99:1325,150,0
X	17684932	.	A	G	784.53	.	AC=2;AF=1.00;AN=2;BaseQRankSum=0.471;ClippingRankSum=0.000;DP=41;ExcessHet=3.0103;FS=7.361;MLEAC=2;MLEAF=1.00;MQ=43.95;MQRankSum=2.758;QD=19.13;ReadPosRankSum=0.362;SOR=0.522	GT:AD:DP:GQ:PL	1/1:5,36:41:3:811,3,0
X	17684942	.	G	T	1585.77	.	AC=2;AF=1.00;AN=2;DP=40;ExcessHet=3.0103;FS=0.000;MLEAC=2;MLEAF=1.00;MQ=43.95;QD=24.43;SOR=0.793	GT:AD:DP:GQ:PL	1/1:0,40:40:99:1614,120,0
X	17685148	.	TGG	T	85.73	.	AC=1;AF=0.500;AN=2;BaseQRankSum=0.086;ClippingRankSum=0.000;DP=33;ExcessHet=3.0103;FS=2.165;MLEAC=1;MLEAF=0.500;MQ=43.48;MQRankSum=-0.398;QD=2.60;ReadPosRankSum=-0.193;SOR=1.508	GT:AD:DP:GQ:PL	0/1:29,4:33:99:123,0,1197
X	17685151	.	T	G	297.77	.	AC=1;AF=0.500;AN=2;BaseQRankSum=-0.337;ClippingRankSum=0.000;DP=33;ExcessHet=3.0103;FS=3.891;MLEAC=1;MLEAF=0.500;MQ=43.48;MQRankSum=-0.134;QD=11.03;ReadPosRankSum=0.555;SOR=0.223	GT:AD:DP:GQ:PL	0/1:7,20:27:99:326,0,202
X	17685152	.	T	TG	85.73	.	AC=1;AF=0.500;AN=2;BaseQRankSum=1.714;ClippingRankSum=0.000;DP=34;ExcessHet=3.0103;FS=0.000;MLEAC=1;MLEAF=0.500;MQ=43.49;MQRankSum=-0.053;QD=2.52;ReadPosRankSum=-1.573;SOR=1.022	GT:AD:DP:GQ:PL	0/1:29,5:34:99:123,0,1139
X	17685154	.	T	G	94.77	.	AC=1;AF=0.500;AN=2;BaseQRankSum=-1.075;ClippingRankSum=0.000;DP=34;ExcessHet=3.0103;FS=0.000;MLEAC=1;MLEAF=0.500;MQ=43.49;MQRankSum=-0.197;QD=2.79;ReadPosRankSum=-0.341;SOR=0.941	GT:AD:DP:GQ:PL	0/1:29,5:34:99:123,0,1197
X	17685373	.	C	CCG	335.73	.	AC=2;AF=1.00;AN=2;BaseQRankSum=-0.276;ClippingRankSum=0.000;DP=24;ExcessHet=3.0103;FS=0.000;MLEAC=1;MLEAF=0.500;MQ=43.47;MQRankSum=-0.806;QD=17.67;ReadPosRankSum=-1.278;SOR=1.445	GT:AD:DP:GQ:PL	1/1:2,17:19:24:307,24,0
X	17685375	.	G	T	1042.73	.	AC=2;AF=1.00;AN=2;DP=27;ExcessHet=3.0103;FS=0.000;MLEAC=2;MLEAF=1.00;MQ=43.35;QD=25.13;SOR=1.127	GT:AD:DP:GQ:PL	1/1:0,26:26:78:1080,78,0
X	17685384	.	A	T	1150.77	.	AC=2;AF=1.00;AN=2;DP=28;ExcessHet=3.0103;FS=0.000;MLEAC=2;MLEAF=1.00;MQ=43.30;QD=29.28;SOR=0.922	GT:AD:DP:GQ:PL	1/1:0,27:27:81:1179,81,0
X	17685396	.	GA	G	141.73	.	AC=1;AF=0.500;AN=2;BaseQRankSum=0.114;ClippingRankSum=0.000;DP=27;ExcessHet=3.0103;FS=8.098;MLEAC=1;MLEAF=0.500;MQ=43.27;MQRankSum=0.649;QD=6.16;ReadPosRankSum=-1.257;SOR=1.901	GT:AD:DP:GQ:PL	0/1:18,5:23:99:179,0,715
X	17685416	.	A	C	144.77	.	AC=1;AF=0.500;AN=2;BaseQRankSum=-1.998;ClippingRankSum=0.000;DP=26;ExcessHet=3.0103;FS=7.707;MLEAC=1;MLEAF=0.500;MQ=43.51;MQRankSum=0.498;QD=5.57;ReadPosRankSum=-0.030;SOR=2.272	GT:AD:DP:GQ:PL	0/1:20,6:26:99:173,0,783
X	17685444	.	A	T	127.77	.	AC=1;AF=0.500;AN=2;BaseQRankSum=-2.737;ClippingRankSum=0.000;DP=31;ExcessHet=3.0103;FS=7.334;MLEAC=1;MLEAF=0.500;MQ=43.65;MQRankSum=0.039;QD=4.12;ReadPosRankSum=0.726;SOR=2.289	GT:AD:DP:GQ:PL	0/1:25,6:31:99:156,0,1014
X	17685455	.	T	A	951.77	.	AC=1;AF=0.500;AN=2;BaseQRankSum=0.773;ClippingRankSum=0.000;DP=30;ExcessHet=3.0103;FS=7.076;MLEAC=1;MLEAF=0.500;MQ=43.64;MQRankSum=0.000;QD=31.73;ReadPosRankSum=-0.104;SOR=0.105	GT:AD:DP:GQ:PL	0/1:6,24:30:99:980,0,180
X	17685457	.	A	C	951.77	.	AC=1;AF=0.500;AN=2;BaseQRankSum=-1.944;ClippingRankSum=0.000;DP=30;ExcessHet=3.0103;FS=7.076;MLEAC=1;MLEAF=0.500;MQ=43.64;MQRankSum=0.000;QD=31.73;ReadPosRankSum=-0.078;SOR=0.105	GT:AD:DP:GQ:PL	0/1:6,24:30:99:980,0,180
X	17685494	.	GA	G	359.73	.	AC=1;AF=0.500;AN=2;BaseQRankSum=0.426;ClippingRankSum=0.000;DP=29;ExcessHet=3.0103;FS=0.000;MLEAC=1;MLEAF=0.500;MQ=43.39;MQRankSum=-1.410;QD=13.32;ReadPosRankSum=1.309;SOR=0.818	GT:AD:DP:GQ:PL	0/1:6,21:27:61:397,0,61
X	17685531	.	TA	T	440.73	.	AC=1;AF=0.500;AN=2;BaseQRankSum=-0.683;ClippingRankSum=0.000;DP=35;ExcessHet=3.0103;FS=0.000;MLEAC=1;MLEAF=0.500;MQ=43.44;MQRankSum=-1.627;QD=13.77;ReadPosRankSum=-0.582;SOR=0.957	GT:AD:DP:GQ:PL	0/1:6,26:32:50:478,0,50
X	17685592	.	T	A	1045.77	.	AC=1;AF=0.500;AN=2;BaseQRankSum=2.153;ClippingRankSum=0.000;DP=31;ExcessHet=3.0103;FS=0.000;MLEAC=1;MLEAF=0.500;MQ=43.03;MQRankSum=-2.068;QD=33.73;ReadPosRankSum=-0.025;SOR=0.446	GT:AD:DP:GQ:PL	0/1:6,25:31:99:1074,0,803
X	17685597	.	T	A	1045.77	.	AC=1;AF=0.500;AN=2;BaseQRankSum=2.156;ClippingRankSum=0.000;DP=32;ExcessHet=3.0103;FS=0.000;MLEAC=1;MLEAF=0.500;MQ=43.00;MQRankSum=-2.145;QD=32.68;ReadPosRankSum=-0.290;SOR=0.495	GT:AD:DP:GQ:PL	0/1:6,26:32:99:1074,0,803
X	17685598	.	AGCATATGT	A	1036.73	.	AC=1;AF=0.500;AN=2;BaseQRankSum=2.323;ClippingRankSum=0.000;DP=32;ExcessHet=3.0103;FS=0.000;MLEAC=1;MLEAF=0.500;MQ=43.00;MQRankSum=-2.145;QD=32.40;ReadPosRankSum=-0.266;SOR=0.495	GT:AD:DP:GQ:PL	0/1:6,26:32:99:1074,0,803
X	17685707	.	G	C	1140.77	.	AC=1;AF=0.500;AN=2;BaseQRankSum=0.384;ClippingRankSum=0.000;DP=34;ExcessHet=3.0103;FS=0.000;MLEAC=1;MLEAF=0.500;MQ=43.33;MQRankSum=-1.609;QD=33.55;ReadPosRankSum=0.948;SOR=1.051	GT:AD:DP:GQ:PL	0/1:5,29:34:99:1169,0,158
X	17685714	.	G	T	1118.77	.	AC=1;AF=0.500;AN=2;BaseQRankSum=2.919;ClippingRankSum=0.000;DP=33;ExcessHet=3.0103;FS=0.000;MLEAC=1;MLEAF=0.500;MQ=43.31;MQRankSum=-1.648;QD=33.90;ReadPosRankSum=2.127;SOR=1.179	GT:AD:DP:GQ:PL	0/1:5,28:33:99:1147,0,161
X	17685786	.	A	C	1126.77	.	AC=1;AF=0.500;AN=2;BaseQRankSum=-0.751;ClippingRankSum=0.000;DP=32;ExcessHet=3.0103;FS=4.210;MLEAC=1;MLEAF=0.500;MQ=43.36;MQRankSum=-1.792;QD=35.09;ReadPosRankSum=-1.419;SOR=1.535	GT:AD:DP:GQ:PL	0/1:7,25:32:99:1155,0,386
X	17685788	.	A	G	1149.77	.	AC=1;AF=0.500;AN=2;BaseQRankSum=-0.745;ClippingRankSum=0.000;DP=35;ExcessHet=3.0103;FS=3.972;MLEAC=1;MLEAF=0.500;MQ=43.41;MQRankSum=-1.672;QD=32.85;ReadPosRankSum=-1.776;SOR=1.287	GT:AD:DP:GQ:PL	0/1:7,28:35:99:1178,0,383
X	17685806	.	T	A	989.77	.	AC=1;AF=0.500;AN=2;BaseQRankSum=0.703;ClippingRankSum=0.000;DP=33;ExcessHet=3.0103;FS=4.061;MLEAC=1;MLEAF=0.500;MQ=43.32;MQRankSum=-1.882;QD=29.99;ReadPosRankSum=-2.446;SOR=1.356	GT:AD:DP:GQ:PL	0/1:7,26:33:99:1018,0,392
X	17685869	.	TTTTGCTTCC	T	696.73	.	AC=1;AF=0.500;AN=2;BaseQRankSum=-0.758;ClippingRankSum=0.000;DP=25;ExcessHet=3.0103;FS=4.222;MLEAC=1;MLEAF=0.500;MQ=43.57;MQRankSum=-1.478;QD=27.87;ReadPosRankSum=2.030;SOR=0.556	GT:AD:DP:GQ:PL	0/1:7,18:25:99:734,0,512
X	17686564	.	GTA	G	359.73	.	AC=1;AF=0.500;AN=2;BaseQRankSum=0.425;ClippingRankSum=0.000;DP=40;ExcessHet=3.0103;FS=4.310;MLEAC=1;MLEAF=0.500;MQ=43.45;MQRankSum=-1.366;QD=13.84;ReadPosRankSum=0.468;SOR=0.595	GT:AD:DP:GQ:PL	0/1:10,16:26:99:397,0,196
X	17686724	.	T	C	1570.77	.	AC=2;AF=1.00;AN=2;DP=35;ExcessHet=3.0103;FS=0.000;MLEAC=2;MLEAF=1.00;MQ=43.81;QD=35.09;SOR=0.749	GT:AD:DP:GQ:PL	1/1:0,35:35:99:1599,108,0
X	17686728	.	T	C	1570.77	.	AC=2;AF=1.00;AN=2;DP=35;ExcessHet=3.0103;FS=0.000;MLEAC=2;MLEAF=1.00;MQ=43.81;QD=25.80;SOR=0.749	GT:AD:DP:GQ:PL	1/1:0,35:35:99:1599,108,0
X	17686816	.	G	A	1237.10	.	AC=1;AF=0.500;AN=2;BaseQRankSum=0.445;ClippingRankSum=0.000;DP=36;ExcessHet=3.0103;FS=0.000;MLEAC=1;MLEAF=0.500;MQ=43.81;MQRankSum=-0.360;QD=34.36;ReadPosRankSum=0.516;SOR=0.582	GT:AD:DP:GQ:PL	0/1:3,33:36:11:1265,0,11
X	17686839	.	T	C	1138.53	.	AC=2;AF=1.00;AN=2;BaseQRankSum=-0.737;ClippingRankSum=0.000;DP=31;ExcessHet=3.0103;FS=0.000;MLEAC=2;MLEAF=1.00;MQ=43.60;MQRankSum=-0.483;QD=34.28;ReadPosRankSum=1.126;SOR=0.906	GT:AD:DP:GQ:PL	1/1:2,29:31:3:1165,3,0
X	17686880	.	G	C	621.77	.	AC=2;AF=1.00;AN=2;DP=29;ExcessHet=3.0103;FS=0.000;MLEAC=2;MLEAF=1.00;MQ=43.73;QD=21.44;SOR=1.460	GT:AD:DP:GQ:PL	1/1:0,29:29:83:650,83,0
X	17686984	.	CA	C	457.73	.	AC=2;AF=1.00;AN=2;DP=27;ExcessHet=3.0103;FS=0.000;MLEAC=2;MLEAF=1.00;MQ=44.50;QD=18.31;SOR=1.893	GT:AD:DP:GQ:PL	1/1:0,25:25:74:495,74,0
X	17687101	.	A	AGCAATTTCCAAC	1293.74	.	AC=1;AF=0.500;AN=2;BaseQRankSum=0.262;ClippingRankSum=0.000;DP=33;ExcessHet=3.0103;FS=0.000;MLEAC=1;MLEAF=0.500;MQ=43.68;MQRankSum=0.132;QD=28.31;ReadPosRankSum=-1.004;SOR=0.668	GT:AD:DP:GQ:PL	0/1:3,30:33:27:1331,0,27
X	17687110	.	T	C	1120.77	.	AC=1;AF=0.500;AN=2;BaseQRankSum=-1.287;ClippingRankSum=0.000;DP=30;ExcessHet=3.0103;FS=0.000;MLEAC=1;MLEAF=0.500;MQ=43.64;MQRankSum=0.036;QD=28.36;ReadPosRankSum=-0.657;SOR=0.784	GT:AD:DP:GQ:PL	0/1:3,27:30:42:1149,0,42
X	17687238	.	T	TATCCTAAATCCGATTTCGCCCCCTCCCA	1476.73	.	AC=2;AF=1.00;AN=2;DP=28;ExcessHet=3.0103;FS=0.000;MLEAC=2;MLEAF=1.00;MQ=41.34;QD=27.32;SOR=0.922	GT:AD:DP:GQ:PL	1/1:0,27:27:99:1514,102,0
X	17687303	.	GGA	G	1610.73	.	AC=2;AF=1.00;AN=2;DP=36;ExcessHet=3.0103;FS=0.000;MLEAC=2;MLEAF=1.00;MQ=42.55;QD=29.74;SOR=0.804	GT:AD:DP:GQ:PL	1/1:0,36:36:99:1648,111,0
X	17687316	.	G	T	1591.77	.	AC=2;AF=1.00;AN=2;DP=36;ExcessHet=3.0103;FS=0.000;MLEAC=2;MLEAF=1.00;MQ=42.78;QD=30.54;SOR=0.804	GT:AD:DP:GQ:PL	1/1:0,36:36:99:1620,108,0
X	17687320	.	G	GTATT	1850.73	.	AC=2;AF=1.00;AN=2;DP=37;ExcessHet=3.0103;FS=0.000;MLEAC=2;MLEAF=1.00;MQ=42.82;QD=25.58;SOR=0.746	GT:AD:DP:GQ:PL	1/1:0,37:37:99:1888,126,0
X	17687322	.	AG	A	1850.73	.	AC=2;AF=1.00;AN=2;DP=42;ExcessHet=3.0103;FS=0.000;MLEAC=2;MLEAF=1.00;MQ=42.89;QD=33.21;SOR=0.693	GT:AD:DP:GQ:PL	1/1:0,42:42:99:1888,126,0
X	17687337	.	A	T	80.77	.	AC=1;AF=0.500;AN=2;BaseQRankSum=-0.857;ClippingRankSum=0.000;DP=46;ExcessHet=3.0103;FS=0.000;MLEAC=1;MLEAF=0.500;MQ=42.94;MQRankSum=-0.444;QD=1.76;ReadPosRankSum=-1.443;SOR=0.851	GT:AD:DP:GQ:PL	0/1:37,9:46:99:109,0,861
X	17688256	.	GTGGGATATAT	G	159.73	.	AC=1;AF=0.500;AN=2;BaseQRankSum=0.872;ClippingRankSum=0.000;DP=35;ExcessHet=3.0103;FS=3.775;MLEAC=1;MLEAF=0.500;MQ=43.02;MQRankSum=-0.937;QD=4.56;ReadPosRankSum=-1.136;SOR=1.748	GT:AD:DP:GQ:PL	0/1:27,8:35:99:197,0,1396
X	17688268	.	ATTG	A	163.73	.	AC=1;AF=0.500;AN=2;BaseQRankSum=-0.057;ClippingRankSum=0.000;DP=36;ExcessHet=3.0103;FS=5.990;MLEAC=1;MLEAF=0.500;MQ=43.05;MQRankSum=-0.790;QD=4.55;ReadPosRankSum=-0.831;SOR=1.973	GT:AD:DP:GQ:PL	0/1:27,9:36:99:201,0,1353
X	17688441	.	C	T	1349.77	.	AC=2;AF=1.00;AN=2;BaseQRankSum=-0.990;ClippingRankSum=0.000;DP=31;ExcessHet=3.0103;FS=3.774;MLEAC=2;MLEAF=1.00;MQ=43.48;MQRankSum=-0.131;QD=31.66;ReadPosRankSum=1.736;SOR=0.870	GT:AD:DP:GQ:PL	1/1:1,30:31:71:1378,71,0
X	17688451	.	G	A	1451.77	.	AC=2;AF=1.00;AN=2;DP=31;ExcessHet=3.0103;FS=0.000;MLEAC=2;MLEAF=1.00;MQ=43.48;QD=30.46;SOR=0.892	GT:AD:DP:GQ:PL	1/1:0,31:31:99:1480,102,0
X	17688458	.	T	C	1476.77	.	AC=2;AF=1.00;AN=2;DP=35;ExcessHet=3.0103;FS=0.000;MLEAC=2;MLEAF=1.00;MQ=43.48;QD=35.52;SOR=0.869	GT:AD:DP:GQ:PL	1/1:0,35:35:99:1505,105,0
X	17688483	.	A	G	778.77	.	AC=2;AF=1.00;AN=2;DP=29;ExcessHet=3.0103;FS=0.000;MLEAC=2;MLEAF=1.00;MQ=43.38;QD=26.85;SOR=0.760	GT:AD:DP:GQ:PL	1/1:0,29:29:87:807,87,0
X	17688525	.	A	ACAAC	1343.73	.	AC=2;AF=1.00;AN=2;DP=30;ExcessHet=3.0103;FS=0.000;MLEAC=2;MLEAF=1.00;MQ=43.17;QD=25.87;SOR=0.826	GT:AD:DP:GQ:PL	1/1:0,30:30:93:1381,93,0
X	17688527	.	G	A	1352.77	.	AC=2;AF=1.00;AN=2;DP=29;ExcessHet=3.0103;FS=0.000;MLEAC=2;MLEAF=1.00;MQ=43.14;QD=28.40;SOR=0.906	GT:AD:DP:GQ:PL	1/1:0,29:29:93:1381,93,0
X	17688530	.	T	C	1353.77	.	AC=2;AF=1.00;AN=2;DP=30;ExcessHet=3.0103;FS=0.000;MLEAC=2;MLEAF=1.00;MQ=43.17;QD=30.87;SOR=0.826	GT:AD:DP:GQ:PL	1/1:0,30:30:93:1382,93,0
X	17688531	.	GGTTGT	G	1344.73	.	AC=2;AF=1.00;AN=2;DP=31;ExcessHet=3.0103;FS=0.000;MLEAC=2;MLEAF=1.00;MQ=43.19;QD=31.83;SOR=0.892	GT:AD:DP:GQ:PL	1/1:0,31:31:93:1382,93,0
X	17688876	.	T	C	688.96	.	AC=1;AF=0.500;AN=2;BaseQRankSum=-0.511;ClippingRankSum=0.000;DP=35;ExcessHet=3.0103;FS=2.200;MLEAC=1;MLEAF=0.500;MQ=44.00;MQRankSum=0.000;QD=19.68;ReadPosRankSum=-0.567;SOR=0.321	GT:AD:DP:GQ:PL	0/1:4,31:35:5:716,0,5
X	17690221	.	A	G	903.77	.	AC=2;AF=1.00;AN=2;DP=35;ExcessHet=3.0103;FS=0.000;MLEAC=2;MLEAF=1.00;MQ=43.33;QD=26.58;SOR=1.085	GT:AD:DP:GQ:PL	1/1:0,34:34:99:932,102,0
X	17690319	.	AATCT	A	1492.73	.	AC=2;AF=1.00;AN=2;DP=33;ExcessHet=3.0103;FS=0.000;MLEAC=2;MLEAF=1.00;MQ=41.46;QD=29.94;SOR=1.112	GT:AD:DP:GQ:PL	1/1:0,32:32:99:1530,102,0
X	17690334	.	TTAGATCAAC	T	1762.73	.	AC=2;AF=1.00;AN=2;DP=37;ExcessHet=3.0103;FS=0.000;MLEAC=2;MLEAF=1.00;MQ=40.99;QD=33.79;SOR=0.984	GT:AD:DP:GQ:PL	1/1:0,37:37:99:1800,120,0
X	17690358	.	C	CAACTTCTAACTTTAAG	1987.73	.	AC=2;AF=1.00;AN=2;DP=40;ExcessHet=3.0103;FS=0.000;MLEAC=2;MLEAF=1.00;MQ=40.96;QD=30.54;SOR=0.902	GT:AD:DP:GQ:PL	1/1:0,40:40:99:2025,135,0
X	17690367	.	G	T	1771.77	.	AC=2;AF=1.00;AN=2;DP=40;ExcessHet=3.0103;FS=0.000;MLEAC=2;MLEAF=1.00;MQ=41.02;QD=26.89;SOR=0.902	GT:AD:DP:GQ:PL	1/1:0,40:40:99:1800,120,0
X	17690369	.	C	G	1771.77	.	AC=2;AF=1.00;AN=2;DP=40;ExcessHet=3.0103;FS=0.000;MLEAC=2;MLEAF=1.00;MQ=41.02;QD=32.05;SOR=0.902	GT:AD:DP:GQ:PL	1/1:0,40:40:99:1800,120,0
X	17690370	.	T	C	1771.77	.	AC=2;AF=1.00;AN=2;DP=40;ExcessHet=3.0103;FS=0.000;MLEAC=2;MLEAF=1.00;MQ=41.02;QD=33.95;SOR=0.902	GT:AD:DP:GQ:PL	1/1:0,40:40:99:1800,120,0
X	17690392	.	A	T	2006.77	.	AC=2;AF=1.00;AN=2;DP=43;ExcessHet=3.0103;FS=0.000;MLEAC=2;MLEAF=1.00;MQ=41.47;QD=35.59;SOR=0.739	GT:AD:DP:GQ:PL	1/1:0,43:43:99:2035,138,0
X	17690396	.	GA	G	1977.73	.	AC=2;AF=1.00;AN=2;DP=46;ExcessHet=3.0103;FS=0.000;MLEAC=2;MLEAF=1.00;MQ=41.64;QD=33.97;SOR=0.693	GT:AD:DP:GQ:PL	1/1:0,46:46:99:2015,138,0
X	17690492	.	C	T	1148.77	.	AC=2;AF=1.00;AN=2;DP=28;ExcessHet=3.0103;FS=0.000;MLEAC=2;MLEAF=1.00;MQ=43.05;QD=31.81;SOR=1.179	GT:AD:DP:GQ:PL	1/1:0,28:28:84:1177,84,0
X	17690496	.	ATT	A	1035.73	.	AC=2;AF=1.00;AN=2;DP=25;ExcessHet=3.0103;FS=0.000;MLEAC=2;MLEAF=1.00;MQ=43.18;QD=33.53;SOR=1.136	GT:AD:DP:GQ:PL	1/1:0,25:25:75:1073,75,0
X	17690529	.	T	C	577.77	.	AC=2;AF=1.00;AN=2;DP=23;ExcessHet=3.0103;FS=0.000;MLEAC=2;MLEAF=1.00;MQ=43.49;QD=25.12;SOR=1.426	GT:AD:DP:GQ:PL	1/1:0,23:23:69:606,69,0
X	17690692	.	G	A	1319.77	.	AC=2;AF=1.00;AN=2;DP=36;ExcessHet=3.0103;FS=0.000;MLEAC=2;MLEAF=1.00;MQ=41.71;QD=30.60;SOR=0.693	GT:AD:DP:GQ:PL	1/1:0,30:30:90:1348,90,0
X	17690698	.	T	C	1500.77	.	AC=2;AF=1.00;AN=2;DP=35;ExcessHet=3.0103;FS=0.000;MLEAC=2;MLEAF=1.00;MQ=41.70;QD=29.72;SOR=0.756	GT:AD:DP:GQ:PL	1/1:0,31:31:99:1529,102,0
X	17690699	.	AC	A	1491.73	.	AC=2;AF=1.00;AN=2;DP=38;ExcessHet=3.0103;FS=0.000;MLEAC=2;MLEAF=1.00;MQ=41.89;QD=24.40;SOR=0.941	GT:AD:DP:GQ:PL	1/1:0,34:34:99:1529,102,0
X	17690703	.	G	A	1625.77	.	AC=2;AF=1.00;AN=2;DP=36;ExcessHet=3.0103;FS=0.000;MLEAC=2;MLEAF=1.00;MQ=41.91;QD=29.88;SOR=0.804	GT:AD:DP:GQ:PL	1/1:0,36:36:99:1654,111,0
X	17690707	.	A	ATATTTTTCGTTT	1627.73	.	AC=2;AF=1.00;AN=2;DP=36;ExcessHet=3.0103;FS=0.000;MLEAC=2;MLEAF=1.00;MQ=41.91;QD=28.56;SOR=0.869	GT:AD:DP:GQ:PL	1/1:0,36:36:99:1665,111,0
X	17690751	.	A	C	1003.77	.	AC=2;AF=1.00;AN=2;DP=38;ExcessHet=3.0103;FS=0.000;MLEAC=2;MLEAF=1.00;MQ=43.01;QD=26.41;SOR=1.493	GT:AD:DP:GQ:PL	1/1:0,38:38:99:1032,114,0
X	17690870	.	G	T	720.77	.	AC=2;AF=1.00;AN=2;DP=29;ExcessHet=3.0103;FS=0.000;MLEAC=2;MLEAF=1.00;MQ=42.93;QD=24.85;SOR=1.942	GT:AD:DP:GQ:PL	1/1:0,29:29:86:749,86,0
X	17690905	.	C	A	343.79	.	AC=2;AF=1.00;AN=2;BaseQRankSum=1.180;ClippingRankSum=0.000;DP=37;ExcessHet=3.0103;FS=2.447;MLEAC=2;MLEAF=1.00;MQ=42.92;MQRankSum=-0.137;QD=12.73;ReadPosRankSum=-1.239;SOR=0.835	GT:AD:DP:GQ:PL	1/1:3,24:27:22:372,22,0
X	17690996	.	TCTGG	T	1627.73	.	AC=2;AF=1.00;AN=2;DP=37;ExcessHet=3.0103;FS=0.000;MLEAC=2;MLEAF=1.00;MQ=43.79;QD=31.67;SOR=0.859	GT:AD:DP:GQ:PL	1/1:0,37:37:99:1665,111,0
X	17691105	.	A	T	1124.77	.	AC=2;AF=1.00;AN=2;DP=41;ExcessHet=3.0103;FS=0.000;MLEAC=2;MLEAF=1.00;MQ=43.58;QD=27.43;SOR=0.954	GT:AD:DP:GQ:PL	1/1:0,41:41:99:1153,123,0
X	17691240	.	T	C	1076.77	.	AC=2;AF=1.00;AN=2;DP=39;ExcessHet=3.0103;FS=0.000;MLEAC=2;MLEAF=1.00;MQ=44.00;QD=27.61;SOR=0.743	GT:AD:DP:GQ:PL	1/1:0,39:39:99:1105,117,0
X	17691493	.	T	A	58.77	.	AC=1;AF=0.500;AN=2;BaseQRankSum=0.366;ClippingRankSum=0.000;DP=32;ExcessHet=3.0103;FS=12.025;MLEAC=1;MLEAF=0.500;MQ=43.94;MQRankSum=0.000;QD=1.90;ReadPosRankSum=1.533;SOR=1.411	GT:AD:DP:GQ:PL	0/1:27,4:31:87:87,0,1297
X	17691497	.	A	G	61.77	.	AC=1;AF=0.500;AN=2;BaseQRankSum=0.097;ClippingRankSum=0.000;DP=31;ExcessHet=3.0103;FS=11.614;MLEAC=1;MLEAF=0.500;MQ=43.94;MQRankSum=0.000;QD=2.06;ReadPosRankSum=1.752;SOR=1.414	GT:AD:DP:GQ:PL	0/1:26,4:30:90:90,0,1262
X	17691520	.	AAC	A	68.73	.	AC=1;AF=0.500;AN=2;BaseQRankSum=0.421;ClippingRankSum=0.000;DP=31;ExcessHet=3.0103;FS=7.273;MLEAC=1;MLEAF=0.500;MQ=43.94;MQRankSum=0.000;QD=2.55;ReadPosRankSum=1.197;SOR=1.119	GT:AD:DP:GQ:PL	0/1:21,6:27:99:106,0,583
X	17691639	.	A	ATAT	1049.73	.	AC=2;AF=1.00;AN=2;DP=25;ExcessHet=3.0103;FS=0.000;MLEAC=2;MLEAF=1.00;MQ=43.39;QD=36.75;SOR=2.124	GT:AD:DP:GQ:PL	1/1:0,24:24:74:1087,74,0
X	17691645	.	G	A	241.85	.	AC=1;AF=0.500;AN=2;BaseQRankSum=-1.201;ClippingRankSum=0.000;DP=25;ExcessHet=3.0103;FS=0.000;MLEAC=1;MLEAF=0.500;MQ=43.39;MQRankSum=-0.434;QD=10.99;ReadPosRankSum=0.392;SOR=0.813	GT:AD:DP:GQ:PL	0/1:5,17:22:17:270,0,17
X	17691752	.	G	A	42.77	.	AC=1;AF=0.500;AN=2;BaseQRankSum=0.911;ClippingRankSum=0.000;DP=32;ExcessHet=3.0103;FS=0.000;MLEAC=1;MLEAF=0.500;MQ=44.00;MQRankSum=0.000;QD=1.34;ReadPosRankSum=1.329;SOR=0.446	GT:AD:DP:GQ:PL	0/1:26,6:32:71:71,0,625
X	17691788	.	G	GGTA	1304.73	.	AC=2;AF=1.00;AN=2;DP=29;ExcessHet=3.0103;FS=0.000;MLEAC=2;MLEAF=1.00;MQ=44.00;QD=28.96;SOR=0.760	GT:AD:DP:GQ:PL	1/1:0,29:29:90:1342,90,0
X	17692021	.	A	G	1145.77	.	AC=2;AF=1.00;AN=2;DP=43;ExcessHet=3.0103;FS=0.000;MLEAC=2;MLEAF=1.00;MQ=44.00;QD=27.28;SOR=0.693	GT:AD:DP:GQ:PL	1/1:0,42:42:99:1174,126,0
X	17692169	.	T	TA	574.73	.	AC=1;AF=0.500;AN=2;BaseQRankSum=-0.509;ClippingRankSum=0.000;DP=33;ExcessHet=3.0103;FS=0.000;MLEAC=1;MLEAF=0.500;MQ=44.00;MQRankSum=0.000;QD=21.29;ReadPosRankSum=1.265;SOR=1.179	GT:AD:DP:GQ:PL	0/1:4,23:27:36:612,0,36
X	17692492	.	T	G	695.77	.	AC=2;AF=1.00;AN=2;DP=28;ExcessHet=3.0103;FS=0.000;MLEAC=2;MLEAF=1.00;MQ=43.67;QD=24.85;SOR=1.609	GT:AD:DP:GQ:PL	1/1:0,28:28:83:724,83,0
X	17692670	.	C	CAAT	130.73	.	AC=1;AF=0.500;AN=2;BaseQRankSum=-0.686;ClippingRankSum=0.000;DP=32;ExcessHet=3.0103;FS=0.000;MLEAC=1;MLEAF=0.500;MQ=42.51;MQRankSum=0.617;QD=4.36;ReadPosRankSum=-1.013;SOR=0.693	GT:AD:DP:GQ:PL	0/1:24,6:30:99:168,0,898
X	17692725	.	T	C	657.77	.	AC=1;AF=0.500;AN=2;BaseQRankSum=-0.329;ClippingRankSum=0.000;DP=36;ExcessHet=3.0103;FS=0.000;MLEAC=1;MLEAF=0.500;MQ=41.62;MQRankSum=-0.565;QD=18.27;ReadPosRankSum=0.682;SOR=0.575	GT:AD:DP:GQ:PL	0/1:7,29:36:85:686,0,85
X	17692821	.	G	A	1032.77	.	AC=1;AF=0.500;AN=2;BaseQRankSum=-1.516;ClippingRankSum=0.000;DP=40;ExcessHet=3.0103;FS=1.366;MLEAC=1;MLEAF=0.500;MQ=38.08;MQRankSum=-1.829;QD=25.82;ReadPosRankSum=0.087;SOR=0.407	GT:AD:DP:GQ:PL	0/1:13,27:40:99:1061,0,465
X	17692826	.	G	T	1243.77	.	AC=1;AF=0.500;AN=2;BaseQRankSum=-0.238;ClippingRankSum=0.000;DP=41;ExcessHet=3.0103;FS=1.345;MLEAC=1;MLEAF=0.500;MQ=37.62;MQRankSum=-2.576;QD=30.34;ReadPosRankSum=-0.477;SOR=0.446	GT:AD:DP:GQ:PL	0/1:13,28:41:99:1272,0,450
X	17692827	.	G	C	1217.77	.	AC=1;AF=0.500;AN=2;BaseQRankSum=-1.375;ClippingRankSum=0.000;DP=42;ExcessHet=3.0103;FS=1.351;MLEAC=1;MLEAF=0.500;MQ=37.42;MQRankSum=-2.682;QD=28.99;ReadPosRankSum=-0.668;SOR=0.392	GT:AD:DP:GQ:PL	0/1:13,29:42:99:1246,0,453
X	17692830	.	A	G	1192.77	.	AC=1;AF=0.500;AN=2;BaseQRankSum=0.640;ClippingRankSum=0.000;DP=43;ExcessHet=3.0103;FS=2.898;MLEAC=1;MLEAF=0.500;MQ=37.38;MQRankSum=-2.770;QD=27.74;ReadPosRankSum=-1.072;SOR=0.346	GT:AD:DP:GQ:PL	0/1:13,30:43:99:1221,0,456
X	17692832	.	G	A	1192.77	.	AC=1;AF=0.500;AN=2;BaseQRankSum=0.000;ClippingRankSum=0.000;DP=43;ExcessHet=3.0103;FS=2.898;MLEAC=1;MLEAF=0.500;MQ=37.38;MQRankSum=-2.770;QD=27.74;ReadPosRankSum=-1.085;SOR=0.346	GT:AD:DP:GQ:PL	0/1:13,30:43:99:1221,0,456
X	17692839	.	G	C	1192.77	.	AC=1;AF=0.500;AN=2;BaseQRankSum=-0.418;ClippingRankSum=0.000;DP=43;ExcessHet=3.0103;FS=1.289;MLEAC=1;MLEAF=0.500;MQ=37.34;MQRankSum=-2.398;QD=27.74;ReadPosRankSum=-1.191;SOR=0.452	GT:AD:DP:GQ:PL	0/1:13,30:43:99:1221,0,456
X	17692841	.	T	C	1192.77	.	AC=1;AF=0.500;AN=2;BaseQRankSum=1.649;ClippingRankSum=0.000;DP=42;ExcessHet=3.0103;FS=0.000;MLEAC=1;MLEAF=0.500;MQ=37.25;MQRankSum=-2.338;QD=28.40;ReadPosRankSum=-1.923;SOR=0.544	GT:AD:DP:GQ:PL	0/1:12,30:42:99:1221,0,456
X	17692843	.	G	T	1237.77	.	AC=1;AF=0.500;AN=2;BaseQRankSum=2.557;ClippingRankSum=0.000;DP=40;ExcessHet=3.0103;FS=0.000;MLEAC=1;MLEAF=0.500;MQ=37.10;MQRankSum=-2.479;QD=30.94;ReadPosRankSum=-1.802;SOR=0.551	GT:AD:DP:GQ:PL	0/1:12,28:40:99:1266,0,411
X	17692845	.	T	TAAACGA	1186.73	.	AC=1;AF=0.500;AN=2;BaseQRankSum=1.114;ClippingRankSum=0.000;DP=41;ExcessHet=3.0103;FS=0.000;MLEAC=1;MLEAF=0.500;MQ=37.07;MQRankSum=-2.557;QD=28.94;ReadPosRankSum=-2.109;SOR=0.604	GT:AD:DP:GQ:PL	0/1:12,29:41:99:1224,0,414
X	17692849	.	T	TG	1144.73	.	AC=1;AF=0.500;AN=2;BaseQRankSum=0.848;ClippingRankSum=0.000;DP=41;ExcessHet=3.0103;FS=0.000;MLEAC=1;MLEAF=0.500;MQ=36.69;MQRankSum=-2.884;QD=27.92;ReadPosRankSum=-2.051;SOR=0.732	GT:AD:DP:GQ:PL	0/1:12,29:41:99:1182,0,417
X	17692854	.	A	AC	1183.73	.	AC=1;AF=0.500;AN=2;BaseQRankSum=-0.323;ClippingRankSum=0.000;DP=39;ExcessHet=3.0103;FS=0.000;MLEAC=1;MLEAF=0.500;MQ=36.37;MQRankSum=-3.209;QD=30.35;ReadPosRankSum=-1.645;SOR=0.756	GT:AD:DP:GQ:PL	0/1:12,27:39:99:1221,0,456
X	17692857	.	A	ATAGAAAACT	1267.73	.	AC=1;AF=0.500;AN=2;BaseQRankSum=0.460;ClippingRankSum=0.000;DP=43;ExcessHet=3.0103;FS=0.000;MLEAC=1;MLEAF=0.500;MQ=36.58;MQRankSum=-3.344;QD=29.48;ReadPosRankSum=-1.376;SOR=0.804	GT:AD:DP:GQ:PL	0/1:13,30:43:99:1305,0,450
X	17692868	.	G	A	1276.77	.	AC=1;AF=0.500;AN=2;BaseQRankSum=-0.178;ClippingRankSum=0.000;DP=44;ExcessHet=3.0103;FS=0.000;MLEAC=1;MLEAF=0.500;MQ=36.43;MQRankSum=-3.554;QD=29.02;ReadPosRankSum=-1.184;SOR=0.859	GT:AD:DP:GQ:PL	0/1:13,31:44:99:1305,0,450
X	17692870	.	T	TTTTAATTTATA	1435.73	.	AC=1;AF=0.500;AN=2;BaseQRankSum=-0.296;ClippingRankSum=0.000;DP=45;ExcessHet=3.0103;FS=0.000;MLEAC=1;MLEAF=0.500;MQ=36.43;MQRankSum=-3.609;QD=31.91;ReadPosRankSum=-1.278;SOR=0.914	GT:AD:DP:GQ:PL	0/1:13,32:45:99:1473,0,438
X	17692872	.	T	TTGAAAATACAATAAATGCGACTTAATATATC	357.73	.	AC=1;AF=0.500;AN=2;BaseQRankSum=1.273;ClippingRankSum=0.000;DP=45;ExcessHet=3.0103;FS=3.230;MLEAC=1;MLEAF=0.500;MQ=36.72;MQRankSum=3.215;QD=8.13;ReadPosRankSum=1.306;SOR=0.269	GT:AD:DP:GQ:PL	0/1:32,12:44:99:395,0,1476
X	17692874	.	G	GTAAAGGA	1267.73	.	AC=1;AF=0.500;AN=2;BaseQRankSum=0.313;ClippingRankSum=0.000;DP=44;ExcessHet=3.0103;FS=3.230;MLEAC=1;MLEAF=0.500;MQ=36.54;MQRankSum=-3.047;QD=28.81;ReadPosRankSum=-1.108;SOR=1.445	GT:AD:DP:GQ:PL	0/1:12,32:44:99:1305,0,450
X	17692881	.	TTC	T	1231.73	.	AC=1;AF=0.500;AN=2;BaseQRankSum=-1.128;ClippingRankSum=0.000;DP=41;ExcessHet=3.0103;FS=5.526;MLEAC=1;MLEAF=0.500;MQ=36.32;MQRankSum=-2.948;QD=30.04;ReadPosRankSum=-0.324;SOR=1.758	GT:AD:DP:GQ:PL	0/1:11,30:41:99:1269,0,369
X	17692887	.	C	A	1243.77	.	AC=1;AF=0.500;AN=2;BaseQRankSum=1.977;ClippingRankSum=0.000;DP=38;ExcessHet=3.0103;FS=3.737;MLEAC=1;MLEAF=0.500;MQ=36.58;MQRankSum=-2.124;QD=32.73;ReadPosRankSum=-0.722;SOR=1.639	GT:AD:DP:GQ:PL	0/1:9,29:38:99:1272,0,327
X	17692888	.	A	G	1243.77	.	AC=1;AF=0.500;AN=2;BaseQRankSum=-2.105;ClippingRankSum=0.000;DP=39;ExcessHet=3.0103;FS=3.808;MLEAC=1;MLEAF=0.500;MQ=36.73;MQRankSum=-1.899;QD=31.89;ReadPosRankSum=-0.684;SOR=1.711	GT:AD:DP:GQ:PL	0/1:9,30:39:99:1272,0,327
X	17692897	.	G	C	1319.77	.	AC=1;AF=0.500;AN=2;BaseQRankSum=0.686;ClippingRankSum=0.000;DP=40;ExcessHet=3.0103;FS=3.594;MLEAC=1;MLEAF=0.500;MQ=36.53;MQRankSum=-1.993;QD=32.99;ReadPosRankSum=0.179;SOR=1.542	GT:AD:DP:GQ:PL	0/1:9,31:40:99:1348,0,321
X	17692899	.	A	AT	1310.73	.	AC=1;AF=0.500;AN=2;BaseQRankSum=-0.105;ClippingRankSum=0.000;DP=43;ExcessHet=3.0103;FS=3.376;MLEAC=1;MLEAF=0.500;MQ=36.61;MQRankSum=-2.015;QD=30.48;ReadPosRankSum=0.547;SOR=1.542	GT:AD:DP:GQ:PL	0/1:10,33:43:99:1348,0,321
X	17692902	.	A	T	1277.77	.	AC=1;AF=0.500;AN=2;BaseQRankSum=0.261;ClippingRankSum=0.000;DP=42;ExcessHet=3.0103;FS=3.460;MLEAC=1;MLEAF=0.500;MQ=36.79;MQRankSum=-1.920;QD=30.42;ReadPosRankSum=0.917;SOR=1.681	GT:AD:DP:GQ:PL	0/1:10,32:42:99:1306,0,324
X	17692925	.	A	C	250.77	.	AC=1;AF=0.500;AN=2;BaseQRankSum=1.257;ClippingRankSum=0.000;DP=42;ExcessHet=3.0103;FS=0.000;MLEAC=1;MLEAF=0.500;MQ=38.35;MQRankSum=1.180;QD=5.97;ReadPosRankSum=-1.907;SOR=0.459	GT:AD:DP:GQ:PL	0/1:32,10:42:99:279,0,1398
X	17692931	.	T	C,A	1672.77	.	AC=1,1;AF=0.500,0.500;AN=2;DP=42;ExcessHet=3.0103;FS=0.000;MLEAC=1,1;MLEAF=0.500,0.500;MQ=38.23;QD=25.76;SOR=1.402	GT:AD:DP:GQ:PL	1/2:0,35,7:42:99:1701,294,186,1427,0,1491
X	17692932	.	G	A	154.77	.	AC=1;AF=0.500;AN=2;BaseQRankSum=0.540;ClippingRankSum=0.000;DP=43;ExcessHet=3.0103;FS=1.676;MLEAC=1;MLEAF=0.500;MQ=38.37;MQRankSum=0.611;QD=3.60;ReadPosRankSum=-0.132;SOR=0.352	GT:AD:DP:GQ:PL	0/1:36,7:43:99:183,0,1533
X	17692942	.	G	A	112.77	.	AC=1;AF=0.500;AN=2;BaseQRankSum=1.663;ClippingRankSum=0.000;DP=41;ExcessHet=3.0103;FS=1.684;MLEAC=1;MLEAF=0.500;MQ=38.35;MQRankSum=0.545;QD=2.75;ReadPosRankSum=0.277;SOR=0.382	GT:AD:DP:GQ:PL	0/1:35,6:41:99:141,0,1536
X	17692946	.	G	GTACAA	135.73	.	AC=1;AF=0.500;AN=2;BaseQRankSum=0.726;ClippingRankSum=0.000;DP=39;ExcessHet=3.0103;FS=1.818;MLEAC=1;MLEAF=0.500;MQ=38.64;MQRankSum=0.357;QD=3.48;ReadPosRankSum=-0.058;SOR=0.299	GT:AD:DP:GQ:PL	0/1:33,6:39:99:173,0,1407
X	17692947	.	T	TACA	1369.73	.	AC=1;AF=0.500;AN=2;BaseQRankSum=-0.126;ClippingRankSum=0.000;DP=39;ExcessHet=3.0103;FS=1.818;MLEAC=1;MLEAF=0.500;MQ=38.64;MQRankSum=-0.317;QD=30.59;ReadPosRankSum=0.039;SOR=1.352	GT:AD:DP:GQ:PL	0/1:6,33:39:99:1407,0,192
X	17692950	.	A	ATT	1395.73	.	AC=1;AF=0.500;AN=2;BaseQRankSum=0.845;ClippingRankSum=0.000;DP=40;ExcessHet=3.0103;FS=0.000;MLEAC=1;MLEAF=0.500;MQ=38.78;MQRankSum=-1.158;QD=34.89;ReadPosRankSum=-0.038;SOR=0.636	GT:AD:DP:GQ:PL	0/1:6,34:40:99:1433,0,231
X	17692951	.	C	T	1407.77	.	AC=1;AF=0.500;AN=2;BaseQRankSum=0.949;ClippingRankSum=0.000;DP=40;ExcessHet=3.0103;FS=0.000;MLEAC=1;MLEAF=0.500;MQ=39.19;MQRankSum=-1.235;QD=32.83;ReadPosRankSum=0.552;SOR=1.041	GT:AD:DP:GQ:PL	0/1:7,33:40:99:1436,0,189
X	17692971	.	T	C	122.77	.	AC=1;AF=0.500;AN=2;BaseQRankSum=-0.560;ClippingRankSum=0.000;DP=42;ExcessHet=3.0103;FS=0.000;MLEAC=1;MLEAF=0.500;MQ=39.51;MQRankSum=1.087;QD=2.92;ReadPosRankSum=0.493;SOR=0.425	GT:AD:DP:GQ:PL	0/1:36,6:42:99:151,0,1391
X	17692982	.	T	C	1108.77	.	AC=2;AF=1.00;AN=2;DP=39;ExcessHet=3.0103;FS=0.000;MLEAC=2;MLEAF=1.00;MQ=39.44;QD=28.43;SOR=0.850	GT:AD:DP:GQ:PL	1/1:0,39:39:99:1137,117,0
X	17693011	.	AGC	A	1897.73	.	AC=2;AF=1.00;AN=2;DP=42;ExcessHet=3.0103;FS=0.000;MLEAC=2;MLEAF=1.00;MQ=39.74;QD=28.08;SOR=0.693	GT:AD:DP:GQ:PL	1/1:0,42:42:99:1935,129,0
X	17693016	.	A	G	1996.77	.	AC=2;AF=1.00;AN=2;DP=45;ExcessHet=3.0103;FS=0.000;MLEAC=2;MLEAF=1.00;MQ=40.04;QD=31.15;SOR=0.829	GT:AD:DP:GQ:PL	1/1:0,45:45:99:2025,135,0
X	17693018	.	G	GAAA	2011.73	.	AC=2;AF=1.00;AN=2;DP=45;ExcessHet=3.0103;FS=0.000;MLEAC=2;MLEAF=1.00;MQ=40.04;QD=36.02;SOR=0.829	GT:AD:DP:GQ:PL	1/1:0,45:45:99:2049,138,0
X	17693043	.	G	C	79.77	.	AC=1;AF=0.500;AN=2;BaseQRankSum=-0.071;ClippingRankSum=0.000;DP=46;ExcessHet=3.0103;FS=0.000;MLEAC=1;MLEAF=0.500;MQ=40.39;MQRankSum=0.167;QD=1.73;ReadPosRankSum=0.332;SOR=0.722	GT:AD:DP:GQ:PL	0/1:37,9:46:99:108,0,839
X	17693065	.	G	T	847.77	.	AC=1;AF=0.500;AN=2;BaseQRankSum=-0.224;ClippingRankSum=0.000;DP=45;ExcessHet=3.0103;FS=0.000;MLEAC=1;MLEAF=0.500;MQ=40.30;MQRankSum=-0.217;QD=19.27;ReadPosRankSum=-1.130;SOR=0.804	GT:AD:DP:GQ:PL	0/1:8,36:44:93:876,0,93
X	17693229	.	G	C	151.77	.	AC=1;AF=0.500;AN=2;BaseQRankSum=0.120;ClippingRankSum=0.000;DP=43;ExcessHet=3.0103;FS=1.677;MLEAC=1;MLEAF=0.500;MQ=43.15;MQRankSum=-1.366;QD=3.53;ReadPosRankSum=0.810;SOR=1.287	GT:AD:DP:GQ:PL	0/1:36,7:43:99:180,0,3899
X	17693234	.	C	CAG	139.73	.	AC=1;AF=0.500;AN=2;BaseQRankSum=-0.634;ClippingRankSum=0.000;DP=46;ExcessHet=3.0103;FS=1.660;MLEAC=1;MLEAF=0.500;MQ=43.20;MQRankSum=-1.502;QD=3.04;ReadPosRankSum=0.750;SOR=1.238	GT:AD:DP:GQ:PL	0/1:39,7:46:99:177,0,3975
X	17693238	.	GAA	G	139.73	.	AC=1;AF=0.500;AN=2;BaseQRankSum=-0.492;ClippingRankSum=0.000;DP=46;ExcessHet=3.0103;FS=1.660;MLEAC=1;MLEAF=0.500;MQ=43.20;MQRankSum=-1.502;QD=3.04;ReadPosRankSum=0.628;SOR=1.238	GT:AD:DP:GQ:PL	0/1:39,7:46:99:177,0,3975
X	17693585	.	G	C	1088.77	.	AC=2;AF=1.00;AN=2;DP=43;ExcessHet=3.0103;FS=0.000;MLEAC=2;MLEAF=1.00;MQ=44.00;QD=25.92;SOR=1.259	GT:AD:DP:GQ:PL	1/1:0,42:42:99:1117,125,0
X	17693627	.	A	T	1339.77	.	AC=2;AF=1.00;AN=2;DP=50;ExcessHet=3.0103;FS=0.000;MLEAC=2;MLEAF=1.00;MQ=44.00;QD=27.34;SOR=1.225	GT:AD:DP:GQ:PL	1/1:0,49:49:99:1368,147,0
X	17694411	.	C	CAA	338.73	.	AC=1;AF=0.500;AN=2;BaseQRankSum=0.227;ClippingRankSum=0.000;DP=26;ExcessHet=3.0103;FS=0.000;MLEAC=1;MLEAF=0.500;MQ=43.63;MQRankSum=1.472;QD=16.13;ReadPosRankSum=0.290;SOR=0.722	GT:AD:DP:GQ:PL	0/1:7,14:21:99:376,0,101
X	17694956	.	A	T	880.77	.	AC=1;AF=0.500;AN=2;BaseQRankSum=-1.720;ClippingRankSum=0.000;DP=47;ExcessHet=3.0103;FS=0.000;MLEAC=1;MLEAF=0.500;MQ=43.10;MQRankSum=0.800;QD=19.57;ReadPosRankSum=-0.487;SOR=0.892	GT:AD:DP:GQ:PL	0/1:7,38:45:63:909,0,63
X	17694988	.	C	CCA	1737.73	.	AC=1;AF=0.500;AN=2;BaseQRankSum=-1.020;ClippingRankSum=0.000;DP=53;ExcessHet=3.0103;FS=5.825;MLEAC=1;MLEAF=0.500;MQ=43.24;MQRankSum=-0.447;QD=33.42;ReadPosRankSum=0.533;SOR=0.169	GT:AD:DP:GQ:PL	0/1:8,44:52:99:1775,0,196
X	17694990	.	GAA	AAA,G	1976.73	.	AC=1,1;AF=0.500,0.500;AN=2;DP=51;ExcessHet=3.0103;FS=0.000;MLEAC=1,1;MLEAF=0.500,0.500;MQ=43.25;QD=28.41;SOR=0.773	GT:AD:DP:GQ:PL	1/2:0,8,42:50:99:2014,1802,1775,228,0,196
X	17695005	.	G	A	1875.77	.	AC=1;AF=0.500;AN=2;BaseQRankSum=0.747;ClippingRankSum=0.000;DP=54;ExcessHet=3.0103;FS=12.272;MLEAC=1;MLEAF=0.500;MQ=43.29;MQRankSum=-0.311;QD=27.75;ReadPosRankSum=0.659;SOR=0.141	GT:AD:DP:GQ:PL	0/1:8,45:53:99:1904,0,163
X	17695011	.	T	C	1872.77	.	AC=1;AF=0.500;AN=2;BaseQRankSum=-0.391;ClippingRankSum=0.000;DP=56;ExcessHet=3.0103;FS=9.518;MLEAC=1;MLEAF=0.500;MQ=43.32;MQRankSum=-0.094;QD=34.05;ReadPosRankSum=0.038;SOR=0.078	GT:AD:DP:GQ:PL	0/1:7,48:55:99:1901,0,133
X	17695085	.	A	G	2378.77	.	AC=2;AF=1.00;AN=2;DP=54;ExcessHet=3.0103;FS=0.000;MLEAC=2;MLEAF=1.00;MQ=43.53;QD=28.73;SOR=0.767	GT:AD:DP:GQ:PL	1/1:0,54:54:99:2407,163,0
X	17695087	.	A	G	2378.77	.	AC=2;AF=1.00;AN=2;DP=54;ExcessHet=3.0103;FS=0.000;MLEAC=2;MLEAF=1.00;MQ=43.53;QD=31.55;SOR=0.767	GT:AD:DP:GQ:PL	1/1:0,54:54:99:2407,163,0
X	17695161	.	TATATTATATTATTATTA	T	1693.73	.	AC=2;AF=1.00;AN=2;DP=42;ExcessHet=3.0103;FS=0.000;MLEAC=2;MLEAF=1.00;MQ=44.81;QD=28.81;SOR=0.954	GT:AD:DP:GQ:PL	1/1:0,41:41:99:1731,124,0
X	17695216	.	G	T	2190.77	.	AC=2;AF=1.00;AN=2;DP=51;ExcessHet=3.0103;FS=0.000;MLEAC=2;MLEAF=1.00;MQ=44.56;QD=30.89;SOR=0.813	GT:AD:DP:GQ:PL	1/1:0,51:51:99:2219,156,0
X	17695241	.	T	A	2392.77	.	AC=2;AF=1.00;AN=2;DP=58;ExcessHet=3.0103;FS=0.000;MLEAC=2;MLEAF=1.00;MQ=44.62;QD=33.46;SOR=0.997	GT:AD:DP:GQ:PL	1/1:0,58:58:99:2421,178,0
X	17695279	.	C	G	2536.77	.	AC=2;AF=1.00;AN=2;DP=57;ExcessHet=3.0103;FS=0.000;MLEAC=2;MLEAF=1.00;MQ=44.79;QD=32.47;SOR=0.728	GT:AD:DP:GQ:PL	1/1:0,57:57:99:2565,172,0
X	17695280	.	A	G	2536.77	.	AC=2;AF=1.00;AN=2;DP=57;ExcessHet=3.0103;FS=0.000;MLEAC=2;MLEAF=1.00;MQ=44.79;QD=34.62;SOR=0.728	GT:AD:DP:GQ:PL	1/1:0,57:57:99:2565,172,0
X	17695294	.	T	C	2491.77	.	AC=2;AF=1.00;AN=2;DP=56;ExcessHet=3.0103;FS=0.000;MLEAC=2;MLEAF=1.00;MQ=44.84;QD=36.73;SOR=0.693	GT:AD:DP:GQ:PL	1/1:0,56:56:99:2520,169,0
X	17695319	.	T	G	2467.77	.	AC=2;AF=1.00;AN=2;DP=52;ExcessHet=3.0103;FS=0.000;MLEAC=2;MLEAF=1.00;MQ=44.21;QD=28.61;SOR=0.693	GT:AD:DP:GQ:PL	1/1:0,52:52:99:2496,169,0
X	17695320	.	C	G	2422.77	.	AC=2;AF=1.00;AN=2;DP=53;ExcessHet=3.0103;FS=0.000;MLEAC=2;MLEAF=1.00;MQ=43.83;QD=26.97;SOR=0.730	GT:AD:DP:GQ:PL	1/1:0,53:53:99:2451,166,0
X	17695510	.	A	T	995.77	.	AC=2;AF=1.00;AN=2;DP=36;ExcessHet=3.0103;FS=0.000;MLEAC=2;MLEAF=1.00;MQ=44.00;QD=27.66;SOR=2.179	GT:AD:DP:GQ:PL	1/1:0,36:36:99:1024,108,0
X	17695633	.	T	TGG	1447.73	.	AC=2;AF=1.00;AN=2;BaseQRankSum=0.052;ClippingRankSum=0.000;DP=35;ExcessHet=3.0103;FS=3.399;MLEAC=2;MLEAF=1.00;MQ=44.00;MQRankSum=0.000;QD=28.01;ReadPosRankSum=0.149;SOR=0.595	GT:AD:DP:GQ:PL	1/1:1,34:35:60:1485,60,0
X	17695636	.	GGT	G	1447.73	.	AC=2;AF=1.00;AN=2;BaseQRankSum=-0.893;ClippingRankSum=0.000;DP=35;ExcessHet=3.0103;FS=3.399;MLEAC=2;MLEAF=1.00;MQ=44.00;MQRankSum=0.000;QD=28.76;ReadPosRankSum=-0.198;SOR=0.595	GT:AD:DP:GQ:PL	1/1:1,34:35:60:1485,60,0
X	17695691	.	A	T	1161.77	.	AC=2;AF=1.00;AN=2;BaseQRankSum=0.315;ClippingRankSum=0.000;DP=29;ExcessHet=3.0103;FS=0.000;MLEAC=2;MLEAF=1.00;MQ=44.00;MQRankSum=0.000;QD=38.06;ReadPosRankSum=-0.897;SOR=0.446	GT:AD:DP:GQ:PL	1/1:1,28:29:48:1190,48,0
X	17695700	.	T	C	1044.77	.	AC=2;AF=1.00;AN=2;BaseQRankSum=-1.277;ClippingRankSum=0.000;DP=27;ExcessHet=3.0103;FS=0.000;MLEAC=2;MLEAF=1.00;MQ=44.00;MQRankSum=0.000;QD=34.62;ReadPosRankSum=-0.643;SOR=0.593	GT:AD:DP:GQ:PL	1/1:1,26:27:36:1073,36,0
X	17695749	.	T	A	768.77	.	AC=2;AF=1.00;AN=2;DP=28;ExcessHet=3.0103;FS=0.000;MLEAC=2;MLEAF=1.00;MQ=44.00;QD=27.46;SOR=1.863	GT:AD:DP:GQ:PL	1/1:0,28:28:84:797,84,0
X	17695987	.	A	T	1802.77	.	AC=2;AF=1.00;AN=2;DP=42;ExcessHet=3.0103;FS=0.000;MLEAC=2;MLEAF=1.00;MQ=44.00;QD=27.72;SOR=1.005	GT:AD:DP:GQ:PL	1/1:0,42:42:99:1831,126,0
X	17695993	.	C	A	1842.77	.	AC=2;AF=1.00;AN=2;DP=42;ExcessHet=3.0103;FS=0.000;MLEAC=2;MLEAF=1.00;MQ=44.00;QD=32.27;SOR=0.788	GT:AD:DP:GQ:PL	1/1:0,42:42:99:1871,129,0
X	17696144	.	C	T	984.77	.	AC=2;AF=1.00;AN=2;DP=37;ExcessHet=3.0103;FS=0.000;MLEAC=2;MLEAF=1.00;MQ=43.64;QD=26.62;SOR=0.859	GT:AD:DP:GQ:PL	1/1:0,37:37:99:1013,111,0
X	17696204	.	C	T	1380.77	.	AC=2;AF=1.00;AN=2;DP=51;ExcessHet=3.0103;FS=0.000;MLEAC=2;MLEAF=1.00;MQ=43.74;QD=27.07;SOR=0.813	GT:AD:DP:GQ:PL	1/1:0,51:51:99:1409,153,0
X	17696516	.	T	C	1169.77	.	AC=2;AF=1.00;AN=2;DP=45;ExcessHet=3.0103;FS=0.000;MLEAC=2;MLEAF=1.00;MQ=44.00;QD=25.99;SOR=0.737	GT:AD:DP:GQ:PL	1/1:0,45:45:99:1198,134,0
X	17699731	.	C	A	925.31	.	AC=1;AF=0.500;AN=2;BaseQRankSum=2.279;ClippingRankSum=0.000;DP=44;ExcessHet=3.0103;FS=0.000;MLEAC=1;MLEAF=0.500;MQ=43.74;MQRankSum=-0.593;QD=21.03;ReadPosRankSum=-1.235;SOR=0.562	GT:AD:DP:GQ:PL	0/1:5,39:44:1:951,0,1
X	17699820	.	C	A	621.78	.	AC=1;AF=0.500;AN=2;BaseQRankSum=1.386;ClippingRankSum=0.000;DP=33;ExcessHet=3.0103;FS=7.935;MLEAC=1;MLEAF=0.500;MQ=43.88;MQRankSum=-0.344;QD=19.43;ReadPosRankSum=2.332;SOR=0.773	GT:AD:DP:GQ:PL	0/1:5,27:32:26:650,0,26
X	17699996	.	C	A	993.77	.	AC=2;AF=1.00;AN=2;DP=37;ExcessHet=3.0103;FS=0.000;MLEAC=2;MLEAF=1.00;MQ=44.00;QD=26.86;SOR=0.859	GT:AD:DP:GQ:PL	1/1:0,37:37:99:1022,111,0
X	17700141	.	A	G	886.77	.	AC=2;AF=1.00;AN=2;DP=33;ExcessHet=3.0103;FS=0.000;MLEAC=2;MLEAF=1.00;MQ=44.34;QD=26.87;SOR=0.880	GT:AD:DP:GQ:PL	1/1:0,33:33:99:915,99,0
X	17700253	.	CAA	C	1060.73	.	AC=2;AF=1.00;AN=2;DP=41;ExcessHet=3.0103;FS=0.000;MLEAC=2;MLEAF=1.00;MQ=44.54;QD=27.20;SOR=0.941	GT:AD:DP:GQ:PL	1/1:0,39:39:99:1097,117,0
X	17700335	.	T	C	1966.77	.	AC=2;AF=1.00;AN=2;DP=44;ExcessHet=3.0103;FS=0.000;MLEAC=2;MLEAF=1.00;MQ=44.50;QD=34.70;SOR=0.784	GT:AD:DP:GQ:PL	1/1:0,44:44:99:1995,135,0
X	17700339	.	G	A	1966.77	.	AC=2;AF=1.00;AN=2;DP=44;ExcessHet=3.0103;FS=0.000;MLEAC=2;MLEAF=1.00;MQ=44.50;QD=27.48;SOR=0.784	GT:AD:DP:GQ:PL	1/1:0,44:44:99:1995,135,0
X	17702009	.	T	TTAGTTTA	2102.73	.	AC=2;AF=1.00;AN=2;DP=46;ExcessHet=3.0103;FS=0.000;MLEAC=2;MLEAF=1.00;MQ=43.96;QD=30.65;SOR=1.414	GT:AD:DP:GQ:PL	1/1:0,45:45:99:2140,144,0
X	17703152	.	G	A	114.77	.	AC=1;AF=0.500;AN=2;BaseQRankSum=1.685;ClippingRankSum=0.000;DP=38;ExcessHet=3.0103;FS=0.000;MLEAC=1;MLEAF=0.500;MQ=43.95;MQRankSum=0.505;QD=3.02;ReadPosRankSum=-0.225;SOR=0.859	GT:AD:DP:GQ:PL	0/1:32,6:38:99:143,0,1250
X	17703270	.	TTTTA	T	1207.73	.	AC=1;AF=0.500;AN=2;BaseQRankSum=-0.675;ClippingRankSum=0.000;DP=35;ExcessHet=3.0103;FS=4.329;MLEAC=1;MLEAF=0.500;MQ=43.94;MQRankSum=-0.327;QD=34.51;ReadPosRankSum=1.605;SOR=1.206	GT:AD:DP:GQ:PL	0/1:5,30:35:99:1245,0,296
X	17703275	.	GAA	G	1207.73	.	AC=1;AF=0.500;AN=2;BaseQRankSum=-2.402;ClippingRankSum=0.000;DP=34;ExcessHet=3.0103;FS=5.482;MLEAC=1;MLEAF=0.500;MQ=43.94;MQRankSum=-0.274;QD=34.07;ReadPosRankSum=1.658;SOR=1.108	GT:AD:DP:GQ:PL	0/1:4,30:34:99:1245,0,296
X	17703918	.	C	T	913.77	.	AC=2;AF=1.00;AN=2;DP=34;ExcessHet=3.0103;FS=0.000;MLEAC=2;MLEAF=1.00;MQ=44.00;QD=26.88;SOR=1.418	GT:AD:DP:GQ:PL	1/1:0,34:34:99:942,102,0
X	17704630	.	C	G	95.77	.	AC=1;AF=0.500;AN=2;BaseQRankSum=1.112;ClippingRankSum=0.000;DP=26;ExcessHet=3.0103;FS=10.243;MLEAC=1;MLEAF=0.500;MQ=44.00;MQRankSum=0.000;QD=3.68;ReadPosRankSum=1.192;SOR=1.447	GT:AD:DP:GQ:PL	0/1:19,7:26:99:124,0,445
X	17705974	.	CAT	C	39.73	.	AC=1;AF=0.500;AN=2;BaseQRankSum=1.479;ClippingRankSum=0.000;DP=54;ExcessHet=3.0103;FS=1.639;MLEAC=1;MLEAF=0.500;MQ=44.00;MQRankSum=0.000;QD=0.76;ReadPosRankSum=-0.041;SOR=0.747	GT:AD:DP:GQ:PL	0/1:45,7:52:77:77,0,1332
X	17706181	.	T	TA	561.73	.	AC=2;AF=1.00;AN=2;DP=36;ExcessHet=3.0103;FS=0.000;MLEAC=1;MLEAF=0.500;MQ=44.00;QD=17.55;SOR=1.528	GT:AD:DP:GQ:PL	1/1:5,27:32:44:502,44,0
X	17706326	.	A	G	57.77	.	AC=1;AF=0.500;AN=2;BaseQRankSum=2.412;ClippingRankSum=0.000;DP=47;ExcessHet=3.0103;FS=1.514;MLEAC=1;MLEAF=0.500;MQ=44.00;MQRankSum=0.000;QD=1.23;ReadPosRankSum=-0.270;SOR=1.112	GT:AD:DP:GQ:PL	0/1:39,8:47:86:86,0,886
X	17706957	.	GTA	G	774.73	.	AC=1;AF=0.500;AN=2;BaseQRankSum=0.730;ClippingRankSum=0.000;DP=44;ExcessHet=3.0103;FS=4.377;MLEAC=1;MLEAF=0.500;MQ=44.00;MQRankSum=0.000;QD=22.14;ReadPosRankSum=1.934;SOR=0.187	GT:AD:DP:GQ:PL	0/1:5,30:35:58:812,0,58
X	17707151	.	T	C	809.77	.	AC=1;AF=0.500;AN=2;BaseQRankSum=0.371;ClippingRankSum=0.000;DP=41;ExcessHet=3.0103;FS=0.000;MLEAC=1;MLEAF=0.500;MQ=44.00;MQRankSum=0.000;QD=19.75;ReadPosRankSum=0.782;SOR=0.749	GT:AD:DP:GQ:PL	0/1:6,35:41:41:838,0,41
X	17707280	.	TTGC	T	1765.73	.	AC=1;AF=0.500;AN=2;BaseQRankSum=-0.879;ClippingRankSum=0.000;DP=53;ExcessHet=3.0103;FS=1.381;MLEAC=1;MLEAF=0.500;MQ=44.00;MQRankSum=0.000;QD=33.32;ReadPosRankSum=0.000;SOR=0.634	GT:AD:DP:GQ:PL	0/1:9,44:53:99:1803,0,264
X	17707319	.	A	G	1083.10	.	AC=1;AF=0.500;AN=2;BaseQRankSum=-1.956;ClippingRankSum=0.000;DP=54;ExcessHet=3.0103;FS=1.747;MLEAC=1;MLEAF=0.500;MQ=44.00;MQRankSum=0.000;QD=20.44;ReadPosRankSum=-1.418;SOR=0.368	GT:AD:DP:GQ:PL	0/1:6,47:53:11:1111,0,11
X	17707362	.	C	A	899.77	.	AC=1;AF=0.500;AN=2;BaseQRankSum=0.052;ClippingRankSum=0.000;DP=45;ExcessHet=3.0103;FS=1.670;MLEAC=1;MLEAF=0.500;MQ=44.00;MQRankSum=0.000;QD=19.99;ReadPosRankSum=1.520;SOR=0.317	GT:AD:DP:GQ:PL	0/1:7,38:45:62:928,0,62
X	17707376	.	G	A	1009.77	.	AC=1;AF=0.500;AN=2;BaseQRankSum=0.858;ClippingRankSum=0.000;DP=47;ExcessHet=3.0103;FS=4.222;MLEAC=1;MLEAF=0.500;MQ=44.00;MQRankSum=0.000;QD=21.48;ReadPosRankSum=0.735;SOR=0.163	GT:AD:DP:GQ:PL	0/1:6,41:47:32:1038,0,32
X	17707487	.	T	A	758.77	.	AC=1;AF=0.500;AN=2;BaseQRankSum=0.157;ClippingRankSum=0.000;DP=43;ExcessHet=3.0103;FS=1.424;MLEAC=1;MLEAF=0.500;MQ=44.00;MQRankSum=0.000;QD=17.65;ReadPosRankSum=-0.672;SOR=0.665	GT:AD:DP:GQ:PL	0/1:9,34:43:99:787,0,126
X	17707812	.	G	A	699.77	.	AC=1;AF=0.500;AN=2;BaseQRankSum=-0.312;ClippingRankSum=0.000;DP=37;ExcessHet=3.0103;FS=1.816;MLEAC=1;MLEAF=0.500;MQ=44.00;MQRankSum=0.000;QD=19.44;ReadPosRankSum=1.624;SOR=1.329	GT:AD:DP:GQ:PL	0/1:6,30:36:68:728,0,68
X	17707845	.	A	G	834.77	.	AC=1;AF=0.500;AN=2;BaseQRankSum=-0.256;ClippingRankSum=0.000;DP=43;ExcessHet=3.0103;FS=4.616;MLEAC=1;MLEAF=0.500;MQ=44.00;MQRankSum=0.000;QD=19.41;ReadPosRankSum=0.411;SOR=2.012	GT:AD:DP:GQ:PL	0/1:6,37:43:37:863,0,37
X	17708377	.	A	G	64.77	.	AC=1;AF=0.500;AN=2;BaseQRankSum=-1.601;ClippingRankSum=0.000;DP=33;ExcessHet=3.0103;FS=0.000;MLEAC=1;MLEAF=0.500;MQ=43.94;MQRankSum=-1.853;QD=1.96;ReadPosRankSum=1.039;SOR=0.941	GT:AD:DP:GQ:PL	0/1:26,7:33:93:93,0,623
X	17709447	.	C	A	111.77	.	AC=1;AF=0.500;AN=2;BaseQRankSum=1.972;ClippingRankSum=0.000;DP=45;ExcessHet=3.0103;FS=1.448;MLEAC=1;MLEAF=0.500;MQ=44.00;MQRankSum=0.000;QD=2.66;ReadPosRankSum=-0.299;SOR=1.002	GT:AD:DP:GQ:PL	0/1:33,9:42:99:140,0,736
X	17709593	.	A	G	57.77	.	AC=1;AF=0.500;AN=2;BaseQRankSum=0.666;ClippingRankSum=0.000;DP=39;ExcessHet=3.0103;FS=13.606;MLEAC=1;MLEAF=0.500;MQ=44.00;MQRankSum=0.000;QD=1.48;ReadPosRankSum=-0.029;SOR=2.545	GT:AD:DP:GQ:PL	0/1:32,7:39:86:86,0,773
X	17709710	.	G	C	94.77	.	AC=1;AF=0.500;AN=2;BaseQRankSum=0.661;ClippingRankSum=0.000;DP=33;ExcessHet=3.0103;FS=0.000;MLEAC=1;MLEAF=0.500;MQ=44.00;MQRankSum=0.000;QD=2.87;ReadPosRankSum=-1.845;SOR=0.576	GT:AD:DP:GQ:PL	0/1:25,8:33:99:123,0,551
X	17709722	.	T	C	206.77	.	AC=1;AF=0.500;AN=2;BaseQRankSum=-0.831;ClippingRankSum=0.000;DP=35;ExcessHet=3.0103;FS=1.640;MLEAC=1;MLEAF=0.500;MQ=44.00;MQRankSum=0.000;QD=5.91;ReadPosRankSum=0.067;SOR=0.375	GT:AD:DP:GQ:PL	0/1:27,8:35:99:235,0,1329
X	17709725	.	G	T	212.77	.	AC=1;AF=0.500;AN=2;BaseQRankSum=0.146;ClippingRankSum=0.000;DP=34;ExcessHet=3.0103;FS=1.879;MLEAC=1;MLEAF=0.500;MQ=44.00;MQRankSum=0.000;QD=6.26;ReadPosRankSum=1.588;SOR=0.223	GT:AD:DP:GQ:PL	0/1:26,8:34:99:241,0,1271
X	17709987	.	A	C	105.77	.	AC=1;AF=0.500;AN=2;BaseQRankSum=-1.691;ClippingRankSum=0.000;DP=35;ExcessHet=3.0103;FS=5.780;MLEAC=1;MLEAF=0.500;MQ=44.00;MQRankSum=0.000;QD=3.02;ReadPosRankSum=-1.740;SOR=1.535	GT:AD:DP:GQ:PL	0/1:25,10:35:99:134,0,575
X	17710020	.	G	C	133.77	.	AC=1;AF=0.500;AN=2;BaseQRankSum=-0.240;ClippingRankSum=0.000;DP=37;ExcessHet=3.0103;FS=0.000;MLEAC=1;MLEAF=0.500;MQ=44.00;MQRankSum=0.000;QD=3.72;ReadPosRankSum=1.223;SOR=0.576	GT:AD:DP:GQ:PL	0/1:30,6:36:99:162,0,1333
X	17710023	.	A	T	133.77	.	AC=1;AF=0.500;AN=2;BaseQRankSum=2.425;ClippingRankSum=0.000;DP=37;ExcessHet=3.0103;FS=0.000;MLEAC=1;MLEAF=0.500;MQ=44.00;MQRankSum=0.000;QD=3.72;ReadPosRankSum=0.323;SOR=0.576	GT:AD:DP:GQ:PL	0/1:30,6:36:99:162,0,1333
X	17710916	.	A	G	890.77	.	AC=1;AF=0.500;AN=2;BaseQRankSum=-1.608;ClippingRankSum=0.000;DP=36;ExcessHet=3.0103;FS=3.296;MLEAC=1;MLEAF=0.500;MQ=44.00;MQRankSum=0.000;QD=24.74;ReadPosRankSum=-1.287;SOR=0.287	GT:AD:DP:GQ:PL	0/1:10,26:36:99:919,0,435
X	17710934	.	A	G	1017.77	.	AC=1;AF=0.500;AN=2;BaseQRankSum=-0.806;ClippingRankSum=0.000;DP=38;ExcessHet=3.0103;FS=0.000;MLEAC=1;MLEAF=0.500;MQ=44.00;MQRankSum=0.000;QD=26.78;ReadPosRankSum=0.215;SOR=0.511	GT:AD:DP:GQ:PL	0/1:10,28:38:99:1046,0,420
X	17711176	.	T	C	1878.77	.	AC=1;AF=0.500;AN=2;BaseQRankSum=-1.374;ClippingRankSum=0.000;DP=51;ExcessHet=3.0103;FS=0.000;MLEAC=1;MLEAF=0.500;MQ=43.90;MQRankSum=-0.424;QD=29.28;ReadPosRankSum=1.123;SOR=0.837	GT:AD:DP:GQ:PL	0/1:5,46:51:74:1907,0,74
X	17711180	.	T	A	2003.77	.	AC=1;AF=0.500;AN=2;BaseQRankSum=-0.910;ClippingRankSum=0.000;DP=52;ExcessHet=3.0103;FS=1.704;MLEAC=1;MLEAF=0.500;MQ=43.91;MQRankSum=-0.473;QD=22.00;ReadPosRankSum=1.468;SOR=1.203	GT:AD:DP:GQ:PL	0/1:6,46:52:99:2032,0,131
X	17711188	.	A	C	2048.77	.	AC=1;AF=0.500;AN=2;BaseQRankSum=-0.138;ClippingRankSum=0.000;DP=55;ExcessHet=3.0103;FS=4.214;MLEAC=1;MLEAF=0.500;MQ=43.91;MQRankSum=-0.406;QD=31.38;ReadPosRankSum=0.603;SOR=1.139	GT:AD:DP:GQ:PL	0/1:5,50:55:86:2077,0,86
X	17711200	.	T	A	1931.77	.	AC=1;AF=0.500;AN=2;BaseQRankSum=0.642;ClippingRankSum=0.000;DP=52;ExcessHet=3.0103;FS=4.429;MLEAC=1;MLEAF=0.500;MQ=43.91;MQRankSum=-0.419;QD=31.55;ReadPosRankSum=0.939;SOR=1.261	GT:AD:DP:GQ:PL	0/1:5,47:52:92:1960,0,92
X	17711263	.	C	T	1167.56	.	AC=1;AF=0.500;AN=2;BaseQRankSum=0.870;ClippingRankSum=0.000;DP=55;ExcessHet=3.0103;FS=11.221;MLEAC=1;MLEAF=0.500;MQ=44.00;MQRankSum=0.000;QD=21.23;ReadPosRankSum=0.875;SOR=0.922	GT:AD:DP:GQ:PL	0/1:6,49:55:7:1195,0,7
X	17711392	.	C	A	1296.77	.	AC=1;AF=0.500;AN=2;BaseQRankSum=0.959;ClippingRankSum=0.000;DP=62;ExcessHet=3.0103;FS=3.309;MLEAC=1;MLEAF=0.500;MQ=44.00;MQRankSum=0.000;QD=20.92;ReadPosRankSum=1.325;SOR=0.574	GT:AD:DP:GQ:PL	0/1:8,54:62:31:1325,0,31
X	17711710	.	G	A	1071.77	.	AC=1;AF=0.500;AN=2;BaseQRankSum=1.249;ClippingRankSum=0.000;DP=58;ExcessHet=3.0103;FS=1.239;MLEAC=1;MLEAF=0.500;MQ=45.79;MQRankSum=1.535;QD=18.48;ReadPosRankSum=-1.892;SOR=0.976	GT:AD:DP:GQ:PL	0/1:12,46:58:99:1100,0,149
X	17711751	.	T	C	1015.77	.	AC=1;AF=0.500;AN=2;BaseQRankSum=1.270;ClippingRankSum=0.000;DP=58;ExcessHet=3.0103;FS=0.000;MLEAC=1;MLEAF=0.500;MQ=45.84;MQRankSum=1.680;QD=17.51;ReadPosRankSum=-0.586;SOR=0.662	GT:AD:DP:GQ:PL	0/1:11,47:58:99:1044,0,123
X	17711786	.	TA	T	1655.73	.	AC=1;AF=0.500;AN=2;BaseQRankSum=-0.791;ClippingRankSum=0.000;DP=54;ExcessHet=3.0103;FS=1.332;MLEAC=1;MLEAF=0.500;MQ=45.94;MQRankSum=1.487;QD=31.84;ReadPosRankSum=1.336;SOR=0.477	GT:AD:DP:GQ:PL	0/1:10,42:52:99:1693,0,406
X	17711791	.	G	GTAGCTAAATAT	1907.73	.	AC=1;AF=0.500;AN=2;BaseQRankSum=-2.269;ClippingRankSum=0.000;DP=52;ExcessHet=3.0103;FS=1.332;MLEAC=1;MLEAF=0.500;MQ=46.01;MQRankSum=1.487;QD=25.38;ReadPosRankSum=1.499;SOR=0.477	GT:AD:DP:GQ:PL	0/1:10,42:52:99:1945,0,388
X	17711952	.	G	T	1285.77	.	AC=2;AF=1.00;AN=2;DP=47;ExcessHet=3.0103;FS=0.000;MLEAC=2;MLEAF=1.00;MQ=43.92;QD=27.36;SOR=0.919	GT:AD:DP:GQ:PL	1/1:0,47:47:99:1314,141,0
X	17712337	.	A	AACACACACACACACGG	1074.73	.	AC=1;AF=0.500;AN=2;BaseQRankSum=-2.190;ClippingRankSum=0.000;DP=33;ExcessHet=3.0103;FS=0.000;MLEAC=1;MLEAF=0.500;MQ=42.59;MQRankSum=-1.617;QD=34.67;ReadPosRankSum=-1.584;SOR=0.818	GT:AD:DP:GQ:PL	0/1:7,24:31:99:1112,0,1445
X	17712357	.	T	C	1200.77	.	AC=1;AF=0.500;AN=2;BaseQRankSum=-0.554;ClippingRankSum=0.000;DP=38;ExcessHet=3.0103;FS=0.000;MLEAC=1;MLEAF=0.500;MQ=42.62;MQRankSum=-2.068;QD=31.60;ReadPosRankSum=-1.357;SOR=0.732	GT:AD:DP:GQ:PL	0/1:9,29:38:99:1229,0,1537
X	17712377	.	G	A	1144.77	.	AC=1;AF=0.500;AN=2;BaseQRankSum=0.062;ClippingRankSum=0.000;DP=40;ExcessHet=3.0103;FS=0.000;MLEAC=1;MLEAF=0.500;MQ=42.86;MQRankSum=-2.245;QD=28.62;ReadPosRankSum=-0.045;SOR=1.002	GT:AD:DP:GQ:PL	0/1:11,29:40:99:1173,0,1589
X	17712495	.	A	G	777.77	.	AC=1;AF=0.500;AN=2;BaseQRankSum=1.305;ClippingRankSum=0.000;DP=41;ExcessHet=3.0103;FS=0.000;MLEAC=1;MLEAF=0.500;MQ=43.26;MQRankSum=-2.190;QD=18.97;ReadPosRankSum=0.775;SOR=0.821	GT:AD:DP:GQ:PL	0/1:8,33:41:95:806,0,95
X	17712533	.	AT	A	1541.73	.	AC=1;AF=0.500;AN=2;BaseQRankSum=0.203;ClippingRankSum=0.000;DP=43;ExcessHet=3.0103;FS=0.000;MLEAC=1;MLEAF=0.500;MQ=42.43;MQRankSum=-2.236;QD=34.35;ReadPosRankSum=-0.129;SOR=0.527	GT:AD:DP:GQ:PL	0/1:4,38:42:81:1579,0,81
X	17712535	.	AGAGG	A	1666.73	.	AC=1;AF=0.500;AN=2;BaseQRankSum=1.941;ClippingRankSum=0.000;DP=42;ExcessHet=3.0103;FS=0.000;MLEAC=1;MLEAF=0.500;MQ=42.39;MQRankSum=-2.236;QD=33.97;ReadPosRankSum=0.064;SOR=0.527	GT:AD:DP:GQ:PL	0/1:4,38:42:72:1704,0,72
X	17712544	.	ACG	A	1666.73	.	AC=1;AF=0.500;AN=2;BaseQRankSum=-0.212;ClippingRankSum=0.000;DP=44;ExcessHet=3.0103;FS=0.000;MLEAC=1;MLEAF=0.500;MQ=42.42;MQRankSum=-2.224;QD=34.30;ReadPosRankSum=-1.068;SOR=0.507	GT:AD:DP:GQ:PL	0/1:4,40:44:72:1704,0,72
X	17712595	.	T	C	1538.77	.	AC=1;AF=0.500;AN=2;BaseQRankSum=-0.492;ClippingRankSum=0.000;DP=42;ExcessHet=3.0103;FS=0.000;MLEAC=1;MLEAF=0.500;MQ=42.52;MQRankSum=-1.953;QD=26.31;ReadPosRankSum=0.129;SOR=0.446	GT:AD:DP:GQ:PL	0/1:4,38:42:65:1567,0,65
X	17712601	.	C	A	1591.77	.	AC=1;AF=0.500;AN=2;BaseQRankSum=2.269;ClippingRankSum=0.000;DP=44;ExcessHet=3.0103;FS=0.000;MLEAC=1;MLEAF=0.500;MQ=42.58;MQRankSum=-1.874;QD=30.84;ReadPosRankSum=-0.470;SOR=0.432	GT:AD:DP:GQ:PL	0/1:4,40:44:59:1620,0,59
X	17712621	.	T	TAC	1707.73	.	AC=1;AF=0.500;AN=2;BaseQRankSum=-0.616;ClippingRankSum=0.000;DP=46;ExcessHet=3.0103;FS=1.677;MLEAC=1;MLEAF=0.500;MQ=42.62;MQRankSum=-2.377;QD=33.39;ReadPosRankSum=0.016;SOR=1.151	GT:AD:DP:GQ:PL	0/1:6,40:46:99:1745,0,153
X	17712622	.	G	A	1716.77	.	AC=1;AF=0.500;AN=2;BaseQRankSum=1.698;ClippingRankSum=0.000;DP=48;ExcessHet=3.0103;FS=0.000;MLEAC=1;MLEAF=0.500;MQ=42.62;MQRankSum=-2.367;QD=35.22;ReadPosRankSum=-0.296;SOR=1.005	GT:AD:DP:GQ:PL	0/1:6,42:48:99:1745,0,153
X	17712627	.	C	T	1675.77	.	AC=1;AF=0.500;AN=2;BaseQRankSum=0.266;ClippingRankSum=0.000;DP=47;ExcessHet=3.0103;FS=0.000;MLEAC=1;MLEAF=0.500;MQ=42.59;MQRankSum=-2.413;QD=22.32;ReadPosRankSum=-0.399;SOR=0.954	GT:AD:DP:GQ:PL	0/1:6,41:47:99:1704,0,156
X	17712635	.	A	C	1661.77	.	AC=1;AF=0.500;AN=2;BaseQRankSum=-1.497;ClippingRankSum=0.000;DP=48;ExcessHet=3.0103;FS=4.064;MLEAC=1;MLEAF=0.500;MQ=42.68;MQRankSum=-2.288;QD=34.62;ReadPosRankSum=-0.733;SOR=0.738	GT:AD:DP:GQ:PL	0/1:6,42:48:99:1690,0,189
X	17712647	.	A	T	1820.77	.	AC=1;AF=0.500;AN=2;BaseQRankSum=-1.195;ClippingRankSum=0.000;DP=52;ExcessHet=3.0103;FS=3.665;MLEAC=1;MLEAF=0.500;MQ=42.79;MQRankSum=-2.333;QD=23.71;ReadPosRankSum=-0.912;SOR=0.241	GT:AD:DP:GQ:PL	0/1:7,45:52:99:1849,0,149
X	17712656	.	C	G	1761.77	.	AC=1;AF=0.500;AN=2;BaseQRankSum=-1.033;ClippingRankSum=0.000;DP=52;ExcessHet=3.0103;FS=3.779;MLEAC=1;MLEAF=0.500;MQ=42.99;MQRankSum=-2.178;QD=33.88;ReadPosRankSum=-0.872;SOR=0.433	GT:AD:DP:GQ:PL	0/1:7,45:52:99:1790,0,156
X	17712680	.	T	G	925.77	.	AC=1;AF=0.500;AN=2;BaseQRankSum=-0.735;ClippingRankSum=0.000;DP=47;ExcessHet=3.0103;FS=1.600;MLEAC=1;MLEAF=0.500;MQ=43.46;MQRankSum=-1.632;QD=19.70;ReadPosRankSum=-0.345;SOR=0.432	GT:AD:DP:GQ:PL	0/1:7,40:47:54:954,0,54
X	17712767	.	A	T	998.77	.	AC=1;AF=0.500;AN=2;BaseQRankSum=2.138;ClippingRankSum=0.000;DP=56;ExcessHet=3.0103;FS=0.000;MLEAC=1;MLEAF=0.500;MQ=43.63;MQRankSum=-1.691;QD=17.84;ReadPosRankSum=1.337;SOR=0.538	GT:AD:DP:GQ:PL	0/1:11,45:56:99:1027,0,127
X	17712842	.	T	C	803.77	.	AC=1;AF=0.500;AN=2;BaseQRankSum=-0.825;ClippingRankSum=0.000;DP=50;ExcessHet=3.0103;FS=0.000;MLEAC=1;MLEAF=0.500;MQ=43.80;MQRankSum=-1.152;QD=16.40;ReadPosRankSum=-0.700;SOR=0.664	GT:AD:DP:GQ:PL	0/1:12,37:49:99:832,0,180
X	17713191	.	T	C	553.77	.	AC=1;AF=0.500;AN=2;BaseQRankSum=0.343;ClippingRankSum=0.000;DP=34;ExcessHet=3.0103;FS=1.703;MLEAC=1;MLEAF=0.500;MQ=43.89;MQRankSum=-0.445;QD=16.78;ReadPosRankSum=-1.611;SOR=0.368	GT:AD:DP:GQ:PL	0/1:7,26:33:91:582,0,91
X	17713525	.	G	T	1166.77	.	AC=1;AF=0.500;AN=2;BaseQRankSum=0.945;ClippingRankSum=0.000;DP=36;ExcessHet=3.0103;FS=0.000;MLEAC=1;MLEAF=0.500;MQ=43.95;MQRankSum=-0.421;QD=32.41;ReadPosRankSum=1.232;SOR=0.665	GT:AD:DP:GQ:PL	0/1:7,29:36:99:1195,0,249
X	17713533	.	T	A	1189.77	.	AC=1;AF=0.500;AN=2;BaseQRankSum=-0.213;ClippingRankSum=0.000;DP=37;ExcessHet=3.0103;FS=1.677;MLEAC=1;MLEAF=0.500;MQ=43.89;MQRankSum=-0.578;QD=32.16;ReadPosRankSum=0.273;SOR=0.418	GT:AD:DP:GQ:PL	0/1:6,31:37:99:1218,0,246
X	17713622	.	T	C	845.10	.	AC=1;AF=0.500;AN=2;BaseQRankSum=-0.609;ClippingRankSum=0.000;DP=42;ExcessHet=3.0103;FS=0.000;MLEAC=1;MLEAF=0.500;MQ=43.81;MQRankSum=-0.726;QD=20.12;ReadPosRankSum=-1.017;SOR=0.484	GT:AD:DP:GQ:PL	0/1:5,37:42:11:873,0,11
X	17713751	.	TTTTTTATA	T	856.73	.	AC=1;AF=0.500;AN=2;BaseQRankSum=-1.159;ClippingRankSum=0.000;DP=31;ExcessHet=3.0103;FS=4.265;MLEAC=1;MLEAF=0.500;MQ=43.87;MQRankSum=-0.690;QD=30.60;ReadPosRankSum=-1.530;SOR=0.197	GT:AD:DP:GQ:PL	0/1:6,22:28:99:894,0,185
X	17713925	.	A	G	1520.77	.	AC=2;AF=1.00;AN=2;DP=35;ExcessHet=3.0103;FS=0.000;MLEAC=2;MLEAF=1.00;MQ=43.15;QD=32.01;SOR=0.869	GT:AD:DP:GQ:PL	1/1:0,35:35:99:1549,105,0
X	17713934	.	G	GTATCCATTTTGAACAGTT	1641.73	.	AC=2;AF=1.00;AN=2;DP=34;ExcessHet=3.0103;FS=0.000;MLEAC=2;MLEAF=1.00;MQ=43.13;QD=28.58;SOR=0.811	GT:AD:DP:GQ:PL	1/1:0,34:34:99:1679,114,0
X	17714545	.	TA	T	2006.73	.	AC=2;AF=1.00;AN=2;DP=46;ExcessHet=3.0103;FS=0.000;MLEAC=2;MLEAF=1.00;MQ=44.24;QD=30.28;SOR=1.038	GT:AD:DP:GQ:PL	1/1:0,45:45:99:2044,138,0
X	17714547	.	A	C	1878.77	.	AC=2;AF=1.00;AN=2;DP=46;ExcessHet=3.0103;FS=0.000;MLEAC=1;MLEAF=0.500;MQ=44.24;QD=33.24;SOR=1.096	GT:AD:DP:GQ:PL	1/1:0,46:46:99:1852,137,0
X	17714660	.	G	A	867.77	.	AC=1;AF=0.500;AN=2;BaseQRankSum=0.450;ClippingRankSum=0.000;DP=45;ExcessHet=3.0103;FS=6.619;MLEAC=1;MLEAF=0.500;MQ=44.00;MQRankSum=0.000;QD=20.18;ReadPosRankSum=1.326;SOR=1.072	GT:AD:DP:GQ:PL	0/1:6,37:43:31:896,0,31
X	17714812	.	C	G	710.77	.	AC=1;AF=0.500;AN=2;BaseQRankSum=0.832;ClippingRankSum=0.000;DP=38;ExcessHet=3.0103;FS=0.000;MLEAC=1;MLEAF=0.500;MQ=43.95;MQRankSum=-0.452;QD=18.70;ReadPosRankSum=0.335;SOR=0.804	GT:AD:DP:GQ:PL	0/1:8,30:38:99:739,0,106
X	17714823	.	G	T	555.77	.	AC=1;AF=0.500;AN=2;BaseQRankSum=-1.103;ClippingRankSum=0.000;DP=32;ExcessHet=3.0103;FS=0.000;MLEAC=1;MLEAF=0.500;MQ=43.94;MQRankSum=-0.454;QD=17.37;ReadPosRankSum=1.023;SOR=0.693	GT:AD:DP:GQ:PL	0/1:7,25:32:97:584,0,97
X	17714836	.	T	A	570.77	.	AC=1;AF=0.500;AN=2;BaseQRankSum=0.184;ClippingRankSum=0.000;DP=32;ExcessHet=3.0103;FS=0.000;MLEAC=1;MLEAF=0.500;MQ=43.94;MQRankSum=-0.454;QD=17.84;ReadPosRankSum=0.256;SOR=0.544	GT:AD:DP:GQ:PL	0/1:7,25:32:97:599,0,97
X	17714859	.	G	A	1150.77	.	AC=1;AF=0.500;AN=2;BaseQRankSum=0.331;ClippingRankSum=0.000;DP=36;ExcessHet=3.0103;FS=0.000;MLEAC=1;MLEAF=0.500;MQ=43.89;MQRankSum=-0.588;QD=31.97;ReadPosRankSum=-0.661;SOR=0.693	GT:AD:DP:GQ:PL	0/1:6,30:36:99:1179,0,252
X	17714864	.	T	C	1137.77	.	AC=1;AF=0.500;AN=2;BaseQRankSum=-1.834;ClippingRankSum=0.000;DP=33;ExcessHet=3.0103;FS=0.000;MLEAC=1;MLEAF=0.500;MQ=43.88;MQRankSum=-0.546;QD=34.48;ReadPosRankSum=-0.838;SOR=0.674	GT:AD:DP:GQ:PL	0/1:5,28:33:99:1166,0,255
X	17714868	.	G	A	1113.77	.	AC=1;AF=0.500;AN=2;BaseQRankSum=-0.192;ClippingRankSum=0.000;DP=32;ExcessHet=3.0103;FS=0.000;MLEAC=1;MLEAF=0.500;MQ=43.88;MQRankSum=-0.557;QD=34.81;ReadPosRankSum=-0.895;SOR=0.616	GT:AD:DP:GQ:PL	0/1:5,27:32:99:1142,0,233
X	17715005	.	G	T	739.56	.	AC=1;AF=0.500;AN=2;BaseQRankSum=0.933;ClippingRankSum=0.000;DP=35;ExcessHet=3.0103;FS=2.083;MLEAC=1;MLEAF=0.500;MQ=43.94;MQRankSum=-0.269;QD=21.13;ReadPosRankSum=-0.106;SOR=0.307	GT:AD:DP:GQ:PL	0/1:4,31:35:7:767,0,7
X	17715027	.	A	G	811.78	.	AC=2;AF=1.00;AN=2;BaseQRankSum=-1.886;ClippingRankSum=0.000;DP=37;ExcessHet=3.0103;FS=0.000;MLEAC=2;MLEAF=1.00;MQ=43.95;MQRankSum=-0.198;QD=21.94;ReadPosRankSum=-1.032;SOR=0.442	GT:AD:DP:GQ:PL	1/1:3,34:37:25:840,25,0
X	17715133	.	T	C	608.74	.	AC=2;AF=1.00;AN=2;BaseQRankSum=-0.697;ClippingRankSum=0.000;DP=31;ExcessHet=3.0103;FS=2.319;MLEAC=2;MLEAF=1.00;MQ=44.00;MQRankSum=0.000;QD=20.29;ReadPosRankSum=-1.021;SOR=0.673	GT:AD:DP:GQ:PL	1/1:3,27:30:6:636,6,0
X	17715237	.	CCAACAA	C	1288.73	.	AC=1;AF=0.500;AN=2;BaseQRankSum=0.188;ClippingRankSum=0.000;DP=44;ExcessHet=3.0103;FS=0.000;MLEAC=1;MLEAF=0.500;MQ=43.79;MQRankSum=1.345;QD=33.91;ReadPosRankSum=1.045;SOR=0.551	GT:AD:DP:GQ:PL	0/1:6,32:38:99:1326,0,155
X	17715322	.	CTTTT	C	1097.73	.	AC=1;AF=0.500;AN=2;BaseQRankSum=-0.284;ClippingRankSum=0.000;DP=33;ExcessHet=3.0103;FS=4.363;MLEAC=1;MLEAF=0.500;MQ=43.56;MQRankSum=-0.546;QD=33.26;ReadPosRankSum=-2.312;SOR=0.190	GT:AD:DP:GQ:PL	0/1:5,28:33:84:1135,0,84
X	17715375	.	A	AT	89.73	.	AC=1;AF=0.500;AN=2;BaseQRankSum=0.806;ClippingRankSum=0.000;DP=29;ExcessHet=3.0103;FS=6.680;MLEAC=1;MLEAF=0.500;MQ=44.00;MQRankSum=0.000;QD=3.09;ReadPosRankSum=-0.561;SOR=1.506	GT:AD:DP:GQ:PL	0/1:22,7:29:99:127,0,583
X	17715974	.	C	G	1992.77	.	AC=2;AF=1.00;AN=2;DP=47;ExcessHet=3.0103;FS=0.000;MLEAC=2;MLEAF=1.00;MQ=44.00;QD=38.46;SOR=0.780	GT:AD:DP:GQ:PL	1/1:0,46:46:99:2021,138,0
X	17715978	.	C	T	1992.77	.	AC=2;AF=1.00;AN=2;DP=47;ExcessHet=3.0103;FS=0.000;MLEAC=2;MLEAF=1.00;MQ=44.00;QD=30.21;SOR=0.780	GT:AD:DP:GQ:PL	1/1:0,46:46:99:2021,138,0
X	17716053	.	T	G	1060.77	.	AC=2;AF=1.00;AN=2;DP=42;ExcessHet=3.0103;FS=0.000;MLEAC=2;MLEAF=1.00;MQ=44.00;QD=25.87;SOR=1.206	GT:AD:DP:GQ:PL	1/1:0,41:41:99:1089,122,0
X	17716243	.	A	C	602.77	.	AC=2;AF=1.00;AN=2;DP=23;ExcessHet=3.0103;FS=0.000;MLEAC=2;MLEAF=1.00;MQ=44.00;QD=26.21;SOR=3.352	GT:AD:DP:GQ:PL	1/1:0,23:23:69:631,69,0
X	17716395	.	GT	G	261.73	.	AC=2;AF=1.00;AN=2;DP=18;ExcessHet=3.0103;FS=0.000;MLEAC=2;MLEAF=1.00;MQ=43.05;QD=18.70;SOR=1.329	GT:AD:DP:GQ:PL	1/1:0,14:14:42:299,42,0
X	17716490	.	ATT	A	107.86	.	AC=2;AF=1.00;AN=2;BaseQRankSum=-0.792;ClippingRankSum=0.000;DP=7;ExcessHet=3.0103;FS=0.000;MLEAC=2;MLEAF=1.00;MQ=43.44;MQRankSum=-0.366;QD=15.41;SOR=0.223	GT:AD:DP:GQ:PL	1/1:1,6:7:2:143,2,0
X	17716646	.	CAT	C	290.73	.	AC=2;AF=1.00;AN=2;DP=20;ExcessHet=3.0103;FS=0.000;MLEAC=1;MLEAF=0.500;MQ=40.11;QD=29.07;SOR=0.892	GT:AD:DP:GQ:PL	1/1:0,10:10:30:277,30,0
X	17717071	.	T	G	727.77	.	AC=2;AF=1.00;AN=2;BaseQRankSum=-1.548;ClippingRankSum=0.000;DP=30;ExcessHet=3.0103;FS=0.000;MLEAC=2;MLEAF=1.00;MQ=43.93;MQRankSum=5.571;QD=24.26;ReadPosRankSum=-0.413;SOR=0.250	GT:AD:DP:GQ:PL	1/1:1,29:30:61:756,61,0
X	17717123	.	A	T	568.81	.	AC=2;AF=1.00;AN=2;BaseQRankSum=-0.844;ClippingRankSum=0.000;DP=27;ExcessHet=3.0103;FS=2.764;MLEAC=2;MLEAF=1.00;MQ=43.85;MQRankSum=3.608;QD=21.88;ReadPosRankSum=-0.627;SOR=1.802	GT:AD:DP:GQ:PL	1/1:2,24:26:20:597,20,0
X	17717136	.	G	T	574.80	.	AC=2;AF=1.00;AN=2;BaseQRankSum=2.169;ClippingRankSum=0.000;DP=26;ExcessHet=3.0103;FS=0.000;MLEAC=2;MLEAF=1.00;MQ=43.85;MQRankSum=3.539;QD=22.99;ReadPosRankSum=-1.254;SOR=1.426	GT:AD:DP:GQ:PL	1/1:2,23:25:21:603,21,0
X	17717172	.	T	C	381.77	.	AC=1;AF=0.500;AN=2;BaseQRankSum=-1.076;ClippingRankSum=0.000;DP=23;ExcessHet=3.0103;FS=11.160;MLEAC=1;MLEAF=0.500;MQ=43.83;MQRankSum=2.239;QD=17.35;ReadPosRankSum=1.456;SOR=2.225	GT:AD:DP:GQ:PL	0/1:4,18:22:46:410,0,46
X	17717203	.	T	C	485.18	.	AC=1;AF=0.500;AN=2;BaseQRankSum=-0.349;ClippingRankSum=0.000;DP=26;ExcessHet=3.0103;FS=20.607;MLEAC=1;MLEAF=0.500;MQ=43.92;MQRankSum=0.000;QD=19.41;ReadPosRankSum=-0.720;SOR=3.221	GT:AD:DP:GQ:PL	0/1:3,22:25:10:513,0,10
X	17717329	.	C	A	282.94	.	AC=1;AF=0.500;AN=2;BaseQRankSum=-0.172;ClippingRankSum=0.000;DP=15;ExcessHet=3.0103;FS=3.310;MLEAC=1;MLEAF=0.500;MQ=44.00;MQRankSum=0.000;QD=18.86;ReadPosRankSum=0.597;SOR=0.349	GT:AD:DP:GQ:PL	0/1:2,13:15:14:311,0,14
X	17717351	.	T	TC	290.73	.	AC=2;AF=1.00;AN=2;DP=13;ExcessHet=3.0103;FS=0.000;MLEAC=2;MLEAF=1.00;MQ=44.00;QD=22.36;SOR=1.609	GT:AD:DP:GQ:PL	1/1:0,13:13:39:328,39,0
X	17717365	.	A	G	325.77	.	AC=1;AF=0.500;AN=2;BaseQRankSum=-1.118;ClippingRankSum=0.000;DP=12;ExcessHet=3.0103;FS=6.264;MLEAC=1;MLEAF=0.500;MQ=44.00;MQRankSum=0.000;QD=27.15;ReadPosRankSum=-0.091;SOR=2.022	GT:AD:DP:GQ:PL	0/1:3,9:12:99:354,0,99
X	17717370	.	C	T	325.77	.	AC=1;AF=0.500;AN=2;BaseQRankSum=0.711;ClippingRankSum=0.000;DP=12;ExcessHet=3.0103;FS=6.264;MLEAC=1;MLEAF=0.500;MQ=44.00;MQRankSum=0.000;QD=27.15;ReadPosRankSum=-0.435;SOR=2.022	GT:AD:DP:GQ:PL	0/1:3,9:12:99:354,0,99
X	17717388	.	TC	T	111.73	.	AC=1;AF=0.500;AN=2;BaseQRankSum=-0.820;ClippingRankSum=0.000;DP=14;ExcessHet=3.0103;FS=2.632;MLEAC=1;MLEAF=0.500;MQ=43.79;MQRankSum=0.000;QD=10.16;ReadPosRankSum=-0.524;SOR=0.595	GT:AD:DP:GQ:PL	0/1:4,7:11:66:149,0,66
X	17717430	.	A	G	142.77	.	AC=1;AF=0.500;AN=2;BaseQRankSum=1.030;ClippingRankSum=0.000;DP=13;ExcessHet=3.0103;FS=0.000;MLEAC=1;MLEAF=0.500;MQ=43.78;MQRankSum=0.000;QD=12.98;ReadPosRankSum=-0.179;SOR=0.941	GT:AD:DP:GQ:PL	0/1:4,7:11:80:171,0,80
X	17718057	.	C	T	1454.77	.	AC=1;AF=0.500;AN=2;BaseQRankSum=0.792;ClippingRankSum=0.000;DP=40;ExcessHet=3.0103;FS=4.807;MLEAC=1;MLEAF=0.500;MQ=42.03;MQRankSum=-1.921;QD=27.69;ReadPosRankSum=-0.159;SOR=0.574	GT:AD:DP:GQ:PL	0/1:4,36:40:60:1483,0,60
X	17718062	.	G	A	1454.77	.	AC=1;AF=0.500;AN=2;BaseQRankSum=-0.514;ClippingRankSum=0.000;DP=39;ExcessHet=3.0103;FS=4.972;MLEAC=1;MLEAF=0.500;MQ=41.97;MQRankSum=-1.963;QD=30.26;ReadPosRankSum=-0.117;SOR=0.679	GT:AD:DP:GQ:PL	0/1:4,35:39:60:1483,0,60
X	17718088	.	C	T	1313.78	.	AC=1;AF=0.500;AN=2;BaseQRankSum=-0.189;ClippingRankSum=0.000;DP=35;ExcessHet=3.0103;FS=2.200;MLEAC=1;MLEAF=0.500;MQ=41.24;MQRankSum=-2.081;QD=24.45;ReadPosRankSum=-2.568;SOR=0.537	GT:AD:DP:GQ:PL	0/1:3,32:35:27:1342,0,27
X	17718096	.	T	TGAC	1444.73	.	AC=1;AF=0.500;AN=2;BaseQRankSum=-1.638;ClippingRankSum=0.000;DP=36;ExcessHet=3.0103;FS=2.200;MLEAC=1;MLEAF=0.500;MQ=41.13;MQRankSum=-2.378;QD=27.03;ReadPosRankSum=-1.758;SOR=0.416	GT:AD:DP:GQ:PL	0/1:4,32:36:60:1482,0,60
X	17718097	.	T	TAATTAAAAATG	1486.73	.	AC=1;AF=0.500;AN=2;BaseQRankSum=-1.315;ClippingRankSum=0.000;DP=35;ExcessHet=3.0103;FS=2.200;MLEAC=1;MLEAF=0.500;MQ=41.05;MQRankSum=-2.443;QD=28.39;ReadPosRankSum=-1.760;SOR=0.321	GT:AD:DP:GQ:PL	0/1:4,31:35:57:1524,0,57
X	17718099	.	T	TTAG	1420.73	.	AC=1;AF=0.500;AN=2;BaseQRankSum=-1.369;ClippingRankSum=0.000;DP=34;ExcessHet=3.0103;FS=0.000;MLEAC=1;MLEAF=0.500;MQ=40.51;MQRankSum=-2.949;QD=31.36;ReadPosRankSum=-2.329;SOR=0.428	GT:AD:DP:GQ:PL	0/1:4,30:34:63:1458,0,63
X	17718101	.	A	AATTCATTCTTTTATTCTTTTT	1401.73	.	AC=1;AF=0.500;AN=2;BaseQRankSum=-0.720;ClippingRankSum=0.000;DP=34;ExcessHet=3.0103;FS=0.000;MLEAC=1;MLEAF=0.500;MQ=40.51;MQRankSum=-2.949;QD=29.27;ReadPosRankSum=-2.303;SOR=0.428	GT:AD:DP:GQ:PL	0/1:4,30:34:63:1439,0,63
X	17718145	.	CA	C	405.73	.	AC=1;AF=0.500;AN=2;BaseQRankSum=-0.235;ClippingRankSum=0.000;DP=37;ExcessHet=3.0103;FS=3.664;MLEAC=1;MLEAF=0.500;MQ=41.49;MQRankSum=-1.653;QD=11.59;ReadPosRankSum=1.408;SOR=1.061	GT:AD:DP:GQ:PL	0/1:7,28:35:99:443,0,151
X	17718201	.	T	TTTGTTAA	1839.73	.	AC=1;AF=0.500;AN=2;BaseQRankSum=-0.289;ClippingRankSum=0.000;DP=51;ExcessHet=3.0103;FS=4.819;MLEAC=1;MLEAF=0.500;MQ=41.30;MQRankSum=-2.293;QD=28.85;ReadPosRankSum=-0.744;SOR=0.578	GT:AD:DP:GQ:PL	0/1:4,45:49:99:1877,0,185
X	17718229	.	T	G	1952.77	.	AC=1;AF=0.500;AN=2;BaseQRankSum=-0.736;ClippingRankSum=0.000;DP=56;ExcessHet=3.0103;FS=0.000;MLEAC=1;MLEAF=0.500;MQ=41.54;MQRankSum=-2.530;QD=34.87;ReadPosRankSum=0.345;SOR=0.773	GT:AD:DP:GQ:PL	0/1:6,50:56:99:1981,0,307
X	17718240	.	T	G	1871.77	.	AC=1;AF=0.500;AN=2;BaseQRankSum=-1.054;ClippingRankSum=0.000;DP=50;ExcessHet=3.0103;FS=0.000;MLEAC=1;MLEAF=0.500;MQ=41.72;MQRankSum=-2.309;QD=30.36;ReadPosRankSum=-0.032;SOR=0.478	GT:AD:DP:GQ:PL	0/1:5,45:50:99:1900,0,292
X	17718250	.	G	C	1929.77	.	AC=1;AF=0.500;AN=2;BaseQRankSum=-0.509;ClippingRankSum=0.000;DP=50;ExcessHet=3.0103;FS=0.000;MLEAC=1;MLEAF=0.500;MQ=41.68;MQRankSum=-2.385;QD=28.91;ReadPosRankSum=0.129;SOR=0.478	GT:AD:DP:GQ:PL	0/1:5,45:50:99:1958,0,289
X	17718272	.	T	A	2094.77	.	AC=1;AF=0.500;AN=2;BaseQRankSum=-1.293;ClippingRankSum=0.000;DP=53;ExcessHet=3.0103;FS=1.689;MLEAC=1;MLEAF=0.500;MQ=41.81;MQRankSum=-2.509;QD=29.30;ReadPosRankSum=0.253;SOR=0.378	GT:AD:DP:GQ:PL	0/1:6,47:53:99:2123,0,319
X	17718279	.	T	G	2052.77	.	AC=1;AF=0.500;AN=2;BaseQRankSum=-0.511;ClippingRankSum=0.000;DP=55;ExcessHet=3.0103;FS=0.000;MLEAC=1;MLEAF=0.500;MQ=41.89;MQRankSum=-2.429;QD=30.77;ReadPosRankSum=0.095;SOR=0.818	GT:AD:DP:GQ:PL	0/1:6,49:55:99:2081,0,273
X	17718280	.	A	ATGG	2043.73	.	AC=1;AF=0.500;AN=2;BaseQRankSum=1.225;ClippingRankSum=0.000;DP=53;ExcessHet=3.0103;FS=0.000;MLEAC=1;MLEAF=0.500;MQ=41.87;MQRankSum=-2.437;QD=32.25;ReadPosRankSum=0.084;SOR=0.919	GT:AD:DP:GQ:PL	0/1:6,47:53:99:2081,0,273
X	17718469	.	TA	T	1847.73	.	AC=1;AF=0.500;AN=2;BaseQRankSum=1.087;ClippingRankSum=0.000;DP=53;ExcessHet=3.0103;FS=1.501;MLEAC=1;MLEAF=0.500;MQ=43.38;MQRankSum=-1.800;QD=34.86;ReadPosRankSum=-0.186;SOR=0.395	GT:AD:DP:GQ:PL	0/1:8,45:53:99:1885,0,623
X	17718471	.	TACA	T	1844.73	.	AC=1;AF=0.500;AN=2;BaseQRankSum=0.861;ClippingRankSum=0.000;DP=54;ExcessHet=3.0103;FS=1.513;MLEAC=1;MLEAF=0.500;MQ=43.39;MQRankSum=-1.775;QD=34.16;ReadPosRankSum=-1.117;SOR=0.368	GT:AD:DP:GQ:PL	0/1:8,46:54:99:1882,0,690
X	17718499	.	C	G	1635.77	.	AC=1;AF=0.500;AN=2;BaseQRankSum=-2.009;ClippingRankSum=0.000;DP=51;ExcessHet=3.0103;FS=1.388;MLEAC=1;MLEAF=0.500;MQ=43.35;MQRankSum=-1.991;QD=32.07;ReadPosRankSum=-1.745;SOR=0.639	GT:AD:DP:GQ:PL	0/1:9,42:51:99:1664,0,700
X	17718661	.	T	C	859.77	.	AC=2;AF=1.00;AN=2;DP=32;ExcessHet=3.0103;FS=0.000;MLEAC=2;MLEAF=1.00;MQ=43.88;QD=26.87;SOR=1.473	GT:AD:DP:GQ:PL	1/1:0,32:32:96:888,96,0
X	17718730	.	G	GGTGTGGTT	1085.73	.	AC=2;AF=1.00;AN=2;DP=23;ExcessHet=3.0103;FS=0.000;MLEAC=2;MLEAF=1.00;MQ=43.74;QD=27.40;SOR=1.508	GT:AD:DP:GQ:PL	1/1:0,21:21:75:1123,75,0
X	17718746	.	GGGGGA	G	1055.73	.	AC=2;AF=1.00;AN=2;DP=25;ExcessHet=3.0103;FS=0.000;MLEAC=2;MLEAF=1.00;MQ=43.76;QD=29.64;SOR=1.609	GT:AD:DP:GQ:PL	1/1:0,25:25:75:1093,75,0
X	17719117	.	G	A	139.77	.	AC=1;AF=0.500;AN=2;BaseQRankSum=0.825;ClippingRankSum=0.000;DP=22;ExcessHet=3.0103;FS=2.103;MLEAC=1;MLEAF=0.500;MQ=43.91;MQRankSum=0.925;QD=6.35;ReadPosRankSum=-2.298;SOR=1.302	GT:AD:DP:GQ:PL	0/1:13,9:22:99:168,0,256
X	17719503	.	T	G	1585.77	.	AC=1;AF=0.500;AN=2;BaseQRankSum=1.201;ClippingRankSum=0.000;DP=47;ExcessHet=3.0103;FS=5.883;MLEAC=1;MLEAF=0.500;MQ=44.00;MQRankSum=0.000;QD=33.74;ReadPosRankSum=-0.072;SOR=1.060	GT:AD:DP:GQ:PL	0/1:8,39:47:99:1614,0,601
X	17719504	.	T	G	1585.77	.	AC=1;AF=0.500;AN=2;BaseQRankSum=1.083;ClippingRankSum=0.000;DP=47;ExcessHet=3.0103;FS=5.883;MLEAC=1;MLEAF=0.500;MQ=44.00;MQRankSum=0.000;QD=33.74;ReadPosRankSum=0.000;SOR=1.060	GT:AD:DP:GQ:PL	0/1:8,39:47:99:1614,0,601
X	17719509	.	G	A	1610.77	.	AC=1;AF=0.500;AN=2;BaseQRankSum=0.615;ClippingRankSum=0.000;DP=46;ExcessHet=3.0103;FS=5.729;MLEAC=1;MLEAF=0.500;MQ=44.00;MQRankSum=0.000;QD=30.40;ReadPosRankSum=-0.035;SOR=0.991	GT:AD:DP:GQ:PL	0/1:8,38:46:99:1639,0,598
X	17719517	.	A	T	1596.77	.	AC=1;AF=0.500;AN=2;BaseQRankSum=2.502;ClippingRankSum=0.000;DP=46;ExcessHet=3.0103;FS=10.467;MLEAC=1;MLEAF=0.500;MQ=44.00;MQRankSum=0.000;QD=34.71;ReadPosRankSum=-0.087;SOR=0.636	GT:AD:DP:GQ:PL	0/1:6,40:46:99:1625,0,431
X	17719644	.	C	T	937.74	.	AC=1;AF=0.500;AN=2;BaseQRankSum=0.973;ClippingRankSum=0.000;DP=45;ExcessHet=3.0103;FS=0.000;MLEAC=1;MLEAF=0.500;MQ=43.96;MQRankSum=-0.286;QD=21.31;ReadPosRankSum=-1.072;SOR=0.752	GT:AD:DP:GQ:PL	0/1:5,39:44:6:965,0,6
X	17719670	.	A	C	1500.77	.	AC=1;AF=0.500;AN=2;BaseQRankSum=-1.137;ClippingRankSum=0.000;DP=43;ExcessHet=3.0103;FS=0.000;MLEAC=1;MLEAF=0.500;MQ=44.00;MQRankSum=0.000;QD=32.24;ReadPosRankSum=0.408;SOR=1.179	GT:AD:DP:GQ:PL	0/1:5,37:42:99:1529,0,201
X	17719671	.	C	G	1526.77	.	AC=1;AF=0.500;AN=2;BaseQRankSum=-0.061;ClippingRankSum=0.000;DP=43;ExcessHet=3.0103;FS=0.000;MLEAC=1;MLEAF=0.500;MQ=44.00;MQRankSum=0.000;QD=27.99;ReadPosRankSum=0.476;SOR=1.179	GT:AD:DP:GQ:PL	0/1:5,37:42:99:1555,0,198
X	17719673	.	A	G	1526.77	.	AC=1;AF=0.500;AN=2;BaseQRankSum=0.903;ClippingRankSum=0.000;DP=41;ExcessHet=3.0103;FS=2.370;MLEAC=1;MLEAF=0.500;MQ=44.00;MQRankSum=0.000;QD=34.08;ReadPosRankSum=-0.056;SOR=1.802	GT:AD:DP:GQ:PL	0/1:4,37:41:99:1555,0,198
X	17719886	.	C	T	1371.77	.	AC=1;AF=0.500;AN=2;BaseQRankSum=1.306;ClippingRankSum=0.000;DP=37;ExcessHet=3.0103;FS=0.000;MLEAC=1;MLEAF=0.500;MQ=47.10;MQRankSum=1.081;QD=31.04;ReadPosRankSum=-0.147;SOR=1.022	GT:AD:DP:GQ:PL	0/1:4,33:37:99:1400,0,123
X	17719891	.	G	GA	1501.73	.	AC=1;AF=0.500;AN=2;BaseQRankSum=0.184;ClippingRankSum=0.000;DP=40;ExcessHet=3.0103;FS=0.000;MLEAC=1;MLEAF=0.500;MQ=47.13;MQRankSum=1.106;QD=35.47;ReadPosRankSum=-0.451;SOR=1.209	GT:AD:DP:GQ:PL	0/1:4,36:40:99:1539,0,111
X	17719894	.	G	A	1483.77	.	AC=1;AF=0.500;AN=2;BaseQRankSum=2.365;ClippingRankSum=0.000;DP=41;ExcessHet=3.0103;FS=0.000;MLEAC=1;MLEAF=0.500;MQ=47.06;MQRankSum=1.085;QD=29.61;ReadPosRankSum=-0.616;SOR=1.121	GT:AD:DP:GQ:PL	0/1:4,37:41:99:1512,0,114
X	17720118	.	G	A	1615.77	.	AC=1;AF=0.500;AN=2;BaseQRankSum=-0.170;ClippingRankSum=0.000;DP=48;ExcessHet=3.0103;FS=0.000;MLEAC=1;MLEAF=0.500;MQ=43.92;MQRankSum=-0.555;QD=34.38;ReadPosRankSum=-0.284;SOR=0.662	GT:AD:DP:GQ:PL	0/1:7,40:47:99:1644,0,217
X	17720119	.	C	A	1615.77	.	AC=1;AF=0.500;AN=2;BaseQRankSum=-0.778;ClippingRankSum=0.000;DP=48;ExcessHet=3.0103;FS=0.000;MLEAC=1;MLEAF=0.500;MQ=43.92;MQRankSum=-0.555;QD=34.38;ReadPosRankSum=-0.284;SOR=0.662	GT:AD:DP:GQ:PL	0/1:7,40:47:99:1644,0,217
X	17722023	.	A	G	1729.77	.	AC=2;AF=1.00;AN=2;DP=41;ExcessHet=3.0103;FS=0.000;MLEAC=2;MLEAF=1.00;MQ=44.00;QD=31.63;SOR=0.843	GT:AD:DP:GQ:PL	1/1:0,41:41:99:1758,123,0
X	17722035	.	C	A	1732.77	.	AC=2;AF=1.00;AN=2;DP=40;ExcessHet=3.0103;FS=0.000;MLEAC=2;MLEAF=1.00;MQ=43.88;QD=29.30;SOR=0.693	GT:AD:DP:GQ:PL	1/1:0,40:40:99:1761,123,0
X	17722058	.	A	ATATG	1649.73	.	AC=2;AF=1.00;AN=2;DP=37;ExcessHet=3.0103;FS=0.000;MLEAC=2;MLEAF=1.00;MQ=43.87;QD=29.30;SOR=0.927	GT:AD:DP:GQ:PL	1/1:0,36:36:99:1687,114,0
X	17722367	.	T	C	905.77	.	AC=2;AF=1.00;AN=2;DP=34;ExcessHet=3.0103;FS=0.000;MLEAC=2;MLEAF=1.00;MQ=43.83;QD=26.64;SOR=0.941	GT:AD:DP:GQ:PL	1/1:0,34:34:99:934,102,0
X	17722545	.	CAAA	C	777.73	.	AC=1;AF=0.500;AN=2;BaseQRankSum=0.741;ClippingRankSum=0.000;DP=21;ExcessHet=3.0103;FS=0.000;MLEAC=1;MLEAF=0.500;MQ=43.63;MQRankSum=-1.479;QD=28.94;ReadPosRankSum=-2.548;SOR=0.722	GT:AD:DP:GQ:PL	0/1:7,14:21:99:815,0,408
X	17722549	.	C	CCCCACCT	777.73	.	AC=1;AF=0.500;AN=2;BaseQRankSum=0.556;ClippingRankSum=0.000;DP=21;ExcessHet=3.0103;FS=0.000;MLEAC=1;MLEAF=0.500;MQ=43.63;MQRankSum=-1.479;QD=26.79;ReadPosRankSum=-2.620;SOR=0.722	GT:AD:DP:GQ:PL	0/1:7,14:21:99:815,0,408
X	17722570	.	G	A	832.77	.	AC=1;AF=0.500;AN=2;BaseQRankSum=1.345;ClippingRankSum=0.000;DP=28;ExcessHet=3.0103;FS=0.000;MLEAC=1;MLEAF=0.500;MQ=43.58;MQRankSum=-1.529;QD=29.74;ReadPosRankSum=-1.711;SOR=0.936	GT:AD:DP:GQ:PL	0/1:7,21:28:99:861,0,405
X	17722581	.	C	T	824.77	.	AC=1;AF=0.500;AN=2;BaseQRankSum=2.397;ClippingRankSum=0.000;DP=27;ExcessHet=3.0103;FS=1.792;MLEAC=1;MLEAF=0.500;MQ=43.56;MQRankSum=-1.416;QD=30.55;ReadPosRankSum=-0.704;SOR=1.230	GT:AD:DP:GQ:PL	0/1:6,21:27:99:853,0,363
X	17722614	.	TCATC	T	827.73	.	AC=1;AF=0.500;AN=2;BaseQRankSum=0.643;ClippingRankSum=0.000;DP=26;ExcessHet=3.0103;FS=4.809;MLEAC=1;MLEAF=0.500;MQ=43.70;MQRankSum=-0.988;QD=31.84;ReadPosRankSum=1.205;SOR=0.300	GT:AD:DP:GQ:PL	0/1:5,21:26:99:865,0,188
X	17722820	.	T	A	526.77	.	AC=1;AF=0.500;AN=2;BaseQRankSum=1.321;ClippingRankSum=0.000;DP=28;ExcessHet=3.0103;FS=4.771;MLEAC=1;MLEAF=0.500;MQ=43.93;MQRankSum=-0.373;QD=18.81;ReadPosRankSum=-0.782;SOR=0.288	GT:AD:DP:GQ:PL	0/1:5,23:28:53:555,0,53
X	17722871	.	C	T	487.77	.	AC=1;AF=0.500;AN=2;BaseQRankSum=0.146;ClippingRankSum=0.000;DP=30;ExcessHet=3.0103;FS=6.468;MLEAC=1;MLEAF=0.500;MQ=43.93;MQRankSum=-0.528;QD=16.26;ReadPosRankSum=2.122;SOR=0.458	GT:AD:DP:GQ:PL	0/1:8,22:30:99:516,0,128
X	17723079	.	C	A	679.77	.	AC=2;AF=1.00;AN=2;BaseQRankSum=2.417;ClippingRankSum=0.000;DP=29;ExcessHet=3.0103;FS=7.164;MLEAC=2;MLEAF=1.00;MQ=43.86;MQRankSum=-0.294;QD=23.44;ReadPosRankSum=-0.502;SOR=0.750	GT:AD:DP:GQ:PL	1/1:2,27:29:67:708,67,0
X	17723161	.	T	C	48.77	.	AC=1;AF=0.500;AN=2;BaseQRankSum=-0.962;ClippingRankSum=0.000;DP=33;ExcessHet=3.0103;FS=3.837;MLEAC=1;MLEAF=0.500;MQ=43.55;MQRankSum=-1.425;QD=1.48;ReadPosRankSum=0.674;SOR=1.609	GT:AD:DP:GQ:PL	0/1:26,7:33:77:77,0,590
X	17723317	.	G	C	130.77	.	AC=1;AF=0.500;AN=2;BaseQRankSum=-0.110;ClippingRankSum=0.000;DP=38;ExcessHet=3.0103;FS=0.000;MLEAC=1;MLEAF=0.500;MQ=43.69;MQRankSum=-1.496;QD=3.53;ReadPosRankSum=-1.814;SOR=0.920	GT:AD:DP:GQ:PL	0/1:31,6:37:99:159,0,1284
X	17723325	.	A	T	739.77	.	AC=1;AF=0.500;AN=2;BaseQRankSum=0.326;ClippingRankSum=0.000;DP=39;ExcessHet=3.0103;FS=0.000;MLEAC=1;MLEAF=0.500;MQ=43.70;MQRankSum=1.606;QD=19.47;ReadPosRankSum=1.422;SOR=0.456	GT:AD:DP:GQ:PL	0/1:6,32:38:99:768,0,156
X	17723327	.	G	GT	118.73	.	AC=1;AF=0.500;AN=2;BaseQRankSum=1.128;ClippingRankSum=0.000;DP=39;ExcessHet=3.0103;FS=0.000;MLEAC=1;MLEAF=0.500;MQ=43.70;MQRankSum=-1.538;QD=3.12;ReadPosRankSum=-1.322;SOR=1.005	GT:AD:DP:GQ:PL	0/1:32,6:38:99:156,0,1326
X	17723381	.	TAAA	T	187.73	.	AC=1;AF=0.500;AN=2;BaseQRankSum=2.294;ClippingRankSum=0.000;DP=45;ExcessHet=3.0103;FS=5.699;MLEAC=1;MLEAF=0.500;MQ=43.67;MQRankSum=-1.770;QD=4.17;ReadPosRankSum=2.095;SOR=1.777	GT:AD:DP:GQ:PL	0/1:37,8:45:99:225,0,1530
X	17723386	.	A	T,AT	766.73	.	AC=1,1;AF=0.500,0.500;AN=2;BaseQRankSum=-1.578;ClippingRankSum=0.000;DP=43;ExcessHet=3.0103;FS=0.000;MLEAC=1,1;MLEAF=0.500,0.500;MQ=43.66;MQRankSum=-0.435;QD=20.18;ReadPosRankSum=0.267;SOR=0.247	GT:AD:DP:GQ:PL	1/2:1,8,29:38:99:804,578,1468,293,0,225
X	17723387	.	T	TA	190.73	.	AC=1;AF=0.500;AN=2;BaseQRankSum=-2.287;ClippingRankSum=0.000;DP=42;ExcessHet=3.0103;FS=6.142;MLEAC=1;MLEAF=0.500;MQ=43.65;MQRankSum=-1.634;QD=4.54;SOR=1.832	GT:AD:DP:GQ:PL	0/1:34,8:42:99:228,0,1488
X	17723545	.	A	G	702.77	.	AC=2;AF=1.00;AN=2;DP=27;ExcessHet=3.0103;FS=0.000;MLEAC=2;MLEAF=1.00;MQ=44.91;QD=26.03;SOR=1.781	GT:AD:DP:GQ:PL	1/1:0,27:27:81:731,81,0
X	17723587	.	CAAAAAA	C	1061.73	.	AC=2;AF=1.00;AN=2;DP=25;ExcessHet=3.0103;FS=0.000;MLEAC=2;MLEAF=1.00;MQ=44.46;QD=31.65;SOR=1.893	GT:AD:DP:GQ:PL	1/1:0,25:25:75:1099,75,0
X	17723812	.	C	G	1366.77	.	AC=2;AF=1.00;AN=2;DP=30;ExcessHet=3.0103;FS=0.000;MLEAC=2;MLEAF=1.00;MQ=39.09;QD=26.95;SOR=1.329	GT:AD:DP:GQ:PL	1/1:0,30:30:93:1395,93,0
X	17723822	.	T	C	1501.77	.	AC=2;AF=1.00;AN=2;DP=34;ExcessHet=3.0103;FS=0.000;MLEAC=2;MLEAF=1.00;MQ=38.49;QD=32.77;SOR=1.609	GT:AD:DP:GQ:PL	1/1:0,34:34:99:1530,102,0
X	17723827	.	A	T	1532.77	.	AC=2;AF=1.00;AN=2;DP=35;ExcessHet=3.0103;FS=0.000;MLEAC=2;MLEAF=1.00;MQ=38.57;QD=32.49;SOR=1.675	GT:AD:DP:GQ:PL	1/1:0,35:35:99:1561,105,0
X	17723863	.	T	A	1484.77	.	AC=2;AF=1.00;AN=2;DP=34;ExcessHet=3.0103;FS=0.000;MLEAC=2;MLEAF=1.00;MQ=37.82;QD=34.58;SOR=1.609	GT:AD:DP:GQ:PL	1/1:0,34:34:99:1513,102,0
X	17723870	.	C	A	1664.77	.	AC=2;AF=1.00;AN=2;DP=36;ExcessHet=3.0103;FS=0.000;MLEAC=2;MLEAF=1.00;MQ=37.50;QD=31.26;SOR=1.739	GT:AD:DP:GQ:PL	1/1:0,36:36:99:1693,114,0
X	17723871	.	C	T	1664.77	.	AC=2;AF=1.00;AN=2;DP=36;ExcessHet=3.0103;FS=0.000;MLEAC=2;MLEAF=1.00;MQ=37.50;QD=33.86;SOR=1.739	GT:AD:DP:GQ:PL	1/1:0,36:36:99:1693,114,0
X	17723891	.	T	C	1501.77	.	AC=2;AF=1.00;AN=2;DP=33;ExcessHet=3.0103;FS=0.000;MLEAC=2;MLEAF=1.00;MQ=36.63;QD=29.35;SOR=1.179	GT:AD:DP:GQ:PL	1/1:0,33:33:99:1530,102,0
X	17723892	.	A	T	1501.77	.	AC=2;AF=1.00;AN=2;DP=34;ExcessHet=3.0103;FS=0.000;MLEAC=2;MLEAF=1.00;MQ=36.61;QD=29.75;SOR=1.244	GT:AD:DP:GQ:PL	1/1:0,34:34:99:1530,102,0
X	17723894	.	A	G	1546.77	.	AC=2;AF=1.00;AN=2;DP=34;ExcessHet=3.0103;FS=0.000;MLEAC=2;MLEAF=1.00;MQ=36.61;QD=28.98;SOR=1.244	GT:AD:DP:GQ:PL	1/1:0,34:34:99:1575,105,0
X	17723899	.	G	GTTACAGT	1627.73	.	AC=2;AF=1.00;AN=2;DP=35;ExcessHet=3.0103;FS=0.000;MLEAC=2;MLEAF=1.00;MQ=36.44;QD=28.24;SOR=1.308	GT:AD:DP:GQ:PL	1/1:0,35:35:99:1665,111,0
X	17723910	.	A	T	1636.77	.	AC=2;AF=1.00;AN=2;DP=36;ExcessHet=3.0103;FS=0.000;MLEAC=2;MLEAF=1.00;MQ=36.58;QD=32.13;SOR=1.209	GT:AD:DP:GQ:PL	1/1:0,36:36:99:1665,111,0
X	17723911	.	AAAG	A	1627.73	.	AC=2;AF=1.00;AN=2;DP=36;ExcessHet=3.0103;FS=0.000;MLEAC=2;MLEAF=1.00;MQ=36.15;QD=27.57;SOR=1.209	GT:AD:DP:GQ:PL	1/1:0,36:36:99:1665,111,0
X	17723916	.	T	A	1546.77	.	AC=2;AF=1.00;AN=2;DP=35;ExcessHet=3.0103;FS=0.000;MLEAC=2;MLEAF=1.00;MQ=36.01;QD=31.29;SOR=1.148	GT:AD:DP:GQ:PL	1/1:0,35:35:99:1575,105,0
X	17723920	.	CATTAAG	C	1582.73	.	AC=2;AF=1.00;AN=2;DP=35;ExcessHet=3.0103;FS=0.000;MLEAC=2;MLEAF=1.00;MQ=36.19;QD=33.64;SOR=1.148	GT:AD:DP:GQ:PL	1/1:0,35:35:99:1620,108,0
X	17723960	.	T	A,G	1525.77	.	AC=1,1;AF=0.500,0.500;AN=2;DP=35;ExcessHet=3.0103;FS=0.000;MLEAC=1,1;MLEAF=0.500,0.500;MQ=37.40;QD=28.09;SOR=1.308	GT:AD:DP:GQ:PL	1/2:0,6,29:35:99:1554,1183,1145,294,0,204
X	17723965	.	CGTAA	C	1672.73	.	AC=2;AF=1.00;AN=2;DP=37;ExcessHet=3.0103;FS=0.000;MLEAC=2;MLEAF=1.00;MQ=37.65;QD=29.29;SOR=1.121	GT:AD:DP:GQ:PL	1/1:0,37:37:99:1710,114,0
X	17723984	.	T	A	172.77	.	AC=1;AF=0.500;AN=2;BaseQRankSum=-0.597;ClippingRankSum=0.000;DP=35;ExcessHet=3.0103;FS=0.000;MLEAC=1;MLEAF=0.500;MQ=37.82;MQRankSum=0.043;QD=4.94;ReadPosRankSum=-0.330;SOR=0.941	GT:AD:DP:GQ:PL	0/1:28,7:35:99:201,0,1264
X	17723986	.	A	C	1636.77	.	AC=2;AF=1.00;AN=2;DP=37;ExcessHet=3.0103;FS=0.000;MLEAC=2;MLEAF=1.00;MQ=38.03;QD=33.35;SOR=0.746	GT:AD:DP:GQ:PL	1/1:0,37:37:99:1665,111,0
X	17723994	.	A	T	1681.77	.	AC=2;AF=1.00;AN=2;DP=37;ExcessHet=3.0103;FS=0.000;MLEAC=2;MLEAF=1.00;MQ=37.87;QD=33.06;SOR=0.746	GT:AD:DP:GQ:PL	1/1:0,37:37:99:1710,114,0
X	17723997	.	C	T	1681.77	.	AC=2;AF=1.00;AN=2;DP=37;ExcessHet=3.0103;FS=0.000;MLEAC=2;MLEAF=1.00;MQ=37.97;QD=25.75;SOR=0.746	GT:AD:DP:GQ:PL	1/1:0,37:37:99:1710,114,0
X	17724010	.	C	T	1591.77	.	AC=2;AF=1.00;AN=2;DP=37;ExcessHet=3.0103;FS=0.000;MLEAC=2;MLEAF=1.00;MQ=38.31;QD=30.37;SOR=0.804	GT:AD:DP:GQ:PL	1/1:0,36:36:99:1620,108,0
X	17724016	.	T	C	178.77	.	AC=1;AF=0.500;AN=2;BaseQRankSum=-0.856;ClippingRankSum=0.000;DP=36;ExcessHet=3.0103;FS=1.608;MLEAC=1;MLEAF=0.500;MQ=38.56;MQRankSum=-0.448;QD=5.11;ReadPosRankSum=-0.103;SOR=0.845	GT:AD:DP:GQ:PL	0/1:28,7:35:99:207,0,1197
X	17724023	.	T	A	1771.77	.	AC=2;AF=1.00;AN=2;DP=38;ExcessHet=3.0103;FS=0.000;MLEAC=2;MLEAF=1.00;MQ=38.00;QD=28.05;SOR=0.859	GT:AD:DP:GQ:PL	1/1:0,37:37:99:1800,120,0
X	17724027	.	C	T	1681.77	.	AC=2;AF=1.00;AN=2;DP=38;ExcessHet=3.0103;FS=0.000;MLEAC=2;MLEAF=1.00;MQ=38.05;QD=33.59;SOR=0.984	GT:AD:DP:GQ:PL	1/1:0,37:37:99:1710,114,0
X	17724028	.	T	C	1636.77	.	AC=2;AF=1.00;AN=2;DP=37;ExcessHet=3.0103;FS=0.000;MLEAC=2;MLEAF=1.00;MQ=38.10;QD=29.18;SOR=0.927	GT:AD:DP:GQ:PL	1/1:0,36:36:99:1665,111,0
X	17724035	.	G	A	1636.77	.	AC=2;AF=1.00;AN=2;DP=38;ExcessHet=3.0103;FS=0.000;MLEAC=2;MLEAF=1.00;MQ=38.27;QD=34.09;SOR=0.859	GT:AD:DP:GQ:PL	1/1:0,37:37:99:1665,111,0
X	17724038	.	T	G	1358.77	.	AC=1;AF=0.500;AN=2;BaseQRankSum=0.942;ClippingRankSum=0.000;DP=38;ExcessHet=3.0103;FS=0.000;MLEAC=1;MLEAF=0.500;MQ=38.27;MQRankSum=-0.114;QD=26.22;ReadPosRankSum=-1.423;SOR=0.538	GT:AD:DP:GQ:PL	0/1:5,32:37:99:1387,0,108
X	17724040	.	A	T	1358.77	.	AC=1;AF=0.500;AN=2;BaseQRankSum=-0.343;ClippingRankSum=0.000;DP=39;ExcessHet=3.0103;FS=0.000;MLEAC=1;MLEAF=0.500;MQ=38.70;MQRankSum=0.112;QD=31.85;ReadPosRankSum=-1.318;SOR=0.489	GT:AD:DP:GQ:PL	0/1:5,33:38:99:1387,0,108
X	17724066	.	C	G	1894.77	.	AC=2;AF=1.00;AN=2;DP=44;ExcessHet=3.0103;FS=0.000;MLEAC=2;MLEAF=1.00;MQ=39.86;QD=27.80;SOR=0.941	GT:AD:DP:GQ:PL	1/1:0,43:43:99:1923,129,0
X	17724085	.	G	A	1642.77	.	AC=2;AF=1.00;AN=2;BaseQRankSum=-0.560;ClippingRankSum=0.000;DP=40;ExcessHet=3.0103;FS=0.000;MLEAC=2;MLEAF=1.00;MQ=40.09;MQRankSum=-1.277;QD=28.22;ReadPosRankSum=1.472;SOR=0.267	GT:AD:DP:GQ:PL	1/1:1,38:39:90:1671,90,0
X	17724139	.	G	T	63.89	.	AC=2;AF=1.00;AN=2;BaseQRankSum=0.180;ClippingRankSum=0.000;DP=11;ExcessHet=3.0103;FS=0.000;MLEAC=2;MLEAF=1.00;MQ=40.99;MQRankSum=0.180;QD=9.13;ReadPosRankSum=0.000;SOR=0.223	GT:AD:DP:GQ:PL	1/1:1,6:7:2:90,2,0
X	17724191	.	T	A	754.77	.	AC=2;AF=1.00;AN=2;BaseQRankSum=0.203;ClippingRankSum=0.000;DP=19;ExcessHet=3.0103;FS=3.522;MLEAC=2;MLEAF=1.00;MQ=41.50;MQRankSum=-1.197;QD=30.83;ReadPosRankSum=0.386;SOR=0.761	GT:AD:DP:GQ:PL	1/1:1,17:18:30:783,30,0
X	17724200	.	G	A	806.74	.	AC=1;AF=0.500;AN=2;BaseQRankSum=-0.449;ClippingRankSum=0.000;DP=23;ExcessHet=3.0103;FS=8.073;MLEAC=1;MLEAF=0.500;MQ=41.68;MQRankSum=-1.846;QD=33.71;ReadPosRankSum=0.746;SOR=1.155	GT:AD:DP:GQ:PL	0/1:2,20:22:6:834,0,6
X	17724224	.	T	A	1092.78	.	AC=2;AF=1.00;AN=2;BaseQRankSum=1.649;ClippingRankSum=0.000;DP=33;ExcessHet=3.0103;FS=8.034;MLEAC=2;MLEAF=1.00;MQ=42.15;MQRankSum=-1.528;QD=34.15;ReadPosRankSum=-1.159;SOR=1.061	GT:AD:DP:GQ:PL	1/1:2,30:32:24:1121,24,0
X	17724376	.	CT	C	589.73	.	AC=2;AF=1.00;AN=2;BaseQRankSum=1.110;ClippingRankSum=0.000;DP=35;ExcessHet=3.0103;FS=0.000;MLEAC=2;MLEAF=1.00;MQ=43.53;MQRankSum=-0.450;QD=18.43;ReadPosRankSum=-1.301;SOR=0.379	GT:AD:DP:GQ:PL	1/1:1,31:32:74:627,74,0
X	17724451	.	T	A	631.77	.	AC=1;AF=0.500;AN=2;BaseQRankSum=-2.229;ClippingRankSum=0.000;DP=20;ExcessHet=3.0103;FS=2.282;MLEAC=1;MLEAF=0.500;MQ=43.27;MQRankSum=-0.351;QD=31.59;ReadPosRankSum=0.284;SOR=0.223	GT:AD:DP:GQ:PL	0/1:4,16:20:99:660,0,106
X	17724457	.	GGT	G	625.73	.	AC=1;AF=0.500;AN=2;BaseQRankSum=-1.019;ClippingRankSum=0.000;DP=19;ExcessHet=3.0103;FS=0.000;MLEAC=1;MLEAF=0.500;MQ=43.23;MQRankSum=-0.068;QD=32.93;ReadPosRankSum=-0.671;SOR=0.368	GT:AD:DP:GQ:PL	0/1:3,16:19:78:663,0,78
X	17724461	.	C	A	634.77	.	AC=1;AF=0.500;AN=2;BaseQRankSum=-0.569;ClippingRankSum=0.000;DP=19;ExcessHet=3.0103;FS=0.000;MLEAC=1;MLEAF=0.500;MQ=43.23;MQRankSum=-0.068;QD=33.41;ReadPosRankSum=-0.845;SOR=0.368	GT:AD:DP:GQ:PL	0/1:3,16:19:78:663,0,78
X	17724467	.	G	GGGGA	625.73	.	AC=1;AF=0.500;AN=2;BaseQRankSum=-2.171;ClippingRankSum=0.000;DP=19;ExcessHet=3.0103;FS=0.000;MLEAC=1;MLEAF=0.500;MQ=43.23;MQRankSum=-0.068;QD=32.93;ReadPosRankSum=-0.391;SOR=0.368	GT:AD:DP:GQ:PL	0/1:3,16:19:78:663,0,78
X	17724525	.	T	TG	696.50	.	AC=1;AF=0.500;AN=2;BaseQRankSum=0.278;ClippingRankSum=0.000;DP=19;ExcessHet=3.0103;FS=0.000;MLEAC=1;MLEAF=0.500;MQ=42.89;MQRankSum=-0.554;QD=30.92;ReadPosRankSum=0.274;SOR=0.446	GT:AD:DP:GQ:PL	0/1:1,18:19:3:732,0,3
X	17724527	.	T	TGTTG	129.73	.	AC=1;AF=0.500;AN=2;BaseQRankSum=-1.333;ClippingRankSum=0.000;DP=19;ExcessHet=3.0103;FS=0.000;MLEAC=1;MLEAF=0.500;MQ=42.89;MQRankSum=-0.552;QD=8.11;ReadPosRankSum=1.250;SOR=0.343	GT:AD:DP:GQ:PL	0/1:5,11:16:82:167,0,82
X	17724660	.	T	A	439.77	.	AC=1;AF=0.500;AN=2;BaseQRankSum=-1.197;ClippingRankSum=0.000;DP=24;ExcessHet=3.0103;FS=5.653;MLEAC=1;MLEAF=0.500;MQ=43.92;MQRankSum=-0.335;QD=18.32;ReadPosRankSum=-1.514;SOR=1.198	GT:AD:DP:GQ:PL	0/1:4,20:24:39:468,0,39
X	17724722	.	C	A	367.77	.	AC=1;AF=0.500;AN=2;BaseQRankSum=1.673;ClippingRankSum=0.000;DP=23;ExcessHet=3.0103;FS=7.471;MLEAC=1;MLEAF=0.500;MQ=43.79;MQRankSum=-0.787;QD=15.99;ReadPosRankSum=-0.351;SOR=0.297	GT:AD:DP:GQ:PL	0/1:6,17:23:91:396,0,91
X	17724773	.	A	T	404.81	.	AC=1;AF=0.500;AN=2;BaseQRankSum=0.224;ClippingRankSum=0.000;DP=21;ExcessHet=3.0103;FS=0.000;MLEAC=1;MLEAF=0.500;MQ=43.86;MQRankSum=-0.272;QD=19.28;ReadPosRankSum=-1.559;SOR=0.929	GT:AD:DP:GQ:PL	0/1:3,18:21:20:433,0,20
X	17724805	.	G	T	682.77	.	AC=1;AF=0.500;AN=2;BaseQRankSum=-0.404;ClippingRankSum=0.000;DP=22;ExcessHet=3.0103;FS=0.000;MLEAC=1;MLEAF=0.500;MQ=43.87;MQRankSum=-0.354;QD=31.03;ReadPosRankSum=1.789;SOR=0.622	GT:AD:DP:GQ:PL	0/1:4,18:22:99:711,0,114
X	17724824	.	T	TG	748.73	.	AC=1;AF=0.500;AN=2;BaseQRankSum=-1.931;ClippingRankSum=0.000;DP=22;ExcessHet=3.0103;FS=0.000;MLEAC=1;MLEAF=0.500;MQ=43.87;MQRankSum=-0.354;QD=34.03;ReadPosRankSum=2.599;SOR=0.446	GT:AD:DP:GQ:PL	0/1:4,18:22:99:786,0,111
X	17724825	.	T	TATG	748.73	.	AC=1;AF=0.500;AN=2;BaseQRankSum=-2.286;ClippingRankSum=0.000;DP=23;ExcessHet=3.0103;FS=0.000;MLEAC=1;MLEAF=0.500;MQ=43.87;MQRankSum=-0.344;QD=32.55;ReadPosRankSum=2.272;SOR=0.507	GT:AD:DP:GQ:PL	0/1:4,19:23:99:786,0,111
X	17724981	.	G	T	759.77	.	AC=1;AF=0.500;AN=2;BaseQRankSum=0.103;ClippingRankSum=0.000;DP=42;ExcessHet=3.0103;FS=1.565;MLEAC=1;MLEAF=0.500;MQ=44.00;MQRankSum=0.000;QD=18.53;ReadPosRankSum=0.823;SOR=1.179	GT:AD:DP:GQ:PL	0/1:8,33:41:99:788,0,102
X	17725090	.	C	T	1428.77	.	AC=1;AF=0.500;AN=2;BaseQRankSum=-0.422;ClippingRankSum=0.000;DP=40;ExcessHet=3.0103;FS=0.000;MLEAC=1;MLEAF=0.500;MQ=44.00;MQRankSum=0.000;QD=31.36;ReadPosRankSum=-0.117;SOR=1.236	GT:AD:DP:GQ:PL	0/1:5,35:40:96:1457,0,96
X	17725091	.	C	T	1428.77	.	AC=1;AF=0.500;AN=2;BaseQRankSum=0.123;ClippingRankSum=0.000;DP=41;ExcessHet=3.0103;FS=1.906;MLEAC=1;MLEAF=0.500;MQ=44.00;MQRankSum=0.000;QD=34.85;ReadPosRankSum=-0.247;SOR=1.292	GT:AD:DP:GQ:PL	0/1:5,36:41:96:1457,0,96
X	17725173	.	T	A	710.77	.	AC=2;AF=1.00;AN=2;DP=29;ExcessHet=3.0103;FS=0.000;MLEAC=2;MLEAF=1.00;MQ=44.00;QD=26.32;SOR=1.302	GT:AD:DP:GQ:PL	1/1:0,27:27:81:739,81,0
X	17725260	.	T	A	1545.77	.	AC=1;AF=0.500;AN=2;BaseQRankSum=1.190;ClippingRankSum=0.000;DP=46;ExcessHet=3.0103;FS=7.885;MLEAC=1;MLEAF=0.500;MQ=43.96;MQRankSum=-0.323;QD=33.60;ReadPosRankSum=-1.333;SOR=1.675	GT:AD:DP:GQ:PL	0/1:6,40:46:99:1574,0,342
X	17725271	.	G	A	1503.77	.	AC=1;AF=0.500;AN=2;BaseQRankSum=1.217;ClippingRankSum=0.000;DP=43;ExcessHet=3.0103;FS=7.595;MLEAC=1;MLEAF=0.500;MQ=43.95;MQRankSum=-0.336;QD=34.97;ReadPosRankSum=-0.480;SOR=1.472	GT:AD:DP:GQ:PL	0/1:6,37:43:99:1532,0,351
X	17725272	.	C	A	1503.77	.	AC=1;AF=0.500;AN=2;BaseQRankSum=0.312;ClippingRankSum=0.000;DP=43;ExcessHet=3.0103;FS=7.595;MLEAC=1;MLEAF=0.500;MQ=43.95;MQRankSum=-0.336;QD=34.97;ReadPosRankSum=-0.554;SOR=1.472	GT:AD:DP:GQ:PL	0/1:6,37:43:99:1532,0,351
X	17725377	.	G	T	690.77	.	AC=1;AF=0.500;AN=2;BaseQRankSum=1.206;ClippingRankSum=0.000;DP=34;ExcessHet=3.0103;FS=1.974;MLEAC=1;MLEAF=0.500;MQ=43.71;MQRankSum=-0.951;QD=20.32;ReadPosRankSum=1.612;SOR=0.337	GT:AD:DP:GQ:PL	0/1:5,29:34:34:719,0,34
X	17725413	.	CT	C	485.77	.	AC=1;AF=0.500;AN=2;BaseQRankSum=0.272;ClippingRankSum=0.000;DP=38;ExcessHet=3.0103;FS=0.000;MLEAC=1;MLEAF=0.500;MQ=43.79;MQRankSum=-0.896;QD=13.49;ReadPosRankSum=-0.764;SOR=0.693	GT:AD:DP:GQ:PL	0/1:6,30:36:20:523,0,20
X	17725478	.	AT	A	391.73	.	AC=1;AF=0.500;AN=2;BaseQRankSum=1.383;ClippingRankSum=0.000;DP=38;ExcessHet=3.0103;FS=0.000;MLEAC=1;MLEAF=0.500;MQ=43.90;MQRankSum=-0.909;QD=10.88;ReadPosRankSum=0.928;SOR=0.639	GT:AD:DP:GQ:PL	0/1:11,25:36:99:429,0,142
X	17725553	.	T	A	816.77	.	AC=1;AF=0.500;AN=2;BaseQRankSum=0.180;ClippingRankSum=0.000;DP=45;ExcessHet=3.0103;FS=1.451;MLEAC=1;MLEAF=0.500;MQ=43.83;MQRankSum=-1.022;QD=18.56;ReadPosRankSum=-1.990;SOR=0.732	GT:AD:DP:GQ:PL	0/1:9,35:44:99:845,0,118
X	17725610	.	A	G	1361.77	.	AC=1;AF=0.500;AN=2;BaseQRankSum=-0.716;ClippingRankSum=0.000;DP=44;ExcessHet=3.0103;FS=0.000;MLEAC=1;MLEAF=0.500;MQ=43.37;MQRankSum=-2.254;QD=30.95;ReadPosRankSum=2.634;SOR=0.674	GT:AD:DP:GQ:PL	0/1:9,35:44:99:1390,0,222
X	17725634	.	T	A	1381.77	.	AC=1;AF=0.500;AN=2;BaseQRankSum=-0.021;ClippingRankSum=0.000;DP=39;ExcessHet=3.0103;FS=0.000;MLEAC=1;MLEAF=0.500;MQ=43.24;MQRankSum=-2.055;QD=29.97;ReadPosRankSum=0.857;SOR=0.880	GT:AD:DP:GQ:PL	0/1:6,33:39:99:1410,0,150
X	17725639	.	A	ATAT	1456.73	.	AC=1;AF=0.500;AN=2;BaseQRankSum=-1.261;ClippingRankSum=0.000;DP=41;ExcessHet=3.0103;FS=0.000;MLEAC=1;MLEAF=0.500;MQ=43.23;MQRankSum=-1.862;QD=26.54;ReadPosRankSum=-0.399;SOR=0.446	GT:AD:DP:GQ:PL	0/1:5,36:41:99:1494,0,126
X	17725650	.	A	T	1437.77	.	AC=1;AF=0.500;AN=2;BaseQRankSum=-0.385;ClippingRankSum=0.000;DP=43;ExcessHet=3.0103;FS=1.561;MLEAC=1;MLEAF=0.500;MQ=43.27;MQRankSum=-2.180;QD=33.44;ReadPosRankSum=0.132;SOR=0.628	GT:AD:DP:GQ:PL	0/1:7,36:43:99:1466,0,154
X	17725694	.	C	T	1358.77	.	AC=1;AF=0.500;AN=2;BaseQRankSum=2.720;ClippingRankSum=0.000;DP=42;ExcessHet=3.0103;FS=1.606;MLEAC=1;MLEAF=0.500;MQ=43.11;MQRankSum=-2.583;QD=32.35;ReadPosRankSum=-2.195;SOR=0.705	GT:AD:DP:GQ:PL	0/1:7,35:42:99:1387,0,189
X	17725696	.	G	T	1358.77	.	AC=1;AF=0.500;AN=2;BaseQRankSum=1.996;ClippingRankSum=0.000;DP=40;ExcessHet=3.0103;FS=0.000;MLEAC=1;MLEAF=0.500;MQ=43.11;MQRankSum=-2.581;QD=33.97;ReadPosRankSum=-2.083;SOR=0.566	GT:AD:DP:GQ:PL	0/1:7,33:40:99:1387,0,189
X	17725711	.	A	ATATG	1240.73	.	AC=1;AF=0.500;AN=2;BaseQRankSum=-1.243;ClippingRankSum=0.000;DP=38;ExcessHet=3.0103;FS=1.569;MLEAC=1;MLEAF=0.500;MQ=43.12;MQRankSum=-2.805;QD=32.65;ReadPosRankSum=-0.555;SOR=0.368	GT:AD:DP:GQ:PL	0/1:8,30:38:99:1278,0,243
X	17725729	.	T	C	1168.77	.	AC=1;AF=0.500;AN=2;BaseQRankSum=-1.910;ClippingRankSum=0.000;DP=35;ExcessHet=3.0103;FS=0.000;MLEAC=1;MLEAF=0.500;MQ=43.15;MQRankSum=-2.271;QD=33.39;ReadPosRankSum=-0.985;SOR=0.760	GT:AD:DP:GQ:PL	0/1:6,29:35:99:1197,0,207
X	17725732	.	A	G	1171.77	.	AC=1;AF=0.500;AN=2;BaseQRankSum=-1.103;ClippingRankSum=0.000;DP=35;ExcessHet=3.0103;FS=0.000;MLEAC=1;MLEAF=0.500;MQ=43.15;MQRankSum=-2.271;QD=33.48;ReadPosRankSum=-0.789;SOR=0.760	GT:AD:DP:GQ:PL	0/1:6,29:35:99:1200,0,165
X	17725812	.	A	ATATATTG	1805.73	.	AC=2;AF=1.00;AN=2;DP=41;ExcessHet=3.0103;FS=0.000;MLEAC=2;MLEAF=1.00;MQ=43.42;QD=27.32;SOR=1.609	GT:AD:DP:GQ:PL	1/1:0,40:40:99:1843,123,0
X	17725883	.	G	A	818.74	.	AC=2;AF=1.00;AN=2;BaseQRankSum=-0.867;ClippingRankSum=0.000;DP=39;ExcessHet=3.0103;FS=9.286;MLEAC=2;MLEAF=1.00;MQ=43.60;MQRankSum=-1.026;QD=20.99;ReadPosRankSum=-0.556;SOR=0.044	GT:AD:DP:GQ:PL	1/1:4,35:39:6:846,6,0
X	17726320	.	C	T	748.77	.	AC=2;AF=1.00;AN=2;BaseQRankSum=2.481;ClippingRankSum=0.000;DP=34;ExcessHet=3.0103;FS=0.000;MLEAC=2;MLEAF=1.00;MQ=43.94;MQRankSum=-0.207;QD=22.02;ReadPosRankSum=-0.939;SOR=0.598	GT:AD:DP:GQ:PL	1/1:3,31:34:42:777,42,0
X	17726416	.	CT	C	536.94	.	AC=1;AF=0.500;AN=2;BaseQRankSum=0.099;ClippingRankSum=0.000;DP=42;ExcessHet=3.0103;FS=0.000;MLEAC=1;MLEAF=0.500;MQ=43.91;MQRankSum=2.416;QD=13.77;ReadPosRankSum=1.987;SOR=0.880	GT:AD:DP:GQ:PL	0/1:6,33:39:13:574,0,13
X	17727855	.	C	T	199.77	.	AC=1;AF=0.500;AN=2;BaseQRankSum=2.693;ClippingRankSum=0.000;DP=43;ExcessHet=3.0103;FS=0.000;MLEAC=1;MLEAF=0.500;MQ=43.87;MQRankSum=-1.112;QD=4.65;ReadPosRankSum=-1.421;SOR=0.544	GT:AD:DP:GQ:PL	0/1:35,8:43:99:228,0,2219
X	17727857	.	G	C	199.77	.	AC=1;AF=0.500;AN=2;BaseQRankSum=0.668;ClippingRankSum=0.000;DP=43;ExcessHet=3.0103;FS=0.000;MLEAC=1;MLEAF=0.500;MQ=43.87;MQRankSum=-1.112;QD=4.65;ReadPosRankSum=-1.437;SOR=0.641	GT:AD:DP:GQ:PL	0/1:35,8:43:99:228,0,2219
X	17727862	.	G	GT	193.73	.	AC=1;AF=0.500;AN=2;BaseQRankSum=2.322;ClippingRankSum=0.000;DP=41;ExcessHet=3.0103;FS=0.000;MLEAC=1;MLEAF=0.500;MQ=43.86;MQRankSum=-1.058;QD=4.73;ReadPosRankSum=-1.564;SOR=0.638	GT:AD:DP:GQ:PL	0/1:33,8:41:99:231,0,2177
X	17727864	.	G	T	205.77	.	AC=1;AF=0.500;AN=2;BaseQRankSum=2.578;ClippingRankSum=0.000;DP=41;ExcessHet=3.0103;FS=0.000;MLEAC=1;MLEAF=0.500;MQ=43.86;MQRankSum=-1.207;QD=5.02;ReadPosRankSum=-0.745;SOR=0.941	GT:AD:DP:GQ:PL	0/1:34,7:41:99:234,0,2135
X	17727905	.	T	C	117.77	.	AC=1;AF=0.500;AN=2;BaseQRankSum=-0.071;ClippingRankSum=0.000;DP=51;ExcessHet=3.0103;FS=1.289;MLEAC=1;MLEAF=0.500;MQ=43.89;MQRankSum=-0.953;QD=2.31;ReadPosRankSum=0.000;SOR=0.783	GT:AD:DP:GQ:PL	0/1:40,11:51:99:146,0,942
X	17729147	.	TC	T	243.75	.	AC=2;AF=1.00;AN=2;BaseQRankSum=0.670;ClippingRankSum=0.000;DP=21;ExcessHet=3.0103;FS=3.590;MLEAC=2;MLEAF=1.00;MQ=43.91;MQRankSum=0.000;QD=15.23;ReadPosRankSum=1.629;SOR=0.829	GT:AD:DP:GQ:PL	1/1:1,15:16:24:281,24,0
X	17729377	.	G	C	1336.77	.	AC=2;AF=1.00;AN=2;BaseQRankSum=-0.835;ClippingRankSum=0.000;DP=32;ExcessHet=3.0103;FS=3.590;MLEAC=2;MLEAF=1.00;MQ=43.44;MQRankSum=3.426;QD=29.08;ReadPosRankSum=1.734;SOR=0.738	GT:AD:DP:GQ:PL	1/1:1,31:32:66:1365,66,0
X	17729382	.	C	T	1336.77	.	AC=2;AF=1.00;AN=2;BaseQRankSum=-1.113;ClippingRankSum=0.000;DP=32;ExcessHet=3.0103;FS=3.590;MLEAC=2;MLEAF=1.00;MQ=43.44;MQRankSum=3.426;QD=29.36;ReadPosRankSum=1.734;SOR=0.738	GT:AD:DP:GQ:PL	1/1:1,31:32:66:1365,66,0
X	17729388	.	G	C	1291.77	.	AC=2;AF=1.00;AN=2;BaseQRankSum=-1.650;ClippingRankSum=0.000;DP=31;ExcessHet=3.0103;FS=3.774;MLEAC=2;MLEAF=1.00;MQ=43.42;MQRankSum=3.377;QD=27.99;ReadPosRankSum=1.734;SOR=0.870	GT:AD:DP:GQ:PL	1/1:1,30:31:63:1320,63,0
X	17729468	.	G	A	1641.77	.	AC=2;AF=1.00;AN=2;DP=38;ExcessHet=3.0103;FS=0.000;MLEAC=2;MLEAF=1.00;MQ=43.65;QD=29.00;SOR=0.798	GT:AD:DP:GQ:PL	1/1:0,38:38:99:1670,114,0
X	17729473	.	A	G	1641.77	.	AC=2;AF=1.00;AN=2;DP=38;ExcessHet=3.0103;FS=0.000;MLEAC=2;MLEAF=1.00;MQ=43.65;QD=30.56;SOR=0.798	GT:AD:DP:GQ:PL	1/1:0,38:38:99:1670,114,0
X	17729536	.	G	C	1564.77	.	AC=2;AF=1.00;AN=2;DP=36;ExcessHet=3.0103;FS=0.000;MLEAC=2;MLEAF=1.00;MQ=44.00;QD=30.71;SOR=0.804	GT:AD:DP:GQ:PL	1/1:0,36:36:99:1593,111,0
X	17729538	.	A	T	834.77	.	AC=2;AF=1.00;AN=2;BaseQRankSum=0.430;ClippingRankSum=0.000;DP=36;ExcessHet=3.0103;FS=3.080;MLEAC=2;MLEAF=1.00;MQ=44.00;MQRankSum=0.000;QD=23.19;ReadPosRankSum=0.656;SOR=0.130	GT:AD:DP:GQ:PL	1/1:2,34:36:53:863,53,0
X	17729589	.	C	A	42.77	.	AC=1;AF=0.500;AN=2;BaseQRankSum=2.000;ClippingRankSum=0.000;DP=33;ExcessHet=3.0103;FS=4.212;MLEAC=1;MLEAF=0.500;MQ=43.85;MQRankSum=-2.990;QD=1.30;ReadPosRankSum=1.401;SOR=1.702	GT:AD:DP:GQ:PL	0/1:27,6:33:71:71,0,640
X	17729841	.	C	T	47.77	.	AC=1;AF=0.500;AN=2;BaseQRankSum=2.338;ClippingRankSum=0.000;DP=33;ExcessHet=3.0103;FS=1.773;MLEAC=1;MLEAF=0.500;MQ=43.05;MQRankSum=-2.116;QD=1.45;ReadPosRankSum=-1.706;SOR=1.230	GT:AD:DP:GQ:PL	0/1:27,6:33:76:76,0,623
X	17729874	.	C	CCT	52.73	.	AC=1;AF=0.500;AN=2;BaseQRankSum=0.335;ClippingRankSum=0.000;DP=30;ExcessHet=3.0103;FS=0.000;MLEAC=1;MLEAF=0.500;MQ=43.12;MQRankSum=-2.607;QD=1.76;ReadPosRankSum=0.965;SOR=1.179	GT:AD:DP:GQ:PL	0/1:26,4:30:90:90,0,1459
X	17730043	.	A	C	616.77	.	AC=2;AF=1.00;AN=2;DP=23;ExcessHet=3.0103;FS=0.000;MLEAC=2;MLEAF=1.00;MQ=43.91;QD=26.82;SOR=1.426	GT:AD:DP:GQ:PL	1/1:0,23:23:69:645,69,0
X	17730193	.	G	A	892.77	.	AC=2;AF=1.00;AN=2;DP=35;ExcessHet=3.0103;FS=0.000;MLEAC=2;MLEAF=1.00;MQ=43.86;QD=26.26;SOR=0.811	GT:AD:DP:GQ:PL	1/1:0,34:34:99:921,101,0
X	17730307	.	TAC	T	1357.73	.	AC=2;AF=1.00;AN=2;DP=31;ExcessHet=3.0103;FS=0.000;MLEAC=2;MLEAF=1.00;MQ=44.00;QD=27.46;SOR=0.892	GT:AD:DP:GQ:PL	1/1:0,31:31:93:1395,93,0
X	17730310	.	A	G	1366.77	.	AC=2;AF=1.00;AN=2;DP=31;ExcessHet=3.0103;FS=0.000;MLEAC=2;MLEAF=1.00;MQ=44.00;QD=32.19;SOR=0.892	GT:AD:DP:GQ:PL	1/1:0,31:31:93:1395,93,0
X	17730317	.	A	T	1429.77	.	AC=2;AF=1.00;AN=2;DP=31;ExcessHet=3.0103;FS=0.000;MLEAC=2;MLEAF=1.00;MQ=44.00;QD=34.58;SOR=1.044	GT:AD:DP:GQ:PL	1/1:0,31:31:99:1458,99,0
X	17730333	.	GCAACAGA	G	1357.73	.	AC=2;AF=1.00;AN=2;BaseQRankSum=-1.702;ClippingRankSum=0.000;DP=33;ExcessHet=3.0103;FS=0.000;MLEAC=2;MLEAF=1.00;MQ=44.00;MQRankSum=0.000;QD=35.23;SOR=0.502	GT:AD:DP:GQ:PL	1/1:1,32:33:54:1395,54,0
X	17730350	.	G	A	1308.77	.	AC=2;AF=1.00;AN=2;BaseQRankSum=0.167;ClippingRankSum=0.000;DP=32;ExcessHet=3.0103;FS=0.000;MLEAC=2;MLEAF=1.00;MQ=44.00;MQRankSum=0.000;QD=26.36;ReadPosRankSum=0.489;SOR=0.465	GT:AD:DP:GQ:PL	1/1:1,31:32:51:1337,51,0
X	17730439	.	T	TC	1415.73	.	AC=2;AF=1.00;AN=2;BaseQRankSum=0.458;ClippingRankSum=0.000;DP=36;ExcessHet=3.0103;FS=0.000;MLEAC=2;MLEAF=1.00;MQ=44.61;MQRankSum=0.364;QD=32.11;ReadPosRankSum=-0.578;SOR=0.358	GT:AD:DP:GQ:PL	1/1:1,35:36:72:1453,72,0
X	17730443	.	G	C	1424.77	.	AC=2;AF=1.00;AN=2;BaseQRankSum=1.680;ClippingRankSum=0.000;DP=35;ExcessHet=3.0103;FS=0.000;MLEAC=2;MLEAF=1.00;MQ=44.63;MQRankSum=0.369;QD=28.93;ReadPosRankSum=-0.446;SOR=0.399	GT:AD:DP:GQ:PL	1/1:1,34:35:72:1453,72,0
X	17731675	.	C	A	784.77	.	AC=2;AF=1.00;AN=2;DP=30;ExcessHet=3.0103;FS=0.000;MLEAC=2;MLEAF=1.00;MQ=44.00;QD=26.16;SOR=0.826	GT:AD:DP:GQ:PL	1/1:0,30:30:90:813,90,0
X	17732050	.	C	T	97.77	.	AC=1;AF=0.500;AN=2;BaseQRankSum=1.239;ClippingRankSum=0.000;DP=42;ExcessHet=3.0103;FS=0.000;MLEAC=1;MLEAF=0.500;MQ=44.00;MQRankSum=0.000;QD=2.33;ReadPosRankSum=-0.185;SOR=0.826	GT:AD:DP:GQ:PL	0/1:33,9:42:99:126,0,760
X	17732328	.	G	GA	356.73	.	AC=1;AF=0.500;AN=2;BaseQRankSum=2.367;ClippingRankSum=0.000;DP=41;ExcessHet=3.0103;FS=10.813;MLEAC=1;MLEAF=0.500;MQ=43.86;MQRankSum=-0.646;QD=10.19;ReadPosRankSum=0.175;SOR=0.801	GT:AD:DP:GQ:PL	0/1:10,25:35:56:394,0,56
X	17732768	.	T	G	1392.77	.	AC=1;AF=0.500;AN=2;BaseQRankSum=-0.066;ClippingRankSum=0.000;DP=43;ExcessHet=3.0103;FS=0.000;MLEAC=1;MLEAF=0.500;MQ=43.89;MQRankSum=-0.641;QD=32.39;ReadPosRankSum=-0.094;SOR=0.569	GT:AD:DP:GQ:PL	0/1:8,35:43:99:1421,0,222
X	17732770	.	AAAT	A	1897.73	.	AC=2;AF=1.00;AN=2;DP=43;ExcessHet=3.0103;FS=0.000;MLEAC=2;MLEAF=1.00;MQ=43.89;QD=29.90;SOR=1.055	GT:AD:DP:GQ:PL	1/1:0,43:43:99:1935,129,0
X	17732774	.	CGGTG	C	1897.73	.	AC=2;AF=1.00;AN=2;DP=43;ExcessHet=3.0103;FS=0.000;MLEAC=2;MLEAF=1.00;MQ=43.89;QD=33.78;SOR=1.055	GT:AD:DP:GQ:PL	1/1:0,43:43:99:1935,129,0
X	17732780	.	A	G	1392.77	.	AC=1;AF=0.500;AN=2;BaseQRankSum=-3.155;ClippingRankSum=0.000;DP=43;ExcessHet=3.0103;FS=0.000;MLEAC=1;MLEAF=0.500;MQ=43.89;MQRankSum=-0.641;QD=32.39;SOR=0.569	GT:AD:DP:GQ:PL	0/1:8,35:43:99:1421,0,222
X	17733539	.	G	T	313.78	.	AC=2;AF=1.00;AN=2;BaseQRankSum=1.790;ClippingRankSum=0.000;DP=17;ExcessHet=3.0103;FS=4.260;MLEAC=2;MLEAF=1.00;MQ=41.65;MQRankSum=1.485;QD=19.61;ReadPosRankSum=0.771;SOR=1.284	GT:AD:DP:GQ:PL	1/1:1,15:16:25:342,25,0
X	17733978	.	GAAA	G	212.73	.	AC=1;AF=0.500;AN=2;BaseQRankSum=-0.658;ClippingRankSum=0.000;DP=30;ExcessHet=3.0103;FS=4.060;MLEAC=1;MLEAF=0.500;MQ=43.84;MQRankSum=1.650;QD=8.86;ReadPosRankSum=1.494;SOR=1.275	GT:AD:DP:GQ:PL	0/1:7,17:24:99:250,0,428
X	17733995	.	ACC	A	212.73	.	AC=1;AF=0.500;AN=2;BaseQRankSum=0.977;ClippingRankSum=0.000;DP=25;ExcessHet=3.0103;FS=0.000;MLEAC=1;MLEAF=0.500;MQ=44.00;MQRankSum=0.000;QD=8.86;ReadPosRankSum=0.572;SOR=1.058	GT:AD:DP:GQ:PL	0/1:7,17:24:99:250,0,503
X	17734000	.	CAGCT	C	212.73	.	AC=1;AF=0.500;AN=2;BaseQRankSum=1.941;ClippingRankSum=0.000;DP=24;ExcessHet=3.0103;FS=1.824;MLEAC=1;MLEAF=0.500;MQ=44.00;MQRankSum=0.000;QD=9.25;ReadPosRankSum=0.469;SOR=1.270	GT:AD:DP:GQ:PL	0/1:7,16:23:99:250,0,503
X	17734247	.	A	C	884.77	.	AC=2;AF=1.00;AN=2;DP=22;ExcessHet=3.0103;FS=0.000;MLEAC=2;MLEAF=1.00;MQ=43.91;QD=34.23;SOR=0.693	GT:AD:DP:GQ:PL	1/1:0,22:22:66:913,66,0
X	17734255	.	A	AG	813.73	.	AC=2;AF=1.00;AN=2;DP=19;ExcessHet=3.0103;FS=0.000;MLEAC=2;MLEAF=1.00;MQ=43.60;QD=29.20;SOR=0.793	GT:AD:DP:GQ:PL	1/1:0,19:19:60:851,60,0
X	17734295	.	A	ATTATTT	732.73	.	AC=2;AF=1.00;AN=2;DP=19;ExcessHet=3.0103;FS=0.000;MLEAC=2;MLEAF=1.00;MQ=45.44;QD=33.09;SOR=1.061	GT:AD:DP:GQ:PL	1/1:0,17:17:54:770,54,0
X	17734331	.	C	T	518.77	.	AC=2;AF=1.00;AN=2;DP=21;ExcessHet=3.0103;FS=0.000;MLEAC=2;MLEAF=1.00;MQ=45.82;QD=24.70;SOR=0.784	GT:AD:DP:GQ:PL	1/1:0,21:21:62:547,62,0
X	17734507	.	A	G	624.77	.	AC=2;AF=1.00;AN=2;DP=26;ExcessHet=3.0103;FS=0.000;MLEAC=2;MLEAF=1.00;MQ=44.00;QD=24.99;SOR=0.941	GT:AD:DP:GQ:PL	1/1:0,25:25:75:653,75,0
X	17734523	.	G	T	613.77	.	AC=2;AF=1.00;AN=2;DP=24;ExcessHet=3.0103;FS=0.000;MLEAC=2;MLEAF=1.00;MQ=44.00;QD=25.57;SOR=1.051	GT:AD:DP:GQ:PL	1/1:0,24:24:72:642,72,0
X	17734970	.	C	A	40.77	.	AC=1;AF=0.500;AN=2;BaseQRankSum=2.624;ClippingRankSum=0.000;DP=35;ExcessHet=3.0103;FS=0.000;MLEAC=1;MLEAF=0.500;MQ=44.00;MQRankSum=0.000;QD=1.20;ReadPosRankSum=1.058;SOR=0.569	GT:AD:DP:GQ:PL	0/1:28,6:34:69:69,0,661
X	17736652	.	C	T	1096.10	.	AC=1;AF=0.500;AN=2;BaseQRankSum=-0.339;ClippingRankSum=0.000;DP=52;ExcessHet=3.0103;FS=1.704;MLEAC=1;MLEAF=0.500;MQ=44.00;MQRankSum=0.000;QD=21.08;ReadPosRankSum=-0.932;SOR=1.203	GT:AD:DP:GQ:PL	0/1:6,46:52:11:1124,0,11
X	17737570	.	G	A	1273.77	.	AC=2;AF=1.00;AN=2;DP=31;ExcessHet=3.0103;FS=0.000;MLEAC=2;MLEAF=1.00;MQ=44.00;QD=29.23;SOR=1.044	GT:AD:DP:GQ:PL	1/1:0,31:31:93:1302,93,0
X	17737577	.	GA	G	1297.73	.	AC=2;AF=1.00;AN=2;DP=32;ExcessHet=3.0103;FS=0.000;MLEAC=2;MLEAF=1.00;MQ=44.00;QD=27.44;SOR=1.112	GT:AD:DP:GQ:PL	1/1:0,32:32:96:1335,96,0
X	17741043	.	A	C	109.84	.	AC=2;AF=1.00;AN=2;DP=6;ExcessHet=3.0103;FS=0.000;MLEAC=2;MLEAF=1.00;MQ=44.00;QD=18.31;SOR=0.693	GT:AD:DP:GQ:PL	1/1:0,6:6:18:138,18,0
X	17741110	.	G	T	256.77	.	AC=1;AF=0.500;AN=2;BaseQRankSum=0.488;ClippingRankSum=0.000;DP=16;ExcessHet=3.0103;FS=0.000;MLEAC=1;MLEAF=0.500;MQ=43.57;MQRankSum=0.692;QD=16.05;ReadPosRankSum=-0.594;SOR=0.387	GT:AD:DP:GQ:PL	0/1:3,13:16:36:285,0,36
X	17741254	.	A	AC	752.73	.	AC=2;AF=1.00;AN=2;DP=19;ExcessHet=3.0103;FS=0.000;MLEAC=2;MLEAF=1.00;MQ=42.91;QD=28.28;SOR=1.493	GT:AD:DP:GQ:PL	1/1:0,18:18:54:790,54,0
X	17741263	.	C	T	736.77	.	AC=2;AF=1.00;AN=2;DP=18;ExcessHet=3.0103;FS=0.000;MLEAC=2;MLEAF=1.00;MQ=42.96;QD=32.42;SOR=1.371	GT:AD:DP:GQ:PL	1/1:0,17:17:51:765,51,0
X	17741269	.	G	T	691.77	.	AC=2;AF=1.00;AN=2;DP=17;ExcessHet=3.0103;FS=0.000;MLEAC=2;MLEAF=1.00;MQ=42.90;QD=26.66;SOR=1.244	GT:AD:DP:GQ:PL	1/1:0,16:16:48:720,48,0
X	17741335	.	A	C	244.77	.	AC=2;AF=1.00;AN=2;DP=11;ExcessHet=3.0103;FS=0.000;MLEAC=2;MLEAF=1.00;MQ=41.69;QD=24.48;SOR=2.303	GT:AD:DP:GQ:PL	1/1:0,10:10:30:273,30,0
X	17741346	.	G	A	319.78	.	AC=2;AF=1.00;AN=2;DP=9;ExcessHet=3.0103;FS=0.000;MLEAC=2;MLEAF=1.00;MQ=41.39;QD=25.74;SOR=2.833	GT:AD:DP:GQ:PL	1/1:0,8:8:24:348,24,0
X	17741352	.	G	T	286.80	.	AC=2;AF=1.00;AN=2;DP=8;ExcessHet=3.0103;FS=0.000;MLEAC=2;MLEAF=1.00;MQ=41.05;QD=26.59;SOR=4.174	GT:AD:DP:GQ:PL	1/1:0,7:7:21:315,21,0
X	17741358	.	A	G	286.80	.	AC=2;AF=1.00;AN=2;DP=7;ExcessHet=3.0103;FS=0.000;MLEAC=2;MLEAF=1.00;MQ=40.92;QD=28.79;SOR=3.912	GT:AD:DP:GQ:PL	1/1:0,6:6:21:315,21,0
X	17741364	.	C	A	241.84	.	AC=2;AF=1.00;AN=2;DP=7;ExcessHet=3.0103;FS=0.000;MLEAC=2;MLEAF=1.00;MQ=40.92;QD=26.50;SOR=3.912	GT:AD:DP:GQ:PL	1/1:0,6:6:18:270,18,0
X	17741578	.	T	A	1231.77	.	AC=2;AF=1.00;AN=2;DP=28;ExcessHet=3.0103;FS=0.000;MLEAC=2;MLEAF=1.00;MQ=42.68;QD=30.09;SOR=0.836	GT:AD:DP:GQ:PL	1/1:0,28:28:84:1260,84,0
X	17741582	.	T	C	1276.77	.	AC=2;AF=1.00;AN=2;DP=28;ExcessHet=3.0103;FS=0.000;MLEAC=2;MLEAF=1.00;MQ=42.68;QD=23.71;SOR=0.836	GT:AD:DP:GQ:PL	1/1:0,28:28:87:1305,87,0
X	17741597	.	A	G	1276.77	.	AC=2;AF=1.00;AN=2;DP=29;ExcessHet=3.0103;FS=0.000;MLEAC=2;MLEAF=1.00;MQ=42.66;QD=30.06;SOR=0.906	GT:AD:DP:GQ:PL	1/1:0,29:29:87:1305,87,0
X	17741620	.	A	T	1260.77	.	AC=2;AF=1.00;AN=2;DP=28;ExcessHet=3.0103;FS=0.000;MLEAC=2;MLEAF=1.00;MQ=42.54;QD=33.94;SOR=0.836	GT:AD:DP:GQ:PL	1/1:0,28:28:87:1289,87,0
X	17741627	.	C	T	1215.77	.	AC=2;AF=1.00;AN=2;DP=27;ExcessHet=3.0103;FS=0.000;MLEAC=2;MLEAF=1.00;MQ=42.41;QD=28.50;SOR=0.922	GT:AD:DP:GQ:PL	1/1:0,27:27:84:1244,84,0
X	17741657	.	T	TCTA	1219.73	.	AC=2;AF=1.00;AN=2;DP=26;ExcessHet=3.0103;FS=0.000;MLEAC=2;MLEAF=1.00;MQ=42.03;QD=27.69;SOR=1.220	GT:AD:DP:GQ:PL	1/1:0,26:26:84:1257,84,0
X	17741659	.	G	T	1273.77	.	AC=2;AF=1.00;AN=2;DP=27;ExcessHet=3.0103;FS=0.000;MLEAC=2;MLEAF=1.00;MQ=42.11;QD=33.00;SOR=1.302	GT:AD:DP:GQ:PL	1/1:0,27:27:87:1302,87,0
X	17741661	.	C	A	1276.77	.	AC=2;AF=1.00;AN=2;DP=28;ExcessHet=3.0103;FS=0.000;MLEAC=2;MLEAF=1.00;MQ=42.18;QD=31.79;SOR=1.382	GT:AD:DP:GQ:PL	1/1:0,28:28:87:1305,87,0
X	17741662	.	A	AAAATC	1267.73	.	AC=2;AF=1.00;AN=2;DP=27;ExcessHet=3.0103;FS=0.000;MLEAC=2;MLEAF=1.00;MQ=42.11;QD=26.60;SOR=1.302	GT:AD:DP:GQ:PL	1/1:0,27:27:87:1305,87,0
X	17741737	.	C	T	848.77	.	AC=2;AF=1.00;AN=2;DP=32;ExcessHet=3.0103;FS=0.000;MLEAC=2;MLEAF=1.00;MQ=43.20;QD=26.52;SOR=1.681	GT:AD:DP:GQ:PL	1/1:0,32:32:96:877,96,0
X	17741754	.	T	C	866.77	.	AC=2;AF=1.00;AN=2;DP=33;ExcessHet=3.0103;FS=0.000;MLEAC=2;MLEAF=1.00;MQ=43.26;QD=26.27;SOR=1.542	GT:AD:DP:GQ:PL	1/1:0,33:33:99:895,99,0
X	17741773	.	T	C	880.77	.	AC=2;AF=1.00;AN=2;DP=32;ExcessHet=3.0103;FS=0.000;MLEAC=2;MLEAF=1.00;MQ=43.36;QD=27.52;SOR=1.473	GT:AD:DP:GQ:PL	1/1:0,32:32:96:909,96,0
X	17741786	.	A	T	815.77	.	AC=2;AF=1.00;AN=2;DP=31;ExcessHet=3.0103;FS=0.000;MLEAC=2;MLEAF=1.00;MQ=43.59;QD=27.19;SOR=1.536	GT:AD:DP:GQ:PL	1/1:0,30:30:90:844,90,0
X	17741840	.	GC	G	1253.73	.	AC=2;AF=1.00;AN=2;DP=32;ExcessHet=3.0103;FS=0.000;MLEAC=2;MLEAF=1.00;MQ=43.28;QD=30.84;SOR=1.143	GT:AD:DP:GQ:PL	1/1:0,30:30:90:1291,90,0
X	17741850	.	C	T	1292.77	.	AC=2;AF=1.00;AN=2;DP=30;ExcessHet=3.0103;FS=0.000;MLEAC=2;MLEAF=1.00;MQ=43.23;QD=28.14;SOR=1.143	GT:AD:DP:GQ:PL	1/1:0,30:30:93:1321,93,0
X	17741922	.	A	G	853.77	.	AC=2;AF=1.00;AN=2;BaseQRankSum=-0.875;ClippingRankSum=0.000;DP=37;ExcessHet=3.0103;FS=3.122;MLEAC=2;MLEAF=1.00;MQ=43.43;MQRankSum=-0.717;QD=23.72;ReadPosRankSum=1.556;SOR=0.105	GT:AD:DP:GQ:PL	1/1:2,34:36:44:882,44,0
X	17742103	.	T	A	49.77	.	AC=1;AF=0.500;AN=2;BaseQRankSum=-0.283;ClippingRankSum=0.000;DP=40;ExcessHet=3.0103;FS=3.847;MLEAC=1;MLEAF=0.500;MQ=43.73;MQRankSum=-0.093;QD=1.24;ReadPosRankSum=-0.726;SOR=1.588	GT:AD:DP:GQ:PL	0/1:33,7:40:78:78,0,812
X	17742234	.	T	A	1768.77	.	AC=2;AF=1.00;AN=2;DP=40;ExcessHet=3.0103;FS=0.000;MLEAC=2;MLEAF=1.00;MQ=43.58;QD=31.73;SOR=1.292	GT:AD:DP:GQ:PL	1/1:0,40:40:99:1797,123,0
X	17742245	.	T	C	1961.77	.	AC=2;AF=1.00;AN=2;DP=43;ExcessHet=3.0103;FS=0.000;MLEAC=2;MLEAF=1.00;MQ=43.31;QD=27.04;SOR=1.055	GT:AD:DP:GQ:PL	1/1:0,43:43:99:1990,135,0
X	17742247	.	C	G	1906.77	.	AC=2;AF=1.00;AN=2;DP=43;ExcessHet=3.0103;FS=0.000;MLEAC=2;MLEAF=1.00;MQ=43.31;QD=26.49;SOR=1.055	GT:AD:DP:GQ:PL	1/1:0,43:43:99:1935,129,0
X	17742257	.	C	A	1996.77	.	AC=2;AF=1.00;AN=2;DP=45;ExcessHet=3.0103;FS=0.000;MLEAC=2;MLEAF=1.00;MQ=43.21;QD=29.01;SOR=0.929	GT:AD:DP:GQ:PL	1/1:0,45:45:99:2025,135,0
X	17742272	.	C	T	1996.77	.	AC=2;AF=1.00;AN=2;DP=45;ExcessHet=3.0103;FS=0.000;MLEAC=2;MLEAF=1.00;MQ=43.12;QD=27.22;SOR=1.154	GT:AD:DP:GQ:PL	1/1:0,45:45:99:2025,135,0
X	17742284	.	G	A	1930.77	.	AC=2;AF=1.00;AN=2;DP=45;ExcessHet=3.0103;FS=0.000;MLEAC=2;MLEAF=1.00;MQ=43.15;QD=28.16;SOR=0.829	GT:AD:DP:GQ:PL	1/1:0,45:45:99:1959,135,0
X	17742324	.	T	TA	787.73	.	AC=2;AF=1.00;AN=2;BaseQRankSum=-0.049;ClippingRankSum=0.000;DP=45;ExcessHet=3.0103;FS=3.358;MLEAC=2;MLEAF=1.00;MQ=42.98;MQRankSum=-0.858;QD=18.76;ReadPosRankSum=-1.290;SOR=0.556	GT:AD:DP:GQ:PL	1/1:1,41:42:99:825,104,0
X	17742346	.	A	ATGCCTTGATTC	2166.73	.	AC=2;AF=1.00;AN=2;DP=47;ExcessHet=3.0103;FS=0.000;MLEAC=2;MLEAF=1.00;MQ=42.90;QD=32.55;SOR=0.929	GT:AD:DP:GQ:PL	1/1:0,45:45:99:2204,147,0
X	17742358	.	G	A	2176.77	.	AC=2;AF=1.00;AN=2;DP=49;ExcessHet=3.0103;FS=0.000;MLEAC=2;MLEAF=1.00;MQ=42.90;QD=32.54;SOR=1.007	GT:AD:DP:GQ:PL	1/1:0,49:49:99:2205,147,0
X	17742367	.	G	T	2193.77	.	AC=2;AF=1.00;AN=2;DP=49;ExcessHet=3.0103;FS=0.000;MLEAC=2;MLEAF=1.00;MQ=42.98;QD=33.21;SOR=1.112	GT:AD:DP:GQ:PL	1/1:0,49:49:99:2222,150,0
X	17742577	.	T	C	926.77	.	AC=2;AF=1.00;AN=2;DP=36;ExcessHet=3.0103;FS=0.000;MLEAC=2;MLEAF=1.00;MQ=43.62;QD=25.74;SOR=0.804	GT:AD:DP:GQ:PL	1/1:0,36:36:99:955,107,0
X	17743679	.	G	T	174.77	.	AC=1;AF=0.500;AN=2;BaseQRankSum=1.511;ClippingRankSum=0.000;DP=51;ExcessHet=3.0103;FS=12.775;MLEAC=1;MLEAF=0.500;MQ=43.96;MQRankSum=0.485;QD=3.43;ReadPosRankSum=-0.362;SOR=2.819	GT:AD:DP:GQ:PL	0/1:43,8:51:99:203,0,1791
X	17743681	.	C	T	174.77	.	AC=1;AF=0.500;AN=2;BaseQRankSum=2.057;ClippingRankSum=0.000;DP=52;ExcessHet=3.0103;FS=12.913;MLEAC=1;MLEAF=0.500;MQ=43.96;MQRankSum=0.480;QD=3.36;ReadPosRankSum=0.000;SOR=2.816	GT:AD:DP:GQ:PL	0/1:44,8:52:99:203,0,1791
X	17743764	.	T	C	1334.77	.	AC=2;AF=1.00;AN=2;DP=52;ExcessHet=3.0103;FS=0.000;MLEAC=2;MLEAF=1.00;MQ=43.92;QD=25.67;SOR=0.770	GT:AD:DP:GQ:PL	1/1:0,52:52:99:1363,155,0
X	17743813	.	A	G	909.78	.	AC=1;AF=0.500;AN=2;BaseQRankSum=-0.550;ClippingRankSum=0.000;DP=47;ExcessHet=3.0103;FS=0.000;MLEAC=1;MLEAF=0.500;MQ=43.96;MQRankSum=-0.319;QD=19.36;ReadPosRankSum=-0.829;SOR=0.954	GT:AD:DP:GQ:PL	0/1:6,41:47:25:938,0,25
X	17745660	.	A	G	1123.77	.	AC=2;AF=1.00;AN=2;DP=43;ExcessHet=3.0103;FS=0.000;MLEAC=2;MLEAF=1.00;MQ=43.95;QD=26.13;SOR=1.179	GT:AD:DP:GQ:PL	1/1:0,43:43:99:1152,129,0
X	17745673	.	C	A	186.77	.	AC=1;AF=0.500;AN=2;BaseQRankSum=0.802;ClippingRankSum=0.000;DP=46;ExcessHet=3.0103;FS=3.443;MLEAC=1;MLEAF=0.500;MQ=43.91;MQRankSum=-3.076;QD=4.06;ReadPosRankSum=-0.159;SOR=1.380	GT:AD:DP:GQ:PL	0/1:38,8:46:99:215,0,1614
X	17745677	.	T	TCTTG	180.73	.	AC=1;AF=0.500;AN=2;BaseQRankSum=-1.072;ClippingRankSum=0.000;DP=47;ExcessHet=3.0103;FS=3.443;MLEAC=1;MLEAF=0.500;MQ=43.92;MQRankSum=-3.076;QD=3.93;ReadPosRankSum=-0.203;SOR=1.380	GT:AD:DP:GQ:PL	0/1:38,8:46:99:218,0,1584
X	17745698	.	G	T	41.77	.	AC=1;AF=0.500;AN=2;BaseQRankSum=-0.089;ClippingRankSum=0.000;DP=52;ExcessHet=3.0103;FS=5.655;MLEAC=1;MLEAF=0.500;MQ=43.92;MQRankSum=-3.086;QD=0.80;ReadPosRankSum=0.994;SOR=1.863	GT:AD:DP:GQ:PL	0/1:43,9:52:70:70,0,988
X	17745923	.	A	T	1445.77	.	AC=1;AF=0.500;AN=2;BaseQRankSum=1.475;ClippingRankSum=0.000;DP=42;ExcessHet=3.0103;FS=0.000;MLEAC=1;MLEAF=0.500;MQ=44.00;MQRankSum=0.000;QD=34.42;ReadPosRankSum=1.133;SOR=0.804	GT:AD:DP:GQ:PL	0/1:6,36:42:99:1474,0,144
X	17745924	.	C	T	1445.77	.	AC=1;AF=0.500;AN=2;BaseQRankSum=0.454;ClippingRankSum=0.000;DP=42;ExcessHet=3.0103;FS=0.000;MLEAC=1;MLEAF=0.500;MQ=44.00;MQRankSum=0.000;QD=34.42;ReadPosRankSum=1.133;SOR=0.804	GT:AD:DP:GQ:PL	0/1:6,36:42:99:1474,0,144
X	17746027	.	C	T	49.77	.	AC=1;AF=0.500;AN=2;BaseQRankSum=1.167;ClippingRankSum=0.000;DP=40;ExcessHet=3.0103;FS=1.618;MLEAC=1;MLEAF=0.500;MQ=44.00;MQRankSum=0.000;QD=1.24;ReadPosRankSum=-0.468;SOR=0.821	GT:AD:DP:GQ:PL	0/1:33,7:40:78:78,0,761
X	17746098	.	C	T	231.77	.	AC=1;AF=0.500;AN=2;BaseQRankSum=-0.062;ClippingRankSum=0.000;DP=43;ExcessHet=3.0103;FS=0.000;MLEAC=1;MLEAF=0.500;MQ=43.91;MQRankSum=-0.982;QD=5.39;ReadPosRankSum=1.105;SOR=0.551	GT:AD:DP:GQ:PL	0/1:34,9:43:99:260,0,1397
X	17746101	.	T	C	202.77	.	AC=1;AF=0.500;AN=2;BaseQRankSum=-2.738;ClippingRankSum=0.000;DP=42;ExcessHet=3.0103;FS=1.511;MLEAC=1;MLEAF=0.500;MQ=43.91;MQRankSum=-1.085;QD=4.83;ReadPosRankSum=1.570;SOR=0.412	GT:AD:DP:GQ:PL	0/1:34,8:42:99:231,0,1400
X	17746293	.	CA	C	216.73	.	AC=2;AF=1.00;AN=2;BaseQRankSum=-0.906;ClippingRankSum=0.000;DP=32;ExcessHet=3.0103;FS=4.472;MLEAC=1;MLEAF=0.500;MQ=43.19;MQRankSum=0.000;QD=12.04;ReadPosRankSum=0.124;SOR=1.447	GT:AD:DP:GQ:PL	1/1:2,16:18:24:217,24,0
X	17746399	.	G	A	97.77	.	AC=1;AF=0.500;AN=2;BaseQRankSum=-0.212;ClippingRankSum=0.000;DP=29;ExcessHet=3.0103;FS=3.975;MLEAC=1;MLEAF=0.500;MQ=43.93;MQRankSum=0.712;QD=3.49;ReadPosRankSum=0.191;SOR=0.197	GT:AD:DP:GQ:PL	0/1:20,8:28:99:126,0,475
X	17746714	.	ATATATATAT	A	36.73	.	AC=1;AF=0.500;AN=2;BaseQRankSum=0.031;ClippingRankSum=0.000;DP=31;ExcessHet=3.0103;FS=5.170;MLEAC=1;MLEAF=0.500;MQ=44.36;MQRankSum=2.694;QD=1.18;ReadPosRankSum=0.460;SOR=1.504	GT:AD:DP:GQ:PL	0/1:27,4:31:74:74,0,2498
X	17747197	.	A	G	601.77	.	AC=2;AF=1.00;AN=2;DP=25;ExcessHet=3.0103;FS=0.000;MLEAC=2;MLEAF=1.00;MQ=44.00;QD=25.07;SOR=0.859	GT:AD:DP:GQ:PL	1/1:0,24:24:72:630,72,0
X	17747395	.	A	G	569.77	.	AC=2;AF=1.00;AN=2;DP=22;ExcessHet=3.0103;FS=0.000;MLEAC=2;MLEAF=1.00;MQ=44.00;QD=25.90;SOR=1.085	GT:AD:DP:GQ:PL	1/1:0,22:22:66:598,66,0
X	17747494	.	G	A	603.77	.	AC=2;AF=1.00;AN=2;DP=23;ExcessHet=3.0103;FS=0.000;MLEAC=2;MLEAF=1.00;MQ=44.00;QD=26.25;SOR=0.963	GT:AD:DP:GQ:PL	1/1:0,23:23:69:632,69,0
X	17747890	.	A	C	807.77	.	AC=2;AF=1.00;AN=2;DP=29;ExcessHet=3.0103;FS=0.000;MLEAC=2;MLEAF=1.00;MQ=43.86;QD=27.85;SOR=1.071	GT:AD:DP:GQ:PL	1/1:0,29:29:87:836,87,0
X	17750857	.	T	A	799.77	.	AC=1;AF=0.500;AN=2;BaseQRankSum=-1.524;ClippingRankSum=0.000;DP=41;ExcessHet=3.0103;FS=4.289;MLEAC=1;MLEAF=0.500;MQ=44.00;MQRankSum=0.000;QD=19.51;ReadPosRankSum=0.270;SOR=0.143	GT:AD:DP:GQ:PL	0/1:6,35:41:44:828,0,44
X	17751369	.	GTGGCATCTT	G	136.73	.	AC=1;AF=0.500;AN=2;BaseQRankSum=1.591;ClippingRankSum=0.000;DP=33;ExcessHet=3.0103;FS=7.128;MLEAC=1;MLEAF=0.500;MQ=44.00;MQRankSum=0.000;QD=4.27;ReadPosRankSum=-1.634;SOR=1.127	GT:AD:DP:GQ:PL	0/1:26,6:32:99:174,0,2694
X	17752540	.	A	G	1054.77	.	AC=2;AF=1.00;AN=2;DP=39;ExcessHet=3.0103;FS=0.000;MLEAC=2;MLEAF=1.00;MQ=44.00;QD=27.05;SOR=0.968	GT:AD:DP:GQ:PL	1/1:0,39:39:99:1083,117,0
X	17752681	.	GT	G	1609.73	.	AC=2;AF=1.00;AN=2;BaseQRankSum=1.817;ClippingRankSum=0.000;DP=39;ExcessHet=3.0103;FS=0.000;MLEAC=2;MLEAF=1.00;MQ=44.00;MQRankSum=0.000;QD=31.52;ReadPosRankSum=0.356;SOR=0.267	GT:AD:DP:GQ:PL	1/1:1,38:39:96:1647,96,0
X	17752683	.	T	C	1618.77	.	AC=2;AF=1.00;AN=2;BaseQRankSum=1.609;ClippingRankSum=0.000;DP=40;ExcessHet=3.0103;FS=0.000;MLEAC=2;MLEAF=1.00;MQ=44.00;MQRankSum=0.000;QD=28.46;ReadPosRankSum=0.563;SOR=0.289	GT:AD:DP:GQ:PL	1/1:1,39:40:96:1647,96,0
X	17753002	.	T	C	1392.77	.	AC=1;AF=0.500;AN=2;BaseQRankSum=0.468;ClippingRankSum=0.000;DP=41;ExcessHet=3.0103;FS=0.000;MLEAC=1;MLEAF=0.500;MQ=44.00;MQRankSum=0.000;QD=33.97;ReadPosRankSum=-0.849;SOR=0.749	GT:AD:DP:GQ:PL	0/1:6,35:41:99:1421,0,191
X	17753005	.	T	C	1361.77	.	AC=1;AF=0.500;AN=2;BaseQRankSum=1.721;ClippingRankSum=0.000;DP=39;ExcessHet=3.0103;FS=0.000;MLEAC=1;MLEAF=0.500;MQ=44.00;MQRankSum=0.000;QD=34.92;ReadPosRankSum=-0.564;SOR=0.880	GT:AD:DP:GQ:PL	0/1:6,33:39:99:1390,0,194
X	17753759	.	C	G	557.77	.	AC=2;AF=1.00;AN=2;DP=25;ExcessHet=3.0103;FS=0.000;MLEAC=2;MLEAF=1.00;MQ=44.00;QD=22.31;SOR=1.358	GT:AD:DP:GQ:PL	1/1:0,25:25:73:586,73,0
X	17753761	.	T	TA	77.73	.	AC=1;AF=0.500;AN=2;BaseQRankSum=-1.302;ClippingRankSum=0.000;DP=25;ExcessHet=3.0103;FS=0.000;MLEAC=1;MLEAF=0.500;MQ=44.00;MQRankSum=0.000;QD=3.53;ReadPosRankSum=0.951;SOR=0.760	GT:AD:DP:GQ:PL	0/1:16,6:22:99:115,0,590
X	17754372	.	G	A	1110.80	.	AC=1;AF=0.500;AN=2;BaseQRankSum=1.048;ClippingRankSum=0.000;DP=30;ExcessHet=3.0103;FS=7.464;MLEAC=1;MLEAF=0.500;MQ=44.37;MQRankSum=0.401;QD=30.24;ReadPosRankSum=0.292;SOR=0.859	GT:AD:DP:GQ:PL	0/1:2,28:30:21:1139,0,21
X	17754376	.	G	A	1081.78	.	AC=1;AF=0.500;AN=2;BaseQRankSum=0.917;ClippingRankSum=0.000;DP=28;ExcessHet=3.0103;FS=8.371;MLEAC=1;MLEAF=0.500;MQ=44.40;MQRankSum=0.416;QD=33.93;ReadPosRankSum=0.492;SOR=1.209	GT:AD:DP:GQ:PL	0/1:2,26:28:24:1110,0,24
X	17754384	.	A	T	1009.03	.	AC=1;AF=0.500;AN=2;BaseQRankSum=-0.386;ClippingRankSum=0.000;DP=27;ExcessHet=3.0103;FS=2.900;MLEAC=1;MLEAF=0.500;MQ=44.41;MQRankSum=0.424;QD=31.24;ReadPosRankSum=0.139;SOR=1.893	GT:AD:DP:GQ:PL	0/1:2,25:27:12:1037,0,12
X	17754389	.	A	AT	440.94	.	AC=2;AF=1.00;AN=2;BaseQRankSum=0.566;ClippingRankSum=0.000;DP=29;ExcessHet=3.0103;FS=0.000;MLEAC=2;MLEAF=1.00;MQ=44.38;MQRankSum=0.471;QD=16.33;ReadPosRankSum=0.888;SOR=1.179	GT:AD:DP:GQ:PL	1/1:3,24:27:13:478,13,0
X	17754488	.	A	T	1220.77	.	AC=1;AF=0.500;AN=2;BaseQRankSum=-2.115;ClippingRankSum=0.000;DP=36;ExcessHet=3.0103;FS=17.697;MLEAC=1;MLEAF=0.500;MQ=43.08;MQRankSum=-0.578;QD=33.91;ReadPosRankSum=0.437;SOR=1.484	GT:AD:DP:GQ:PL	0/1:4,32:36:99:1249,0,176
X	17754489	.	T	C	1220.77	.	AC=1;AF=0.500;AN=2;BaseQRankSum=-2.149;ClippingRankSum=0.000;DP=36;ExcessHet=3.0103;FS=17.697;MLEAC=1;MLEAF=0.500;MQ=43.08;MQRankSum=-0.578;QD=33.91;ReadPosRankSum=0.437;SOR=1.484	GT:AD:DP:GQ:PL	0/1:4,32:36:99:1249,0,176
X	17754503	.	T	C	690.77	.	AC=1;AF=0.500;AN=2;BaseQRankSum=-1.730;ClippingRankSum=0.000;DP=36;ExcessHet=3.0103;FS=17.697;MLEAC=1;MLEAF=0.500;MQ=43.02;MQRankSum=-0.692;QD=19.19;ReadPosRankSum=0.293;SOR=1.484	GT:AD:DP:GQ:PL	0/1:4,32:36:90:719,0,90
X	17754528	.	T	C	753.77	.	AC=1;AF=0.500;AN=2;BaseQRankSum=-2.649;ClippingRankSum=0.000;DP=38;ExcessHet=3.0103;FS=23.992;MLEAC=1;MLEAF=0.500;MQ=42.97;MQRankSum=0.238;QD=19.84;ReadPosRankSum=1.083;SOR=1.837	GT:AD:DP:GQ:PL	0/1:5,33:38:99:782,0,123
X	17754569	.	A	T	1090.77	.	AC=1;AF=0.500;AN=2;BaseQRankSum=0.240;ClippingRankSum=0.000;DP=32;ExcessHet=3.0103;FS=11.010;MLEAC=1;MLEAF=0.500;MQ=43.60;MQRankSum=0.336;QD=34.09;ReadPosRankSum=-0.661;SOR=2.056	GT:AD:DP:GQ:PL	0/1:4,28:32:99:1119,0,197
X	17754576	.	A	G	1063.77	.	AC=1;AF=0.500;AN=2;BaseQRankSum=-2.443;ClippingRankSum=0.000;DP=31;ExcessHet=3.0103;FS=10.617;MLEAC=1;MLEAF=0.500;MQ=43.59;MQRankSum=0.300;QD=34.32;ReadPosRankSum=-0.754;SOR=1.966	GT:AD:DP:GQ:PL	0/1:4,27:31:99:1092,0,200
X	17754588	.	T	A	400.77	.	AC=1;AF=0.500;AN=2;BaseQRankSum=-1.721;ClippingRankSum=0.000;DP=26;ExcessHet=3.0103;FS=14.625;MLEAC=1;MLEAF=0.500;MQ=43.51;MQRankSum=-0.177;QD=15.41;ReadPosRankSum=0.690;SOR=2.103	GT:AD:DP:GQ:PL	0/1:5,21:26:99:429,0,156
X	17754605	.	A	T	428.77	.	AC=1;AF=0.500;AN=2;BaseQRankSum=-0.494;ClippingRankSum=0.000;DP=24;ExcessHet=3.0103;FS=4.873;MLEAC=1;MLEAF=0.500;MQ=43.47;MQRankSum=0.800;QD=17.87;ReadPosRankSum=1.587;SOR=1.518	GT:AD:DP:GQ:PL	0/1:5,19:24:99:457,0,130
X	17754700	.	G	A	298.77	.	AC=1;AF=0.500;AN=2;BaseQRankSum=1.802;ClippingRankSum=0.000;DP=16;ExcessHet=3.0103;FS=0.000;MLEAC=1;MLEAF=0.500;MQ=43.70;MQRankSum=-0.585;QD=18.67;ReadPosRankSum=-0.576;SOR=0.560	GT:AD:DP:GQ:PL	0/1:3,13:16:36:327,0,36
X	17754873	.	AGG	A	415.73	.	AC=2;AF=1.00;AN=2;DP=13;ExcessHet=3.0103;FS=0.000;MLEAC=2;MLEAF=1.00;MQ=43.47;QD=31.98;SOR=1.179	GT:AD:DP:GQ:PL	1/1:0,13:13:39:453,39,0
X	17755356	.	T	A	1553.77	.	AC=2;AF=1.00;AN=2;DP=37;ExcessHet=3.0103;FS=0.000;MLEAC=2;MLEAF=1.00;MQ=43.95;QD=27.06;SOR=0.859	GT:AD:DP:GQ:PL	1/1:0,37:37:99:1582,111,0
X	17755377	.	A	T	1588.77	.	AC=2;AF=1.00;AN=2;DP=38;ExcessHet=3.0103;FS=0.000;MLEAC=2;MLEAF=1.00;MQ=43.95;QD=26.15;SOR=0.798	GT:AD:DP:GQ:PL	1/1:0,38:38:99:1617,114,0
X	17755430	.	G	A	265.77	.	AC=1;AF=0.500;AN=2;BaseQRankSum=-0.875;ClippingRankSum=0.000;DP=36;ExcessHet=3.0103;FS=1.512;MLEAC=1;MLEAF=0.500;MQ=43.84;MQRankSum=-3.051;QD=7.38;ReadPosRankSum=-2.321;SOR=0.742	GT:AD:DP:GQ:PL	0/1:27,9:36:99:294,0,1149
X	17755432	.	T	A	265.77	.	AC=1;AF=0.500;AN=2;BaseQRankSum=-0.133;ClippingRankSum=0.000;DP=37;ExcessHet=3.0103;FS=1.528;MLEAC=1;MLEAF=0.500;MQ=43.84;MQRankSum=-3.106;QD=7.18;ReadPosRankSum=-2.054;SOR=0.705	GT:AD:DP:GQ:PL	0/1:28,9:37:99:294,0,1149
X	17755435	.	A	T	262.77	.	AC=1;AF=0.500;AN=2;BaseQRankSum=-2.260;ClippingRankSum=0.000;DP=37;ExcessHet=3.0103;FS=3.497;MLEAC=1;MLEAF=0.500;MQ=43.84;MQRankSum=-3.354;QD=7.10;ReadPosRankSum=-1.181;SOR=1.074	GT:AD:DP:GQ:PL	0/1:29,8:37:99:291,0,1191
X	17755441	.	C	G	217.77	.	AC=1;AF=0.500;AN=2;BaseQRankSum=-1.320;ClippingRankSum=0.000;DP=38;ExcessHet=3.0103;FS=3.584;MLEAC=1;MLEAF=0.500;MQ=43.85;MQRankSum=-3.410;QD=5.73;ReadPosRankSum=-0.878;SOR=1.049	GT:AD:DP:GQ:PL	0/1:30,8:38:99:246,0,1228
X	17755478	.	T	C	172.77	.	AC=1;AF=0.500;AN=2;BaseQRankSum=-0.024;ClippingRankSum=0.000;DP=32;ExcessHet=3.0103;FS=1.745;MLEAC=1;MLEAF=0.500;MQ=43.88;MQRankSum=-2.662;QD=5.40;ReadPosRankSum=0.609;SOR=0.711	GT:AD:DP:GQ:PL	0/1:25,7:32:99:201,0,1155
X	17755480	.	A	G	172.77	.	AC=1;AF=0.500;AN=2;BaseQRankSum=-0.398;ClippingRankSum=0.000;DP=34;ExcessHet=3.0103;FS=6.941;MLEAC=1;MLEAF=0.500;MQ=43.88;MQRankSum=-3.047;QD=5.08;ReadPosRankSum=1.571;SOR=1.136	GT:AD:DP:GQ:PL	0/1:28,6:34:99:201,0,1155
X	17755484	.	A	G	142.77	.	AC=1;AF=0.500;AN=2;BaseQRankSum=-1.052;ClippingRankSum=0.000;DP=33;ExcessHet=3.0103;FS=4.400;MLEAC=1;MLEAF=0.500;MQ=43.88;MQRankSum=-2.992;QD=4.33;ReadPosRankSum=1.583;SOR=1.148	GT:AD:DP:GQ:PL	0/1:27,6:33:99:171,0,1116
X	17755501	.	C	T	157.77	.	AC=1;AF=0.500;AN=2;BaseQRankSum=3.263;ClippingRankSum=0.000;DP=35;ExcessHet=3.0103;FS=9.499;MLEAC=1;MLEAF=0.500;MQ=43.89;MQRankSum=-2.820;QD=4.51;ReadPosRankSum=0.676;SOR=1.467	GT:AD:DP:GQ:PL	0/1:28,7:35:99:186,0,1170
X	17755768	.	T	C	82.77	.	AC=1;AF=0.500;AN=2;BaseQRankSum=-0.770;ClippingRankSum=0.000;DP=35;ExcessHet=3.0103;FS=6.084;MLEAC=1;MLEAF=0.500;MQ=43.23;MQRankSum=-1.316;QD=2.36;ReadPosRankSum=1.614;SOR=0.964	GT:AD:DP:GQ:PL	0/1:27,8:35:99:111,0,646
X	17755831	.	C	T	69.77	.	AC=1;AF=0.500;AN=2;BaseQRankSum=1.108;ClippingRankSum=0.000;DP=26;ExcessHet=3.0103;FS=1.906;MLEAC=1;MLEAF=0.500;MQ=43.63;MQRankSum=-0.274;QD=2.68;ReadPosRankSum=-0.335;SOR=1.245	GT:AD:DP:GQ:PL	0/1:20,6:26:98:98,0,474
X	17755866	.	TCAGA	T	145.73	.	AC=1;AF=0.500;AN=2;BaseQRankSum=-0.226;ClippingRankSum=0.000;DP=29;ExcessHet=3.0103;FS=0.000;MLEAC=1;MLEAF=0.500;MQ=42.87;MQRankSum=-1.826;QD=5.03;ReadPosRankSum=-0.672;SOR=0.481	GT:AD:DP:GQ:PL	0/1:23,6:29:99:183,0,1162
X	17755871	.	TTGAGATTTCTGATTC	T	130.73	.	AC=1;AF=0.500;AN=2;BaseQRankSum=0.070;ClippingRankSum=0.000;DP=34;ExcessHet=3.0103;FS=0.000;MLEAC=1;MLEAF=0.500;MQ=43.04;MQRankSum=-2.142;QD=3.85;ReadPosRankSum=-0.539;SOR=0.693	GT:AD:DP:GQ:PL	0/1:28,6:34:99:168,0,1360
X	17758092	.	C	T	60.77	.	AC=1;AF=0.500;AN=2;BaseQRankSum=-1.601;ClippingRankSum=0.000;DP=27;ExcessHet=3.0103;FS=7.328;MLEAC=1;MLEAF=0.500;MQ=44.00;MQRankSum=0.000;QD=2.25;ReadPosRankSum=0.480;SOR=1.465	GT:AD:DP:GQ:PL	0/1:20,7:27:89:89,0,507
X	17758894	.	A	C	1628.77	.	AC=2;AF=1.00;AN=2;DP=37;ExcessHet=3.0103;FS=0.000;MLEAC=2;MLEAF=1.00;MQ=43.72;QD=29.53;SOR=0.746	GT:AD:DP:GQ:PL	1/1:0,37:37:99:1657,111,0
X	17758896	.	C	A	1673.77	.	AC=2;AF=1.00;AN=2;DP=36;ExcessHet=3.0103;FS=0.000;MLEAC=2;MLEAF=1.00;MQ=43.72;QD=28.13;SOR=0.693	GT:AD:DP:GQ:PL	1/1:0,36:36:99:1702,114,0
X	17758913	.	A	T	1861.77	.	AC=2;AF=1.00;AN=2;DP=42;ExcessHet=3.0103;FS=0.000;MLEAC=2;MLEAF=1.00;MQ=43.76;QD=33.98;SOR=1.005	GT:AD:DP:GQ:PL	1/1:0,42:42:99:1890,126,0
X	17758935	.	T	A	1844.77	.	AC=2;AF=1.00;AN=2;DP=40;ExcessHet=3.0103;FS=0.000;MLEAC=2;MLEAF=1.00;MQ=43.67;QD=33.78;SOR=1.022	GT:AD:DP:GQ:PL	1/1:0,40:40:99:1873,126,0
X	17758960	.	A	G	1568.77	.	AC=2;AF=1.00;AN=2;DP=37;ExcessHet=3.0103;FS=0.000;MLEAC=2;MLEAF=1.00;MQ=43.84;QD=26.27;SOR=1.121	GT:AD:DP:GQ:PL	1/1:0,37:37:99:1597,111,0
X	17759015	.	G	GTACTCTTCACTAAA	198.73	.	AC=1;AF=0.500;AN=2;BaseQRankSum=1.473;ClippingRankSum=0.000;DP=41;ExcessHet=3.0103;FS=3.432;MLEAC=1;MLEAF=0.500;MQ=43.54;MQRankSum=-4.752;QD=4.85;ReadPosRankSum=-1.122;SOR=1.085	GT:AD:DP:GQ:PL	0/1:33,8:41:99:236,0,1608
X	17759048	.	TC	T	76.73	.	AC=1;AF=0.500;AN=2;BaseQRankSum=-1.888;ClippingRankSum=0.000;DP=38;ExcessHet=3.0103;FS=1.980;MLEAC=1;MLEAF=0.500;MQ=43.50;MQRankSum=-5.952;QD=2.07;ReadPosRankSum=0.645;SOR=0.819	GT:AD:DP:GQ:PL	0/1:32,5:37:99:114,0,1652
X	17759050	.	ATAACATAATATAATATAT	A	55.73	.	AC=1;AF=0.500;AN=2;BaseQRankSum=-2.116;ClippingRankSum=0.000;DP=44;ExcessHet=3.0103;FS=1.821;MLEAC=1;MLEAF=0.500;MQ=43.57;MQRankSum=-6.516;QD=1.27;ReadPosRankSum=0.645;SOR=0.926	GT:AD:DP:GQ:PL	0/1:39,5:44:93:93,0,1936
X	17759100	.	T	TAGTATTCA	121.73	.	AC=1;AF=0.500;AN=2;BaseQRankSum=-2.968;ClippingRankSum=0.000;DP=37;ExcessHet=3.0103;FS=1.762;MLEAC=1;MLEAF=0.500;MQ=43.41;MQRankSum=-5.955;QD=3.29;ReadPosRankSum=-2.413;SOR=1.241	GT:AD:DP:GQ:PL	0/1:31,6:37:99:159,0,1535
X	17759132	.	TTTATCAGGTCA	T	127.73	.	AC=1;AF=0.500;AN=2;BaseQRankSum=1.273;ClippingRankSum=0.000;DP=35;ExcessHet=3.0103;FS=4.099;MLEAC=1;MLEAF=0.500;MQ=43.67;MQRankSum=-4.491;QD=3.76;ReadPosRankSum=-3.333;SOR=1.609	GT:AD:DP:GQ:PL	0/1:28,6:34:99:165,0,1415
X	17759682	.	CAAG	C	1673.73	.	AC=2;AF=1.00;AN=2;DP=39;ExcessHet=3.0103;FS=0.000;MLEAC=2;MLEAF=1.00;MQ=42.69;QD=32.68;SOR=0.914	GT:AD:DP:GQ:PL	1/1:0,38:38:99:1711,115,0
X	17759695	.	TCC	T	1717.73	.	AC=2;AF=1.00;AN=2;DP=38;ExcessHet=3.0103;FS=0.000;MLEAC=2;MLEAF=1.00;MQ=42.65;QD=25.34;SOR=0.914	GT:AD:DP:GQ:PL	1/1:0,38:38:99:1755,117,0
X	17759699	.	T	C	1681.77	.	AC=2;AF=1.00;AN=2;DP=38;ExcessHet=3.0103;FS=0.000;MLEAC=2;MLEAF=1.00;MQ=42.65;QD=35.26;SOR=0.914	GT:AD:DP:GQ:PL	1/1:0,38:38:99:1710,114,0
X	17759707	.	G	T	1771.77	.	AC=2;AF=1.00;AN=2;DP=37;ExcessHet=3.0103;FS=0.000;MLEAC=2;MLEAF=1.00;MQ=42.80;QD=28.76;SOR=0.746	GT:AD:DP:GQ:PL	1/1:0,37:37:99:1800,120,0
X	17759725	.	AATATGGCCAAGAAACTCTGGG	A	1717.73	.	AC=2;AF=1.00;AN=2;DP=38;ExcessHet=3.0103;FS=0.000;MLEAC=2;MLEAF=1.00;MQ=42.78;QD=30.93;SOR=1.329	GT:AD:DP:GQ:PL	1/1:0,38:38:99:1755,117,0
X	17759753	.	A	G	1681.77	.	AC=2;AF=1.00;AN=2;DP=37;ExcessHet=3.0103;FS=0.000;MLEAC=2;MLEAF=1.00;MQ=42.66;QD=27.52;SOR=1.432	GT:AD:DP:GQ:PL	1/1:0,37:37:99:1710,114,0
X	17759769	.	C	T	1615.77	.	AC=2;AF=1.00;AN=2;DP=38;ExcessHet=3.0103;FS=0.000;MLEAC=2;MLEAF=1.00;MQ=42.70;QD=26.66;SOR=1.179	GT:AD:DP:GQ:PL	1/1:0,38:38:99:1644,114,0
X	17759908	.	G	A	34.77	.	AC=1;AF=0.500;AN=2;BaseQRankSum=3.193;ClippingRankSum=0.000;DP=44;ExcessHet=3.0103;FS=0.000;MLEAC=1;MLEAF=0.500;MQ=43.38;MQRankSum=-3.745;QD=0.79;ReadPosRankSum=-1.451;SOR=0.659	GT:AD:DP:GQ:PL	0/1:37,7:44:63:63,0,838
X	17759928	.	A	G	193.77	.	AC=1;AF=0.500;AN=2;BaseQRankSum=-0.858;ClippingRankSum=0.000;DP=46;ExcessHet=3.0103;FS=1.471;MLEAC=1;MLEAF=0.500;MQ=43.30;MQRankSum=-4.722;QD=4.21;ReadPosRankSum=-0.392;SOR=0.436	GT:AD:DP:GQ:PL	0/1:38,8:46:99:222,0,1570
X	17759930	.	A	G	216.77	.	AC=1;AF=0.500;AN=2;BaseQRankSum=-0.963;ClippingRankSum=0.000;DP=46;ExcessHet=3.0103;FS=1.471;MLEAC=1;MLEAF=0.500;MQ=43.30;MQRankSum=-4.722;QD=4.71;ReadPosRankSum=-0.160;SOR=0.436	GT:AD:DP:GQ:PL	0/1:38,8:46:99:245,0,1567
X	17759936	.	G	A	210.77	.	AC=1;AF=0.500;AN=2;BaseQRankSum=-1.306;ClippingRankSum=0.000;DP=49;ExcessHet=3.0103;FS=1.448;MLEAC=1;MLEAF=0.500;MQ=43.30;MQRankSum=-4.978;QD=4.30;ReadPosRankSum=0.116;SOR=0.753	GT:AD:DP:GQ:PL	0/1:40,9:49:99:239,0,1625
X	17759991	.	T	A	66.77	.	AC=1;AF=0.500;AN=2;BaseQRankSum=-0.763;ClippingRankSum=0.000;DP=56;ExcessHet=3.0103;FS=0.000;MLEAC=1;MLEAF=0.500;MQ=43.33;MQRankSum=-5.534;QD=1.19;ReadPosRankSum=1.702;SOR=0.877	GT:AD:DP:GQ:PL	0/1:46,10:56:95:95,0,1094
X	17760001	.	A	C	1675.77	.	AC=2;AF=1.00;AN=2;DP=56;ExcessHet=3.0103;FS=0.000;MLEAC=2;MLEAF=1.00;MQ=43.33;QD=29.92;SOR=0.841	GT:AD:DP:GQ:PL	1/1:0,56:56:99:1704,168,0
X	17760005	.	G	A	279.77	.	AC=1;AF=0.500;AN=2;BaseQRankSum=-1.765;ClippingRankSum=0.000;DP=61;ExcessHet=3.0103;FS=2.792;MLEAC=1;MLEAF=0.500;MQ=43.31;MQRankSum=-5.560;QD=4.59;ReadPosRankSum=0.535;SOR=1.162	GT:AD:DP:GQ:PL	0/1:50,11:61:99:308,0,2101
X	17760009	.	T	G	270.77	.	AC=1;AF=0.500;AN=2;BaseQRankSum=-1.791;ClippingRankSum=0.000;DP=62;ExcessHet=3.0103;FS=1.308;MLEAC=1;MLEAF=0.500;MQ=43.32;MQRankSum=-5.614;QD=4.37;ReadPosRankSum=0.267;SOR=1.112	GT:AD:DP:GQ:PL	0/1:51,11:62:99:299,0,2210
X	17760013	.	A	T	267.77	.	AC=1;AF=0.500;AN=2;BaseQRankSum=-1.237;ClippingRankSum=0.000;DP=66;ExcessHet=3.0103;FS=2.834;MLEAC=1;MLEAF=0.500;MQ=43.36;MQRankSum=-5.825;QD=4.06;ReadPosRankSum=0.207;SOR=1.220	GT:AD:DP:GQ:PL	0/1:55,11:66:99:296,0,2232
X	17760033	.	G	A	174.77	.	AC=1;AF=0.500;AN=2;BaseQRankSum=0.740;ClippingRankSum=0.000;DP=66;ExcessHet=3.0103;FS=0.000;MLEAC=1;MLEAF=0.500;MQ=43.53;MQRankSum=-6.204;QD=2.65;ReadPosRankSum=-1.102;SOR=0.892	GT:AD:DP:GQ:PL	0/1:57,9:66:99:203,0,2408
X	17760034	.	T	TATTA	162.73	.	AC=1;AF=0.500;AN=2;BaseQRankSum=-0.731;ClippingRankSum=0.000;DP=67;ExcessHet=3.0103;FS=0.000;MLEAC=1;MLEAF=0.500;MQ=43.53;MQRankSum=-6.257;QD=2.43;ReadPosRankSum=-1.021;SOR=0.859	GT:AD:DP:GQ:PL	0/1:58,9:67:99:200,0,2450
X	17760036	.	A	AT	159.73	.	AC=1;AF=0.500;AN=2;BaseQRankSum=0.800;ClippingRankSum=0.000;DP=66;ExcessHet=3.0103;FS=0.000;MLEAC=1;MLEAF=0.500;MQ=43.56;MQRankSum=-6.100;QD=2.42;ReadPosRankSum=-0.495;SOR=0.626	GT:AD:DP:GQ:PL	0/1:58,8:66:99:197,0,2492
X	17760037	.	C	A	168.77	.	AC=1;AF=0.500;AN=2;BaseQRankSum=0.994;ClippingRankSum=0.000;DP=67;ExcessHet=3.0103;FS=0.000;MLEAC=1;MLEAF=0.500;MQ=43.56;MQRankSum=-6.151;QD=2.52;ReadPosRankSum=-0.506;SOR=0.601	GT:AD:DP:GQ:PL	0/1:59,8:67:99:197,0,2492
X	17760039	.	C	A	126.77	.	AC=1;AF=0.500;AN=2;BaseQRankSum=1.114;ClippingRankSum=0.000;DP=66;ExcessHet=3.0103;FS=0.000;MLEAC=1;MLEAF=0.500;MQ=43.59;MQRankSum=-6.367;QD=1.92;ReadPosRankSum=-0.736;SOR=0.562	GT:AD:DP:GQ:PL	0/1:58,8:66:99:155,0,2480
X	17760041	.	T	A	129.77	.	AC=1;AF=0.500;AN=2;BaseQRankSum=-0.381;ClippingRankSum=0.000;DP=66;ExcessHet=3.0103;FS=0.000;MLEAC=1;MLEAF=0.500;MQ=43.62;MQRankSum=-6.250;QD=1.97;ReadPosRankSum=-0.239;SOR=0.902	GT:AD:DP:GQ:PL	0/1:59,7:66:99:158,0,2438
X	17760293	.	AGGGAT	A	1859.73	.	AC=2;AF=1.00;AN=2;DP=45;ExcessHet=3.0103;FS=0.000;MLEAC=2;MLEAF=1.00;MQ=43.89;QD=31.12;SOR=2.687	GT:AD:DP:GQ:PL	1/1:0,45:45:99:1897,135,0
X	17760303	.	G	T	1906.77	.	AC=2;AF=1.00;AN=2;DP=46;ExcessHet=3.0103;FS=0.000;MLEAC=2;MLEAF=1.00;MQ=43.89;QD=23.89;SOR=2.737	GT:AD:DP:GQ:PL	1/1:0,46:46:99:1935,138,0
X	17760311	.	G	T	1864.77	.	AC=2;AF=1.00;AN=2;DP=42;ExcessHet=3.0103;FS=0.000;MLEAC=2;MLEAF=1.00;MQ=43.88;QD=26.96;SOR=2.531	GT:AD:DP:GQ:PL	1/1:0,42:42:99:1893,132,0
X	17760433	.	G	A	1074.77	.	AC=2;AF=1.00;AN=2;DP=26;ExcessHet=3.0103;FS=0.000;MLEAC=2;MLEAF=1.00;MQ=44.00;QD=29.38;SOR=1.220	GT:AD:DP:GQ:PL	1/1:0,26:26:78:1103,78,0
X	17760453	.	AT	A	1076.73	.	AC=2;AF=1.00;AN=2;DP=26;ExcessHet=3.0103;FS=0.000;MLEAC=2;MLEAF=1.00;MQ=44.00;QD=28.04;SOR=0.846	GT:AD:DP:GQ:PL	1/1:0,26:26:78:1114,78,0
X	17760570	.	GA	G	628.73	.	AC=2;AF=1.00;AN=2;DP=34;ExcessHet=3.0103;FS=0.000;MLEAC=2;MLEAF=1.00;MQ=44.00;QD=20.96;SOR=1.329	GT:AD:DP:GQ:PL	1/1:0,30:30:90:666,90,0
X	17760698	.	G	GT	715.73	.	AC=2;AF=1.00;AN=2;BaseQRankSum=1.412;ClippingRankSum=0.000;DP=43;ExcessHet=3.0103;FS=0.000;MLEAC=2;MLEAF=1.00;MQ=43.23;MQRankSum=-0.345;QD=18.35;ReadPosRankSum=-1.664;SOR=0.610	GT:AD:DP:GQ:PL	1/1:3,36:39:58:753,58,0
X	17760709	.	A	G	1769.77	.	AC=2;AF=1.00;AN=2;DP=42;ExcessHet=3.0103;FS=0.000;MLEAC=2;MLEAF=1.00;MQ=43.21;QD=29.48;SOR=1.005	GT:AD:DP:GQ:PL	1/1:0,42:42:99:1798,129,0
X	17760764	.	C	T	1936.77	.	AC=2;AF=1.00;AN=2;DP=46;ExcessHet=3.0103;FS=0.000;MLEAC=2;MLEAF=1.00;MQ=44.00;QD=28.72;SOR=0.874	GT:AD:DP:GQ:PL	1/1:0,46:46:99:1965,138,0
X	17760779	.	C	G	1996.77	.	AC=2;AF=1.00;AN=2;DP=45;ExcessHet=3.0103;FS=0.000;MLEAC=2;MLEAF=1.00;MQ=44.00;QD=31.78;SOR=0.737	GT:AD:DP:GQ:PL	1/1:0,45:45:99:2025,135,0
X	17760801	.	T	G	2015.77	.	AC=2;AF=1.00;AN=2;DP=43;ExcessHet=3.0103;FS=0.000;MLEAC=2;MLEAF=1.00;MQ=44.00;QD=26.66;SOR=0.836	GT:AD:DP:GQ:PL	1/1:0,43:43:99:2044,141,0
X	17760824	.	T	C	1718.77	.	AC=2;AF=1.00;AN=2;DP=42;ExcessHet=3.0103;FS=0.000;MLEAC=2;MLEAF=1.00;MQ=44.00;QD=34.17;SOR=0.892	GT:AD:DP:GQ:PL	1/1:0,42:42:99:1747,126,0
X	17760979	.	T	C	1147.77	.	AC=2;AF=1.00;AN=2;DP=44;ExcessHet=3.0103;FS=0.000;MLEAC=2;MLEAF=1.00;MQ=43.93;QD=26.09;SOR=1.105	GT:AD:DP:GQ:PL	1/1:0,44:44:99:1176,132,0
X	17762326	.	G	GGTGGGCTGTGGGCC	549.73	.	AC=1;AF=0.500;AN=2;BaseQRankSum=1.706;ClippingRankSum=0.000;DP=17;ExcessHet=3.0103;FS=14.730;MLEAC=1;MLEAF=0.500;MQ=42.90;MQRankSum=-2.409;QD=34.36;ReadPosRankSum=-1.934;SOR=0.951	GT:AD:DP:GQ:PL	0/1:5,11:16:99:587,0,228
X	17762328	.	A	AAAGGCACTCGAAATGAAATTACGAG	717.73	.	AC=1;AF=0.500;AN=2;BaseQRankSum=0.443;ClippingRankSum=0.000;DP=17;ExcessHet=3.0103;FS=9.901;MLEAC=1;MLEAF=0.500;MQ=42.90;MQRankSum=-2.265;QD=28.68;ReadPosRankSum=-1.913;SOR=0.027	GT:AD:DP:GQ:PL	0/1:5,12:17:99:755,0,216
X	17762351	.	TA	T	348.25	.	AC=2;AF=1.00;AN=2;BaseQRankSum=1.353;ClippingRankSum=0.000;DP=24;ExcessHet=3.0103;FS=6.214;MLEAC=2;MLEAF=1.00;MQ=43.10;MQRankSum=-1.316;QD=14.51;ReadPosRankSum=-2.559;SOR=0.072	GT:AD:DP:GQ:PL	1/1:3,21:24:9:385,9,0
X	17763341	.	A	G	136.77	.	AC=1;AF=0.500;AN=2;BaseQRankSum=2.730;ClippingRankSum=0.000;DP=41;ExcessHet=3.0103;FS=0.000;MLEAC=1;MLEAF=0.500;MQ=44.00;MQRankSum=0.000;QD=3.51;ReadPosRankSum=-0.831;SOR=0.631	GT:AD:DP:GQ:PL	0/1:29,10:39:99:165,0,653
X	17763472	.	G	A	51.77	.	AC=1;AF=0.500;AN=2;BaseQRankSum=1.574;ClippingRankSum=0.000;DP=41;ExcessHet=3.0103;FS=0.000;MLEAC=1;MLEAF=0.500;MQ=43.95;MQRankSum=0.519;QD=1.26;ReadPosRankSum=-0.478;SOR=0.490	GT:AD:DP:GQ:PL	0/1:34,7:41:80:80,0,761
X	17763871	.	C	A	117.77	.	AC=1;AF=0.500;AN=2;BaseQRankSum=1.326;ClippingRankSum=0.000;DP=11;ExcessHet=3.0103;FS=0.000;MLEAC=1;MLEAF=0.500;MQ=42.93;MQRankSum=0.309;QD=10.71;ReadPosRankSum=0.084;SOR=0.399	GT:AD:DP:GQ:PL	0/1:4,7:11:56:146,0,56
X	17764561	.	TTCAAAAA	T	88.73	.	AC=1;AF=0.500;AN=2;BaseQRankSum=-1.151;ClippingRankSum=0.000;DP=47;ExcessHet=3.0103;FS=3.811;MLEAC=1;MLEAF=0.500;MQ=43.90;MQRankSum=-3.691;QD=1.89;ReadPosRankSum=0.518;SOR=1.262	GT:AD:DP:GQ:PL	0/1:41,6:47:99:126,0,2645
X	17764593	.	G	A	76.77	.	AC=1;AF=0.500;AN=2;BaseQRankSum=1.360;ClippingRankSum=0.000;DP=40;ExcessHet=3.0103;FS=1.979;MLEAC=1;MLEAF=0.500;MQ=43.88;MQRankSum=-3.735;QD=1.92;ReadPosRankSum=-0.788;SOR=0.808	GT:AD:DP:GQ:PL	0/1:35,5:40:99:105,0,2010
X	17764613	.	A	G	40.77	.	AC=1;AF=0.500;AN=2;BaseQRankSum=-0.733;ClippingRankSum=0.000;DP=37;ExcessHet=3.0103;FS=5.013;MLEAC=1;MLEAF=0.500;MQ=43.95;MQRankSum=-2.785;QD=1.10;ReadPosRankSum=-2.554;SOR=1.518	GT:AD:DP:GQ:PL	0/1:33,4:37:69:69,0,1789
X	17764756	.	A	AAT	61.73	.	AC=1;AF=0.500;AN=2;BaseQRankSum=1.040;ClippingRankSum=0.000;DP=41;ExcessHet=3.0103;FS=5.511;MLEAC=1;MLEAF=0.500;MQ=43.74;MQRankSum=-6.276;QD=1.51;ReadPosRankSum=0.251;SOR=1.462	GT:AD:DP:GQ:PL	0/1:37,4:41:99:99,0,2971
X	17764760	.	A	AGAT	61.73	.	AC=1;AF=0.500;AN=2;BaseQRankSum=1.821;ClippingRankSum=0.000;DP=42;ExcessHet=3.0103;FS=4.534;MLEAC=1;MLEAF=0.500;MQ=43.70;MQRankSum=-6.356;QD=1.47;ReadPosRankSum=-0.963;SOR=0.738	GT:AD:DP:GQ:PL	0/1:37,5:42:99:99,0,2971
X	17764762	.	GT	G	58.73	.	AC=1;AF=0.500;AN=2;BaseQRankSum=0.566;ClippingRankSum=0.000;DP=43;ExcessHet=3.0103;FS=4.639;MLEAC=1;MLEAF=0.500;MQ=43.71;MQRankSum=-6.435;QD=1.37;ReadPosRankSum=-1.117;SOR=0.726	GT:AD:DP:GQ:PL	0/1:38,5:43:96:96,0,3013
X	17764766	.	G	T	67.77	.	AC=1;AF=0.500;AN=2;BaseQRankSum=1.696;ClippingRankSum=0.000;DP=43;ExcessHet=3.0103;FS=4.639;MLEAC=1;MLEAF=0.500;MQ=43.71;MQRankSum=-6.435;QD=1.58;ReadPosRankSum=-1.275;SOR=0.726	GT:AD:DP:GQ:PL	0/1:38,5:43:96:96,0,3013
X	17764768	.	A	AT	58.73	.	AC=1;AF=0.500;AN=2;BaseQRankSum=0.674;ClippingRankSum=0.000;DP=41;ExcessHet=3.0103;FS=4.417;MLEAC=1;MLEAF=0.500;MQ=43.69;MQRankSum=-6.277;QD=1.43;ReadPosRankSum=-1.457;SOR=0.750	GT:AD:DP:GQ:PL	0/1:36,5:41:96:96,0,3013
X	17764774	.	C	G	67.77	.	AC=1;AF=0.500;AN=2;BaseQRankSum=-0.958;ClippingRankSum=0.000;DP=43;ExcessHet=3.0103;FS=4.334;MLEAC=1;MLEAF=0.500;MQ=43.71;MQRankSum=-6.435;QD=1.58;ReadPosRankSum=-1.319;SOR=0.760	GT:AD:DP:GQ:PL	0/1:38,5:43:96:96,0,2877
X	17765724	.	A	AT	127.73	.	AC=1;AF=0.500;AN=2;BaseQRankSum=-0.092;ClippingRankSum=0.000;DP=35;ExcessHet=3.0103;FS=3.960;MLEAC=1;MLEAF=0.500;MQ=44.00;MQRankSum=0.000;QD=3.65;ReadPosRankSum=1.401;SOR=1.240	GT:AD:DP:GQ:PL	0/1:29,6:35:99:165,0,1993
X	17765725	.	A	ATT	127.73	.	AC=1;AF=0.500;AN=2;BaseQRankSum=-0.636;ClippingRankSum=0.000;DP=35;ExcessHet=3.0103;FS=3.960;MLEAC=1;MLEAF=0.500;MQ=44.00;MQRankSum=0.000;QD=3.65;ReadPosRankSum=1.379;SOR=1.240	GT:AD:DP:GQ:PL	0/1:29,6:35:99:165,0,1993
X	17766399	.	T	A	492.77	.	AC=1;AF=0.500;AN=2;BaseQRankSum=-1.123;ClippingRankSum=0.000;DP=16;ExcessHet=3.0103;FS=2.933;MLEAC=1;MLEAF=0.500;MQ=40.96;MQRankSum=-2.286;QD=30.80;ReadPosRankSum=1.144;SOR=0.132	GT:AD:DP:GQ:PL	0/1:3,13:16:99:521,0,152
X	17766408	.	GAGAGAGGGGGGGGGGGTGGGGTCGGAATGGTAGTAGCAGCGCAAA	G	471.73	.	AC=1;AF=0.500;AN=2;BaseQRankSum=-1.667;ClippingRankSum=0.000;DP=20;ExcessHet=3.0103;FS=0.000;MLEAC=1;MLEAF=0.500;MQ=41.48;MQRankSum=-3.021;QD=23.59;ReadPosRankSum=1.144;SOR=0.446	GT:AD:DP:GQ:PL	0/1:7,13:20:99:509,0,431
X	17766468	.	T	C	587.77	.	AC=1;AF=0.500;AN=2;BaseQRankSum=-1.502;ClippingRankSum=0.000;DP=23;ExcessHet=3.0103;FS=0.000;MLEAC=1;MLEAF=0.500;MQ=41.73;MQRankSum=-2.343;QD=25.56;ReadPosRankSum=-3.067;SOR=0.722	GT:AD:DP:GQ:PL	0/1:6,17:23:99:616,0,377
X	17766518	.	G	A	383.77	.	AC=1;AF=0.500;AN=2;BaseQRankSum=0.929;ClippingRankSum=0.000;DP=23;ExcessHet=3.0103;FS=1.991;MLEAC=1;MLEAF=0.500;MQ=43.06;MQRankSum=-1.365;QD=16.69;ReadPosRankSum=-1.091;SOR=1.341	GT:AD:DP:GQ:PL	0/1:6,17:23:99:412,0,107
X	17766645	.	T	A	1090.77	.	AC=1;AF=0.500;AN=2;BaseQRankSum=0.491;ClippingRankSum=0.000;DP=31;ExcessHet=3.0103;FS=0.000;MLEAC=1;MLEAF=0.500;MQ=41.75;MQRankSum=-2.772;QD=31.76;ReadPosRankSum=-0.862;SOR=0.538	GT:AD:DP:GQ:PL	0/1:5,26:31:99:1119,0,1199
X	17766659	.	A	T	1171.77	.	AC=1;AF=0.500;AN=2;BaseQRankSum=1.303;ClippingRankSum=0.000;DP=34;ExcessHet=3.0103;FS=0.000;MLEAC=1;MLEAF=0.500;MQ=41.50;MQRankSum=-3.076;QD=34.46;ReadPosRankSum=-0.023;SOR=0.892	GT:AD:DP:GQ:PL	0/1:6,28:34:99:1200,0,1579
X	17766676	.	TAAA	T	1411.73	.	AC=1;AF=0.500;AN=2;BaseQRankSum=0.105;ClippingRankSum=0.000;DP=42;ExcessHet=3.0103;FS=0.000;MLEAC=1;MLEAF=0.500;MQ=41.04;MQRankSum=-3.530;QD=33.61;ReadPosRankSum=-0.338;SOR=0.516	GT:AD:DP:GQ:PL	0/1:7,35:42:99:1449,0,1907
X	17766681	.	AT	A	1411.73	.	AC=1;AF=0.500;AN=2;BaseQRankSum=0.018;ClippingRankSum=0.000;DP=42;ExcessHet=3.0103;FS=0.000;MLEAC=1;MLEAF=0.500;MQ=41.04;MQRankSum=-3.530;QD=33.61;SOR=0.516	GT:AD:DP:GQ:PL	0/1:7,35:42:99:1449,0,1907
X	17766685	.	G	A	1420.77	.	AC=1;AF=0.500;AN=2;BaseQRankSum=-1.980;ClippingRankSum=0.000;DP=41;ExcessHet=3.0103;FS=0.000;MLEAC=1;MLEAF=0.500;MQ=40.96;MQRankSum=-3.621;QD=34.65;ReadPosRankSum=0.017;SOR=0.481	GT:AD:DP:GQ:PL	0/1:7,34:41:99:1449,0,1907
X	17766700	.	T	A	1423.77	.	AC=1;AF=0.500;AN=2;BaseQRankSum=0.020;ClippingRankSum=0.000;DP=39;ExcessHet=3.0103;FS=1.905;MLEAC=1;MLEAF=0.500;MQ=40.64;MQRankSum=-3.848;QD=30.98;ReadPosRankSum=-0.117;SOR=0.342	GT:AD:DP:GQ:PL	0/1:6,33:39:99:1452,0,1749
X	17766715	.	A	G	1378.77	.	AC=1;AF=0.500;AN=2;BaseQRankSum=-2.515;ClippingRankSum=0.000;DP=40;ExcessHet=3.0103;FS=0.000;MLEAC=1;MLEAF=0.500;MQ=40.73;MQRankSum=-4.104;QD=34.47;ReadPosRankSum=0.089;SOR=0.651	GT:AD:DP:GQ:PL	0/1:7,33:40:99:1407,0,1974
X	17766720	.	T	A	1336.77	.	AC=1;AF=0.500;AN=2;BaseQRankSum=0.134;ClippingRankSum=0.000;DP=40;ExcessHet=3.0103;FS=0.000;MLEAC=1;MLEAF=0.500;MQ=40.78;MQRankSum=-3.971;QD=33.42;ReadPosRankSum=0.267;SOR=0.540	GT:AD:DP:GQ:PL	0/1:7,33:40:99:1365,0,1977
X	17766730	.	A	G	1378.77	.	AC=1;AF=0.500;AN=2;BaseQRankSum=-0.412;ClippingRankSum=0.000;DP=40;ExcessHet=3.0103;FS=0.000;MLEAC=1;MLEAF=0.500;MQ=40.80;MQRankSum=-3.619;QD=34.47;ReadPosRankSum=-0.588;SOR=0.636	GT:AD:DP:GQ:PL	0/1:6,34:40:99:1407,0,1866
X	17766733	.	C	T	1378.77	.	AC=1;AF=0.500;AN=2;BaseQRankSum=2.571;ClippingRankSum=0.000;DP=41;ExcessHet=3.0103;FS=0.000;MLEAC=1;MLEAF=0.500;MQ=40.88;MQRankSum=-3.864;QD=33.63;ReadPosRankSum=-0.173;SOR=0.948	GT:AD:DP:GQ:PL	0/1:7,34:41:99:1407,0,1866
X	17766750	.	A	AACAGTAGAT	1738.73	.	AC=1;AF=0.500;AN=2;BaseQRankSum=0.778;ClippingRankSum=0.000;DP=41;ExcessHet=3.0103;FS=1.684;MLEAC=1;MLEAF=0.500;MQ=41.25;MQRankSum=-3.197;QD=31.11;ReadPosRankSum=-0.812;SOR=1.148	GT:AD:DP:GQ:PL	0/1:6,35:41:99:1776,0,1541
X	17766848	.	G	A	774.77	.	AC=1;AF=0.500;AN=2;BaseQRankSum=1.424;ClippingRankSum=0.000;DP=44;ExcessHet=3.0103;FS=3.108;MLEAC=1;MLEAF=0.500;MQ=42.14;MQRankSum=-3.566;QD=17.61;ReadPosRankSum=0.618;SOR=0.330	GT:AD:DP:GQ:PL	0/1:10,34:44:99:803,0,141
X	17766871	.	ACTT	A	1450.73	.	AC=1;AF=0.500;AN=2;BaseQRankSum=0.175;ClippingRankSum=0.000;DP=44;ExcessHet=3.0103;FS=3.575;MLEAC=1;MLEAF=0.500;MQ=41.85;MQRankSum=-3.432;QD=32.97;ReadPosRankSum=-1.750;SOR=0.247	GT:AD:DP:GQ:PL	0/1:8,36:44:99:1488,0,227
X	17766875	.	ATTTTATGTATTTC	A	1492.73	.	AC=1;AF=0.500;AN=2;BaseQRankSum=0.143;ClippingRankSum=0.000;DP=44;ExcessHet=3.0103;FS=3.575;MLEAC=1;MLEAF=0.500;MQ=41.85;MQRankSum=-3.432;QD=33.93;ReadPosRankSum=-1.628;SOR=0.247	GT:AD:DP:GQ:PL	0/1:8,36:44:99:1530,0,225
X	17766890	.	CT	C	1579.73	.	AC=1;AF=0.500;AN=2;BaseQRankSum=1.817;ClippingRankSum=0.000;DP=44;ExcessHet=3.0103;FS=1.674;MLEAC=1;MLEAF=0.500;MQ=41.85;MQRankSum=-3.165;QD=26.26;ReadPosRankSum=-1.534;SOR=0.293	GT:AD:DP:GQ:PL	0/1:7,37:44:99:1617,0,177
X	17766897	.	AG	A	1517.73	.	AC=1;AF=0.500;AN=2;BaseQRankSum=1.938;ClippingRankSum=0.000;DP=42;ExcessHet=3.0103;FS=3.827;MLEAC=1;MLEAF=0.500;MQ=41.75;MQRankSum=-3.316;QD=27.89;ReadPosRankSum=-1.687;SOR=0.311	GT:AD:DP:GQ:PL	0/1:7,35:42:99:1555,0,180
X	17766899	.	A	T	1442.77	.	AC=1;AF=0.500;AN=2;BaseQRankSum=-0.185;ClippingRankSum=0.000;DP=43;ExcessHet=3.0103;FS=3.763;MLEAC=1;MLEAF=0.500;MQ=41.75;MQRankSum=-3.354;QD=33.55;ReadPosRankSum=-2.128;SOR=0.223	GT:AD:DP:GQ:PL	0/1:7,36:43:99:1471,0,186
X	17766919	.	G	A	800.77	.	AC=1;AF=0.500;AN=2;BaseQRankSum=-0.230;ClippingRankSum=0.000;DP=41;ExcessHet=3.0103;FS=0.000;MLEAC=1;MLEAF=0.500;MQ=41.75;MQRankSum=-3.217;QD=19.53;ReadPosRankSum=-0.941;SOR=0.483	GT:AD:DP:GQ:PL	0/1:6,35:41:40:829,0,40
X	17766977	.	A	C	1477.31	.	AC=2;AF=1.00;AN=2;BaseQRankSum=-0.577;ClippingRankSum=0.000;DP=40;ExcessHet=3.0103;FS=0.000;MLEAC=2;MLEAF=1.00;MQ=41.96;MQRankSum=-2.183;QD=31.67;ReadPosRankSum=1.335;SOR=0.651	GT:AD:DP:GQ:PL	1/1:3,37:40:1:1503,1,0
X	17766981	.	A	C	1447.89	.	AC=1;AF=0.500;AN=2;BaseQRankSum=-0.257;ClippingRankSum=0.000;DP=36;ExcessHet=3.0103;FS=0.000;MLEAC=1;MLEAF=0.500;MQ=42.21;MQRankSum=-1.739;QD=30.05;ReadPosRankSum=0.691;SOR=0.941	GT:AD:DP:GQ:PL	0/1:2,34:36:2:1474,0,2
X	17766987	.	A	G	1411.84	.	AC=2;AF=1.00;AN=2;BaseQRankSum=-1.669;ClippingRankSum=0.000;DP=35;ExcessHet=3.0103;FS=0.000;MLEAC=2;MLEAF=1.00;MQ=42.21;MQRankSum=-1.708;QD=32.98;ReadPosRankSum=0.284;SOR=1.022	GT:AD:DP:GQ:PL	1/1:2,33:35:18:1440,18,0
X	17767015	.	G	C	788.77	.	AC=2;AF=1.00;AN=2;BaseQRankSum=1.086;ClippingRankSum=0.000;DP=35;ExcessHet=3.0103;FS=2.351;MLEAC=2;MLEAF=1.00;MQ=42.54;MQRankSum=-1.994;QD=22.54;ReadPosRankSum=-0.649;SOR=0.717	GT:AD:DP:GQ:PL	1/1:3,32:35:35:817,35,0
X	17767100	.	T	A	473.98	.	AC=1;AF=0.500;AN=2;BaseQRankSum=-0.093;ClippingRankSum=0.000;DP=24;ExcessHet=3.0103;FS=0.000;MLEAC=1;MLEAF=0.500;MQ=43.43;MQRankSum=-1.108;QD=19.75;ReadPosRankSum=-0.044;SOR=0.941	GT:AD:DP:GQ:PL	0/1:3,21:24:13:502,0,13
X	17767131	.	G	A	470.98	.	AC=2;AF=1.00;AN=2;BaseQRankSum=1.746;ClippingRankSum=0.000;DP=22;ExcessHet=3.0103;FS=0.000;MLEAC=2;MLEAF=1.00;MQ=43.46;MQRankSum=-0.813;QD=21.41;ReadPosRankSum=-0.686;SOR=1.127	GT:AD:DP:GQ:PL	1/1:2,20:22:13:499,13,0
X	17767162	.	C	CT	347.27	.	AC=1;AF=0.500;AN=2;BaseQRankSum=-1.978;ClippingRankSum=0.000;DP=24;ExcessHet=3.0103;FS=0.000;MLEAC=1;MLEAF=0.500;MQ=43.59;MQRankSum=-0.764;QD=15.10;ReadPosRankSum=1.599;SOR=0.368	GT:AD:DP:GQ:PL	0/1:3,20:23:1:382,0,1
X	17767254	.	A	G	323.77	.	AC=1;AF=0.500;AN=2;BaseQRankSum=-0.692;ClippingRankSum=0.000;DP=21;ExcessHet=3.0103;FS=2.645;MLEAC=1;MLEAF=0.500;MQ=43.72;MQRankSum=-0.812;QD=15.42;ReadPosRankSum=-2.288;SOR=2.179	GT:AD:DP:GQ:PL	0/1:4,17:21:50:352,0,50
X	17767259	.	T	TG	262.73	.	AC=1;AF=0.500;AN=2;BaseQRankSum=-1.064;ClippingRankSum=0.000;DP=20;ExcessHet=3.0103;FS=10.738;MLEAC=1;MLEAF=0.500;MQ=43.80;MQRankSum=-0.783;QD=13.83;ReadPosRankSum=-2.229;SOR=2.962	GT:AD:DP:GQ:PL	0/1:5,14:19:58:300,0,58
X	17767553	.	G	A	1280.77	.	AC=2;AF=1.00;AN=2;DP=31;ExcessHet=3.0103;FS=0.000;MLEAC=2;MLEAF=1.00;MQ=44.00;QD=32.34;SOR=0.892	GT:AD:DP:GQ:PL	1/1:0,31:31:93:1309,93,0
X	17767572	.	T	C	1186.77	.	AC=2;AF=1.00;AN=2;DP=27;ExcessHet=3.0103;FS=0.000;MLEAC=2;MLEAF=1.00;MQ=44.00;QD=30.17;SOR=1.302	GT:AD:DP:GQ:PL	1/1:0,27:27:81:1215,81,0
X	17767587	.	A	AAAAAC	826.73	.	AC=1;AF=0.500;AN=2;BaseQRankSum=-0.429;ClippingRankSum=0.000;DP=26;ExcessHet=3.0103;FS=0.000;MLEAC=1;MLEAF=0.500;MQ=44.00;MQRankSum=0.000;QD=31.80;ReadPosRankSum=-0.960;SOR=0.399	GT:AD:DP:GQ:PL	0/1:4,22:26:99:864,0,103
X	17767613	.	C	G	112.77	.	AC=1;AF=0.500;AN=2;BaseQRankSum=1.370;ClippingRankSum=0.000;DP=27;ExcessHet=3.0103;FS=2.087;MLEAC=1;MLEAF=0.500;MQ=44.00;MQRankSum=0.000;QD=4.18;ReadPosRankSum=1.031;SOR=1.700	GT:AD:DP:GQ:PL	0/1:22,5:27:99:141,0,951
X	17767615	.	A	T	112.77	.	AC=1;AF=0.500;AN=2;BaseQRankSum=0.250;ClippingRankSum=0.000;DP=28;ExcessHet=3.0103;FS=4.494;MLEAC=1;MLEAF=0.500;MQ=44.00;MQRankSum=0.000;QD=4.03;ReadPosRankSum=1.230;SOR=1.845	GT:AD:DP:GQ:PL	0/1:23,5:28:99:141,0,951
X	17767625	.	G	T	109.77	.	AC=1;AF=0.500;AN=2;BaseQRankSum=1.904;ClippingRankSum=0.000;DP=28;ExcessHet=3.0103;FS=2.124;MLEAC=1;MLEAF=0.500;MQ=44.00;MQRankSum=0.000;QD=3.92;ReadPosRankSum=1.314;SOR=1.371	GT:AD:DP:GQ:PL	0/1:24,4:28:99:138,0,991
X	17767626	.	T	TAA	58.73	.	AC=1;AF=0.500;AN=2;BaseQRankSum=0.503;ClippingRankSum=0.000;DP=28;ExcessHet=3.0103;FS=2.124;MLEAC=1;MLEAF=0.500;MQ=44.00;MQRankSum=0.000;QD=2.10;ReadPosRankSum=1.380;SOR=1.371	GT:AD:DP:GQ:PL	0/1:24,4:28:96:96,0,994
X	17768184	.	A	T	664.77	.	AC=1;AF=0.500;AN=2;BaseQRankSum=0.265;ClippingRankSum=0.000;DP=33;ExcessHet=3.0103;FS=1.917;MLEAC=1;MLEAF=0.500;MQ=44.00;MQRankSum=0.000;QD=20.14;ReadPosRankSum=-0.234;SOR=0.390	GT:AD:DP:GQ:PL	0/1:5,28:33:41:693,0,41
X	17768218	.	A	G	639.77	.	AC=1;AF=0.500;AN=2;BaseQRankSum=0.601;ClippingRankSum=0.000;DP=35;ExcessHet=3.0103;FS=0.000;MLEAC=1;MLEAF=0.500;MQ=44.00;MQRankSum=0.000;QD=18.28;ReadPosRankSum=-1.005;SOR=0.951	GT:AD:DP:GQ:PL	0/1:6,29:35:60:668,0,60
X	17768261	.	C	A	794.77	.	AC=1;AF=0.500;AN=2;BaseQRankSum=-0.353;ClippingRankSum=0.000;DP=43;ExcessHet=3.0103;FS=0.000;MLEAC=1;MLEAF=0.500;MQ=44.00;MQRankSum=0.000;QD=18.48;ReadPosRankSum=1.479;SOR=0.859	GT:AD:DP:GQ:PL	0/1:9,34:43:99:823,0,109
X	17768342	.	G	C	786.77	.	AC=1;AF=0.500;AN=2;BaseQRankSum=1.120;ClippingRankSum=0.000;DP=40;ExcessHet=3.0103;FS=0.000;MLEAC=1;MLEAF=0.500;MQ=44.00;MQRankSum=0.000;QD=19.67;ReadPosRankSum=0.362;SOR=0.566	GT:AD:DP:GQ:PL	0/1:7,33:40:78:815,0,78
X	17768686	.	A	C	770.22	.	AC=1;AF=0.500;AN=2;BaseQRankSum=-2.090;ClippingRankSum=0.000;DP=37;ExcessHet=3.0103;FS=0.000;MLEAC=1;MLEAF=0.500;MQ=44.00;MQRankSum=0.000;QD=20.82;ReadPosRankSum=2.159;SOR=0.880	GT:AD:DP:GQ:PL	0/1:4,33:37:4:797,0,4
X	17768815	.	AT	A	508.73	.	AC=1;AF=0.500;AN=2;BaseQRankSum=2.431;ClippingRankSum=0.000;DP=41;ExcessHet=3.0103;FS=0.000;MLEAC=1;MLEAF=0.500;MQ=43.95;MQRankSum=-0.407;QD=13.39;ReadPosRankSum=-0.132;SOR=0.570	GT:AD:DP:GQ:PL	0/1:7,31:38:38:546,0,38
X	17768851	.	C	T	660.77	.	AC=1;AF=0.500;AN=2;BaseQRankSum=0.051;ClippingRankSum=0.000;DP=34;ExcessHet=3.0103;FS=4.501;MLEAC=1;MLEAF=0.500;MQ=43.94;MQRankSum=-0.332;QD=19.43;ReadPosRankSum=1.171;SOR=0.167	GT:AD:DP:GQ:PL	0/1:5,29:34:38:689,0,38
X	17769020	.	T	TAAC	1408.73	.	AC=2;AF=1.00;AN=2;DP=35;ExcessHet=3.0103;FS=0.000;MLEAC=2;MLEAF=1.00;MQ=43.67;QD=30.84;SOR=1.085	GT:AD:DP:GQ:PL	1/1:0,34:34:99:1446,105,0
X	17769091	.	A	G	768.53	.	AC=2;AF=1.00;AN=2;BaseQRankSum=-1.788;ClippingRankSum=0.000;DP=39;ExcessHet=3.0103;FS=0.000;MLEAC=2;MLEAF=1.00;MQ=43.83;MQRankSum=-0.424;QD=19.71;ReadPosRankSum=0.000;SOR=0.616	GT:AD:DP:GQ:PL	1/1:4,35:39:3:795,3,0
X	17769157	.	C	T	752.10	.	AC=1;AF=0.500;AN=2;BaseQRankSum=0.742;ClippingRankSum=0.000;DP=37;ExcessHet=3.0103;FS=4.936;MLEAC=1;MLEAF=0.500;MQ=44.00;MQRankSum=0.000;QD=20.33;ReadPosRankSum=-1.778;SOR=1.596	GT:AD:DP:GQ:PL	0/1:5,32:37:11:780,0,11
X	17769248	.	G	A	1022.89	.	AC=2;AF=1.00;AN=2;BaseQRankSum=-0.133;ClippingRankSum=0.000;DP=51;ExcessHet=3.0103;FS=3.954;MLEAC=2;MLEAF=1.00;MQ=43.96;MQRankSum=-0.304;QD=20.06;ReadPosRankSum=-0.566;SOR=0.638	GT:AD:DP:GQ:PL	1/1:6,45:51:2:1049,2,0
X	17769698	.	T	C	783.77	.	AC=1;AF=0.500;AN=2;BaseQRankSum=0.169;ClippingRankSum=0.000;DP=44;ExcessHet=3.0103;FS=0.000;MLEAC=1;MLEAF=0.500;MQ=44.00;MQRankSum=0.000;QD=17.81;ReadPosRankSum=-0.957;SOR=0.787	GT:AD:DP:GQ:PL	0/1:9,35:44:99:812,0,123
X	17769712	.	G	T	706.77	.	AC=1;AF=0.500;AN=2;BaseQRankSum=1.155;ClippingRankSum=0.000;DP=40;ExcessHet=3.0103;FS=1.516;MLEAC=1;MLEAF=0.500;MQ=43.90;MQRankSum=-0.729;QD=17.67;ReadPosRankSum=-1.335;SOR=0.931	GT:AD:DP:GQ:PL	0/1:9,31:40:99:735,0,126
X	17769770	.	A	G	663.77	.	AC=1;AF=0.500;AN=2;BaseQRankSum=0.543;ClippingRankSum=0.000;DP=33;ExcessHet=3.0103;FS=0.000;MLEAC=1;MLEAF=0.500;MQ=43.37;MQRankSum=-1.536;QD=20.11;ReadPosRankSum=0.377;SOR=0.446	GT:AD:DP:GQ:PL	0/1:5,28:33:99:692,0,110
X	17769788	.	C	T	1138.77	.	AC=1;AF=0.500;AN=2;BaseQRankSum=1.886;ClippingRankSum=0.000;DP=34;ExcessHet=3.0103;FS=0.000;MLEAC=1;MLEAF=0.500;MQ=43.39;MQRankSum=-1.501;QD=33.49;ReadPosRankSum=0.389;SOR=0.495	GT:AD:DP:GQ:PL	0/1:5,29:34:99:1167,0,199
X	17769796	.	C	A	1145.77	.	AC=1;AF=0.500;AN=2;BaseQRankSum=0.455;ClippingRankSum=0.000;DP=35;ExcessHet=3.0103;FS=1.817;MLEAC=1;MLEAF=0.500;MQ=43.35;MQRankSum=-1.758;QD=32.74;ReadPosRankSum=0.569;SOR=0.404	GT:AD:DP:GQ:PL	0/1:6,29:35:99:1174,0,174
X	17769808	.	C	T	636.77	.	AC=1;AF=0.500;AN=2;BaseQRankSum=-0.482;ClippingRankSum=0.000;DP=34;ExcessHet=3.0103;FS=0.000;MLEAC=1;MLEAF=0.500;MQ=43.28;MQRankSum=-2.119;QD=18.73;ReadPosRankSum=1.577;SOR=0.551	GT:AD:DP:GQ:PL	0/1:7,27:34:99:665,0,129
X	17769833	.	C	T	1285.77	.	AC=1;AF=0.500;AN=2;BaseQRankSum=2.594;ClippingRankSum=0.000;DP=41;ExcessHet=3.0103;FS=5.859;MLEAC=1;MLEAF=0.500;MQ=43.35;MQRankSum=-2.254;QD=31.36;ReadPosRankSum=0.846;SOR=0.862	GT:AD:DP:GQ:PL	0/1:9,32:41:99:1314,0,350
X	17769837	.	T	C	1285.77	.	AC=1;AF=0.500;AN=2;BaseQRankSum=1.477;ClippingRankSum=0.000;DP=42;ExcessHet=3.0103;FS=3.296;MLEAC=1;MLEAF=0.500;MQ=43.37;MQRankSum=-2.367;QD=30.61;ReadPosRankSum=1.184;SOR=0.936	GT:AD:DP:GQ:PL	0/1:10,32:42:99:1314,0,350
X	17769839	.	G	T	1285.77	.	AC=1;AF=0.500;AN=2;BaseQRankSum=0.530;ClippingRankSum=0.000;DP=41;ExcessHet=3.0103;FS=5.393;MLEAC=1;MLEAF=0.500;MQ=43.35;MQRankSum=-2.416;QD=31.36;ReadPosRankSum=1.403;SOR=1.057	GT:AD:DP:GQ:PL	0/1:10,31:41:99:1314,0,350
X	17769857	.	A	C	720.77	.	AC=1;AF=0.500;AN=2;BaseQRankSum=0.234;ClippingRankSum=0.000;DP=43;ExcessHet=3.0103;FS=3.057;MLEAC=1;MLEAF=0.500;MQ=43.43;MQRankSum=-2.337;QD=16.76;ReadPosRankSum=0.587;SOR=1.021	GT:AD:DP:GQ:PL	0/1:11,32:43:99:749,0,236
X	17769915	.	A	G	738.77	.	AC=1;AF=0.500;AN=2;BaseQRankSum=-2.219;ClippingRankSum=0.000;DP=44;ExcessHet=3.0103;FS=5.189;MLEAC=1;MLEAF=0.500;MQ=43.46;MQRankSum=-2.301;QD=16.79;ReadPosRankSum=0.443;SOR=0.774	GT:AD:DP:GQ:PL	0/1:11,33:44:99:767,0,159
X	17769945	.	A	C	864.77	.	AC=1;AF=0.500;AN=2;BaseQRankSum=-0.031;ClippingRankSum=0.000;DP=46;ExcessHet=3.0103;FS=0.000;MLEAC=1;MLEAF=0.500;MQ=43.29;MQRankSum=-2.152;QD=19.22;ReadPosRankSum=-0.293;SOR=0.883	GT:AD:DP:GQ:PL	0/1:8,37:45:88:893,0,88
X	17769975	.	G	A	937.77	.	AC=1;AF=0.500;AN=2;BaseQRankSum=-0.174;ClippingRankSum=0.000;DP=51;ExcessHet=3.0103;FS=1.469;MLEAC=1;MLEAF=0.500;MQ=43.17;MQRankSum=-2.646;QD=18.76;ReadPosRankSum=2.224;SOR=0.359	GT:AD:DP:GQ:PL	0/1:9,41:50:99:966,0,210
X	17769986	.	T	C	1026.77	.	AC=1;AF=0.500;AN=2;BaseQRankSum=-2.214;ClippingRankSum=0.000;DP=54;ExcessHet=3.0103;FS=5.705;MLEAC=1;MLEAF=0.500;MQ=43.12;MQRankSum=-2.516;QD=19.37;ReadPosRankSum=1.802;SOR=0.182	GT:AD:DP:GQ:PL	0/1:8,45:53:99:1055,0,190
X	17770000	.	T	A	1161.77	.	AC=1;AF=0.500;AN=2;BaseQRankSum=2.856;ClippingRankSum=0.000;DP=59;ExcessHet=3.0103;FS=1.325;MLEAC=1;MLEAF=0.500;MQ=43.10;MQRankSum=-2.952;QD=20.03;ReadPosRankSum=2.263;SOR=0.469	GT:AD:DP:GQ:PL	0/1:10,48:58:99:1190,0,201
X	17770026	.	A	G	1783.77	.	AC=1;AF=0.500;AN=2;BaseQRankSum=-1.142;ClippingRankSum=0.000;DP=53;ExcessHet=3.0103;FS=1.412;MLEAC=1;MLEAF=0.500;MQ=42.99;MQRankSum=-3.080;QD=34.30;ReadPosRankSum=0.174;SOR=0.693	GT:AD:DP:GQ:PL	0/1:9,43:52:99:1812,0,242
X	17770028	.	G	C	1783.77	.	AC=1;AF=0.500;AN=2;BaseQRankSum=0.263;ClippingRankSum=0.000;DP=53;ExcessHet=3.0103;FS=1.412;MLEAC=1;MLEAF=0.500;MQ=42.99;MQRankSum=-3.080;QD=34.30;ReadPosRankSum=-1.209;SOR=0.693	GT:AD:DP:GQ:PL	0/1:9,43:52:99:1812,0,242
X	17770035	.	T	A	1672.77	.	AC=1;AF=0.500;AN=2;BaseQRankSum=2.378;ClippingRankSum=0.000;DP=53;ExcessHet=3.0103;FS=0.000;MLEAC=1;MLEAF=0.500;MQ=43.07;MQRankSum=-3.048;QD=32.17;ReadPosRankSum=-0.658;SOR=0.693	GT:AD:DP:GQ:PL	0/1:10,42:52:99:1701,0,282
X	17770086	.	T	G	964.77	.	AC=1;AF=0.500;AN=2;BaseQRankSum=-0.116;ClippingRankSum=0.000;DP=52;ExcessHet=3.0103;FS=0.000;MLEAC=1;MLEAF=0.500;MQ=43.11;MQRankSum=-2.817;QD=18.92;ReadPosRankSum=-1.920;SOR=0.527	GT:AD:DP:GQ:PL	0/1:9,42:51:96:993,0,96
X	17770130	.	T	A	927.77	.	AC=1;AF=0.500;AN=2;BaseQRankSum=0.581;ClippingRankSum=0.000;DP=50;ExcessHet=3.0103;FS=10.368;MLEAC=1;MLEAF=0.500;MQ=42.77;MQRankSum=-3.610;QD=18.56;ReadPosRankSum=2.226;SOR=0.095	GT:AD:DP:GQ:PL	0/1:11,39:50:99:956,0,156
X	17770164	.	GATATA	G	1582.73	.	AC=1;AF=0.500;AN=2;BaseQRankSum=0.071;ClippingRankSum=0.000;DP=45;ExcessHet=3.0103;FS=4.028;MLEAC=1;MLEAF=0.500;MQ=42.46;MQRankSum=-2.352;QD=30.97;ReadPosRankSum=-0.484;SOR=0.689	GT:AD:DP:GQ:PL	0/1:6,39:45:99:1620,0,135
X	17770185	.	G	C	1591.77	.	AC=1;AF=0.500;AN=2;BaseQRankSum=1.219;ClippingRankSum=0.000;DP=44;ExcessHet=3.0103;FS=4.623;MLEAC=1;MLEAF=0.500;MQ=42.33;MQRankSum=-2.297;QD=35.83;ReadPosRankSum=-2.479;SOR=0.406	GT:AD:DP:GQ:PL	0/1:5,39:44:99:1620,0,135
X	17770207	.	C	T	1465.77	.	AC=1;AF=0.500;AN=2;BaseQRankSum=2.473;ClippingRankSum=0.000;DP=40;ExcessHet=3.0103;FS=7.058;MLEAC=1;MLEAF=0.500;MQ=42.32;MQRankSum=-3.268;QD=32.47;ReadPosRankSum=-1.288;SOR=0.105	GT:AD:DP:GQ:PL	0/1:6,34:40:99:1494,0,144
X	17770216	.	T	A	1906.77	.	AC=2;AF=1.00;AN=2;DP=41;ExcessHet=3.0103;FS=0.000;MLEAC=2;MLEAF=1.00;MQ=42.45;QD=32.46;SOR=0.954	GT:AD:DP:GQ:PL	1/1:0,41:41:99:1935,129,0
X	17770225	.	C	G	1498.77	.	AC=1;AF=0.500;AN=2;BaseQRankSum=0.465;ClippingRankSum=0.000;DP=46;ExcessHet=3.0103;FS=3.208;MLEAC=1;MLEAF=0.500;MQ=42.58;MQRankSum=-3.306;QD=32.58;ReadPosRankSum=0.596;SOR=0.309	GT:AD:DP:GQ:PL	0/1:9,37:46:99:1527,0,267
X	17770235	.	G	A	2176.77	.	AC=2;AF=1.00;AN=2;DP=46;ExcessHet=3.0103;FS=0.000;MLEAC=2;MLEAF=1.00;MQ=42.62;QD=32.32;SOR=0.874	GT:AD:DP:GQ:PL	1/1:0,46:46:99:2205,147,0
X	17770243	.	AAAAAAAGTGTTAAGG	A	196.73	.	AC=1;AF=0.500;AN=2;BaseQRankSum=-1.321;ClippingRankSum=0.000;DP=57;ExcessHet=3.0103;FS=3.277;MLEAC=1;MLEAF=0.500;MQ=42.93;MQRankSum=2.001;QD=3.45;ReadPosRankSum=-0.336;SOR=1.365	GT:AD:DP:GQ:PL	0/1:48,9:57:99:234,0,1988
X	17770247	.	A	G	1707.77	.	AC=1;AF=0.500;AN=2;BaseQRankSum=-1.747;ClippingRankSum=0.000;DP=51;ExcessHet=3.0103;FS=3.253;MLEAC=1;MLEAF=0.500;MQ=42.84;MQRankSum=-2.278;QD=33.49;ReadPosRankSum=0.494;SOR=0.283	GT:AD:DP:GQ:PL	0/1:9,42:51:99:1736,0,251
X	17770250	.	G	A	1833.77	.	AC=1;AF=0.500;AN=2;BaseQRankSum=1.020;ClippingRankSum=0.000;DP=50;ExcessHet=3.0103;FS=3.197;MLEAC=1;MLEAF=0.500;MQ=42.85;MQRankSum=-2.224;QD=27.63;ReadPosRankSum=0.581;SOR=0.306	GT:AD:DP:GQ:PL	0/1:9,41:50:99:1862,0,242
X	17770257	.	G	A	1833.77	.	AC=1;AF=0.500;AN=2;BaseQRankSum=0.501;ClippingRankSum=0.000;DP=53;ExcessHet=3.0103;FS=3.242;MLEAC=1;MLEAF=0.500;MQ=42.96;MQRankSum=-1.881;QD=34.60;ReadPosRankSum=0.604;SOR=0.283	GT:AD:DP:GQ:PL	0/1:9,44:53:99:1862,0,242
X	17770281	.	A	G	2168.77	.	AC=1;AF=0.500;AN=2;BaseQRankSum=-1.780;ClippingRankSum=0.000;DP=60;ExcessHet=3.0103;FS=1.509;MLEAC=1;MLEAF=0.500;MQ=43.33;MQRankSum=-0.959;QD=32.46;ReadPosRankSum=-0.141;SOR=0.473	GT:AD:DP:GQ:PL	0/1:8,52:60:99:2197,0,218
X	17770283	.	A	C	2171.77	.	AC=1;AF=0.500;AN=2;BaseQRankSum=-1.288;ClippingRankSum=0.000;DP=61;ExcessHet=3.0103;FS=1.505;MLEAC=1;MLEAF=0.500;MQ=43.35;MQRankSum=-0.920;QD=28.29;ReadPosRankSum=-0.182;SOR=0.419	GT:AD:DP:GQ:PL	0/1:8,53:61:99:2200,0,176
X	17770299	.	G	A	2045.77	.	AC=1;AF=0.500;AN=2;BaseQRankSum=-2.319;ClippingRankSum=0.000;DP=59;ExcessHet=3.0103;FS=0.000;MLEAC=1;MLEAF=0.500;MQ=43.49;MQRankSum=-0.566;QD=34.67;ReadPosRankSum=0.044;SOR=0.813	GT:AD:DP:GQ:PL	0/1:8,51:59:99:2074,0,152
X	17770341	.	G	A	66.77	.	AC=1;AF=0.500;AN=2;BaseQRankSum=0.464;ClippingRankSum=0.000;DP=60;ExcessHet=3.0103;FS=1.295;MLEAC=1;MLEAF=0.500;MQ=43.58;MQRankSum=1.381;QD=1.11;ReadPosRankSum=-1.794;SOR=0.488	GT:AD:DP:GQ:PL	0/1:50,10:60:95:95,0,1176
X	17770391	.	A	T	1354.77	.	AC=2;AF=1.00;AN=2;DP=50;ExcessHet=3.0103;FS=0.000;MLEAC=2;MLEAF=1.00;MQ=43.71;QD=27.10;SOR=0.952	GT:AD:DP:GQ:PL	1/1:0,50:50:99:1383,149,0
X	17770419	.	A	ATAGAGCC	1312.73	.	AC=1;AF=0.500;AN=2;BaseQRankSum=2.501;ClippingRankSum=0.000;DP=43;ExcessHet=3.0103;FS=5.897;MLEAC=1;MLEAF=0.500;MQ=43.55;MQRankSum=-2.101;QD=31.26;ReadPosRankSum=-1.922;SOR=0.946	GT:AD:DP:GQ:PL	0/1:9,33:42:99:1350,0,279
X	17770485	.	T	A	981.77	.	AC=2;AF=1.00;AN=2;DP=33;ExcessHet=3.0103;FS=0.000;MLEAC=2;MLEAF=1.00;MQ=43.47;QD=29.75;SOR=1.542	GT:AD:DP:GQ:PL	1/1:0,33:33:99:1010,99,0
X	17770493	.	A	G	133.77	.	AC=1;AF=0.500;AN=2;BaseQRankSum=-0.121;ClippingRankSum=0.000;DP=34;ExcessHet=3.0103;FS=1.931;MLEAC=1;MLEAF=0.500;MQ=43.48;MQRankSum=1.496;QD=3.93;ReadPosRankSum=-1.085;SOR=0.223	GT:AD:DP:GQ:PL	0/1:28,6:34:99:162,0,1110
X	17770496	.	A	C	615.77	.	AC=1;AF=0.500;AN=2;BaseQRankSum=-0.923;ClippingRankSum=0.000;DP=33;ExcessHet=3.0103;FS=0.000;MLEAC=1;MLEAF=0.500;MQ=43.47;MQRankSum=-1.309;QD=18.66;ReadPosRankSum=0.854;SOR=1.179	GT:AD:DP:GQ:PL	0/1:5,28:33:99:644,0,162
X	17770512	.	C	T	102.77	.	AC=1;AF=0.500;AN=2;BaseQRankSum=3.145;ClippingRankSum=0.000;DP=37;ExcessHet=3.0103;FS=1.808;MLEAC=1;MLEAF=0.500;MQ=43.47;MQRankSum=0.751;QD=2.78;ReadPosRankSum=-1.397;SOR=0.280	GT:AD:DP:GQ:PL	0/1:30,7:37:99:131,0,710
X	17770522	.	TC	T	157.73	.	AC=1;AF=0.500;AN=2;BaseQRankSum=1.138;ClippingRankSum=0.000;DP=38;ExcessHet=3.0103;FS=6.346;MLEAC=1;MLEAF=0.500;MQ=43.48;MQRankSum=-0.193;QD=4.15;ReadPosRankSum=-1.550;SOR=0.142	GT:AD:DP:GQ:PL	0/1:30,8:38:99:195,0,939
X	17770539	.	G	GC	191.73	.	AC=1;AF=0.500;AN=2;BaseQRankSum=2.528;ClippingRankSum=0.000;DP=40;ExcessHet=3.0103;FS=4.113;MLEAC=1;MLEAF=0.500;MQ=43.56;MQRankSum=-1.384;QD=4.79;ReadPosRankSum=-0.135;SOR=0.193	GT:AD:DP:GQ:PL	0/1:32,8:40:99:229,0,1293
X	17770541	.	ATGT	A	216.73	.	AC=1;AF=0.500;AN=2;BaseQRankSum=-1.638;ClippingRankSum=0.000;DP=39;ExcessHet=3.0103;FS=1.854;MLEAC=1;MLEAF=0.500;MQ=43.62;MQRankSum=-1.949;QD=5.56;ReadPosRankSum=0.414;SOR=0.321	GT:AD:DP:GQ:PL	0/1:32,7:39:99:254,0,1320
X	17770545	.	G	GCCT	190.73	.	AC=1;AF=0.500;AN=2;BaseQRankSum=2.051;ClippingRankSum=0.000;DP=37;ExcessHet=3.0103;FS=0.000;MLEAC=1;MLEAF=0.500;MQ=43.66;MQRankSum=-2.151;QD=5.15;ReadPosRankSum=0.582;SOR=0.368	GT:AD:DP:GQ:PL	0/1:30,7:37:99:228,0,1266
X	17770579	.	A	C	760.77	.	AC=1;AF=0.500;AN=2;BaseQRankSum=0.595;ClippingRankSum=0.000;DP=45;ExcessHet=3.0103;FS=1.579;MLEAC=1;MLEAF=0.500;MQ=43.74;MQRankSum=3.590;QD=16.91;ReadPosRankSum=-1.307;SOR=0.346	GT:AD:DP:GQ:PL	0/1:9,36:45:91:789,0,91
X	17770789	.	A	G	1034.77	.	AC=2;AF=1.00;AN=2;DP=24;ExcessHet=3.0103;FS=0.000;MLEAC=2;MLEAF=1.00;MQ=44.00;QD=28.78;SOR=1.051	GT:AD:DP:GQ:PL	1/1:0,24:24:72:1063,72,0
X	17770796	.	T	A	1024.77	.	AC=2;AF=1.00;AN=2;DP=24;ExcessHet=3.0103;FS=0.000;MLEAC=2;MLEAF=1.00;MQ=44.00;QD=28.39;SOR=1.051	GT:AD:DP:GQ:PL	1/1:0,24:24:72:1053,72,0
X	17770907	.	G	C	831.77	.	AC=2;AF=1.00;AN=2;DP=33;ExcessHet=3.0103;FS=0.000;MLEAC=2;MLEAF=1.00;MQ=43.94;QD=25.99;SOR=1.284	GT:AD:DP:GQ:PL	1/1:0,32:32:96:860,96,0
X	17771005	.	A	G	662.77	.	AC=2;AF=1.00;AN=2;DP=25;ExcessHet=3.0103;FS=0.000;MLEAC=2;MLEAF=1.00;MQ=43.85;QD=26.51;SOR=1.609	GT:AD:DP:GQ:PL	1/1:0,25:25:75:691,75,0
X	17771061	.	C	T	857.77	.	AC=2;AF=1.00;AN=2;DP=31;ExcessHet=3.0103;FS=0.000;MLEAC=2;MLEAF=1.00;MQ=43.63;QD=27.67;SOR=0.892	GT:AD:DP:GQ:PL	1/1:0,31:31:92:886,92,0
X	17772170	.	G	A	815.79	.	AC=1;AF=0.500;AN=2;BaseQRankSum=0.609;ClippingRankSum=0.000;DP=42;ExcessHet=3.0103;FS=1.770;MLEAC=1;MLEAF=0.500;MQ=44.00;MQRankSum=0.000;QD=19.42;ReadPosRankSum=1.557;SOR=0.307	GT:AD:DP:GQ:PL	0/1:6,36:42:23:844,0,23
X	17772369	.	CAG	C	200.73	.	AC=1;AF=0.500;AN=2;BaseQRankSum=0.651;ClippingRankSum=0.000;DP=37;ExcessHet=3.0103;FS=3.627;MLEAC=1;MLEAF=0.500;MQ=43.82;MQRankSum=-1.905;QD=5.58;ReadPosRankSum=-2.838;SOR=1.042	GT:AD:DP:GQ:PL	0/1:28,8:36:99:238,0,1055
X	17772381	.	ACCCACTCTTC	A	1703.73	.	AC=2;AF=1.00;AN=2;DP=35;ExcessHet=3.0103;FS=0.000;MLEAC=2;MLEAF=1.00;MQ=43.81;QD=32.81;SOR=0.869	GT:AD:DP:GQ:PL	1/1:0,35:35:99:1741,117,0
X	17772392	.	C	CGAAGGAAG	1703.73	.	AC=2;AF=1.00;AN=2;DP=35;ExcessHet=3.0103;FS=0.000;MLEAC=2;MLEAF=1.00;MQ=43.81;QD=33.98;SOR=0.869	GT:AD:DP:GQ:PL	1/1:0,35:35:99:1741,117,0
X	17772412	.	A	ATTATTTTTTTT	84.73	.	AC=1;AF=0.500;AN=2;BaseQRankSum=-0.619;ClippingRankSum=0.000;DP=34;ExcessHet=3.0103;FS=2.301;MLEAC=1;MLEAF=0.500;MQ=43.88;MQRankSum=-1.927;QD=2.65;ReadPosRankSum=-2.120;SOR=1.074	GT:AD:DP:GQ:PL	0/1:29,3:32:99:122,0,1180
X	17772543	.	G	T	160.77	.	AC=1;AF=0.500;AN=2;BaseQRankSum=1.421;ClippingRankSum=0.000;DP=27;ExcessHet=3.0103;FS=7.832;MLEAC=1;MLEAF=0.500;MQ=43.57;MQRankSum=-1.368;QD=5.95;ReadPosRankSum=-0.088;SOR=2.261	GT:AD:DP:GQ:PL	0/1:21,6:27:99:189,0,1793
X	17772553	.	G	A	202.77	.	AC=1;AF=0.500;AN=2;BaseQRankSum=0.400;ClippingRankSum=0.000;DP=27;ExcessHet=3.0103;FS=11.146;MLEAC=1;MLEAF=0.500;MQ=43.30;MQRankSum=-1.919;QD=7.51;ReadPosRankSum=-0.581;SOR=2.544	GT:AD:DP:GQ:PL	0/1:20,7:27:99:231,0,1802
X	17772555	.	ATG	A	190.73	.	AC=1;AF=0.500;AN=2;BaseQRankSum=-1.322;ClippingRankSum=0.000;DP=27;ExcessHet=3.0103;FS=7.832;MLEAC=1;MLEAF=0.500;MQ=43.30;MQRankSum=-2.238;QD=7.06;ReadPosRankSum=-0.304;SOR=2.261	GT:AD:DP:GQ:PL	0/1:21,6:27:99:228,0,1832
X	17772802	.	A	G	817.77	.	AC=2;AF=1.00;AN=2;DP=32;ExcessHet=3.0103;FS=0.000;MLEAC=2;MLEAF=1.00;MQ=43.64;QD=25.56;SOR=0.818	GT:AD:DP:GQ:PL	1/1:0,32:32:95:846,95,0
X	17772988	.	A	G	687.77	.	AC=1;AF=0.500;AN=2;BaseQRankSum=0.816;ClippingRankSum=0.000;DP=38;ExcessHet=3.0103;FS=4.230;MLEAC=1;MLEAF=0.500;MQ=43.85;MQRankSum=-0.569;QD=18.10;ReadPosRankSum=1.067;SOR=0.876	GT:AD:DP:GQ:PL	0/1:6,32:38:51:716,0,51
X	17773034	.	C	G	715.77	.	AC=1;AF=0.500;AN=2;BaseQRankSum=0.000;ClippingRankSum=0.000;DP=36;ExcessHet=3.0103;FS=0.000;MLEAC=1;MLEAF=0.500;MQ=43.95;MQRankSum=-0.321;QD=19.88;ReadPosRankSum=-0.833;SOR=0.711	GT:AD:DP:GQ:PL	0/1:5,31:36:33:744,0,33
X	17773206	.	C	T	1785.77	.	AC=1;AF=0.500;AN=2;BaseQRankSum=1.187;ClippingRankSum=0.000;DP=55;ExcessHet=3.0103;FS=14.477;MLEAC=1;MLEAF=0.500;MQ=43.93;MQRankSum=-0.689;QD=33.07;ReadPosRankSum=2.599;SOR=0.042	GT:AD:DP:GQ:PL	0/1:11,43:54:99:1814,0,1503
X	17773207	.	A	G	1869.77	.	AC=1;AF=0.500;AN=2;BaseQRankSum=-3.553;ClippingRankSum=0.000;DP=55;ExcessHet=3.0103;FS=14.477;MLEAC=1;MLEAF=0.500;MQ=43.93;MQRankSum=-0.689;QD=34.63;ReadPosRankSum=2.366;SOR=0.042	GT:AD:DP:GQ:PL	0/1:11,43:54:99:1898,0,1497
X	17773224	.	T	C	1956.77	.	AC=1;AF=0.500;AN=2;BaseQRankSum=-2.174;ClippingRankSum=0.000;DP=58;ExcessHet=3.0103;FS=10.927;MLEAC=1;MLEAF=0.500;MQ=43.93;MQRankSum=-0.619;QD=33.74;ReadPosRankSum=1.411;SOR=0.398	GT:AD:DP:GQ:PL	0/1:10,48:58:99:1985,0,1533
X	17773227	.	A	G	1956.77	.	AC=1;AF=0.500;AN=2;BaseQRankSum=-1.637;ClippingRankSum=0.000;DP=57;ExcessHet=3.0103;FS=10.808;MLEAC=1;MLEAF=0.500;MQ=43.93;MQRankSum=-0.625;QD=34.33;ReadPosRankSum=1.743;SOR=0.329	GT:AD:DP:GQ:PL	0/1:10,47:57:99:1985,0,1533
X	17773234	.	C	A	1998.77	.	AC=1;AF=0.500;AN=2;BaseQRankSum=0.248;ClippingRankSum=0.000;DP=57;ExcessHet=3.0103;FS=8.408;MLEAC=1;MLEAF=0.500;MQ=43.88;MQRankSum=0.933;QD=27.32;ReadPosRankSum=0.133;SOR=0.418	GT:AD:DP:GQ:PL	0/1:9,48:57:99:2027,0,1501
X	17773241	.	T	G	1901.77	.	AC=1;AF=0.500;AN=2;BaseQRankSum=-3.152;ClippingRankSum=0.000;DP=54;ExcessHet=3.0103;FS=8.151;MLEAC=1;MLEAF=0.500;MQ=43.87;MQRankSum=0.877;QD=34.13;ReadPosRankSum=1.208;SOR=0.207	GT:AD:DP:GQ:PL	0/1:9,45:54:99:1930,0,1396
X	17773246	.	C	T	1963.77	.	AC=1;AF=0.500;AN=2;BaseQRankSum=-1.798;ClippingRankSum=0.000;DP=57;ExcessHet=3.0103;FS=5.878;MLEAC=1;MLEAF=0.500;MQ=43.88;MQRankSum=1.069;QD=34.45;ReadPosRankSum=-0.311;SOR=0.235	GT:AD:DP:GQ:PL	0/1:8,49:57:99:1992,0,1212
X	17773483	.	G	A	48.77	.	AC=1;AF=0.500;AN=2;BaseQRankSum=-1.140;ClippingRankSum=0.000;DP=35;ExcessHet=3.0103;FS=1.693;MLEAC=1;MLEAF=0.500;MQ=44.00;MQRankSum=0.000;QD=1.39;ReadPosRankSum=0.075;SOR=0.764	GT:AD:DP:GQ:PL	0/1:28,7:35:77:77,0,667
X	17773602	.	C	CTTT	1277.73	.	AC=2;AF=1.00;AN=2;DP=35;ExcessHet=3.0103;FS=0.000;MLEAC=2;MLEAF=1.00;MQ=43.89;QD=35.89;SOR=0.957	GT:AD:DP:GQ:PL	1/1:0,32:32:96:1315,96,0
X	17773659	.	G	A	147.77	.	AC=1;AF=0.500;AN=2;BaseQRankSum=1.630;ClippingRankSum=0.000;DP=26;ExcessHet=3.0103;FS=7.707;MLEAC=1;MLEAF=0.500;MQ=43.78;MQRankSum=-0.790;QD=5.68;ReadPosRankSum=-1.675;SOR=2.272	GT:AD:DP:GQ:PL	0/1:20,6:26:99:176,0,800
X	17773660	.	A	AG	138.73	.	AC=1;AF=0.500;AN=2;BaseQRankSum=0.936;ClippingRankSum=0.000;DP=26;ExcessHet=3.0103;FS=7.707;MLEAC=1;MLEAF=0.500;MQ=43.78;MQRankSum=-0.790;QD=5.34;ReadPosRankSum=-1.674;SOR=2.272	GT:AD:DP:GQ:PL	0/1:20,6:26:99:176,0,800
X	17773684	.	A	G	540.77	.	AC=2;AF=1.00;AN=2;DP=23;ExcessHet=3.0103;FS=0.000;MLEAC=2;MLEAF=1.00;MQ=43.67;QD=23.51;SOR=1.179	GT:AD:DP:GQ:PL	1/1:0,23:23:68:569,68,0
X	17773840	.	C	A	668.79	.	AC=1;AF=0.500;AN=2;BaseQRankSum=1.751;ClippingRankSum=0.000;DP=33;ExcessHet=3.0103;FS=1.945;MLEAC=1;MLEAF=0.500;MQ=44.00;MQRankSum=0.000;QD=20.27;ReadPosRankSum=-0.401;SOR=0.821	GT:AD:DP:GQ:PL	0/1:5,28:33:22:697,0,22
X	17773861	.	A	G	1586.77	.	AC=2;AF=1.00;AN=2;DP=34;ExcessHet=3.0103;FS=0.000;MLEAC=2;MLEAF=1.00;MQ=44.00;QD=31.31;SOR=0.811	GT:AD:DP:GQ:PL	1/1:0,34:34:99:1615,111,0
X	17773863	.	C	T	1586.77	.	AC=2;AF=1.00;AN=2;DP=37;ExcessHet=3.0103;FS=0.000;MLEAC=2;MLEAF=1.00;MQ=43.95;QD=27.22;SOR=0.746	GT:AD:DP:GQ:PL	1/1:0,37:37:99:1615,111,0
X	17773902	.	T	C	1022.77	.	AC=2;AF=1.00;AN=2;DP=39;ExcessHet=3.0103;FS=0.000;MLEAC=2;MLEAF=1.00;MQ=43.95;QD=26.22;SOR=0.850	GT:AD:DP:GQ:PL	1/1:0,39:39:99:1051,116,0
X	17773985	.	C	T	1218.77	.	AC=2;AF=1.00;AN=2;DP=43;ExcessHet=3.0103;FS=0.000;MLEAC=2;MLEAF=1.00;MQ=43.86;QD=28.34;SOR=0.739	GT:AD:DP:GQ:PL	1/1:0,43:43:99:1247,128,0
X	17773986	.	G	A	51.77	.	AC=1;AF=0.500;AN=2;BaseQRankSum=1.701;ClippingRankSum=0.000;DP=43;ExcessHet=3.0103;FS=1.778;MLEAC=1;MLEAF=0.500;MQ=43.86;MQRankSum=0.687;QD=1.20;ReadPosRankSum=-0.474;SOR=0.954	GT:AD:DP:GQ:PL	0/1:38,5:43:80:80,0,1472
X	17774031	.	T	A	1620.77	.	AC=2;AF=1.00;AN=2;DP=39;ExcessHet=3.0103;FS=0.000;MLEAC=2;MLEAF=1.00;MQ=43.90;QD=26.56;SOR=0.743	GT:AD:DP:GQ:PL	1/1:0,39:39:99:1649,117,0
X	17774039	.	G	T	1311.78	.	AC=1;AF=0.500;AN=2;BaseQRankSum=-0.639;ClippingRankSum=0.000;DP=35;ExcessHet=3.0103;FS=6.131;MLEAC=1;MLEAF=0.500;MQ=43.89;MQRankSum=-0.366;QD=28.47;ReadPosRankSum=0.678;SOR=0.076	GT:AD:DP:GQ:PL	0/1:3,32:35:24:1340,0,24
X	17774060	.	T	C	1426.77	.	AC=1;AF=0.500;AN=2;BaseQRankSum=-1.413;ClippingRankSum=0.000;DP=39;ExcessHet=3.0103;FS=9.587;MLEAC=1;MLEAF=0.500;MQ=43.90;MQRankSum=-0.424;QD=27.41;ReadPosRankSum=0.371;SOR=0.143	GT:AD:DP:GQ:PL	0/1:4,35:39:99:1455,0,105
X	17774079	.	C	T	1219.77	.	AC=1;AF=0.500;AN=2;BaseQRankSum=0.112;ClippingRankSum=0.000;DP=34;ExcessHet=3.0103;FS=2.189;MLEAC=1;MLEAF=0.500;MQ=43.88;MQRankSum=-0.459;QD=29.53;ReadPosRankSum=-0.241;SOR=0.223	GT:AD:DP:GQ:PL	0/1:4,30:34:78:1248,0,78
X	17774080	.	TCA	T	1210.73	.	AC=1;AF=0.500;AN=2;BaseQRankSum=-0.086;ClippingRankSum=0.000;DP=33;ExcessHet=3.0103;FS=2.165;MLEAC=1;MLEAF=0.500;MQ=43.88;MQRankSum=-0.467;QD=28.43;ReadPosRankSum=-0.193;SOR=0.250	GT:AD:DP:GQ:PL	0/1:4,29:33:78:1248,0,78
X	17774424	.	T	C	232.77	.	AC=1;AF=0.500;AN=2;BaseQRankSum=-0.631;ClippingRankSum=0.000;DP=17;ExcessHet=3.0103;FS=2.218;MLEAC=1;MLEAF=0.500;MQ=43.77;MQRankSum=-0.360;QD=13.69;ReadPosRankSum=1.688;SOR=1.508	GT:AD:DP:GQ:PL	0/1:11,6:17:99:261,0,332
X	17774448	.	T	C	418.77	.	AC=1;AF=0.500;AN=2;BaseQRankSum=0.862;ClippingRankSum=0.000;DP=16;ExcessHet=3.0103;FS=0.000;MLEAC=1;MLEAF=0.500;MQ=43.63;MQRankSum=0.167;QD=26.17;ReadPosRankSum=0.853;SOR=0.892	GT:AD:DP:GQ:PL	0/1:5,11:16:99:447,0,177
X	17774455	.	ACCC	A,CCCC	562.73	.	AC=1,1;AF=0.500,0.500;AN=2;DP=16;ExcessHet=3.0103;FS=0.000;MLEAC=1,1;MLEAF=0.500,0.500;MQ=44.33;QD=30.53;SOR=1.473	GT:AD:DP:GQ:PL	1/2:0,11,4:15:99:600,108,132,504,0,492
X	17774466	.	C	T	446.77	.	AC=1;AF=0.500;AN=2;BaseQRankSum=-0.792;ClippingRankSum=0.000;DP=15;ExcessHet=3.0103;FS=0.000;MLEAC=1;MLEAF=0.500;MQ=44.48;MQRankSum=1.153;QD=31.91;ReadPosRankSum=1.815;SOR=0.591	GT:AD:DP:GQ:PL	0/1:3,11:14:99:475,0,162
X	17774475	.	A	G	356.77	.	AC=1;AF=0.500;AN=2;BaseQRankSum=-0.438;ClippingRankSum=0.000;DP=17;ExcessHet=3.0103;FS=2.307;MLEAC=1;MLEAF=0.500;MQ=44.42;MQRankSum=0.472;QD=22.30;ReadPosRankSum=1.957;SOR=0.197	GT:AD:DP:GQ:PL	0/1:6,10:16:99:385,0,218
X	17774716	.	C	T	52.77	.	AC=1;AF=0.500;AN=2;BaseQRankSum=1.184;ClippingRankSum=0.000;DP=20;ExcessHet=3.0103;FS=0.000;MLEAC=1;MLEAF=0.500;MQ=44.00;MQRankSum=0.000;QD=2.64;ReadPosRankSum=0.000;SOR=0.877	GT:AD:DP:GQ:PL	0/1:15,5:20:81:81,0,315
X	17774896	.	G	A	50.77	.	AC=1;AF=0.500;AN=2;BaseQRankSum=2.406;ClippingRankSum=0.000;DP=18;ExcessHet=3.0103;FS=2.527;MLEAC=1;MLEAF=0.500;MQ=44.00;MQRankSum=0.000;QD=2.82;ReadPosRankSum=1.057;SOR=1.008	GT:AD:DP:GQ:PL	0/1:15,3:18:79:79,0,643
X	17774919	.	T	C	75.77	.	AC=1;AF=0.500;AN=2;BaseQRankSum=1.175;ClippingRankSum=0.000;DP=20;ExcessHet=3.0103;FS=2.315;MLEAC=1;MLEAF=0.500;MQ=44.00;MQRankSum=0.000;QD=3.79;ReadPosRankSum=-1.049;SOR=0.223	GT:AD:DP:GQ:PL	0/1:16,4:20:99:104,0,682
X	17776001	.	T	C	636.77	.	AC=2;AF=1.00;AN=2;DP=25;ExcessHet=3.0103;FS=0.000;MLEAC=2;MLEAF=1.00;MQ=43.92;QD=25.47;SOR=0.770	GT:AD:DP:GQ:PL	1/1:0,25:25:75:665,75,0
X	17776517	.	T	C	732.56	.	AC=1;AF=0.500;AN=2;BaseQRankSum=0.949;ClippingRankSum=0.000;DP=34;ExcessHet=3.0103;FS=2.208;MLEAC=1;MLEAF=0.500;MQ=44.00;MQRankSum=0.000;QD=21.55;ReadPosRankSum=0.564;SOR=1.536	GT:AD:DP:GQ:PL	0/1:4,30:34:7:760,0,7
X	17776602	.	C	T	1457.77	.	AC=1;AF=0.500;AN=2;BaseQRankSum=-2.457;ClippingRankSum=0.000;DP=41;ExcessHet=3.0103;FS=1.949;MLEAC=1;MLEAF=0.500;MQ=44.00;MQRankSum=0.000;QD=28.74;ReadPosRankSum=-0.518;SOR=0.897	GT:AD:DP:GQ:PL	0/1:5,36:41:99:1486,0,99
X	17776609	.	G	A	1427.77	.	AC=1;AF=0.500;AN=2;BaseQRankSum=-0.547;ClippingRankSum=0.000;DP=41;ExcessHet=3.0103;FS=1.949;MLEAC=1;MLEAF=0.500;MQ=44.00;MQRankSum=0.000;QD=34.82;ReadPosRankSum=-0.618;SOR=0.897	GT:AD:DP:GQ:PL	0/1:5,36:41:99:1456,0,102
X	17776655	.	A	G	891.77	.	AC=1;AF=0.500;AN=2;BaseQRankSum=0.546;ClippingRankSum=0.000;DP=45;ExcessHet=3.0103;FS=0.000;MLEAC=1;MLEAF=0.500;MQ=44.00;MQRankSum=0.000;QD=19.82;ReadPosRankSum=1.026;SOR=0.671	GT:AD:DP:GQ:PL	0/1:7,38:45:65:920,0,65
X	17777058	.	C	CACT	1271	.	AC=2;AF=1.00;AN=2;BaseQRankSum=-0.803;ClippingRankSum=0.000;DP=32;ExcessHet=3.0103;FS=3.135;MLEAC=2;MLEAF=1.00;MQ=44.00;MQRankSum=0.000;QD=28.61;ReadPosRankSum=-0.195;SOR=0.105	GT:AD:DP:GQ:PL	1/1:2,30:32:12:1308,12,0
X	17777060	.	C	CT	1358.80	.	AC=2;AF=1.00;AN=2;BaseQRankSum=0.160;ClippingRankSum=0.000;DP=33;ExcessHet=3.0103;FS=3.110;MLEAC=2;MLEAF=1.00;MQ=44.00;MQRankSum=0.000;QD=33.75;ReadPosRankSum=-0.226;SOR=0.118	GT:AD:DP:GQ:PL	1/1:2,31:33:18:1396,18,0
X	17777067	.	TTA	T	1280.87	.	AC=2;AF=1.00;AN=2;BaseQRankSum=0.155;ClippingRankSum=0.000;DP=34;ExcessHet=3.0103;FS=3.081;MLEAC=2;MLEAF=1.00;MQ=44.00;MQRankSum=0.000;QD=30.45;ReadPosRankSum=0.513;SOR=0.132	GT:AD:DP:GQ:PL	1/1:2,32:34:15:1318,15,0
X	17777128	.	G	A	626.77	.	AC=1;AF=0.500;AN=2;BaseQRankSum=2.502;ClippingRankSum=0.000;DP=35;ExcessHet=3.0103;FS=6.932;MLEAC=1;MLEAF=0.500;MQ=44.00;MQRankSum=0.000;QD=17.91;ReadPosRankSum=0.498;SOR=0.101	GT:AD:DP:GQ:PL	0/1:7,28:35:80:655,0,80
X	17777269	.	C	T	716.77	.	AC=2;AF=1.00;AN=2;DP=31;ExcessHet=3.0103;FS=0.000;MLEAC=2;MLEAF=1.00;MQ=44.00;QD=23.12;SOR=2.376	GT:AD:DP:GQ:PL	1/1:0,31:31:90:745,90,0
X	17777344	.	T	A	604.77	.	AC=2;AF=1.00;AN=2;DP=23;ExcessHet=3.0103;FS=0.000;MLEAC=2;MLEAF=1.00;MQ=44.00;QD=26.29;SOR=2.400	GT:AD:DP:GQ:PL	1/1:0,23:23:69:633,69,0
X	17777443	.	T	C	398.77	.	AC=2;AF=1.00;AN=2;DP=16;ExcessHet=3.0103;FS=0.000;MLEAC=2;MLEAF=1.00;MQ=44.00;QD=26.58;SOR=0.818	GT:AD:DP:GQ:PL	1/1:0,15:15:45:427,45,0
X	17777554	.	G	A	39.77	.	AC=1;AF=0.500;AN=2;BaseQRankSum=0.128;ClippingRankSum=0.000;DP=17;ExcessHet=3.0103;FS=0.000;MLEAC=1;MLEAF=0.500;MQ=44.00;MQRankSum=0.000;QD=2.49;ReadPosRankSum=-0.426;SOR=0.693	GT:AD:DP:GQ:PL	0/1:12,4:16:68:68,0,269
X	17777596	.	C	T	88.77	.	AC=1;AF=0.500;AN=2;BaseQRankSum=-0.351;ClippingRankSum=0.000;DP=26;ExcessHet=3.0103;FS=0.000;MLEAC=1;MLEAF=0.500;MQ=44.00;MQRankSum=0.000;QD=3.55;ReadPosRankSum=1.333;SOR=0.770	GT:AD:DP:GQ:PL	0/1:18,7:25:99:117,0,418
X	17777938	.	TCCCACTCTAAGTTTC	T	79.73	.	AC=1;AF=0.500;AN=2;BaseQRankSum=0.876;ClippingRankSum=0.000;DP=36;ExcessHet=3.0103;FS=12.080;MLEAC=1;MLEAF=0.500;MQ=43.73;MQRankSum=0.763;QD=2.21;ReadPosRankSum=0.578;SOR=3.493	GT:AD:DP:GQ:PL	0/1:31,5:36:99:117,0,1613
X	17778040	.	T	A	40.77	.	AC=1;AF=0.500;AN=2;BaseQRankSum=-1.601;ClippingRankSum=0.000;DP=39;ExcessHet=3.0103;FS=0.000;MLEAC=1;MLEAF=0.500;MQ=43.36;MQRankSum=0.467;QD=1.05;ReadPosRankSum=-0.770;SOR=0.941	GT:AD:DP:GQ:PL	0/1:32,7:39:69:69,0,756
X	17778198	.	T	C	549.77	.	AC=1;AF=0.500;AN=2;BaseQRankSum=0.148;ClippingRankSum=0.000;DP=40;ExcessHet=3.0103;FS=1.302;MLEAC=1;MLEAF=0.500;MQ=43.78;MQRankSum=2.454;QD=13.74;ReadPosRankSum=-0.071;SOR=0.661	GT:AD:DP:GQ:PL	0/1:14,26:40:99:578,0,241
X	17778274	.	C	CTG	973.73	.	AC=2;AF=1.00;AN=2;BaseQRankSum=-0.879;ClippingRankSum=0.000;DP=42;ExcessHet=3.0103;FS=6.658;MLEAC=2;MLEAF=1.00;MQ=43.84;MQRankSum=-0.360;QD=27.05;ReadPosRankSum=0.933;SOR=0.515	GT:AD:DP:GQ:PL	1/1:2,34:36:43:1011,43,0
X	17778404	.	AT	A	610.77	.	AC=1;AF=0.500;AN=2;BaseQRankSum=0.636;ClippingRankSum=0.000;DP=47;ExcessHet=3.0103;FS=0.000;MLEAC=1;MLEAF=0.500;MQ=44.00;MQRankSum=0.000;QD=13.88;ReadPosRankSum=-1.108;SOR=0.970	GT:AD:DP:GQ:PL	0/1:7,37:44:21:648,0,21
X	17778506	.	A	T	1715.77	.	AC=2;AF=1.00;AN=2;BaseQRankSum=1.172;ClippingRankSum=0.000;DP=65;ExcessHet=3.0103;FS=4.327;MLEAC=2;MLEAF=1.00;MQ=43.97;MQRankSum=0.000;QD=26.40;ReadPosRankSum=-0.506;SOR=1.198	GT:AD:DP:GQ:PL	1/1:1,64:65:99:1744,168,0
X	17778811	.	CGA	C	2649.73	.	AC=2;AF=1.00;AN=2;DP=58;ExcessHet=3.0103;FS=0.000;MLEAC=2;MLEAF=1.00;MQ=43.97;QD=31.33;SOR=0.836	GT:AD:DP:GQ:PL	1/1:0,58:58:99:2687,181,0
X	17778813	.	A	ATTT	2649.73	.	AC=2;AF=1.00;AN=2;DP=58;ExcessHet=3.0103;FS=0.000;MLEAC=2;MLEAF=1.00;MQ=43.97;QD=30.24;SOR=0.836	GT:AD:DP:GQ:PL	1/1:0,58:58:99:2687,181,0
X	17778822	.	G	C	2599.77	.	AC=2;AF=1.00;AN=2;DP=59;ExcessHet=3.0103;FS=0.000;MLEAC=2;MLEAF=1.00;MQ=43.97;QD=29.78;SOR=0.726	GT:AD:DP:GQ:PL	1/1:0,59:59:99:2628,178,0
X	17778943	.	C	G	1278.77	.	AC=2;AF=1.00;AN=2;DP=48;ExcessHet=3.0103;FS=0.000;MLEAC=2;MLEAF=1.00;MQ=44.00;QD=26.64;SOR=1.067	GT:AD:DP:GQ:PL	1/1:0,48:48:99:1307,144,0
X	17779208	.	T	A	1295.77	.	AC=2;AF=1.00;AN=2;DP=49;ExcessHet=3.0103;FS=0.000;MLEAC=2;MLEAF=1.00;MQ=43.96;QD=27.00;SOR=0.866	GT:AD:DP:GQ:PL	1/1:0,48:48:99:1324,144,0
X	17779264	.	A	T	1868.77	.	AC=2;AF=1.00;AN=2;DP=44;ExcessHet=3.0103;FS=0.000;MLEAC=2;MLEAF=1.00;MQ=44.00;QD=25.33;SOR=0.784	GT:AD:DP:GQ:PL	1/1:0,44:44:99:1897,135,0
X	17779269	.	T	C	1707.77	.	AC=2;AF=1.00;AN=2;DP=38;ExcessHet=3.0103;FS=0.000;MLEAC=2;MLEAF=1.00;MQ=44.00;QD=31.88;SOR=0.798	GT:AD:DP:GQ:PL	1/1:0,38:38:99:1736,120,0
X	17779519	.	T	C	878.77	.	AC=2;AF=1.00;AN=2;DP=31;ExcessHet=3.0103;FS=0.000;MLEAC=2;MLEAF=1.00;MQ=44.00;QD=28.35;SOR=1.402	GT:AD:DP:GQ:PL	1/1:0,31:31:93:907,93,0
X	17779572	.	G	A	49.77	.	AC=1;AF=0.500;AN=2;BaseQRankSum=0.457;ClippingRankSum=0.000;DP=34;ExcessHet=3.0103;FS=2.026;MLEAC=1;MLEAF=0.500;MQ=44.00;MQRankSum=0.000;QD=1.46;ReadPosRankSum=1.073;SOR=0.307	GT:AD:DP:GQ:PL	0/1:30,4:34:78:78,0,1097
X	17779594	.	G	A	81.77	.	AC=1;AF=0.500;AN=2;BaseQRankSum=-2.360;ClippingRankSum=0.000;DP=32;ExcessHet=3.0103;FS=1.998;MLEAC=1;MLEAF=0.500;MQ=43.88;MQRankSum=0.681;QD=2.56;ReadPosRankSum=0.632;SOR=0.822	GT:AD:DP:GQ:PL	0/1:27,5:32:99:110,0,1030
X	17779809	.	T	C	41.77	.	AC=1;AF=0.500;AN=2;BaseQRankSum=-1.267;ClippingRankSum=0.000;DP=31;ExcessHet=3.0103;FS=0.000;MLEAC=1;MLEAF=0.500;MQ=43.94;MQRankSum=0.572;QD=1.35;ReadPosRankSum=-2.573;SOR=0.495	GT:AD:DP:GQ:PL	0/1:25,6:31:70:70,0,590
X	17779824	.	T	G	834.77	.	AC=2;AF=1.00;AN=2;DP=32;ExcessHet=3.0103;FS=0.000;MLEAC=2;MLEAF=1.00;MQ=43.94;QD=26.09;SOR=1.112	GT:AD:DP:GQ:PL	1/1:0,32:32:95:863,95,0
X	17779838	.	G	A	56.77	.	AC=1;AF=0.500;AN=2;BaseQRankSum=-0.679;ClippingRankSum=0.000;DP=33;ExcessHet=3.0103;FS=1.741;MLEAC=1;MLEAF=0.500;MQ=43.85;MQRankSum=-1.011;QD=1.72;ReadPosRankSum=0.108;SOR=1.387	GT:AD:DP:GQ:PL	0/1:26,7:33:85:85,0,624
X	17780156	.	A	G	1023.77	.	AC=2;AF=1.00;AN=2;DP=36;ExcessHet=3.0103;FS=0.000;MLEAC=2;MLEAF=1.00;MQ=44.00;QD=28.44;SOR=0.804	GT:AD:DP:GQ:PL	1/1:0,36:36:99:1052,108,0
X	17780457	.	GTTTAATAA	G	1288.73	.	AC=1;AF=0.500;AN=2;BaseQRankSum=-0.946;ClippingRankSum=0.000;DP=37;ExcessHet=3.0103;FS=8.405;MLEAC=1;MLEAF=0.500;MQ=43.95;MQRankSum=-0.316;QD=34.83;ReadPosRankSum=1.008;SOR=1.019	GT:AD:DP:GQ:PL	0/1:5,32:37:99:1326,0,113
X	17780468	.	CA	C	1330.73	.	AC=1;AF=0.500;AN=2;BaseQRankSum=-0.409;ClippingRankSum=0.000;DP=37;ExcessHet=3.0103;FS=8.658;MLEAC=1;MLEAF=0.500;MQ=43.95;MQRankSum=-0.316;QD=26.63;ReadPosRankSum=-1.383;SOR=1.259	GT:AD:DP:GQ:PL	0/1:5,32:37:99:1368,0,111
X	17780473	.	G	A	1300.77	.	AC=1;AF=0.500;AN=2;BaseQRankSum=0.719;ClippingRankSum=0.000;DP=37;ExcessHet=3.0103;FS=8.658;MLEAC=1;MLEAF=0.500;MQ=43.95;MQRankSum=-0.316;QD=29.97;ReadPosRankSum=-1.383;SOR=1.259	GT:AD:DP:GQ:PL	0/1:5,32:37:99:1329,0,114
X	17780510	.	G	T	1135.77	.	AC=2;AF=1.00;AN=2;DP=40;ExcessHet=3.0103;FS=0.000;MLEAC=2;MLEAF=1.00;MQ=43.95;QD=28.39;SOR=1.022	GT:AD:DP:GQ:PL	1/1:0,40:40:99:1164,120,0
X	17780550	.	T	A	985.84	.	AC=2;AF=1.00;AN=2;BaseQRankSum=-0.684;ClippingRankSum=0.000;DP=44;ExcessHet=3.0103;FS=2.169;MLEAC=2;MLEAF=1.00;MQ=44.00;MQRankSum=0.000;QD=22.41;ReadPosRankSum=-2.165;SOR=0.378	GT:AD:DP:GQ:PL	1/1:4,40:44:18:1014,18,0
X	17780552	.	G	A	1862.77	.	AC=2;AF=1.00;AN=2;DP=43;ExcessHet=3.0103;FS=0.000;MLEAC=2;MLEAF=1.00;MQ=44.00;QD=36.92;SOR=0.739	GT:AD:DP:GQ:PL	1/1:0,43:43:99:1891,132,0
X	17780769	.	C	A	870.77	.	AC=1;AF=0.500;AN=2;BaseQRankSum=1.448;ClippingRankSum=0.000;DP=45;ExcessHet=3.0103;FS=1.522;MLEAC=1;MLEAF=0.500;MQ=44.00;MQRankSum=0.000;QD=19.35;ReadPosRankSum=-0.886;SOR=1.121	GT:AD:DP:GQ:PL	0/1:8,37:45:68:899,0,68
X	17780792	.	C	G	1801.77	.	AC=2;AF=1.00;AN=2;DP=46;ExcessHet=3.0103;FS=0.000;MLEAC=2;MLEAF=1.00;MQ=44.00;QD=31.42;SOR=1.085	GT:AD:DP:GQ:PL	1/1:0,46:46:99:1830,141,0
X	17780846	.	A	G	780.77	.	AC=1;AF=0.500;AN=2;BaseQRankSum=-2.459;ClippingRankSum=0.000;DP=42;ExcessHet=3.0103;FS=0.000;MLEAC=1;MLEAF=0.500;MQ=44.00;MQRankSum=0.000;QD=18.59;ReadPosRankSum=0.423;SOR=0.866	GT:AD:DP:GQ:PL	0/1:7,35:42:72:809,0,72
X	17781250	.	C	CAACTATCA	1024.73	.	AC=2;AF=1.00;AN=2;DP=22;ExcessHet=3.0103;FS=0.000;MLEAC=2;MLEAF=1.00;MQ=45.06;QD=30.51;SOR=0.784	GT:AD:DP:GQ:PL	1/1:0,21:21:72:1062,72,0
X	17781279	.	G	GCCAAACT	69.73	.	AC=1;AF=0.500;AN=2;BaseQRankSum=-1.715;ClippingRankSum=0.000;DP=27;ExcessHet=3.0103;FS=17.042;MLEAC=1;MLEAF=0.500;MQ=44.46;MQRankSum=-2.225;QD=2.91;ReadPosRankSum=0.122;SOR=3.228	GT:AD:DP:GQ:PL	0/1:20,4:24:99:107,0,819
X	17781891	.	T	C	55.77	.	AC=1;AF=0.500;AN=2;BaseQRankSum=1.369;ClippingRankSum=0.000;DP=32;ExcessHet=3.0103;FS=1.951;MLEAC=1;MLEAF=0.500;MQ=43.94;MQRankSum=0.000;QD=1.80;ReadPosRankSum=-2.162;SOR=0.223	GT:AD:DP:GQ:PL	0/1:25,6:31:84:84,0,606
X	17782124	.	C	A	745.77	.	AC=1;AF=0.500;AN=2;BaseQRankSum=1.958;ClippingRankSum=0.000;DP=37;ExcessHet=3.0103;FS=1.868;MLEAC=1;MLEAF=0.500;MQ=43.89;MQRankSum=-0.321;QD=20.72;ReadPosRankSum=-0.132;SOR=0.694	GT:AD:DP:GQ:PL	0/1:5,31:36:29:774,0,29
X	17782570	.	A	G	727.77	.	AC=2;AF=1.00;AN=2;DP=30;ExcessHet=3.0103;FS=0.000;MLEAC=2;MLEAF=1.00;MQ=44.00;QD=24.26;SOR=0.976	GT:AD:DP:GQ:PL	1/1:0,30:30:89:756,89,0
X	17782763	.	G	T	1056.77	.	AC=2;AF=1.00;AN=2;DP=38;ExcessHet=3.0103;FS=0.000;MLEAC=2;MLEAF=1.00;MQ=44.00;QD=28.56;SOR=0.984	GT:AD:DP:GQ:PL	1/1:0,37:37:99:1085,111,0
X	17782874	.	G	A	1256.77	.	AC=2;AF=1.00;AN=2;DP=46;ExcessHet=3.0103;FS=0.000;MLEAC=2;MLEAF=1.00;MQ=43.96;QD=27.32;SOR=1.085	GT:AD:DP:GQ:PL	1/1:0,46:46:99:1285,138,0
X	17782945	.	T	C	1805.77	.	AC=2;AF=1.00;AN=2;DP=40;ExcessHet=3.0103;FS=0.000;MLEAC=2;MLEAF=1.00;MQ=44.00;QD=29.19;SOR=0.902	GT:AD:DP:GQ:PL	1/1:0,40:40:99:1834,123,0
X	17782948	.	C	T	1850.77	.	AC=2;AF=1.00;AN=2;DP=41;ExcessHet=3.0103;FS=0.000;MLEAC=2;MLEAF=1.00;MQ=44.00;QD=34.67;SOR=0.954	GT:AD:DP:GQ:PL	1/1:0,41:41:99:1879,126,0
X	17782960	.	A	T	1859.77	.	AC=2;AF=1.00;AN=2;DP=41;ExcessHet=3.0103;FS=0.000;MLEAC=2;MLEAF=1.00;MQ=44.00;QD=25.90;SOR=0.741	GT:AD:DP:GQ:PL	1/1:0,41:41:99:1888,126,0
X	17782982	.	T	A	1726.77	.	AC=2;AF=1.00;AN=2;DP=39;ExcessHet=3.0103;FS=0.000;MLEAC=2;MLEAF=1.00;MQ=43.95;QD=30.53;SOR=0.968	GT:AD:DP:GQ:PL	1/1:0,39:39:99:1755,117,0
X	17782996	.	T	C	1673.77	.	AC=2;AF=1.00;AN=2;DP=35;ExcessHet=3.0103;FS=0.000;MLEAC=2;MLEAF=1.00;MQ=43.94;QD=31.78;SOR=0.869	GT:AD:DP:GQ:PL	1/1:0,35:35:99:1702,117,0
X	17783010	.	T	G	1488.77	.	AC=2;AF=1.00;AN=2;DP=36;ExcessHet=3.0103;FS=0.000;MLEAC=2;MLEAF=1.00;MQ=43.95;QD=25.95;SOR=1.209	GT:AD:DP:GQ:PL	1/1:0,36:36:99:1517,108,0
X	17783057	.	C	A	1182.77	.	AC=2;AF=1.00;AN=2;DP=42;ExcessHet=3.0103;FS=0.000;MLEAC=2;MLEAF=1.00;MQ=43.91;QD=28.85;SOR=1.206	GT:AD:DP:GQ:PL	1/1:0,41:41:99:1211,123,0
X	17783095	.	C	T	1093.77	.	AC=2;AF=1.00;AN=2;DP=42;ExcessHet=3.0103;FS=0.000;MLEAC=2;MLEAF=1.00;MQ=43.91;QD=26.68;SOR=1.347	GT:AD:DP:GQ:PL	1/1:0,41:41:99:1122,123,0
X	17783130	.	C	T	971.77	.	AC=2;AF=1.00;AN=2;DP=40;ExcessHet=3.0103;FS=0.000;MLEAC=2;MLEAF=1.00;MQ=44.00;QD=24.92;SOR=0.743	GT:AD:DP:GQ:PL	1/1:0,39:39:99:1000,115,0
X	17783274	.	CA	C	246.73	.	AC=1;AF=0.500;AN=2;BaseQRankSum=-1.185;ClippingRankSum=0.000;DP=30;ExcessHet=3.0103;FS=4.809;MLEAC=1;MLEAF=0.500;MQ=44.00;MQRankSum=0.000;QD=9.49;ReadPosRankSum=0.228;SOR=0.300	GT:AD:DP:GQ:PL	0/1:5,21:26:75:284,0,75
X	17784133	.	C	G	546.31	.	AC=2;AF=1.00;AN=2;BaseQRankSum=-1.969;ClippingRankSum=0.000;DP=29;ExcessHet=3.0103;FS=0.000;MLEAC=2;MLEAF=1.00;MQ=44.00;MQRankSum=0.000;QD=18.84;ReadPosRankSum=1.500;SOR=0.582	GT:AD:DP:GQ:PL	1/1:3,26:29:1:572,1,0
X	17784234	.	A	G	741.77	.	AC=2;AF=1.00;AN=2;DP=30;ExcessHet=3.0103;FS=0.000;MLEAC=2;MLEAF=1.00;MQ=44.00;QD=24.73;SOR=0.826	GT:AD:DP:GQ:PL	1/1:0,30:30:89:770,89,0
X	17784411	.	A	AAGTACT	121.73	.	AC=1;AF=0.500;AN=2;BaseQRankSum=-0.502;ClippingRankSum=0.000;DP=37;ExcessHet=3.0103;FS=6.855;MLEAC=1;MLEAF=0.500;MQ=43.79;MQRankSum=-4.004;QD=3.29;ReadPosRankSum=-0.042;SOR=2.194	GT:AD:DP:GQ:PL	0/1:31,6:37:99:159,0,1367
X	17784418	.	ATC	A	157.73	.	AC=1;AF=0.500;AN=2;BaseQRankSum=-0.210;ClippingRankSum=0.000;DP=39;ExcessHet=3.0103;FS=6.872;MLEAC=1;MLEAF=0.500;MQ=43.75;MQRankSum=-4.414;QD=4.04;ReadPosRankSum=-0.641;SOR=2.368	GT:AD:DP:GQ:PL	0/1:32,7:39:99:195,0,1487
X	17784420	.	C	CGAA	157.73	.	AC=1;AF=0.500;AN=2;BaseQRankSum=-0.544;ClippingRankSum=0.000;DP=39;ExcessHet=3.0103;FS=6.872;MLEAC=1;MLEAF=0.500;MQ=43.75;MQRankSum=-4.414;QD=4.04;ReadPosRankSum=-0.733;SOR=2.368	GT:AD:DP:GQ:PL	0/1:32,7:39:99:195,0,1487
X	17784427	.	A	T	176.77	.	AC=1;AF=0.500;AN=2;BaseQRankSum=-1.415;ClippingRankSum=0.000;DP=43;ExcessHet=3.0103;FS=6.016;MLEAC=1;MLEAF=0.500;MQ=43.71;MQRankSum=-4.880;QD=4.11;ReadPosRankSum=-0.968;SOR=1.847	GT:AD:DP:GQ:PL	0/1:35,8:43:99:205,0,1615
X	17784436	.	G	A	194.77	.	AC=1;AF=0.500;AN=2;BaseQRankSum=-2.267;ClippingRankSum=0.000;DP=43;ExcessHet=3.0103;FS=3.405;MLEAC=1;MLEAF=0.500;MQ=43.71;MQRankSum=-4.880;QD=4.53;ReadPosRankSum=-1.343;SOR=1.089	GT:AD:DP:GQ:PL	0/1:35,8:43:99:223,0,1646
X	17784504	.	TATGGATTTATTCCCTATTTA	T	64.73	.	AC=1;AF=0.500;AN=2;BaseQRankSum=-1.607;ClippingRankSum=0.000;DP=44;ExcessHet=3.0103;FS=0.000;MLEAC=1;MLEAF=0.500;MQ=43.78;MQRankSum=-6.193;QD=1.62;ReadPosRankSum=1.504;SOR=0.504	GT:AD:DP:GQ:PL	0/1:36,4:40:99:102,0,1777
X	17784548	.	TTAATG	T	106.73	.	AC=1;AF=0.500;AN=2;BaseQRankSum=0.492;ClippingRankSum=0.000;DP=42;ExcessHet=3.0103;FS=0.000;MLEAC=1;MLEAF=0.500;MQ=43.72;MQRankSum=-5.723;QD=2.54;ReadPosRankSum=-1.459;SOR=0.593	GT:AD:DP:GQ:PL	0/1:36,6:42:99:144,0,1775
X	17784554	.	G	C	118.77	.	AC=1;AF=0.500;AN=2;BaseQRankSum=1.065;ClippingRankSum=0.000;DP=41;ExcessHet=3.0103;FS=0.000;MLEAC=1;MLEAF=0.500;MQ=43.71;MQRankSum=-5.649;QD=2.90;ReadPosRankSum=-1.441;SOR=0.544	GT:AD:DP:GQ:PL	0/1:35,6:41:99:147,0,1707
X	17784556	.	T	TCC	109.73	.	AC=1;AF=0.500;AN=2;BaseQRankSum=0.570;ClippingRankSum=0.000;DP=41;ExcessHet=3.0103;FS=0.000;MLEAC=1;MLEAF=0.500;MQ=43.71;MQRankSum=-5.649;QD=2.68;ReadPosRankSum=-1.345;SOR=0.544	GT:AD:DP:GQ:PL	0/1:35,6:41:99:147,0,1707
X	17784798	.	A	G	1005.77	.	AC=2;AF=1.00;AN=2;DP=38;ExcessHet=3.0103;FS=0.000;MLEAC=2;MLEAF=1.00;MQ=44.00;QD=26.47;SOR=1.863	GT:AD:DP:GQ:PL	1/1:0,38:38:99:1034,114,0
X	17784991	.	CCTCCT	C	1447.73	.	AC=2;AF=1.00;AN=2;DP=33;ExcessHet=3.0103;FS=0.000;MLEAC=2;MLEAF=1.00;MQ=44.00;QD=28.51;SOR=1.352	GT:AD:DP:GQ:PL	1/1:0,33:33:99:1485,99,0
X	17784997	.	C	CAG	1447.73	.	AC=2;AF=1.00;AN=2;DP=33;ExcessHet=3.0103;FS=0.000;MLEAC=2;MLEAF=1.00;MQ=44.00;QD=26.53;SOR=1.352	GT:AD:DP:GQ:PL	1/1:0,33:33:99:1485,99,0
X	17785423	.	GCCGTAACCCGTAAC	G	542.73	.	AC=1;AF=0.500;AN=2;BaseQRankSum=2.055;ClippingRankSum=0.000;DP=33;ExcessHet=3.0103;FS=7.334;MLEAC=1;MLEAF=0.500;MQ=41.98;MQRankSum=-0.812;QD=17.51;ReadPosRankSum=-0.775;SOR=0.240	GT:AD:DP:GQ:PL	0/1:6,25:31:77:580,0,77
X	17785446	.	CGT	C	30.73	.	AC=1;AF=0.500;AN=2;BaseQRankSum=1.460;ClippingRankSum=0.000;DP=33;ExcessHet=3.0103;FS=7.302;MLEAC=1;MLEAF=0.500;MQ=41.98;MQRankSum=0.823;QD=0.93;ReadPosRankSum=0.619;SOR=2.290	GT:AD:DP:GQ:PL	0/1:27,6:33:68:68,0,653
X	17785668	.	TTTA	T	525.73	.	AC=1;AF=0.500;AN=2;BaseQRankSum=-0.614;ClippingRankSum=0.000;DP=35;ExcessHet=3.0103;FS=4.675;MLEAC=1;MLEAF=0.500;MQ=43.97;MQRankSum=-0.481;QD=21.91;ReadPosRankSum=-0.767;SOR=0.105	GT:AD:DP:GQ:PL	0/1:6,18:24:99:563,0,162
X	17785865	.	A	T	650.77	.	AC=2;AF=1.00;AN=2;DP=24;ExcessHet=3.0103;FS=0.000;MLEAC=2;MLEAF=1.00;MQ=44.00;QD=27.12;SOR=0.693	GT:AD:DP:GQ:PL	1/1:0,24:24:72:679,72,0
X	17785978	.	C	T	474.77	.	AC=2;AF=1.00;AN=2;BaseQRankSum=2.217;ClippingRankSum=0.000;DP=22;ExcessHet=3.0103;FS=0.000;MLEAC=2;MLEAF=1.00;MQ=44.00;MQRankSum=0.000;QD=21.58;ReadPosRankSum=-1.375;SOR=1.127	GT:AD:DP:GQ:PL	1/1:2,20:22:31:503,31,0
X	17786060	.	CCGGGGG	C	782.73	.	AC=2;AF=1.00;AN=2;DP=15;ExcessHet=3.0103;FS=0.000;MLEAC=2;MLEAF=1.00;MQ=43.81;QD=31.79;SOR=1.911	GT:AD:DP:GQ:PL	1/1:0,15:15:57:820,57,0
X	17786077	.	G	T	781.77	.	AC=2;AF=1.00;AN=2;DP=18;ExcessHet=3.0103;FS=0.000;MLEAC=2;MLEAF=1.00;MQ=43.10;QD=30.84;SOR=2.303	GT:AD:DP:GQ:PL	1/1:0,18:18:54:810,54,0
X	17786078	.	AT	A	772.73	.	AC=2;AF=1.00;AN=2;DP=18;ExcessHet=3.0103;FS=0.000;MLEAC=2;MLEAF=1.00;MQ=43.10;QD=26.92;SOR=2.303	GT:AD:DP:GQ:PL	1/1:0,18:18:54:810,54,0
X	17786293	.	G	A	410.77	.	AC=1;AF=0.500;AN=2;BaseQRankSum=-0.036;ClippingRankSum=0.000;DP=25;ExcessHet=3.0103;FS=4.465;MLEAC=1;MLEAF=0.500;MQ=43.92;MQRankSum=2.100;QD=16.43;ReadPosRankSum=-2.176;SOR=1.288	GT:AD:DP:GQ:PL	0/1:5,20:25:99:439,0,144
X	17786312	.	ACACG	A	48.73	.	AC=1;AF=0.500;AN=2;BaseQRankSum=-1.817;ClippingRankSum=0.000;DP=23;ExcessHet=3.0103;FS=0.000;MLEAC=1;MLEAF=0.500;MQ=43.91;MQRankSum=-1.617;QD=2.44;ReadPosRankSum=1.135;SOR=0.627	GT:AD:DP:GQ:PL	0/1:15,5:20:86:86,0,397
X	17786314	.	ACG	A	359.73	.	AC=1;AF=0.500;AN=2;BaseQRankSum=2.618;ClippingRankSum=0.000;DP=23;ExcessHet=3.0103;FS=0.000;MLEAC=1;MLEAF=0.500;MQ=43.91;MQRankSum=1.848;QD=17.99;ReadPosRankSum=-0.393;SOR=0.765	GT:AD:DP:GQ:PL	0/1:5,15:20:86:397,0,86
X	17786526	.	G	A	667.77	.	AC=2;AF=1.00;AN=2;BaseQRankSum=0.492;ClippingRankSum=0.000;DP=29;ExcessHet=3.0103;FS=0.000;MLEAC=2;MLEAF=1.00;MQ=43.93;MQRankSum=-0.136;QD=23.03;ReadPosRankSum=0.296;SOR=1.101	GT:AD:DP:GQ:PL	1/1:2,27:29:33:696,33,0
X	17786641	.	A	C	612.77	.	AC=2;AF=1.00;AN=2;DP=24;ExcessHet=3.0103;FS=0.000;MLEAC=2;MLEAF=1.00;MQ=44.00;QD=25.53;SOR=2.124	GT:AD:DP:GQ:PL	1/1:0,24:24:71:641,71,0
X	17786733	.	C	T	392.79	.	AC=2;AF=1.00;AN=2;BaseQRankSum=1.045;ClippingRankSum=0.000;DP=17;ExcessHet=3.0103;FS=0.000;MLEAC=2;MLEAF=1.00;MQ=44.00;MQRankSum=0.000;QD=23.11;ReadPosRankSum=0.514;SOR=0.481	GT:AD:DP:GQ:PL	1/1:1,16:17:23:421,23,0
X	17786798	.	TA	T	50.73	.	AC=1;AF=0.500;AN=2;BaseQRankSum=1.579;ClippingRankSum=0.000;DP=30;ExcessHet=3.0103;FS=4.738;MLEAC=1;MLEAF=0.500;MQ=43.67;MQRankSum=1.120;QD=1.69;ReadPosRankSum=0.167;SOR=1.962	GT:AD:DP:GQ:PL	0/1:25,5:30:88:88,0,774
X	17786851	.	G	C	1213.77	.	AC=1;AF=0.500;AN=2;BaseQRankSum=0.441;ClippingRankSum=0.000;DP=35;ExcessHet=3.0103;FS=0.000;MLEAC=1;MLEAF=0.500;MQ=43.55;MQRankSum=-1.414;QD=34.68;ReadPosRankSum=-0.591;SOR=0.906	GT:AD:DP:GQ:PL	0/1:6,29:35:99:1242,0,162
X	17786854	.	C	T	1213.77	.	AC=1;AF=0.500;AN=2;BaseQRankSum=-0.353;ClippingRankSum=0.000;DP=36;ExcessHet=3.0103;FS=0.000;MLEAC=1;MLEAF=0.500;MQ=43.56;MQRankSum=-1.385;QD=33.72;ReadPosRankSum=-0.722;SOR=0.976	GT:AD:DP:GQ:PL	0/1:6,30:36:99:1242,0,162
X	17786855	.	G	A	1213.77	.	AC=1;AF=0.500;AN=2;BaseQRankSum=0.023;ClippingRankSum=0.000;DP=35;ExcessHet=3.0103;FS=0.000;MLEAC=1;MLEAF=0.500;MQ=43.55;MQRankSum=-1.414;QD=34.68;ReadPosRankSum=-0.701;SOR=0.906	GT:AD:DP:GQ:PL	0/1:6,29:35:99:1242,0,162
X	17786860	.	A	G	1171.77	.	AC=1;AF=0.500;AN=2;BaseQRankSum=-3.360;ClippingRankSum=0.000;DP=34;ExcessHet=3.0103;FS=0.000;MLEAC=1;MLEAF=0.500;MQ=43.54;MQRankSum=-1.444;QD=34.46;ReadPosRankSum=-0.656;SOR=0.997	GT:AD:DP:GQ:PL	0/1:6,28:34:99:1200,0,165
X	17786936	.	T	A	690.77	.	AC=1;AF=0.500;AN=2;BaseQRankSum=0.581;ClippingRankSum=0.000;DP=36;ExcessHet=3.0103;FS=1.817;MLEAC=1;MLEAF=0.500;MQ=43.73;MQRankSum=-0.933;QD=19.74;ReadPosRankSum=0.491;SOR=0.614	GT:AD:DP:GQ:PL	0/1:5,30:35:36:719,0,36
X	17787003	.	G	T	1146.77	.	AC=1;AF=0.500;AN=2;BaseQRankSum=-1.117;ClippingRankSum=0.000;DP=34;ExcessHet=3.0103;FS=1.725;MLEAC=1;MLEAF=0.500;MQ=43.48;MQRankSum=-1.566;QD=33.73;ReadPosRankSum=0.068;SOR=1.179	GT:AD:DP:GQ:PL	0/1:6,28:34:99:1175,0,165
X	17787007	.	G	C	1146.77	.	AC=1;AF=0.500;AN=2;BaseQRankSum=-2.024;ClippingRankSum=0.000;DP=35;ExcessHet=3.0103;FS=0.000;MLEAC=1;MLEAF=0.500;MQ=43.44;MQRankSum=-1.649;QD=32.76;ReadPosRankSum=-0.022;SOR=1.071	GT:AD:DP:GQ:PL	0/1:6,29:35:99:1175,0,165
X	17787010	.	TATTGA	T	121.73	.	AC=1;AF=0.500;AN=2;BaseQRankSum=1.474;ClippingRankSum=0.000;DP=37;ExcessHet=3.0103;FS=0.000;MLEAC=1;MLEAF=0.500;MQ=43.36;MQRankSum=1.854;QD=3.29;ReadPosRankSum=0.467;SOR=0.434	GT:AD:DP:GQ:PL	0/1:31,6:37:99:159,0,1270
X	17787052	.	A	T	1137.77	.	AC=1;AF=0.500;AN=2;BaseQRankSum=-0.328;ClippingRankSum=0.000;DP=34;ExcessHet=3.0103;FS=1.830;MLEAC=1;MLEAF=0.500;MQ=43.25;MQRankSum=-2.065;QD=33.46;ReadPosRankSum=-0.678;SOR=0.510	GT:AD:DP:GQ:PL	0/1:6,28:34:99:1166,0,165
X	17787060	.	C	CTG	1212.73	.	AC=1;AF=0.500;AN=2;BaseQRankSum=0.177;ClippingRankSum=0.000;DP=36;ExcessHet=3.0103;FS=1.817;MLEAC=1;MLEAF=0.500;MQ=43.18;MQRankSum=-2.211;QD=33.69;ReadPosRankSum=-0.722;SOR=0.497	GT:AD:DP:GQ:PL	0/1:6,30:36:99:1250,0,159
X	17787063	.	ACC	A	1159.73	.	AC=1;AF=0.500;AN=2;BaseQRankSum=1.703;ClippingRankSum=0.000;DP=36;ExcessHet=3.0103;FS=3.893;MLEAC=1;MLEAF=0.500;MQ=43.18;MQRankSum=-2.433;QD=32.21;ReadPosRankSum=-0.526;SOR=0.328	GT:AD:DP:GQ:PL	0/1:7,29:36:99:1197,0,207
X	17787078	.	A	AG	1246.73	.	AC=1;AF=0.500;AN=2;BaseQRankSum=1.307;ClippingRankSum=0.000;DP=37;ExcessHet=3.0103;FS=7.244;MLEAC=1;MLEAF=0.500;MQ=43.15;MQRankSum=-2.280;QD=33.70;ReadPosRankSum=-0.433;SOR=0.215	GT:AD:DP:GQ:PL	0/1:6,31:37:99:1284,0,159
X	17787080	.	TAAAAAAAA	T	1246.73	.	AC=1;AF=0.500;AN=2;BaseQRankSum=1.716;ClippingRankSum=0.000;DP=36;ExcessHet=3.0103;FS=7.396;MLEAC=1;MLEAF=0.500;MQ=43.12;MQRankSum=-2.342;QD=34.63;ReadPosRankSum=-0.340;SOR=0.333	GT:AD:DP:GQ:PL	0/1:6,30:36:99:1284,0,159
X	17787115	.	T	C	682.77	.	AC=1;AF=0.500;AN=2;BaseQRankSum=-3.357;ClippingRankSum=0.000;DP=38;ExcessHet=3.0103;FS=10.473;MLEAC=1;MLEAF=0.500;MQ=43.27;MQRankSum=-2.238;QD=18.45;ReadPosRankSum=1.688;SOR=0.551	GT:AD:DP:GQ:PL	0/1:7,30:37:99:711,0,159
X	17787160	.	G	A	734.77	.	AC=1;AF=0.500;AN=2;BaseQRankSum=-0.963;ClippingRankSum=0.000;DP=37;ExcessHet=3.0103;FS=4.585;MLEAC=1;MLEAF=0.500;MQ=43.42;MQRankSum=-1.515;QD=19.86;ReadPosRankSum=-0.489;SOR=0.148	GT:AD:DP:GQ:PL	0/1:5,32:37:32:763,0,32
X	17787184	.	C	G	1434.77	.	AC=2;AF=1.00;AN=2;DP=36;ExcessHet=3.0103;FS=0.000;MLEAC=2;MLEAF=1.00;MQ=43.56;QD=30.63;SOR=0.804	GT:AD:DP:GQ:PL	1/1:0,36:36:99:1463,108,0
X	17787667	.	T	TC	740.82	.	AC=1;AF=0.500;AN=2;BaseQRankSum=-0.215;ClippingRankSum=0.000;DP=37;ExcessHet=3.0103;FS=8.735;MLEAC=1;MLEAF=0.500;MQ=43.74;MQRankSum=-0.705;QD=21.17;ReadPosRankSum=0.364;SOR=1.447	GT:AD:DP:GQ:PL	0/1:4,31:35:17:778,0,17
X	17787902	.	C	T	1105.77	.	AC=2;AF=1.00;AN=2;BaseQRankSum=1.805;ClippingRankSum=0.000;DP=43;ExcessHet=3.0103;FS=0.000;MLEAC=2;MLEAF=1.00;MQ=42.97;MQRankSum=-0.631;QD=25.72;ReadPosRankSum=-1.222;SOR=0.223	GT:AD:DP:GQ:PL	1/1:1,42:43:99:1134,104,0
X	17787971	.	T	TCTCCTTTGTTTCGCTAATTTTATTTCAACAAAAAG	2614.73	.	AC=2;AF=1.00;AN=2;DP=42;ExcessHet=3.0103;FS=0.000;MLEAC=2;MLEAF=1.00;MQ=41.52;QD=30.68;SOR=1.206	GT:AD:DP:GQ:PL	1/1:0,41:41:99:2652,180,0
X	17788180	.	T	C	1235.77	.	AC=2;AF=1.00;AN=2;DP=46;ExcessHet=3.0103;FS=0.000;MLEAC=2;MLEAF=1.00;MQ=43.44;QD=26.86;SOR=0.976	GT:AD:DP:GQ:PL	1/1:0,46:46:99:1264,138,0
X	17788299	.	C	T	1448.77	.	AC=2;AF=1.00;AN=2;BaseQRankSum=0.386;ClippingRankSum=0.000;DP=53;ExcessHet=3.0103;FS=3.263;MLEAC=2;MLEAF=1.00;MQ=42.56;MQRankSum=-0.661;QD=27.34;ReadPosRankSum=1.433;SOR=0.467	GT:AD:DP:GQ:PL	1/1:1,52:53:99:1477,130,0
X	17788315	.	T	C	1075.77	.	AC=1;AF=0.500;AN=2;BaseQRankSum=-0.955;ClippingRankSum=0.000;DP=52;ExcessHet=3.0103;FS=0.000;MLEAC=1;MLEAF=0.500;MQ=42.49;MQRankSum=-1.134;QD=20.69;ReadPosRankSum=0.401;SOR=0.693	GT:AD:DP:GQ:PL	0/1:6,46:52:52:1104,0,52
X	17788318	.	G	T	2119.77	.	AC=2;AF=1.00;AN=2;BaseQRankSum=0.641;ClippingRankSum=0.000;DP=49;ExcessHet=3.0103;FS=3.100;MLEAC=2;MLEAF=1.00;MQ=42.40;MQRankSum=-0.698;QD=29.60;ReadPosRankSum=0.672;SOR=0.353	GT:AD:DP:GQ:PL	1/1:1,48:49:84:2148,84,0
X	17788327	.	G	A	2031.77	.	AC=2;AF=1.00;AN=2;BaseQRankSum=1.209;ClippingRankSum=0.000;DP=48;ExcessHet=3.0103;FS=3.195;MLEAC=2;MLEAF=1.00;MQ=42.36;MQRankSum=-0.708;QD=34.27;ReadPosRankSum=0.144;SOR=0.424	GT:AD:DP:GQ:PL	1/1:1,47:48:78:2060,78,0
X	17788341	.	A	T	1907.77	.	AC=2;AF=1.00;AN=2;BaseQRankSum=-1.124;ClippingRankSum=0.000;DP=46;ExcessHet=3.0103;FS=0.000;MLEAC=2;MLEAF=1.00;MQ=42.24;MQRankSum=-0.699;QD=26.35;ReadPosRankSum=-0.565;SOR=0.241	GT:AD:DP:GQ:PL	1/1:1,45:46:69:1936,69,0
X	17788342	.	ATCT	A	1898.73	.	AC=2;AF=1.00;AN=2;BaseQRankSum=-0.399;ClippingRankSum=0.000;DP=46;ExcessHet=3.0103;FS=0.000;MLEAC=2;MLEAF=1.00;MQ=42.24;MQRankSum=-0.699;QD=33.81;ReadPosRankSum=-0.603;SOR=0.241	GT:AD:DP:GQ:PL	1/1:1,45:46:69:1936,69,0
X	17788434	.	C	G	1124.77	.	AC=2;AF=1.00;AN=2;BaseQRankSum=2.244;ClippingRankSum=0.000;DP=45;ExcessHet=3.0103;FS=0.000;MLEAC=2;MLEAF=1.00;MQ=43.34;MQRankSum=-0.513;QD=24.99;ReadPosRankSum=1.158;SOR=0.836	GT:AD:DP:GQ:PL	1/1:2,43:45:85:1153,85,0
X	17788560	.	T	A	699.77	.	AC=2;AF=1.00;AN=2;DP=18;ExcessHet=3.0103;FS=0.000;MLEAC=2;MLEAF=1.00;MQ=43.45;QD=29.47;SOR=1.739	GT:AD:DP:GQ:PL	1/1:0,17:17:51:728,51,0
X	17788564	.	C	T	668.77	.	AC=2;AF=1.00;AN=2;DP=17;ExcessHet=3.0103;FS=0.000;MLEAC=2;MLEAF=1.00;MQ=43.42;QD=31.18;SOR=2.049	GT:AD:DP:GQ:PL	1/1:0,16:16:48:697,48,0
X	17788574	.	T	TGTG	180.73	.	AC=1;AF=0.500;AN=2;BaseQRankSum=-0.598;ClippingRankSum=0.000;DP=13;ExcessHet=3.0103;FS=3.979;MLEAC=1;MLEAF=0.500;MQ=43.01;MQRankSum=-0.842;QD=30.12;ReadPosRankSum=-0.524;SOR=0.838	GT:AD:DP:GQ:PL	0/1:3,3:6:53:218,0,53
X	17788584	.	A	G	280.28	.	AC=2;AF=1.00;AN=2;BaseQRankSum=-0.699;ClippingRankSum=0.000;DP=21;ExcessHet=3.0103;FS=0.000;MLEAC=2;MLEAF=1.00;MQ=42.18;MQRankSum=-1.287;QD=15.57;ReadPosRankSum=-2.317;SOR=0.859	GT:AD:DP:GQ:PL	1/1:2,16:18:9:308,9,0
X	17789160	.	T	A	573.77	.	AC=1;AF=0.500;AN=2;BaseQRankSum=0.249;ClippingRankSum=0.000;DP=33;ExcessHet=3.0103;FS=0.000;MLEAC=1;MLEAF=0.500;MQ=44.00;MQRankSum=0.000;QD=17.39;ReadPosRankSum=1.365;SOR=0.770	GT:AD:DP:GQ:PL	0/1:8,25:33:99:602,0,126
X	17789585	.	G	A	490.28	.	AC=1;AF=0.500;AN=2;BaseQRankSum=-0.173;ClippingRankSum=0.000;DP=26;ExcessHet=3.0103;FS=0.000;MLEAC=1;MLEAF=0.500;MQ=44.00;MQRankSum=0.000;QD=19.61;ReadPosRankSum=-0.721;SOR=0.368	GT:AD:DP:GQ:PL	0/1:3,22:25:9:518,0,9
X	17789588	.	C	G	1009.77	.	AC=2;AF=1.00;AN=2;DP=26;ExcessHet=3.0103;FS=0.000;MLEAC=2;MLEAF=1.00;MQ=44.00;QD=31.02;SOR=0.770	GT:AD:DP:GQ:PL	1/1:0,25:25:75:1038,75,0
X	17789614	.	G	T	631.77	.	AC=2;AF=1.00;AN=2;DP=25;ExcessHet=3.0103;FS=0.000;MLEAC=2;MLEAF=1.00;MQ=44.00;QD=26.32;SOR=0.693	GT:AD:DP:GQ:PL	1/1:0,24:24:72:660,72,0
X	17789892	.	G	T	508.78	.	AC=1;AF=0.500;AN=2;BaseQRankSum=0.296;ClippingRankSum=0.000;DP=29;ExcessHet=3.0103;FS=9.170;MLEAC=1;MLEAF=0.500;MQ=43.65;MQRankSum=3.670;QD=17.54;ReadPosRankSum=0.223;SOR=0.045	GT:AD:DP:GQ:PL	0/1:4,25:29:24:537,0,24
X	17790021	.	C	CGCT	1067.73	.	AC=2;AF=1.00;AN=2;DP=31;ExcessHet=3.0103;FS=0.000;MLEAC=1;MLEAF=0.500;MQ=43.36;QD=30.24;SOR=0.963	GT:AD:DP:GQ:PL	1/1:1,23:24:52:1015,52,0
X	17790044	.	T	C	1278.77	.	AC=2;AF=1.00;AN=2;DP=30;ExcessHet=3.0103;FS=0.000;MLEAC=2;MLEAF=1.00;MQ=43.59;QD=32.43;SOR=0.826	GT:AD:DP:GQ:PL	1/1:0,30:30:90:1307,90,0
X	17790048	.	GTCT	G,GTCTTCTTCT	1041.73	.	AC=1,1;AF=0.500,0.500;AN=2;DP=29;ExcessHet=3.0103;FS=0.000;MLEAC=1,1;MLEAF=0.500,0.500;MQ=43.57;QD=35.69;SOR=0.836	GT:AD:DP:GQ:PL	1/2:0,23,5:28:99:1079,210,140,901,0,936
X	17790162	.	TTTG	T	1267.73	.	AC=2;AF=1.00;AN=2;DP=29;ExcessHet=3.0103;FS=0.000;MLEAC=2;MLEAF=1.00;MQ=43.87;QD=27.91;SOR=1.460	GT:AD:DP:GQ:PL	1/1:0,29:29:87:1305,87,0
X	17790272	.	AGTT	A	633.73	.	AC=2;AF=1.00;AN=2;DP=20;ExcessHet=3.0103;FS=0.000;MLEAC=2;MLEAF=1.00;MQ=44.00;QD=31.53;SOR=1.244	GT:AD:DP:GQ:PL	1/1:0,16:16:48:671,48,0
X	17790464	.	GA	G	672.73	.	AC=1;AF=0.500;AN=2;BaseQRankSum=0.063;ClippingRankSum=0.000;DP=35;ExcessHet=3.0103;FS=8.742;MLEAC=1;MLEAF=0.500;MQ=44.00;MQRankSum=0.000;QD=20.39;ReadPosRankSum=0.627;SOR=0.407	GT:AD:DP:GQ:PL	0/1:9,24:33:99:710,0,199
X	17790751	.	C	CA	498.73	.	AC=2;AF=1.00;AN=2;DP=25;ExcessHet=3.0103;FS=0.000;MLEAC=1;MLEAF=0.500;MQ=43.77;QD=33.70;SOR=3.056	GT:AD:DP:GQ:PL	1/1:0,12:12:38:415,38,0
X	17790769	.	G	C	336.77	.	AC=1;AF=0.500;AN=2;BaseQRankSum=-1.162;ClippingRankSum=0.000;DP=16;ExcessHet=3.0103;FS=5.193;MLEAC=1;MLEAF=0.500;MQ=43.76;MQRankSum=-0.645;QD=21.05;ReadPosRankSum=1.358;SOR=1.472	GT:AD:DP:GQ:PL	0/1:6,10:16:99:365,0,195
X	17790913	.	T	G	522.77	.	AC=1;AF=0.500;AN=2;BaseQRankSum=-2.711;ClippingRankSum=0.000;DP=31;ExcessHet=3.0103;FS=0.000;MLEAC=1;MLEAF=0.500;MQ=43.94;MQRankSum=-0.463;QD=16.86;ReadPosRankSum=1.768;SOR=0.495	GT:AD:DP:GQ:PL	0/1:7,24:31:99:551,0,109
X	17791035	.	A	T	738.77	.	AC=1;AF=0.500;AN=2;BaseQRankSum=-1.290;ClippingRankSum=0.000;DP=37;ExcessHet=3.0103;FS=0.000;MLEAC=1;MLEAF=0.500;MQ=43.87;MQRankSum=-0.510;QD=19.97;ReadPosRankSum=-0.614;SOR=0.903	GT:AD:DP:GQ:PL	0/1:5,32:37:29:767,0,29
X	17791102	.	T	C	849.77	.	AC=2;AF=1.00;AN=2;DP=31;ExcessHet=3.0103;FS=0.000;MLEAC=2;MLEAF=1.00;MQ=43.53;QD=27.41;SOR=1.402	GT:AD:DP:GQ:PL	1/1:0,31:31:93:878,93,0
X	17791129	.	C	G	1473.77	.	AC=2;AF=1.00;AN=2;DP=36;ExcessHet=3.0103;FS=0.000;MLEAC=2;MLEAF=1.00;MQ=43.59;QD=29.13;SOR=1.061	GT:AD:DP:GQ:PL	1/1:0,36:36:99:1502,108,0
X	17791135	.	T	G	652.77	.	AC=1;AF=0.500;AN=2;BaseQRankSum=-0.625;ClippingRankSum=0.000;DP=37;ExcessHet=3.0103;FS=6.419;MLEAC=1;MLEAF=0.500;MQ=43.60;MQRankSum=-1.491;QD=17.64;ReadPosRankSum=0.535;SOR=1.322	GT:AD:DP:GQ:PL	0/1:8,29:37:99:681,0,110
X	17791177	.	C	T	903.77	.	AC=2;AF=1.00;AN=2;DP=34;ExcessHet=3.0103;FS=0.000;MLEAC=2;MLEAF=1.00;MQ=43.71;QD=26.58;SOR=0.811	GT:AD:DP:GQ:PL	1/1:0,34:34:99:932,102,0
X	17791315	.	G	A	890.77	.	AC=1;AF=0.500;AN=2;BaseQRankSum=1.138;ClippingRankSum=0.000;DP=48;ExcessHet=3.0103;FS=3.811;MLEAC=1;MLEAF=0.500;MQ=45.25;MQRankSum=1.369;QD=18.56;ReadPosRankSum=-0.863;SOR=0.453	GT:AD:DP:GQ:PL	0/1:7,41:48:44:919,0,44
X	17791335	.	T	TGCAGCAACAGCA	1423.73	.	AC=1;AF=0.500;AN=2;BaseQRankSum=-0.708;ClippingRankSum=0.000;DP=46;ExcessHet=3.0103;FS=1.479;MLEAC=1;MLEAF=0.500;MQ=45.49;MQRankSum=1.222;QD=30.95;ReadPosRankSum=0.083;SOR=0.863	GT:AD:DP:GQ:PL	0/1:9,37:46:99:1461,0,296
X	17791336	.	G	GCAGCAGCAGCAA	258.73	.	AC=1;AF=0.500;AN=2;BaseQRankSum=0.433;ClippingRankSum=0.000;DP=44;ExcessHet=3.0103;FS=1.490;MLEAC=1;MLEAF=0.500;MQ=45.32;MQRankSum=-1.071;QD=5.88;ReadPosRankSum=-0.306;SOR=0.703	GT:AD:DP:GQ:PL	0/1:35,9:44:99:296,0,1462
X	17791415	.	G	A	646.77	.	AC=1;AF=0.500;AN=2;BaseQRankSum=3.023;ClippingRankSum=0.000;DP=37;ExcessHet=3.0103;FS=0.000;MLEAC=1;MLEAF=0.500;MQ=43.42;MQRankSum=0.777;QD=17.48;ReadPosRankSum=1.011;SOR=0.783	GT:AD:DP:GQ:PL	0/1:9,28:37:99:675,0,123
X	17791447	.	G	A	1092.77	.	AC=1;AF=0.500;AN=2;BaseQRankSum=0.917;ClippingRankSum=0.000;DP=36;ExcessHet=3.0103;FS=1.668;MLEAC=1;MLEAF=0.500;MQ=43.25;MQRankSum=0.203;QD=30.35;ReadPosRankSum=1.020;SOR=0.392	GT:AD:DP:GQ:PL	0/1:7,29:36:99:1121,0,189
X	17791470	.	G	A	1215.77	.	AC=1;AF=0.500;AN=2;BaseQRankSum=1.099;ClippingRankSum=0.000;DP=39;ExcessHet=3.0103;FS=1.795;MLEAC=1;MLEAF=0.500;MQ=43.50;MQRankSum=-0.928;QD=31.17;ReadPosRankSum=-0.389;SOR=0.393	GT:AD:DP:GQ:PL	0/1:6,33:39:99:1244,0,150
X	17791548	.	A	AT	1703.73	.	AC=2;AF=1.00;AN=2;DP=39;ExcessHet=3.0103;FS=0.000;MLEAC=2;MLEAF=1.00;MQ=42.69;QD=36.49;SOR=0.968	GT:AD:DP:GQ:PL	1/1:0,39:39:99:1741,117,0
X	17791550	.	A	ATAATATT	1866.73	.	AC=2;AF=1.00;AN=2;DP=39;ExcessHet=3.0103;FS=0.000;MLEAC=2;MLEAF=1.00;MQ=42.69;QD=28.15;SOR=0.968	GT:AD:DP:GQ:PL	1/1:0,39:39:99:1904,129,0
X	17791708	.	GCTACACACACA	G	70.73	.	AC=1;AF=0.500;AN=2;BaseQRankSum=0.888;ClippingRankSum=0.000;DP=35;ExcessHet=3.0103;FS=0.000;MLEAC=1;MLEAF=0.500;MQ=42.00;MQRankSum=0.143;QD=2.14;ReadPosRankSum=-1.220;SOR=0.859	GT:AD:DP:GQ:PL	0/1:28,5:33:99:108,0,1121
X	17791721	.	GCACACACACACACGCACACACA	G,GACACACACACGCACACACA	1315.73	.	AC=1,1;AF=0.500,0.500;AN=2;DP=35;ExcessHet=3.0103;FS=0.000;MLEAC=1,1;MLEAF=0.500,0.500;MQ=42.00;QD=31.50;SOR=1.112	GT:AD:DP:GQ:PL	1/2:0,25,7:32:99:1353,254,198,1047,0,1055
X	17791743	.	A	G	113.77	.	AC=1;AF=0.500;AN=2;BaseQRankSum=-0.327;ClippingRankSum=0.000;DP=34;ExcessHet=3.0103;FS=1.725;MLEAC=1;MLEAF=0.500;MQ=41.94;MQRankSum=0.408;QD=3.56;ReadPosRankSum=0.715;SOR=1.127	GT:AD:DP:GQ:PL	0/1:26,6:32:99:142,0,1058
X	17791869	.	T	G	1140.77	.	AC=2;AF=1.00;AN=2;DP=40;ExcessHet=3.0103;FS=0.000;MLEAC=2;MLEAF=1.00;MQ=43.67;QD=28.52;SOR=0.902	GT:AD:DP:GQ:PL	1/1:0,40:40:99:1169,120,0
X	17792107	.	A	G	1031.77	.	AC=2;AF=1.00;AN=2;BaseQRankSum=1.939;ClippingRankSum=0.000;DP=40;ExcessHet=3.0103;FS=3.468;MLEAC=2;MLEAF=1.00;MQ=43.95;MQRankSum=0.000;QD=25.79;ReadPosRankSum=1.614;SOR=0.633	GT:AD:DP:GQ:PL	1/1:1,39:40:95:1060,95,0
X	17792194	.	A	G	874.77	.	AC=1;AF=0.500;AN=2;BaseQRankSum=0.357;ClippingRankSum=0.000;DP=48;ExcessHet=3.0103;FS=3.359;MLEAC=1;MLEAF=0.500;MQ=43.92;MQRankSum=-0.649;QD=18.22;ReadPosRankSum=0.874;SOR=0.511	GT:AD:DP:GQ:PL	0/1:9,39:48:99:903,0,112
X	17792207	.	C	A	1972.77	.	AC=2;AF=1.00;AN=2;BaseQRankSum=1.512;ClippingRankSum=0.000;DP=48;ExcessHet=3.0103;FS=3.195;MLEAC=2;MLEAF=1.00;MQ=43.92;MQRankSum=-0.104;QD=33.26;ReadPosRankSum=-1.516;SOR=0.424	GT:AD:DP:GQ:PL	1/1:1,47:48:99:2001,121,0
X	17792220	.	T	C	916.77	.	AC=1;AF=0.500;AN=2;BaseQRankSum=-2.325;ClippingRankSum=0.000;DP=47;ExcessHet=3.0103;FS=6.723;MLEAC=1;MLEAF=0.500;MQ=43.92;MQRankSum=-0.555;QD=19.51;ReadPosRankSum=-2.182;SOR=0.094	GT:AD:DP:GQ:PL	0/1:7,40:47:67:945,0,67
X	17792249	.	ATAC	A	1391.73	.	AC=1;AF=0.500;AN=2;BaseQRankSum=-0.622;ClippingRankSum=0.000;DP=44;ExcessHet=3.0103;FS=4.082;MLEAC=1;MLEAF=0.500;MQ=43.96;MQRankSum=-0.378;QD=32.37;ReadPosRankSum=-0.790;SOR=0.176	GT:AD:DP:GQ:PL	0/1:7,36:43:99:1429,0,186
X	17792258	.	T	A	1406.77	.	AC=1;AF=0.500;AN=2;BaseQRankSum=-1.698;ClippingRankSum=0.000;DP=41;ExcessHet=3.0103;FS=6.673;MLEAC=1;MLEAF=0.500;MQ=43.95;MQRankSum=-0.389;QD=34.31;ReadPosRankSum=-0.381;SOR=0.120	GT:AD:DP:GQ:PL	0/1:7,34:41:99:1435,0,186
X	17792302	.	C	A	1318.77	.	AC=1;AF=0.500;AN=2;BaseQRankSum=0.294;ClippingRankSum=0.000;DP=41;ExcessHet=3.0103;FS=0.000;MLEAC=1;MLEAF=0.500;MQ=43.90;MQRankSum=-0.544;QD=32.17;ReadPosRankSum=1.107;SOR=0.869	GT:AD:DP:GQ:PL	0/1:6,35:41:99:1347,0,147
X	17792318	.	TGTAGACAAG	T	1351.73	.	AC=1;AF=0.500;AN=2;BaseQRankSum=-1.032;ClippingRankSum=0.000;DP=45;ExcessHet=3.0103;FS=1.373;MLEAC=1;MLEAF=0.500;MQ=43.96;MQRankSum=-0.481;QD=30.04;ReadPosRankSum=1.015;SOR=0.450	GT:AD:DP:GQ:PL	0/1:10,35:45:99:1389,0,314
X	17792488	.	CAA	C	935.73	.	AC=1;AF=0.500;AN=2;BaseQRankSum=1.344;ClippingRankSum=0.000;DP=46;ExcessHet=3.0103;FS=0.000;MLEAC=1;MLEAF=0.500;MQ=44.00;MQRankSum=0.000;QD=21.76;ReadPosRankSum=0.559;SOR=0.495	GT:AD:DP:GQ:PL	0/1:7,36:43:51:973,0,51
X	17792568	.	G	T	1333.77	.	AC=1;AF=0.500;AN=2;BaseQRankSum=3.272;ClippingRankSum=0.000;DP=41;ExcessHet=3.0103;FS=1.471;MLEAC=1;MLEAF=0.500;MQ=43.68;MQRankSum=-0.431;QD=32.53;ReadPosRankSum=0.593;SOR=1.022	GT:AD:DP:GQ:PL	0/1:8,33:41:99:1362,0,215
X	17792573	.	A	C	1370.77	.	AC=1;AF=0.500;AN=2;BaseQRankSum=-0.433;ClippingRankSum=0.000;DP=42;ExcessHet=3.0103;FS=0.000;MLEAC=1;MLEAF=0.500;MQ=43.62;MQRankSum=1.128;QD=32.64;ReadPosRankSum=0.128;SOR=0.941	GT:AD:DP:GQ:PL	0/1:8,34:42:99:1399,0,229
X	17792575	.	C	A	1370.77	.	AC=1;AF=0.500;AN=2;BaseQRankSum=-0.177;ClippingRankSum=0.000;DP=40;ExcessHet=3.0103;FS=0.000;MLEAC=1;MLEAF=0.500;MQ=43.60;MQRankSum=1.074;QD=34.27;ReadPosRankSum=0.254;SOR=0.957	GT:AD:DP:GQ:PL	0/1:8,32:40:99:1399,0,229
X	17792662	.	C	G	1315.77	.	AC=1;AF=0.500;AN=2;BaseQRankSum=0.071;ClippingRankSum=0.000;DP=40;ExcessHet=3.0103;FS=0.000;MLEAC=1;MLEAF=0.500;MQ=43.41;MQRankSum=0.555;QD=32.89;ReadPosRankSum=-0.982;SOR=0.914	GT:AD:DP:GQ:PL	0/1:8,32:40:99:1344,0,276
X	17792665	.	G	A	1315.77	.	AC=1;AF=0.500;AN=2;BaseQRankSum=1.629;ClippingRankSum=0.000;DP=41;ExcessHet=3.0103;FS=0.000;MLEAC=1;MLEAF=0.500;MQ=43.43;MQRankSum=0.583;QD=32.09;ReadPosRankSum=-0.988;SOR=0.968	GT:AD:DP:GQ:PL	0/1:8,33:41:99:1344,0,276
X	17792729	.	C	G	1169.77	.	AC=1;AF=0.500;AN=2;BaseQRankSum=-0.354;ClippingRankSum=0.000;DP=33;ExcessHet=3.0103;FS=0.000;MLEAC=1;MLEAF=0.500;MQ=43.78;MQRankSum=-0.279;QD=31.62;ReadPosRankSum=0.690;SOR=1.675	GT:AD:DP:GQ:PL	0/1:4,29:33:99:1198,0,149
X	17792749	.	A	ATTT	1261.73	.	AC=1;AF=0.500;AN=2;BaseQRankSum=-1.288;ClippingRankSum=0.000;DP=35;ExcessHet=3.0103;FS=0.000;MLEAC=1;MLEAF=0.500;MQ=43.74;MQRankSum=-0.366;QD=26.77;ReadPosRankSum=0.619;SOR=1.488	GT:AD:DP:GQ:PL	0/1:3,32:35:99:1299,0,121
X	17792752	.	TA	T	1213.73	.	AC=1;AF=0.500;AN=2;BaseQRankSum=-1.067;ClippingRankSum=0.000;DP=32;ExcessHet=3.0103;FS=0.000;MLEAC=1;MLEAF=0.500;MQ=43.71;MQRankSum=-0.385;QD=25.91;ReadPosRankSum=1.294;SOR=1.542	GT:AD:DP:GQ:PL	0/1:3,29:32:99:1251,0,127
X	17792890	.	G	A	68.77	.	AC=1;AF=0.500;AN=2;BaseQRankSum=-0.108;ClippingRankSum=0.000;DP=23;ExcessHet=3.0103;FS=7.471;MLEAC=1;MLEAF=0.500;MQ=43.51;MQRankSum=-0.179;QD=2.99;ReadPosRankSum=0.535;SOR=2.283	GT:AD:DP:GQ:PL	0/1:17,6:23:97:97,0,386
X	17792963	.	G	T	239.77	.	AC=1;AF=0.500;AN=2;BaseQRankSum=1.712;ClippingRankSum=0.000;DP=17;ExcessHet=3.0103;FS=9.260;MLEAC=1;MLEAF=0.500;MQ=42.16;MQRankSum=0.065;QD=14.99;ReadPosRankSum=0.332;SOR=0.037	GT:AD:DP:GQ:PL	0/1:5,11:16:85:268,0,85
X	17794703	.	G	T	450.77	.	AC=2;AF=1.00;AN=2;DP=18;ExcessHet=3.0103;FS=0.000;MLEAC=2;MLEAF=1.00;MQ=40.29;QD=25.04;SOR=5.892	GT:AD:DP:GQ:PL	1/1:0,18:18:54:479,54,0
X	17795611	.	G	A	476.77	.	AC=2;AF=1.00;AN=2;DP=18;ExcessHet=3.0103;FS=0.000;MLEAC=2;MLEAF=1.00;MQ=42.16;QD=26.49;SOR=5.892	GT:AD:DP:GQ:PL	1/1:0,18:18:54:505,54,0
X	17795907	.	T	C	279.77	.	AC=1;AF=0.500;AN=2;BaseQRankSum=1.273;ClippingRankSum=0.000;DP=17;ExcessHet=3.0103;FS=0.000;MLEAC=1;MLEAF=0.500;MQ=40.12;MQRankSum=0.108;QD=16.46;ReadPosRankSum=0.309;SOR=1.739	GT:AD:DP:GQ:PL	0/1:5,12:17:88:308,0,88
X	17796054	.	C	T	116.90	.	AC=2;AF=1.00;AN=2;DP=5;ExcessHet=3.0103;FS=0.000;MLEAC=2;MLEAF=1.00;MQ=43.61;QD=23.38;SOR=3.611	GT:AD:DP:GQ:PL	1/1:0,5:5:15:145,15,0
X	17796617	.	A	G	1050.77	.	AC=2;AF=1.00;AN=2;DP=41;ExcessHet=3.0103;FS=0.000;MLEAC=2;MLEAF=1.00;MQ=43.82;QD=25.63;SOR=1.501	GT:AD:DP:GQ:PL	1/1:0,41:41:99:1079,122,0
X	17796813	.	G	A	77.77	.	AC=1;AF=0.500;AN=2;BaseQRankSum=-1.518;ClippingRankSum=0.000;DP=42;ExcessHet=3.0103;FS=1.448;MLEAC=1;MLEAF=0.500;MQ=44.00;MQRankSum=0.000;QD=1.85;ReadPosRankSum=0.580;SOR=1.002	GT:AD:DP:GQ:PL	0/1:33,9:42:99:106,0,797
X	17796897	.	G	A	677.77	.	AC=1;AF=0.500;AN=2;BaseQRankSum=0.059;ClippingRankSum=0.000;DP=38;ExcessHet=3.0103;FS=1.691;MLEAC=1;MLEAF=0.500;MQ=44.00;MQRankSum=0.000;QD=17.84;ReadPosRankSum=0.661;SOR=0.909	GT:AD:DP:GQ:PL	0/1:7,31:38:61:706,0,61
X	17797004	.	A	G	47.77	.	AC=1;AF=0.500;AN=2;BaseQRankSum=-1.328;ClippingRankSum=0.000;DP=48;ExcessHet=3.0103;FS=1.454;MLEAC=1;MLEAF=0.500;MQ=43.63;MQRankSum=-0.470;QD=1.00;ReadPosRankSum=1.166;SOR=0.446	GT:AD:DP:GQ:PL	0/1:40,8:48:76:76,0,955
X	17797022	.	T	C	1895.77	.	AC=2;AF=1.00;AN=2;DP=43;ExcessHet=3.0103;FS=0.000;MLEAC=2;MLEAF=1.00;MQ=43.54;QD=32.99;SOR=0.941	GT:AD:DP:GQ:PL	1/1:0,43:43:99:1924,129,0
X	17797026	.	T	A	1309.77	.	AC=1;AF=0.500;AN=2;BaseQRankSum=-0.082;ClippingRankSum=0.000;DP=42;ExcessHet=3.0103;FS=3.354;MLEAC=1;MLEAF=0.500;MQ=43.53;MQRankSum=0.768;QD=31.18;ReadPosRankSum=1.196;SOR=1.080	GT:AD:DP:GQ:PL	0/1:9,33:42:99:1338,0,279
X	17797028	.	A	G	1309.77	.	AC=1;AF=0.500;AN=2;BaseQRankSum=-2.602;ClippingRankSum=0.000;DP=41;ExcessHet=3.0103;FS=3.468;MLEAC=1;MLEAF=0.500;MQ=43.52;MQRankSum=0.720;QD=31.95;ReadPosRankSum=1.514;SOR=1.195	GT:AD:DP:GQ:PL	0/1:9,32:41:99:1338,0,279
X	17797029	.	A	G	250.77	.	AC=1;AF=0.500;AN=2;BaseQRankSum=-0.472;ClippingRankSum=0.000;DP=41;ExcessHet=3.0103;FS=3.468;MLEAC=1;MLEAF=0.500;MQ=43.52;MQRankSum=-0.677;QD=6.12;ReadPosRankSum=-1.513;SOR=0.601	GT:AD:DP:GQ:PL	0/1:32,9:41:99:279,0,1338
X	17797035	.	G	C	211.77	.	AC=1;AF=0.500;AN=2;BaseQRankSum=-1.119;ClippingRankSum=0.000;DP=40;ExcessHet=3.0103;FS=1.608;MLEAC=1;MLEAF=0.500;MQ=43.51;MQRankSum=-0.879;QD=5.29;ReadPosRankSum=-1.100;SOR=0.324	GT:AD:DP:GQ:PL	0/1:32,8:40:99:240,0,1320
X	17797037	.	A	T	1771.77	.	AC=2;AF=1.00;AN=2;DP=40;ExcessHet=3.0103;FS=0.000;MLEAC=2;MLEAF=1.00;MQ=43.51;QD=30.80;SOR=1.151	GT:AD:DP:GQ:PL	1/1:0,40:40:99:1800,120,0
X	17797041	.	A	G	1246.77	.	AC=1;AF=0.500;AN=2;BaseQRankSum=-2.513;ClippingRankSum=0.000;DP=39;ExcessHet=3.0103;FS=3.327;MLEAC=1;MLEAF=0.500;MQ=43.50;MQRankSum=0.617;QD=31.97;ReadPosRankSum=1.501;SOR=1.040	GT:AD:DP:GQ:PL	0/1:9,30:39:99:1275,0,285
X	17797044	.	T	A	1204.77	.	AC=1;AF=0.500;AN=2;BaseQRankSum=-2.311;ClippingRankSum=0.000;DP=39;ExcessHet=3.0103;FS=3.327;MLEAC=1;MLEAF=0.500;MQ=43.50;MQRankSum=0.617;QD=30.89;ReadPosRankSum=1.368;SOR=1.040	GT:AD:DP:GQ:PL	0/1:9,30:39:99:1233,0,288
X	17797047	.	A	C	1225.77	.	AC=1;AF=0.500;AN=2;BaseQRankSum=-0.394;ClippingRankSum=0.000;DP=39;ExcessHet=3.0103;FS=3.327;MLEAC=1;MLEAF=0.500;MQ=43.50;MQRankSum=0.617;QD=31.43;ReadPosRankSum=1.067;SOR=1.040	GT:AD:DP:GQ:PL	0/1:9,30:39:99:1254,0,285
X	17797049	.	A	G	1225.77	.	AC=1;AF=0.500;AN=2;BaseQRankSum=-2.847;ClippingRankSum=0.000;DP=39;ExcessHet=3.0103;FS=3.327;MLEAC=1;MLEAF=0.500;MQ=43.45;MQRankSum=0.406;QD=31.43;ReadPosRankSum=0.817;SOR=1.040	GT:AD:DP:GQ:PL	0/1:9,30:39:99:1254,0,285
X	17797061	.	T	C	1023.77	.	AC=2;AF=1.00;AN=2;DP=35;ExcessHet=3.0103;FS=0.000;MLEAC=2;MLEAF=1.00;MQ=43.55;QD=29.25;SOR=1.148	GT:AD:DP:GQ:PL	1/1:0,35:35:99:1052,104,0
X	17797146	.	T	C	865.77	.	AC=1;AF=0.500;AN=2;BaseQRankSum=-1.062;ClippingRankSum=0.000;DP=32;ExcessHet=3.0103;FS=1.475;MLEAC=1;MLEAF=0.500;MQ=42.98;MQRankSum=-0.809;QD=27.06;ReadPosRankSum=2.420;SOR=1.085	GT:AD:DP:GQ:PL	0/1:10,22:32:99:894,0,354
X	17797152	.	T	A	898.77	.	AC=1;AF=0.500;AN=2;BaseQRankSum=-0.441;ClippingRankSum=0.000;DP=33;ExcessHet=3.0103;FS=0.000;MLEAC=1;MLEAF=0.500;MQ=43.01;MQRankSum=-0.692;QD=27.24;ReadPosRankSum=2.176;SOR=0.963	GT:AD:DP:GQ:PL	0/1:10,23:33:99:927,0,351
X	17797155	.	T	TAATCATTG	1490.73	.	AC=2;AF=1.00;AN=2;DP=32;ExcessHet=3.0103;FS=0.000;MLEAC=2;MLEAF=1.00;MQ=42.98;QD=30.10;SOR=0.818	GT:AD:DP:GQ:PL	1/1:0,32:32:99:1528,102,0
X	17797202	.	T	G	78.77	.	AC=1;AF=0.500;AN=2;BaseQRankSum=-2.635;ClippingRankSum=0.000;DP=37;ExcessHet=3.0103;FS=0.000;MLEAC=1;MLEAF=0.500;MQ=43.23;MQRankSum=0.109;QD=2.13;ReadPosRankSum=2.491;SOR=0.927	GT:AD:DP:GQ:PL	0/1:29,8:37:99:107,0,708
X	17797211	.	A	T	1170.77	.	AC=2;AF=1.00;AN=2;DP=38;ExcessHet=3.0103;FS=0.000;MLEAC=2;MLEAF=1.00;MQ=43.30;QD=30.81;SOR=1.179	GT:AD:DP:GQ:PL	1/1:0,38:38:99:1199,114,0
X	17797335	.	A	AGG	334.73	.	AC=1;AF=0.500;AN=2;BaseQRankSum=-0.471;ClippingRankSum=0.000;DP=15;ExcessHet=3.0103;FS=2.963;MLEAC=1;MLEAF=0.500;MQ=43.61;MQRankSum=-1.198;QD=23.91;ReadPosRankSum=-1.253;SOR=0.180	GT:AD:DP:GQ:PL	0/1:5,9:14:99:372,0,170
X	17797337	.	TAGA	T,GAGA	624.73	.	AC=1,1;AF=0.500,0.500;AN=2;DP=15;ExcessHet=3.0103;FS=0.000;MLEAC=1,1;MLEAF=0.500,0.500;MQ=43.48;QD=34.85;SOR=3.126	GT:AD:DP:GQ:PL	1/2:0,10,5:15:99:662,204,170,398,0,372
X	17797338	.	A	G	141.77	.	AC=1;AF=0.500;AN=2;BaseQRankSum=0.192;ClippingRankSum=0.000;DP=15;ExcessHet=3.0103;FS=2.808;MLEAC=1;MLEAF=0.500;MQ=43.48;MQRankSum=1.675;QD=9.45;ReadPosRankSum=1.656;SOR=1.609	GT:AD:DP:GQ:PL	0/1:10,5:15:99:170,0,372
X	17797350	.	A	AG	101.73	.	AC=1;AF=0.500;AN=2;BaseQRankSum=-0.465;ClippingRankSum=0.000;DP=14;ExcessHet=3.0103;FS=3.424;MLEAC=1;MLEAF=0.500;MQ=43.44;MQRankSum=-2.166;QD=8.48;ReadPosRankSum=-1.097;SOR=0.055	GT:AD:DP:GQ:PL	0/1:6,6:12:94:139,0,94
X	17797355	.	A	G	541.77	.	AC=2;AF=1.00;AN=2;DP=16;ExcessHet=3.0103;FS=0.000;MLEAC=2;MLEAF=1.00;MQ=43.51;QD=33.86;SOR=2.584	GT:AD:DP:GQ:PL	1/1:0,16:16:48:570,48,0
X	17797435	.	T	G	343.77	.	AC=1;AF=0.500;AN=2;BaseQRankSum=-1.429;ClippingRankSum=0.000;DP=21;ExcessHet=3.0103;FS=2.172;MLEAC=1;MLEAF=0.500;MQ=43.58;MQRankSum=-1.147;QD=16.37;ReadPosRankSum=0.795;SOR=0.223	GT:AD:DP:GQ:PL	0/1:5,16:21:80:372,0,80
X	17797627	.	T	A	912.77	.	AC=2;AF=1.00;AN=2;BaseQRankSum=-1.043;ClippingRankSum=0.000;DP=24;ExcessHet=3.0103;FS=0.000;MLEAC=2;MLEAF=1.00;MQ=44.84;MQRankSum=0.251;QD=28.32;ReadPosRankSum=1.156;SOR=0.756	GT:AD:DP:GQ:PL	1/1:1,23:24:46:941,46,0
X	17797640	.	TTTTTG	T	941.79	.	AC=2;AF=1.00;AN=2;BaseQRankSum=-1.569;ClippingRankSum=0.000;DP=26;ExcessHet=3.0103;FS=0.000;MLEAC=2;MLEAF=1.00;MQ=46.09;MQRankSum=0.586;QD=30.43;SOR=0.880	GT:AD:DP:GQ:PL	1/1:1,25:26:19:979,19,0
X	17797653	.	C	T	910.98	.	AC=2;AF=1.00;AN=2;BaseQRankSum=0.823;ClippingRankSum=0.000;DP=24;ExcessHet=3.0103;FS=0.000;MLEAC=2;MLEAF=1.00;MQ=46.26;MQRankSum=0.616;QD=35.47;ReadPosRankSum=1.301;SOR=0.976	GT:AD:DP:GQ:PL	1/1:1,23:24:13:939,13,0
X	17797686	.	A	G	1106.77	.	AC=2;AF=1.00;AN=2;BaseQRankSum=-0.255;ClippingRankSum=0.000;DP=28;ExcessHet=3.0103;FS=0.000;MLEAC=2;MLEAF=1.00;MQ=45.95;MQRankSum=0.560;QD=33.70;ReadPosRankSum=0.124;SOR=0.643	GT:AD:DP:GQ:PL	1/1:1,27:28:29:1135,29,0
X	17797688	.	C	T	1106.77	.	AC=2;AF=1.00;AN=2;BaseQRankSum=0.325;ClippingRankSum=0.000;DP=28;ExcessHet=3.0103;FS=0.000;MLEAC=2;MLEAF=1.00;MQ=45.95;MQRankSum=0.560;QD=25.84;ReadPosRankSum=0.000;SOR=0.643	GT:AD:DP:GQ:PL	1/1:1,27:28:29:1135,29,0
X	17798108	.	A	G	34.77	.	AC=1;AF=0.500;AN=2;BaseQRankSum=-1.368;ClippingRankSum=0.000;DP=27;ExcessHet=3.0103;FS=7.402;MLEAC=1;MLEAF=0.500;MQ=43.36;MQRankSum=-2.941;QD=1.29;ReadPosRankSum=-0.058;SOR=2.286	GT:AD:DP:GQ:PL	0/1:21,6:27:63:63,0,493
X	17798121	.	CA	C	252.75	.	AC=2;AF=1.00;AN=2;BaseQRankSum=1.189;ClippingRankSum=0.000;DP=23;ExcessHet=3.0103;FS=3.274;MLEAC=2;MLEAF=1.00;MQ=43.43;MQRankSum=4.125;QD=14.87;ReadPosRankSum=1.418;SOR=0.320	GT:AD:DP:GQ:PL	1/1:2,15:17:23:290,23,0
X	17798192	.	C	CCT	90.73	.	AC=1;AF=0.500;AN=2;BaseQRankSum=0.058;ClippingRankSum=0.000;DP=17;ExcessHet=3.0103;FS=2.336;MLEAC=1;MLEAF=0.500;MQ=43.65;MQRankSum=-3.252;QD=5.34;ReadPosRankSum=-0.624;SOR=0.223	GT:AD:DP:GQ:PL	0/1:13,4:17:99:128,0,522
X	17798196	.	A	C	99.77	.	AC=1;AF=0.500;AN=2;BaseQRankSum=1.537;ClippingRankSum=0.000;DP=17;ExcessHet=3.0103;FS=2.336;MLEAC=1;MLEAF=0.500;MQ=43.65;MQRankSum=-3.252;QD=5.87;ReadPosRankSum=0.000;SOR=0.223	GT:AD:DP:GQ:PL	0/1:13,4:17:99:128,0,522
X	17798204	.	TC	T	93.73	.	AC=1;AF=0.500;AN=2;BaseQRankSum=-1.187;ClippingRankSum=0.000;DP=15;ExcessHet=3.0103;FS=0.000;MLEAC=1;MLEAF=0.500;MQ=43.61;MQRankSum=-3.008;QD=6.25;ReadPosRankSum=-0.066;SOR=0.330	GT:AD:DP:GQ:PL	0/1:11,4:15:99:131,0,492
X	17798346	.	C	CA	141.90	.	AC=1;AF=0.500;AN=2;BaseQRankSum=0.100;ClippingRankSum=0.000;DP=20;ExcessHet=3.0103;FS=0.000;MLEAC=1;MLEAF=0.500;MQ=43.90;MQRankSum=0.000;QD=8.87;ReadPosRankSum=0.198;SOR=0.859	GT:AD:DP:GQ:PL	0/1:5,11:16:20:165,0,20
X	17798631	.	TTGCGG	T	94.73	.	AC=1;AF=0.500;AN=2;BaseQRankSum=1.084;ClippingRankSum=0.000;DP=31;ExcessHet=3.0103;FS=0.000;MLEAC=1;MLEAF=0.500;MQ=44.00;MQRankSum=0.000;QD=3.06;ReadPosRankSum=0.323;SOR=1.022	GT:AD:DP:GQ:PL	0/1:26,5:31:99:132,0,1654
X	17798861	.	G	T	60.77	.	AC=1;AF=0.500;AN=2;BaseQRankSum=1.933;ClippingRankSum=0.000;DP=36;ExcessHet=3.0103;FS=1.639;MLEAC=1;MLEAF=0.500;MQ=44.00;MQRankSum=0.000;QD=1.69;ReadPosRankSum=0.722;SOR=0.387	GT:AD:DP:GQ:PL	0/1:29,7:36:89:89,0,558
X	17798925	.	GA	G	447.73	.	AC=2;AF=1.00;AN=2;BaseQRankSum=1.293;ClippingRankSum=0.000;DP=37;ExcessHet=3.0103;FS=2.741;MLEAC=2;MLEAF=1.00;MQ=43.95;MQRankSum=-0.226;QD=13.57;ReadPosRankSum=-0.788;SOR=0.184	GT:AD:DP:GQ:PL	1/1:3,30:33:42:485,42,0
X	17799362	.	A	T	998.77	.	AC=2;AF=1.00;AN=2;DP=35;ExcessHet=3.0103;FS=0.000;MLEAC=2;MLEAF=1.00;MQ=44.00;QD=28.54;SOR=0.869	GT:AD:DP:GQ:PL	1/1:0,35:35:99:1027,105,0
X	17800672	.	C	G	71.77	.	AC=1;AF=0.500;AN=2;BaseQRankSum=-0.626;ClippingRankSum=0.000;DP=43;ExcessHet=3.0103;FS=0.000;MLEAC=1;MLEAF=0.500;MQ=43.77;MQRankSum=-1.333;QD=1.67;ReadPosRankSum=0.105;SOR=0.941	GT:AD:DP:GQ:PL	0/1:34,9:43:99:100,0,808
X	17800706	.	G	A	298.77	.	AC=1;AF=0.500;AN=2;BaseQRankSum=-0.957;ClippingRankSum=0.000;DP=55;ExcessHet=3.0103;FS=1.274;MLEAC=1;MLEAF=0.500;MQ=43.79;MQRankSum=-2.174;QD=5.43;ReadPosRankSum=0.376;SOR=0.789	GT:AD:DP:GQ:PL	0/1:44,11:55:99:327,0,2023
X	17800707	.	T	C	298.77	.	AC=1;AF=0.500;AN=2;BaseQRankSum=-0.728;ClippingRankSum=0.000;DP=55;ExcessHet=3.0103;FS=1.274;MLEAC=1;MLEAF=0.500;MQ=43.79;MQRankSum=-2.174;QD=5.43;ReadPosRankSum=0.590;SOR=0.789	GT:AD:DP:GQ:PL	0/1:44,11:55:99:327,0,2023
X	17800791	.	C	G	221.77	.	AC=1;AF=0.500;AN=2;BaseQRankSum=-0.057;ClippingRankSum=0.000;DP=56;ExcessHet=3.0103;FS=5.183;MLEAC=1;MLEAF=0.500;MQ=43.83;MQRankSum=-4.908;QD=4.03;ReadPosRankSum=-2.251;SOR=1.593	GT:AD:DP:GQ:PL	0/1:45,10:55:99:250,0,1852
X	17800812	.	T	G	156.77	.	AC=1;AF=0.500;AN=2;BaseQRankSum=-2.947;ClippingRankSum=0.000;DP=59;ExcessHet=3.0103;FS=1.504;MLEAC=1;MLEAF=0.500;MQ=43.90;MQRankSum=-4.379;QD=2.70;ReadPosRankSum=0.192;SOR=1.179	GT:AD:DP:GQ:PL	0/1:50,8:58:99:185,0,2335
X	17800823	.	TA	T	111.73	.	AC=1;AF=0.500;AN=2;BaseQRankSum=-1.541;ClippingRankSum=0.000;DP=56;ExcessHet=3.0103;FS=5.994;MLEAC=1;MLEAF=0.500;MQ=43.93;MQRankSum=-3.699;QD=2.03;ReadPosRankSum=1.159;SOR=1.553	GT:AD:DP:GQ:PL	0/1:48,7:55:99:149,0,2370
X	17800831	.	C	G	159.77	.	AC=1;AF=0.500;AN=2;BaseQRankSum=-0.944;ClippingRankSum=0.000;DP=56;ExcessHet=3.0103;FS=3.751;MLEAC=1;MLEAF=0.500;MQ=43.93;MQRankSum=-3.699;QD=2.90;ReadPosRankSum=1.491;SOR=1.579	GT:AD:DP:GQ:PL	0/1:48,7:55:99:188,0,2509
X	17800851	.	T	C	225.77	.	AC=1;AF=0.500;AN=2;BaseQRankSum=0.330;ClippingRankSum=0.000;DP=48;ExcessHet=3.0103;FS=1.454;MLEAC=1;MLEAF=0.500;MQ=44.06;MQRankSum=-2.253;QD=4.80;ReadPosRankSum=1.019;SOR=0.985	GT:AD:DP:GQ:PL	0/1:39,8:47:99:254,0,2225
X	17800863	.	G	C	263.77	.	AC=1;AF=0.500;AN=2;BaseQRankSum=0.437;ClippingRankSum=0.000;DP=47;ExcessHet=3.0103;FS=1.341;MLEAC=1;MLEAF=0.500;MQ=43.98;MQRankSum=-3.063;QD=5.73;ReadPosRankSum=-1.095;SOR=0.734	GT:AD:DP:GQ:PL	0/1:35,11:46:99:292,0,2100
X	17800903	.	G	A	444.77	.	AC=1;AF=0.500;AN=2;BaseQRankSum=2.877;ClippingRankSum=0.000;DP=52;ExcessHet=3.0103;FS=1.225;MLEAC=1;MLEAF=0.500;MQ=44.19;MQRankSum=-1.967;QD=8.55;ReadPosRankSum=-0.093;SOR=0.467	GT:AD:DP:GQ:PL	0/1:38,14:52:99:473,0,1685
X	17800905	.	G	A	444.77	.	AC=1;AF=0.500;AN=2;BaseQRankSum=-0.778;ClippingRankSum=0.000;DP=51;ExcessHet=3.0103;FS=1.263;MLEAC=1;MLEAF=0.500;MQ=44.20;MQRankSum=-1.943;QD=8.72;ReadPosRankSum=-0.053;SOR=0.418	GT:AD:DP:GQ:PL	0/1:37,14:51:99:473,0,1685
X	17800937	.	G	A	250.77	.	AC=1;AF=0.500;AN=2;BaseQRankSum=0.216;ClippingRankSum=0.000;DP=42;ExcessHet=3.0103;FS=1.562;MLEAC=1;MLEAF=0.500;MQ=44.33;MQRankSum=-0.872;QD=5.97;ReadPosRankSum=2.637;SOR=0.331	GT:AD:DP:GQ:PL	0/1:33,9:42:99:279,0,1998
X	17800938	.	A	G	247.77	.	AC=1;AF=0.500;AN=2;BaseQRankSum=-1.144;ClippingRankSum=0.000;DP=42;ExcessHet=3.0103;FS=1.562;MLEAC=1;MLEAF=0.500;MQ=44.33;MQRankSum=-0.872;QD=5.90;ReadPosRankSum=2.653;SOR=0.331	GT:AD:DP:GQ:PL	0/1:33,9:42:99:276,0,2039
X	17800951	.	T	TGG	241.73	.	AC=1;AF=0.500;AN=2;BaseQRankSum=1.569;ClippingRankSum=0.000;DP=42;ExcessHet=3.0103;FS=1.482;MLEAC=1;MLEAF=0.500;MQ=44.33;MQRankSum=-0.872;QD=5.76;ReadPosRankSum=1.626;SOR=0.407	GT:AD:DP:GQ:PL	0/1:33,9:42:99:279,0,1963
X	17800952	.	A	G	250.77	.	AC=1;AF=0.500;AN=2;BaseQRankSum=-2.575;ClippingRankSum=0.000;DP=42;ExcessHet=3.0103;FS=1.482;MLEAC=1;MLEAF=0.500;MQ=44.33;MQRankSum=-0.872;QD=5.97;ReadPosRankSum=1.626;SOR=0.407	GT:AD:DP:GQ:PL	0/1:33,9:42:99:279,0,1963
X	17801027	.	A	G	1011.77	.	AC=2;AF=1.00;AN=2;DP=38;ExcessHet=3.0103;FS=0.000;MLEAC=2;MLEAF=1.00;MQ=44.00;QD=26.63;SOR=0.798	GT:AD:DP:GQ:PL	1/1:0,38:38:99:1040,114,0
X	17801086	.	T	G	52.77	.	AC=1;AF=0.500;AN=2;BaseQRankSum=0.233;ClippingRankSum=0.000;DP=34;ExcessHet=3.0103;FS=0.000;MLEAC=1;MLEAF=0.500;MQ=44.00;MQRankSum=0.000;QD=1.60;ReadPosRankSum=0.608;SOR=0.336	GT:AD:DP:GQ:PL	0/1:29,4:33:81:81,0,1193
X	17801087	.	AG	A	43.73	.	AC=1;AF=0.500;AN=2;BaseQRankSum=0.534;ClippingRankSum=0.000;DP=33;ExcessHet=3.0103;FS=0.000;MLEAC=1;MLEAF=0.500;MQ=44.00;MQRankSum=0.000;QD=1.37;ReadPosRankSum=0.457;SOR=0.368	GT:AD:DP:GQ:PL	0/1:28,4:32:81:81,0,1193
X	17801793	.	A	T	80.77	.	AC=1;AF=0.500;AN=2;BaseQRankSum=-1.573;ClippingRankSum=0.000;DP=30;ExcessHet=3.0103;FS=0.000;MLEAC=1;MLEAF=0.500;MQ=44.00;MQRankSum=0.000;QD=2.69;ReadPosRankSum=-0.319;SOR=0.746	GT:AD:DP:GQ:PL	0/1:25,5:30:99:109,0,1028
X	17801804	.	A	C	83.77	.	AC=1;AF=0.500;AN=2;BaseQRankSum=-2.056;ClippingRankSum=0.000;DP=28;ExcessHet=3.0103;FS=5.305;MLEAC=1;MLEAF=0.500;MQ=44.00;MQRankSum=0.000;QD=2.99;ReadPosRankSum=0.199;SOR=2.080	GT:AD:DP:GQ:PL	0/1:24,4:28:99:112,0,1019
X	17801808	.	T	A	67.77	.	AC=1;AF=0.500;AN=2;BaseQRankSum=-0.413;ClippingRankSum=0.000;DP=28;ExcessHet=3.0103;FS=5.305;MLEAC=1;MLEAF=0.500;MQ=44.00;MQRankSum=0.000;QD=2.42;ReadPosRankSum=0.198;SOR=2.080	GT:AD:DP:GQ:PL	0/1:24,4:28:96:96,0,996
X	17801892	.	C	CA	81.73	.	AC=1;AF=0.500;AN=2;BaseQRankSum=0.851;ClippingRankSum=0.000;DP=33;ExcessHet=3.0103;FS=0.000;MLEAC=1;MLEAF=0.500;MQ=44.00;MQRankSum=0.000;QD=2.48;ReadPosRankSum=0.251;SOR=1.022	GT:AD:DP:GQ:PL	0/1:28,5:33:99:119,0,1093
X	17801909	.	T	C	114.77	.	AC=1;AF=0.500;AN=2;BaseQRankSum=-0.289;ClippingRankSum=0.000;DP=37;ExcessHet=3.0103;FS=3.928;MLEAC=1;MLEAF=0.500;MQ=44.00;MQRankSum=0.000;QD=3.10;ReadPosRankSum=-1.113;SOR=1.245	GT:AD:DP:GQ:PL	0/1:31,6:37:99:143,0,1175
X	17802429	.	G	GCACACACA	66.73	.	AC=1;AF=0.500;AN=2;BaseQRankSum=1.070;ClippingRankSum=0.000;DP=25;ExcessHet=3.0103;FS=5.076;MLEAC=1;MLEAF=0.500;MQ=43.71;MQRankSum=-1.735;QD=3.03;ReadPosRankSum=-0.706;SOR=1.914	GT:AD:DP:GQ:PL	0/1:17,5:22:99:104,0,1041
X	17806050	.	G	A	648.77	.	AC=1;AF=0.500;AN=2;BaseQRankSum=2.352;ClippingRankSum=0.000;DP=36;ExcessHet=3.0103;FS=3.702;MLEAC=1;MLEAF=0.500;MQ=44.00;MQRankSum=0.000;QD=18.02;ReadPosRankSum=-1.747;SOR=0.250	GT:AD:DP:GQ:PL	0/1:7,29:36:46:677,0,46
X	17806454	.	A	AGATAGC	97.73	.	AC=1;AF=0.500;AN=2;BaseQRankSum=-0.328;ClippingRankSum=0.000;DP=30;ExcessHet=3.0103;FS=2.034;MLEAC=1;MLEAF=0.500;MQ=44.00;MQRankSum=0.000;QD=3.26;ReadPosRankSum=-1.373;SOR=1.375	GT:AD:DP:GQ:PL	0/1:25,5:30:99:135,0,1730
X	17807472	.	AG	A	738.73	.	AC=2;AF=1.00;AN=2;DP=18;ExcessHet=3.0103;FS=0.000;MLEAC=2;MLEAF=1.00;MQ=44.00;QD=19.58;SOR=1.493	GT:AD:DP:GQ:PL	1/1:0,18:18:54:776,54,0
X	17807483	.	G	A	747.77	.	AC=2;AF=1.00;AN=2;DP=18;ExcessHet=3.0103;FS=0.000;MLEAC=2;MLEAF=1.00;MQ=44.00;QD=23.85;SOR=1.493	GT:AD:DP:GQ:PL	1/1:0,18:18:54:776,54,0
X	17807905	.	AGG	A	466.73	.	AC=2;AF=1.00;AN=2;DP=19;ExcessHet=3.0103;FS=0.000;MLEAC=2;MLEAF=1.00;MQ=44.00;QD=29.17;SOR=0.941	GT:AD:DP:GQ:PL	1/1:0,16:16:48:504,48,0
X	17808280	.	T	C	33.77	.	AC=1;AF=0.500;AN=2;BaseQRankSum=-1.454;ClippingRankSum=0.000;DP=29;ExcessHet=3.0103;FS=7.627;MLEAC=1;MLEAF=0.500;MQ=44.00;MQRankSum=0.000;QD=1.21;ReadPosRankSum=1.722;SOR=2.274	GT:AD:DP:GQ:PL	0/1:22,6:28:62:62,0,487
X	17808625	.	G	A	456.77	.	AC=1;AF=0.500;AN=2;BaseQRankSum=0.768;ClippingRankSum=0.000;DP=26;ExcessHet=3.0103;FS=4.809;MLEAC=1;MLEAF=0.500;MQ=44.00;MQRankSum=0.000;QD=17.57;ReadPosRankSum=-1.661;SOR=0.300	GT:AD:DP:GQ:PL	0/1:5,21:26:55:485,0,55
X	17808868	.	AT	A	383.73	.	AC=1;AF=0.500;AN=2;BaseQRankSum=-0.383;ClippingRankSum=0.000;DP=40;ExcessHet=3.0103;FS=1.372;MLEAC=1;MLEAF=0.500;MQ=44.00;MQRankSum=0.000;QD=10.10;ReadPosRankSum=-0.226;SOR=0.465	GT:AD:DP:GQ:PL	0/1:11,27:38:99:421,0,121
X	17809274	.	T	A	699.77	.	AC=2;AF=1.00;AN=2;DP=26;ExcessHet=3.0103;FS=0.000;MLEAC=2;MLEAF=1.00;MQ=44.00;QD=26.91;SOR=1.022	GT:AD:DP:GQ:PL	1/1:0,26:26:78:728,78,0
X	17810235	.	G	A	576.77	.	AC=1;AF=0.500;AN=2;BaseQRankSum=0.235;ClippingRankSum=0.000;DP=33;ExcessHet=3.0103;FS=3.746;MLEAC=1;MLEAF=0.500;MQ=44.00;MQRankSum=0.000;QD=17.48;ReadPosRankSum=0.322;SOR=1.108	GT:AD:DP:GQ:PL	0/1:7,26:33:99:605,0,99
X	17810707	.	ACCCC	A	393.74	.	AC=1;AF=0.500;AN=2;BaseQRankSum=-0.034;ClippingRankSum=0.000;DP=21;ExcessHet=3.0103;FS=6.264;MLEAC=1;MLEAF=0.500;MQ=43.86;MQRankSum=1.150;QD=26.25;ReadPosRankSum=2.838;SOR=2.022	GT:AD:DP:GQ:PL	0/1:3,12:15:50:431,0,50
X	17811086	.	AG	A	76.86	.	AC=1;AF=0.500;AN=2;BaseQRankSum=0.366;ClippingRankSum=0.000;DP=10;ExcessHet=3.0103;FS=8.451;MLEAC=1;MLEAF=0.500;MQ=44.00;MQRankSum=0.000;QD=10.98;ReadPosRankSum=1.465;SOR=3.897	GT:AD:DP:GQ:PL	0/1:1,6:7:2:112,0,2
X	17811429	.	C	T	833.77	.	AC=2;AF=1.00;AN=2;DP=33;ExcessHet=3.0103;FS=0.000;MLEAC=2;MLEAF=1.00;MQ=44.00;QD=25.27;SOR=0.752	GT:AD:DP:GQ:PL	1/1:0,33:33:98:862,98,0
X	17811462	.	C	T	619.77	.	AC=1;AF=0.500;AN=2;BaseQRankSum=1.716;ClippingRankSum=0.000;DP=37;ExcessHet=3.0103;FS=0.000;MLEAC=1;MLEAF=0.500;MQ=44.00;MQRankSum=0.000;QD=16.75;ReadPosRankSum=-0.826;SOR=0.765	GT:AD:DP:GQ:PL	0/1:10,27:37:99:648,0,163
X	17812443	.	G	GCT	590.90	.	AC=2;AF=1.00;AN=2;BaseQRankSum=1.814;ClippingRankSum=0.000;DP=29;ExcessHet=3.0103;FS=11.187;MLEAC=2;MLEAF=1.00;MQ=34.41;MQRankSum=-1.846;QD=24.62;ReadPosRankSum=-0.575;SOR=2.209	GT:AD:DP:GQ:PL	1/1:2,22:24:14:628,14,0
X	17815330	.	C	CCCAGAA	979.73	.	AC=2;AF=1.00;AN=2;DP=28;ExcessHet=3.0103;FS=0.000;MLEAC=2;MLEAF=1.00;MQ=41.89;QD=31.84;SOR=1.179	GT:AD:DP:GQ:PL	1/1:0,23:23:69:1017,69,0
X	17815455	.	A	C	43.77	.	AC=1;AF=0.500;AN=2;BaseQRankSum=-0.679;ClippingRankSum=0.000;DP=36;ExcessHet=3.0103;FS=2.153;MLEAC=1;MLEAF=0.500;MQ=41.72;MQRankSum=-0.311;QD=1.22;SOR=0.260	GT:AD:DP:GQ:PL	0/1:32,4:36:72:72,0,1332
X	17815461	.	T	G	37.77	.	AC=1;AF=0.500;AN=2;BaseQRankSum=-1.469;ClippingRankSum=0.000;DP=37;ExcessHet=3.0103;FS=2.207;MLEAC=1;MLEAF=0.500;MQ=41.78;MQRankSum=-0.343;QD=1.02;SOR=0.241	GT:AD:DP:GQ:PL	0/1:33,4:37:66:66,0,1416
X	17815472	.	G	A	31.77	.	AC=1;AF=0.500;AN=2;BaseQRankSum=0.721;ClippingRankSum=0.000;DP=37;ExcessHet=3.0103;FS=0.000;MLEAC=1;MLEAF=0.500;MQ=42.87;MQRankSum=-1.137;QD=0.86;ReadPosRankSum=-1.694;SOR=0.368	GT:AD:DP:GQ:PL	0/1:33,4:37:60:60,0,1489
X	17815481	.	AT	A	943.73	.	AC=1;AF=0.500;AN=2;BaseQRankSum=-1.174;ClippingRankSum=0.000;DP=40;ExcessHet=3.0103;FS=0.000;MLEAC=1;MLEAF=0.500;MQ=42.96;MQRankSum=0.842;QD=24.20;ReadPosRankSum=3.214;SOR=0.709	GT:AD:DP:GQ:PL	0/1:6,33:39:99:981,0,130
X	17815781	.	A	T	54.77	.	AC=1;AF=0.500;AN=2;BaseQRankSum=0.409;ClippingRankSum=0.000;DP=30;ExcessHet=3.0103;FS=2.126;MLEAC=1;MLEAF=0.500;MQ=43.43;MQRankSum=0.490;QD=1.83;ReadPosRankSum=1.703;SOR=1.387	GT:AD:DP:GQ:PL	0/1:26,4:30:83:83,0,1230
X	17815789	.	G	A	71.77	.	AC=1;AF=0.500;AN=2;BaseQRankSum=-1.563;ClippingRankSum=0.000;DP=34;ExcessHet=3.0103;FS=0.000;MLEAC=1;MLEAF=0.500;MQ=43.50;MQRankSum=0.498;QD=2.11;ReadPosRankSum=0.920;SOR=0.791	GT:AD:DP:GQ:PL	0/1:29,5:34:99:100,0,1315
X	17815810	.	A	G	30.77	.	AC=1;AF=0.500;AN=2;BaseQRankSum=1.281;ClippingRankSum=0.000;DP=27;ExcessHet=3.0103;FS=0.000;MLEAC=1;MLEAF=0.500;MQ=43.37;MQRankSum=0.572;QD=1.14;ReadPosRankSum=-0.322;SOR=0.646	GT:AD:DP:GQ:PL	0/1:22,5:27:59:59,0,504
X	17817294	.	G	GT	904.73	.	AC=1;AF=0.500;AN=2;BaseQRankSum=1.766;ClippingRankSum=0.000;DP=25;ExcessHet=3.0103;FS=0.000;MLEAC=1;MLEAF=0.500;MQ=44.00;MQRankSum=0.000;QD=28.42;ReadPosRankSum=-0.210;SOR=0.368	GT:AD:DP:GQ:PL	0/1:3,22:25:99:942,0,162
X	17817297	.	G	C	913.77	.	AC=1;AF=0.500;AN=2;BaseQRankSum=-1.109;ClippingRankSum=0.000;DP=26;ExcessHet=3.0103;FS=0.000;MLEAC=1;MLEAF=0.500;MQ=44.00;MQRankSum=0.000;QD=32.32;ReadPosRankSum=-0.322;SOR=0.481	GT:AD:DP:GQ:PL	0/1:3,23:26:99:942,0,162
X	17817301	.	G	C	886.77	.	AC=1;AF=0.500;AN=2;BaseQRankSum=2.101;ClippingRankSum=0.000;DP=25;ExcessHet=3.0103;FS=0.000;MLEAC=1;MLEAF=0.500;MQ=44.00;MQRankSum=0.000;QD=31.21;ReadPosRankSum=-0.168;SOR=0.368	GT:AD:DP:GQ:PL	0/1:3,22:25:99:915,0,165
X	17817482	.	T	A	1544.77	.	AC=1;AF=0.500;AN=2;BaseQRankSum=-1.205;ClippingRankSum=0.000;DP=43;ExcessHet=3.0103;FS=0.000;MLEAC=1;MLEAF=0.500;MQ=43.67;MQRankSum=-0.601;QD=31.35;ReadPosRankSum=1.773;SOR=0.610	GT:AD:DP:GQ:PL	0/1:5,38:43:99:1573,0,215
X	17817486	.	A	T	1504.77	.	AC=1;AF=0.500;AN=2;BaseQRankSum=-0.439;ClippingRankSum=0.000;DP=42;ExcessHet=3.0103;FS=0.000;MLEAC=1;MLEAF=0.500;MQ=43.66;MQRankSum=-0.609;QD=33.73;ReadPosRankSum=1.984;SOR=0.569	GT:AD:DP:GQ:PL	0/1:5,37:42:99:1533,0,354
X	17817487	.	T	C	1504.77	.	AC=1;AF=0.500;AN=2;BaseQRankSum=-1.472;ClippingRankSum=0.000;DP=44;ExcessHet=3.0103;FS=1.674;MLEAC=1;MLEAF=0.500;MQ=43.68;MQRankSum=-0.735;QD=34.20;ReadPosRankSum=2.932;SOR=0.293	GT:AD:DP:GQ:PL	0/1:7,37:44:99:1533,0,354
X	17817499	.	T	A	1546.77	.	AC=1;AF=0.500;AN=2;BaseQRankSum=-0.657;ClippingRankSum=0.000;DP=45;ExcessHet=3.0103;FS=1.670;MLEAC=1;MLEAF=0.500;MQ=43.68;MQRankSum=-0.725;QD=34.37;ReadPosRankSum=1.565;SOR=0.317	GT:AD:DP:GQ:PL	0/1:7,38:45:99:1575,0,351
X	17817501	.	T	C	1546.77	.	AC=1;AF=0.500;AN=2;BaseQRankSum=0.182;ClippingRankSum=0.000;DP=45;ExcessHet=3.0103;FS=1.670;MLEAC=1;MLEAF=0.500;MQ=43.68;MQRankSum=-0.725;QD=34.37;ReadPosRankSum=1.211;SOR=0.317	GT:AD:DP:GQ:PL	0/1:7,38:45:99:1575,0,351
X	17817530	.	G	A	949.77	.	AC=1;AF=0.500;AN=2;BaseQRankSum=2.905;ClippingRankSum=0.000;DP=48;ExcessHet=3.0103;FS=0.000;MLEAC=1;MLEAF=0.500;MQ=43.70;MQRankSum=-0.759;QD=19.79;ReadPosRankSum=-1.821;SOR=0.674	GT:AD:DP:GQ:PL	0/1:8,40:48:53:978,0,53
X	17817787	.	AATTTACAT	A	1484.73	.	AC=1;AF=0.500;AN=2;BaseQRankSum=-0.164;ClippingRankSum=0.000;DP=44;ExcessHet=3.0103;FS=1.778;MLEAC=1;MLEAF=0.500;MQ=43.73;MQRankSum=-1.115;QD=34.53;ReadPosRankSum=1.368;SOR=0.384	GT:AD:DP:GQ:PL	0/1:6,37:43:99:1522,0,212
X	17817826	.	T	G	888.77	.	AC=2;AF=1.00;AN=2;BaseQRankSum=0.027;ClippingRankSum=0.000;DP=41;ExcessHet=3.0103;FS=6.332;MLEAC=2;MLEAF=1.00;MQ=43.55;MQRankSum=-0.847;QD=22.22;ReadPosRankSum=-2.090;SOR=0.157	GT:AD:DP:GQ:PL	1/1:3,37:40:38:917,38,0
X	17817917	.	A	T	322.10	.	AC=1;AF=0.500;AN=2;BaseQRankSum=1.692;ClippingRankSum=0.000;DP=18;ExcessHet=3.0103;FS=2.527;MLEAC=1;MLEAF=0.500;MQ=43.36;MQRankSum=0.407;QD=17.89;ReadPosRankSum=1.067;SOR=0.910	GT:AD:DP:GQ:PL	0/1:3,15:18:11:350,0,11
X	17817953	.	A	AT,ATTTTTT	794.73	.	AC=1,1;AF=0.500,0.500;AN=2;DP=15;ExcessHet=3.0103;FS=0.000;MLEAC=1,1;MLEAF=0.500,0.500;MQ=42.83;QD=26.51;SOR=1.022	GT:AD:DP:GQ:PL	1/2:0,4,8:12:99:832,662,651,168,0,117
X	17817966	.	G	T	113.77	.	AC=1;AF=0.500;AN=2;BaseQRankSum=2.333;ClippingRankSum=0.000;DP=21;ExcessHet=3.0103;FS=0.000;MLEAC=1;MLEAF=0.500;MQ=42.80;MQRankSum=1.946;QD=5.42;ReadPosRankSum=1.421;SOR=0.412	GT:AD:DP:GQ:PL	0/1:16,5:21:99:142,0,648
X	17818113	.	C	T	84.77	.	AC=1;AF=0.500;AN=2;BaseQRankSum=-1.150;ClippingRankSum=0.000;DP=8;ExcessHet=3.0103;FS=3.332;MLEAC=1;MLEAF=0.500;MQ=44.00;MQRankSum=0.000;QD=10.60;ReadPosRankSum=0.272;SOR=0.105	GT:AD:DP:GQ:PL	0/1:3,5:8:62:113,0,62
X	17818151	.	G	A	143.78	.	AC=1;AF=0.500;AN=2;BaseQRankSum=-0.311;ClippingRankSum=0.000;DP=10;ExcessHet=3.0103;FS=0.000;MLEAC=1;MLEAF=0.500;MQ=42.15;MQRankSum=-0.623;QD=14.38;ReadPosRankSum=-0.370;SOR=1.022	GT:AD:DP:GQ:PL	0/1:2,8:10:25:172,0,25
X	17818218	.	C	A	519.77	.	AC=2;AF=1.00;AN=2;DP=21;ExcessHet=3.0103;FS=0.000;MLEAC=2;MLEAF=1.00;MQ=43.54;QD=24.75;SOR=0.784	GT:AD:DP:GQ:PL	1/1:0,21:21:62:548,62,0
X	17818709	.	C	A	659.77	.	AC=1;AF=0.500;AN=2;BaseQRankSum=1.621;ClippingRankSum=0.000;DP=40;ExcessHet=3.0103;FS=0.000;MLEAC=1;MLEAF=0.500;MQ=43.90;MQRankSum=-0.600;QD=16.49;ReadPosRankSum=-0.565;SOR=0.527	GT:AD:DP:GQ:PL	0/1:12,28:40:99:688,0,216
X	17818802	.	C	G	165.77	.	AC=1;AF=0.500;AN=2;BaseQRankSum=-0.216;ClippingRankSum=0.000;DP=43;ExcessHet=3.0103;FS=0.000;MLEAC=1;MLEAF=0.500;MQ=43.60;MQRankSum=-1.729;QD=3.86;ReadPosRankSum=-1.666;SOR=0.804	GT:AD:DP:GQ:PL	0/1:31,12:43:99:194,0,706
X	17818806	.	A	T	1410.77	.	AC=2;AF=1.00;AN=2;DP=44;ExcessHet=3.0103;FS=0.000;MLEAC=2;MLEAF=1.00;MQ=43.61;QD=32.06;SOR=0.883	GT:AD:DP:GQ:PL	1/1:0,44:44:99:1439,132,0
X	17818868	.	A	C	718.77	.	AC=1;AF=0.500;AN=2;BaseQRankSum=0.322;ClippingRankSum=0.000;DP=43;ExcessHet=3.0103;FS=0.000;MLEAC=1;MLEAF=0.500;MQ=43.69;MQRankSum=1.571;QD=16.72;ReadPosRankSum=-0.081;SOR=0.859	GT:AD:DP:GQ:PL	0/1:9,34:43:98:747,0,98
X	17819068	.	G	A	1030.77	.	AC=1;AF=0.500;AN=2;BaseQRankSum=1.735;ClippingRankSum=0.000;DP=52;ExcessHet=3.0103;FS=3.296;MLEAC=1;MLEAF=0.500;MQ=43.96;MQRankSum=-0.407;QD=19.82;ReadPosRankSum=0.085;SOR=1.080	GT:AD:DP:GQ:PL	0/1:9,43:52:93:1059,0,93
X	17819095	.	C	T	1116.77	.	AC=1;AF=0.500;AN=2;BaseQRankSum=2.864;ClippingRankSum=0.000;DP=57;ExcessHet=3.0103;FS=5.265;MLEAC=1;MLEAF=0.500;MQ=43.97;MQRankSum=-0.415;QD=19.59;ReadPosRankSum=-1.150;SOR=1.659	GT:AD:DP:GQ:PL	0/1:10,47:57:95:1145,0,95
X	17819099	.	T	C	2292.77	.	AC=2;AF=1.00;AN=2;DP=56;ExcessHet=3.0103;FS=0.000;MLEAC=2;MLEAF=1.00;MQ=43.97;QD=31.45;SOR=1.412	GT:AD:DP:GQ:PL	1/1:0,56:56:99:2321,171,0
X	17819132	.	T	A	1035.77	.	AC=1;AF=0.500;AN=2;BaseQRankSum=1.180;ClippingRankSum=0.000;DP=53;ExcessHet=3.0103;FS=5.647;MLEAC=1;MLEAF=0.500;MQ=43.96;MQRankSum=-0.402;QD=19.54;ReadPosRankSum=-0.345;SOR=1.437	GT:AD:DP:GQ:PL	0/1:9,44:53:85:1064,0,85
X	17819145	.	G	T	1069.77	.	AC=1;AF=0.500;AN=2;BaseQRankSum=1.976;ClippingRankSum=0.000;DP=54;ExcessHet=3.0103;FS=1.570;MLEAC=1;MLEAF=0.500;MQ=43.96;MQRankSum=-0.365;QD=19.81;ReadPosRankSum=0.000;SOR=1.329	GT:AD:DP:GQ:PL	0/1:8,46:54:54:1098,0,54
X	17819277	.	G	A	840.77	.	AC=1;AF=0.500;AN=2;BaseQRankSum=1.695;ClippingRankSum=0.000;DP=44;ExcessHet=3.0103;FS=1.595;MLEAC=1;MLEAF=0.500;MQ=44.00;MQRankSum=0.000;QD=19.11;ReadPosRankSum=-0.569;SOR=0.694	GT:AD:DP:GQ:PL	0/1:7,37:44:40:869,0,40
X	17819307	.	A	G	840.77	.	AC=1;AF=0.500;AN=2;BaseQRankSum=-0.036;ClippingRankSum=0.000;DP=43;ExcessHet=3.0103;FS=0.000;MLEAC=1;MLEAF=0.500;MQ=43.93;MQRankSum=-0.336;QD=19.55;ReadPosRankSum=-1.045;SOR=0.746	GT:AD:DP:GQ:PL	0/1:6,37:43:40:869,0,40
X	17819349	.	G	A	944.78	.	AC=1;AF=0.500;AN=2;BaseQRankSum=0.221;ClippingRankSum=0.000;DP=46;ExcessHet=3.0103;FS=0.000;MLEAC=1;MLEAF=0.500;MQ=43.94;MQRankSum=-0.323;QD=20.54;ReadPosRankSum=-1.552;SOR=0.495	GT:AD:DP:GQ:PL	0/1:6,40:46:26:973,0,26
X	17819458	.	G	A	824.79	.	AC=1;AF=0.500;AN=2;BaseQRankSum=-1.992;ClippingRankSum=0.000;DP=43;ExcessHet=3.0103;FS=13.268;MLEAC=1;MLEAF=0.500;MQ=43.95;MQRankSum=-0.302;QD=20.62;ReadPosRankSum=-0.970;SOR=0.560	GT:AD:DP:GQ:PL	0/1:5,35:40:22:853,0,22
X	17820277	.	TAAATTA	T	1675.73	.	AC=1;AF=0.500;AN=2;BaseQRankSum=-1.293;ClippingRankSum=0.000;DP=45;ExcessHet=3.0103;FS=0.000;MLEAC=1;MLEAF=0.500;MQ=44.00;MQRankSum=0.000;QD=26.50;ReadPosRankSum=0.722;SOR=0.818	GT:AD:DP:GQ:PL	0/1:3,41:44:99:1713,0,115
X	17820656	.	G	A	1580.77	.	AC=2;AF=1.00;AN=2;DP=57;ExcessHet=3.0103;FS=0.000;MLEAC=2;MLEAF=1.00;MQ=44.00;QD=27.73;SOR=0.877	GT:AD:DP:GQ:PL	1/1:0,57:57:99:1609,171,0
X	17820743	.	G	A	163.77	.	AC=1;AF=0.500;AN=2;BaseQRankSum=0.869;ClippingRankSum=0.000;DP=51;ExcessHet=3.0103;FS=8.539;MLEAC=1;MLEAF=0.500;MQ=44.00;MQRankSum=0.000;QD=3.21;ReadPosRankSum=0.662;SOR=1.806	GT:AD:DP:GQ:PL	0/1:43,8:51:99:192,0,5145
X	17820747	.	A	G	163.77	.	AC=1;AF=0.500;AN=2;BaseQRankSum=-3.238;ClippingRankSum=0.000;DP=49;ExcessHet=3.0103;FS=6.078;MLEAC=1;MLEAF=0.500;MQ=44.00;MQRankSum=0.000;QD=3.34;ReadPosRankSum=1.057;SOR=1.546	GT:AD:DP:GQ:PL	0/1:42,7:49:99:192,0,5214
X	17820749	.	A	C	135.77	.	AC=1;AF=0.500;AN=2;BaseQRankSum=-2.269;ClippingRankSum=0.000;DP=49;ExcessHet=3.0103;FS=6.078;MLEAC=1;MLEAF=0.500;MQ=44.00;MQRankSum=0.000;QD=2.77;ReadPosRankSum=1.183;SOR=1.546	GT:AD:DP:GQ:PL	0/1:42,7:49:99:164,0,5250
X	17820759	.	T	G	190.77	.	AC=1;AF=0.500;AN=2;BaseQRankSum=-1.838;ClippingRankSum=0.000;DP=45;ExcessHet=3.0103;FS=3.539;MLEAC=1;MLEAF=0.500;MQ=44.00;MQRankSum=0.000;QD=4.24;ReadPosRankSum=-0.019;SOR=1.046	GT:AD:DP:GQ:PL	0/1:37,8:45:99:219,0,4932
X	17820761	.	A	G	196.77	.	AC=1;AF=0.500;AN=2;BaseQRankSum=0.062;ClippingRankSum=0.000;DP=45;ExcessHet=3.0103;FS=3.539;MLEAC=1;MLEAF=0.500;MQ=44.00;MQRankSum=0.000;QD=4.37;ReadPosRankSum=-0.362;SOR=1.046	GT:AD:DP:GQ:PL	0/1:37,8:45:99:225,0,4769
X	17821086	.	TAA	T,TAAA	939.73	.	AC=1,1;AF=0.500,0.500;AN=2;DP=39;ExcessHet=3.0103;FS=0.000;MLEAC=1,1;MLEAF=0.500,0.500;MQ=44.16;QD=25.40;SOR=1.121	GT:AD:DP:GQ:PL	1/2:0,28,9:37:99:977,195,285,877,0,1047
X	17821492	.	CTATCAAA	C	1076.73	.	AC=1;AF=0.500;AN=2;BaseQRankSum=-1.080;ClippingRankSum=0.000;DP=33;ExcessHet=3.0103;FS=2.004;MLEAC=1;MLEAF=0.500;MQ=43.66;MQRankSum=-0.289;QD=34.73;ReadPosRankSum=0.826;SOR=1.302	GT:AD:DP:GQ:PL	0/1:4,27:31:99:1114,0,214
X	17823736	.	A	G	677.77	.	AC=1;AF=0.500;AN=2;BaseQRankSum=-0.641;ClippingRankSum=0.000;DP=37;ExcessHet=3.0103;FS=4.247;MLEAC=1;MLEAF=0.500;MQ=43.79;MQRankSum=-0.578;QD=18.32;ReadPosRankSum=-1.006;SOR=0.186	GT:AD:DP:GQ:PL	0/1:6,31:37:55:706,0,55
X	17824069	.	T	C	468.88	.	AC=1;AF=0.500;AN=2;BaseQRankSum=-0.433;ClippingRankSum=0.000;DP=26;ExcessHet=3.0103;FS=5.969;MLEAC=1;MLEAF=0.500;MQ=43.85;MQRankSum=-0.467;QD=20.39;ReadPosRankSum=-0.056;SOR=0.086	GT:AD:DP:GQ:PL	0/1:3,20:23:16:497,0,16
X	17824156	.	G	A	528.98	.	AC=2;AF=1.00;AN=2;BaseQRankSum=-0.835;ClippingRankSum=0.000;DP=27;ExcessHet=3.0103;FS=0.000;MLEAC=2;MLEAF=1.00;MQ=43.78;MQRankSum=-0.434;QD=20.35;ReadPosRankSum=1.044;SOR=1.051	GT:AD:DP:GQ:PL	1/1:2,24:26:13:557,13,0
X	17824324	.	T	C	526.77	.	AC=1;AF=0.500;AN=2;BaseQRankSum=-0.176;ClippingRankSum=0.000;DP=27;ExcessHet=3.0103;FS=2.049;MLEAC=1;MLEAF=0.500;MQ=44.00;MQRankSum=0.000;QD=19.51;ReadPosRankSum=0.266;SOR=0.340	GT:AD:DP:GQ:PL	0/1:4,23:27:31:555,0,31
X	17825601	.	A	G	869.77	.	AC=2;AF=1.00;AN=2;DP=33;ExcessHet=3.0103;FS=0.000;MLEAC=2;MLEAF=1.00;MQ=43.70;QD=26.36;SOR=1.542	GT:AD:DP:GQ:PL	1/1:0,33:33:98:898,98,0
X	17825778	.	G	GCCCCCA	650.73	.	AC=2;AF=1.00;AN=2;DP=15;ExcessHet=3.0103;FS=0.000;MLEAC=2;MLEAF=1.00;MQ=42.71;QD=31.27;SOR=1.329	GT:AD:DP:GQ:PL	1/1:0,14:14:48:688,48,0
X	17825781	.	T	TCCGCCCCCGCCAACG	717.73	.	AC=2;AF=1.00;AN=2;DP=15;ExcessHet=3.0103;FS=0.000;MLEAC=2;MLEAF=1.00;MQ=42.71;QD=33.79;SOR=1.329	GT:AD:DP:GQ:PL	1/1:0,14:14:51:755,51,0
X	17825803	.	G	A	304.77	.	AC=2;AF=1.00;AN=2;DP=13;ExcessHet=3.0103;FS=0.000;MLEAC=2;MLEAF=1.00;MQ=43.09;QD=25.40;SOR=1.445	GT:AD:DP:GQ:PL	1/1:0,12:12:36:333,36,0
X	17826005	.	T	A	605.79	.	AC=1;AF=0.500;AN=2;BaseQRankSum=1.209;ClippingRankSum=0.000;DP=32;ExcessHet=3.0103;FS=4.266;MLEAC=1;MLEAF=0.500;MQ=43.79;MQRankSum=0.872;QD=18.93;ReadPosRankSum=0.205;SOR=1.176	GT:AD:DP:GQ:PL	0/1:5,27:32:22:634,0,22
X	17826057	.	T	C	1217.78	.	AC=2;AF=1.00;AN=2;BaseQRankSum=-0.912;ClippingRankSum=0.000;DP=34;ExcessHet=3.0103;FS=0.000;MLEAC=2;MLEAF=1.00;MQ=43.64;MQRankSum=-0.211;QD=25.59;ReadPosRankSum=-1.370;SOR=0.275	GT:AD:DP:GQ:PL	1/1:1,32:33:27:1246,27,0
X	17826073	.	A	G	1169.82	.	AC=2;AF=1.00;AN=2;BaseQRankSum=-1.378;ClippingRankSum=0.000;DP=29;ExcessHet=3.0103;FS=0.000;MLEAC=2;MLEAF=1.00;MQ=43.68;MQRankSum=-0.139;QD=31.63;ReadPosRankSum=-0.860;SOR=0.252	GT:AD:DP:GQ:PL	1/1:1,27:28:19:1198,19,0
X	17826087	.	A	G	927.53	.	AC=2;AF=1.00;AN=2;BaseQRankSum=-0.675;ClippingRankSum=0.000;DP=26;ExcessHet=3.0103;FS=0.000;MLEAC=2;MLEAF=1.00;MQ=43.64;MQRankSum=-0.147;QD=31.21;ReadPosRankSum=-0.586;SOR=0.293	GT:AD:DP:GQ:PL	1/1:1,24:25:3:954,3,0
X	17826555	.	G	C	711.77	.	AC=2;AF=1.00;AN=2;DP=26;ExcessHet=3.0103;FS=0.000;MLEAC=2;MLEAF=1.00;MQ=44.00;QD=27.38;SOR=1.697	GT:AD:DP:GQ:PL	1/1:0,26:26:78:740,78,0
X	17827232	.	GCA	G	539.73	.	AC=2;AF=1.00;AN=2;DP=19;ExcessHet=3.0103;FS=0.000;MLEAC=2;MLEAF=1.00;MQ=43.90;QD=31.75;SOR=0.804	GT:AD:DP:GQ:PL	1/1:0,17:17:51:577,51,0
X	17828050	.	T	A	1220.77	.	AC=2;AF=1.00;AN=2;DP=46;ExcessHet=3.0103;FS=0.000;MLEAC=2;MLEAF=1.00;MQ=44.00;QD=26.54;SOR=1.203	GT:AD:DP:GQ:PL	1/1:0,46:46:99:1249,138,0
X	17829180	.	G	A	1164.77	.	AC=2;AF=1.00;AN=2;DP=43;ExcessHet=3.0103;FS=0.000;MLEAC=2;MLEAF=1.00;MQ=43.82;QD=27.09;SOR=1.609	GT:AD:DP:GQ:PL	1/1:0,43:43:99:1193,129,0
X	17829753	.	A	T	47.77	.	AC=1;AF=0.500;AN=2;BaseQRankSum=-1.790;ClippingRankSum=0.000;DP=39;ExcessHet=3.0103;FS=6.287;MLEAC=1;MLEAF=0.500;MQ=44.00;MQRankSum=0.000;QD=1.22;ReadPosRankSum=-0.313;SOR=1.531	GT:AD:DP:GQ:PL	0/1:32,7:39:76:76,0,762
X	17830176	.	G	T	702.77	.	AC=1;AF=0.500;AN=2;BaseQRankSum=-0.070;ClippingRankSum=0.000;DP=40;ExcessHet=3.0103;FS=3.410;MLEAC=1;MLEAF=0.500;MQ=43.95;MQRankSum=1.916;QD=17.57;ReadPosRankSum=0.234;SOR=1.119	GT:AD:DP:GQ:PL	0/1:9,31:40:99:731,0,134
X	17830298	.	G	C	750.77	.	AC=1;AF=0.500;AN=2;BaseQRankSum=-0.717;ClippingRankSum=0.000;DP=43;ExcessHet=3.0103;FS=0.000;MLEAC=1;MLEAF=0.500;MQ=44.00;MQRankSum=0.000;QD=17.46;ReadPosRankSum=0.768;SOR=0.542	GT:AD:DP:GQ:PL	0/1:10,33:43:99:779,0,156
X	17832146	.	T	C	1047.77	.	AC=2;AF=1.00;AN=2;DP=38;ExcessHet=3.0103;FS=0.000;MLEAC=2;MLEAF=1.00;MQ=44.00;QD=27.57;SOR=1.040	GT:AD:DP:GQ:PL	1/1:0,38:38:99:1076,114,0
X	17832584	.	A	G	963.77	.	AC=2;AF=1.00;AN=2;DP=39;ExcessHet=3.0103;FS=0.000;MLEAC=2;MLEAF=1.00;MQ=44.00;QD=24.71;SOR=1.096	GT:AD:DP:GQ:PL	1/1:0,39:39:99:992,115,0
X	17832797	.	T	A	754.77	.	AC=2;AF=1.00;AN=2;DP=28;ExcessHet=3.0103;FS=0.000;MLEAC=2;MLEAF=1.00;MQ=44.40;QD=26.96;SOR=1.863	GT:AD:DP:GQ:PL	1/1:0,28:28:84:783,84,0
X	17832827	.	A	G	1115.77	.	AC=2;AF=1.00;AN=2;DP=26;ExcessHet=3.0103;FS=0.000;MLEAC=2;MLEAF=1.00;MQ=44.35;QD=28.91;SOR=2.303	GT:AD:DP:GQ:PL	1/1:0,26:26:78:1144,78,0
X	17832832	.	C	CTAT	1115.73	.	AC=2;AF=1.00;AN=2;DP=25;ExcessHet=3.0103;FS=0.000;MLEAC=2;MLEAF=1.00;MQ=44.37;QD=26.83;SOR=2.215	GT:AD:DP:GQ:PL	1/1:0,25:25:78:1153,78,0
X	17832878	.	A	C	1216.77	.	AC=2;AF=1.00;AN=2;DP=28;ExcessHet=3.0103;FS=0.000;MLEAC=2;MLEAF=1.00;MQ=44.33;QD=31.87;SOR=1.382	GT:AD:DP:GQ:PL	1/1:0,28:28:84:1245,84,0
X	17832883	.	C	T	1216.77	.	AC=2;AF=1.00;AN=2;DP=27;ExcessHet=3.0103;FS=0.000;MLEAC=2;MLEAF=1.00;MQ=44.34;QD=32.58;SOR=1.302	GT:AD:DP:GQ:PL	1/1:0,27:27:84:1245,84,0
X	17832891	.	G	T	1186.77	.	AC=2;AF=1.00;AN=2;DP=25;ExcessHet=3.0103;FS=0.000;MLEAC=2;MLEAF=1.00;MQ=44.37;QD=31.94;SOR=1.609	GT:AD:DP:GQ:PL	1/1:0,25:25:81:1215,81,0
X	17833469	.	T	C	968.77	.	AC=2;AF=1.00;AN=2;DP=37;ExcessHet=3.0103;FS=0.000;MLEAC=2;MLEAF=1.00;MQ=44.00;QD=26.18;SOR=0.859	GT:AD:DP:GQ:PL	1/1:0,37:37:99:997,110,0
X	17834617	.	C	A	1122.77	.	AC=2;AF=1.00;AN=2;DP=42;ExcessHet=3.0103;FS=0.000;MLEAC=2;MLEAF=1.00;MQ=44.00;QD=26.73;SOR=0.892	GT:AD:DP:GQ:PL	1/1:0,42:42:99:1151,126,0
X	17834670	.	T	C	2130.77	.	AC=2;AF=1.00;AN=2;DP=49;ExcessHet=3.0103;FS=0.000;MLEAC=2;MLEAF=1.00;MQ=44.00;QD=26.04;SOR=1.345	GT:AD:DP:GQ:PL	1/1:0,49:49:99:2159,147,0
X	17834671	.	T	C	2130.77	.	AC=2;AF=1.00;AN=2;DP=49;ExcessHet=3.0103;FS=0.000;MLEAC=2;MLEAF=1.00;MQ=44.00;QD=30.32;SOR=1.345	GT:AD:DP:GQ:PL	1/1:0,49:49:99:2159,147,0
X	17834712	.	C	A	915.77	.	AC=1;AF=0.500;AN=2;BaseQRankSum=1.148;ClippingRankSum=0.000;DP=45;ExcessHet=3.0103;FS=0.000;MLEAC=1;MLEAF=0.500;MQ=43.96;MQRankSum=-0.327;QD=20.35;ReadPosRankSum=-1.674;SOR=0.743	GT:AD:DP:GQ:PL	0/1:6,39:45:32:944,0,32
X	17834736	.	C	T	1851.77	.	AC=2;AF=1.00;AN=2;DP=48;ExcessHet=3.0103;FS=0.000;MLEAC=2;MLEAF=1.00;MQ=43.96;QD=25.88;SOR=0.866	GT:AD:DP:GQ:PL	1/1:0,48:48:99:1880,144,0
X	17835121	.	G	GT	660.73	.	AC=2;AF=1.00;AN=2;DP=32;ExcessHet=3.0103;FS=0.000;MLEAC=2;MLEAF=1.00;MQ=44.00;QD=22.02;SOR=2.303	GT:AD:DP:GQ:PL	1/1:0,30:30:90:698,90,0
X	17835171	.	A	T	1655.77	.	AC=2;AF=1.00;AN=2;DP=38;ExcessHet=3.0103;FS=0.000;MLEAC=2;MLEAF=1.00;MQ=44.24;QD=31.56;SOR=0.914	GT:AD:DP:GQ:PL	1/1:0,38:38:99:1684,114,0
X	17835172	.	A	T	1655.77	.	AC=2;AF=1.00;AN=2;DP=37;ExcessHet=3.0103;FS=0.000;MLEAC=2;MLEAF=1.00;MQ=44.25;QD=29.25;SOR=0.984	GT:AD:DP:GQ:PL	1/1:0,37:37:99:1684,114,0
X	17836926	.	G	C	1041.77	.	AC=2;AF=1.00;AN=2;DP=38;ExcessHet=3.0103;FS=0.000;MLEAC=2;MLEAF=1.00;MQ=44.00;QD=27.41;SOR=0.914	GT:AD:DP:GQ:PL	1/1:0,38:38:99:1070,114,0
X	17837059	.	C	T	701.77	.	AC=1;AF=0.500;AN=2;BaseQRankSum=3.651;ClippingRankSum=0.000;DP=41;ExcessHet=3.0103;FS=0.000;MLEAC=1;MLEAF=0.500;MQ=43.93;MQRankSum=1.817;QD=17.12;ReadPosRankSum=0.147;SOR=0.551	GT:AD:DP:GQ:PL	0/1:10,31:41:99:730,0,138
X	17837102	.	C	A	1242.77	.	AC=2;AF=1.00;AN=2;DP=42;ExcessHet=3.0103;FS=0.000;MLEAC=2;MLEAF=1.00;MQ=43.93;QD=29.59;SOR=1.005	GT:AD:DP:GQ:PL	1/1:0,42:42:99:1271,126,0
X	17837106	.	T	A	40.77	.	AC=1;AF=0.500;AN=2;BaseQRankSum=-1.905;ClippingRankSum=0.000;DP=39;ExcessHet=3.0103;FS=3.789;MLEAC=1;MLEAF=0.500;MQ=43.93;MQRankSum=-2.071;QD=1.05;ReadPosRankSum=-1.025;SOR=1.609	GT:AD:DP:GQ:PL	0/1:32,7:39:69:69,0,783
X	17837291	.	C	T	1226.77	.	AC=2;AF=1.00;AN=2;DP=28;ExcessHet=3.0103;FS=0.000;MLEAC=2;MLEAF=1.00;MQ=43.90;QD=26.31;SOR=1.179	GT:AD:DP:GQ:PL	1/1:0,28:28:90:1255,90,0
X	17837313	.	A	G	1339.77	.	AC=2;AF=1.00;AN=2;DP=30;ExcessHet=3.0103;FS=0.000;MLEAC=2;MLEAF=1.00;MQ=43.84;QD=24.83;SOR=0.976	GT:AD:DP:GQ:PL	1/1:0,30:30:93:1368,93,0
X	17837323	.	A	G	1415.77	.	AC=2;AF=1.00;AN=2;DP=34;ExcessHet=3.0103;FS=0.000;MLEAC=2;MLEAF=1.00;MQ=41.88;QD=24.99;SOR=1.244	GT:AD:DP:GQ:PL	1/1:0,34:34:99:1444,102,0
X	17837344	.	G	GCCAGCTTA	1972.73	.	AC=2;AF=1.00;AN=2;DP=42;ExcessHet=3.0103;FS=0.000;MLEAC=2;MLEAF=1.00;MQ=43.60;QD=20.98;SOR=1.206	GT:AD:DP:GQ:PL	1/1:0,41:41:99:2010,138,0
X	17837441	.	A	T	779.77	.	AC=1;AF=0.500;AN=2;BaseQRankSum=-2.442;ClippingRankSum=0.000;DP=41;ExcessHet=3.0103;FS=15.115;MLEAC=1;MLEAF=0.500;MQ=44.79;MQRankSum=1.103;QD=19.02;ReadPosRankSum=-0.502;SOR=0.019	GT:AD:DP:GQ:PL	0/1:7,34:41:81:808,0,81
X	17837446	.	G	A	1585.77	.	AC=2;AF=1.00;AN=2;DP=38;ExcessHet=3.0103;FS=0.000;MLEAC=2;MLEAF=1.00;MQ=45.19;QD=25.73;SOR=1.179	GT:AD:DP:GQ:PL	1/1:0,38:38:99:1614,117,0
X	17837521	.	A	G	911.77	.	AC=2;AF=1.00;AN=2;DP=34;ExcessHet=3.0103;FS=0.000;MLEAC=2;MLEAF=1.00;MQ=44.00;QD=26.82;SOR=0.811	GT:AD:DP:GQ:PL	1/1:0,34:34:99:940,102,0
X	17837567	.	A	T	1833.77	.	AC=2;AF=1.00;AN=2;DP=44;ExcessHet=3.0103;FS=0.000;MLEAC=2;MLEAF=1.00;MQ=43.91;QD=27.26;SOR=1.105	GT:AD:DP:GQ:PL	1/1:0,44:44:99:1862,133,0
X	17837592	.	A	T	1911.77	.	AC=2;AF=1.00;AN=2;DP=47;ExcessHet=3.0103;FS=0.000;MLEAC=2;MLEAF=1.00;MQ=43.92;QD=22.87;SOR=0.823	GT:AD:DP:GQ:PL	1/1:0,47:47:99:1940,141,0
X	17837706	.	A	T	1030.77	.	AC=2;AF=1.00;AN=2;DP=38;ExcessHet=3.0103;FS=0.000;MLEAC=2;MLEAF=1.00;MQ=43.55;QD=27.13;SOR=1.179	GT:AD:DP:GQ:PL	1/1:0,38:38:99:1059,114,0
X	17837836	.	A	C	916.77	.	AC=2;AF=1.00;AN=2;DP=35;ExcessHet=3.0103;FS=0.000;MLEAC=2;MLEAF=1.00;MQ=44.00;QD=26.19;SOR=1.002	GT:AD:DP:GQ:PL	1/1:0,35:35:99:945,105,0
X	17837963	.	C	G	1205.77	.	AC=2;AF=1.00;AN=2;DP=47;ExcessHet=3.0103;FS=0.000;MLEAC=2;MLEAF=1.00;MQ=43.80;QD=26.79;SOR=1.038	GT:AD:DP:GQ:PL	1/1:0,45:45:99:1234,135,0
X	17838014	.	C	CTATG	1723.73	.	AC=2;AF=1.00;AN=2;DP=43;ExcessHet=3.0103;FS=0.000;MLEAC=1;MLEAF=0.500;MQ=43.95;QD=28.91;SOR=0.746	GT:AD:DP:GQ:PL	1/1:0,37:37:99:1665,111,0
X	17838137	.	GT	G	1103.73	.	AC=2;AF=1.00;AN=2;DP=27;ExcessHet=3.0103;FS=0.000;MLEAC=2;MLEAF=1.00;MQ=44.00;QD=35.24;SOR=1.022	GT:AD:DP:GQ:PL	1/1:0,26:26:81:1141,81,0
X	17838144	.	GTT	G	1184.73	.	AC=2;AF=1.00;AN=2;DP=30;ExcessHet=3.0103;FS=0.000;MLEAC=2;MLEAF=1.00;MQ=42.85;QD=32.75;SOR=0.976	GT:AD:DP:GQ:PL	1/1:0,30:30:90:1222,90,0
X	17838395	.	G	A	1349.77	.	AC=2;AF=1.00;AN=2;DP=31;ExcessHet=3.0103;FS=0.000;MLEAC=2;MLEAF=1.00;MQ=40.34;QD=29.36;SOR=0.892	GT:AD:DP:GQ:PL	1/1:0,31:31:96:1378,96,0
X	17838406	.	T	A	1395.77	.	AC=2;AF=1.00;AN=2;DP=34;ExcessHet=3.0103;FS=0.000;MLEAC=2;MLEAF=1.00;MQ=37.88;QD=28.97;SOR=0.811	GT:AD:DP:GQ:PL	1/1:0,34:34:99:1424,102,0
X	17838624	.	C	CAA	647.73	.	AC=2;AF=1.00;AN=2;DP=28;ExcessHet=3.0103;FS=0.000;MLEAC=2;MLEAF=1.00;MQ=40.89;QD=30.84;SOR=0.784	GT:AD:DP:GQ:PL	1/1:0,21:21:76:685,76,0
X	17838638	.	C	A	1356.77	.	AC=2;AF=1.00;AN=2;DP=32;ExcessHet=3.0103;FS=0.000;MLEAC=2;MLEAF=1.00;MQ=40.72;QD=33.05;SOR=0.818	GT:AD:DP:GQ:PL	1/1:0,32:32:99:1385,102,0
X	17838695	.	CT	C	451.73	.	AC=2;AF=1.00;AN=2;DP=27;ExcessHet=3.0103;FS=0.000;MLEAC=2;MLEAF=1.00;MQ=41.89;QD=19.64;SOR=1.708	GT:AD:DP:GQ:PL	1/1:0,23:23:69:489,69,0
X	17838846	.	G	A	951.77	.	AC=2;AF=1.00;AN=2;BaseQRankSum=1.814;ClippingRankSum=0.000;DP=39;ExcessHet=3.0103;FS=4.221;MLEAC=2;MLEAF=1.00;MQ=43.56;MQRankSum=0.000;QD=25.72;ReadPosRankSum=-0.699;SOR=1.160	GT:AD:DP:GQ:PL	1/1:1,36:37:99:980,101,0
X	17839032	.	AT	A	940.73	.	AC=1;AF=0.500;AN=2;BaseQRankSum=-1.227;ClippingRankSum=0.000;DP=34;ExcessHet=3.0103;FS=0.000;MLEAC=1;MLEAF=0.500;MQ=44.00;MQRankSum=0.000;QD=27.67;ReadPosRankSum=-0.322;SOR=0.638	GT:AD:DP:GQ:PL	0/1:10,24:34:99:978,0,348
X	17839041	.	G	A	1033.77	.	AC=1;AF=0.500;AN=2;BaseQRankSum=-0.129;ClippingRankSum=0.000;DP=36;ExcessHet=3.0103;FS=0.000;MLEAC=1;MLEAF=0.500;MQ=44.00;MQRankSum=0.000;QD=28.72;ReadPosRankSum=0.194;SOR=0.593	GT:AD:DP:GQ:PL	0/1:10,26:36:99:1062,0,342
X	17839042	.	G	A	1033.77	.	AC=1;AF=0.500;AN=2;BaseQRankSum=2.497;ClippingRankSum=0.000;DP=36;ExcessHet=3.0103;FS=0.000;MLEAC=1;MLEAF=0.500;MQ=44.00;MQRankSum=0.000;QD=28.72;ReadPosRankSum=0.230;SOR=0.593	GT:AD:DP:GQ:PL	0/1:10,26:36:99:1062,0,342
X	17839074	.	A	G	71.77	.	AC=1;AF=0.500;AN=2;BaseQRankSum=1.050;ClippingRankSum=0.000;DP=33;ExcessHet=3.0103;FS=4.014;MLEAC=1;MLEAF=0.500;MQ=44.00;MQRankSum=0.000;QD=2.17;ReadPosRankSum=-0.904;SOR=1.565	GT:AD:DP:GQ:PL	0/1:26,7:33:99:100,0,627
X	17839089	.	G	GAAAAACGA	220.73	.	AC=1;AF=0.500;AN=2;BaseQRankSum=-1.165;ClippingRankSum=0.000;DP=35;ExcessHet=3.0103;FS=6.773;MLEAC=1;MLEAF=0.500;MQ=43.94;MQRankSum=0.624;QD=6.49;ReadPosRankSum=-1.747;SOR=2.303	GT:AD:DP:GQ:PL	0/1:26,8:34:99:258,0,1068
X	17839105	.	G	A	43.77	.	AC=1;AF=0.500;AN=2;BaseQRankSum=2.103;ClippingRankSum=0.000;DP=33;ExcessHet=3.0103;FS=4.384;MLEAC=1;MLEAF=0.500;MQ=43.94;MQRankSum=0.550;QD=1.33;ReadPosRankSum=-0.818;SOR=1.938	GT:AD:DP:GQ:PL	0/1:27,6:33:72:72,0,658
X	17839189	.	A	T	1193.77	.	AC=1;AF=0.500;AN=2;BaseQRankSum=1.202;ClippingRankSum=0.000;DP=34;ExcessHet=3.0103;FS=1.977;MLEAC=1;MLEAF=0.500;MQ=43.88;MQRankSum=1.491;QD=30.73;ReadPosRankSum=0.268;SOR=0.908	GT:AD:DP:GQ:PL	0/1:5,29:34:99:1222,0,140
X	17839190	.	A	G	1193.77	.	AC=1;AF=0.500;AN=2;BaseQRankSum=-0.382;ClippingRankSum=0.000;DP=34;ExcessHet=3.0103;FS=2.026;MLEAC=1;MLEAF=0.500;MQ=43.88;MQRankSum=1.491;QD=29.50;ReadPosRankSum=0.146;SOR=1.121	GT:AD:DP:GQ:PL	0/1:5,29:34:99:1222,0,140
X	17839278	.	TA	T	1140.73	.	AC=1;AF=0.500;AN=2;BaseQRankSum=0.000;ClippingRankSum=0.000;DP=33;ExcessHet=3.0103;FS=0.000;MLEAC=1;MLEAF=0.500;MQ=43.88;MQRankSum=1.457;QD=34.57;ReadPosRankSum=0.804;SOR=0.551	GT:AD:DP:GQ:PL	0/1:5,28:33:99:1178,0,163
X	17839286	.	T	C	1180.77	.	AC=1;AF=0.500;AN=2;BaseQRankSum=-2.230;ClippingRankSum=0.000;DP=34;ExcessHet=3.0103;FS=0.000;MLEAC=1;MLEAF=0.500;MQ=43.88;MQRankSum=1.491;QD=34.73;ReadPosRankSum=0.705;SOR=0.604	GT:AD:DP:GQ:PL	0/1:5,29:34:99:1209,0,160
X	17839386	.	T	C	505.10	.	AC=1;AF=0.500;AN=2;BaseQRankSum=-0.912;ClippingRankSum=0.000;DP=27;ExcessHet=3.0103;FS=2.551;MLEAC=1;MLEAF=0.500;MQ=43.73;MQRankSum=0.000;QD=19.43;ReadPosRankSum=1.150;SOR=0.991	GT:AD:DP:GQ:PL	0/1:3,23:26:11:533,0,11
X	17839408	.	G	A	1104.77	.	AC=2;AF=1.00;AN=2;DP=27;ExcessHet=3.0103;FS=0.000;MLEAC=2;MLEAF=1.00;MQ=43.73;QD=32.07;SOR=1.220	GT:AD:DP:GQ:PL	1/1:0,26:26:81:1133,81,0
X	17839416	.	C	T	394.77	.	AC=1;AF=0.500;AN=2;BaseQRankSum=0.402;ClippingRankSum=0.000;DP=25;ExcessHet=3.0103;FS=8.980;MLEAC=1;MLEAF=0.500;MQ=43.71;MQRankSum=0.000;QD=16.45;ReadPosRankSum=2.246;SOR=2.380	GT:AD:DP:GQ:PL	0/1:5,19:24:55:423,0,55
X	17839447	.	A	G	451.77	.	AC=2;AF=1.00;AN=2;DP=22;ExcessHet=3.0103;FS=0.000;MLEAC=2;MLEAF=1.00;MQ=43.67;QD=22.59;SOR=1.721	GT:AD:DP:GQ:PL	1/1:0,20:20:59:480,59,0
X	17839556	.	C	CA	199.27	.	AC=1;AF=0.500;AN=2;BaseQRankSum=-0.403;ClippingRankSum=0.000;DP=24;ExcessHet=3.0103;FS=6.021;MLEAC=1;MLEAF=0.500;MQ=42.54;MQRankSum=-1.146;QD=11.72;ReadPosRankSum=0.625;SOR=1.447	GT:AD:DP:GQ:PL	0/1:4,13:17:1:234,0,1
X	17839642	.	C	T	820.77	.	AC=1;AF=0.500;AN=2;BaseQRankSum=2.252;ClippingRankSum=0.000;DP=41;ExcessHet=3.0103;FS=1.789;MLEAC=1;MLEAF=0.500;MQ=42.51;MQRankSum=0.563;QD=20.02;ReadPosRankSum=-0.055;SOR=1.308	GT:AD:DP:GQ:PL	0/1:6,35:41:36:849,0,36
X	17839657	.	T	C	1590.77	.	AC=2;AF=1.00;AN=2;DP=39;ExcessHet=3.0103;FS=0.000;MLEAC=2;MLEAF=1.00;MQ=42.41;QD=32.17;SOR=0.968	GT:AD:DP:GQ:PL	1/1:0,39:39:99:1619,117,0
X	17839925	.	T	TGG	137.80	.	AC=2;AF=1.00;AN=2;DP=6;ExcessHet=3.0103;FS=0.000;MLEAC=2;MLEAF=1.00;MQ=42.77;QD=27.56;SOR=1.981	GT:AD:DP:GQ:PL	1/1:0,5:5:18:175,18,0
X	17840074	.	TAA	T	1172.73	.	AC=2;AF=1.00;AN=2;DP=27;ExcessHet=3.0103;FS=0.000;MLEAC=2;MLEAF=1.00;MQ=44.00;QD=27.50;SOR=2.066	GT:AD:DP:GQ:PL	1/1:0,27:27:81:1210,81,0
X	17840076	.	A	ACTG	1172.73	.	AC=2;AF=1.00;AN=2;DP=27;ExcessHet=3.0103;FS=0.000;MLEAC=2;MLEAF=1.00;MQ=44.00;QD=27.08;SOR=2.066	GT:AD:DP:GQ:PL	1/1:0,27:27:81:1210,81,0
X	17840089	.	T	C	1173.77	.	AC=2;AF=1.00;AN=2;DP=28;ExcessHet=3.0103;FS=0.000;MLEAC=2;MLEAF=1.00;MQ=44.00;QD=30.16;SOR=1.382	GT:AD:DP:GQ:PL	1/1:0,28:28:84:1202,84,0
X	17840252	.	G	A	675.77	.	AC=2;AF=1.00;AN=2;BaseQRankSum=1.632;ClippingRankSum=0.000;DP=27;ExcessHet=3.0103;FS=3.174;MLEAC=2;MLEAF=1.00;MQ=43.78;MQRankSum=-0.141;QD=25.03;ReadPosRankSum=-0.441;SOR=0.458	GT:AD:DP:GQ:PL	1/1:1,26:27:56:704,56,0
X	17840273	.	G	A	564.77	.	AC=2;AF=1.00;AN=2;BaseQRankSum=1.800;ClippingRankSum=0.000;DP=24;ExcessHet=3.0103;FS=3.203;MLEAC=2;MLEAF=1.00;MQ=43.76;MQRankSum=-0.154;QD=24.56;ReadPosRankSum=-0.685;SOR=0.499	GT:AD:DP:GQ:PL	1/1:1,22:23:59:593,59,0
X	17840315	.	C	A	1534.77	.	AC=2;AF=1.00;AN=2;BaseQRankSum=1.538;ClippingRankSum=0.000;DP=37;ExcessHet=3.0103;FS=3.129;MLEAC=2;MLEAF=1.00;MQ=43.71;MQRankSum=-0.261;QD=34.27;ReadPosRankSum=0.098;SOR=0.395	GT:AD:DP:GQ:PL	1/1:1,36:37:80:1563,80,0
X	17840322	.	G	A	1481.77	.	AC=2;AF=1.00;AN=2;BaseQRankSum=1.779;ClippingRankSum=0.000;DP=36;ExcessHet=3.0103;FS=0.000;MLEAC=2;MLEAF=1.00;MQ=43.78;MQRankSum=-0.201;QD=25.25;ReadPosRankSum=0.728;SOR=0.311	GT:AD:DP:GQ:PL	1/1:1,35:36:74:1510,74,0
X	17840721	.	T	C	49.77	.	AC=1;AF=0.500;AN=2;BaseQRankSum=-1.055;ClippingRankSum=0.000;DP=30;ExcessHet=3.0103;FS=4.228;MLEAC=1;MLEAF=0.500;MQ=44.00;MQRankSum=0.000;QD=1.66;ReadPosRankSum=0.525;SOR=1.199	GT:AD:DP:GQ:PL	0/1:24,6:30:78:78,0,602
X	17840848	.	T	C	149.77	.	AC=1;AF=0.500;AN=2;BaseQRankSum=-2.476;ClippingRankSum=0.000;DP=37;ExcessHet=3.0103;FS=1.696;MLEAC=1;MLEAF=0.500;MQ=44.00;MQRankSum=0.000;QD=4.05;ReadPosRankSum=2.203;SOR=1.230	GT:AD:DP:GQ:PL	0/1:30,7:37:99:178,0,1477
X	17840851	.	G	A	149.77	.	AC=1;AF=0.500;AN=2;BaseQRankSum=-2.371;ClippingRankSum=0.000;DP=37;ExcessHet=3.0103;FS=1.696;MLEAC=1;MLEAF=0.500;MQ=44.00;MQRankSum=0.000;QD=4.05;ReadPosRankSum=1.909;SOR=1.230	GT:AD:DP:GQ:PL	0/1:30,7:37:99:178,0,1477
X	17840961	.	A	G	142.77	.	AC=1;AF=0.500;AN=2;BaseQRankSum=0.865;ClippingRankSum=0.000;DP=33;ExcessHet=3.0103;FS=1.813;MLEAC=1;MLEAF=0.500;MQ=44.00;MQRankSum=0.000;QD=4.33;ReadPosRankSum=0.723;SOR=0.317	GT:AD:DP:GQ:PL	0/1:27,6:33:99:171,0,1116
X	17840962	.	A	G	142.77	.	AC=1;AF=0.500;AN=2;BaseQRankSum=-3.121;ClippingRankSum=0.000;DP=33;ExcessHet=3.0103;FS=1.813;MLEAC=1;MLEAF=0.500;MQ=44.00;MQRankSum=0.000;QD=4.33;ReadPosRankSum=0.751;SOR=0.317	GT:AD:DP:GQ:PL	0/1:27,6:33:99:171,0,1116
X	17841018	.	C	T	119.77	.	AC=1;AF=0.500;AN=2;BaseQRankSum=0.601;ClippingRankSum=0.000;DP=31;ExcessHet=3.0103;FS=4.561;MLEAC=1;MLEAF=0.500;MQ=44.00;MQRankSum=0.000;QD=3.86;ReadPosRankSum=-0.699;SOR=0.735	GT:AD:DP:GQ:PL	0/1:26,5:31:99:148,0,1083
X	17841021	.	T	C	119.77	.	AC=1;AF=0.500;AN=2;BaseQRankSum=-0.218;ClippingRankSum=0.000;DP=33;ExcessHet=3.0103;FS=1.916;MLEAC=1;MLEAF=0.500;MQ=44.00;MQRankSum=0.000;QD=3.63;ReadPosRankSum=-1.308;SOR=0.245	GT:AD:DP:GQ:PL	0/1:27,6:33:99:148,0,1083
X	17841060	.	T	C	667.77	.	AC=1;AF=0.500;AN=2;BaseQRankSum=-0.808;ClippingRankSum=0.000;DP=35;ExcessHet=3.0103;FS=4.076;MLEAC=1;MLEAF=0.500;MQ=44.00;MQRankSum=0.000;QD=19.08;ReadPosRankSum=-0.379;SOR=1.688	GT:AD:DP:GQ:PL	0/1:6,29:35:63:696,0,63
X	17841747	.	C	T	206.77	.	AC=1;AF=0.500;AN=2;BaseQRankSum=1.771;ClippingRankSum=0.000;DP=48;ExcessHet=3.0103;FS=3.213;MLEAC=1;MLEAF=0.500;MQ=43.74;MQRankSum=-4.834;QD=4.31;ReadPosRankSum=-2.116;SOR=0.664	GT:AD:DP:GQ:PL	0/1:39,9:48:99:235,0,1393
X	17841764	.	C	A	187.77	.	AC=1;AF=0.500;AN=2;BaseQRankSum=0.597;ClippingRankSum=0.000;DP=41;ExcessHet=3.0103;FS=3.432;MLEAC=1;MLEAF=0.500;MQ=43.69;MQRankSum=-4.748;QD=4.58;ReadPosRankSum=-1.251;SOR=1.085	GT:AD:DP:GQ:PL	0/1:33,8:41:99:216,0,1303
X	17841799	.	A	C	198.77	.	AC=1;AF=0.500;AN=2;BaseQRankSum=-1.637;ClippingRankSum=0.000;DP=44;ExcessHet=3.0103;FS=3.483;MLEAC=1;MLEAF=0.500;MQ=43.71;MQRankSum=-4.944;QD=4.52;ReadPosRankSum=1.613;SOR=1.067	GT:AD:DP:GQ:PL	0/1:36,8:44:99:227,0,1414
X	17841818	.	A	T	885.77	.	AC=1;AF=0.500;AN=2;BaseQRankSum=0.937;ClippingRankSum=0.000;DP=47;ExcessHet=3.0103;FS=1.552;MLEAC=1;MLEAF=0.500;MQ=43.73;MQRankSum=5.124;QD=19.26;ReadPosRankSum=-1.870;SOR=0.510	GT:AD:DP:GQ:PL	0/1:8,38:46:99:914,0,222
X	17841820	.	T	TATCTAAATA	181.73	.	AC=1;AF=0.500;AN=2;BaseQRankSum=-1.551;ClippingRankSum=0.000;DP=48;ExcessHet=3.0103;FS=1.544;MLEAC=1;MLEAF=0.500;MQ=43.74;MQRankSum=-5.133;QD=3.87;ReadPosRankSum=1.841;SOR=1.150	GT:AD:DP:GQ:PL	0/1:39,8:47:99:219,0,1614
X	17841834	.	A	C	226.77	.	AC=1;AF=0.500;AN=2;BaseQRankSum=-0.558;ClippingRankSum=0.000;DP=48;ExcessHet=3.0103;FS=1.404;MLEAC=1;MLEAF=0.500;MQ=43.74;MQRankSum=-4.776;QD=4.82;ReadPosRankSum=0.041;SOR=0.815	GT:AD:DP:GQ:PL	0/1:38,9:47:99:255,0,1660
X	17841839	.	A	G	228.77	.	AC=1;AF=0.500;AN=2;BaseQRankSum=-0.072;ClippingRankSum=0.000;DP=48;ExcessHet=3.0103;FS=0.000;MLEAC=1;MLEAF=0.500;MQ=43.74;MQRankSum=-4.776;QD=4.87;ReadPosRankSum=-0.380;SOR=0.779	GT:AD:DP:GQ:PL	0/1:38,9:47:99:257,0,1613
X	17841886	.	G	GT	126.73	.	AC=1;AF=0.500;AN=2;BaseQRankSum=1.528;ClippingRankSum=0.000;DP=51;ExcessHet=3.0103;FS=0.000;MLEAC=1;MLEAF=0.500;MQ=43.77;MQRankSum=-5.494;QD=2.59;ReadPosRankSum=-1.065;SOR=0.495	GT:AD:DP:GQ:PL	0/1:43,6:49:99:164,0,1785
X	17841890	.	A	G	135.77	.	AC=1;AF=0.500;AN=2;BaseQRankSum=-0.514;ClippingRankSum=0.000;DP=50;ExcessHet=3.0103;FS=0.000;MLEAC=1;MLEAF=0.500;MQ=43.79;MQRankSum=-5.751;QD=2.72;ReadPosRankSum=-1.857;SOR=0.693	GT:AD:DP:GQ:PL	0/1:43,7:50:99:164,0,1784
X	17841895	.	G	A	168.77	.	AC=1;AF=0.500;AN=2;BaseQRankSum=3.858;ClippingRankSum=0.000;DP=50;ExcessHet=3.0103;FS=0.000;MLEAC=1;MLEAF=0.500;MQ=43.75;MQRankSum=-5.893;QD=3.38;ReadPosRankSum=-2.141;SOR=0.606	GT:AD:DP:GQ:PL	0/1:42,8:50:99:197,0,1805
X	17841927	.	A	AC	193.73	.	AC=1;AF=0.500;AN=2;BaseQRankSum=0.740;ClippingRankSum=0.000;DP=52;ExcessHet=3.0103;FS=0.000;MLEAC=1;MLEAF=0.500;MQ=43.70;MQRankSum=-6.123;QD=3.73;ReadPosRankSum=-0.218;SOR=0.743	GT:AD:DP:GQ:PL	0/1:43,9:52:99:231,0,1855
X	17841933	.	CCACCT	C	159.73	.	AC=1;AF=0.500;AN=2;BaseQRankSum=0.844;ClippingRankSum=0.000;DP=53;ExcessHet=3.0103;FS=1.455;MLEAC=1;MLEAF=0.500;MQ=43.74;MQRankSum=-6.078;QD=3.01;ReadPosRankSum=1.044;SOR=1.009	GT:AD:DP:GQ:PL	0/1:45,8:53:99:197,0,1900
X	17841939	.	A	G	174.77	.	AC=1;AF=0.500;AN=2;BaseQRankSum=-1.219;ClippingRankSum=0.000;DP=52;ExcessHet=3.0103;FS=1.424;MLEAC=1;MLEAF=0.500;MQ=43.74;MQRankSum=-6.016;QD=3.36;ReadPosRankSum=1.510;SOR=0.951	GT:AD:DP:GQ:PL	0/1:44,8:52:99:203,0,1823
X	17841959	.	A	C	306.77	.	AC=1;AF=0.500;AN=2;BaseQRankSum=0.000;ClippingRankSum=0.000;DP=53;ExcessHet=3.0103;FS=1.320;MLEAC=1;MLEAF=0.500;MQ=43.65;MQRankSum=-5.905;QD=5.79;ReadPosRankSum=0.889;SOR=1.022	GT:AD:DP:GQ:PL	0/1:42,11:53:99:335,0,1730
X	17841967	.	G	A	312.77	.	AC=1;AF=0.500;AN=2;BaseQRankSum=1.619;ClippingRankSum=0.000;DP=50;ExcessHet=3.0103;FS=0.000;MLEAC=1;MLEAF=0.500;MQ=43.63;MQRankSum=-5.714;QD=6.26;ReadPosRankSum=0.832;SOR=0.826	GT:AD:DP:GQ:PL	0/1:39,11:50:99:341,0,1646
X	17841990	.	GCTTATT	G	261.73	.	AC=1;AF=0.500;AN=2;BaseQRankSum=-0.606;ClippingRankSum=0.000;DP=48;ExcessHet=3.0103;FS=0.000;MLEAC=1;MLEAF=0.500;MQ=43.61;MQRankSum=-5.934;QD=5.45;ReadPosRankSum=0.923;SOR=0.627	GT:AD:DP:GQ:PL	0/1:38,10:48:99:299,0,1650
X	17842013	.	A	G	283.77	.	AC=1;AF=0.500;AN=2;BaseQRankSum=-0.069;ClippingRankSum=0.000;DP=46;ExcessHet=3.0103;FS=0.000;MLEAC=1;MLEAF=0.500;MQ=43.60;MQRankSum=-5.795;QD=6.17;ReadPosRankSum=-0.267;SOR=0.711	GT:AD:DP:GQ:PL	0/1:36,10:46:99:312,0,1482
X	17842017	.	T	C	241.77	.	AC=1;AF=0.500;AN=2;BaseQRankSum=-0.625;ClippingRankSum=0.000;DP=45;ExcessHet=3.0103;FS=0.000;MLEAC=1;MLEAF=0.500;MQ=43.65;MQRankSum=-5.655;QD=5.37;ReadPosRankSum=0.043;SOR=0.566	GT:AD:DP:GQ:PL	0/1:36,9:45:99:270,0,1485
X	17842114	.	G	A	52.77	.	AC=1;AF=0.500;AN=2;BaseQRankSum=2.331;ClippingRankSum=0.000;DP=47;ExcessHet=3.0103;FS=0.000;MLEAC=1;MLEAF=0.500;MQ=43.88;MQRankSum=-3.877;QD=1.12;ReadPosRankSum=-0.954;SOR=0.756	GT:AD:DP:GQ:PL	0/1:39,8:47:81:81,0,919
X	17842133	.	T	C	215.77	.	AC=1;AF=0.500;AN=2;BaseQRankSum=0.930;ClippingRankSum=0.000;DP=51;ExcessHet=3.0103;FS=0.000;MLEAC=1;MLEAF=0.500;MQ=43.85;MQRankSum=-4.430;QD=4.23;ReadPosRankSum=0.650;SOR=0.693	GT:AD:DP:GQ:PL	0/1:42,9:51:99:244,0,2036
X	17842135	.	C	T	215.77	.	AC=1;AF=0.500;AN=2;BaseQRankSum=0.422;ClippingRankSum=0.000;DP=52;ExcessHet=3.0103;FS=0.000;MLEAC=1;MLEAF=0.500;MQ=43.85;MQRankSum=-4.480;QD=4.15;ReadPosRankSum=0.841;SOR=0.743	GT:AD:DP:GQ:PL	0/1:43,9:52:99:244,0,2036
X	17842159	.	C	T	78.77	.	AC=1;AF=0.500;AN=2;BaseQRankSum=1.395;ClippingRankSum=0.000;DP=52;ExcessHet=3.0103;FS=0.000;MLEAC=1;MLEAF=0.500;MQ=43.85;MQRankSum=-4.151;QD=1.54;ReadPosRankSum=0.102;SOR=0.701	GT:AD:DP:GQ:PL	0/1:41,10:51:99:107,0,938
X	17842481	.	A	C	629.77	.	AC=1;AF=0.500;AN=2;BaseQRankSum=-0.537;ClippingRankSum=0.000;DP=33;ExcessHet=3.0103;FS=4.363;MLEAC=1;MLEAF=0.500;MQ=44.00;MQRankSum=0.000;QD=19.08;ReadPosRankSum=-0.401;SOR=0.190	GT:AD:DP:GQ:PL	0/1:5,28:33:39:658,0,39
X	17842508	.	G	A	531.77	.	AC=1;AF=0.500;AN=2;BaseQRankSum=1.144;ClippingRankSum=0.000;DP=28;ExcessHet=3.0103;FS=4.869;MLEAC=1;MLEAF=0.500;MQ=44.00;MQRankSum=0.000;QD=18.99;ReadPosRankSum=-0.434;SOR=0.577	GT:AD:DP:GQ:PL	0/1:5,23:28:52:560,0,52
X	17843491	.	G	A	78.77	.	AC=1;AF=0.500;AN=2;BaseQRankSum=2.994;ClippingRankSum=0.000;DP=32;ExcessHet=3.0103;FS=0.000;MLEAC=1;MLEAF=0.500;MQ=44.00;MQRankSum=0.000;QD=2.54;ReadPosRankSum=-0.452;SOR=0.752	GT:AD:DP:GQ:PL	0/1:24,7:31:99:107,0,536
X	17843590	.	G	A	74.77	.	AC=1;AF=0.500;AN=2;BaseQRankSum=-0.974;ClippingRankSum=0.000;DP=30;ExcessHet=3.0103;FS=1.762;MLEAC=1;MLEAF=0.500;MQ=44.00;MQRankSum=0.000;QD=2.58;ReadPosRankSum=1.393;SOR=0.729	GT:AD:DP:GQ:PL	0/1:22,7:29:99:103,0,503
X	17844741	.	C	A	313.77	.	AC=1;AF=0.500;AN=2;BaseQRankSum=0.391;ClippingRankSum=0.000;DP=35;ExcessHet=3.0103;FS=5.447;MLEAC=1;MLEAF=0.500;MQ=43.94;MQRankSum=-1.518;QD=8.96;ReadPosRankSum=0.888;SOR=1.582	GT:AD:DP:GQ:PL	0/1:25,10:35:99:342,0,1191
X	17844743	.	A	G	313.77	.	AC=1;AF=0.500;AN=2;BaseQRankSum=0.186;ClippingRankSum=0.000;DP=36;ExcessHet=3.0103;FS=3.410;MLEAC=1;MLEAF=0.500;MQ=43.95;MQRankSum=-1.550;QD=8.72;ReadPosRankSum=1.018;SOR=1.609	GT:AD:DP:GQ:PL	0/1:26,10:36:99:342,0,1191
X	17844748	.	G	A	313.77	.	AC=1;AF=0.500;AN=2;BaseQRankSum=0.267;ClippingRankSum=0.000;DP=35;ExcessHet=3.0103;FS=5.447;MLEAC=1;MLEAF=0.500;MQ=43.94;MQRankSum=-1.518;QD=8.96;ReadPosRankSum=0.737;SOR=1.582	GT:AD:DP:GQ:PL	0/1:25,10:35:99:342,0,1191
X	17844778	.	T	G	243.77	.	AC=1;AF=0.500;AN=2;BaseQRankSum=-1.775;ClippingRankSum=0.000;DP=33;ExcessHet=3.0103;FS=0.000;MLEAC=1;MLEAF=0.500;MQ=43.94;MQRankSum=-1.565;QD=7.39;ReadPosRankSum=-0.021;SOR=0.787	GT:AD:DP:GQ:PL	0/1:24,9:33:99:272,0,1099
X	17844798	.	C	G	229.77	.	AC=1;AF=0.500;AN=2;BaseQRankSum=0.863;ClippingRankSum=0.000;DP=32;ExcessHet=3.0103;FS=0.000;MLEAC=1;MLEAF=0.500;MQ=43.94;MQRankSum=-1.660;QD=7.18;ReadPosRankSum=0.566;SOR=0.489	GT:AD:DP:GQ:PL	0/1:24,8:32:99:258,0,1203
X	17844799	.	A	T	235.77	.	AC=1;AF=0.500;AN=2;BaseQRankSum=-0.023;ClippingRankSum=0.000;DP=31;ExcessHet=3.0103;FS=0.000;MLEAC=1;MLEAF=0.500;MQ=43.94;MQRankSum=-1.622;QD=7.61;ReadPosRankSum=0.226;SOR=0.404	GT:AD:DP:GQ:PL	0/1:23,8:31:99:264,0,1153
X	17844853	.	A	T	217.77	.	AC=1;AF=0.500;AN=2;BaseQRankSum=-1.268;ClippingRankSum=0.000;DP=39;ExcessHet=3.0103;FS=0.000;MLEAC=1;MLEAF=0.500;MQ=44.00;MQRankSum=0.000;QD=5.58;ReadPosRankSum=-2.366;SOR=0.752	GT:AD:DP:GQ:PL	0/1:30,9:39:99:246,0,1240
X	17844867	.	T	C	163.77	.	AC=1;AF=0.500;AN=2;BaseQRankSum=1.242;ClippingRankSum=0.000;DP=41;ExcessHet=3.0103;FS=0.000;MLEAC=1;MLEAF=0.500;MQ=44.00;MQRankSum=0.000;QD=3.99;ReadPosRankSum=0.022;SOR=0.941	GT:AD:DP:GQ:PL	0/1:34,7:41:99:192,0,1355
X	17845157	.	T	C	31.77	.	AC=1;AF=0.500;AN=2;BaseQRankSum=-0.503;ClippingRankSum=0.000;DP=35;ExcessHet=3.0103;FS=1.803;MLEAC=1;MLEAF=0.500;MQ=44.00;MQRankSum=0.000;QD=0.93;ReadPosRankSum=-0.068;SOR=1.329	GT:AD:DP:GQ:PL	0/1:28,6:34:60:60,0,663
X	17847282	.	T	C	37.77	.	AC=1;AF=0.500;AN=2;BaseQRankSum=-1.728;ClippingRankSum=0.000;DP=29;ExcessHet=3.0103;FS=1.951;MLEAC=1;MLEAF=0.500;MQ=44.00;MQRankSum=0.000;QD=1.40;ReadPosRankSum=-0.070;SOR=0.250	GT:AD:DP:GQ:PL	0/1:21,6:27:66:66,0,487
X	17847446	.	T	C	64.77	.	AC=1;AF=0.500;AN=2;BaseQRankSum=2.444;ClippingRankSum=0.000;DP=28;ExcessHet=3.0103;FS=2.560;MLEAC=1;MLEAF=0.500;MQ=44.00;MQRankSum=0.000;QD=2.31;ReadPosRankSum=-0.082;SOR=0.127	GT:AD:DP:GQ:PL	0/1:24,4:28:93:93,0,1180
X	17847450	.	G	A	64.77	.	AC=1;AF=0.500;AN=2;BaseQRankSum=1.127;ClippingRankSum=0.000;DP=29;ExcessHet=3.0103;FS=2.456;MLEAC=1;MLEAF=0.500;MQ=44.00;MQRankSum=0.000;QD=2.23;ReadPosRankSum=0.116;SOR=0.163	GT:AD:DP:GQ:PL	0/1:25,4:29:93:93,0,1180
X	17848324	.	G	T	105.77	.	AC=1;AF=0.500;AN=2;BaseQRankSum=0.094;ClippingRankSum=0.000;DP=47;ExcessHet=3.0103;FS=3.042;MLEAC=1;MLEAF=0.500;MQ=44.00;MQRankSum=0.000;QD=2.25;ReadPosRankSum=0.267;SOR=0.330	GT:AD:DP:GQ:PL	0/1:37,10:47:99:134,0,880
X	17849060	.	G	T	837.77	.	AC=2;AF=1.00;AN=2;BaseQRankSum=1.779;ClippingRankSum=0.000;DP=33;ExcessHet=3.0103;FS=3.424;MLEAC=2;MLEAF=1.00;MQ=44.00;MQRankSum=0.000;QD=25.39;ReadPosRankSum=1.013;SOR=0.618	GT:AD:DP:GQ:PL	1/1:1,32:33:88:866,88,0
X	17849361	.	A	G	33.77	.	AC=1;AF=0.500;AN=2;BaseQRankSum=-1.429;ClippingRankSum=0.000;DP=34;ExcessHet=3.0103;FS=17.043;MLEAC=1;MLEAF=0.500;MQ=44.00;MQRankSum=0.000;QD=0.99;ReadPosRankSum=1.711;SOR=3.904	GT:AD:DP:GQ:PL	0/1:28,6:34:62:62,0,660
X	17850621	.	G	C	803.77	.	AC=2;AF=1.00;AN=2;BaseQRankSum=-0.278;ClippingRankSum=0.000;DP=34;ExcessHet=3.0103;FS=0.000;MLEAC=2;MLEAF=1.00;MQ=44.00;MQRankSum=0.000;QD=23.64;ReadPosRankSum=-0.673;SOR=1.473	GT:AD:DP:GQ:PL	1/1:2,32:34:46:832,46,0
X	17852451	.	A	C	58.77	.	AC=1;AF=0.500;AN=2;BaseQRankSum=-2.903;ClippingRankSum=0.000;DP=36;ExcessHet=3.0103;FS=5.899;MLEAC=1;MLEAF=0.500;MQ=44.00;MQRankSum=0.000;QD=1.63;ReadPosRankSum=-0.157;SOR=1.863	GT:AD:DP:GQ:PL	0/1:28,8:36:87:87,0,687
X	17857351	.	C	A	56.77	.	AC=1;AF=0.500;AN=2;BaseQRankSum=1.497;ClippingRankSum=0.000;DP=23;ExcessHet=3.0103;FS=1.804;MLEAC=1;MLEAF=0.500;MQ=44.00;MQRankSum=0.000;QD=2.47;ReadPosRankSum=0.186;SOR=1.179	GT:AD:DP:GQ:PL	0/1:17,6:23:85:85,0,347
X	17858420	.	A	T	1264.77	.	AC=2;AF=1.00;AN=2;DP=46;ExcessHet=3.0103;FS=0.000;MLEAC=2;MLEAF=1.00;MQ=44.00;QD=27.49;SOR=0.976	GT:AD:DP:GQ:PL	1/1:0,46:46:99:1293,138,0
X	17860005	.	GA	G	467.73	.	AC=2;AF=1.00;AN=2;DP=27;ExcessHet=3.0103;FS=0.000;MLEAC=2;MLEAF=1.00;MQ=44.00;QD=18.71;SOR=0.770	GT:AD:DP:GQ:PL	1/1:0,25:25:74:505,74,0
X	17861508	.	C	G	60.77	.	AC=1;AF=0.500;AN=2;BaseQRankSum=0.427;ClippingRankSum=0.000;DP=34;ExcessHet=3.0103;FS=4.298;MLEAC=1;MLEAF=0.500;MQ=44.05;MQRankSum=0.377;QD=2.03;ReadPosRankSum=0.102;SOR=0.579	GT:AD:DP:GQ:PL	0/1:23,7:30:89:89,0,537
X	17865132	.	G	GT	68.73	.	AC=1;AF=0.500;AN=2;BaseQRankSum=-1.262;ClippingRankSum=0.000;DP=43;ExcessHet=3.0103;FS=1.441;MLEAC=1;MLEAF=0.500;MQ=43.87;MQRankSum=-0.649;QD=1.91;ReadPosRankSum=-1.665;SOR=0.430	GT:AD:DP:GQ:PL	0/1:26,10:36:99:106,0,389
X	17866066	.	C	CT	626.73	.	AC=2;AF=1.00;AN=2;BaseQRankSum=-1.030;ClippingRankSum=0.000;DP=42;ExcessHet=3.0103;FS=8.569;MLEAC=2;MLEAF=1.00;MQ=44.00;MQRankSum=0.000;QD=18.43;ReadPosRankSum=0.330;SOR=1.245	GT:AD:DP:GQ:PL	1/1:2,32:34:60:664,60,0
X	17866845	.	TA	T	419.73	.	AC=2;AF=1.00;AN=2;BaseQRankSum=-0.480;ClippingRankSum=0.000;DP=49;ExcessHet=3.0103;FS=0.000;MLEAC=2;MLEAF=1.00;MQ=42.99;MQRankSum=-0.218;QD=12.72;ReadPosRankSum=-0.033;SOR=0.458	GT:AD:DP:GQ:PL	1/1:3,30:33:37:457,37,0
X	17867849	.	G	GT	576.73	.	AC=2;AF=1.00;AN=2;BaseQRankSum=-1.339;ClippingRankSum=0.000;DP=38;ExcessHet=3.0103;FS=3.110;MLEAC=2;MLEAF=1.00;MQ=44.12;MQRankSum=-0.076;QD=17.48;ReadPosRankSum=0.944;SOR=0.118	GT:AD:DP:GQ:PL	1/1:2,31:33:74:614,74,0
X	17870446	.	G	A	127.77	.	AC=1;AF=0.500;AN=2;BaseQRankSum=-0.882;ClippingRankSum=0.000;DP=38;ExcessHet=3.0103;FS=0.000;MLEAC=1;MLEAF=0.500;MQ=44.00;MQRankSum=0.000;QD=3.36;ReadPosRankSum=1.167;SOR=0.602	GT:AD:DP:GQ:PL	0/1:32,6:38:99:156,0,2513
X	17870452	.	A	C	121.77	.	AC=1;AF=0.500;AN=2;BaseQRankSum=-0.380;ClippingRankSum=0.000;DP=40;ExcessHet=3.0103;FS=0.000;MLEAC=1;MLEAF=0.500;MQ=44.00;MQRankSum=0.000;QD=3.04;ReadPosRankSum=0.794;SOR=0.635	GT:AD:DP:GQ:PL	0/1:34,6:40:99:150,0,2621
X	17870456	.	T	C	121.77	.	AC=1;AF=0.500;AN=2;BaseQRankSum=-2.026;ClippingRankSum=0.000;DP=40;ExcessHet=3.0103;FS=0.000;MLEAC=1;MLEAF=0.500;MQ=44.00;MQRankSum=0.000;QD=3.04;ReadPosRankSum=0.181;SOR=0.635	GT:AD:DP:GQ:PL	0/1:34,6:40:99:150,0,2621
X	17870693	.	A	T	1404.77	.	AC=1;AF=0.500;AN=2;BaseQRankSum=-1.760;ClippingRankSum=0.000;DP=43;ExcessHet=3.0103;FS=0.000;MLEAC=1;MLEAF=0.500;MQ=44.73;MQRankSum=0.490;QD=32.67;ReadPosRankSum=1.251;SOR=0.918	GT:AD:DP:GQ:PL	0/1:7,36:43:99:1433,0,183
X	17870703	.	AAT	A	1411.73	.	AC=1;AF=0.500;AN=2;BaseQRankSum=0.339;ClippingRankSum=0.000;DP=44;ExcessHet=3.0103;FS=1.610;MLEAC=1;MLEAF=0.500;MQ=44.71;MQRankSum=0.519;QD=32.08;ReadPosRankSum=0.639;SOR=1.371	GT:AD:DP:GQ:PL	0/1:8,36:44:99:1449,0,228
X	17870708	.	A	C	1420.77	.	AC=1;AF=0.500;AN=2;BaseQRankSum=-0.757;ClippingRankSum=0.000;DP=42;ExcessHet=3.0103;FS=3.711;MLEAC=1;MLEAF=0.500;MQ=44.74;MQRankSum=0.535;QD=33.83;SOR=1.609	GT:AD:DP:GQ:PL	0/1:8,34:42:99:1449,0,228
X	17870724	.	A	T	97.77	.	AC=1;AF=0.500;AN=2;BaseQRankSum=-0.296;ClippingRankSum=0.000;DP=39;ExcessHet=3.0103;FS=1.575;MLEAC=1;MLEAF=0.500;MQ=43.88;MQRankSum=-0.916;QD=2.51;ReadPosRankSum=-1.379;SOR=0.333	GT:AD:DP:GQ:PL	0/1:30,9:39:99:126,0,1233
X	17870819	.	A	G	143.77	.	AC=1;AF=0.500;AN=2;BaseQRankSum=-2.359;ClippingRankSum=0.000;DP=43;ExcessHet=3.0103;FS=2.876;MLEAC=1;MLEAF=0.500;MQ=43.93;MQRankSum=-1.555;QD=3.34;ReadPosRankSum=0.398;SOR=0.352	GT:AD:DP:GQ:PL	0/1:31,12:43:99:172,0,739
X	17870877	.	A	C	142.77	.	AC=1;AF=0.500;AN=2;BaseQRankSum=-1.583;ClippingRankSum=0.000;DP=48;ExcessHet=3.0103;FS=1.656;MLEAC=1;MLEAF=0.500;MQ=44.00;MQRankSum=0.000;QD=2.97;ReadPosRankSum=-0.482;SOR=1.255	GT:AD:DP:GQ:PL	0/1:41,7:48:99:171,0,1696
X	17870881	.	A	T	142.77	.	AC=1;AF=0.500;AN=2;BaseQRankSum=-0.910;ClippingRankSum=0.000;DP=47;ExcessHet=3.0103;FS=1.663;MLEAC=1;MLEAF=0.500;MQ=44.00;MQRankSum=0.000;QD=3.04;ReadPosRankSum=-0.687;SOR=1.316	GT:AD:DP:GQ:PL	0/1:40,7:47:99:171,0,1694
X	17870894	.	T	G	55.77	.	AC=1;AF=0.500;AN=2;BaseQRankSum=-2.452;ClippingRankSum=0.000;DP=47;ExcessHet=3.0103;FS=8.512;MLEAC=1;MLEAF=0.500;MQ=44.00;MQRankSum=0.000;QD=1.19;ReadPosRankSum=-0.017;SOR=3.082	GT:AD:DP:GQ:PL	0/1:42,5:47:84:84,0,1757
X	17870895	.	G	A	55.77	.	AC=1;AF=0.500;AN=2;BaseQRankSum=0.733;ClippingRankSum=0.000;DP=47;ExcessHet=3.0103;FS=8.512;MLEAC=1;MLEAF=0.500;MQ=44.00;MQRankSum=0.000;QD=1.19;ReadPosRankSum=-0.121;SOR=3.082	GT:AD:DP:GQ:PL	0/1:42,5:47:84:84,0,1757
X	17871113	.	T	TA	552.73	.	AC=2;AF=1.00;AN=2;BaseQRankSum=1.753;ClippingRankSum=0.000;DP=35;ExcessHet=3.0103;FS=6.435;MLEAC=2;MLEAF=1.00;MQ=43.86;MQRankSum=-0.372;QD=16.26;ReadPosRankSum=-0.911;SOR=0.407	GT:AD:DP:GQ:PL	1/1:3,31:34:52:590,52,0
X	17871129	.	G	A	1450.77	.	AC=2;AF=1.00;AN=2;DP=34;ExcessHet=3.0103;FS=0.000;MLEAC=2;MLEAF=1.00;MQ=43.86;QD=27.03;SOR=0.811	GT:AD:DP:GQ:PL	1/1:0,34:34:99:1479,105,0
X	17871149	.	TAA	T	698.14	.	AC=2;AF=1.00;AN=2;BaseQRankSum=0.698;ClippingRankSum=0.000;DP=39;ExcessHet=3.0103;FS=2.235;MLEAC=2;MLEAF=1.00;MQ=43.88;MQRankSum=2.648;QD=21.82;ReadPosRankSum=-0.275;SOR=0.458	GT:AD:DP:GQ:PL	1/1:4,28:32:10:735,10,0
X	17871670	.	A	AATATAGTAGCT	1176.73	.	AC=2;AF=1.00;AN=2;DP=27;ExcessHet=3.0103;FS=0.000;MLEAC=2;MLEAF=1.00;MQ=43.85;QD=24.60;SOR=0.941	GT:AD:DP:GQ:PL	1/1:0,25:25:81:1214,81,0
X	17872151	.	C	T	87.77	.	AC=1;AF=0.500;AN=2;BaseQRankSum=0.455;ClippingRankSum=0.000;DP=30;ExcessHet=3.0103;FS=1.564;MLEAC=1;MLEAF=0.500;MQ=44.00;MQRankSum=0.000;QD=2.93;ReadPosRankSum=-0.847;SOR=0.412	GT:AD:DP:GQ:PL	0/1:22,8:30:99:116,0,487
X	17872227	.	A	T	926.77	.	AC=2;AF=1.00;AN=2;DP=35;ExcessHet=3.0103;FS=0.000;MLEAC=2;MLEAF=1.00;MQ=43.94;QD=26.48;SOR=1.483	GT:AD:DP:GQ:PL	1/1:0,35:35:99:955,105,0
X	17872240	.	A	T	869.77	.	AC=2;AF=1.00;AN=2;BaseQRankSum=-0.811;ClippingRankSum=0.000;DP=39;ExcessHet=3.0103;FS=6.594;MLEAC=2;MLEAF=1.00;MQ=43.95;MQRankSum=-0.192;QD=22.30;ReadPosRankSum=1.266;SOR=1.867	GT:AD:DP:GQ:PL	1/1:3,36:39:32:898,32,0
X	17873737	.	C	CT	30.73	.	AC=1;AF=0.500;AN=2;BaseQRankSum=-0.954;ClippingRankSum=0.000;DP=41;ExcessHet=3.0103;FS=1.559;MLEAC=1;MLEAF=0.500;MQ=43.76;MQRankSum=-1.914;QD=0.81;ReadPosRankSum=0.502;SOR=0.384	GT:AD:DP:GQ:PL	0/1:30,8:38:68:68,0,546
X	17873764	.	G	C	722.77	.	AC=1;AF=0.500;AN=2;BaseQRankSum=0.649;ClippingRankSum=0.000;DP=44;ExcessHet=3.0103;FS=0.000;MLEAC=1;MLEAF=0.500;MQ=43.82;MQRankSum=1.994;QD=16.81;ReadPosRankSum=1.807;SOR=0.625	GT:AD:DP:GQ:PL	0/1:9,34:43:99:751,0,118
X	17873836	.	TA	T	58.73	.	AC=1;AF=0.500;AN=2;BaseQRankSum=-0.139;ClippingRankSum=0.000;DP=44;ExcessHet=3.0103;FS=0.000;MLEAC=1;MLEAF=0.500;MQ=43.87;MQRankSum=0.571;QD=1.37;ReadPosRankSum=1.327;SOR=0.582	GT:AD:DP:GQ:PL	0/1:38,5:43:96:96,0,1554
X	17873847	.	G	T	91.77	.	AC=1;AF=0.500;AN=2;BaseQRankSum=0.197;ClippingRankSum=0.000;DP=44;ExcessHet=3.0103;FS=1.701;MLEAC=1;MLEAF=0.500;MQ=43.87;MQRankSum=0.616;QD=2.09;ReadPosRankSum=0.565;SOR=0.368	GT:AD:DP:GQ:PL	0/1:38,6:44:99:120,0,1551
X	17874047	.	C	A	1314.77	.	AC=2;AF=1.00;AN=2;DP=49;ExcessHet=3.0103;FS=0.000;MLEAC=2;MLEAF=1.00;MQ=43.85;QD=27.39;SOR=0.693	GT:AD:DP:GQ:PL	1/1:0,48:48:99:1343,144,0
X	17874504	.	C	A	35.77	.	AC=1;AF=0.500;AN=2;BaseQRankSum=-0.507;ClippingRankSum=0.000;DP=23;ExcessHet=3.0103;FS=0.000;MLEAC=1;MLEAF=0.500;MQ=44.00;MQRankSum=0.000;QD=1.56;ReadPosRankSum=0.804;SOR=1.034	GT:AD:DP:GQ:PL	0/1:18,5:23:64:64,0,420
X	17875217	.	G	C	45.77	.	AC=1;AF=0.500;AN=2;BaseQRankSum=0.724;ClippingRankSum=0.000;DP=49;ExcessHet=3.0103;FS=0.000;MLEAC=1;MLEAF=0.500;MQ=44.00;MQRankSum=0.000;QD=0.93;ReadPosRankSum=0.438;SOR=0.582	GT:AD:DP:GQ:PL	0/1:41,8:49:74:74,0,1658
X	17875229	.	C	A	1019.77	.	AC=1;AF=0.500;AN=2;BaseQRankSum=0.026;ClippingRankSum=0.000;DP=52;ExcessHet=3.0103;FS=0.000;MLEAC=1;MLEAF=0.500;MQ=44.00;MQRankSum=0.000;QD=19.61;ReadPosRankSum=-0.679;SOR=0.836	GT:AD:DP:GQ:PL	0/1:9,43:52:99:1048,0,233
X	17875391	.	A	G	45.77	.	AC=1;AF=0.500;AN=2;BaseQRankSum=-0.027;ClippingRankSum=0.000;DP=30;ExcessHet=3.0103;FS=1.862;MLEAC=1;MLEAF=0.500;MQ=44.00;MQRankSum=0.000;QD=1.53;ReadPosRankSum=0.344;SOR=1.256	GT:AD:DP:GQ:PL	0/1:24,6:30:74:74,0,548
X	17875763	.	A	AT	1168.73	.	AC=2;AF=1.00;AN=2;DP=39;ExcessHet=3.0103;FS=0.000;MLEAC=2;MLEAF=1.00;MQ=43.76;QD=30.76;SOR=0.914	GT:AD:DP:GQ:PL	1/1:0,38:38:99:1206,114,0
X	17875832	.	TATACATAC	T	1404.73	.	AC=2;AF=1.00;AN=2;DP=42;ExcessHet=3.0103;FS=0.000;MLEAC=2;MLEAF=1.00;MQ=42.42;QD=30.98;SOR=1.473	GT:AD:DP:GQ:PL	1/1:0,32:32:97:1442,97,0
X	17876078	.	C	A	130.77	.	AC=1;AF=0.500;AN=2;BaseQRankSum=1.371;ClippingRankSum=0.000;DP=42;ExcessHet=3.0103;FS=0.000;MLEAC=1;MLEAF=0.500;MQ=43.93;MQRankSum=0.615;QD=3.11;ReadPosRankSum=0.257;SOR=0.798	GT:AD:DP:GQ:PL	0/1:32,10:42:99:159,0,702
X	17876080	.	C	A	1323.77	.	AC=2;AF=1.00;AN=2;DP=42;ExcessHet=3.0103;FS=0.000;MLEAC=2;MLEAF=1.00;MQ=43.93;QD=31.52;SOR=1.005	GT:AD:DP:GQ:PL	1/1:0,42:42:99:1352,126,0
X	17876254	.	A	G	846.77	.	AC=2;AF=1.00;AN=2;DP=32;ExcessHet=3.0103;FS=0.000;MLEAC=2;MLEAF=1.00;MQ=43.10;QD=26.46;SOR=1.284	GT:AD:DP:GQ:PL	1/1:0,32:32:96:875,96,0
X	17876498	.	G	A	1051.77	.	AC=1;AF=0.500;AN=2;BaseQRankSum=-0.536;ClippingRankSum=0.000;DP=30;ExcessHet=3.0103;FS=0.000;MLEAC=1;MLEAF=0.500;MQ=43.08;MQRankSum=-1.941;QD=28.95;ReadPosRankSum=-0.611;SOR=0.468	GT:AD:DP:GQ:PL	0/1:4,26:30:90:1080,0,90
X	17876499	.	AGGGGGGGG	A	1264.73	.	AC=2;AF=1.00;AN=2;DP=30;ExcessHet=3.0103;FS=0.000;MLEAC=1;MLEAF=0.500;MQ=43.08;QD=33.06;SOR=1.220	GT:AD:DP:GQ:PL	1/1:0,26:26:81:1215,81,0
X	17876508	.	G	A	1084.77	.	AC=1;AF=0.500;AN=2;BaseQRankSum=0.518;ClippingRankSum=0.000;DP=31;ExcessHet=3.0103;FS=0.000;MLEAC=1;MLEAF=0.500;MQ=43.11;MQRankSum=-1.879;QD=34.99;SOR=0.512	GT:AD:DP:GQ:PL	0/1:4,27:31:87:1113,0,87
X	17876516	.	A	C	1321.77	.	AC=2;AF=1.00;AN=2;DP=30;ExcessHet=3.0103;FS=0.000;MLEAC=2;MLEAF=1.00;MQ=43.14;QD=32.60;SOR=1.329	GT:AD:DP:GQ:PL	1/1:0,30:30:90:1350,90,0
X	17876539	.	A	ACAACAACCT	1240.73	.	AC=2;AF=1.00;AN=2;BaseQRankSum=1.537;ClippingRankSum=0.000;DP=26;ExcessHet=3.0103;FS=4.150;MLEAC=2;MLEAF=1.00;MQ=43.09;MQRankSum=-0.849;QD=32.41;ReadPosRankSum=1.736;SOR=1.144	GT:AD:DP:GQ:PL	1/1:1,25:26:64:1278,64,0
X	17877283	.	A	G	109.77	.	AC=1;AF=0.500;AN=2;BaseQRankSum=-0.487;ClippingRankSum=0.000;DP=29;ExcessHet=3.0103;FS=1.987;MLEAC=1;MLEAF=0.500;MQ=44.00;MQRankSum=0.000;QD=3.79;ReadPosRankSum=1.140;SOR=1.236	GT:AD:DP:GQ:PL	0/1:24,5:29:99:138,0,1055
X	17877284	.	G	A	109.77	.	AC=1;AF=0.500;AN=2;BaseQRankSum=3.022;ClippingRankSum=0.000;DP=29;ExcessHet=3.0103;FS=1.987;MLEAC=1;MLEAF=0.500;MQ=44.00;MQRankSum=0.000;QD=3.79;ReadPosRankSum=1.264;SOR=1.236	GT:AD:DP:GQ:PL	0/1:24,5:29:99:138,0,1055
X	17879181	.	TAGAGG	T	202.73	.	AC=1;AF=0.500;AN=2;BaseQRankSum=2.555;ClippingRankSum=0.000;DP=40;ExcessHet=3.0103;FS=1.620;MLEAC=1;MLEAF=0.500;MQ=44.00;MQRankSum=0.000;QD=5.07;ReadPosRankSum=-0.525;SOR=1.127	GT:AD:DP:GQ:PL	0/1:32,8:40:99:240,0,6823
X	17879187	.	TGCGCTGCTTG	T	187.73	.	AC=1;AF=0.500;AN=2;BaseQRankSum=1.395;ClippingRankSum=0.000;DP=44;ExcessHet=3.0103;FS=1.579;MLEAC=1;MLEAF=0.500;MQ=44.00;MQRankSum=0.000;QD=4.27;ReadPosRankSum=-0.661;SOR=1.048	GT:AD:DP:GQ:PL	0/1:36,8:44:99:225,0,7422
X	17879199	.	T	TAA	196.73	.	AC=1;AF=0.500;AN=2;BaseQRankSum=2.421;ClippingRankSum=0.000;DP=42;ExcessHet=3.0103;FS=1.568;MLEAC=1;MLEAF=0.500;MQ=44.00;MQRankSum=0.000;QD=4.68;SOR=1.008	GT:AD:DP:GQ:PL	0/1:34,8:42:99:234,0,7138
X	17880943	.	CT	C	436.73	.	AC=2;AF=1.00;AN=2;BaseQRankSum=-0.807;ClippingRankSum=0.000;DP=32;ExcessHet=3.0103;FS=0.000;MLEAC=2;MLEAF=1.00;MQ=44.00;MQRankSum=0.000;QD=16.18;ReadPosRankSum=-1.180;SOR=0.818	GT:AD:DP:GQ:PL	1/1:1,26:27:59:474,59,0
X	17881529	.	C	A	621.77	.	AC=1;AF=0.500;AN=2;BaseQRankSum=0.646;ClippingRankSum=0.000;DP=35;ExcessHet=3.0103;FS=0.000;MLEAC=1;MLEAF=0.500;MQ=43.94;MQRankSum=2.071;QD=17.76;ReadPosRankSum=0.886;SOR=0.892	GT:AD:DP:GQ:PL	0/1:7,28:35:87:650,0,87
X	17882641	.	T	TAC	99.73	.	AC=1;AF=0.500;AN=2;BaseQRankSum=-2.327;ClippingRankSum=0.000;DP=30;ExcessHet=3.0103;FS=8.418;MLEAC=1;MLEAF=0.500;MQ=42.78;MQRankSum=-2.769;QD=3.44;ReadPosRankSum=0.442;SOR=1.893	GT:AD:DP:GQ:PL	0/1:24,5:29:99:137,0,1376
X	17882645	.	T	TGTATGTAC	142.73	.	AC=1;AF=0.500;AN=2;BaseQRankSum=0.644;ClippingRankSum=0.000;DP=29;ExcessHet=3.0103;FS=8.418;MLEAC=1;MLEAF=0.500;MQ=42.74;MQRankSum=-2.769;QD=4.92;ReadPosRankSum=-0.377;SOR=1.893	GT:AD:DP:GQ:PL	0/1:24,5:29:99:180,0,1372
X	17882656	.	A	ATGTATATATATATG	131.73	.	AC=1;AF=0.500;AN=2;BaseQRankSum=-0.534;ClippingRankSum=0.000;DP=27;ExcessHet=3.0103;FS=5.316;MLEAC=1;MLEAF=0.500;MQ=42.82;MQRankSum=-2.205;QD=4.88;ReadPosRankSum=-0.376;SOR=1.492	GT:AD:DP:GQ:PL	0/1:23,4:27:99:169,0,1317
X	17882691	.	C	T	181.77	.	AC=1;AF=0.500;AN=2;BaseQRankSum=1.386;ClippingRankSum=0.000;DP=34;ExcessHet=3.0103;FS=0.000;MLEAC=1;MLEAF=0.500;MQ=43.21;MQRankSum=-1.332;QD=5.35;ReadPosRankSum=-0.618;SOR=0.859	GT:AD:DP:GQ:PL	0/1:27,7:34:99:210,0,1438
X	17882702	.	G	A	226.77	.	AC=1;AF=0.500;AN=2;BaseQRankSum=0.686;ClippingRankSum=0.000;DP=35;ExcessHet=3.0103;FS=1.608;MLEAC=1;MLEAF=0.500;MQ=43.23;MQRankSum=-1.173;QD=6.48;ReadPosRankSum=-0.216;SOR=1.138	GT:AD:DP:GQ:PL	0/1:27,8:35:99:255,0,1443
X	17882706	.	T	G	223.77	.	AC=1;AF=0.500;AN=2;BaseQRankSum=-0.980;ClippingRankSum=0.000;DP=36;ExcessHet=3.0103;FS=1.608;MLEAC=1;MLEAF=0.500;MQ=43.25;MQRankSum=-1.220;QD=6.22;ReadPosRankSum=0.362;SOR=1.104	GT:AD:DP:GQ:PL	0/1:28,8:36:99:252,0,1456
X	17882718	.	GT	G	190.73	.	AC=1;AF=0.500;AN=2;BaseQRankSum=-0.227;ClippingRankSum=0.000;DP=37;ExcessHet=3.0103;FS=1.594;MLEAC=1;MLEAF=0.500;MQ=43.35;MQRankSum=-0.390;QD=5.15;ReadPosRankSum=1.569;SOR=1.141	GT:AD:DP:GQ:PL	0/1:29,8:37:99:228,0,1433
X	17883155	.	GCCGCTTTCTAC	G	265.73	.	AC=1;AF=0.500;AN=2;BaseQRankSum=0.671;ClippingRankSum=0.000;DP=34;ExcessHet=3.0103;FS=0.000;MLEAC=1;MLEAF=0.500;MQ=43.86;MQRankSum=-1.600;QD=7.82;ReadPosRankSum=-0.283;SOR=0.834	GT:AD:DP:GQ:PL	0/1:25,9:34:99:303,0,1289
X	17883201	.	G	A	121.77	.	AC=1;AF=0.500;AN=2;BaseQRankSum=-2.346;ClippingRankSum=0.000;DP=41;ExcessHet=3.0103;FS=0.000;MLEAC=1;MLEAF=0.500;MQ=43.88;MQRankSum=-1.704;QD=2.97;ReadPosRankSum=0.426;SOR=0.527	GT:AD:DP:GQ:PL	0/1:31,10:41:99:150,0,757
X	17883960	.	C	T	152.77	.	AC=1;AF=0.500;AN=2;BaseQRankSum=-0.927;ClippingRankSum=0.000;DP=38;ExcessHet=3.0103;FS=1.475;MLEAC=1;MLEAF=0.500;MQ=44.00;MQRankSum=0.000;QD=4.02;ReadPosRankSum=0.042;SOR=0.320	GT:AD:DP:GQ:PL	0/1:27,11:38:99:181,0,628
X	17883992	.	G	A	153.77	.	AC=1;AF=0.500;AN=2;BaseQRankSum=0.227;ClippingRankSum=0.000;DP=43;ExcessHet=3.0103;FS=5.158;MLEAC=1;MLEAF=0.500;MQ=44.00;MQRankSum=0.000;QD=3.66;ReadPosRankSum=0.592;SOR=0.523	GT:AD:DP:GQ:PL	0/1:31,11:42:99:182,0,717
X	17884532	.	C	T	103.77	.	AC=1;AF=0.500;AN=2;BaseQRankSum=3.069;ClippingRankSum=0.000;DP=46;ExcessHet=3.0103;FS=4.199;MLEAC=1;MLEAF=0.500;MQ=44.00;MQRankSum=0.000;QD=2.26;ReadPosRankSum=-1.355;SOR=1.176	GT:AD:DP:GQ:PL	0/1:40,6:46:99:132,0,1740
X	17884533	.	A	C	103.77	.	AC=1;AF=0.500;AN=2;BaseQRankSum=-0.170;ClippingRankSum=0.000;DP=46;ExcessHet=3.0103;FS=4.199;MLEAC=1;MLEAF=0.500;MQ=44.00;MQRankSum=0.000;QD=2.26;ReadPosRankSum=-1.191;SOR=1.176	GT:AD:DP:GQ:PL	0/1:40,6:46:99:132,0,1740
X	17884547	.	G	A	109.77	.	AC=1;AF=0.500;AN=2;BaseQRankSum=0.509;ClippingRankSum=0.000;DP=43;ExcessHet=3.0103;FS=4.199;MLEAC=1;MLEAF=0.500;MQ=44.00;MQRankSum=0.000;QD=2.55;ReadPosRankSum=-0.193;SOR=1.182	GT:AD:DP:GQ:PL	0/1:37,6:43:99:138,0,1605
X	17884576	.	T	A	112.77	.	AC=1;AF=0.500;AN=2;BaseQRankSum=0.759;ClippingRankSum=0.000;DP=43;ExcessHet=3.0103;FS=10.242;MLEAC=1;MLEAF=0.500;MQ=44.00;MQRankSum=0.000;QD=2.62;ReadPosRankSum=1.508;SOR=2.261	GT:AD:DP:GQ:PL	0/1:37,6:43:99:141,0,1588
X	17884577	.	A	ACT	100.73	.	AC=1;AF=0.500;AN=2;BaseQRankSum=0.774;ClippingRankSum=0.000;DP=43;ExcessHet=3.0103;FS=10.242;MLEAC=1;MLEAF=0.500;MQ=44.00;MQRankSum=0.000;QD=2.34;ReadPosRankSum=1.526;SOR=2.261	GT:AD:DP:GQ:PL	0/1:37,6:43:99:138,0,1629
X	17884579	.	CTA	C	97.73	.	AC=1;AF=0.500;AN=2;BaseQRankSum=0.095;ClippingRankSum=0.000;DP=42;ExcessHet=3.0103;FS=10.623;MLEAC=1;MLEAF=0.500;MQ=44.00;MQRankSum=0.000;QD=2.33;ReadPosRankSum=1.365;SOR=2.254	GT:AD:DP:GQ:PL	0/1:36,6:42:99:135,0,1663
X	17884618	.	T	C	115.77	.	AC=1;AF=0.500;AN=2;BaseQRankSum=-3.001;ClippingRankSum=0.000;DP=42;ExcessHet=3.0103;FS=7.281;MLEAC=1;MLEAF=0.500;MQ=44.00;MQRankSum=0.000;QD=2.76;ReadPosRankSum=0.180;SOR=2.283	GT:AD:DP:GQ:PL	0/1:36,6:42:99:144,0,1428
X	17884628	.	T	C	140.77	.	AC=1;AF=0.500;AN=2;BaseQRankSum=1.458;ClippingRankSum=0.000;DP=42;ExcessHet=3.0103;FS=6.769;MLEAC=1;MLEAF=0.500;MQ=44.00;MQRankSum=0.000;QD=3.35;ReadPosRankSum=-0.999;SOR=2.288	GT:AD:DP:GQ:PL	0/1:35,7:42:99:169,0,1429
X	17885030	.	G	A	72.77	.	AC=1;AF=0.500;AN=2;BaseQRankSum=-1.022;ClippingRankSum=0.000;DP=39;ExcessHet=3.0103;FS=3.838;MLEAC=1;MLEAF=0.500;MQ=44.00;MQRankSum=0.000;QD=1.97;ReadPosRankSum=1.307;SOR=0.204	GT:AD:DP:GQ:PL	0/1:29,8:37:99:101,0,689
X	17885262	.	G	A	96.77	.	AC=1;AF=0.500;AN=2;BaseQRankSum=-1.371;ClippingRankSum=0.000;DP=48;ExcessHet=3.0103;FS=5.429;MLEAC=1;MLEAF=0.500;MQ=44.00;MQRankSum=0.000;QD=2.02;ReadPosRankSum=0.500;SOR=1.541	GT:AD:DP:GQ:PL	0/1:38,10:48:99:125,0,880
X	17887725	.	T	A	60.77	.	AC=1;AF=0.500;AN=2;BaseQRankSum=-1.674;ClippingRankSum=0.000;DP=33;ExcessHet=3.0103;FS=3.998;MLEAC=1;MLEAF=0.500;MQ=44.00;MQRankSum=0.000;QD=1.84;ReadPosRankSum=1.764;SOR=1.558	GT:AD:DP:GQ:PL	0/1:26,7:33:89:89,0,594
X	17887737	.	CT	C	58.73	.	AC=1;AF=0.500;AN=2;BaseQRankSum=1.285;ClippingRankSum=0.000;DP=31;ExcessHet=3.0103;FS=0.000;MLEAC=1;MLEAF=0.500;MQ=44.00;MQRankSum=0.000;QD=2.45;ReadPosRankSum=0.090;SOR=0.760	GT:AD:DP:GQ:PL	0/1:15,9:24:96:96,0,211
X	17895591	.	T	C	136.84	.	AC=2;AF=1.00;AN=2;DP=6;ExcessHet=3.0103;FS=0.000;MLEAC=2;MLEAF=1.00;MQ=36.78;QD=22.81;SOR=3.912	GT:AD:DP:GQ:PL	1/1:0,6:6:18:165,18,0
X	17898497	.	C	T	166.78	.	AC=1;AF=0.500;AN=2;BaseQRankSum=1.593;ClippingRankSum=0.000;DP=9;ExcessHet=3.0103;FS=0.000;MLEAC=1;MLEAF=0.500;MQ=37.92;MQRankSum=-0.431;QD=18.53;ReadPosRankSum=-0.431;SOR=3.056	GT	./.
X	17905988	.	T	C	359.78	.	AC=1;AF=0.500;AN=2;BaseQRankSum=-1.413;ClippingRankSum=0.000;DP=19;ExcessHet=3.0103;FS=9.777;MLEAC=1;MLEAF=0.500;MQ=41.24;MQRankSum=0.839;QD=18.94;ReadPosRankSum=-0.652;SOR=5.784	GT	./.
X	17906135	.	G	A	737.77	.	AC=1;AF=0.500;AN=2;BaseQRankSum=-2.411;ClippingRankSum=0.000;DP=38;ExcessHet=3.0103;FS=0.000;MLEAC=1;MLEAF=0.500;MQ=42.64;MQRankSum=-0.728;QD=19.41;ReadPosRankSum=2.064;SOR=0.957	GT:AD:DP:GQ:PL	0/1:6,32:38:58:766,0,58
X	17906436	.	A	ATT	2069.73	.	AC=2;AF=1.00;AN=2;DP=49;ExcessHet=3.0103;FS=0.000;MLEAC=2;MLEAF=1.00;MQ=44.45;QD=35.15;SOR=0.733	GT:AD:DP:GQ:PL	1/1:0,49:49:99:2107,147,0
X	17906760	.	G	T	1117.77	.	AC=2;AF=1.00;AN=2;DP=41;ExcessHet=3.0103;FS=0.000;MLEAC=2;MLEAF=1.00;MQ=44.00;QD=27.26;SOR=0.954	GT:AD:DP:GQ:PL	1/1:0,41:41:99:1146,123,0
X	17910197	.	T	A	868.77	.	AC=2;AF=1.00;AN=2;DP=32;ExcessHet=3.0103;FS=0.000;MLEAC=2;MLEAF=1.00;MQ=44.00;QD=27.15;SOR=0.818	GT:AD:DP:GQ:PL	1/1:0,32:32:96:897,96,0
X	17910360	.	AC	A	1293.73	.	AC=2;AF=1.00;AN=2;DP=41;ExcessHet=3.0103;FS=0.000;MLEAC=2;MLEAF=1.00;MQ=43.91;QD=31.55;SOR=0.954	GT:AD:DP:GQ:PL	1/1:0,41:41:99:1331,123,0
X	17910516	.	C	A	771.77	.	AC=2;AF=1.00;AN=2;DP=30;ExcessHet=3.0103;FS=0.000;MLEAC=2;MLEAF=1.00;MQ=44.00;QD=26.61;SOR=0.906	GT:AD:DP:GQ:PL	1/1:0,29:29:87:800,87,0
X	17910560	.	TCA	T	1287.73	.	AC=2;AF=1.00;AN=2;DP=31;ExcessHet=3.0103;FS=0.000;MLEAC=2;MLEAF=1.00;MQ=44.00;QD=34.96;SOR=0.693	GT:AD:DP:GQ:PL	1/1:0,30:30:90:1325,90,0
X	17910601	.	G	A	831.77	.	AC=2;AF=1.00;AN=2;DP=31;ExcessHet=3.0103;FS=0.000;MLEAC=2;MLEAF=1.00;MQ=44.00;QD=26.83;SOR=0.892	GT:AD:DP:GQ:PL	1/1:0,31:31:93:860,93,0
X	17910618	.	G	T	849.77	.	AC=2;AF=1.00;AN=2;DP=32;ExcessHet=3.0103;FS=0.000;MLEAC=2;MLEAF=1.00;MQ=44.00;QD=26.56;SOR=0.818	GT:AD:DP:GQ:PL	1/1:0,32:32:95:878,95,0
X	17910818	.	G	A	834.77	.	AC=2;AF=1.00;AN=2;DP=33;ExcessHet=3.0103;FS=0.000;MLEAC=2;MLEAF=1.00;MQ=43.31;QD=26.93;SOR=1.214	GT:AD:DP:GQ:PL	1/1:0,31:31:93:863,93,0
X	17910884	.	A	T	963.77	.	AC=2;AF=1.00;AN=2;DP=37;ExcessHet=3.0103;FS=0.000;MLEAC=2;MLEAF=1.00;MQ=43.26;QD=26.77;SOR=0.927	GT:AD:DP:GQ:PL	1/1:0,36:36:99:992,108,0
X	17910934	.	C	T	1081.77	.	AC=2;AF=1.00;AN=2;DP=41;ExcessHet=3.0103;FS=0.000;MLEAC=2;MLEAF=1.00;MQ=42.99;QD=27.04;SOR=1.151	GT:AD:DP:GQ:PL	1/1:0,40:40:99:1110,120,0
X	17910970	.	A	G	950.77	.	AC=2;AF=1.00;AN=2;DP=36;ExcessHet=3.0103;FS=0.000;MLEAC=2;MLEAF=1.00;MQ=42.77;QD=26.41;SOR=1.209	GT:AD:DP:GQ:PL	1/1:0,36:36:99:979,108,0
X	17911009	.	A	C	1799.77	.	AC=2;AF=1.00;AN=2;DP=41;ExcessHet=3.0103;FS=0.000;MLEAC=2;MLEAF=1.00;MQ=42.62;QD=26.60;SOR=0.741	GT:AD:DP:GQ:PL	1/1:0,41:41:99:1828,126,0
X	17911019	.	T	TA	1970.73	.	AC=2;AF=1.00;AN=2;DP=41;ExcessHet=3.0103;FS=0.000;MLEAC=2;MLEAF=1.00;MQ=42.53;QD=30.54;SOR=0.741	GT:AD:DP:GQ:PL	1/1:0,41:41:99:2008,135,0
X	17911020	.	T	TGTATGTATGTA	1970.73	.	AC=2;AF=1.00;AN=2;DP=41;ExcessHet=3.0103;FS=0.000;MLEAC=2;MLEAF=1.00;MQ=42.53;QD=24.97;SOR=0.741	GT:AD:DP:GQ:PL	1/1:0,41:41:99:2008,135,0
X	17911041	.	A	T	1571.77	.	AC=2;AF=1.00;AN=2;DP=36;ExcessHet=3.0103;FS=0.000;MLEAC=2;MLEAF=1.00;MQ=42.76;QD=30.19;SOR=1.061	GT:AD:DP:GQ:PL	1/1:0,36:36:99:1600,108,0
X	17911130	.	A	G	1578.77	.	AC=2;AF=1.00;AN=2;DP=33;ExcessHet=3.0103;FS=0.000;MLEAC=2;MLEAF=1.00;MQ=43.10;QD=30.94;SOR=1.022	GT:AD:DP:GQ:PL	1/1:0,33:33:99:1607,108,0
X	17911131	.	TA	T	363.94	.	AC=1;AF=0.500;AN=2;BaseQRankSum=-2.163;ClippingRankSum=0.000;DP=35;ExcessHet=3.0103;FS=4.499;MLEAC=1;MLEAF=0.500;MQ=43.01;MQRankSum=0.945;QD=12.13;ReadPosRankSum=1.671;SOR=0.170	GT:AD:DP:GQ:PL	0/1:5,25:30:13:401,0,13
X	17911134	.	A	T	517.77	.	AC=2;AF=1.00;AN=2;BaseQRankSum=-0.104;ClippingRankSum=0.000;DP=36;ExcessHet=3.0103;FS=0.000;MLEAC=2;MLEAF=1.00;MQ=42.93;MQRankSum=1.180;QD=16.70;SOR=0.565	GT:AD:DP:GQ:PL	1/1:3,28:31:35:546,35,0
X	17911136	.	A	T	1635.77	.	AC=2;AF=1.00;AN=2;DP=37;ExcessHet=3.0103;FS=0.000;MLEAC=2;MLEAF=1.00;MQ=42.91;QD=32.43;SOR=1.270	GT:AD:DP:GQ:PL	1/1:0,37:37:99:1664,111,0
X	17911146	.	A	T	1676.77	.	AC=2;AF=1.00;AN=2;DP=39;ExcessHet=3.0103;FS=0.000;MLEAC=2;MLEAF=1.00;MQ=42.84;QD=30.46;SOR=1.387	GT:AD:DP:GQ:PL	1/1:0,39:39:99:1705,120,0
X	17911227	.	T	A	1681.77	.	AC=2;AF=1.00;AN=2;DP=38;ExcessHet=3.0103;FS=0.000;MLEAC=2;MLEAF=1.00;MQ=42.99;QD=16.12;SOR=1.040	GT:AD:DP:GQ:PL	1/1:0,38:38:99:1710,114,0
X	17911229	.	T	A	1715.77	.	AC=2;AF=1.00;AN=2;DP=38;ExcessHet=3.0103;FS=0.000;MLEAC=2;MLEAF=1.00;MQ=42.99;QD=30.40;SOR=1.040	GT:AD:DP:GQ:PL	1/1:0,38:38:99:1744,117,0
X	17911231	.	G	C	1754.77	.	AC=2;AF=1.00;AN=2;DP=39;ExcessHet=3.0103;FS=0.000;MLEAC=2;MLEAF=1.00;MQ=43.02;QD=30.44;SOR=0.968	GT:AD:DP:GQ:PL	1/1:0,39:39:99:1783,120,0
X	17911232	.	C	T	1754.77	.	AC=2;AF=1.00;AN=2;DP=40;ExcessHet=3.0103;FS=0.000;MLEAC=2;MLEAF=1.00;MQ=43.04;QD=34.69;SOR=1.022	GT:AD:DP:GQ:PL	1/1:0,40:40:99:1783,120,0
X	17911313	.	A	T	1210.77	.	AC=2;AF=1.00;AN=2;DP=45;ExcessHet=3.0103;FS=0.000;MLEAC=2;MLEAF=1.00;MQ=43.83;QD=26.91;SOR=1.154	GT:AD:DP:GQ:PL	1/1:0,45:45:99:1239,135,0
X	17911427	.	T	A	1219.77	.	AC=2;AF=1.00;AN=2;DP=45;ExcessHet=3.0103;FS=0.000;MLEAC=2;MLEAF=1.00;MQ=43.91;QD=27.11;SOR=0.829	GT:AD:DP:GQ:PL	1/1:0,45:45:99:1248,134,0
X	17911806	.	C	T	1614.77	.	AC=2;AF=1.00;AN=2;DP=39;ExcessHet=3.0103;FS=0.000;MLEAC=2;MLEAF=1.00;MQ=42.96;QD=29.60;SOR=0.914	GT:AD:DP:GQ:PL	1/1:0,38:38:99:1643,114,0
X	17911822	.	T	G	1555.77	.	AC=2;AF=1.00;AN=2;DP=36;ExcessHet=3.0103;FS=0.000;MLEAC=2;MLEAF=1.00;MQ=42.88;QD=24.56;SOR=1.148	GT:AD:DP:GQ:PL	1/1:0,35:35:99:1584,108,0
X	17911827	.	C	CTT	1514.73	.	AC=2;AF=1.00;AN=2;DP=34;ExcessHet=3.0103;FS=0.000;MLEAC=2;MLEAF=1.00;MQ=42.81;QD=33.39;SOR=1.136	GT:AD:DP:GQ:PL	1/1:0,33:33:99:1552,108,0
X	17911836	.	A	T	1358.77	.	AC=2;AF=1.00;AN=2;DP=31;ExcessHet=3.0103;FS=0.000;MLEAC=2;MLEAF=1.00;MQ=42.45;QD=28.96;SOR=0.826	GT:AD:DP:GQ:PL	1/1:0,30:30:93:1387,93,0
X	17911889	.	A	T	984.77	.	AC=2;AF=1.00;AN=2;DP=24;ExcessHet=3.0103;FS=0.000;MLEAC=2;MLEAF=1.00;MQ=41.95;QD=34.06;SOR=0.859	GT:AD:DP:GQ:PL	1/1:0,24:24:72:1013,72,0
X	17911901	.	G	C	945.77	.	AC=2;AF=1.00;AN=2;DP=21;ExcessHet=3.0103;FS=0.000;MLEAC=2;MLEAF=1.00;MQ=41.74;QD=30.49;SOR=0.784	GT:AD:DP:GQ:PL	1/1:0,21:21:66:974,66,0
X	17911902	.	CTTATTCAATAAGTATCAGCATTTTTTAAATGTTTT	C	907.73	.	AC=2;AF=1.00;AN=2;DP=21;ExcessHet=3.0103;FS=0.000;MLEAC=2;MLEAF=1.00;MQ=41.74;QD=33.11;SOR=0.784	GT:AD:DP:GQ:PL	1/1:0,21:21:63:945,63,0
X	17911998	.	T	G	826.77	.	AC=2;AF=1.00;AN=2;DP=30;ExcessHet=3.0103;FS=0.000;MLEAC=2;MLEAF=1.00;MQ=43.35;QD=27.56;SOR=1.143	GT:AD:DP:GQ:PL	1/1:0,30:30:90:855,90,0
X	17912039	.	A	T	1647.77	.	AC=2;AF=1.00;AN=2;DP=37;ExcessHet=3.0103;FS=0.000;MLEAC=2;MLEAF=1.00;MQ=43.58;QD=30.62;SOR=0.746	GT:AD:DP:GQ:PL	1/1:0,37:37:99:1676,114,0
X	17912046	.	C	T	1647.77	.	AC=2;AF=1.00;AN=2;DP=38;ExcessHet=3.0103;FS=0.000;MLEAC=2;MLEAF=1.00;MQ=43.59;QD=32.88;SOR=0.798	GT:AD:DP:GQ:PL	1/1:0,38:38:99:1676,114,0
X	17912058	.	C	T	1861.77	.	AC=2;AF=1.00;AN=2;DP=42;ExcessHet=3.0103;FS=0.000;MLEAC=2;MLEAF=1.00;MQ=43.58;QD=33.13;SOR=0.892	GT:AD:DP:GQ:PL	1/1:0,42:42:99:1890,126,0
X	17912063	.	T	C	1861.77	.	AC=2;AF=1.00;AN=2;DP=42;ExcessHet=3.0103;FS=0.000;MLEAC=2;MLEAF=1.00;MQ=43.58;QD=34.77;SOR=0.892	GT:AD:DP:GQ:PL	1/1:0,42:42:99:1890,126,0
X	17912105	.	T	A	1372.77	.	AC=2;AF=1.00;AN=2;DP=51;ExcessHet=3.0103;FS=0.000;MLEAC=2;MLEAF=1.00;MQ=43.60;QD=26.92;SOR=1.094	GT:AD:DP:GQ:PL	1/1:0,51:51:99:1401,153,0
X	17912235	.	G	C	1395.77	.	AC=2;AF=1.00;AN=2;DP=31;ExcessHet=3.0103;FS=0.000;MLEAC=2;MLEAF=1.00;MQ=43.78;QD=24.95;SOR=1.214	GT:AD:DP:GQ:PL	1/1:0,31:31:96:1424,96,0
X	17912241	.	C	T	1456.77	.	AC=2;AF=1.00;AN=2;DP=33;ExcessHet=3.0103;FS=0.000;MLEAC=2;MLEAF=1.00;MQ=43.85;QD=26.67;SOR=1.179	GT:AD:DP:GQ:PL	1/1:0,33:33:99:1485,99,0
X	17912247	.	GGCTGCT	G	1533.73	.	AC=2;AF=1.00;AN=2;DP=34;ExcessHet=3.0103;FS=0.000;MLEAC=2;MLEAF=1.00;MQ=43.80;QD=35.27;SOR=0.941	GT:AD:DP:GQ:PL	1/1:0,34:34:99:1571,105,0
X	17912489	.	GGTTTT	G	839.73	.	AC=2;AF=1.00;AN=2;DP=24;ExcessHet=3.0103;FS=0.000;MLEAC=1;MLEAF=0.500;MQ=47.57;QD=34.99;SOR=1.112	GT:AD:DP:GQ:PL	1/1:0,24:24:72:867,72,0
X	17912636	.	A	T	819.77	.	AC=2;AF=1.00;AN=2;DP=32;ExcessHet=3.0103;FS=0.000;MLEAC=2;MLEAF=1.00;MQ=43.94;QD=26.44;SOR=0.892	GT:AD:DP:GQ:PL	1/1:0,31:31:92:848,92,0
X	17912662	.	A	G	1321.77	.	AC=2;AF=1.00;AN=2;DP=32;ExcessHet=3.0103;FS=0.000;MLEAC=2;MLEAF=1.00;MQ=43.94;QD=33.79;SOR=0.756	GT:AD:DP:GQ:PL	1/1:0,31:31:93:1350,93,0
X	17912681	.	T	G	1285.77	.	AC=2;AF=1.00;AN=2;DP=30;ExcessHet=3.0103;FS=0.000;MLEAC=2;MLEAF=1.00;MQ=44.00;QD=26.74;SOR=0.693	GT:AD:DP:GQ:PL	1/1:0,30:30:90:1314,90,0
X	17912841	.	G	GA	809.73	.	AC=2;AF=1.00;AN=2;DP=39;ExcessHet=3.0103;FS=0.000;MLEAC=2;MLEAF=1.00;MQ=43.95;QD=21.88;SOR=2.012	GT:AD:DP:GQ:PL	1/1:0,37:37:99:847,113,0
X	17912872	.	A	T	876.77	.	AC=2;AF=1.00;AN=2;DP=36;ExcessHet=3.0103;FS=0.000;MLEAC=2;MLEAF=1.00;MQ=43.95;QD=25.05;SOR=2.115	GT:AD:DP:GQ:PL	1/1:0,35:35:99:905,104,0
X	17913014	.	A	C	765.77	.	AC=2;AF=1.00;AN=2;DP=31;ExcessHet=3.0103;FS=0.000;MLEAC=2;MLEAF=1.00;MQ=43.87;QD=25.53;SOR=1.765	GT:AD:DP:GQ:PL	1/1:0,30:30:90:794,90,0
X	17913238	.	TTG	T	1594.73	.	AC=2;AF=1.00;AN=2;DP=37;ExcessHet=3.0103;FS=0.000;MLEAC=2;MLEAF=1.00;MQ=44.00;QD=29.57;SOR=0.984	GT:AD:DP:GQ:PL	1/1:0,37:37:99:1632,111,0
X	17913241	.	CAG	C	1594.73	.	AC=2;AF=1.00;AN=2;DP=37;ExcessHet=3.0103;FS=0.000;MLEAC=2;MLEAF=1.00;MQ=44.00;QD=29.32;SOR=0.984	GT:AD:DP:GQ:PL	1/1:0,37:37:99:1632,111,0
X	17915097	.	G	C	822.77	.	AC=2;AF=1.00;AN=2;DP=33;ExcessHet=3.0103;FS=0.000;MLEAC=2;MLEAF=1.00;MQ=44.00;QD=25.71;SOR=0.818	GT:AD:DP:GQ:PL	1/1:0,32:32:95:851,95,0
X	17915174	.	T	A	987.77	.	AC=2;AF=1.00;AN=2;DP=36;ExcessHet=3.0103;FS=0.000;MLEAC=2;MLEAF=1.00;MQ=44.31;QD=27.44;SOR=0.927	GT:AD:DP:GQ:PL	1/1:0,36:36:99:1016,108,0
X	17915215	.	T	A	1042.77	.	AC=2;AF=1.00;AN=2;DP=38;ExcessHet=3.0103;FS=0.000;MLEAC=2;MLEAF=1.00;MQ=44.29;QD=27.44;SOR=1.670	GT:AD:DP:GQ:PL	1/1:0,38:38:99:1071,114,0
X	17915236	.	CT	C	761.73	.	AC=2;AF=1.00;AN=2;DP=41;ExcessHet=3.0103;FS=0.000;MLEAC=2;MLEAF=1.00;MQ=44.27;QD=20.59;SOR=1.121	GT:AD:DP:GQ:PL	1/1:0,37:37:99:799,110,0
X	17915432	.	A	T	1052.77	.	AC=2;AF=1.00;AN=2;DP=40;ExcessHet=3.0103;FS=0.000;MLEAC=2;MLEAF=1.00;MQ=43.93;QD=26.32;SOR=1.022	GT:AD:DP:GQ:PL	1/1:0,40:40:99:1081,119,0
X	17915457	.	C	T	1163.77	.	AC=2;AF=1.00;AN=2;DP=43;ExcessHet=3.0103;FS=0.000;MLEAC=2;MLEAF=1.00;MQ=43.93;QD=27.71;SOR=0.788	GT:AD:DP:GQ:PL	1/1:0,42:42:99:1192,126,0
X	17915476	.	T	A	984.77	.	AC=2;AF=1.00;AN=2;DP=36;ExcessHet=3.0103;FS=0.000;MLEAC=2;MLEAF=1.00;MQ=43.92;QD=27.35;SOR=0.804	GT:AD:DP:GQ:PL	1/1:0,36:36:99:1013,108,0
X	17915585	.	G	T	1215.77	.	AC=2;AF=1.00;AN=2;DP=44;ExcessHet=3.0103;FS=0.000;MLEAC=2;MLEAF=1.00;MQ=44.00;QD=27.63;SOR=0.990	GT:AD:DP:GQ:PL	1/1:0,44:44:99:1244,132,0
X	17915647	.	G	A	1266.77	.	AC=2;AF=1.00;AN=2;DP=46;ExcessHet=3.0103;FS=0.000;MLEAC=2;MLEAF=1.00;MQ=43.83;QD=27.54;SOR=0.976	GT:AD:DP:GQ:PL	1/1:0,46:46:99:1295,138,0
X	17915708	.	A	T	1084.77	.	AC=2;AF=1.00;AN=2;DP=42;ExcessHet=3.0103;FS=0.000;MLEAC=2;MLEAF=1.00;MQ=43.86;QD=25.83;SOR=1.259	GT:AD:DP:GQ:PL	1/1:0,42:42:99:1113,125,0
X	17915734	.	C	CT	767.73	.	AC=2;AF=1.00;AN=2;DP=38;ExcessHet=3.0103;FS=0.000;MLEAC=2;MLEAF=1.00;MQ=43.85;QD=20.75;SOR=0.746	GT:AD:DP:GQ:PL	1/1:0,37:37:99:805,110,0
X	17915884	.	A	AAC	859.73	.	AC=2;AF=1.00;AN=2;DP=25;ExcessHet=3.0103;FS=0.000;MLEAC=2;MLEAF=1.00;MQ=43.92;QD=32.46;SOR=1.179	GT:AD:DP:GQ:PL	1/1:0,23:23:72:897,72,0
X	17916041	.	G	A	1021.77	.	AC=2;AF=1.00;AN=2;DP=40;ExcessHet=3.0103;FS=0.000;MLEAC=2;MLEAF=1.00;MQ=43.63;QD=25.54;SOR=0.902	GT:AD:DP:GQ:PL	1/1:0,40:40:99:1050,119,0
X	17916103	.	G	GAA	1625.73	.	AC=2;AF=1.00;AN=2;DP=36;ExcessHet=3.0103;FS=0.000;MLEAC=2;MLEAF=1.00;MQ=43.62;QD=30.46;SOR=0.804	GT:AD:DP:GQ:PL	1/1:0,36:36:99:1663,111,0
X	17916104	.	C	A	1679.77	.	AC=2;AF=1.00;AN=2;DP=36;ExcessHet=3.0103;FS=0.000;MLEAC=2;MLEAF=1.00;MQ=43.62;QD=31.56;SOR=0.804	GT:AD:DP:GQ:PL	1/1:0,36:36:99:1708,114,0
X	17916110	.	TTTC	T	1537.73	.	AC=2;AF=1.00;AN=2;DP=33;ExcessHet=3.0103;FS=0.000;MLEAC=2;MLEAF=1.00;MQ=43.58;QD=28.36;SOR=0.752	GT:AD:DP:GQ:PL	1/1:0,33:33:99:1575,105,0
X	17916121	.	A	ATTT	1402.73	.	AC=2;AF=1.00;AN=2;DP=31;ExcessHet=3.0103;FS=0.000;MLEAC=2;MLEAF=1.00;MQ=43.62;QD=28.26;SOR=1.214	GT:AD:DP:GQ:PL	1/1:0,31:31:96:1440,96,0
X	17916125	.	C	T	1501.77	.	AC=2;AF=1.00;AN=2;DP=29;ExcessHet=3.0103;FS=0.000;MLEAC=2;MLEAF=1.00;MQ=43.59;QD=31.23;SOR=1.460	GT:AD:DP:GQ:PL	1/1:0,29:29:99:1530,102,0
X	17916138	.	T	C	1501.77	.	AC=2;AF=1.00;AN=2;DP=32;ExcessHet=3.0103;FS=0.000;MLEAC=2;MLEAF=1.00;MQ=43.63;QD=28.92;SOR=1.284	GT:AD:DP:GQ:PL	1/1:0,32:32:99:1530,102,0
X	17916155	.	T	C	1456.77	.	AC=2;AF=1.00;AN=2;DP=31;ExcessHet=3.0103;FS=0.000;MLEAC=2;MLEAF=1.00;MQ=43.68;QD=30.19;SOR=1.044	GT:AD:DP:GQ:PL	1/1:0,31:31:99:1485,99,0
X	17916162	.	G	C	1400.77	.	AC=2;AF=1.00;AN=2;DP=32;ExcessHet=3.0103;FS=0.000;MLEAC=2;MLEAF=1.00;MQ=43.69;QD=31.43;SOR=0.957	GT:AD:DP:GQ:PL	1/1:0,32:32:96:1429,96,0
X	17916163	.	C	T	1400.77	.	AC=2;AF=1.00;AN=2;DP=32;ExcessHet=3.0103;FS=0.000;MLEAC=2;MLEAF=1.00;MQ=43.69;QD=29.57;SOR=0.957	GT:AD:DP:GQ:PL	1/1:0,32:32:96:1429,96,0
X	17916760	.	C	T	1488.77	.	AC=2;AF=1.00;AN=2;DP=35;ExcessHet=3.0103;FS=0.000;MLEAC=2;MLEAF=1.00;MQ=43.21;QD=28.07;SOR=1.308	GT:AD:DP:GQ:PL	1/1:0,35:35:99:1517,105,0
X	17916768	.	G	A	1451.77	.	AC=2;AF=1.00;AN=2;DP=34;ExcessHet=3.0103;FS=0.000;MLEAC=2;MLEAF=1.00;MQ=43.19;QD=26.82;SOR=1.244	GT:AD:DP:GQ:PL	1/1:0,34:34:99:1480,102,0
X	17916783	.	G	GCCAGACATTTT	1716.73	.	AC=2;AF=1.00;AN=2;DP=37;ExcessHet=3.0103;FS=0.000;MLEAC=2;MLEAF=1.00;MQ=43.09;QD=32.09;SOR=1.270	GT:AD:DP:GQ:PL	1/1:0,37:37:99:1754,117,0
X	17916978	.	A	T	1833.77	.	AC=2;AF=1.00;AN=2;DP=41;ExcessHet=3.0103;FS=0.000;MLEAC=2;MLEAF=1.00;MQ=43.01;QD=30.45;SOR=0.741	GT:AD:DP:GQ:PL	1/1:0,41:41:99:1862,132,0
X	17916988	.	C	G	1900.77	.	AC=2;AF=1.00;AN=2;DP=45;ExcessHet=3.0103;FS=0.000;MLEAC=2;MLEAF=1.00;MQ=43.06;QD=29.72;SOR=0.829	GT:AD:DP:GQ:PL	1/1:0,45:45:99:1929,138,0
X	17917012	.	T	C	1275.77	.	AC=2;AF=1.00;AN=2;DP=48;ExcessHet=3.0103;FS=0.000;MLEAC=2;MLEAF=1.00;MQ=43.08;QD=26.58;SOR=0.776	GT:AD:DP:GQ:PL	1/1:0,48:48:99:1304,144,0
X	17917024	.	A	T	2277.77	.	AC=2;AF=1.00;AN=2;DP=51;ExcessHet=3.0103;FS=0.000;MLEAC=2;MLEAF=1.00;MQ=43.09;QD=31.99;SOR=0.813	GT:AD:DP:GQ:PL	1/1:0,51:51:99:2306,160,0
X	17917027	.	A	T	2249.77	.	AC=2;AF=1.00;AN=2;DP=51;ExcessHet=3.0103;FS=0.000;MLEAC=2;MLEAF=1.00;MQ=43.13;QD=30.75;SOR=0.813	GT:AD:DP:GQ:PL	1/1:0,51:51:99:2278,157,0
X	17917040	.	A	T	2188.77	.	AC=2;AF=1.00;AN=2;DP=50;ExcessHet=3.0103;FS=0.000;MLEAC=2;MLEAF=1.00;MQ=43.19;QD=31.80;SOR=0.693	GT:AD:DP:GQ:PL	1/1:0,50:50:99:2217,150,0
X	17917048	.	T	A	2251.77	.	AC=2;AF=1.00;AN=2;DP=50;ExcessHet=3.0103;FS=0.000;MLEAC=2;MLEAF=1.00;MQ=43.19;QD=28.98;SOR=0.693	GT:AD:DP:GQ:PL	1/1:0,50:50:99:2280,157,0
X	17917115	.	T	C	1933.77	.	AC=2;AF=1.00;AN=2;DP=44;ExcessHet=3.0103;FS=0.000;MLEAC=2;MLEAF=1.00;MQ=43.58;QD=23.24;SOR=0.784	GT:AD:DP:GQ:PL	1/1:0,44:44:99:1962,132,0
X	17917116	.	G	T	1933.77	.	AC=2;AF=1.00;AN=2;DP=44;ExcessHet=3.0103;FS=0.000;MLEAC=2;MLEAF=1.00;MQ=43.58;QD=34.49;SOR=0.784	GT:AD:DP:GQ:PL	1/1:0,44:44:99:1962,132,0
X	17917190	.	A	G	1637.77	.	AC=2;AF=1.00;AN=2;DP=37;ExcessHet=3.0103;FS=0.000;MLEAC=2;MLEAF=1.00;MQ=43.71;QD=28.64;SOR=0.746	GT:AD:DP:GQ:PL	1/1:0,37:37:99:1666,114,0
X	17917192	.	A	C	1637.77	.	AC=2;AF=1.00;AN=2;DP=38;ExcessHet=3.0103;FS=0.000;MLEAC=2;MLEAF=1.00;MQ=43.72;QD=30.83;SOR=0.798	GT:AD:DP:GQ:PL	1/1:0,38:38:99:1666,114,0
X	17917248	.	A	ACTG	1264.73	.	AC=2;AF=1.00;AN=2;DP=28;ExcessHet=3.0103;FS=0.000;MLEAC=2;MLEAF=1.00;MQ=43.86;QD=30.90;SOR=0.836	GT:AD:DP:GQ:PL	1/1:0,28:28:87:1302,87,0
X	17917251	.	A	T	1231.77	.	AC=2;AF=1.00;AN=2;DP=28;ExcessHet=3.0103;FS=0.000;MLEAC=2;MLEAF=1.00;MQ=43.86;QD=26.09;SOR=0.836	GT:AD:DP:GQ:PL	1/1:0,28:28:84:1260,84,0
X	17917260	.	T	C	1294.77	.	AC=2;AF=1.00;AN=2;DP=29;ExcessHet=3.0103;FS=0.000;MLEAC=2;MLEAF=1.00;MQ=43.86;QD=28.32;SOR=0.760	GT:AD:DP:GQ:PL	1/1:0,29:29:90:1323,90,0
X	17917366	.	T	C	1915.77	.	AC=2;AF=1.00;AN=2;DP=43;ExcessHet=3.0103;FS=0.000;MLEAC=2;MLEAF=1.00;MQ=43.95;QD=28.31;SOR=1.055	GT:AD:DP:GQ:PL	1/1:0,43:43:99:1944,132,0
X	17917368	.	T	A	1915.77	.	AC=2;AF=1.00;AN=2;DP=42;ExcessHet=3.0103;FS=0.000;MLEAC=2;MLEAF=1.00;MQ=43.95;QD=30.84;SOR=1.005	GT:AD:DP:GQ:PL	1/1:0,42:42:99:1944,132,0
X	17917540	.	GGTTTCA	G	1015.73	.	AC=2;AF=1.00;AN=2;DP=29;ExcessHet=3.0103;FS=0.000;MLEAC=2;MLEAF=1.00;MQ=43.93;QD=30.98;SOR=1.270	GT:AD:DP:GQ:PL	1/1:0,24:24:73:1053,73,0
X	17917578	.	A	G	594.77	.	AC=2;AF=1.00;AN=2;DP=25;ExcessHet=3.0103;FS=0.000;MLEAC=2;MLEAF=1.00;MQ=43.92;QD=23.79;SOR=0.770	GT:AD:DP:GQ:PL	1/1:0,25:25:74:623,74,0
X	17917695	.	G	A	608.77	.	AC=2;AF=1.00;AN=2;DP=22;ExcessHet=3.0103;FS=0.000;MLEAC=2;MLEAF=1.00;MQ=43.78;QD=27.67;SOR=0.874	GT:AD:DP:GQ:PL	1/1:0,22:22:66:637,66,0
X	17917845	.	T	G	903.77	.	AC=2;AF=1.00;AN=2;DP=36;ExcessHet=3.0103;FS=0.000;MLEAC=2;MLEAF=1.00;MQ=43.89;QD=25.82;SOR=1.308	GT:AD:DP:GQ:PL	1/1:0,35:35:99:932,105,0
X	17918021	.	C	T	854.77	.	AC=2;AF=1.00;AN=2;DP=31;ExcessHet=3.0103;FS=0.000;MLEAC=2;MLEAF=1.00;MQ=43.68;QD=27.57;SOR=0.756	GT:AD:DP:GQ:PL	1/1:0,31:31:93:883,93,0
X	17918052	.	A	C	868.77	.	AC=2;AF=1.00;AN=2;DP=33;ExcessHet=3.0103;FS=0.000;MLEAC=2;MLEAF=1.00;MQ=43.58;QD=26.33;SOR=0.752	GT:AD:DP:GQ:PL	1/1:0,33:33:99:897,99,0
X	17918086	.	A	G	943.77	.	AC=2;AF=1.00;AN=2;DP=36;ExcessHet=3.0103;FS=0.000;MLEAC=2;MLEAF=1.00;MQ=43.56;QD=26.96;SOR=1.148	GT:AD:DP:GQ:PL	1/1:0,35:35:99:972,105,0
X	17918138	.	G	A	1799.77	.	AC=2;AF=1.00;AN=2;DP=42;ExcessHet=3.0103;FS=0.000;MLEAC=2;MLEAF=1.00;MQ=43.10;QD=29.77;SOR=1.005	GT:AD:DP:GQ:PL	1/1:0,42:42:99:1828,126,0
X	17918151	.	A	T	1771.77	.	AC=2;AF=1.00;AN=2;DP=40;ExcessHet=3.0103;FS=0.000;MLEAC=2;MLEAF=1.00;MQ=43.05;QD=29.19;SOR=1.151	GT:AD:DP:GQ:PL	1/1:0,40:40:99:1800,120,0
X	17918161	.	G	A	1996.77	.	AC=2;AF=1.00;AN=2;DP=42;ExcessHet=3.0103;FS=0.000;MLEAC=2;MLEAF=1.00;MQ=43.10;QD=30.18;SOR=1.127	GT:AD:DP:GQ:PL	1/1:0,42:42:99:2025,135,0
X	17918167	.	T	G	1861.77	.	AC=2;AF=1.00;AN=2;DP=41;ExcessHet=3.0103;FS=0.000;MLEAC=2;MLEAF=1.00;MQ=43.00;QD=31.85;SOR=0.843	GT:AD:DP:GQ:PL	1/1:0,41:41:99:1890,126,0
X	17918171	.	A	C	1861.77	.	AC=2;AF=1.00;AN=2;DP=41;ExcessHet=3.0103;FS=0.000;MLEAC=2;MLEAF=1.00;MQ=43.00;QD=29.95;SOR=0.741	GT:AD:DP:GQ:PL	1/1:0,41:41:99:1890,126,0
X	17918176	.	G	A	1816.77	.	AC=2;AF=1.00;AN=2;DP=41;ExcessHet=3.0103;FS=0.000;MLEAC=2;MLEAF=1.00;MQ=43.00;QD=29.75;SOR=0.741	GT:AD:DP:GQ:PL	1/1:0,41:41:99:1845,123,0
X	17918179	.	A	C	1771.77	.	AC=2;AF=1.00;AN=2;DP=37;ExcessHet=3.0103;FS=0.000;MLEAC=2;MLEAF=1.00;MQ=42.95;QD=32.50;SOR=0.984	GT:AD:DP:GQ:PL	1/1:0,37:37:99:1800,120,0
X	17918183	.	A	T	1636.77	.	AC=2;AF=1.00;AN=2;DP=37;ExcessHet=3.0103;FS=0.000;MLEAC=2;MLEAF=1.00;MQ=42.95;QD=33.23;SOR=0.984	GT:AD:DP:GQ:PL	1/1:0,37:37:99:1665,111,0
X	17918216	.	G	A	992.77	.	AC=2;AF=1.00;AN=2;DP=37;ExcessHet=3.0103;FS=0.000;MLEAC=2;MLEAF=1.00;MQ=43.00;QD=26.83;SOR=1.121	GT:AD:DP:GQ:PL	1/1:0,37:37:99:1021,111,0
X	17918258	.	C	T	1702.77	.	AC=2;AF=1.00;AN=2;DP=39;ExcessHet=3.0103;FS=0.000;MLEAC=2;MLEAF=1.00;MQ=43.13;QD=29.07;SOR=0.850	GT:AD:DP:GQ:PL	1/1:0,39:39:99:1731,117,0
X	17918266	.	T	G	1768.77	.	AC=2;AF=1.00;AN=2;DP=40;ExcessHet=3.0103;FS=0.000;MLEAC=2;MLEAF=1.00;MQ=43.20;QD=29.20;SOR=0.793	GT:AD:DP:GQ:PL	1/1:0,40:40:99:1797,120,0
X	17918270	.	TC	T	1759.73	.	AC=2;AF=1.00;AN=2;DP=40;ExcessHet=3.0103;FS=0.000;MLEAC=2;MLEAF=1.00;MQ=43.20;QD=29.19;SOR=0.793	GT:AD:DP:GQ:PL	1/1:0,40:40:99:1797,120,0
X	17918481	.	G	C	1366.77	.	AC=2;AF=1.00;AN=2;DP=30;ExcessHet=3.0103;FS=0.000;MLEAC=2;MLEAF=1.00;MQ=42.87;QD=25.98;SOR=1.329	GT:AD:DP:GQ:PL	1/1:0,30:30:93:1395,93,0
X	17918485	.	AC	A	1431.73	.	AC=2;AF=1.00;AN=2;DP=33;ExcessHet=3.0103;FS=0.000;MLEAC=2;MLEAF=1.00;MQ=42.97;QD=25.92;SOR=1.179	GT:AD:DP:GQ:PL	1/1:0,33:33:99:1469,99,0
X	17918487	.	TCGATAC	T	1431.73	.	AC=2;AF=1.00;AN=2;DP=33;ExcessHet=3.0103;FS=0.000;MLEAC=2;MLEAF=1.00;MQ=42.97;QD=34.81;SOR=1.179	GT:AD:DP:GQ:PL	1/1:0,33:33:99:1469,99,0
X	17918554	.	C	T	853.77	.	AC=2;AF=1.00;AN=2;DP=33;ExcessHet=3.0103;FS=0.000;MLEAC=2;MLEAF=1.00;MQ=43.24;QD=25.87;SOR=0.752	GT:AD:DP:GQ:PL	1/1:0,33:33:98:882,98,0
X	17918633	.	A	T	1193.77	.	AC=2;AF=1.00;AN=2;DP=30;ExcessHet=3.0103;FS=0.000;MLEAC=2;MLEAF=1.00;MQ=43.93;QD=27.77;SOR=1.143	GT:AD:DP:GQ:PL	1/1:0,30:30:90:1222,90,0
X	17918656	.	A	G	1136.77	.	AC=2;AF=1.00;AN=2;DP=28;ExcessHet=3.0103;FS=0.000;MLEAC=2;MLEAF=1.00;MQ=43.93;QD=35.06;SOR=1.179	GT:AD:DP:GQ:PL	1/1:0,28:28:84:1165,84,0
X	17918906	.	A	T	1493.77	.	AC=2;AF=1.00;AN=2;DP=32;ExcessHet=3.0103;FS=0.000;MLEAC=2;MLEAF=1.00;MQ=43.94;QD=33.44;SOR=0.818	GT:AD:DP:GQ:PL	1/1:0,32:32:99:1522,102,0
X	17918907	.	C	A	1493.77	.	AC=2;AF=1.00;AN=2;DP=33;ExcessHet=3.0103;FS=0.000;MLEAC=2;MLEAF=1.00;MQ=43.94;QD=32.25;SOR=0.752	GT:AD:DP:GQ:PL	1/1:0,33:33:99:1522,102,0
X	17918909	.	A	G	1493.77	.	AC=2;AF=1.00;AN=2;DP=34;ExcessHet=3.0103;FS=0.000;MLEAC=2;MLEAF=1.00;MQ=43.94;QD=29.59;SOR=0.811	GT:AD:DP:GQ:PL	1/1:0,34:34:99:1522,102,0
X	17918984	.	C	T	1094.77	.	AC=2;AF=1.00;AN=2;DP=40;ExcessHet=3.0103;FS=0.000;MLEAC=2;MLEAF=1.00;MQ=43.95;QD=27.37;SOR=0.793	GT:AD:DP:GQ:PL	1/1:0,40:40:99:1123,120,0
X	17919091	.	GTA	G	690.73	.	AC=2;AF=1.00;AN=2;BaseQRankSum=0.785;ClippingRankSum=0.000;DP=30;ExcessHet=3.0103;FS=0.000;MLEAC=2;MLEAF=1.00;MQ=44.24;MQRankSum=0.000;QD=26.57;ReadPosRankSum=0.800;SOR=0.425	GT:AD:DP:GQ:PL	1/1:1,25:26:47:728,47,0
X	17919176	.	C	T	1746.77	.	AC=2;AF=1.00;AN=2;DP=40;ExcessHet=3.0103;FS=0.000;MLEAC=2;MLEAF=1.00;MQ=44.17;QD=26.95;SOR=1.151	GT:AD:DP:GQ:PL	1/1:0,40:40:99:1775,120,0
X	17919184	.	T	A	1846.77	.	AC=2;AF=1.00;AN=2;DP=43;ExcessHet=3.0103;FS=0.000;MLEAC=2;MLEAF=1.00;MQ=44.16;QD=31.81;SOR=1.055	GT:AD:DP:GQ:PL	1/1:0,43:43:99:1875,129,0
X	17919462	.	A	C	2020.77	.	AC=2;AF=1.00;AN=2;DP=47;ExcessHet=3.0103;FS=0.000;MLEAC=2;MLEAF=1.00;MQ=43.92;QD=32.11;SOR=0.823	GT:AD:DP:GQ:PL	1/1:0,47:47:99:2049,141,0
X	17919468	.	A	AT	1994.73	.	AC=2;AF=1.00;AN=2;DP=46;ExcessHet=3.0103;FS=0.000;MLEAC=2;MLEAF=1.00;MQ=43.91;QD=30.65;SOR=0.874	GT:AD:DP:GQ:PL	1/1:0,46:46:99:2032,138,0
X	17919472	.	A	T	1976.77	.	AC=2;AF=1.00;AN=2;DP=43;ExcessHet=3.0103;FS=0.000;MLEAC=2;MLEAF=1.00;MQ=43.91;QD=26.91;SOR=0.836	GT:AD:DP:GQ:PL	1/1:0,43:43:99:2005,135,0
X	17919604	.	T	G	1816.77	.	AC=2;AF=1.00;AN=2;DP=41;ExcessHet=3.0103;FS=0.000;MLEAC=2;MLEAF=1.00;MQ=43.95;QD=32.23;SOR=0.741	GT:AD:DP:GQ:PL	1/1:0,41:41:99:1845,123,0
X	17919605	.	GAAGAT	G	1807.73	.	AC=2;AF=1.00;AN=2;DP=41;ExcessHet=3.0103;FS=0.000;MLEAC=2;MLEAF=1.00;MQ=43.95;QD=29.41;SOR=0.741	GT:AD:DP:GQ:PL	1/1:0,41:41:99:1845,123,0
X	17919617	.	G	C	1809.77	.	AC=2;AF=1.00;AN=2;DP=41;ExcessHet=3.0103;FS=0.000;MLEAC=2;MLEAF=1.00;MQ=43.95;QD=32.75;SOR=0.741	GT:AD:DP:GQ:PL	1/1:0,41:41:99:1838,123,0
X	17919696	.	A	T	1745.77	.	AC=2;AF=1.00;AN=2;DP=41;ExcessHet=3.0103;FS=0.000;MLEAC=2;MLEAF=1.00;MQ=43.95;QD=36.83;SOR=0.741	GT:AD:DP:GQ:PL	1/1:0,41:41:99:1774,123,0
X	17919706	.	G	A	1708.77	.	AC=2;AF=1.00;AN=2;DP=38;ExcessHet=3.0103;FS=0.000;MLEAC=2;MLEAF=1.00;MQ=43.90;QD=26.20;SOR=0.798	GT:AD:DP:GQ:PL	1/1:0,38:38:99:1737,117,0
X	17919707	.	T	G	1708.77	.	AC=2;AF=1.00;AN=2;DP=37;ExcessHet=3.0103;FS=0.000;MLEAC=2;MLEAF=1.00;MQ=43.89;QD=26.87;SOR=0.859	GT:AD:DP:GQ:PL	1/1:0,37:37:99:1737,117,0
X	17919727	.	A	G	1415.77	.	AC=2;AF=1.00;AN=2;DP=33;ExcessHet=3.0103;FS=0.000;MLEAC=2;MLEAF=1.00;MQ=43.94;QD=30.77;SOR=1.022	GT:AD:DP:GQ:PL	1/1:0,33:33:99:1444,102,0
X	17919836	.	A	G	824.28	.	AC=2;AF=1.00;AN=2;BaseQRankSum=0.120;ClippingRankSum=0.000;DP=39;ExcessHet=3.0103;FS=2.183;MLEAC=2;MLEAF=1.00;MQ=43.95;MQRankSum=-0.254;QD=21.14;ReadPosRankSum=-0.138;SOR=0.311	GT:AD:DP:GQ:PL	1/1:4,35:39:9:852,9,0
X	17920178	.	T	G	877.77	.	AC=2;AF=1.00;AN=2;DP=34;ExcessHet=3.0103;FS=0.000;MLEAC=2;MLEAF=1.00;MQ=44.00;QD=25.82;SOR=0.941	GT:AD:DP:GQ:PL	1/1:0,34:34:99:906,102,0
X	17920273	.	C	T	1344.77	.	AC=2;AF=1.00;AN=2;DP=34;ExcessHet=3.0103;FS=0.000;MLEAC=2;MLEAF=1.00;MQ=44.00;QD=29.69;SOR=1.085	GT:AD:DP:GQ:PL	1/1:0,34:34:99:1373,102,0
X	17920287	.	A	G	1358.77	.	AC=2;AF=1.00;AN=2;DP=32;ExcessHet=3.0103;FS=0.000;MLEAC=2;MLEAF=1.00;MQ=44.00;QD=31.14;SOR=0.957	GT:AD:DP:GQ:PL	1/1:0,32:32:99:1387,102,0
X	17920315	.	A	C	951.77	.	AC=2;AF=1.00;AN=2;BaseQRankSum=1.780;ClippingRankSum=0.000;DP=38;ExcessHet=3.0103;FS=0.000;MLEAC=2;MLEAF=1.00;MQ=44.00;MQRankSum=0.000;QD=25.05;ReadPosRankSum=0.960;SOR=0.245	GT:AD:DP:GQ:PL	1/1:1,37:38:90:980,90,0
X	17920369	.	C	G	1173.77	.	AC=2;AF=1.00;AN=2;DP=43;ExcessHet=3.0103;FS=0.000;MLEAC=2;MLEAF=1.00;MQ=44.00;QD=27.30;SOR=0.739	GT:AD:DP:GQ:PL	1/1:0,43:43:99:1202,129,0
X	17920408	.	T	C	1270.77	.	AC=2;AF=1.00;AN=2;DP=48;ExcessHet=3.0103;FS=0.000;MLEAC=2;MLEAF=1.00;MQ=44.00;QD=26.47;SOR=0.776	GT:AD:DP:GQ:PL	1/1:0,48:48:99:1299,143,0
X	17920626	.	T	A	1074.77	.	AC=2;AF=1.00;AN=2;DP=41;ExcessHet=3.0103;FS=0.000;MLEAC=2;MLEAF=1.00;MQ=44.00;QD=26.21;SOR=1.501	GT:AD:DP:GQ:PL	1/1:0,41:41:99:1103,122,0
X	17920692	.	A	G	904.77	.	AC=2;AF=1.00;AN=2;DP=37;ExcessHet=3.0103;FS=0.000;MLEAC=2;MLEAF=1.00;MQ=43.92;QD=24.45;SOR=0.746	GT:AD:DP:GQ:PL	1/1:0,37:37:99:933,110,0
X	17920791	.	G	A	877.77	.	AC=2;AF=1.00;AN=2;DP=34;ExcessHet=3.0103;FS=0.000;MLEAC=2;MLEAF=1.00;MQ=43.91;QD=25.82;SOR=1.085	GT:AD:DP:GQ:PL	1/1:0,34:34:99:906,102,0
X	17920947	.	A	C	979.77	.	AC=2;AF=1.00;AN=2;BaseQRankSum=0.557;ClippingRankSum=0.000;DP=40;ExcessHet=3.0103;FS=3.716;MLEAC=2;MLEAF=1.00;MQ=44.00;MQRankSum=0.000;QD=24.49;ReadPosRankSum=-0.474;SOR=0.808	GT:AD:DP:GQ:PL	1/1:1,39:40:91:1008,91,0
X	17921035	.	G	A	1004.79	.	AC=1;AF=0.500;AN=2;BaseQRankSum=0.213;ClippingRankSum=0.000;DP=48;ExcessHet=3.0103;FS=11.348;MLEAC=1;MLEAF=0.500;MQ=44.00;MQRankSum=0.000;QD=20.93;ReadPosRankSum=-1.842;SOR=0.968	GT:AD:DP:GQ:PL	0/1:6,42:48:22:1033,0,22
X	17921224	.	T	A	923.77	.	AC=2;AF=1.00;AN=2;DP=34;ExcessHet=3.0103;FS=0.000;MLEAC=2;MLEAF=1.00;MQ=44.00;QD=27.17;SOR=0.941	GT:AD:DP:GQ:PL	1/1:0,34:34:99:952,102,0
X	17921522	.	G	A	755.77	.	AC=2;AF=1.00;AN=2;DP=29;ExcessHet=3.0103;FS=0.000;MLEAC=2;MLEAF=1.00;MQ=44.00;QD=26.99;SOR=0.836	GT:AD:DP:GQ:PL	1/1:0,28:28:84:784,84,0
X	17921711	.	T	C	730.77	.	AC=2;AF=1.00;AN=2;DP=28;ExcessHet=3.0103;FS=0.000;MLEAC=2;MLEAF=1.00;MQ=43.39;QD=26.10;SOR=0.693	GT:AD:DP:GQ:PL	1/1:0,28:28:84:759,84,0
X	17921732	.	C	T	893.77	.	AC=2;AF=1.00;AN=2;DP=34;ExcessHet=3.0103;FS=0.000;MLEAC=2;MLEAF=1.00;MQ=43.50;QD=27.08;SOR=1.022	GT:AD:DP:GQ:PL	1/1:0,33:33:99:922,99,0
X	17921746	.	C	T	968.77	.	AC=2;AF=1.00;AN=2;DP=36;ExcessHet=3.0103;FS=0.000;MLEAC=2;MLEAF=1.00;MQ=43.53;QD=26.91;SOR=1.061	GT:AD:DP:GQ:PL	1/1:0,36:36:99:997,108,0
X	17921861	.	T	C	767.77	.	AC=2;AF=1.00;AN=2;DP=31;ExcessHet=3.0103;FS=0.000;MLEAC=2;MLEAF=1.00;MQ=43.94;QD=24.77;SOR=0.892	GT:AD:DP:GQ:PL	1/1:0,31:31:92:796,92,0
X	17921903	.	C	T	703.77	.	AC=2;AF=1.00;AN=2;DP=30;ExcessHet=3.0103;FS=0.000;MLEAC=2;MLEAF=1.00;MQ=43.93;QD=23.46;SOR=0.826	GT:AD:DP:GQ:PL	1/1:0,30:30:88:732,88,0
X	17921981	.	T	C	548.77	.	AC=2;AF=1.00;AN=2;DP=21;ExcessHet=3.0103;FS=0.000;MLEAC=2;MLEAF=1.00;MQ=44.00;QD=26.13;SOR=0.784	GT:AD:DP:GQ:PL	1/1:0,21:21:63:577,63,0
X	17922017	.	A	C	660.77	.	AC=2;AF=1.00;AN=2;DP=27;ExcessHet=3.0103;FS=0.000;MLEAC=2;MLEAF=1.00;MQ=44.00;QD=24.47;SOR=0.922	GT:AD:DP:GQ:PL	1/1:0,27:27:80:689,80,0
X	17922177	.	T	G	789.77	.	AC=2;AF=1.00;AN=2;DP=30;ExcessHet=3.0103;FS=0.000;MLEAC=2;MLEAF=1.00;MQ=44.00;QD=26.33;SOR=1.143	GT:AD:DP:GQ:PL	1/1:0,30:30:90:818,90,0
X	17922216	.	C	A	1266.77	.	AC=2;AF=1.00;AN=2;DP=29;ExcessHet=3.0103;FS=0.000;MLEAC=2;MLEAF=1.00;MQ=44.00;QD=28.38;SOR=0.760	GT:AD:DP:GQ:PL	1/1:0,29:29:87:1295,87,0
X	17922217	.	T	C	1266.77	.	AC=2;AF=1.00;AN=2;DP=29;ExcessHet=3.0103;FS=0.000;MLEAC=2;MLEAF=1.00;MQ=44.00;QD=29.32;SOR=0.760	GT:AD:DP:GQ:PL	1/1:0,29:29:87:1295,87,0
X	17922262	.	T	C	790.77	.	AC=2;AF=1.00;AN=2;DP=30;ExcessHet=3.0103;FS=0.000;MLEAC=2;MLEAF=1.00;MQ=44.00;QD=26.36;SOR=0.826	GT:AD:DP:GQ:PL	1/1:0,30:30:90:819,90,0
X	17922277	.	T	G	850.77	.	AC=2;AF=1.00;AN=2;DP=31;ExcessHet=3.0103;FS=0.000;MLEAC=2;MLEAF=1.00;MQ=44.00;QD=27.44;SOR=0.892	GT:AD:DP:GQ:PL	1/1:0,31:31:93:879,93,0
X	17922607	.	C	T	427.82	.	AC=1;AF=0.500;AN=2;BaseQRankSum=-0.152;ClippingRankSum=0.000;DP=22;ExcessHet=3.0103;FS=2.643;MLEAC=1;MLEAF=0.500;MQ=43.87;MQRankSum=-0.265;QD=19.45;ReadPosRankSum=-0.479;SOR=1.127	GT:AD:DP:GQ:PL	0/1:3,19:22:19:456,0,19
X	17922656	.	G	A	636.53	.	AC=2;AF=1.00;AN=2;BaseQRankSum=0.983;ClippingRankSum=0.000;DP=32;ExcessHet=3.0103;FS=2.013;MLEAC=2;MLEAF=1.00;MQ=43.91;MQRankSum=-0.283;QD=19.89;ReadPosRankSum=-0.168;SOR=0.356	GT:AD:DP:GQ:PL	1/1:4,28:32:3:663,3,0
X	17924308	.	AT	A	1606.73	.	AC=1;AF=0.500;AN=2;BaseQRankSum=0.124;ClippingRankSum=0.000;DP=49;ExcessHet=3.0103;FS=0.000;MLEAC=1;MLEAF=0.500;MQ=44.00;MQRankSum=0.000;QD=33.47;ReadPosRankSum=-0.424;SOR=0.704	GT:AD:DP:GQ:PL	0/1:7,41:48:99:1644,0,168
X	17924315	.	T	C	1675.77	.	AC=1;AF=0.500;AN=2;BaseQRankSum=-1.501;ClippingRankSum=0.000;DP=51;ExcessHet=3.0103;FS=0.000;MLEAC=1;MLEAF=0.500;MQ=44.00;MQRankSum=0.000;QD=32.86;ReadPosRankSum=-0.685;SOR=0.646	GT:AD:DP:GQ:PL	0/1:7,44:51:99:1704,0,162
X	17924396	.	G	T	1630.77	.	AC=1;AF=0.500;AN=2;BaseQRankSum=0.492;ClippingRankSum=0.000;DP=54;ExcessHet=3.0103;FS=7.725;MLEAC=1;MLEAF=0.500;MQ=43.82;MQRankSum=-0.647;QD=30.20;ReadPosRankSum=1.214;SOR=0.663	GT:AD:DP:GQ:PL	0/1:10,44:54:99:1659,0,122
X	17924399	.	G	GGT	867.73	.	AC=1;AF=0.500;AN=2;BaseQRankSum=0.562;ClippingRankSum=0.000;DP=55;ExcessHet=3.0103;FS=7.144;MLEAC=1;MLEAF=0.500;MQ=43.83;MQRankSum=-0.802;QD=18.46;ReadPosRankSum=0.793;SOR=0.709	GT:AD:DP:GQ:PL	0/1:12,35:47:99:905,0,367
X	17924472	.	A	T	1527.77	.	AC=1;AF=0.500;AN=2;BaseQRankSum=-0.305;ClippingRankSum=0.000;DP=55;ExcessHet=3.0103;FS=2.899;MLEAC=1;MLEAF=0.500;MQ=43.83;MQRankSum=-0.731;QD=28.29;ReadPosRankSum=-1.509;SOR=0.830	GT:AD:DP:GQ:PL	0/1:12,42:54:99:1556,0,371
X	17924487	.	A	T	1413.77	.	AC=1;AF=0.500;AN=2;BaseQRankSum=-0.219;ClippingRankSum=0.000;DP=50;ExcessHet=3.0103;FS=4.589;MLEAC=1;MLEAF=0.500;MQ=43.91;MQRankSum=-0.587;QD=28.85;ReadPosRankSum=-0.166;SOR=1.014	GT:AD:DP:GQ:PL	0/1:14,35:49:99:1442,0,436
X	17924597	.	C	A	751.77	.	AC=1;AF=0.500;AN=2;BaseQRankSum=1.366;ClippingRankSum=0.000;DP=45;ExcessHet=3.0103;FS=1.319;MLEAC=1;MLEAF=0.500;MQ=43.87;MQRankSum=0.755;QD=16.71;ReadPosRankSum=0.391;SOR=0.521	GT:AD:DP:GQ:PL	0/1:12,33:45:99:780,0,193
X	17924774	.	TTTTATC	T	1262.73	.	AC=2;AF=1.00;AN=2;DP=34;ExcessHet=3.0103;FS=0.000;MLEAC=2;MLEAF=1.00;MQ=45.31;QD=32.97;SOR=1.071	GT:AD:DP:GQ:PL	1/1:0,29:29:88:1300,88,0
X	17925240	.	A	T	1126.77	.	AC=2;AF=1.00;AN=2;DP=42;ExcessHet=3.0103;FS=0.000;MLEAC=2;MLEAF=1.00;MQ=44.00;QD=27.48;SOR=1.206	GT:AD:DP:GQ:PL	1/1:0,41:41:99:1155,123,0
X	17925653	.	T	C	684.77	.	AC=1;AF=0.500;AN=2;BaseQRankSum=-0.909;ClippingRankSum=0.000;DP=35;ExcessHet=3.0103;FS=1.881;MLEAC=1;MLEAF=0.500;MQ=44.00;MQRankSum=0.000;QD=19.56;ReadPosRankSum=2.741;SOR=1.460	GT:AD:DP:GQ:PL	0/1:6,29:35:72:713,0,72
X	17926000	.	GT	G	487.73	.	AC=1;AF=0.500;AN=2;BaseQRankSum=-1.280;ClippingRankSum=0.000;DP=43;ExcessHet=3.0103;FS=0.000;MLEAC=1;MLEAF=0.500;MQ=44.00;MQRankSum=0.000;QD=12.84;ReadPosRankSum=-0.905;SOR=0.653	GT:AD:DP:GQ:PL	0/1:7,31:38:35:525,0,35
X	17926247	.	TA	T	622.73	.	AC=2;AF=1.00;AN=2;BaseQRankSum=0.612;ClippingRankSum=0.000;DP=39;ExcessHet=3.0103;FS=5.315;MLEAC=2;MLEAF=1.00;MQ=44.00;MQRankSum=0.000;QD=16.39;ReadPosRankSum=-1.275;SOR=1.872	GT:AD:DP:GQ:PL	1/1:1,37:38:91:660,91,0
X	17926846	.	G	A	1293.77	.	AC=2;AF=1.00;AN=2;DP=30;ExcessHet=3.0103;FS=0.000;MLEAC=2;MLEAF=1.00;MQ=44.00;QD=26.67;SOR=0.976	GT:AD:DP:GQ:PL	1/1:0,30:30:90:1322,90,0
X	17926861	.	A	C	1428.77	.	AC=2;AF=1.00;AN=2;DP=33;ExcessHet=3.0103;FS=0.000;MLEAC=2;MLEAF=1.00;MQ=44.00;QD=32.90;SOR=1.179	GT:AD:DP:GQ:PL	1/1:0,33:33:99:1457,102,0
X	17926921	.	T	G	1110.77	.	AC=2;AF=1.00;AN=2;DP=29;ExcessHet=3.0103;FS=0.000;MLEAC=2;MLEAF=1.00;MQ=44.00;QD=25.10;SOR=1.255	GT:AD:DP:GQ:PL	1/1:0,29:29:87:1139,87,0
X	17926942	.	C	T	481.77	.	AC=1;AF=0.500;AN=2;BaseQRankSum=2.318;ClippingRankSum=0.000;DP=27;ExcessHet=3.0103;FS=4.151;MLEAC=1;MLEAF=0.500;MQ=44.00;MQRankSum=0.000;QD=17.84;ReadPosRankSum=1.062;SOR=0.525	GT:AD:DP:GQ:PL	0/1:7,20:27:99:510,0,103
X	17927998	.	G	C	1449.77	.	AC=2;AF=1.00;AN=2;DP=54;ExcessHet=3.0103;FS=0.000;MLEAC=2;MLEAF=1.00;MQ=43.86;QD=26.85;SOR=0.846	GT:AD:DP:GQ:PL	1/1:0,54:54:99:1478,162,0
X	17931525	.	A	G	924.77	.	AC=2;AF=1.00;AN=2;DP=35;ExcessHet=3.0103;FS=0.000;MLEAC=2;MLEAF=1.00;MQ=44.00;QD=26.42;SOR=1.002	GT:AD:DP:GQ:PL	1/1:0,35:35:99:953,105,0
X	17932631	.	G	C	722.77	.	AC=1;AF=0.500;AN=2;BaseQRankSum=-2.490;ClippingRankSum=0.000;DP=39;ExcessHet=3.0103;FS=0.000;MLEAC=1;MLEAF=0.500;MQ=43.81;MQRankSum=-0.316;QD=19.53;ReadPosRankSum=0.739;SOR=0.446	GT:AD:DP:GQ:PL	0/1:5,32:37:45:751,0,45
X	17933472	.	TTATATAGTATAAA	T	1059.73	.	AC=1;AF=0.500;AN=2;BaseQRankSum=0.000;ClippingRankSum=0.000;DP=37;ExcessHet=3.0103;FS=3.921;MLEAC=1;MLEAF=0.500;MQ=43.95;MQRankSum=0.000;QD=31.17;ReadPosRankSum=-0.467;SOR=0.335	GT:AD:DP:GQ:PL	0/1:7,27:34:99:1097,0,856
X	17934699	.	T	G	47.77	.	AC=1;AF=0.500;AN=2;BaseQRankSum=-0.079;ClippingRankSum=0.000;DP=39;ExcessHet=3.0103;FS=1.639;MLEAC=1;MLEAF=0.500;MQ=43.90;MQRankSum=0.535;QD=1.22;ReadPosRankSum=0.441;SOR=1.085	GT:AD:DP:GQ:PL	0/1:32,7:39:76:76,0,764
X	17935777	.	TTAGC	T	1585.73	.	AC=1;AF=0.500;AN=2;BaseQRankSum=0.275;ClippingRankSum=0.000;DP=45;ExcessHet=3.0103;FS=0.000;MLEAC=1;MLEAF=0.500;MQ=43.74;MQRankSum=-0.902;QD=33.14;ReadPosRankSum=0.063;SOR=0.483	GT:AD:DP:GQ:PL	0/1:5,39:44:99:1623,0,220
X	17935786	.	G	C	1633.77	.	AC=1;AF=0.500;AN=2;BaseQRankSum=-0.350;ClippingRankSum=0.000;DP=46;ExcessHet=3.0103;FS=0.000;MLEAC=1;MLEAF=0.500;MQ=43.74;MQRankSum=-0.889;QD=31.64;ReadPosRankSum=-1.383;SOR=0.446	GT:AD:DP:GQ:PL	0/1:5,40:45:99:1662,0,243
X	17935787	.	T	TA	1624.73	.	AC=1;AF=0.500;AN=2;BaseQRankSum=0.124;ClippingRankSum=0.000;DP=47;ExcessHet=3.0103;FS=0.000;MLEAC=1;MLEAF=0.500;MQ=43.75;MQRankSum=-0.978;QD=25.92;ReadPosRankSum=1.599;SOR=0.693	GT:AD:DP:GQ:PL	0/1:6,40:46:99:1662,0,243
X	17935828	.	T	TCTGATTA	1597.73	.	AC=1;AF=0.500;AN=2;BaseQRankSum=-0.119;ClippingRankSum=0.000;DP=51;ExcessHet=3.0103;FS=1.650;MLEAC=1;MLEAF=0.500;MQ=43.43;MQRankSum=-1.213;QD=30.78;ReadPosRankSum=1.380;SOR=0.839	GT:AD:DP:GQ:PL	0/1:7,37:44:99:1635,0,255
X	17936087	.	T	TTTTCCGG	1809.73	.	AC=1;AF=0.500;AN=2;BaseQRankSum=-0.828;ClippingRankSum=0.000;DP=59;ExcessHet=3.0103;FS=0.000;MLEAC=1;MLEAF=0.500;MQ=43.68;MQRankSum=-1.401;QD=33.51;ReadPosRankSum=1.182;SOR=0.549	GT:AD:DP:GQ:PL	0/1:11,43:54:99:1847,0,469
X	17936162	.	A	T	1194.77	.	AC=1;AF=0.500;AN=2;BaseQRankSum=0.763;ClippingRankSum=0.000;DP=62;ExcessHet=3.0103;FS=1.318;MLEAC=1;MLEAF=0.500;MQ=43.87;MQRankSum=-0.886;QD=19.59;ReadPosRankSum=-0.714;SOR=0.994	GT:AD:DP:GQ:PL	0/1:10,51:61:89:1223,0,89
X	17936313	.	T	G	942.77	.	AC=1;AF=0.500;AN=2;BaseQRankSum=-3.266;ClippingRankSum=0.000;DP=53;ExcessHet=3.0103;FS=3.169;MLEAC=1;MLEAF=0.500;MQ=43.83;MQRankSum=-0.697;QD=17.79;ReadPosRankSum=-0.093;SOR=0.346	GT:AD:DP:GQ:PL	0/1:11,42:53:99:971,0,154
X	17936465	.	G	GT	812.74	.	AC=2;AF=1.00;AN=2;BaseQRankSum=-0.475;ClippingRankSum=0.000;DP=48;ExcessHet=3.0103;FS=8.492;MLEAC=2;MLEAF=1.00;MQ=43.90;MQRankSum=1.897;QD=17.67;ReadPosRankSum=-1.184;SOR=0.052	GT:AD:DP:GQ:PL	1/1:5,41:46:26:850,26,0
X	17936740	.	G	GTT	668.73	.	AC=1;AF=0.500;AN=2;BaseQRankSum=-2.004;ClippingRankSum=0.000;DP=36;ExcessHet=3.0103;FS=1.996;MLEAC=1;MLEAF=0.500;MQ=44.00;MQRankSum=0.000;QD=21.57;ReadPosRankSum=0.861;SOR=0.368	GT:AD:DP:GQ:PL	0/1:4,27:31:34:706,0,34
X	17936862	.	C	CT	251.73	.	AC=2;AF=1.00;AN=2;DP=29;ExcessHet=3.0103;FS=0.000;MLEAC=1;MLEAF=0.500;MQ=44.00;QD=12.59;SOR=3.258	GT:AD:DP:GQ:PL	1/1:4,16:20:18:259,18,0
X	17937716	.	G	GTA	482.73	.	AC=1;AF=0.500;AN=2;BaseQRankSum=0.000;ClippingRankSum=0.000;DP=19;ExcessHet=3.0103;FS=5.815;MLEAC=1;MLEAF=0.500;MQ=44.00;MQRankSum=0.000;QD=25.41;ReadPosRankSum=-1.020;SOR=2.258	GT:AD:DP:GQ:PL	0/1:5,14:19:99:520,0,148
X	17938393	.	A	G	1157.77	.	AC=2;AF=1.00;AN=2;DP=45;ExcessHet=3.0103;FS=0.000;MLEAC=2;MLEAF=1.00;MQ=44.00;QD=26.31;SOR=1.230	GT:AD:DP:GQ:PL	1/1:0,44:44:99:1186,132,0
X	17938484	.	A	AT	799.73	.	AC=2;AF=1.00;AN=2;DP=39;ExcessHet=3.0103;FS=0.000;MLEAC=2;MLEAF=1.00;MQ=44.00;QD=22.21;SOR=1.209	GT:AD:DP:GQ:PL	1/1:0,36:36:99:837,108,0
X	17938914	.	ATG	A	2141.73	.	AC=2;AF=1.00;AN=2;DP=48;ExcessHet=3.0103;FS=0.000;MLEAC=2;MLEAF=1.00;MQ=44.00;QD=27.15;SOR=0.963	GT:AD:DP:GQ:PL	1/1:0,48:48:99:2179,148,0
X	17938919	.	T	G	2150.77	.	AC=2;AF=1.00;AN=2;DP=48;ExcessHet=3.0103;FS=0.000;MLEAC=2;MLEAF=1.00;MQ=44.00;QD=34.85;SOR=1.067	GT:AD:DP:GQ:PL	1/1:0,48:48:99:2179,148,0
X	17941251	.	C	CGT	374.73	.	AC=1;AF=0.500;AN=2;BaseQRankSum=0.396;ClippingRankSum=0.000;DP=31;ExcessHet=3.0103;FS=3.783;MLEAC=1;MLEAF=0.500;MQ=43.81;MQRankSum=-0.647;QD=14.41;ReadPosRankSum=1.942;SOR=1.290	GT:AD:DP:GQ:PL	0/1:9,17:26:99:412,0,199
X	17942012	.	C	T	695.77	.	AC=1;AF=0.500;AN=2;BaseQRankSum=-1.161;ClippingRankSum=0.000;DP=40;ExcessHet=3.0103;FS=1.682;MLEAC=1;MLEAF=0.500;MQ=44.00;MQRankSum=0.000;QD=17.39;ReadPosRankSum=0.144;SOR=1.209	GT:AD:DP:GQ:PL	0/1:7,33:40:74:724,0,74
X	17942087	.	G	A	610.77	.	AC=1;AF=0.500;AN=2;BaseQRankSum=1.971;ClippingRankSum=0.000;DP=33;ExcessHet=3.0103;FS=10.212;MLEAC=1;MLEAF=0.500;MQ=44.00;MQRankSum=0.000;QD=18.51;ReadPosRankSum=0.815;SOR=0.346	GT:AD:DP:GQ:PL	0/1:7,26:33:91:639,0,91
X	17942267	.	G	A	568.77	.	AC=1;AF=0.500;AN=2;BaseQRankSum=-0.276;ClippingRankSum=0.000;DP=32;ExcessHet=3.0103;FS=0.000;MLEAC=1;MLEAF=0.500;MQ=43.94;MQRankSum=2.162;QD=17.77;ReadPosRankSum=-1.241;SOR=0.846	GT:AD:DP:GQ:PL	0/1:6,26:32:71:597,0,71
X	17942289	.	C	T	594.77	.	AC=1;AF=0.500;AN=2;BaseQRankSum=1.723;ClippingRankSum=0.000;DP=33;ExcessHet=3.0103;FS=6.237;MLEAC=1;MLEAF=0.500;MQ=43.94;MQRankSum=1.838;QD=18.02;ReadPosRankSum=0.823;SOR=1.204	GT:AD:DP:GQ:PL	0/1:8,25:33:99:623,0,130
X	17943285	.	TTTTTA	T	183.73	.	AC=1;AF=0.500;AN=2;BaseQRankSum=-1.869;ClippingRankSum=0.000;DP=27;ExcessHet=3.0103;FS=1.685;MLEAC=1;MLEAF=0.500;MQ=44.00;MQRankSum=0.000;QD=7.66;ReadPosRankSum=2.032;SOR=0.346	GT:AD:DP:GQ:PL	0/1:9,15:24:99:221,0,328
X	17943362	.	G	T	629.77	.	AC=1;AF=0.500;AN=2;BaseQRankSum=1.474;ClippingRankSum=0.000;DP=22;ExcessHet=3.0103;FS=0.000;MLEAC=1;MLEAF=0.500;MQ=43.91;MQRankSum=-0.434;QD=28.63;ReadPosRankSum=-2.235;SOR=0.586	GT:AD:DP:GQ:PL	0/1:5,17:22:99:658,0,273
X	17943374	.	TTG	T	150.73	.	AC=1;AF=0.500;AN=2;BaseQRankSum=-0.465;ClippingRankSum=0.000;DP=23;ExcessHet=3.0103;FS=1.713;MLEAC=1;MLEAF=0.500;MQ=43.91;MQRankSum=0.000;QD=6.85;ReadPosRankSum=-0.267;SOR=0.355	GT:AD:DP:GQ:PL	0/1:9,13:22:99:188,0,361
X	17943767	.	T	A	764.77	.	AC=1;AF=0.500;AN=2;BaseQRankSum=1.481;ClippingRankSum=0.000;DP=39;ExcessHet=3.0103;FS=0.000;MLEAC=1;MLEAF=0.500;MQ=43.95;MQRankSum=2.416;QD=19.61;ReadPosRankSum=-0.028;SOR=0.527	GT:AD:DP:GQ:PL	0/1:6,33:39:30:793,0,30
X	17943814	.	G	C	739.22	.	AC=1;AF=0.500;AN=2;BaseQRankSum=-1.502;ClippingRankSum=0.000;DP=36;ExcessHet=3.0103;FS=9.072;MLEAC=1;MLEAF=0.500;MQ=44.00;MQRankSum=0.000;QD=20.53;ReadPosRankSum=-0.096;SOR=1.531	GT:AD:DP:GQ:PL	0/1:4,32:36:4:766,0,4
X	17943933	.	G	T	331.77	.	AC=1;AF=0.500;AN=2;BaseQRankSum=-0.262;ClippingRankSum=0.000;DP=25;ExcessHet=3.0103;FS=3.624;MLEAC=1;MLEAF=0.500;MQ=43.92;MQRankSum=-0.667;QD=13.27;ReadPosRankSum=0.444;SOR=1.152	GT:AD:DP:GQ:PL	0/1:9,16:25:99:360,0,154
X	17944116	.	C	CTGTGTG	590.73	.	AC=1;AF=0.500;AN=2;BaseQRankSum=-1.995;ClippingRankSum=0.000;DP=24;ExcessHet=3.0103;FS=2.199;MLEAC=1;MLEAF=0.500;MQ=43.80;MQRankSum=-0.387;QD=31.09;ReadPosRankSum=0.000;SOR=0.275	GT:AD:DP:GQ:PL	0/1:4,15:19:99:628,0,193
X	17944325	.	C	A	768.77	.	AC=1;AF=0.500;AN=2;BaseQRankSum=-2.671;ClippingRankSum=0.000;DP=39;ExcessHet=3.0103;FS=12.212;MLEAC=1;MLEAF=0.500;MQ=44.00;MQRankSum=0.000;QD=19.71;ReadPosRankSum=1.137;SOR=2.164	GT:AD:DP:GQ:PL	0/1:6,33:39:57:797,0,57
X	17944355	.	G	A	741.79	.	AC=1;AF=0.500;AN=2;BaseQRankSum=-0.914;ClippingRankSum=0.000;DP=39;ExcessHet=3.0103;FS=2.155;MLEAC=1;MLEAF=0.500;MQ=44.00;MQRankSum=0.000;QD=19.02;ReadPosRankSum=0.212;SOR=1.569	GT:AD:DP:GQ:PL	0/1:5,34:39:23:770,0,23
X	17944404	.	G	A	791.78	.	AC=2;AF=1.00;AN=2;BaseQRankSum=-1.284;ClippingRankSum=0.000;DP=36;ExcessHet=3.0103;FS=0.000;MLEAC=2;MLEAF=1.00;MQ=44.00;MQRankSum=0.000;QD=21.99;ReadPosRankSum=-0.200;SOR=0.968	GT:AD:DP:GQ:PL	1/1:3,33:36:24:820,24,0
X	17944508	.	C	CG	1744.73	.	AC=1;AF=0.500;AN=2;BaseQRankSum=-0.859;ClippingRankSum=0.000;DP=47;ExcessHet=3.0103;FS=4.410;MLEAC=1;MLEAF=0.500;MQ=43.96;MQRankSum=-0.276;QD=30.64;ReadPosRankSum=0.449;SOR=0.176	GT:AD:DP:GQ:PL	0/1:5,42:47:99:1782,0,425
X	17944510	.	T	TATTTTTTTCGG	1957.73	.	AC=1;AF=0.500;AN=2;BaseQRankSum=-1.370;ClippingRankSum=0.000;DP=49;ExcessHet=3.0103;FS=4.253;MLEAC=1;MLEAF=0.500;MQ=43.81;MQRankSum=-0.434;QD=26.38;ReadPosRankSum=0.099;SOR=0.204	GT:AD:DP:GQ:PL	0/1:5,44:49:99:1995,0,407
X	17944817	.	T	A	1353.77	.	AC=2;AF=1.00;AN=2;DP=48;ExcessHet=3.0103;FS=0.000;MLEAC=2;MLEAF=1.00;MQ=43.90;QD=28.20;SOR=0.866	GT:AD:DP:GQ:PL	1/1:0,48:48:99:1382,144,0
X	17944972	.	GT	G	228.73	.	AC=1;AF=0.500;AN=2;BaseQRankSum=-1.314;ClippingRankSum=0.000;DP=28;ExcessHet=3.0103;FS=8.098;MLEAC=1;MLEAF=0.500;MQ=43.69;MQRankSum=0.510;QD=9.94;ReadPosRankSum=1.418;SOR=0.880	GT:AD:DP:GQ:PL	0/1:5,18:23:31:266,0,31
X	17945114	.	G	A	639.78	.	AC=1;AF=0.500;AN=2;BaseQRankSum=-1.020;ClippingRankSum=0.000;DP=31;ExcessHet=3.0103;FS=8.572;MLEAC=1;MLEAF=0.500;MQ=43.84;MQRankSum=-0.484;QD=20.64;ReadPosRankSum=1.188;SOR=0.059	GT:AD:DP:GQ:PL	0/1:4,27:31:26:668,0,26
X	17945448	.	G	GTT	424.73	.	AC=1;AF=0.500;AN=2;BaseQRankSum=0.881;ClippingRankSum=0.000;DP=17;ExcessHet=3.0103;FS=2.963;MLEAC=1;MLEAF=0.500;MQ=43.61;MQRankSum=-0.639;QD=30.34;ReadPosRankSum=-0.546;SOR=1.706	GT:AD:DP:GQ:PL	0/1:3,11:14:99:462,0,127
X	17945460	.	G	T	509.77	.	AC=1;AF=0.500;AN=2;BaseQRankSum=0.263;ClippingRankSum=0.000;DP=18;ExcessHet=3.0103;FS=6.107;MLEAC=1;MLEAF=0.500;MQ=43.41;MQRankSum=-0.898;QD=28.32;ReadPosRankSum=-2.015;SOR=1.825	GT:AD:DP:GQ:PL	0/1:3,15:18:99:538,0,118
X	17946825	.	A	G	888.77	.	AC=2;AF=1.00;AN=2;DP=34;ExcessHet=3.0103;FS=0.000;MLEAC=2;MLEAF=1.00;MQ=43.53;QD=26.93;SOR=1.542	GT:AD:DP:GQ:PL	1/1:0,33:33:99:917,99,0
X	17946843	.	CT	C	686.73	.	AC=2;AF=1.00;AN=2;DP=35;ExcessHet=3.0103;FS=0.000;MLEAC=2;MLEAF=1.00;MQ=43.54;QD=23.68;SOR=1.688	GT:AD:DP:GQ:PL	1/1:0,29:29:87:724,87,0
X	17946989	.	T	C	308.77	.	AC=2;AF=1.00;AN=2;DP=21;ExcessHet=3.0103;FS=0.000;MLEAC=2;MLEAF=1.00;MQ=44.00;QD=23.75;SOR=1.609	GT:AD:DP:GQ:PL	1/1:0,13:13:39:337,39,0
X	17947032	.	G	GTA	289.73	.	AC=2;AF=1.00;AN=2;DP=19;ExcessHet=3.0103;FS=0.000;MLEAC=2;MLEAF=1.00;MQ=44.00;QD=26.34;SOR=2.494	GT:AD:DP:GQ:PL	1/1:0,11:11:33:327,33,0
X	17947153	.	G	C	795.77	.	AC=2;AF=1.00;AN=2;DP=40;ExcessHet=3.0103;FS=0.000;MLEAC=2;MLEAF=1.00;MQ=43.53;QD=26.53;SOR=1.765	GT:AD:DP:GQ:PL	1/1:0,30:30:90:824,90,0
X	17948062	.	G	A	947.77	.	AC=1;AF=0.500;AN=2;BaseQRankSum=2.805;ClippingRankSum=0.000;DP=49;ExcessHet=3.0103;FS=5.636;MLEAC=1;MLEAF=0.500;MQ=44.00;MQRankSum=0.000;QD=19.34;ReadPosRankSum=-1.551;SOR=0.744	GT:AD:DP:GQ:PL	0/1:9,40:49:98:976,0,98
X	17948541	.	G	A	771.77	.	AC=1;AF=0.500;AN=2;BaseQRankSum=3.090;ClippingRankSum=0.000;DP=51;ExcessHet=3.0103;FS=0.000;MLEAC=1;MLEAF=0.500;MQ=44.00;MQRankSum=0.000;QD=15.44;ReadPosRankSum=-0.654;SOR=0.693	GT:AD:DP:GQ:PL	0/1:16,34:50:99:800,0,286
X	17948553	.	A	G	590.77	.	AC=1;AF=0.500;AN=2;BaseQRankSum=-2.420;ClippingRankSum=0.000;DP=42;ExcessHet=3.0103;FS=0.000;MLEAC=1;MLEAF=0.500;MQ=44.00;MQRankSum=0.000;QD=14.07;ReadPosRankSum=-0.701;SOR=0.730	GT:AD:DP:GQ:PL	0/1:14,28:42:99:619,0,265
X	17948785	.	G	A	676.77	.	AC=1;AF=0.500;AN=2;BaseQRankSum=1.550;ClippingRankSum=0.000;DP=40;ExcessHet=3.0103;FS=0.000;MLEAC=1;MLEAF=0.500;MQ=43.95;MQRankSum=-0.528;QD=17.35;ReadPosRankSum=0.952;SOR=0.906	GT:AD:DP:GQ:PL	0/1:10,29:39:99:705,0,157
X	17948796	.	T	G	616.77	.	AC=1;AF=0.500;AN=2;BaseQRankSum=0.183;ClippingRankSum=0.000;DP=39;ExcessHet=3.0103;FS=5.329;MLEAC=1;MLEAF=0.500;MQ=43.95;MQRankSum=-0.538;QD=16.23;ReadPosRankSum=2.236;SOR=1.015	GT:AD:DP:GQ:PL	0/1:10,28:38:99:645,0,159
X	17948808	.	T	C	627.77	.	AC=1;AF=0.500;AN=2;BaseQRankSum=-1.200;ClippingRankSum=0.000;DP=39;ExcessHet=3.0103;FS=5.846;MLEAC=1;MLEAF=0.500;MQ=43.95;MQRankSum=-0.495;QD=16.52;ReadPosRankSum=1.428;SOR=0.808	GT:AD:DP:GQ:PL	0/1:9,29:38:99:656,0,120
X	17949526	.	A	AT	367.19	.	AC=2;AF=1.00;AN=2;BaseQRankSum=-1.139;ClippingRankSum=0.000;DP=25;ExcessHet=3.0103;FS=0.000;MLEAC=2;MLEAF=1.00;MQ=43.92;MQRankSum=-0.335;QD=15.30;ReadPosRankSum=-0.970;SOR=0.693	GT:AD:DP:GQ:PL	1/1:4,20:24:4:403,4,0
X	17949886	.	G	GT	113.73	.	AC=1;AF=0.500;AN=2;BaseQRankSum=0.703;ClippingRankSum=0.000;DP=25;ExcessHet=3.0103;FS=1.987;MLEAC=1;MLEAF=0.500;MQ=43.73;MQRankSum=0.776;QD=7.11;ReadPosRankSum=-1.863;SOR=0.307	GT:AD:DP:GQ:PL	0/1:7,9:16:66:151,0,66
X	17950109	.	AAT	A	570.73	.	AC=1;AF=0.500;AN=2;BaseQRankSum=1.469;ClippingRankSum=0.000;DP=34;ExcessHet=3.0103;FS=25.342;MLEAC=1;MLEAF=0.500;MQ=43.46;MQRankSum=-0.380;QD=17.84;ReadPosRankSum=0.588;SOR=0.945	GT:AD:DP:GQ:PL	0/1:8,24:32:99:608,0,143
X	17950415	.	CTT	C	759.70	.	AC=2;AF=1.00;AN=2;BaseQRankSum=-0.738;ClippingRankSum=0.000;DP=35;ExcessHet=3.0103;FS=6.435;MLEAC=2;MLEAF=1.00;MQ=44.00;MQRankSum=0.000;QD=23.02;ReadPosRankSum=0.000;SOR=0.439	GT:AD:DP:GQ:PL	1/1:2,31:33:6:796,6,0
X	17950442	.	G	A	1302.77	.	AC=2;AF=1.00;AN=2;BaseQRankSum=-0.157;ClippingRankSum=0.000;DP=34;ExcessHet=3.0103;FS=0.000;MLEAC=2;MLEAF=1.00;MQ=44.00;MQRankSum=0.000;QD=30.20;ReadPosRankSum=-0.307;SOR=0.302	GT:AD:DP:GQ:PL	1/1:1,33:34:75:1331,75,0
X	17953752	.	T	A	566.77	.	AC=1;AF=0.500;AN=2;BaseQRankSum=-1.832;ClippingRankSum=0.000;DP=33;ExcessHet=3.0103;FS=0.000;MLEAC=1;MLEAF=0.500;MQ=43.94;MQRankSum=-0.400;QD=17.71;ReadPosRankSum=0.540;SOR=0.846	GT:AD:DP:GQ:PL	0/1:6,26:32:74:595,0,74
X	17953854	.	A	T	629.77	.	AC=1;AF=0.500;AN=2;BaseQRankSum=1.338;ClippingRankSum=0.000;DP=36;ExcessHet=3.0103;FS=20.049;MLEAC=1;MLEAF=0.500;MQ=44.00;MQRankSum=0.000;QD=17.99;ReadPosRankSum=-0.487;SOR=1.709	GT:AD:DP:GQ:PL	0/1:7,28:35:72:658,0,72
X	17954145	.	G	A	742.77	.	AC=1;AF=0.500;AN=2;BaseQRankSum=-0.390;ClippingRankSum=0.000;DP=42;ExcessHet=3.0103;FS=10.387;MLEAC=1;MLEAF=0.500;MQ=43.95;MQRankSum=0.000;QD=18.57;ReadPosRankSum=0.428;SOR=0.620	GT:AD:DP:GQ:PL	0/1:7,33:40:76:771,0,76
X	17954532	.	C	T	632.77	.	AC=1;AF=0.500;AN=2;BaseQRankSum=1.205;ClippingRankSum=0.000;DP=34;ExcessHet=3.0103;FS=0.000;MLEAC=1;MLEAF=0.500;MQ=44.00;MQRankSum=0.000;QD=18.61;ReadPosRankSum=-0.561;SOR=0.480	GT:AD:DP:GQ:PL	0/1:6,28:34:45:661,0,45
X	17954702	.	C	T	859.77	.	AC=1;AF=0.500;AN=2;BaseQRankSum=-0.364;ClippingRankSum=0.000;DP=42;ExcessHet=3.0103;FS=1.721;MLEAC=1;MLEAF=0.500;MQ=44.00;MQRankSum=0.000;QD=20.47;ReadPosRankSum=-0.288;SOR=0.368	GT:AD:DP:GQ:PL	0/1:6,36:42:40:888,0,40
X	17956105	.	AACAGCCG	A	664.73	.	AC=1;AF=0.500;AN=2;BaseQRankSum=0.392;ClippingRankSum=0.000;DP=22;ExcessHet=3.0103;FS=2.632;MLEAC=1;MLEAF=0.500;MQ=43.50;MQRankSum=-0.221;QD=31.65;ReadPosRankSum=-1.210;SOR=0.273	GT:AD:DP:GQ:PL	0/1:4,17:21:99:702,0,275
X	17956232	.	CGCACAT	C	659.79	.	AC=1;AF=0.500;AN=2;BaseQRankSum=-1.290;ClippingRankSum=0.000;DP=21;ExcessHet=3.0103;FS=0.000;MLEAC=1;MLEAF=0.500;MQ=42.45;MQRankSum=-0.244;QD=29.89;ReadPosRankSum=-0.965;SOR=0.776	GT:AD:DP:GQ:PL	0/1:1,17:18:19:697,0,19
X	17956260	.	TAC	T	46.73	.	AC=1;AF=0.500;AN=2;BaseQRankSum=0.760;ClippingRankSum=0.000;DP=23;ExcessHet=3.0103;FS=0.000;MLEAC=1;MLEAF=0.500;MQ=41.99;MQRankSum=0.239;QD=2.46;ReadPosRankSum=-0.691;SOR=0.829	GT:AD:DP:GQ:PL	0/1:14,5:19:84:84,0,358
X	17956690	.	TGTACCCACTTAGCTGTGGTAGTTGAGAATCGCCGA	T	490.73	.	AC=1;AF=0.500;AN=2;BaseQRankSum=0.379;ClippingRankSum=0.000;DP=20;ExcessHet=3.0103;FS=2.345;MLEAC=1;MLEAF=0.500;MQ=43.66;MQRankSum=-0.814;QD=27.26;ReadPosRankSum=-0.624;SOR=1.659	GT:AD:DP:GQ:PL	0/1:5,13:18:99:528,0,1759
X	17956973	.	C	T	336.77	.	AC=1;AF=0.500;AN=2;BaseQRankSum=1.804;ClippingRankSum=0.000;DP=26;ExcessHet=3.0103;FS=1.657;MLEAC=1;MLEAF=0.500;MQ=44.00;MQRankSum=0.000;QD=12.95;ReadPosRankSum=-0.028;SOR=1.179	GT:AD:DP:GQ:PL	0/1:8,18:26:99:365,0,112
X	17956977	.	G	GC	433.73	.	AC=2;AF=1.00;AN=2;BaseQRankSum=-0.827;ClippingRankSum=0.000;DP=26;ExcessHet=3.0103;FS=3.010;MLEAC=2;MLEAF=1.00;MQ=44.00;MQRankSum=0.000;QD=17.35;ReadPosRankSum=-0.200;SOR=0.165	GT:AD:DP:GQ:PL	1/1:2,23:25:31:471,31,0
X	17961557	.	G	T	1019.77	.	AC=2;AF=1.00;AN=2;DP=38;ExcessHet=3.0103;FS=0.000;MLEAC=2;MLEAF=1.00;MQ=43.95;QD=26.84;SOR=1.179	GT:AD:DP:GQ:PL	1/1:0,38:38:99:1048,114,0
X	17961857	.	C	A	582.78	.	AC=2;AF=1.00;AN=2;BaseQRankSum=2.134;ClippingRankSum=0.000;DP=27;ExcessHet=3.0103;FS=0.000;MLEAC=2;MLEAF=1.00;MQ=43.93;MQRankSum=-0.144;QD=22.41;ReadPosRankSum=-0.883;SOR=1.519	GT:AD:DP:GQ:PL	1/1:2,24:26:26:611,26,0
X	17962587	.	G	A	1061.77	.	AC=2;AF=1.00;AN=2;DP=40;ExcessHet=3.0103;FS=0.000;MLEAC=2;MLEAF=1.00;MQ=43.93;QD=26.54;SOR=0.902	GT:AD:DP:GQ:PL	1/1:0,40:40:99:1090,119,0
X	17962986	.	A	T	746.77	.	AC=2;AF=1.00;AN=2;DP=28;ExcessHet=3.0103;FS=0.000;MLEAC=2;MLEAF=1.00;MQ=44.00;QD=26.67;SOR=0.997	GT:AD:DP:GQ:PL	1/1:0,28:28:84:775,84,0
X	17963690	.	A	C	809.77	.	AC=2;AF=1.00;AN=2;DP=30;ExcessHet=3.0103;FS=0.000;MLEAC=2;MLEAF=1.00;MQ=43.93;QD=26.99;SOR=1.143	GT:AD:DP:GQ:PL	1/1:0,30:30:90:838,90,0
X	17963887	.	CAT	C	398.19	.	AC=1;AF=0.500;AN=2;BaseQRankSum=0.622;ClippingRankSum=0.000;DP=24;ExcessHet=3.0103;FS=2.884;MLEAC=1;MLEAF=0.500;MQ=44.00;MQRankSum=0.000;QD=20.96;ReadPosRankSum=-1.873;SOR=0.204	GT:AD:DP:GQ:PL	0/1:2,17:19:3:430,0,3
X	17963891	.	T	C	357.77	.	AC=1;AF=0.500;AN=2;BaseQRankSum=0.730;ClippingRankSum=0.000;DP=23;ExcessHet=3.0103;FS=0.000;MLEAC=1;MLEAF=0.500;MQ=44.00;MQRankSum=0.000;QD=18.83;ReadPosRankSum=-1.834;SOR=0.412	GT:AD:DP:GQ:PL	0/1:4,15:19:67:386,0,67
X	17964080	.	T	C	162.31	.	AC=1;AF=0.500;AN=2;BaseQRankSum=0.000;ClippingRankSum=0.000;DP=9;ExcessHet=3.0103;FS=0.000;MLEAC=1;MLEAF=0.500;MQ=43.46;MQRankSum=-0.282;QD=18.03;ReadPosRankSum=-0.319;SOR=3.056	GT:AD:DP:GQ:PL	0/1:1,8:9:1:188,0,1
X	17964116	.	C	A	413.77	.	AC=2;AF=1.00;AN=2;DP=17;ExcessHet=3.0103;FS=0.000;MLEAC=2;MLEAF=1.00;MQ=42.70;QD=24.34;SOR=0.804	GT:AD:DP:GQ:PL	1/1:0,17:17:51:442,51,0
X	17964447	.	A	G	1685.77	.	AC=2;AF=1.00;AN=2;DP=41;ExcessHet=3.0103;FS=0.000;MLEAC=2;MLEAF=1.00;MQ=43.46;QD=26.50;SOR=0.902	GT:AD:DP:GQ:PL	1/1:0,40:40:99:1714,120,0
X	17964464	.	C	T	1770.77	.	AC=2;AF=1.00;AN=2;DP=43;ExcessHet=3.0103;FS=0.000;MLEAC=2;MLEAF=1.00;MQ=43.49;QD=28.41;SOR=1.005	GT:AD:DP:GQ:PL	1/1:0,42:42:99:1799,129,0
X	17964524	.	A	G	1617.77	.	AC=2;AF=1.00;AN=2;DP=38;ExcessHet=3.0103;FS=0.000;MLEAC=2;MLEAF=1.00;MQ=43.95;QD=27.69;SOR=1.179	GT:AD:DP:GQ:PL	1/1:0,38:38:99:1646,114,0
X	17964537	.	A	G	1674.77	.	AC=2;AF=1.00;AN=2;DP=40;ExcessHet=3.0103;FS=0.000;MLEAC=2;MLEAF=1.00;MQ=43.95;QD=30.56;SOR=1.292	GT:AD:DP:GQ:PL	1/1:0,40:40:99:1703,120,0
X	17964564	.	A	T	1219.77	.	AC=2;AF=1.00;AN=2;DP=45;ExcessHet=3.0103;FS=0.000;MLEAC=2;MLEAF=1.00;MQ=43.96;QD=27.11;SOR=1.038	GT:AD:DP:GQ:PL	1/1:0,45:45:99:1248,135,0
X	17964596	.	A	T	1724.77	.	AC=2;AF=1.00;AN=2;DP=41;ExcessHet=3.0103;FS=0.000;MLEAC=2;MLEAF=1.00;MQ=44.00;QD=32.00;SOR=0.843	GT:AD:DP:GQ:PL	1/1:0,41:41:99:1753,123,0
X	17964611	.	G	A	1760.77	.	AC=2;AF=1.00;AN=2;DP=41;ExcessHet=3.0103;FS=0.000;MLEAC=2;MLEAF=1.00;MQ=44.00;QD=32.16;SOR=0.741	GT:AD:DP:GQ:PL	1/1:0,41:41:99:1789,126,0
X	17964672	.	A	T	1054.77	.	AC=2;AF=1.00;AN=2;DP=41;ExcessHet=3.0103;FS=0.000;MLEAC=2;MLEAF=1.00;MQ=44.00;QD=26.37;SOR=1.022	GT:AD:DP:GQ:PL	1/1:0,40:40:99:1083,119,0
X	17964703	.	A	G	1686.77	.	AC=2;AF=1.00;AN=2;DP=39;ExcessHet=3.0103;FS=0.000;MLEAC=2;MLEAF=1.00;MQ=44.00;QD=30.32;SOR=1.236	GT:AD:DP:GQ:PL	1/1:0,39:39:99:1715,117,0
X	17964708	.	G	A	1656.77	.	AC=2;AF=1.00;AN=2;DP=38;ExcessHet=3.0103;FS=0.000;MLEAC=2;MLEAF=1.00;MQ=44.00;QD=27.83;SOR=1.179	GT:AD:DP:GQ:PL	1/1:0,38:38:99:1685,114,0
X	17964972	.	T	C	1135.77	.	AC=2;AF=1.00;AN=2;DP=43;ExcessHet=3.0103;FS=0.000;MLEAC=2;MLEAF=1.00;MQ=44.00;QD=26.41;SOR=1.312	GT:AD:DP:GQ:PL	1/1:0,43:43:99:1164,129,0
X	17966505	.	T	C	742.77	.	AC=2;AF=1.00;AN=2;DP=29;ExcessHet=3.0103;FS=0.000;MLEAC=2;MLEAF=1.00;MQ=44.00;QD=25.61;SOR=0.760	GT:AD:DP:GQ:PL	1/1:0,29:29:87:771,87,0
X	17968235	.	G	T	1118.77	.	AC=2;AF=1.00;AN=2;DP=41;ExcessHet=3.0103;FS=0.000;MLEAC=2;MLEAF=1.00;MQ=43.45;QD=27.29;SOR=1.075	GT:AD:DP:GQ:PL	1/1:0,41:41:99:1147,123,0
X	17968768	.	AATAT	A	997.73	.	AC=1;AF=0.500;AN=2;BaseQRankSum=0.478;ClippingRankSum=0.000;DP=36;ExcessHet=3.0103;FS=2.208;MLEAC=1;MLEAF=0.500;MQ=42.60;MQRankSum=4.720;QD=34.93;ReadPosRankSum=1.149;SOR=1.519	GT:AD:DP:GQ:PL	0/1:4,24:28:92:1035,0,92
X	17968771	.	A	ATG	57.73	.	AC=1;AF=0.500;AN=2;BaseQRankSum=-1.465;ClippingRankSum=0.000;DP=35;ExcessHet=3.0103;FS=2.208;MLEAC=1;MLEAF=0.500;MQ=42.56;MQRankSum=-4.621;QD=2.06;ReadPosRankSum=-1.117;SOR=0.247	GT:AD:DP:GQ:PL	0/1:24,4:28:95:95,0,997
X	17968773	.	A	ATATT	51.73	.	AC=1;AF=0.500;AN=2;BaseQRankSum=-1.465;ClippingRankSum=0.000;DP=35;ExcessHet=3.0103;FS=2.208;MLEAC=1;MLEAF=0.500;MQ=42.56;MQRankSum=-4.621;QD=1.85;ReadPosRankSum=-1.150;SOR=0.247	GT:AD:DP:GQ:PL	0/1:24,4:28:89:89,0,1081
X	17968781	.	A	ATT	1517.73	.	AC=2;AF=1.00;AN=2;DP=37;ExcessHet=3.0103;FS=0.000;MLEAC=1;MLEAF=0.500;MQ=42.64;QD=31.73;SOR=1.071	GT:AD:DP:GQ:PL	1/1:0,32:32:99:1481,103,0
X	17968789	.	A	ATT	69.73	.	AC=1;AF=0.500;AN=2;BaseQRankSum=-0.465;ClippingRankSum=0.000;DP=39;ExcessHet=3.0103;FS=0.000;MLEAC=1;MLEAF=0.500;MQ=42.66;MQRankSum=-4.918;QD=1.88;ReadPosRankSum=1.101;SOR=0.638	GT:AD:DP:GQ:PL	0/1:33,4:37:99:107,0,1404
X	17968790	.	A	ATGTATATT	69.73	.	AC=1;AF=0.500;AN=2;BaseQRankSum=0.443;ClippingRankSum=0.000;DP=40;ExcessHet=3.0103;FS=0.000;MLEAC=1;MLEAF=0.500;MQ=42.69;MQRankSum=-4.322;QD=1.84;ReadPosRankSum=0.281;SOR=0.982	GT:AD:DP:GQ:PL	0/1:33,5:38:99:107,0,1404
X	17968792	.	A	T	78.77	.	AC=1;AF=0.500;AN=2;BaseQRankSum=-1.804;ClippingRankSum=0.000;DP=40;ExcessHet=3.0103;FS=0.000;MLEAC=1;MLEAF=0.500;MQ=42.69;MQRankSum=-4.384;QD=2.02;ReadPosRankSum=0.483;SOR=1.022	GT:AD:DP:GQ:PL	0/1:34,5:39:99:107,0,1404
X	17968805	.	TA	T	1608.73	.	AC=2;AF=1.00;AN=2;DP=40;ExcessHet=3.0103;FS=0.000;MLEAC=2;MLEAF=1.00;MQ=42.74;QD=27.35;SOR=1.329	GT:AD:DP:GQ:PL	1/1:0,38:38:99:1646,114,0
X	17968821	.	A	T	1576.77	.	AC=2;AF=1.00;AN=2;DP=37;ExcessHet=3.0103;FS=0.000;MLEAC=2;MLEAF=1.00;MQ=42.59;QD=29.14;SOR=1.547	GT:AD:DP:GQ:PL	1/1:0,36:36:99:1605,108,0
X	17968888	.	GA	G	532.73	.	AC=2;AF=1.00;AN=2;DP=25;ExcessHet=3.0103;FS=0.000;MLEAC=2;MLEAF=1.00;MQ=42.94;QD=22.20;SOR=4.091	GT:AD:DP:GQ:PL	1/1:0,24:24:72:570,72,0
X	17969174	.	G	A	968.77	.	AC=2;AF=1.00;AN=2;BaseQRankSum=1.845;ClippingRankSum=0.000;DP=38;ExcessHet=3.0103;FS=0.000;MLEAC=2;MLEAF=1.00;MQ=43.82;MQRankSum=-0.119;QD=26.18;ReadPosRankSum=-0.539;SOR=0.269	GT:AD:DP:GQ:PL	1/1:1,36:37:99:997,101,0
X	17969265	.	G	A	1072.77	.	AC=2;AF=1.00;AN=2;DP=40;ExcessHet=3.0103;FS=0.000;MLEAC=2;MLEAF=1.00;MQ=44.59;QD=26.82;SOR=0.793	GT:AD:DP:GQ:PL	1/1:0,40:40:99:1101,120,0
X	17969306	.	A	G	1153.77	.	AC=2;AF=1.00;AN=2;DP=44;ExcessHet=3.0103;FS=0.000;MLEAC=2;MLEAF=1.00;MQ=44.24;QD=26.22;SOR=0.784	GT:AD:DP:GQ:PL	1/1:0,44:44:99:1182,132,0
X	17969350	.	A	AATTTTAAT	2109.73	.	AC=2;AF=1.00;AN=2;DP=46;ExcessHet=3.0103;FS=0.000;MLEAC=2;MLEAF=1.00;MQ=44.23;QD=35.72;SOR=0.976	GT:AD:DP:GQ:PL	1/1:0,46:46:99:2147,144,0
X	17969403	.	T	C	1927.77	.	AC=2;AF=1.00;AN=2;DP=45;ExcessHet=3.0103;FS=0.000;MLEAC=2;MLEAF=1.00;MQ=43.71;QD=29.15;SOR=0.737	GT:AD:DP:GQ:PL	1/1:0,45:45:99:1956,138,0
X	17969423	.	C	A	1878.77	.	AC=2;AF=1.00;AN=2;DP=44;ExcessHet=3.0103;FS=0.000;MLEAC=2;MLEAF=1.00;MQ=43.70;QD=25.97;SOR=0.784	GT:AD:DP:GQ:PL	1/1:0,44:44:99:1907,132,0
X	17969678	.	A	G	993.77	.	AC=2;AF=1.00;AN=2;DP=38;ExcessHet=3.0103;FS=0.000;MLEAC=2;MLEAF=1.00;MQ=43.95;QD=26.15;SOR=0.798	GT:AD:DP:GQ:PL	1/1:0,38:38:99:1022,114,0
X	17969720	.	T	C	1066.77	.	AC=2;AF=1.00;AN=2;DP=40;ExcessHet=3.0103;FS=0.000;MLEAC=2;MLEAF=1.00;MQ=43.95;QD=26.67;SOR=0.793	GT:AD:DP:GQ:PL	1/1:0,40:40:99:1095,119,0
X	17969784	.	G	A	1189.77	.	AC=2;AF=1.00;AN=2;DP=44;ExcessHet=3.0103;FS=0.000;MLEAC=2;MLEAF=1.00;MQ=44.00;QD=27.67;SOR=0.739	GT:AD:DP:GQ:PL	1/1:0,43:43:99:1218,129,0
X	17969822	.	A	G	1040.77	.	AC=2;AF=1.00;AN=2;DP=41;ExcessHet=3.0103;FS=0.000;MLEAC=2;MLEAF=1.00;MQ=44.00;QD=26.02;SOR=0.793	GT:AD:DP:GQ:PL	1/1:0,40:40:99:1069,119,0
X	17970090	.	A	T	1081.77	.	AC=2;AF=1.00;AN=2;DP=39;ExcessHet=3.0103;FS=0.000;MLEAC=2;MLEAF=1.00;MQ=44.39;QD=27.74;SOR=1.096	GT:AD:DP:GQ:PL	1/1:0,39:39:99:1110,117,0
X	17970097	.	TTTTTTTAA	T	455.73	.	AC=2;AF=1.00;AN=2;BaseQRankSum=-0.673;ClippingRankSum=0.000;DP=38;ExcessHet=3.0103;FS=2.722;MLEAC=2;MLEAF=1.00;MQ=44.41;MQRankSum=-0.102;QD=14.24;ReadPosRankSum=-1.487;SOR=0.146	GT:AD:DP:GQ:PL	1/1:3,29:32:35:493,35,0
X	17970508	.	C	G	1914.77	.	AC=2;AF=1.00;AN=2;DP=44;ExcessHet=3.0103;FS=0.000;MLEAC=2;MLEAF=1.00;MQ=42.58;QD=25.44;SOR=1.105	GT:AD:DP:GQ:PL	1/1:0,44:44:99:1943,132,0
X	17970512	.	C	CTAGATGTAAATGTTTAGAGTTT	2342.73	.	AC=2;AF=1.00;AN=2;DP=42;ExcessHet=3.0103;FS=0.000;MLEAC=2;MLEAF=1.00;MQ=42.51;QD=30.00;SOR=1.005	GT:AD:DP:GQ:PL	1/1:0,42:42:99:2380,162,0
X	17970538	.	C	T	1250.77	.	AC=2;AF=1.00;AN=2;DP=49;ExcessHet=3.0103;FS=0.000;MLEAC=2;MLEAF=1.00;MQ=42.79;QD=25.53;SOR=0.818	GT:AD:DP:GQ:PL	1/1:0,49:49:99:1279,145,0
X	17970579	.	T	G	2231.77	.	AC=2;AF=1.00;AN=2;DP=51;ExcessHet=3.0103;FS=0.000;MLEAC=2;MLEAF=1.00;MQ=43.23;QD=26.02;SOR=0.994	GT:AD:DP:GQ:PL	1/1:0,51:51:99:2260,156,0
X	17970581	.	T	C	2231.77	.	AC=2;AF=1.00;AN=2;DP=52;ExcessHet=3.0103;FS=0.000;MLEAC=2;MLEAF=1.00;MQ=43.24;QD=27.52;SOR=1.036	GT:AD:DP:GQ:PL	1/1:0,52:52:99:2260,156,0
X	17970859	.	T	TA	1091.73	.	AC=2;AF=1.00;AN=2;DP=50;ExcessHet=3.0103;FS=0.000;MLEAC=2;MLEAF=1.00;MQ=43.84;QD=22.74;SOR=1.298	GT:AD:DP:GQ:PL	1/1:0,48:48:99:1129,143,0
X	17971217	.	C	CA	271.73	.	AC=1;AF=0.500;AN=2;BaseQRankSum=-1.506;ClippingRankSum=0.000;DP=31;ExcessHet=3.0103;FS=3.846;MLEAC=1;MLEAF=0.500;MQ=44.00;MQRankSum=0.000;QD=8.77;ReadPosRankSum=-0.837;SOR=0.991	GT:AD:DP:GQ:PL	0/1:23,8:31:99:309,0,1743
X	17971235	.	AAC	A	291.73	.	AC=1;AF=0.500;AN=2;BaseQRankSum=-0.879;ClippingRankSum=0.000;DP=33;ExcessHet=3.0103;FS=6.207;MLEAC=1;MLEAF=0.500;MQ=44.00;MQRankSum=0.000;QD=8.84;ReadPosRankSum=0.283;SOR=1.239	GT:AD:DP:GQ:PL	0/1:24,9:33:99:329,0,1946
X	17971239	.	G	C	306.77	.	AC=1;AF=0.500;AN=2;BaseQRankSum=-0.951;ClippingRankSum=0.000;DP=34;ExcessHet=3.0103;FS=8.724;MLEAC=1;MLEAF=0.500;MQ=44.00;MQRankSum=0.000;QD=9.02;ReadPosRankSum=-1.599;SOR=1.479	GT:AD:DP:GQ:PL	0/1:24,10:34:99:335,0,1904
X	17971601	.	A	C	184.77	.	AC=1;AF=0.500;AN=2;BaseQRankSum=0.367;ClippingRankSum=0.000;DP=34;ExcessHet=3.0103;FS=1.666;MLEAC=1;MLEAF=0.500;MQ=44.00;MQRankSum=0.000;QD=5.43;ReadPosRankSum=1.455;SOR=0.799	GT:AD:DP:GQ:PL	0/1:27,7:34:99:213,0,1931
X	17971602	.	G	C	184.77	.	AC=1;AF=0.500;AN=2;BaseQRankSum=2.651;ClippingRankSum=0.000;DP=34;ExcessHet=3.0103;FS=1.666;MLEAC=1;MLEAF=0.500;MQ=44.00;MQRankSum=0.000;QD=5.43;ReadPosRankSum=1.388;SOR=0.799	GT:AD:DP:GQ:PL	0/1:27,7:34:99:213,0,1931
X	17971609	.	A	G	181.77	.	AC=1;AF=0.500;AN=2;BaseQRankSum=0.022;ClippingRankSum=0.000;DP=34;ExcessHet=3.0103;FS=1.666;MLEAC=1;MLEAF=0.500;MQ=44.00;MQRankSum=0.000;QD=5.35;ReadPosRankSum=0.682;SOR=0.799	GT:AD:DP:GQ:PL	0/1:27,7:34:99:210,0,2012
X	17971628	.	T	A	226.77	.	AC=1;AF=0.500;AN=2;BaseQRankSum=-0.166;ClippingRankSum=0.000;DP=35;ExcessHet=3.0103;FS=1.641;MLEAC=1;MLEAF=0.500;MQ=44.00;MQRankSum=0.000;QD=6.48;ReadPosRankSum=-1.572;SOR=0.317	GT:AD:DP:GQ:PL	0/1:27,8:35:99:255,0,2019
X	17971638	.	C	T	193.77	.	AC=1;AF=0.500;AN=2;BaseQRankSum=1.593;ClippingRankSum=0.000;DP=31;ExcessHet=3.0103;FS=1.736;MLEAC=1;MLEAF=0.500;MQ=44.00;MQRankSum=0.000;QD=6.25;ReadPosRankSum=-2.647;SOR=0.742	GT:AD:DP:GQ:PL	0/1:24,7:31:99:222,0,1895
X	17971694	.	T	TTAAAA	139.73	.	AC=1;AF=0.500;AN=2;BaseQRankSum=-0.180;ClippingRankSum=0.000;DP=31;ExcessHet=3.0103;FS=4.041;MLEAC=1;MLEAF=0.500;MQ=44.30;MQRankSum=0.059;QD=4.51;ReadPosRankSum=-0.350;SOR=1.229	GT:AD:DP:GQ:PL	0/1:25,6:31:99:177,0,1745
X	17971712	.	G	T	178.77	.	AC=1;AF=0.500;AN=2;BaseQRankSum=-0.554;ClippingRankSum=0.000;DP=29;ExcessHet=3.0103;FS=6.680;MLEAC=1;MLEAF=0.500;MQ=44.32;MQRankSum=0.058;QD=6.16;ReadPosRankSum=0.484;SOR=1.506	GT:AD:DP:GQ:PL	0/1:22,7:29:99:207,0,1581
X	17971935	.	A	T	928.77	.	AC=1;AF=0.500;AN=2;BaseQRankSum=0.874;ClippingRankSum=0.000;DP=46;ExcessHet=3.0103;FS=3.723;MLEAC=1;MLEAF=0.500;MQ=44.00;MQRankSum=0.000;QD=20.19;ReadPosRankSum=0.198;SOR=1.125	GT:AD:DP:GQ:PL	0/1:7,39:46:64:957,0,64
X	17971998	.	C	T	70.77	.	AC=1;AF=0.500;AN=2;BaseQRankSum=1.232;ClippingRankSum=0.000;DP=42;ExcessHet=3.0103;FS=0.000;MLEAC=1;MLEAF=0.500;MQ=44.00;MQRankSum=0.000;QD=1.73;ReadPosRankSum=-0.214;SOR=0.638	GT:AD:DP:GQ:PL	0/1:33,8:41:99:99,0,778
X	17972814	.	CCTTCATAAATT	C	172.73	.	AC=1;AF=0.500;AN=2;BaseQRankSum=0.705;ClippingRankSum=0.000;DP=33;ExcessHet=3.0103;FS=0.000;MLEAC=1;MLEAF=0.500;MQ=43.32;MQRankSum=-5.014;QD=5.23;SOR=0.627	GT:AD:DP:GQ:PL	0/1:27,6:33:99:210,0,1155
X	17972832	.	AGC	A	229.73	.	AC=1;AF=0.500;AN=2;BaseQRankSum=0.644;ClippingRankSum=0.000;DP=30;ExcessHet=3.0103;FS=0.000;MLEAC=1;MLEAF=0.500;MQ=43.15;MQRankSum=-4.812;QD=7.66;ReadPosRankSum=-1.350;SOR=0.675	GT:AD:DP:GQ:PL	0/1:23,7:30:99:267,0,942
X	17972835	.	AAACC	A	217.73	.	AC=1;AF=0.500;AN=2;BaseQRankSum=-1.202;ClippingRankSum=0.000;DP=33;ExcessHet=3.0103;FS=0.000;MLEAC=1;MLEAF=0.500;MQ=43.17;MQRankSum=-5.117;QD=6.60;ReadPosRankSum=-0.924;SOR=0.622	GT:AD:DP:GQ:PL	0/1:25,8:33:99:255,0,1110
X	17972842	.	AC	A	217.73	.	AC=1;AF=0.500;AN=2;BaseQRankSum=1.067;ClippingRankSum=0.000;DP=35;ExcessHet=3.0103;FS=0.000;MLEAC=1;MLEAF=0.500;MQ=43.22;MQRankSum=-5.289;QD=6.22;ReadPosRankSum=0.043;SOR=0.627	GT:AD:DP:GQ:PL	0/1:27,8:35:99:255,0,1110
X	17972845	.	TGTTTACGGAAC	T	214.73	.	AC=1;AF=0.500;AN=2;BaseQRankSum=-0.434;ClippingRankSum=0.000;DP=36;ExcessHet=3.0103;FS=0.000;MLEAC=1;MLEAF=0.500;MQ=43.24;MQRankSum=-5.373;QD=5.96;SOR=0.569	GT:AD:DP:GQ:PL	0/1:28,8:36:99:252,0,1152
X	17972858	.	C	G	265.77	.	AC=1;AF=0.500;AN=2;BaseQRankSum=0.341;ClippingRankSum=0.000;DP=36;ExcessHet=3.0103;FS=0.000;MLEAC=1;MLEAF=0.500;MQ=43.24;MQRankSum=-5.373;QD=7.38;ReadPosRankSum=-0.419;SOR=0.569	GT:AD:DP:GQ:PL	0/1:28,8:36:99:294,0,1149
X	17972863	.	AG	A	256.73	.	AC=1;AF=0.500;AN=2;BaseQRankSum=1.543;ClippingRankSum=0.000;DP=36;ExcessHet=3.0103;FS=0.000;MLEAC=1;MLEAF=0.500;MQ=42.77;MQRankSum=-5.400;QD=7.13;ReadPosRankSum=-0.775;SOR=0.668	GT:AD:DP:GQ:PL	0/1:27,9:36:99:294,0,1149
X	17972870	.	C	A	268.77	.	AC=1;AF=0.500;AN=2;BaseQRankSum=-0.780;ClippingRankSum=0.000;DP=36;ExcessHet=3.0103;FS=0.000;MLEAC=1;MLEAF=0.500;MQ=42.77;MQRankSum=-5.400;QD=7.47;ReadPosRankSum=-1.470;SOR=0.668	GT:AD:DP:GQ:PL	0/1:27,9:36:99:297,0,1107
X	17972878	.	A	T	265.77	.	AC=1;AF=0.500;AN=2;BaseQRankSum=-0.869;ClippingRankSum=0.000;DP=36;ExcessHet=3.0103;FS=0.000;MLEAC=1;MLEAF=0.500;MQ=42.77;MQRankSum=-5.400;QD=7.38;ReadPosRankSum=0.311;SOR=0.813	GT:AD:DP:GQ:PL	0/1:27,9:36:99:294,0,1097
X	17972911	.	A	ACCCTGTAATTT	262.73	.	AC=1;AF=0.500;AN=2;BaseQRankSum=-0.279;ClippingRankSum=0.000;DP=35;ExcessHet=3.0103;FS=3.463;MLEAC=1;MLEAF=0.500;MQ=42.79;MQRankSum=-4.892;QD=7.51;ReadPosRankSum=-2.095;SOR=0.620	GT:AD:DP:GQ:PL	0/1:26,9:35:99:300,0,1118
X	17972945	.	A	T	169.77	.	AC=1;AF=0.500;AN=2;BaseQRankSum=0.000;ClippingRankSum=0.000;DP=39;ExcessHet=3.0103;FS=0.000;MLEAC=1;MLEAF=0.500;MQ=43.46;MQRankSum=-5.573;QD=4.35;ReadPosRankSum=-0.934;SOR=0.680	GT:AD:DP:GQ:PL	0/1:32,7:39:99:198,0,1276
X	17972955	.	G	A	166.77	.	AC=1;AF=0.500;AN=2;BaseQRankSum=-1.389;ClippingRankSum=0.000;DP=40;ExcessHet=3.0103;FS=0.000;MLEAC=1;MLEAF=0.500;MQ=43.48;MQRankSum=-5.650;QD=4.17;ReadPosRankSum=-0.890;SOR=0.746	GT:AD:DP:GQ:PL	0/1:33,7:40:99:195,0,1307
X	17973000	.	CTT	C	80.73	.	AC=1;AF=0.500;AN=2;BaseQRankSum=0.107;ClippingRankSum=0.000;DP=33;ExcessHet=3.0103;FS=4.463;MLEAC=1;MLEAF=0.500;MQ=43.60;MQRankSum=-3.607;QD=2.60;ReadPosRankSum=-1.610;SOR=0.163	GT:AD:DP:GQ:PL	0/1:25,6:31:99:118,0,763
X	17973733	.	C	CA	194.73	.	AC=1;AF=0.500;AN=2;BaseQRankSum=-0.483;ClippingRankSum=0.000;DP=23;ExcessHet=3.0103;FS=0.000;MLEAC=1;MLEAF=0.500;MQ=44.48;MQRankSum=0.693;QD=9.74;ReadPosRankSum=0.482;SOR=0.603	GT:AD:DP:GQ:PL	0/1:5,15:20:36:232,0,36
X	17975215	.	T	TA	367.52	.	AC=2;AF=1.00;AN=2;BaseQRankSum=1.498;ClippingRankSum=0.000;DP=33;ExcessHet=3.0103;FS=0.000;MLEAC=2;MLEAF=1.00;MQ=44.00;MQRankSum=0.000;QD=13.61;ReadPosRankSum=0.194;SOR=0.569	GT:AD:DP:GQ:PL	1/1:4,23:27:7:404,7,0
X	17976333	.	G	T	791.77	.	AC=2;AF=1.00;AN=2;DP=29;ExcessHet=3.0103;FS=0.000;MLEAC=2;MLEAF=1.00;MQ=43.86;QD=27.30;SOR=0.906	GT:AD:DP:GQ:PL	1/1:0,29:29:87:820,87,0
X	17977000	.	C	T	153.77	.	AC=1;AF=0.500;AN=2;BaseQRankSum=1.847;ClippingRankSum=0.000;DP=44;ExcessHet=3.0103;FS=0.000;MLEAC=1;MLEAF=0.500;MQ=43.93;MQRankSum=0.630;QD=3.49;ReadPosRankSum=-0.874;SOR=0.812	GT:AD:DP:GQ:PL	0/1:33,11:44:99:182,0,765
X	17980049	.	C	CT	123.27	.	AC=1;AF=0.500;AN=2;BaseQRankSum=0.522;ClippingRankSum=0.000;DP=18;ExcessHet=3.0103;FS=0.000;MLEAC=1;MLEAF=0.500;MQ=43.57;MQRankSum=-0.669;QD=8.22;ReadPosRankSum=-0.447;SOR=1.270	GT:AD:DP:GQ:PL	0/1:4,11:15:12:157,0,12
X	17980278	.	T	G	838.77	.	AC=2;AF=1.00;AN=2;DP=33;ExcessHet=3.0103;FS=0.000;MLEAC=2;MLEAF=1.00;MQ=43.14;QD=25.42;SOR=1.022	GT:AD:DP:GQ:PL	1/1:0,33:33:98:867,98,0
X	17980539	.	C	A	609.88	.	AC=1;AF=0.500;AN=2;BaseQRankSum=0.640;ClippingRankSum=0.000;DP=31;ExcessHet=3.0103;FS=5.576;MLEAC=1;MLEAF=0.500;MQ=43.94;MQRankSum=-0.289;QD=19.67;ReadPosRankSum=0.621;SOR=0.102	GT:AD:DP:GQ:PL	0/1:4,27:31:16:638,0,16
X	17980579	.	AT	A	690.73	.	AC=1;AF=0.500;AN=2;BaseQRankSum=-1.256;ClippingRankSum=0.000;DP=22;ExcessHet=3.0103;FS=0.000;MLEAC=1;MLEAF=0.500;MQ=43.82;MQRankSum=-0.344;QD=31.40;ReadPosRankSum=0.229;SOR=0.293	GT:AD:DP:GQ:PL	0/1:2,20:22:55:728,0,55
X	17980581	.	AT	A	690.73	.	AC=1;AF=0.500;AN=2;BaseQRankSum=-1.709;ClippingRankSum=0.000;DP=22;ExcessHet=3.0103;FS=0.000;MLEAC=1;MLEAF=0.500;MQ=43.82;MQRankSum=-0.344;QD=31.40;ReadPosRankSum=0.229;SOR=0.293	GT:AD:DP:GQ:PL	0/1:2,20:22:55:728,0,55
X	17980774	.	TCCCCCCC	T	900.74	.	AC=2;AF=1.00;AN=2;BaseQRankSum=0.666;ClippingRankSum=0.000;DP=24;ExcessHet=3.0103;FS=0.000;MLEAC=2;MLEAF=1.00;MQ=39.35;MQRankSum=-0.075;QD=32.78;ReadPosRankSum=1.014;SOR=0.976	GT:AD:DP:GQ:PL	1/1:1,23:24:27:938,27,0
X	17980782	.	C	A	909.78	.	AC=2;AF=1.00;AN=2;BaseQRankSum=1.033;ClippingRankSum=0.000;DP=24;ExcessHet=3.0103;FS=0.000;MLEAC=2;MLEAF=1.00;MQ=39.35;MQRankSum=-0.075;QD=29.94;ReadPosRankSum=1.302;SOR=0.976	GT:AD:DP:GQ:PL	1/1:1,23:24:27:938,27,0
X	17980822	.	C	G	832.84	.	AC=1;AF=0.500;AN=2;BaseQRankSum=-1.594;ClippingRankSum=0.000;DP=22;ExcessHet=3.0103;FS=0.000;MLEAC=1;MLEAF=0.500;MQ=39.32;MQRankSum=-1.137;QD=23.55;ReadPosRankSum=1.421;SOR=0.473	GT:AD:DP:GQ:PL	0/1:1,21:22:18:861,0,18
X	17980837	.	G	GT	906.73	.	AC=1;AF=0.500;AN=2;BaseQRankSum=0.232;ClippingRankSum=0.000;DP=23;ExcessHet=3.0103;FS=5.969;MLEAC=1;MLEAF=0.500;MQ=40.51;MQRankSum=-1.824;QD=31.90;ReadPosRankSum=1.188;SOR=0.086	GT:AD:DP:GQ:PL	0/1:3,20:23:52:944,0,52
X	17980840	.	C	T	915.77	.	AC=1;AF=0.500;AN=2;BaseQRankSum=2.738;ClippingRankSum=0.000;DP=26;ExcessHet=3.0103;FS=5.825;MLEAC=1;MLEAF=0.500;MQ=40.61;MQRankSum=-1.960;QD=25.60;ReadPosRankSum=0.402;SOR=0.096	GT:AD:DP:GQ:PL	0/1:3,23:26:52:944,0,52
X	17980878	.	CTGATTGAT	C	901.73	.	AC=1;AF=0.500;AN=2;BaseQRankSum=-0.215;ClippingRankSum=0.000;DP=26;ExcessHet=3.0103;FS=6.226;MLEAC=1;MLEAF=0.500;MQ=40.22;MQRankSum=-2.315;QD=34.68;ReadPosRankSum=-1.124;SOR=0.071	GT:AD:DP:GQ:PL	0/1:3,23:26:57:939,0,57
X	17980918	.	C	G	1046.77	.	AC=1;AF=0.500;AN=2;BaseQRankSum=0.046;ClippingRankSum=0.000;DP=34;ExcessHet=3.0103;FS=15.079;MLEAC=1;MLEAF=0.500;MQ=40.22;MQRankSum=-3.340;QD=30.79;ReadPosRankSum=-0.803;SOR=0.020	GT:AD:DP:GQ:PL	0/1:6,28:34:99:1075,0,168
X	17980943	.	T	G	1204.77	.	AC=1;AF=0.500;AN=2;BaseQRankSum=-1.800;ClippingRankSum=0.000;DP=40;ExcessHet=3.0103;FS=9.796;MLEAC=1;MLEAF=0.500;MQ=38.95;MQRankSum=-3.405;QD=30.12;ReadPosRankSum=-0.712;SOR=0.185	GT:AD:DP:GQ:PL	0/1:7,33:40:99:1233,0,176
X	17980969	.	C	A	1418.77	.	AC=1;AF=0.500;AN=2;BaseQRankSum=-0.741;ClippingRankSum=0.000;DP=43;ExcessHet=3.0103;FS=9.986;MLEAC=1;MLEAF=0.500;MQ=38.80;MQRankSum=-3.787;QD=32.99;ReadPosRankSum=-0.659;SOR=0.275	GT:AD:DP:GQ:PL	0/1:7,36:43:99:1447,0,137
X	17980982	.	T	TATATATACAAAATAATACAAA	1868.73	.	AC=1;AF=0.500;AN=2;BaseQRankSum=-1.898;ClippingRankSum=0.000;DP=42;ExcessHet=3.0103;FS=2.175;MLEAC=1;MLEAF=0.500;MQ=38.08;MQRankSum=-2.890;QD=28.01;ReadPosRankSum=-3.238;SOR=0.386	GT:AD:DP:GQ:PL	0/1:4,38:42:53:1906,0,53
X	17981004	.	AAGG	A	1756.73	.	AC=1;AF=0.500;AN=2;BaseQRankSum=0.769;ClippingRankSum=0.000;DP=45;ExcessHet=3.0103;FS=4.872;MLEAC=1;MLEAF=0.500;MQ=38.59;MQRankSum=-2.754;QD=26.86;ReadPosRankSum=-2.481;SOR=0.613	GT:AD:DP:GQ:PL	0/1:4,41:45:39:1794,0,39
X	17981009	.	A	ATTTGAACT	1964.75	.	AC=1;AF=0.500;AN=2;BaseQRankSum=0.763;ClippingRankSum=0.000;DP=46;ExcessHet=3.0103;FS=4.731;MLEAC=1;MLEAF=0.500;MQ=38.71;MQRankSum=-2.664;QD=29.90;ReadPosRankSum=-1.282;SOR=0.525	GT:AD:DP:GQ:PL	0/1:4,42:46:23:2002,0,23
X	17981037	.	T	G	1019.74	.	AC=2;AF=1.00;AN=2;BaseQRankSum=-1.108;ClippingRankSum=0.000;DP=50;ExcessHet=3.0103;FS=1.758;MLEAC=2;MLEAF=1.00;MQ=39.45;MQRankSum=-2.606;QD=20.81;ReadPosRankSum=1.874;SOR=0.561	GT:AD:DP:GQ:PL	1/1:5,44:49:6:1047,6,0
X	17981040	.	T	C	2019.77	.	AC=2;AF=1.00;AN=2;DP=49;ExcessHet=3.0103;FS=0.000;MLEAC=2;MLEAF=1.00;MQ=39.65;QD=28.93;SOR=0.733	GT:AD:DP:GQ:PL	1/1:0,49:49:99:2048,147,0
X	17981065	.	TTGAG	T	1459.73	.	AC=1;AF=0.500;AN=2;BaseQRankSum=-2.460;ClippingRankSum=0.000;DP=41;ExcessHet=3.0103;FS=4.643;MLEAC=1;MLEAF=0.500;MQ=40.81;MQRankSum=-2.134;QD=20.01;ReadPosRankSum=1.976;SOR=0.333	GT:AD:DP:GQ:PL	0/1:5,36:41:87:1497,0,87
X	17981113	.	T	A	569.77	.	AC=1;AF=0.500;AN=2;BaseQRankSum=1.439;ClippingRankSum=0.000;DP=30;ExcessHet=3.0103;FS=0.000;MLEAC=1;MLEAF=0.500;MQ=41.76;MQRankSum=-2.350;QD=18.99;ReadPosRankSum=-1.448;SOR=0.631	GT:AD:DP:GQ:PL	0/1:5,25:30:45:598,0,45
X	17981244	.	A	G	875.77	.	AC=2;AF=1.00;AN=2;DP=33;ExcessHet=3.0103;FS=0.000;MLEAC=2;MLEAF=1.00;MQ=43.18;QD=26.54;SOR=0.880	GT:AD:DP:GQ:PL	1/1:0,33:33:99:904,99,0
X	17981273	.	C	T	537.77	.	AC=1;AF=0.500;AN=2;BaseQRankSum=-0.758;ClippingRankSum=0.000;DP=33;ExcessHet=3.0103;FS=0.000;MLEAC=1;MLEAF=0.500;MQ=43.59;MQRankSum=-1.470;QD=16.30;ReadPosRankSum=-0.119;SOR=0.770	GT:AD:DP:GQ:PL	0/1:8,25:33:99:566,0,124
X	17982241	.	C	A	838.77	.	AC=2;AF=1.00;AN=2;DP=32;ExcessHet=3.0103;FS=0.000;MLEAC=2;MLEAF=1.00;MQ=44.00;QD=26.21;SOR=1.284	GT:AD:DP:GQ:PL	1/1:0,32:32:96:867,96,0
X	17982870	.	CAAAA	C	1267.73	.	AC=2;AF=1.00;AN=2;DP=32;ExcessHet=3.0103;FS=0.000;MLEAC=2;MLEAF=1.00;MQ=43.52;QD=31.43;SOR=0.760	GT:AD:DP:GQ:PL	1/1:0,29:29:87:1305,87,0
X	17982882	.	A	G	1438.77	.	AC=2;AF=1.00;AN=2;DP=32;ExcessHet=3.0103;FS=0.000;MLEAC=2;MLEAF=1.00;MQ=43.64;QD=31.47;SOR=0.818	GT:AD:DP:GQ:PL	1/1:0,32:32:99:1467,99,0
X	17982888	.	G	A	1513.77	.	AC=2;AF=1.00;AN=2;DP=35;ExcessHet=3.0103;FS=0.000;MLEAC=2;MLEAF=1.00;MQ=43.67;QD=31.03;SOR=0.749	GT:AD:DP:GQ:PL	1/1:0,35:35:99:1542,105,0
X	17985305	.	T	A	819.77	.	AC=2;AF=1.00;AN=2;DP=31;ExcessHet=3.0103;FS=0.000;MLEAC=2;MLEAF=1.00;MQ=44.00;QD=27.33;SOR=2.303	GT:AD:DP:GQ:PL	1/1:0,30:30:90:848,90,0
X	17986652	.	A	T	656.77	.	AC=2;AF=1.00;AN=2;DP=27;ExcessHet=3.0103;FS=0.000;MLEAC=2;MLEAF=1.00;MQ=44.00;QD=25.26;SOR=1.022	GT:AD:DP:GQ:PL	1/1:0,26:26:77:685,77,0
X	17987067	.	C	A	879.77	.	AC=2;AF=1.00;AN=2;DP=34;ExcessHet=3.0103;FS=0.000;MLEAC=2;MLEAF=1.00;MQ=43.63;QD=25.88;SOR=1.085	GT:AD:DP:GQ:PL	1/1:0,34:34:99:908,101,0
X	17987733	.	C	A	1074.77	.	AC=2;AF=1.00;AN=2;DP=39;ExcessHet=3.0103;FS=0.000;MLEAC=2;MLEAF=1.00;MQ=44.00;QD=27.56;SOR=1.387	GT:AD:DP:GQ:PL	1/1:0,39:39:99:1103,117,0
X	17988750	.	A	G	32.77	.	AC=1;AF=0.500;AN=2;BaseQRankSum=-2.633;ClippingRankSum=0.000;DP=33;ExcessHet=3.0103;FS=3.998;MLEAC=1;MLEAF=0.500;MQ=43.72;MQRankSum=0.733;QD=0.99;ReadPosRankSum=0.889;SOR=1.235	GT:AD:DP:GQ:PL	0/1:27,6:33:61:61,0,659
X	17991132	.	C	CA	184.73	.	AC=1;AF=0.500;AN=2;BaseQRankSum=-1.360;ClippingRankSum=0.000;DP=26;ExcessHet=3.0103;FS=19.445;MLEAC=1;MLEAF=0.500;MQ=44.20;MQRankSum=0.000;QD=9.72;ReadPosRankSum=-0.568;SOR=1.124	GT:AD:DP:GQ:PL	0/1:7,12:19:60:222,0,60
X	17991401	.	C	T	514.56	.	AC=2;AF=1.00;AN=2;BaseQRankSum=3.126;ClippingRankSum=0.000;DP=28;ExcessHet=3.0103;FS=2.918;MLEAC=2;MLEAF=1.00;MQ=43.79;MQRankSum=-0.706;QD=19.79;ReadPosRankSum=0.955;SOR=1.981	GT:AD:DP:GQ:PL	1/1:4,22:26:7:542,7,0
X	17991747	.	G	C	40.77	.	AC=1;AF=0.500;AN=2;BaseQRankSum=1.390;ClippingRankSum=0.000;DP=32;ExcessHet=3.0103;FS=4.430;MLEAC=1;MLEAF=0.500;MQ=44.00;MQRankSum=0.000;QD=1.27;ReadPosRankSum=1.055;SOR=2.049	GT:AD:DP:GQ:PL	0/1:26,6:32:69:69,0,606
X	17993620	.	T	C	1364.77	.	AC=2;AF=1.00;AN=2;DP=31;ExcessHet=3.0103;FS=0.000;MLEAC=2;MLEAF=1.00;MQ=44.00;QD=30.75;SOR=1.044	GT:AD:DP:GQ:PL	1/1:0,31:31:96:1393,96,0
X	17993627	.	G	A	1335.77	.	AC=2;AF=1.00;AN=2;DP=30;ExcessHet=3.0103;FS=0.000;MLEAC=2;MLEAF=1.00;MQ=44.00;QD=26.56;SOR=1.329	GT:AD:DP:GQ:PL	1/1:0,30:30:93:1364,93,0
X	17994172	.	A	C	1172.77	.	AC=2;AF=1.00;AN=2;DP=44;ExcessHet=3.0103;FS=0.000;MLEAC=2;MLEAF=1.00;MQ=44.00;QD=26.65;SOR=1.662	GT:AD:DP:GQ:PL	1/1:0,44:44:99:1201,132,0
X	17994222	.	TGAACTGGCTAAG	T	223.73	.	AC=1;AF=0.500;AN=2;BaseQRankSum=-0.633;ClippingRankSum=0.000;DP=46;ExcessHet=3.0103;FS=3.367;MLEAC=1;MLEAF=0.500;MQ=43.94;MQRankSum=0.556;QD=4.97;ReadPosRankSum=-0.341;SOR=0.623	GT:AD:DP:GQ:PL	0/1:36,9:45:99:261,0,1458
X	17994256	.	A	T	265.77	.	AC=1;AF=0.500;AN=2;BaseQRankSum=-1.727;ClippingRankSum=0.000;DP=36;ExcessHet=3.0103;FS=0.000;MLEAC=1;MLEAF=0.500;MQ=43.92;MQRankSum=0.642;QD=7.38;ReadPosRankSum=-0.823;SOR=0.668	GT:AD:DP:GQ:PL	0/1:27,9:36:99:294,0,1133
X	17994258	.	T	A	265.77	.	AC=1;AF=0.500;AN=2;BaseQRankSum=-1.703;ClippingRankSum=0.000;DP=36;ExcessHet=3.0103;FS=0.000;MLEAC=1;MLEAF=0.500;MQ=43.92;MQRankSum=0.642;QD=7.38;ReadPosRankSum=-0.768;SOR=0.668	GT:AD:DP:GQ:PL	0/1:27,9:36:99:294,0,1133
X	17994603	.	T	C	193.77	.	AC=1;AF=0.500;AN=2;BaseQRankSum=-0.503;ClippingRankSum=0.000;DP=31;ExcessHet=3.0103;FS=3.988;MLEAC=1;MLEAF=0.500;MQ=43.76;MQRankSum=-1.734;QD=6.46;ReadPosRankSum=0.882;SOR=1.579	GT:AD:DP:GQ:PL	0/1:23,7:30:99:222,0,1659
X	17994605	.	T	G	200.77	.	AC=1;AF=0.500;AN=2;BaseQRankSum=-1.314;ClippingRankSum=0.000;DP=32;ExcessHet=3.0103;FS=3.854;MLEAC=1;MLEAF=0.500;MQ=43.77;MQRankSum=-1.774;QD=6.48;ReadPosRankSum=0.663;SOR=1.609	GT:AD:DP:GQ:PL	0/1:24,7:31:99:229,0,1657
X	17994628	.	G	A	161.77	.	AC=1;AF=0.500;AN=2;BaseQRankSum=-1.688;ClippingRankSum=0.000;DP=31;ExcessHet=3.0103;FS=7.141;MLEAC=1;MLEAF=0.500;MQ=44.00;MQRankSum=0.000;QD=5.39;ReadPosRankSum=2.177;SOR=2.437	GT:AD:DP:GQ:PL	0/1:23,7:30:99:190,0,1495
X	17994928	.	T	G	52.77	.	AC=1;AF=0.500;AN=2;BaseQRankSum=-1.202;ClippingRankSum=0.000;DP=18;ExcessHet=3.0103;FS=5.653;MLEAC=1;MLEAF=0.500;MQ=43.46;MQRankSum=-0.474;QD=3.10;ReadPosRankSum=0.635;SOR=0.899	GT:AD:DP:GQ:PL	0/1:14,3:17:81:81,0,1791
X	17994945	.	TGC	T	37.73	.	AC=1;AF=0.500;AN=2;BaseQRankSum=0.059;ClippingRankSum=0.000;DP=19;ExcessHet=3.0103;FS=6.539;MLEAC=1;MLEAF=0.500;MQ=42.37;MQRankSum=0.072;QD=1.99;ReadPosRankSum=1.567;SOR=0.875	GT:AD:DP:GQ:PL	0/1:16,3:19:75:75,0,2150
X	17994948	.	TGCTGTTG	T	34.73	.	AC=1;AF=0.500;AN=2;BaseQRankSum=-1.518;ClippingRankSum=0.000;DP=21;ExcessHet=3.0103;FS=6.067;MLEAC=1;MLEAF=0.500;MQ=42.53;MQRankSum=-0.067;QD=1.65;ReadPosRankSum=1.734;SOR=0.889	GT:AD:DP:GQ:PL	0/1:18,3:21:72:72,0,2190
X	17995096	.	C	CCACA	570.73	.	AC=2;AF=1.00;AN=2;DP=24;ExcessHet=3.0103;FS=0.000;MLEAC=1;MLEAF=0.500;MQ=40.40;QD=27.16;SOR=0.892	GT:AD:DP:GQ:PL	1/1:0,11:11:32:445,32,0
X	17995230	.	C	T	633.77	.	AC=2;AF=1.00;AN=2;DP=25;ExcessHet=3.0103;FS=0.000;MLEAC=2;MLEAF=1.00;MQ=41.19;QD=25.35;SOR=1.358	GT:AD:DP:GQ:PL	1/1:0,25:25:75:662,75,0
X	17995455	.	C	A	63.77	.	AC=1;AF=0.500;AN=2;BaseQRankSum=1.307;ClippingRankSum=0.000;DP=35;ExcessHet=3.0103;FS=14.973;MLEAC=1;MLEAF=0.500;MQ=42.93;MQRankSum=0.934;QD=1.82;ReadPosRankSum=1.718;SOR=2.533	GT:AD:DP:GQ:PL	0/1:28,7:35:92:92,0,693
X	17995495	.	C	G	205.77	.	AC=1;AF=0.500;AN=2;BaseQRankSum=-1.602;ClippingRankSum=0.000;DP=41;ExcessHet=3.0103;FS=10.502;MLEAC=1;MLEAF=0.500;MQ=43.51;MQRankSum=0.696;QD=5.02;ReadPosRankSum=-0.637;SOR=1.447	GT:AD:DP:GQ:PL	0/1:34,7:41:99:234,0,1998
X	17995503	.	T	A	202.77	.	AC=1;AF=0.500;AN=2;BaseQRankSum=0.435;ClippingRankSum=0.000;DP=43;ExcessHet=3.0103;FS=9.030;MLEAC=1;MLEAF=0.500;MQ=43.54;MQRankSum=0.727;QD=4.72;ReadPosRankSum=-1.845;SOR=0.908	GT:AD:DP:GQ:PL	0/1:35,8:43:99:231,0,2058
X	17995521	.	A	T	97.77	.	AC=1;AF=0.500;AN=2;BaseQRankSum=1.215;ClippingRankSum=0.000;DP=48;ExcessHet=3.0103;FS=7.777;MLEAC=1;MLEAF=0.500;MQ=43.58;MQRankSum=0.585;QD=2.04;ReadPosRankSum=-0.390;SOR=1.097	GT:AD:DP:GQ:PL	0/1:42,6:48:99:126,0,2209
X	17995747	.	AGAGGG	A	112.73	.	AC=1;AF=0.500;AN=2;BaseQRankSum=-0.255;ClippingRankSum=0.000;DP=25;ExcessHet=3.0103;FS=0.000;MLEAC=1;MLEAF=0.500;MQ=44.88;MQRankSum=2.961;QD=4.51;ReadPosRankSum=-0.850;SOR=0.432	GT:AD:DP:GQ:PL	0/1:20,5:25:99:150,0,1576
X	17995767	.	C	T	151.77	.	AC=1;AF=0.500;AN=2;BaseQRankSum=0.419;ClippingRankSum=0.000;DP=24;ExcessHet=3.0103;FS=0.000;MLEAC=1;MLEAF=0.500;MQ=44.92;MQRankSum=2.574;QD=6.32;ReadPosRankSum=-0.975;SOR=0.976	GT:AD:DP:GQ:PL	0/1:18,6:24:99:180,0,1462
X	17996261	.	G	A	148.77	.	AC=1;AF=0.500;AN=2;BaseQRankSum=-0.161;ClippingRankSum=0.000;DP=47;ExcessHet=3.0103;FS=0.000;MLEAC=1;MLEAF=0.500;MQ=44.00;MQRankSum=0.000;QD=3.23;ReadPosRankSum=1.505;SOR=0.671	GT:AD:DP:GQ:PL	0/1:39,7:46:99:177,0,3716
X	17996266	.	C	T	148.77	.	AC=1;AF=0.500;AN=2;BaseQRankSum=-2.287;ClippingRankSum=0.000;DP=47;ExcessHet=3.0103;FS=0.000;MLEAC=1;MLEAF=0.500;MQ=44.00;MQRankSum=0.000;QD=3.23;ReadPosRankSum=0.991;SOR=0.671	GT:AD:DP:GQ:PL	0/1:39,7:46:99:177,0,3716
X	17996279	.	T	C	148.77	.	AC=1;AF=0.500;AN=2;BaseQRankSum=1.340;ClippingRankSum=0.000;DP=44;ExcessHet=3.0103;FS=0.000;MLEAC=1;MLEAF=0.500;MQ=44.00;MQRankSum=0.000;QD=3.46;ReadPosRankSum=0.870;SOR=0.818	GT:AD:DP:GQ:PL	0/1:36,7:43:99:177,0,3717
X	17996293	.	G	A	171.77	.	AC=1;AF=0.500;AN=2;BaseQRankSum=0.667;ClippingRankSum=0.000;DP=46;ExcessHet=3.0103;FS=1.552;MLEAC=1;MLEAF=0.500;MQ=44.00;MQRankSum=0.000;QD=3.82;ReadPosRankSum=-0.367;SOR=1.148	GT:AD:DP:GQ:PL	0/1:37,8:45:99:200,0,3517
X	17997306	.	A	T	30.77	.	AC=1;AF=0.500;AN=2;BaseQRankSum=1.570;ClippingRankSum=0.000;DP=28;ExcessHet=3.0103;FS=4.869;MLEAC=1;MLEAF=0.500;MQ=43.86;MQRankSum=0.560;QD=1.10;ReadPosRankSum=-1.232;SOR=1.927	GT:AD:DP:GQ:PL	0/1:23,5:28:59:59,0,545
X	17997546	.	G	A	872.77	.	AC=2;AF=1.00;AN=2;BaseQRankSum=-0.219;ClippingRankSum=0.000;DP=40;ExcessHet=3.0103;FS=5.546;MLEAC=2;MLEAF=1.00;MQ=43.93;MQRankSum=-0.190;QD=21.82;ReadPosRankSum=0.773;SOR=0.121	GT:AD:DP:GQ:PL	1/1:3,37:40:33:901,33,0
X	17997585	.	G	A	957.77	.	AC=2;AF=1.00;AN=2;DP=37;ExcessHet=3.0103;FS=0.000;MLEAC=2;MLEAF=1.00;MQ=43.92;QD=27.36;SOR=1.148	GT:AD:DP:GQ:PL	1/1:0,35:35:99:986,105,0
X	17997718	.	C	G	527.77	.	AC=2;AF=1.00;AN=2;DP=22;ExcessHet=3.0103;FS=0.000;MLEAC=1;MLEAF=0.500;MQ=43.83;QD=27.78;SOR=1.022	GT:AD:DP:GQ:PL	1/1:0,19:19:58:515,58,0
X	17997977	.	T	A	841.77	.	AC=1;AF=0.500;AN=2;BaseQRankSum=1.030;ClippingRankSum=0.000;DP=26;ExcessHet=3.0103;FS=0.000;MLEAC=1;MLEAF=0.500;MQ=43.81;MQRankSum=2.400;QD=33.67;ReadPosRankSum=0.424;SOR=0.990	GT:AD:DP:GQ:PL	0/1:4,21:25:99:870,0,105
X	17997982	.	C	T	841.77	.	AC=1;AF=0.500;AN=2;BaseQRankSum=2.055;ClippingRankSum=0.000;DP=26;ExcessHet=3.0103;FS=0.000;MLEAC=1;MLEAF=0.500;MQ=43.81;MQRankSum=2.400;QD=33.67;ReadPosRankSum=0.047;SOR=0.990	GT:AD:DP:GQ:PL	0/1:4,21:25:99:870,0,105
X	17997986	.	A	T	841.77	.	AC=1;AF=0.500;AN=2;BaseQRankSum=-0.914;ClippingRankSum=0.000;DP=26;ExcessHet=3.0103;FS=0.000;MLEAC=1;MLEAF=0.500;MQ=43.81;MQRankSum=2.400;QD=33.67;ReadPosRankSum=-0.259;SOR=0.990	GT:AD:DP:GQ:PL	0/1:4,21:25:99:870,0,105
X	17998001	.	T	C	821.77	.	AC=1;AF=0.500;AN=2;BaseQRankSum=0.114;ClippingRankSum=0.000;DP=26;ExcessHet=3.0103;FS=0.000;MLEAC=1;MLEAF=0.500;MQ=43.81;MQRankSum=2.400;QD=32.87;ReadPosRankSum=-1.387;SOR=0.990	GT:AD:DP:GQ:PL	0/1:4,21:25:99:850,0,105
X	17998009	.	A	C	935.77	.	AC=2;AF=1.00;AN=2;DP=25;ExcessHet=3.0103;FS=0.000;MLEAC=2;MLEAF=1.00;MQ=43.73;QD=31.80;SOR=0.693	GT:AD:DP:GQ:PL	1/1:0,24:24:72:964,72,0
X	17998172	.	C	CGTCTGTGTGTGT	302.73	.	AC=1;AF=0.500;AN=2;BaseQRankSum=0.122;ClippingRankSum=0.000;DP=30;ExcessHet=3.0103;FS=6.306;MLEAC=1;MLEAF=0.500;MQ=44.08;MQRankSum=-0.300;QD=10.44;ReadPosRankSum=1.674;SOR=2.093	GT:AD:DP:GQ:PL	0/1:20,9:29:99:340,0,776
X	17998195	.	A	G	280.77	.	AC=1;AF=0.500;AN=2;BaseQRankSum=-2.521;ClippingRankSum=0.000;DP=30;ExcessHet=3.0103;FS=3.568;MLEAC=1;MLEAF=0.500;MQ=43.27;MQRankSum=-2.442;QD=9.36;ReadPosRankSum=-0.611;SOR=1.362	GT:AD:DP:GQ:PL	0/1:21,9:30:99:309,0,939
X	17998214	.	A	T	274.77	.	AC=1;AF=0.500;AN=2;BaseQRankSum=0.986;ClippingRankSum=0.000;DP=34;ExcessHet=3.0103;FS=3.488;MLEAC=1;MLEAF=0.500;MQ=43.35;MQRankSum=-2.726;QD=8.08;ReadPosRankSum=-1.523;SOR=1.367	GT:AD:DP:GQ:PL	0/1:25,9:34:99:303,0,1023
X	17998223	.	A	T	507.77	.	AC=1;AF=0.500;AN=2;BaseQRankSum=-0.181;ClippingRankSum=0.000;DP=33;ExcessHet=3.0103;FS=6.396;MLEAC=1;MLEAF=0.500;MQ=43.39;MQRankSum=2.348;QD=15.87;ReadPosRankSum=2.232;SOR=0.435	GT:AD:DP:GQ:PL	0/1:8,24:32:99:536,0,264
X	17998373	.	T	A	49.77	.	AC=1;AF=0.500;AN=2;BaseQRankSum=-1.777;ClippingRankSum=0.000;DP=32;ExcessHet=3.0103;FS=7.732;MLEAC=1;MLEAF=0.500;MQ=43.94;MQRankSum=-1.917;QD=1.66;ReadPosRankSum=0.350;SOR=2.255	GT:AD:DP:GQ:PL	0/1:24,6:30:78:78,0,601
X	17998697	.	A	T	202.77	.	AC=1;AF=0.500;AN=2;BaseQRankSum=-0.807;ClippingRankSum=0.000;DP=43;ExcessHet=3.0103;FS=18.352;MLEAC=1;MLEAF=0.500;MQ=43.87;MQRankSum=0.546;QD=4.83;ReadPosRankSum=0.807;SOR=2.792	GT:AD:DP:GQ:PL	0/1:34,8:42:99:231,0,1470
X	17998717	.	G	A	205.77	.	AC=1;AF=0.500;AN=2;BaseQRankSum=1.951;ClippingRankSum=0.000;DP=43;ExcessHet=3.0103;FS=17.393;MLEAC=1;MLEAF=0.500;MQ=43.95;MQRankSum=0.000;QD=4.90;ReadPosRankSum=1.346;SOR=2.798	GT:AD:DP:GQ:PL	0/1:34,8:42:99:234,0,1436
X	17999050	.	T	A	161.77	.	AC=1;AF=0.500;AN=2;BaseQRankSum=0.067;ClippingRankSum=0.000;DP=32;ExcessHet=3.0103;FS=1.477;MLEAC=1;MLEAF=0.500;MQ=43.88;MQRankSum=-1.842;QD=5.39;ReadPosRankSum=-0.647;SOR=0.416	GT:AD:DP:GQ:PL	0/1:19,11:30:99:190,0,407
X	17999153	.	A	G	105.77	.	AC=1;AF=0.500;AN=2;BaseQRankSum=-2.684;ClippingRankSum=0.000;DP=30;ExcessHet=3.0103;FS=0.000;MLEAC=1;MLEAF=0.500;MQ=44.00;MQRankSum=0.000;QD=3.53;ReadPosRankSum=2.455;SOR=0.467	GT:AD:DP:GQ:PL	0/1:21,9:30:99:134,0,484
X	17999363	.	C	A	43.77	.	AC=1;AF=0.500;AN=2;BaseQRankSum=-1.427;ClippingRankSum=0.000;DP=41;ExcessHet=3.0103;FS=3.776;MLEAC=1;MLEAF=0.500;MQ=44.00;MQRankSum=0.000;QD=1.07;ReadPosRankSum=-0.069;SOR=1.609	GT:AD:DP:GQ:PL	0/1:34,7:41:72:72,0,835
X	17999497	.	C	CT	297.74	.	AC=1;AF=0.500;AN=2;BaseQRankSum=-0.272;ClippingRankSum=0.000;DP=38;ExcessHet=3.0103;FS=0.000;MLEAC=1;MLEAF=0.500;MQ=44.00;MQRankSum=0.000;QD=9.30;ReadPosRankSum=-0.032;SOR=0.818	GT:AD:DP:GQ:PL	0/1:11,21:32:78:332,0,78
X	18000589	.	AGCAGCAGCAGAAGTT	A	65.73	.	AC=1;AF=0.500;AN=2;BaseQRankSum=0.153;ClippingRankSum=0.000;DP=31;ExcessHet=3.0103;FS=2.231;MLEAC=1;MLEAF=0.500;MQ=41.43;MQRankSum=-0.813;QD=2.53;ReadPosRankSum=0.971;SOR=1.609	GT:AD:DP:GQ:PL	0/1:22,4:26:99:103,0,1450
X	18000631	.	C	T	72.77	.	AC=1;AF=0.500;AN=2;BaseQRankSum=0.670;ClippingRankSum=0.000;DP=32;ExcessHet=3.0103;FS=1.686;MLEAC=1;MLEAF=0.500;MQ=41.39;MQRankSum=0.081;QD=2.27;ReadPosRankSum=-2.200;SOR=0.790	GT:AD:DP:GQ:PL	0/1:25,7:32:99:101,0,567
X	18000734	.	GGCAGCAGCA	G	44.73	.	AC=1;AF=0.500;AN=2;BaseQRankSum=-0.598;ClippingRankSum=0.000;DP=37;ExcessHet=3.0103;FS=5.596;MLEAC=1;MLEAF=0.500;MQ=42.41;MQRankSum=-0.142;QD=1.36;ReadPosRankSum=-0.269;SOR=1.459	GT:AD:DP:GQ:PL	0/1:29,4:33:82:82,0,2678
X	18001007	.	A	T	1140.77	.	AC=2;AF=1.00;AN=2;DP=42;ExcessHet=3.0103;FS=0.000;MLEAC=2;MLEAF=1.00;MQ=43.23;QD=27.16;SOR=0.693	GT:AD:DP:GQ:PL	1/1:0,42:42:99:1169,126,0
X	18001052	.	A	G	1309.77	.	AC=2;AF=1.00;AN=2;DP=48;ExcessHet=3.0103;FS=0.000;MLEAC=2;MLEAF=1.00;MQ=43.45;QD=27.29;SOR=0.776	GT:AD:DP:GQ:PL	1/1:0,48:48:99:1338,144,0
X	18001221	.	T	A	2084.77	.	AC=2;AF=1.00;AN=2;BaseQRankSum=-1.214;ClippingRankSum=0.000;DP=47;ExcessHet=3.0103;FS=3.297;MLEAC=2;MLEAF=1.00;MQ=42.93;MQRankSum=-0.820;QD=29.65;ReadPosRankSum=0.922;SOR=0.499	GT:AD:DP:GQ:PL	1/1:1,46:47:99:2113,106,0
X	18001222	.	G	A	2084.77	.	AC=2;AF=1.00;AN=2;BaseQRankSum=1.058;ClippingRankSum=0.000;DP=49;ExcessHet=3.0103;FS=3.478;MLEAC=2;MLEAF=1.00;MQ=42.85;MQRankSum=-0.891;QD=23.67;ReadPosRankSum=0.743;SOR=0.626	GT:AD:DP:GQ:PL	1/1:1,48:49:99:2113,106,0
X	18001278	.	G	GTAATAT	2224.73	.	AC=2;AF=1.00;AN=2;BaseQRankSum=1.790;ClippingRankSum=0.000;DP=50;ExcessHet=3.0103;FS=3.108;MLEAC=2;MLEAF=1.00;MQ=42.22;MQRankSum=-1.105;QD=26.36;ReadPosRankSum=-1.656;SOR=0.365	GT:AD:DP:GQ:PL	1/1:1,48:49:99:2262,120,0
X	18001281	.	A	AAATATACCTCAAGT	2392.73	.	AC=2;AF=1.00;AN=2;BaseQRankSum=-1.121;ClippingRankSum=0.000;DP=54;ExcessHet=3.0103;FS=0.000;MLEAC=2;MLEAF=1.00;MQ=42.31;MQRankSum=-1.060;QD=27.51;ReadPosRankSum=-1.669;SOR=0.282	GT:AD:DP:GQ:PL	1/1:1,53:54:99:2430,124,0
X	18001289	.	C	G	1876.77	.	AC=1;AF=0.500;AN=2;BaseQRankSum=-0.017;ClippingRankSum=0.000;DP=52;ExcessHet=3.0103;FS=0.000;MLEAC=1;MLEAF=0.500;MQ=42.25;MQRankSum=0.940;QD=28.22;ReadPosRankSum=-0.202;SOR=0.476	GT:AD:DP:GQ:PL	0/1:5,47:52:69:1905,0,69
X	18001327	.	C	T	1366.77	.	AC=2;AF=1.00;AN=2;DP=49;ExcessHet=3.0103;FS=0.000;MLEAC=2;MLEAF=1.00;MQ=42.43;QD=27.89;SOR=0.733	GT:AD:DP:GQ:PL	1/1:0,49:49:99:1395,147,0
X	18002218	.	A	G	910.77	.	AC=2;AF=1.00;AN=2;DP=35;ExcessHet=3.0103;FS=0.000;MLEAC=2;MLEAF=1.00;MQ=44.00;QD=26.02;SOR=0.749	GT:AD:DP:GQ:PL	1/1:0,35:35:99:939,105,0
X	18002345	.	G	T	1251.77	.	AC=2;AF=1.00;AN=2;DP=28;ExcessHet=3.0103;FS=0.000;MLEAC=2;MLEAF=1.00;MQ=44.00;QD=31.18;SOR=0.693	GT:AD:DP:GQ:PL	1/1:0,28:28:87:1280,87,0
X	18002352	.	C	T	1076.53	.	AC=1;AF=0.500;AN=2;BaseQRankSum=0.879;ClippingRankSum=0.000;DP=29;ExcessHet=3.0103;FS=6.495;MLEAC=1;MLEAF=0.500;MQ=44.00;MQRankSum=0.000;QD=33.43;ReadPosRankSum=-0.669;SOR=0.486	GT:AD:DP:GQ:PL	0/1:2,27:29:3:1103,0,3
X	18002579	.	G	A	46.77	.	AC=1;AF=0.500;AN=2;BaseQRankSum=1.583;ClippingRankSum=0.000;DP=21;ExcessHet=3.0103;FS=0.000;MLEAC=1;MLEAF=0.500;MQ=44.00;MQRankSum=0.000;QD=2.23;ReadPosRankSum=0.777;SOR=0.655	GT:AD:DP:GQ:PL	0/1:16,5:21:75:75,0,364
X	18002678	.	A	G	66.77	.	AC=1;AF=0.500;AN=2;BaseQRankSum=-0.484;ClippingRankSum=0.000;DP=8;ExcessHet=3.0103;FS=3.680;MLEAC=1;MLEAF=0.500;MQ=44.00;MQRankSum=0.000;QD=9.54;ReadPosRankSum=1.718;SOR=0.086	GT:AD:DP:GQ:PL	0/1:4,3:7:95:95,0,97
X	18002689	.	A	G	66.77	.	AC=1;AF=0.500;AN=2;BaseQRankSum=-1.068;ClippingRankSum=0.000;DP=8;ExcessHet=3.0103;FS=3.680;MLEAC=1;MLEAF=0.500;MQ=44.00;MQRankSum=0.000;QD=9.54;SOR=0.086	GT:AD:DP:GQ:PL	0/1:4,3:7:95:95,0,97
X	18002835	.	A	T	855.77	.	AC=2;AF=1.00;AN=2;DP=20;ExcessHet=3.0103;FS=0.000;MLEAC=2;MLEAF=1.00;MQ=42.87;QD=32.51;SOR=2.531	GT:AD:DP:GQ:PL	1/1:0,20:20:60:884,60,0
X	18002844	.	GA	G	670.73	.	AC=1;AF=0.500;AN=2;BaseQRankSum=-1.082;ClippingRankSum=0.000;DP=21;ExcessHet=3.0103;FS=2.632;MLEAC=1;MLEAF=0.500;MQ=42.83;MQRankSum=1.078;QD=31.94;ReadPosRankSum=1.614;SOR=0.273	GT:AD:DP:GQ:PL	0/1:4,17:21:99:708,0,156
X	18002849	.	A	AAAAAAAAATAAAG	118.73	.	AC=1;AF=0.500;AN=2;BaseQRankSum=-0.654;ClippingRankSum=0.000;DP=23;ExcessHet=3.0103;FS=0.000;MLEAC=1;MLEAF=0.500;MQ=42.84;MQRankSum=-0.450;QD=5.16;ReadPosRankSum=-1.603;SOR=0.527	GT:AD:DP:GQ:PL	0/1:18,5:23:99:156,0,727
X	18002863	.	C	T	963.77	.	AC=2;AF=1.00;AN=2;DP=24;ExcessHet=3.0103;FS=0.000;MLEAC=2;MLEAF=1.00;MQ=42.16;QD=23.87;SOR=2.124	GT:AD:DP:GQ:PL	1/1:0,24:24:72:992,72,0
X	18002922	.	A	T	127.77	.	AC=1;AF=0.500;AN=2;BaseQRankSum=0.503;ClippingRankSum=0.000;DP=23;ExcessHet=3.0103;FS=2.066;MLEAC=1;MLEAF=0.500;MQ=42.21;MQRankSum=-0.531;QD=5.56;ReadPosRankSum=1.566;SOR=0.283	GT:AD:DP:GQ:PL	0/1:18,5:23:99:156,0,717
X	18002926	.	A	G	127.77	.	AC=1;AF=0.500;AN=2;BaseQRankSum=-1.571;ClippingRankSum=0.000;DP=22;ExcessHet=3.0103;FS=2.326;MLEAC=1;MLEAF=0.500;MQ=42.12;MQRankSum=-0.428;QD=5.81;ReadPosRankSum=1.568;SOR=0.204	GT:AD:DP:GQ:PL	0/1:17,5:22:99:156,0,717
X	18003007	.	T	A	32.77	.	AC=1;AF=0.500;AN=2;BaseQRankSum=0.826;ClippingRankSum=0.000;DP=19;ExcessHet=3.0103;FS=2.539;MLEAC=1;MLEAF=0.500;MQ=41.25;MQRankSum=-0.802;QD=1.72;ReadPosRankSum=-0.711;SOR=0.160	GT:AD:DP:GQ:PL	0/1:15,4:19:61:61,0,367
X	18003028	.	A	T	509.77	.	AC=2;AF=1.00;AN=2;DP=17;ExcessHet=3.0103;FS=0.000;MLEAC=2;MLEAF=1.00;MQ=41.80;QD=29.99;SOR=1.371	GT:AD:DP:GQ:PL	1/1:0,17:17:51:538,51,0
X	18003065	.	C	CAAAA	673.74	.	AC=1;AF=0.500;AN=2;BaseQRankSum=1.037;ClippingRankSum=0.000;DP=20;ExcessHet=3.0103;FS=0.000;MLEAC=1;MLEAF=0.500;MQ=40.88;MQRankSum=0.279;QD=29.93;ReadPosRankSum=-0.255;SOR=0.836	GT:AD:DP:GQ:PL	0/1:2,17:19:27:711,0,27
X	18003073	.	C	CAAAATATTTT	1125.73	.	AC=2;AF=1.00;AN=2;DP=23;ExcessHet=3.0103;FS=0.000;MLEAC=2;MLEAF=1.00;MQ=41.03;QD=29.50;SOR=0.776	GT:AD:DP:GQ:PL	1/1:0,23:23:81:1163,81,0
X	18003085	.	T	A	1027.77	.	AC=1;AF=0.500;AN=2;BaseQRankSum=1.117;ClippingRankSum=0.000;DP=30;ExcessHet=3.0103;FS=0.000;MLEAC=1;MLEAF=0.500;MQ=41.40;MQRankSum=-0.564;QD=34.26;ReadPosRankSum=0.726;SOR=0.515	GT:AD:DP:GQ:PL	0/1:3,27:30:42:1056,0,42
X	18003116	.	A	G	549.77	.	AC=1;AF=0.500;AN=2;BaseQRankSum=0.021;ClippingRankSum=0.000;DP=34;ExcessHet=3.0103;FS=0.000;MLEAC=1;MLEAF=0.500;MQ=41.36;MQRankSum=-2.004;QD=16.17;ReadPosRankSum=2.458;SOR=0.465	GT:AD:DP:GQ:PL	0/1:8,26:34:99:578,0,112
X	18003153	.	TA	T	358.73	.	AC=1;AF=0.500;AN=2;BaseQRankSum=-1.653;ClippingRankSum=0.000;DP=33;ExcessHet=3.0103;FS=0.000;MLEAC=1;MLEAF=0.500;MQ=41.56;MQRankSum=1.221;QD=10.87;ReadPosRankSum=0.860;SOR=0.680	GT:AD:DP:GQ:PL	0/1:22,11:33:99:396,0,891
X	18003157	.	A	AG	853.73	.	AC=1;AF=0.500;AN=2;BaseQRankSum=0.632;ClippingRankSum=0.000;DP=33;ExcessHet=3.0103;FS=0.000;MLEAC=1;MLEAF=0.500;MQ=41.56;MQRankSum=-1.180;QD=25.87;ReadPosRankSum=-1.414;SOR=0.706	GT:AD:DP:GQ:PL	0/1:11,22:33:99:891,0,396
X	18003160	.	AGG	A	937.73	.	AC=1;AF=0.500;AN=2;BaseQRankSum=1.591;ClippingRankSum=0.000;DP=33;ExcessHet=3.0103;FS=0.000;MLEAC=1;MLEAF=0.500;MQ=41.56;MQRankSum=-1.180;QD=28.42;ReadPosRankSum=-1.777;SOR=0.706	GT:AD:DP:GQ:PL	0/1:11,22:33:99:975,0,390
X	18003162	.	G	GATTA	937.73	.	AC=1;AF=0.500;AN=2;BaseQRankSum=3.995;ClippingRankSum=0.000;DP=33;ExcessHet=3.0103;FS=0.000;MLEAC=1;MLEAF=0.500;MQ=41.56;MQRankSum=-1.180;QD=28.42;ReadPosRankSum=-2.216;SOR=0.706	GT:AD:DP:GQ:PL	0/1:11,22:33:99:975,0,390
X	18003172	.	T	TAAA	1051.73	.	AC=1;AF=0.500;AN=2;BaseQRankSum=-0.385;ClippingRankSum=0.000;DP=35;ExcessHet=3.0103;FS=0.000;MLEAC=1;MLEAF=0.500;MQ=41.59;MQRankSum=-1.179;QD=30.05;ReadPosRankSum=-3.308;SOR=0.861	GT:AD:DP:GQ:PL	0/1:11,24:35:99:1089,0,381
X	18003174	.	T	TG	1043.73	.	AC=1;AF=0.500;AN=2;BaseQRankSum=3.055;ClippingRankSum=0.000;DP=35;ExcessHet=3.0103;FS=1.421;MLEAC=1;MLEAF=0.500;MQ=41.65;MQRankSum=-1.044;QD=29.82;ReadPosRankSum=-3.272;SOR=1.058	GT:AD:DP:GQ:PL	0/1:11,24:35:99:1081,0,381
X	18003175	.	A	G	355.77	.	AC=1;AF=0.500;AN=2;BaseQRankSum=-3.598;ClippingRankSum=0.000;DP=35;ExcessHet=3.0103;FS=0.000;MLEAC=1;MLEAF=0.500;MQ=41.70;MQRankSum=0.906;QD=10.16;ReadPosRankSum=3.397;SOR=0.549	GT:AD:DP:GQ:PL	0/1:24,11:35:99:384,0,1059
X	18003182	.	C	T	355.77	.	AC=1;AF=0.500;AN=2;BaseQRankSum=-0.462;ClippingRankSum=0.000;DP=37;ExcessHet=3.0103;FS=1.380;MLEAC=1;MLEAF=0.500;MQ=41.67;MQRankSum=1.087;QD=9.62;ReadPosRankSum=3.514;SOR=0.451	GT:AD:DP:GQ:PL	0/1:26,11:37:99:384,0,1033
X	18003228	.	C	A	180.77	.	AC=1;AF=0.500;AN=2;BaseQRankSum=-0.173;ClippingRankSum=0.000;DP=28;ExcessHet=3.0103;FS=0.000;MLEAC=1;MLEAF=0.500;MQ=41.02;MQRankSum=0.344;QD=6.46;ReadPosRankSum=-1.943;SOR=0.435	GT:AD:DP:GQ:PL	0/1:17,11:28:99:209,0,385
X	18003253	.	T	TA	303.73	.	AC=1;AF=0.500;AN=2;BaseQRankSum=0.000;ClippingRankSum=0.000;DP=23;ExcessHet=3.0103;FS=0.000;MLEAC=1;MLEAF=0.500;MQ=40.30;MQRankSum=1.034;QD=13.81;ReadPosRankSum=2.049;SOR=0.560	GT:AD:DP:GQ:PL	0/1:6,16:22:93:341,0,93
X	18003259	.	T	A,G	941.77	.	AC=1,1;AF=0.500,0.500;AN=2;DP=22;ExcessHet=3.0103;FS=0.000;MLEAC=1,1;MLEAF=0.500,0.500;MQ=40.12;QD=29.19;SOR=2.303	GT:AD:DP:GQ:PL	1/2:0,6,16:22:93:970,409,341,162,0,93
X	18003260	.	C	CA	932.73	.	AC=2;AF=1.00;AN=2;DP=22;ExcessHet=3.0103;FS=0.000;MLEAC=1;MLEAF=0.500;MQ=40.12;QD=28.73;SOR=2.049	GT:AD:DP:GQ:PL	1/1:0,22:22:69:877,69,0
X	18003282	.	A	G	875.77	.	AC=2;AF=1.00;AN=2;DP=21;ExcessHet=3.0103;FS=0.000;MLEAC=2;MLEAF=1.00;MQ=41.13;QD=28.64;SOR=1.828	GT:AD:DP:GQ:PL	1/1:0,21:21:66:904,66,0
X	18003347	.	CAAA	CA,C	644.73	.	AC=1,1;AF=0.500,0.500;AN=2;DP=18;ExcessHet=3.0103;FS=0.000;MLEAC=1,1;MLEAF=0.500,0.500;MQ=41.16;QD=31.10;SOR=2.049	GT:AD:DP:GQ:PL	1/2:0,12,4:16:99:682,145,129,546,0,534
X	18003367	.	TAATGGTTA	T	619.73	.	AC=1;AF=0.500;AN=2;BaseQRankSum=-0.217;ClippingRankSum=0.000;DP=21;ExcessHet=3.0103;FS=0.000;MLEAC=1;MLEAF=0.500;MQ=41.38;MQRankSum=-0.524;QD=29.51;ReadPosRankSum=-0.756;SOR=1.179	GT:AD:DP:GQ:PL	0/1:5,16:21:99:657,0,162
X	18003505	.	TGCTTTGCAATCGCCAGTGGGAATTATTCA	T	104.73	.	AC=1;AF=0.500;AN=2;BaseQRankSum=-0.786;ClippingRankSum=0.000;DP=30;ExcessHet=3.0103;FS=2.413;MLEAC=1;MLEAF=0.500;MQ=43.36;MQRankSum=-2.100;QD=3.74;ReadPosRankSum=-0.039;SOR=0.163	GT:AD:DP:GQ:PL	0/1:23,5:28:99:142,0,5302
X	18003618	.	T	A	546.41	.	AC=1;AF=0.500;AN=2;BaseQRankSum=0.217;ClippingRankSum=0.000;DP=18;ExcessHet=3.0103;FS=8.625;MLEAC=1;MLEAF=0.500;MQ=43.15;MQRankSum=2.241;QD=30.36;ReadPosRankSum=1.126;SOR=1.414	GT:AD:DP:GQ:PL	0/1:2,16:18:8:574,0,8
X	18003620	.	C	G	546.41	.	AC=1;AF=0.500;AN=2;BaseQRankSum=0.435;ClippingRankSum=0.000;DP=18;ExcessHet=3.0103;FS=8.625;MLEAC=1;MLEAF=0.500;MQ=43.15;MQRankSum=2.241;QD=30.36;ReadPosRankSum=1.195;SOR=1.414	GT:AD:DP:GQ:PL	0/1:2,16:18:8:574,0,8
X	18003646	.	C	CCA	423.73	.	AC=2;AF=1.00;AN=2;DP=20;ExcessHet=3.0103;FS=0.000;MLEAC=1;MLEAF=0.500;MQ=43.34;QD=28.25;SOR=0.976	GT:AD:DP:GQ:PL	1/1:1,14:15:32:436,32,0
X	18003708	.	T	G	634.77	.	AC=2;AF=1.00;AN=2;DP=24;ExcessHet=3.0103;FS=0.000;MLEAC=2;MLEAF=1.00;MQ=43.45;QD=26.45;SOR=1.802	GT:AD:DP:GQ:PL	1/1:0,24:24:72:663,72,0
X	18003755	.	CAAA	C	1037.73	.	AC=2;AF=1.00;AN=2;BaseQRankSum=0.000;ClippingRankSum=0.000;DP=33;ExcessHet=3.0103;FS=0.000;MLEAC=2;MLEAF=1.00;MQ=43.32;MQRankSum=3.013;QD=34.59;ReadPosRankSum=-0.374;SOR=1.609	GT:AD:DP:GQ:PL	1/1:2,28:30:38:1075,38,0
X	18003959	.	TG	T	144.73	.	AC=1;AF=0.500;AN=2;BaseQRankSum=-0.366;ClippingRankSum=0.000;DP=11;ExcessHet=3.0103;FS=2.808;MLEAC=1;MLEAF=0.500;MQ=43.28;MQRankSum=0.015;QD=16.08;ReadPosRankSum=0.256;SOR=1.170	GT:AD:DP:GQ:PL	0/1:3,6:9:81:182,0,81
X	18003982	.	AGGGGGGGGG	A	109.73	.	AC=1;AF=0.500;AN=2;BaseQRankSum=-2.000;ClippingRankSum=0.000;DP=16;ExcessHet=3.0103;FS=3.090;MLEAC=1;MLEAF=0.500;MQ=43.63;MQRankSum=-0.349;QD=9.98;SOR=0.078	GT:AD:DP:GQ:PL	0/1:7,4:11:99:147,0,209
X	18003992	.	GGGGGA	G	111.73	.	AC=1;AF=0.500;AN=2;BaseQRankSum=0.794;ClippingRankSum=0.000;DP=13;ExcessHet=3.0103;FS=3.090;MLEAC=1;MLEAF=0.500;MQ=43.70;MQRankSum=0.349;QD=10.16;ReadPosRankSum=-2.823;SOR=2.584	GT:AD:DP:GQ:PL	0/1:4,7:11:99:149,0,147
X	18004289	.	G	T	432.77	.	AC=1;AF=0.500;AN=2;BaseQRankSum=-0.203;ClippingRankSum=0.000;DP=24;ExcessHet=3.0103;FS=10.307;MLEAC=1;MLEAF=0.500;MQ=43.51;MQRankSum=-1.187;QD=18.03;ReadPosRankSum=0.739;SOR=0.754	GT:AD:DP:GQ:PL	0/1:4,20:24:39:461,0,39
X	18004304	.	TGAAAAAAAATACTCTAAGTGGG	T	907.73	.	AC=1;AF=0.500;AN=2;BaseQRankSum=0.954;ClippingRankSum=0.000;DP=26;ExcessHet=3.0103;FS=6.226;MLEAC=1;MLEAF=0.500;MQ=43.47;MQRankSum=-1.044;QD=34.91;ReadPosRankSum=-0.241;SOR=0.071	GT:AD:DP:GQ:PL	0/1:3,23:26:57:945,0,57
X	18004357	.	T	A	562.31	.	AC=1;AF=0.500;AN=2;BaseQRankSum=-0.198;ClippingRankSum=0.000;DP=28;ExcessHet=3.0103;FS=0.000;MLEAC=1;MLEAF=0.500;MQ=43.44;MQRankSum=0.237;QD=20.08;ReadPosRankSum=-0.483;SOR=0.527	GT:AD:DP:GQ:PL	0/1:3,25:28:1:588,0,1
X	18004413	.	A	C	433.18	.	AC=1;AF=0.500;AN=2;BaseQRankSum=-0.383;ClippingRankSum=0.000;DP=24;ExcessHet=3.0103;FS=10.887;MLEAC=1;MLEAF=0.500;MQ=43.43;MQRankSum=1.551;QD=18.05;ReadPosRankSum=-0.918;SOR=0.909	GT:AD:DP:GQ:PL	0/1:3,21:24:10:461,0,10
X	18004446	.	T	C	466.10	.	AC=1;AF=0.500;AN=2;BaseQRankSum=-2.241;ClippingRankSum=0.000;DP=25;ExcessHet=3.0103;FS=11.442;MLEAC=1;MLEAF=0.500;MQ=43.69;MQRankSum=2.566;QD=18.64;ReadPosRankSum=-0.335;SOR=1.044	GT:AD:DP:GQ:PL	0/1:3,22:25:11:494,0,11
X	18004467	.	G	A	560.96	.	AC=1;AF=0.500;AN=2;BaseQRankSum=0.380;ClippingRankSum=0.000;DP=26;ExcessHet=3.0103;FS=10.726;MLEAC=1;MLEAF=0.500;MQ=43.62;MQRankSum=2.232;QD=21.58;ReadPosRankSum=0.121;SOR=0.838	GT:AD:DP:GQ:PL	0/1:3,23:26:5:588,0,5
X	18004696	.	A	C	771.77	.	AC=1;AF=0.500;AN=2;BaseQRankSum=-1.797;ClippingRankSum=0.000;DP=23;ExcessHet=3.0103;FS=5.969;MLEAC=1;MLEAF=0.500;MQ=43.50;MQRankSum=-0.761;QD=33.56;ReadPosRankSum=-0.230;SOR=0.086	GT:AD:DP:GQ:PL	0/1:3,20:23:66:800,0,66
X	18004706	.	C	CACAA	835.73	.	AC=1;AF=0.500;AN=2;BaseQRankSum=0.447;ClippingRankSum=0.000;DP=23;ExcessHet=3.0103;FS=5.969;MLEAC=1;MLEAF=0.500;MQ=43.50;MQRankSum=-0.761;QD=33.81;ReadPosRankSum=-0.091;SOR=0.086	GT:AD:DP:GQ:PL	0/1:3,20:23:63:873,0,63
X	18004723	.	C	T	832.77	.	AC=1;AF=0.500;AN=2;BaseQRankSum=0.078;ClippingRankSum=0.000;DP=25;ExcessHet=3.0103;FS=2.187;MLEAC=1;MLEAF=0.500;MQ=43.54;MQRankSum=-0.872;QD=33.31;ReadPosRankSum=-0.334;SOR=0.260	GT:AD:DP:GQ:PL	0/1:4,21:25:99:861,0,177
X	18004727	.	C	T	823.77	.	AC=1;AF=0.500;AN=2;BaseQRankSum=2.033;ClippingRankSum=0.000;DP=29;ExcessHet=3.0103;FS=1.569;MLEAC=1;MLEAF=0.500;MQ=43.40;MQRankSum=0.950;QD=28.41;ReadPosRankSum=1.392;SOR=0.425	GT:AD:DP:GQ:PL	0/1:8,21:29:99:852,0,201
X	18004766	.	T	C	883.77	.	AC=2;AF=1.00;AN=2;DP=27;ExcessHet=3.0103;FS=0.000;MLEAC=2;MLEAF=1.00;MQ=43.64;QD=32.73;SOR=0.765	GT:AD:DP:GQ:PL	1/1:0,27:27:81:912,81,0
X	18004776	.	T	C	151.77	.	AC=1;AF=0.500;AN=2;BaseQRankSum=0.373;ClippingRankSum=0.000;DP=24;ExcessHet=3.0103;FS=1.706;MLEAC=1;MLEAF=0.500;MQ=43.75;MQRankSum=0.208;QD=6.32;ReadPosRankSum=-0.746;SOR=0.658	GT:AD:DP:GQ:PL	0/1:15,9:24:99:180,0,345
X	18004820	.	CT	C	73.73	.	AC=1;AF=0.500;AN=2;BaseQRankSum=-0.330;ClippingRankSum=0.000;DP=30;ExcessHet=3.0103;FS=1.564;MLEAC=1;MLEAF=0.500;MQ=43.84;MQRankSum=0.922;QD=2.46;ReadPosRankSum=1.032;SOR=0.412	GT:AD:DP:GQ:PL	0/1:22,8:30:99:111,0,479
X	18004871	.	A	G	756.77	.	AC=2;AF=1.00;AN=2;DP=29;ExcessHet=3.0103;FS=0.000;MLEAC=2;MLEAF=1.00;MQ=43.83;QD=26.10;SOR=0.760	GT:AD:DP:GQ:PL	1/1:0,29:29:87:785,87,0
X	18004928	.	G	A	736.77	.	AC=2;AF=1.00;AN=2;DP=27;ExcessHet=3.0103;FS=0.000;MLEAC=2;MLEAF=1.00;MQ=43.75;QD=27.29;SOR=0.765	GT:AD:DP:GQ:PL	1/1:0,27:27:81:765,81,0
X	18004956	.	A	G	474.77	.	AC=2;AF=1.00;AN=2;DP=19;ExcessHet=3.0103;FS=0.000;MLEAC=2;MLEAF=1.00;MQ=43.64;QD=24.99;SOR=1.022	GT:AD:DP:GQ:PL	1/1:0,19:19:57:503,57,0
X	18005002	.	A	AAC	862.73	.	AC=2;AF=1.00;AN=2;DP=19;ExcessHet=3.0103;FS=0.000;MLEAC=2;MLEAF=1.00;MQ=43.69;QD=25.59;SOR=1.022	GT:AD:DP:GQ:PL	1/1:0,19:19:60:900,60,0
X	18005005	.	G	A	916.77	.	AC=2;AF=1.00;AN=2;DP=21;ExcessHet=3.0103;FS=0.000;MLEAC=2;MLEAF=1.00;MQ=43.72;QD=29.28;SOR=1.230	GT:AD:DP:GQ:PL	1/1:0,21:21:63:945,63,0
X	18005006	.	G	GTT	907.73	.	AC=2;AF=1.00;AN=2;DP=21;ExcessHet=3.0103;FS=0.000;MLEAC=2;MLEAF=1.00;MQ=43.72;QD=28.20;SOR=1.230	GT:AD:DP:GQ:PL	1/1:0,21:21:63:945,63,0
X	18005022	.	G	C	448.77	.	AC=1;AF=0.500;AN=2;BaseQRankSum=-1.215;ClippingRankSum=0.000;DP=23;ExcessHet=3.0103;FS=0.000;MLEAC=1;MLEAF=0.500;MQ=43.74;MQRankSum=-0.625;QD=19.51;ReadPosRankSum=1.233;SOR=1.112	GT:AD:DP:GQ:PL	0/1:3,20:23:66:477,0,66
X	18005028	.	A	G	64.77	.	AC=1;AF=0.500;AN=2;BaseQRankSum=0.582;ClippingRankSum=0.000;DP=25;ExcessHet=3.0103;FS=0.000;MLEAC=1;MLEAF=0.500;MQ=43.76;MQRankSum=0.742;QD=2.59;ReadPosRankSum=-0.798;SOR=0.446	GT:AD:DP:GQ:PL	0/1:22,3:25:93:93,0,912
X	18005029	.	A	C	64.77	.	AC=1;AF=0.500;AN=2;BaseQRankSum=-1.345;ClippingRankSum=0.000;DP=26;ExcessHet=3.0103;FS=0.000;MLEAC=1;MLEAF=0.500;MQ=43.77;MQRankSum=0.834;QD=2.49;ReadPosRankSum=-1.462;SOR=0.693	GT:AD:DP:GQ:PL	0/1:22,4:26:93:93,0,912
X	18005157	.	T	A	956.77	.	AC=1;AF=0.500;AN=2;BaseQRankSum=2.816;ClippingRankSum=0.000;DP=31;ExcessHet=3.0103;FS=10.813;MLEAC=1;MLEAF=0.500;MQ=44.00;MQRankSum=0.000;QD=30.86;ReadPosRankSum=-1.128;SOR=0.801	GT:AD:DP:GQ:PL	0/1:6,25:31:99:985,0,177
X	18005160	.	G	A	49.77	.	AC=1;AF=0.500;AN=2;BaseQRankSum=0.475;ClippingRankSum=0.000;DP=30;ExcessHet=3.0103;FS=11.397;MLEAC=1;MLEAF=0.500;MQ=44.00;MQRankSum=0.000;QD=1.66;ReadPosRankSum=0.804;SOR=2.240	GT:AD:DP:GQ:PL	0/1:24,6:30:78:78,0,990
X	18005172	.	C	G	880.77	.	AC=1;AF=0.500;AN=2;BaseQRankSum=0.528;ClippingRankSum=0.000;DP=27;ExcessHet=3.0103;FS=8.570;MLEAC=1;MLEAF=0.500;MQ=44.00;MQRankSum=0.000;QD=32.62;ReadPosRankSum=0.062;SOR=1.078	GT:AD:DP:GQ:PL	0/1:5,22:27:99:909,0,144
X	18005243	.	T	C	876.77	.	AC=2;AF=1.00;AN=2;DP=22;ExcessHet=3.0103;FS=0.000;MLEAC=2;MLEAF=1.00;MQ=44.00;QD=24.21;SOR=1.085	GT:AD:DP:GQ:PL	1/1:0,22:22:43:905,43,0
X	18005249	.	T	C	847.77	.	AC=2;AF=1.00;AN=2;BaseQRankSum=-0.932;ClippingRankSum=0.000;DP=21;ExcessHet=3.0103;FS=0.000;MLEAC=2;MLEAF=1.00;MQ=44.00;MQRankSum=0.000;QD=27.63;ReadPosRankSum=1.735;SOR=0.307	GT:AD:DP:GQ:PL	1/1:1,20:21:40:876,40,0
X	18005304	.	T	C	1274.77	.	AC=2;AF=1.00;AN=2;DP=29;ExcessHet=3.0103;FS=0.000;MLEAC=2;MLEAF=1.00;MQ=44.38;QD=29.96;SOR=1.071	GT:AD:DP:GQ:PL	1/1:0,29:29:87:1303,87,0
X	18005305	.	ATTTTTT	A	1265.73	.	AC=2;AF=1.00;AN=2;DP=29;ExcessHet=3.0103;FS=0.000;MLEAC=2;MLEAF=1.00;MQ=44.38;QD=29.63;SOR=1.071	GT:AD:DP:GQ:PL	1/1:0,29:29:87:1303,87,0
X	18005488	.	T	C	920.41	.	AC=1;AF=0.500;AN=2;BaseQRankSum=-1.968;ClippingRankSum=0.000;DP=44;ExcessHet=3.0103;FS=4.732;MLEAC=1;MLEAF=0.500;MQ=44.00;MQRankSum=0.000;QD=20.92;ReadPosRankSum=0.281;SOR=1.454	GT:AD:DP:GQ:PL	0/1:5,39:44:8:948,0,8
X	18005728	.	T	A	207.77	.	AC=1;AF=0.500;AN=2;BaseQRankSum=-1.669;ClippingRankSum=0.000;DP=57;ExcessHet=3.0103;FS=3.305;MLEAC=1;MLEAF=0.500;MQ=43.97;MQRankSum=-2.186;QD=3.85;ReadPosRankSum=0.673;SOR=1.345	GT:AD:DP:GQ:PL	0/1:45,9:54:99:236,0,1896
X	18005736	.	AAAGG	A	189.73	.	AC=1;AF=0.500;AN=2;BaseQRankSum=-2.253;ClippingRankSum=0.000;DP=60;ExcessHet=3.0103;FS=5.482;MLEAC=1;MLEAF=0.500;MQ=43.97;MQRankSum=-2.261;QD=3.33;ReadPosRankSum=1.473;SOR=1.303	GT:AD:DP:GQ:PL	0/1:48,9:57:99:227,0,2022
X	18005777	.	G	A	1623.77	.	AC=2;AF=1.00;AN=2;DP=58;ExcessHet=3.0103;FS=0.000;MLEAC=2;MLEAF=1.00;MQ=43.93;QD=28.00;SOR=0.693	GT:AD:DP:GQ:PL	1/1:0,58:58:99:1652,174,0
X	18005887	.	T	C	53.77	.	AC=1;AF=0.500;AN=2;BaseQRankSum=-1.243;ClippingRankSum=0.000;DP=37;ExcessHet=3.0103;FS=6.345;MLEAC=1;MLEAF=0.500;MQ=43.95;MQRankSum=0.552;QD=1.45;ReadPosRankSum=1.982;SOR=1.527	GT:AD:DP:GQ:PL	0/1:30,7:37:82:82,0,738
X	18006048	.	G	GTTT	868.73	.	AC=2;AF=1.00;AN=2;DP=34;ExcessHet=3.0103;FS=0.000;MLEAC=2;MLEAF=1.00;MQ=43.65;QD=33.41;SOR=2.179	GT:AD:DP:GQ:PL	1/1:3,23:26:65:903,65,0
X	18006275	.	T	C	489.77	.	AC=2;AF=1.00;AN=2;DP=20;ExcessHet=3.0103;FS=0.000;MLEAC=2;MLEAF=1.00;MQ=43.47;QD=24.49;SOR=0.892	GT:AD:DP:GQ:PL	1/1:0,20:20:59:518,59,0
X	18006347	.	TTGCTGCTGCTGC	T	37.73	.	AC=1;AF=0.500;AN=2;BaseQRankSum=1.171;ClippingRankSum=0.000;DP=20;ExcessHet=3.0103;FS=0.000;MLEAC=1;MLEAF=0.500;MQ=42.14;MQRankSum=-2.873;QD=1.89;ReadPosRankSum=-0.392;SOR=0.569	GT:AD:DP:GQ:PL	0/1:17,3:20:75:75,0,705
X	18006355	.	GC	G	667.73	.	AC=1;AF=0.500;AN=2;BaseQRankSum=-2.056;ClippingRankSum=0.000;DP=20;ExcessHet=3.0103;FS=0.000;MLEAC=1;MLEAF=0.500;MQ=42.14;MQRankSum=3.003;QD=33.39;ReadPosRankSum=-0.848;SOR=0.836	GT:AD:DP:GQ:PL	0/1:3,17:20:75:705,0,75
X	18006357	.	TGC	T	664.73	.	AC=1;AF=0.500;AN=2;BaseQRankSum=-1.184;ClippingRankSum=0.000;DP=20;ExcessHet=3.0103;FS=0.000;MLEAC=1;MLEAF=0.500;MQ=42.14;MQRankSum=3.003;QD=33.24;ReadPosRankSum=-0.953;SOR=0.836	GT:AD:DP:GQ:PL	0/1:3,17:20:99:702,0,117
X	18006365	.	C	T	712.77	.	AC=1;AF=0.500;AN=2;BaseQRankSum=-1.833;ClippingRankSum=0.000;DP=23;ExcessHet=3.0103;FS=0.000;MLEAC=1;MLEAF=0.500;MQ=42.38;MQRankSum=2.075;QD=30.99;ReadPosRankSum=2.144;SOR=1.078	GT:AD:DP:GQ:PL	0/1:5,18:23:99:741,0,156
X	18006398	.	G	T	454.77	.	AC=1;AF=0.500;AN=2;BaseQRankSum=-0.455;ClippingRankSum=0.000;DP=19;ExcessHet=3.0103;FS=2.813;MLEAC=1;MLEAF=0.500;MQ=42.36;MQRankSum=1.600;QD=23.94;ReadPosRankSum=-0.508;SOR=2.303	GT:AD:DP:GQ:PL	0/1:7,12:19:99:483,0,258
X	18006428	.	C	T	304.77	.	AC=1;AF=0.500;AN=2;BaseQRankSum=1.182;ClippingRankSum=0.000;DP=15;ExcessHet=3.0103;FS=6.990;MLEAC=1;MLEAF=0.500;MQ=41.77;MQRankSum=0.633;QD=20.32;ReadPosRankSum=-0.112;SOR=3.056	GT:AD:DP:GQ:PL	0/1:7,8:15:99:333,0,267
X	18006449	.	T	C	631.77	.	AC=2;AF=1.00;AN=2;DP=19;ExcessHet=3.0103;FS=0.000;MLEAC=2;MLEAF=1.00;MQ=42.51;QD=33.25;SOR=2.419	GT:AD:DP:GQ:PL	1/1:0,19:19:57:660,57,0
X	18006530	.	T	G	656.77	.	AC=2;AF=1.00;AN=2;DP=22;ExcessHet=3.0103;FS=0.000;MLEAC=2;MLEAF=1.00;MQ=43.82;QD=29.85;SOR=1.609	GT:AD:DP:GQ:PL	1/1:0,22:22:66:685,66,0
X	18006551	.	T	C	352.77	.	AC=1;AF=0.500;AN=2;BaseQRankSum=-1.116;ClippingRankSum=0.000;DP=21;ExcessHet=3.0103;FS=5.935;MLEAC=1;MLEAF=0.500;MQ=43.81;MQRankSum=-0.616;QD=16.80;ReadPosRankSum=1.318;SOR=0.073	GT:AD:DP:GQ:PL	0/1:4,17:21:48:381,0,48
X	18006680	.	A	G	1194.77	.	AC=2;AF=1.00;AN=2;DP=32;ExcessHet=3.0103;FS=0.000;MLEAC=2;MLEAF=1.00;MQ=43.76;QD=28.89;SOR=0.818	GT:AD:DP:GQ:PL	1/1:0,32:32:96:1223,96,0
X	18006688	.	C	T	474.77	.	AC=1;AF=0.500;AN=2;BaseQRankSum=-2.164;ClippingRankSum=0.000;DP=32;ExcessHet=3.0103;FS=0.000;MLEAC=1;MLEAF=0.500;MQ=43.76;MQRankSum=-1.078;QD=14.84;ReadPosRankSum=1.519;SOR=0.596	GT:AD:DP:GQ:PL	0/1:9,23:32:99:503,0,163
X	18006737	.	G	A	597.77	.	AC=1;AF=0.500;AN=2;BaseQRankSum=2.207;ClippingRankSum=0.000;DP=34;ExcessHet=3.0103;FS=3.746;MLEAC=1;MLEAF=0.500;MQ=43.86;MQRankSum=-0.746;QD=17.58;ReadPosRankSum=0.333;SOR=0.219	GT:AD:DP:GQ:PL	0/1:8,26:34:99:626,0,102
X	18006870	.	G	A	53.77	.	AC=1;AF=0.500;AN=2;BaseQRankSum=-1.528;ClippingRankSum=0.000;DP=29;ExcessHet=3.0103;FS=6.680;MLEAC=1;MLEAF=0.500;MQ=43.90;MQRankSum=0.645;QD=1.85;ReadPosRankSum=-0.559;SOR=1.506	GT:AD:DP:GQ:PL	0/1:22,7:29:82:82,0,486
X	18007500	.	G	C	124.77	.	AC=1;AF=0.500;AN=2;BaseQRankSum=-0.526;ClippingRankSum=0.000;DP=40;ExcessHet=3.0103;FS=1.784;MLEAC=1;MLEAF=0.500;MQ=44.00;MQRankSum=0.000;QD=3.28;ReadPosRankSum=0.050;SOR=0.324	GT:AD:DP:GQ:PL	0/1:32,6:38:99:153,0,1337
X	18007507	.	G	T	124.77	.	AC=1;AF=0.500;AN=2;BaseQRankSum=-0.255;ClippingRankSum=0.000;DP=41;ExcessHet=3.0103;FS=1.711;MLEAC=1;MLEAF=0.500;MQ=44.00;MQRankSum=0.000;QD=3.20;ReadPosRankSum=0.623;SOR=0.368	GT:AD:DP:GQ:PL	0/1:33,6:39:99:153,0,1368
X	18007519	.	C	G	121.77	.	AC=1;AF=0.500;AN=2;BaseQRankSum=-1.347;ClippingRankSum=0.000;DP=41;ExcessHet=3.0103;FS=0.000;MLEAC=1;MLEAF=0.500;MQ=44.00;MQRankSum=0.000;QD=3.12;ReadPosRankSum=-0.544;SOR=0.804	GT:AD:DP:GQ:PL	0/1:33,6:39:99:150,0,1410
X	18007542	.	T	A	165.77	.	AC=1;AF=0.500;AN=2;BaseQRankSum=1.422;ClippingRankSum=0.000;DP=45;ExcessHet=3.0103;FS=1.561;MLEAC=1;MLEAF=0.500;MQ=44.00;MQRankSum=0.000;QD=3.86;ReadPosRankSum=-1.345;SOR=1.147	GT:AD:DP:GQ:PL	0/1:35,8:43:99:194,0,1325
X	18007585	.	T	A	65.77	.	AC=1;AF=0.500;AN=2;BaseQRankSum=1.290;ClippingRankSum=0.000;DP=44;ExcessHet=3.0103;FS=3.646;MLEAC=1;MLEAF=0.500;MQ=44.00;MQRankSum=0.000;QD=1.53;ReadPosRankSum=-0.375;SOR=0.999	GT:AD:DP:GQ:PL	0/1:35,8:43:94:94,0,815
X	18007613	.	C	A	151.77	.	AC=1;AF=0.500;AN=2;BaseQRankSum=-1.107;ClippingRankSum=0.000;DP=43;ExcessHet=3.0103;FS=7.143;MLEAC=1;MLEAF=0.500;MQ=44.00;MQRankSum=0.000;QD=3.53;ReadPosRankSum=1.788;SOR=1.129	GT:AD:DP:GQ:PL	0/1:37,6:43:99:180,0,1539
X	18007629	.	C	G	180.77	.	AC=1;AF=0.500;AN=2;BaseQRankSum=-0.050;ClippingRankSum=0.000;DP=42;ExcessHet=3.0103;FS=3.711;MLEAC=1;MLEAF=0.500;MQ=44.00;MQRankSum=0.000;QD=4.30;ReadPosRankSum=0.128;SOR=0.223	GT:AD:DP:GQ:PL	0/1:34,8:42:99:209,0,1479
X	18007645	.	G	C	141.77	.	AC=1;AF=0.500;AN=2;BaseQRankSum=-0.149;ClippingRankSum=0.000;DP=40;ExcessHet=3.0103;FS=0.000;MLEAC=1;MLEAF=0.500;MQ=44.00;MQRankSum=0.000;QD=3.54;ReadPosRankSum=0.659;SOR=0.435	GT:AD:DP:GQ:PL	0/1:33,7:40:99:170,0,1354
X	18007684	.	T	C	153.77	.	AC=1;AF=0.500;AN=2;BaseQRankSum=-1.062;ClippingRankSum=0.000;DP=42;ExcessHet=3.0103;FS=1.511;MLEAC=1;MLEAF=0.500;MQ=43.95;MQRankSum=0.546;QD=3.66;ReadPosRankSum=-1.451;SOR=0.412	GT:AD:DP:GQ:PL	0/1:34,8:42:99:182,0,1412
X	18007685	.	C	T	153.77	.	AC=1;AF=0.500;AN=2;BaseQRankSum=0.202;ClippingRankSum=0.000;DP=41;ExcessHet=3.0103;FS=1.684;MLEAC=1;MLEAF=0.500;MQ=43.95;MQRankSum=0.519;QD=3.75;ReadPosRankSum=-1.091;SOR=0.729	GT:AD:DP:GQ:PL	0/1:34,7:41:99:182,0,1412
X	18007884	.	AGT	A	173.73	.	AC=1;AF=0.500;AN=2;BaseQRankSum=-0.250;ClippingRankSum=0.000;DP=44;ExcessHet=3.0103;FS=0.000;MLEAC=1;MLEAF=0.500;MQ=43.96;MQRankSum=-2.237;QD=3.95;ReadPosRankSum=-0.132;SOR=0.563	GT:AD:DP:GQ:PL	0/1:37,7:44:99:211,0,1889
X	18007887	.	T	TAG	173.73	.	AC=1;AF=0.500;AN=2;BaseQRankSum=-0.490;ClippingRankSum=0.000;DP=45;ExcessHet=3.0103;FS=1.522;MLEAC=1;MLEAF=0.500;MQ=43.96;MQRankSum=-2.092;QD=3.86;ReadPosRankSum=-0.772;SOR=0.395	GT:AD:DP:GQ:PL	0/1:37,8:45:99:211,0,1889
X	18007927	.	T	A	45.77	.	AC=1;AF=0.500;AN=2;BaseQRankSum=-0.543;ClippingRankSum=0.000;DP=44;ExcessHet=3.0103;FS=0.000;MLEAC=1;MLEAF=0.500;MQ=44.00;MQRankSum=0.000;QD=1.04;ReadPosRankSum=-0.198;SOR=0.475	GT:AD:DP:GQ:PL	0/1:36,8:44:74:74,0,893
X	18009606	.	TTGTGTTGTCGC	T	1026.73	.	AC=1;AF=0.500;AN=2;BaseQRankSum=1.475;ClippingRankSum=0.000;DP=36;ExcessHet=3.0103;FS=1.967;MLEAC=1;MLEAF=0.500;MQ=43.53;MQRankSum=-0.351;QD=33.12;ReadPosRankSum=-0.108;SOR=0.850	GT:AD:DP:GQ:PL	0/1:5,26:31:99:1064,0,469
X	18009800	.	C	T	122.77	.	AC=1;AF=0.500;AN=2;BaseQRankSum=-0.413;ClippingRankSum=0.000;DP=39;ExcessHet=3.0103;FS=1.448;MLEAC=1;MLEAF=0.500;MQ=43.41;MQRankSum=-2.231;QD=3.15;ReadPosRankSum=0.113;SOR=1.043	GT:AD:DP:GQ:PL	0/1:29,10:39:99:151,0,660
X	18009830	.	AAAGCAATGG	A	298.73	.	AC=1;AF=0.500;AN=2;BaseQRankSum=-0.755;ClippingRankSum=0.000;DP=38;ExcessHet=3.0103;FS=3.350;MLEAC=1;MLEAF=0.500;MQ=43.34;MQRankSum=-2.923;QD=8.07;ReadPosRankSum=0.000;SOR=1.402	GT:AD:DP:GQ:PL	0/1:28,9:37:99:336,0,1246
X	18009846	.	G	A	313.77	.	AC=1;AF=0.500;AN=2;BaseQRankSum=1.873;ClippingRankSum=0.000;DP=35;ExcessHet=3.0103;FS=3.390;MLEAC=1;MLEAF=0.500;MQ=43.20;MQRankSum=-3.035;QD=8.96;ReadPosRankSum=-1.334;SOR=1.493	GT:AD:DP:GQ:PL	0/1:25,10:35:99:342,0,1155
X	18009866	.	T	G	245.77	.	AC=1;AF=0.500;AN=2;BaseQRankSum=-2.778;ClippingRankSum=0.000;DP=37;ExcessHet=3.0103;FS=3.497;MLEAC=1;MLEAF=0.500;MQ=43.30;MQRankSum=-2.920;QD=6.64;ReadPosRankSum=0.213;SOR=1.342	GT:AD:DP:GQ:PL	0/1:28,9:37:99:274,0,1215
X	18009885	.	G	GAA	136.73	.	AC=1;AF=0.500;AN=2;BaseQRankSum=-0.716;ClippingRankSum=0.000;DP=40;ExcessHet=3.0103;FS=3.426;MLEAC=1;MLEAF=0.500;MQ=43.35;MQRankSum=-2.982;QD=3.60;ReadPosRankSum=0.343;SOR=1.372	GT:AD:DP:GQ:PL	0/1:29,9:38:99:174,0,814
X	18009928	.	C	T	194.77	.	AC=1;AF=0.500;AN=2;BaseQRankSum=0.451;ClippingRankSum=0.000;DP=35;ExcessHet=3.0103;FS=1.608;MLEAC=1;MLEAF=0.500;MQ=43.31;MQRankSum=-2.725;QD=5.56;ReadPosRankSum=-1.114;SOR=0.845	GT:AD:DP:GQ:PL	0/1:28,7:35:99:223,0,1091
X	18009947	.	C	T	157.77	.	AC=1;AF=0.500;AN=2;BaseQRankSum=1.147;ClippingRankSum=0.000;DP=36;ExcessHet=3.0103;FS=0.000;MLEAC=1;MLEAF=0.500;MQ=43.33;MQRankSum=-3.112;QD=4.38;ReadPosRankSum=-1.041;SOR=0.576	GT:AD:DP:GQ:PL	0/1:30,6:36:99:186,0,1229
X	18009963	.	A	T	169.77	.	AC=1;AF=0.500;AN=2;BaseQRankSum=0.366;ClippingRankSum=0.000;DP=37;ExcessHet=3.0103;FS=0.000;MLEAC=1;MLEAF=0.500;MQ=43.82;MQRankSum=-4.004;QD=4.59;ReadPosRankSum=-1.607;SOR=0.527	GT:AD:DP:GQ:PL	0/1:31,6:37:99:198,0,1323
X	18009970	.	GTCTAAATCTCA	G	106.73	.	AC=1;AF=0.500;AN=2;BaseQRankSum=-0.522;ClippingRankSum=0.000;DP=41;ExcessHet=3.0103;FS=0.000;MLEAC=1;MLEAF=0.500;MQ=43.83;MQRankSum=-4.248;QD=2.60;ReadPosRankSum=-1.622;SOR=0.960	GT:AD:DP:GQ:PL	0/1:35,6:41:99:144,0,1494
X	18010762	.	T	G	180.77	.	AC=1;AF=0.500;AN=2;BaseQRankSum=-3.274;ClippingRankSum=0.000;DP=46;ExcessHet=3.0103;FS=0.000;MLEAC=1;MLEAF=0.500;MQ=43.96;MQRankSum=0.516;QD=3.93;ReadPosRankSum=1.100;SOR=0.512	GT:AD:DP:GQ:PL	0/1:38,8:46:99:209,0,1600
X	18010771	.	A	G	180.77	.	AC=1;AF=0.500;AN=2;BaseQRankSum=-2.644;ClippingRankSum=0.000;DP=45;ExcessHet=3.0103;FS=1.522;MLEAC=1;MLEAF=0.500;MQ=43.96;MQRankSum=0.523;QD=4.02;ReadPosRankSum=0.638;SOR=0.395	GT:AD:DP:GQ:PL	0/1:37,8:45:99:209,0,1601
X	18010867	.	T	C	38.77	.	AC=1;AF=0.500;AN=2;BaseQRankSum=0.411;ClippingRankSum=0.000;DP=27;ExcessHet=3.0103;FS=4.925;MLEAC=1;MLEAF=0.500;MQ=44.00;MQRankSum=0.000;QD=1.49;ReadPosRankSum=-1.559;SOR=1.923	GT:AD:DP:GQ:PL	0/1:21,5:26:67:67,0,497
X	18011231	.	GA	G	299.73	.	AC=2;AF=1.00;AN=2;BaseQRankSum=1.953;ClippingRankSum=0.000;DP=23;ExcessHet=3.0103;FS=0.000;MLEAC=2;MLEAF=1.00;MQ=44.00;MQRankSum=0.000;QD=15.78;ReadPosRankSum=1.555;SOR=0.859	GT:AD:DP:GQ:PL	1/1:1,18:19:38:337,38,0
X	18011331	.	T	C	58.77	.	AC=1;AF=0.500;AN=2;BaseQRankSum=-3.144;ClippingRankSum=0.000;DP=20;ExcessHet=3.0103;FS=0.000;MLEAC=1;MLEAF=0.500;MQ=44.00;MQRankSum=0.000;QD=3.92;ReadPosRankSum=0.849;SOR=0.260	GT:AD:DP:GQ:PL	0/1:10,5:15:87:87,0,237
X	18011943	.	T	G	163.77	.	AC=1;AF=0.500;AN=2;BaseQRankSum=-2.055;ClippingRankSum=0.000;DP=41;ExcessHet=3.0103;FS=1.645;MLEAC=1;MLEAF=0.500;MQ=44.00;MQRankSum=0.000;QD=3.99;ReadPosRankSum=-1.013;SOR=0.790	GT:AD:DP:GQ:PL	0/1:34,7:41:99:192,0,1701
X	18011944	.	G	A	163.77	.	AC=1;AF=0.500;AN=2;BaseQRankSum=0.815;ClippingRankSum=0.000;DP=41;ExcessHet=3.0103;FS=1.645;MLEAC=1;MLEAF=0.500;MQ=44.00;MQRankSum=0.000;QD=3.99;ReadPosRankSum=-0.903;SOR=0.790	GT:AD:DP:GQ:PL	0/1:34,7:41:99:192,0,1701
X	18012088	.	G	GA	74.73	.	AC=1;AF=0.500;AN=2;BaseQRankSum=-0.480;ClippingRankSum=0.000;DP=50;ExcessHet=3.0103;FS=1.308;MLEAC=1;MLEAF=0.500;MQ=43.96;MQRankSum=0.603;QD=1.59;ReadPosRankSum=-0.919;SOR=0.775	GT:AD:DP:GQ:PL	0/1:36,11:47:99:112,0,681
X	18012305	.	AT	A	88.14	.	AC=2;AF=1.00;AN=2;BaseQRankSum=-1.036;ClippingRankSum=0.000;DP=16;ExcessHet=3.0103;FS=3.979;MLEAC=2;MLEAF=1.00;MQ=44.00;MQRankSum=0.000;QD=8.81;ReadPosRankSum=-1.036;SOR=1.198	GT:AD:DP:GQ:PL	1/1:1,9:10:10:125,10,0
X	18013729	.	T	C	74.77	.	AC=1;AF=0.500;AN=2;BaseQRankSum=-2.413;ClippingRankSum=0.000;DP=30;ExcessHet=3.0103;FS=0.000;MLEAC=1;MLEAF=0.500;MQ=44.00;MQRankSum=0.000;QD=2.49;ReadPosRankSum=2.075;SOR=0.846	GT:AD:DP:GQ:PL	0/1:23,7:30:99:103,0,553
X	18013968	.	T	C	861.77	.	AC=2;AF=1.00;AN=2;DP=33;ExcessHet=3.0103;FS=0.000;MLEAC=2;MLEAF=1.00;MQ=43.76;QD=26.11;SOR=1.179	GT:AD:DP:GQ:PL	1/1:0,33:33:99:890,99,0
X	18014018	.	A	AAAGG	1537.73	.	AC=2;AF=1.00;AN=2;DP=32;ExcessHet=3.0103;FS=0.000;MLEAC=2;MLEAF=1.00;MQ=43.48;QD=27.88;SOR=1.112	GT:AD:DP:GQ:PL	1/1:0,32:32:99:1575,105,0
X	18014019	.	T	TAAA	1537.73	.	AC=2;AF=1.00;AN=2;DP=33;ExcessHet=3.0103;FS=0.000;MLEAC=2;MLEAF=1.00;MQ=43.49;QD=33.40;SOR=1.022	GT:AD:DP:GQ:PL	1/1:0,33:33:99:1575,105,0
X	18014022	.	T	A	1501.77	.	AC=2;AF=1.00;AN=2;DP=33;ExcessHet=3.0103;FS=0.000;MLEAC=2;MLEAF=1.00;MQ=43.49;QD=30.82;SOR=0.880	GT:AD:DP:GQ:PL	1/1:0,33:33:99:1530,102,0
X	18014023	.	G	A	1530.77	.	AC=2;AF=1.00;AN=2;DP=34;ExcessHet=3.0103;FS=0.000;MLEAC=2;MLEAF=1.00;MQ=43.51;QD=26.81;SOR=0.941	GT:AD:DP:GQ:PL	1/1:0,34:34:99:1559,105,0
X	18014031	.	G	A	1485.77	.	AC=2;AF=1.00;AN=2;DP=34;ExcessHet=3.0103;FS=0.000;MLEAC=2;MLEAF=1.00;MQ=43.63;QD=34.23;SOR=1.244	GT:AD:DP:GQ:PL	1/1:0,34:34:99:1514,105,0
X	18014089	.	T	G	662.77	.	AC=1;AF=0.500;AN=2;BaseQRankSum=0.633;ClippingRankSum=0.000;DP=35;ExcessHet=3.0103;FS=6.835;MLEAC=1;MLEAF=0.500;MQ=43.64;MQRankSum=-1.170;QD=18.94;ReadPosRankSum=0.810;SOR=0.119	GT:AD:DP:GQ:PL	0/1:6,29:35:57:691,0,57
X	18014116	.	A	G	584.77	.	AC=1;AF=0.500;AN=2;BaseQRankSum=-1.820;ClippingRankSum=0.000;DP=32;ExcessHet=3.0103;FS=2.043;MLEAC=1;MLEAF=0.500;MQ=43.60;MQRankSum=-1.109;QD=18.27;ReadPosRankSum=-1.354;SOR=0.217	GT:AD:DP:GQ:PL	0/1:5,27:32:28:613,0,28
X	18014199	.	G	A	548.77	.	AC=1;AF=0.500;AN=2;BaseQRankSum=-0.381;ClippingRankSum=0.000;DP=17;ExcessHet=3.0103;FS=0.000;MLEAC=1;MLEAF=0.500;MQ=42.74;MQRankSum=-1.242;QD=32.28;ReadPosRankSum=-0.075;SOR=1.473	GT:AD:DP:GQ:PL	0/1:2,15:17:99:577,0,236
X	18014210	.	AGGCAGCGGTGGCAGTGGCAGT	A	570.73	.	AC=1;AF=0.500;AN=2;BaseQRankSum=1.912;ClippingRankSum=0.000;DP=17;ExcessHet=3.0103;FS=6.864;MLEAC=1;MLEAF=0.500;MQ=42.86;MQRankSum=-1.102;QD=33.57;ReadPosRankSum=0.000;SOR=0.766	GT:AD:DP:GQ:PL	0/1:2,15:17:99:608,0,414
X	18014439	.	C	CT	564.73	.	AC=1;AF=0.500;AN=2;BaseQRankSum=-0.237;ClippingRankSum=0.000;DP=40;ExcessHet=3.0103;FS=6.835;MLEAC=1;MLEAF=0.500;MQ=43.35;MQRankSum=1.902;QD=16.14;ReadPosRankSum=0.791;SOR=0.119	GT:AD:DP:GQ:PL	0/1:6,29:35:40:602,0,40
X	18014483	.	G	A	1125.77	.	AC=1;AF=0.500;AN=2;BaseQRankSum=2.784;ClippingRankSum=0.000;DP=33;ExcessHet=3.0103;FS=2.039;MLEAC=1;MLEAF=0.500;MQ=43.10;MQRankSum=0.523;QD=34.11;ReadPosRankSum=-0.578;SOR=0.242	GT:AD:DP:GQ:PL	0/1:5,28:33:99:1154,0,133
X	18014484	.	TC	T	1116.73	.	AC=1;AF=0.500;AN=2;BaseQRankSum=0.854;ClippingRankSum=0.000;DP=33;ExcessHet=3.0103;FS=2.039;MLEAC=1;MLEAF=0.500;MQ=43.10;MQRankSum=0.523;QD=33.84;ReadPosRankSum=-0.628;SOR=0.242	GT:AD:DP:GQ:PL	0/1:5,28:33:99:1154,0,133
X	18014754	.	G	A	448.03	.	AC=2;AF=1.00;AN=2;BaseQRankSum=0.000;ClippingRankSum=0.000;DP=23;ExcessHet=3.0103;FS=0.000;MLEAC=2;MLEAF=1.00;MQ=43.58;MQRankSum=-0.466;QD=19.48;ReadPosRankSum=-1.262;SOR=0.990	GT:AD:DP:GQ:PL	1/1:2,21:23:12:476,12,0
X	18014794	.	CAAATAACAACA	C	655.73	.	AC=1;AF=0.500;AN=2;BaseQRankSum=-0.131;ClippingRankSum=0.000;DP=26;ExcessHet=3.0103;FS=0.000;MLEAC=1;MLEAF=0.500;MQ=43.26;MQRankSum=0.080;QD=27.32;ReadPosRankSum=1.165;SOR=1.058	GT:AD:DP:GQ:PL	0/1:7,17:24:99:693,0,222
X	18014828	.	A	AAAAC	179.73	.	AC=1;AF=0.500;AN=2;BaseQRankSum=-0.288;ClippingRankSum=0.000;DP=28;ExcessHet=3.0103;FS=0.000;MLEAC=1;MLEAF=0.500;MQ=43.37;MQRankSum=-1.729;QD=8.17;ReadPosRankSum=-1.678;SOR=0.551	GT:AD:DP:GQ:PL	0/1:8,14:22:99:217,0,209
X	18014852	.	A	T	964.77	.	AC=1;AF=0.500;AN=2;BaseQRankSum=-0.564;ClippingRankSum=0.000;DP=28;ExcessHet=3.0103;FS=0.000;MLEAC=1;MLEAF=0.500;MQ=43.78;MQRankSum=0.237;QD=34.46;ReadPosRankSum=-0.180;SOR=0.818	GT:AD:DP:GQ:PL	0/1:5,23:28:99:993,0,138
X	18014865	.	C	G	959.77	.	AC=1;AF=0.500;AN=2;BaseQRankSum=-0.339;ClippingRankSum=0.000;DP=29;ExcessHet=3.0103;FS=0.000;MLEAC=1;MLEAF=0.500;MQ=43.85;MQRankSum=0.670;QD=33.10;ReadPosRankSum=-0.570;SOR=0.941	GT:AD:DP:GQ:PL	0/1:4,25:29:93:988,0,93
X	18015197	.	T	C	1383.77	.	AC=1;AF=0.500;AN=2;BaseQRankSum=-1.735;ClippingRankSum=0.000;DP=39;ExcessHet=3.0103;FS=0.000;MLEAC=1;MLEAF=0.500;MQ=43.90;MQRankSum=1.938;QD=31.88;ReadPosRankSum=1.715;SOR=0.869	GT:AD:DP:GQ:PL	0/1:4,35:39:96:1412,0,96
X	18015198	.	T	C	1383.77	.	AC=1;AF=0.500;AN=2;BaseQRankSum=-1.365;ClippingRankSum=0.000;DP=39;ExcessHet=3.0103;FS=0.000;MLEAC=1;MLEAF=0.500;MQ=43.90;MQRankSum=1.938;QD=31.81;ReadPosRankSum=1.612;SOR=0.869	GT:AD:DP:GQ:PL	0/1:4,35:39:96:1412,0,96
X	18015928	.	T	C	1534.77	.	AC=1;AF=0.500;AN=2;BaseQRankSum=1.076;ClippingRankSum=0.000;DP=47;ExcessHet=3.0103;FS=3.366;MLEAC=1;MLEAF=0.500;MQ=44.00;MQRankSum=0.000;QD=32.65;ReadPosRankSum=2.535;SOR=0.312	GT:AD:DP:GQ:PL	0/1:8,39:47:99:1563,0,179
X	18015951	.	A	T	1615.77	.	AC=1;AF=0.500;AN=2;BaseQRankSum=1.273;ClippingRankSum=0.000;DP=47;ExcessHet=3.0103;FS=0.000;MLEAC=1;MLEAF=0.500;MQ=44.00;MQRankSum=0.000;QD=34.38;ReadPosRankSum=-0.826;SOR=0.518	GT:AD:DP:GQ:PL	0/1:4,43:47:79:1644,0,79
X	18016105	.	A	T	928.77	.	AC=2;AF=1.00;AN=2;BaseQRankSum=0.901;ClippingRankSum=0.000;DP=40;ExcessHet=3.0103;FS=0.000;MLEAC=2;MLEAF=1.00;MQ=44.00;MQRankSum=0.000;QD=23.22;ReadPosRankSum=0.659;SOR=0.400	GT:AD:DP:GQ:PL	1/1:3,37:40:39:957,39,0
X	18016247	.	T	C	493.89	.	AC=1;AF=0.500;AN=2;BaseQRankSum=1.960;ClippingRankSum=0.000;DP=26;ExcessHet=3.0103;FS=2.481;MLEAC=1;MLEAF=0.500;MQ=44.00;MQRankSum=0.000;QD=19.76;ReadPosRankSum=0.419;SOR=0.877	GT:AD:DP:GQ:PL	0/1:3,22:25:2:520,0,2
X	18016357	.	G	A	728.77	.	AC=1;AF=0.500;AN=2;BaseQRankSum=1.320;ClippingRankSum=0.000;DP=36;ExcessHet=3.0103;FS=0.000;MLEAC=1;MLEAF=0.500;MQ=44.00;MQRankSum=0.000;QD=20.24;ReadPosRankSum=0.461;SOR=0.846	GT:AD:DP:GQ:PL	0/1:5,31:36:29:757,0,29
X	18016385	.	A	AT	1534.73	.	AC=1;AF=0.500;AN=2;BaseQRankSum=2.050;ClippingRankSum=0.000;DP=41;ExcessHet=3.0103;FS=0.000;MLEAC=1;MLEAF=0.500;MQ=44.00;MQRankSum=0.000;QD=25.43;ReadPosRankSum=-0.300;SOR=0.434	GT:AD:DP:GQ:PL	0/1:3,38:41:33:1572,0,33
X	18016388	.	C	A	1540.77	.	AC=1;AF=0.500;AN=2;BaseQRankSum=0.911;ClippingRankSum=0.000;DP=42;ExcessHet=3.0103;FS=0.000;MLEAC=1;MLEAF=0.500;MQ=44.00;MQRankSum=0.000;QD=28.65;ReadPosRankSum=0.835;SOR=0.798	GT:AD:DP:GQ:PL	0/1:4,38:42:69:1569,0,69
X	18016642	.	G	A	629.79	.	AC=1;AF=0.500;AN=2;BaseQRankSum=1.268;ClippingRankSum=0.000;DP=32;ExcessHet=3.0103;FS=0.000;MLEAC=1;MLEAF=0.500;MQ=44.00;MQRankSum=0.000;QD=19.68;ReadPosRankSum=-1.105;SOR=0.616	GT:AD:DP:GQ:PL	0/1:5,27:32:22:658,0,22
X	18016748	.	C	A	722.74	.	AC=1;AF=0.500;AN=2;BaseQRankSum=0.770;ClippingRankSum=0.000;DP=36;ExcessHet=3.0103;FS=0.000;MLEAC=1;MLEAF=0.500;MQ=44.00;MQRankSum=0.000;QD=20.65;ReadPosRankSum=1.858;SOR=0.892	GT:AD:DP:GQ:PL	0/1:4,31:35:6:750,0,6
X	18016766	.	C	T	940.77	.	AC=2;AF=1.00;AN=2;BaseQRankSum=-0.796;ClippingRankSum=0.000;DP=40;ExcessHet=3.0103;FS=0.000;MLEAC=2;MLEAF=1.00;MQ=44.00;MQRankSum=0.000;QD=23.52;ReadPosRankSum=-1.138;SOR=0.914	GT:AD:DP:GQ:PL	1/1:2,38:40:63:969,63,0
X	18016978	.	A	G	838.77	.	AC=1;AF=0.500;AN=2;BaseQRankSum=-0.190;ClippingRankSum=0.000;DP=44;ExcessHet=3.0103;FS=3.808;MLEAC=1;MLEAF=0.500;MQ=43.96;MQRankSum=-0.373;QD=19.06;ReadPosRankSum=-1.210;SOR=0.306	GT:AD:DP:GQ:PL	0/1:7,37:44:46:867,0,46
X	18017084	.	A	C	1781.77	.	AC=2;AF=1.00;AN=2;DP=41;ExcessHet=3.0103;FS=0.000;MLEAC=2;MLEAF=1.00;MQ=44.00;QD=30.72;SOR=1.075	GT:AD:DP:GQ:PL	1/1:0,41:41:99:1810,123,0
X	18017088	.	A	T	1752.77	.	AC=2;AF=1.00;AN=2;DP=39;ExcessHet=3.0103;FS=0.000;MLEAC=2;MLEAF=1.00;MQ=44.00;QD=27.58;SOR=1.096	GT:AD:DP:GQ:PL	1/1:0,39:39:99:1781,120,0
X	18017127	.	A	G	1309.77	.	AC=1;AF=0.500;AN=2;BaseQRankSum=1.377;ClippingRankSum=0.000;DP=42;ExcessHet=3.0103;FS=3.216;MLEAC=1;MLEAF=0.500;MQ=44.00;MQRankSum=0.000;QD=31.18;ReadPosRankSum=0.975;SOR=0.749	GT:AD:DP:GQ:PL	0/1:10,32:42:99:1338,0,303
X	18017133	.	G	T	1309.77	.	AC=1;AF=0.500;AN=2;BaseQRankSum=-0.360;ClippingRankSum=0.000;DP=42;ExcessHet=3.0103;FS=1.503;MLEAC=1;MLEAF=0.500;MQ=44.00;MQRankSum=0.000;QD=31.18;ReadPosRankSum=0.951;SOR=0.905	GT:AD:DP:GQ:PL	0/1:9,33:42:99:1338,0,303
X	18017171	.	TG	T	1368.73	.	AC=1;AF=0.500;AN=2;BaseQRankSum=0.226;ClippingRankSum=0.000;DP=43;ExcessHet=3.0103;FS=6.748;MLEAC=1;MLEAF=0.500;MQ=44.00;MQRankSum=0.000;QD=31.83;ReadPosRankSum=0.477;SOR=0.956	GT:AD:DP:GQ:PL	0/1:7,36:43:99:1406,0,161
X	18017195	.	T	C	1262.77	.	AC=1;AF=0.500;AN=2;BaseQRankSum=-1.239;ClippingRankSum=0.000;DP=42;ExcessHet=3.0103;FS=3.432;MLEAC=1;MLEAF=0.500;MQ=43.95;MQRankSum=-0.464;QD=30.07;ReadPosRankSum=1.549;SOR=0.552	GT:AD:DP:GQ:PL	0/1:9,33:42:99:1291,0,214
X	18017223	.	T	C	743.77	.	AC=1;AF=0.500;AN=2;BaseQRankSum=0.354;ClippingRankSum=0.000;DP=43;ExcessHet=3.0103;FS=3.119;MLEAC=1;MLEAF=0.500;MQ=43.91;MQRankSum=-0.749;QD=17.30;ReadPosRankSum=0.259;SOR=0.653	GT:AD:DP:GQ:PL	0/1:10,33:43:99:772,0,117
X	18017259	.	C	T	692.77	.	AC=1;AF=0.500;AN=2;BaseQRankSum=0.959;ClippingRankSum=0.000;DP=42;ExcessHet=3.0103;FS=0.000;MLEAC=1;MLEAF=0.500;MQ=43.91;MQRankSum=-0.773;QD=16.90;ReadPosRankSum=-0.973;SOR=0.551	GT:AD:DP:GQ:PL	0/1:10,31:41:99:721,0,161
X	18017401	.	G	A	705.90	.	AC=1;AF=0.500;AN=2;BaseQRankSum=1.989;ClippingRankSum=0.000;DP=35;ExcessHet=3.0103;FS=8.074;MLEAC=1;MLEAF=0.500;MQ=43.83;MQRankSum=-0.527;QD=20.17;ReadPosRankSum=-0.666;SOR=0.831	GT:AD:DP:GQ:PL	0/1:5,30:35:15:734,0,15
X	18017480	.	G	A	461.77	.	AC=1;AF=0.500;AN=2;BaseQRankSum=2.711;ClippingRankSum=0.000;DP=26;ExcessHet=3.0103;FS=7.952;MLEAC=1;MLEAF=0.500;MQ=44.00;MQRankSum=0.000;QD=17.76;ReadPosRankSum=-0.092;SOR=0.787	GT:AD:DP:GQ:PL	0/1:6,20:26:85:490,0,85
X	18017512	.	T	C	1120.77	.	AC=1;AF=0.500;AN=2;BaseQRankSum=-1.231;ClippingRankSum=0.000;DP=34;ExcessHet=3.0103;FS=11.067;MLEAC=1;MLEAF=0.500;MQ=44.00;MQRankSum=0.000;QD=32.96;ReadPosRankSum=-2.584;SOR=0.859	GT:AD:DP:GQ:PL	0/1:6,28:34:99:1149,0,161
X	18017531	.	T	C	1168.77	.	AC=1;AF=0.500;AN=2;BaseQRankSum=0.707;ClippingRankSum=0.000;DP=36;ExcessHet=3.0103;FS=11.620;MLEAC=1;MLEAF=0.500;MQ=44.00;MQRankSum=0.000;QD=32.47;ReadPosRankSum=-0.941;SOR=1.061	GT:AD:DP:GQ:PL	0/1:6,30:36:99:1197,0,155
X	18017673	.	TAGTATATTAAA	T	1753.73	.	AC=1;AF=0.500;AN=2;BaseQRankSum=-0.686;ClippingRankSum=0.000;DP=48;ExcessHet=3.0103;FS=8.366;MLEAC=1;MLEAF=0.500;MQ=43.31;MQRankSum=-0.622;QD=34.73;ReadPosRankSum=0.000;SOR=1.055	GT:AD:DP:GQ:PL	0/1:5,43:48:80:1791,0,80
X	18017694	.	T	A	1765.77	.	AC=1;AF=0.500;AN=2;BaseQRankSum=-0.492;ClippingRankSum=0.000;DP=46;ExcessHet=3.0103;FS=5.463;MLEAC=1;MLEAF=0.500;MQ=43.27;MQRankSum=-0.402;QD=33.90;ReadPosRankSum=-1.282;SOR=1.198	GT:AD:DP:GQ:PL	0/1:4,42:46:39:1794,0,39
X	18017695	.	T	G	1765.77	.	AC=1;AF=0.500;AN=2;BaseQRankSum=2.626;ClippingRankSum=0.000;DP=46;ExcessHet=3.0103;FS=5.463;MLEAC=1;MLEAF=0.500;MQ=43.27;MQRankSum=-0.402;QD=25.65;ReadPosRankSum=-1.282;SOR=1.198	GT:AD:DP:GQ:PL	0/1:4,42:46:39:1794,0,39
X	18017720	.	C	CT	1444.73	.	AC=1;AF=0.500;AN=2;BaseQRankSum=1.638;ClippingRankSum=0.000;DP=40;ExcessHet=3.0103;FS=10.039;MLEAC=1;MLEAF=0.500;MQ=43.21;MQRankSum=-0.546;QD=32.39;ReadPosRankSum=-0.603;SOR=1.764	GT:AD:DP:GQ:PL	0/1:4,35:39:60:1482,0,60
X	18017726	.	A	G	1485.77	.	AC=1;AF=0.500;AN=2;BaseQRankSum=1.919;ClippingRankSum=0.000;DP=41;ExcessHet=3.0103;FS=10.648;MLEAC=1;MLEAF=0.500;MQ=43.23;MQRankSum=-0.473;QD=29.81;ReadPosRankSum=-0.903;SOR=1.906	GT:AD:DP:GQ:PL	0/1:4,37:41:57:1514,0,57
X	18017872	.	A	T	1031.77	.	AC=1;AF=0.500;AN=2;BaseQRankSum=-0.126;ClippingRankSum=0.000;DP=46;ExcessHet=3.0103;FS=5.186;MLEAC=1;MLEAF=0.500;MQ=43.53;MQRankSum=0.079;QD=22.43;ReadPosRankSum=-0.640;SOR=0.849	GT:AD:DP:GQ:PL	0/1:4,42:46:42:1060,0,42
X	18017889	.	A	T	1120.77	.	AC=2;AF=1.00;AN=2;BaseQRankSum=0.652;ClippingRankSum=0.000;DP=48;ExcessHet=3.0103;FS=5.430;MLEAC=2;MLEAF=1.00;MQ=43.65;MQRankSum=0.000;QD=23.35;ReadPosRankSum=-0.969;SOR=1.151	GT:AD:DP:GQ:PL	1/1:4,44:48:49:1149,49,0
X	18017903	.	T	G	1060.77	.	AC=2;AF=1.00;AN=2;BaseQRankSum=-1.973;ClippingRankSum=0.000;DP=49;ExcessHet=3.0103;FS=2.412;MLEAC=2;MLEAF=1.00;MQ=43.54;MQRankSum=0.077;QD=22.10;ReadPosRankSum=-1.141;SOR=0.818	GT:AD:DP:GQ:PL	1/1:3,45:48:59:1089,59,0
X	18017980	.	T	C	1451.77	.	AC=2;AF=1.00;AN=2;DP=54;ExcessHet=3.0103;FS=0.000;MLEAC=2;MLEAF=1.00;MQ=42.22;QD=26.88;SOR=1.118	GT:AD:DP:GQ:PL	1/1:0,54:54:99:1480,162,0
X	18017994	.	T	C	1052.41	.	AC=2;AF=1.00;AN=2;BaseQRankSum=0.625;ClippingRankSum=0.000;DP=54;ExcessHet=3.0103;FS=2.496;MLEAC=2;MLEAF=1.00;MQ=42.15;MQRankSum=0.025;QD=21.93;ReadPosRankSum=-1.237;SOR=0.962	GT:AD:DP:GQ:PL	1/1:3,45:48:8:1080,8,0
X	18018006	.	G	GTGCTGTGAACATAA	1886.73	.	AC=2;AF=1.00;AN=2;DP=47;ExcessHet=3.0103;FS=0.000;MLEAC=1;MLEAF=0.500;MQ=41.95;QD=28.81;SOR=1.151	GT:AD:DP:GQ:PL	1/1:0,43:43:99:1921,129,0
X	18018039	.	G	A	873.10	.	AC=2;AF=1.00;AN=2;BaseQRankSum=0.828;ClippingRankSum=0.000;DP=40;ExcessHet=3.0103;FS=5.087;MLEAC=2;MLEAF=1.00;MQ=42.00;MQRankSum=-1.295;QD=21.83;ReadPosRankSum=0.970;SOR=0.761	GT:AD:DP:GQ:PL	1/1:4,36:40:11:901,11,0
X	18018090	.	C	G	1137.77	.	AC=2;AF=1.00;AN=2;DP=41;ExcessHet=3.0103;FS=0.000;MLEAC=2;MLEAF=1.00;MQ=42.89;QD=27.75;SOR=0.843	GT:AD:DP:GQ:PL	1/1:0,41:41:99:1166,123,0
X	18018105	.	C	T	59.77	.	AC=1;AF=0.500;AN=2;BaseQRankSum=1.611;ClippingRankSum=0.000;DP=39;ExcessHet=3.0103;FS=2.183;MLEAC=1;MLEAF=0.500;MQ=43.04;MQRankSum=1.480;QD=1.53;ReadPosRankSum=0.556;SOR=1.589	GT:AD:DP:GQ:PL	0/1:35,4:39:88:88,0,1361
X	18018106	.	C	T	1623.77	.	AC=2;AF=1.00;AN=2;DP=39;ExcessHet=3.0103;FS=0.000;MLEAC=2;MLEAF=1.00;MQ=43.04;QD=24.68;SOR=0.743	GT:AD:DP:GQ:PL	1/1:0,39:39:99:1652,117,0
X	18018112	.	A	T	1327.77	.	AC=1;AF=0.500;AN=2;BaseQRankSum=1.249;ClippingRankSum=0.000;DP=40;ExcessHet=3.0103;FS=0.000;MLEAC=1;MLEAF=0.500;MQ=43.44;MQRankSum=-0.395;QD=33.19;ReadPosRankSum=0.164;SOR=0.517	GT:AD:DP:GQ:PL	0/1:5,35:40:85:1356,0,85
X	18018121	.	A	T	1790.77	.	AC=2;AF=1.00;AN=2;DP=43;ExcessHet=3.0103;FS=0.000;MLEAC=2;MLEAF=1.00;MQ=43.43;QD=28.76;SOR=0.739	GT:AD:DP:GQ:PL	1/1:0,43:43:99:1819,129,0
X	18018217	.	A	G	1087.77	.	AC=2;AF=1.00;AN=2;DP=40;ExcessHet=3.0103;FS=0.000;MLEAC=2;MLEAF=1.00;MQ=43.51;QD=27.19;SOR=1.022	GT:AD:DP:GQ:PL	1/1:0,40:40:99:1116,120,0
X	18018291	.	T	G	1234.77	.	AC=2;AF=1.00;AN=2;DP=45;ExcessHet=3.0103;FS=0.000;MLEAC=2;MLEAF=1.00;MQ=43.74;QD=27.44;SOR=1.038	GT:AD:DP:GQ:PL	1/1:0,45:45:99:1263,135,0
X	18018391	.	T	C	1307.77	.	AC=1;AF=0.500;AN=2;BaseQRankSum=-0.096;ClippingRankSum=0.000;DP=38;ExcessHet=3.0103;FS=1.854;MLEAC=1;MLEAF=0.500;MQ=43.90;MQRankSum=-0.502;QD=34.41;ReadPosRankSum=0.130;SOR=0.679	GT:AD:DP:GQ:PL	0/1:5,33:38:99:1336,0,111
X	18018395	.	TC	T	1298.73	.	AC=1;AF=0.500;AN=2;BaseQRankSum=0.195;ClippingRankSum=0.000;DP=36;ExcessHet=3.0103;FS=0.000;MLEAC=1;MLEAF=0.500;MQ=43.89;MQRankSum=-0.519;QD=31.15;ReadPosRankSum=0.320;SOR=0.526	GT:AD:DP:GQ:PL	0/1:5,31:36:99:1336,0,111
X	18018397	.	C	T	1241.77	.	AC=1;AF=0.500;AN=2;BaseQRankSum=1.530;ClippingRankSum=0.000;DP=35;ExcessHet=3.0103;FS=1.817;MLEAC=1;MLEAF=0.500;MQ=43.89;MQRankSum=-0.527;QD=27.73;ReadPosRankSum=0.424;SOR=0.614	GT:AD:DP:GQ:PL	0/1:5,30:35:99:1270,0,117
X	18018433	.	T	A	792.89	.	AC=1;AF=0.500;AN=2;BaseQRankSum=0.027;ClippingRankSum=0.000;DP=37;ExcessHet=3.0103;FS=5.013;MLEAC=1;MLEAF=0.500;MQ=43.95;MQRankSum=-0.261;QD=21.43;ReadPosRankSum=-1.150;SOR=0.707	GT:AD:DP:GQ:PL	0/1:4,33:37:2:819,0,2
X	18018462	.	G	T	789.79	.	AC=2;AF=1.00;AN=2;BaseQRankSum=1.108;ClippingRankSum=0.000;DP=35;ExcessHet=3.0103;FS=2.667;MLEAC=2;MLEAF=1.00;MQ=43.94;MQRankSum=-0.204;QD=22.57;ReadPosRankSum=-0.796;SOR=1.336	GT:AD:DP:GQ:PL	1/1:3,32:35:23:818,23,0
X	18018540	.	C	T	834.10	.	AC=2;AF=1.00;AN=2;BaseQRankSum=1.543;ClippingRankSum=0.000;DP=39;ExcessHet=3.0103;FS=5.431;MLEAC=2;MLEAF=1.00;MQ=44.00;MQRankSum=0.000;QD=21.39;ReadPosRankSum=-0.232;SOR=1.081	GT:AD:DP:GQ:PL	1/1:4,35:39:11:862,11,0
X	18018581	.	G	A	948.84	.	AC=2;AF=1.00;AN=2;BaseQRankSum=1.171;ClippingRankSum=0.000;DP=43;ExcessHet=3.0103;FS=4.623;MLEAC=2;MLEAF=1.00;MQ=44.00;MQRankSum=0.000;QD=22.07;ReadPosRankSum=-0.523;SOR=0.464	GT:AD:DP:GQ:PL	1/1:4,39:43:18:977,18,0
X	18018687	.	G	C	885.77	.	AC=1;AF=0.500;AN=2;BaseQRankSum=-1.064;ClippingRankSum=0.000;DP=46;ExcessHet=3.0103;FS=6.650;MLEAC=1;MLEAF=0.500;MQ=44.00;MQRankSum=0.000;QD=19.26;ReadPosRankSum=-0.093;SOR=1.664	GT:AD:DP:GQ:PL	0/1:7,39:46:54:914,0,54
X	18018897	.	C	G	620.77	.	AC=1;AF=0.500;AN=2;BaseQRankSum=0.109;ClippingRankSum=0.000;DP=32;ExcessHet=3.0103;FS=0.000;MLEAC=1;MLEAF=0.500;MQ=43.50;MQRankSum=0.722;QD=19.40;ReadPosRankSum=0.061;SOR=0.537	GT:AD:DP:GQ:PL	0/1:5,27:32:42:649,0,42
X	18018972	.	G	A	399.79	.	AC=1;AF=0.500;AN=2;BaseQRankSum=0.383;ClippingRankSum=0.000;DP=21;ExcessHet=3.0103;FS=6.690;MLEAC=1;MLEAF=0.500;MQ=44.00;MQRankSum=0.000;QD=19.04;ReadPosRankSum=0.000;SOR=0.442	GT:AD:DP:GQ:PL	0/1:3,18:21:22:428,0,22
X	18019028	.	A	C	502.77	.	AC=1;AF=0.500;AN=2;BaseQRankSum=0.398;ClippingRankSum=0.000;DP=27;ExcessHet=3.0103;FS=4.869;MLEAC=1;MLEAF=0.500;MQ=43.93;MQRankSum=-0.381;QD=18.62;ReadPosRankSum=1.751;SOR=0.443	GT:AD:DP:GQ:PL	0/1:5,22:27:55:531,0,55
X	18019083	.	CT	C	525	.	AC=2;AF=1.00;AN=2;BaseQRankSum=-0.299;ClippingRankSum=0.000;DP=37;ExcessHet=3.0103;FS=0.000;MLEAC=2;MLEAF=1.00;MQ=43.95;MQRankSum=-0.274;QD=15.44;ReadPosRankSum=-1.311;SOR=0.693	GT:AD:DP:GQ:PL	1/1:4,30:34:12:562,12,0
X	18019120	.	G	A	777.53	.	AC=2;AF=1.00;AN=2;BaseQRankSum=2.242;ClippingRankSum=0.000;DP=37;ExcessHet=3.0103;FS=2.044;MLEAC=2;MLEAF=1.00;MQ=43.95;MQRankSum=-0.261;QD=21.01;ReadPosRankSum=-0.171;SOR=1.352	GT:AD:DP:GQ:PL	1/1:4,33:37:3:804,3,0
X	18019157	.	C	T	700.98	.	AC=2;AF=1.00;AN=2;BaseQRankSum=2.856;ClippingRankSum=0.000;DP=33;ExcessHet=3.0103;FS=0.000;MLEAC=2;MLEAF=1.00;MQ=43.94;MQRankSum=-0.279;QD=21.24;ReadPosRankSum=1.479;SOR=1.255	GT:AD:DP:GQ:PL	1/1:4,29:33:13:729,13,0
X	18019232	.	A	T	1366.77	.	AC=2;AF=1.00;AN=2;BaseQRankSum=1.704;ClippingRankSum=0.000;DP=34;ExcessHet=3.0103;FS=3.424;MLEAC=2;MLEAF=1.00;MQ=43.56;MQRankSum=0.000;QD=38.27;ReadPosRankSum=-1.319;SOR=0.618	GT:AD:DP:GQ:PL	1/1:1,32:33:54:1395,54,0
X	18019233	.	T	A	1366.77	.	AC=2;AF=1.00;AN=2;BaseQRankSum=1.100;ClippingRankSum=0.000;DP=34;ExcessHet=3.0103;FS=3.424;MLEAC=2;MLEAF=1.00;MQ=43.56;MQRankSum=0.000;QD=23.32;ReadPosRankSum=-1.319;SOR=0.618	GT:AD:DP:GQ:PL	1/1:1,32:33:54:1395,54,0
X	18019252	.	A	G	1501.77	.	AC=2;AF=1.00;AN=2;BaseQRankSum=1.862;ClippingRankSum=0.000;DP=37;ExcessHet=3.0103;FS=0.000;MLEAC=2;MLEAF=1.00;MQ=43.59;MQRankSum=0.000;QD=28.52;ReadPosRankSum=-0.818;SOR=0.311	GT:AD:DP:GQ:PL	1/1:1,35:36:63:1530,63,0
X	18019253	.	CT	C	1492.73	.	AC=2;AF=1.00;AN=2;BaseQRankSum=0.106;ClippingRankSum=0.000;DP=37;ExcessHet=3.0103;FS=0.000;MLEAC=2;MLEAF=1.00;MQ=43.59;MQRankSum=0.000;QD=29.16;ReadPosRankSum=-0.771;SOR=0.311	GT:AD:DP:GQ:PL	1/1:1,35:36:63:1530,63,0
X	18019258	.	A	C	1501.77	.	AC=2;AF=1.00;AN=2;BaseQRankSum=-0.307;ClippingRankSum=0.000;DP=37;ExcessHet=3.0103;FS=0.000;MLEAC=2;MLEAF=1.00;MQ=43.59;MQRankSum=0.000;QD=27.68;ReadPosRankSum=-0.481;SOR=0.311	GT:AD:DP:GQ:PL	1/1:1,35:36:63:1530,63,0
X	18019291	.	C	T	1618.77	.	AC=2;AF=1.00;AN=2;BaseQRankSum=0.293;ClippingRankSum=0.000;DP=41;ExcessHet=3.0103;FS=3.468;MLEAC=2;MLEAF=1.00;MQ=43.63;MQRankSum=0.000;QD=26.56;ReadPosRankSum=1.344;SOR=0.633	GT:AD:DP:GQ:PL	1/1:1,39:40:96:1647,96,0
X	18019313	.	C	G	1707.77	.	AC=2;AF=1.00;AN=2;DP=42;ExcessHet=3.0103;FS=0.000;MLEAC=2;MLEAF=1.00;MQ=43.69;QD=29.38;SOR=0.954	GT:AD:DP:GQ:PL	1/1:0,41:41:99:1736,126,0
X	18019339	.	T	A	1924.77	.	AC=2;AF=1.00;AN=2;DP=46;ExcessHet=3.0103;FS=0.000;MLEAC=2;MLEAF=1.00;MQ=43.71;QD=31.73;SOR=0.829	GT:AD:DP:GQ:PL	1/1:0,45:45:99:1953,138,0
X	18019361	.	A	C	1825.77	.	AC=2;AF=1.00;AN=2;BaseQRankSum=0.979;ClippingRankSum=0.000;DP=44;ExcessHet=3.0103;FS=0.000;MLEAC=2;MLEAF=1.00;MQ=43.70;MQRankSum=0.000;QD=31.64;ReadPosRankSum=1.089;SOR=0.420	GT:AD:DP:GQ:PL	1/1:1,42:43:99:1854,106,0
X	18019689	.	T	G	623.77	.	AC=1;AF=0.500;AN=2;BaseQRankSum=-0.411;ClippingRankSum=0.000;DP=34;ExcessHet=3.0103;FS=4.836;MLEAC=1;MLEAF=0.500;MQ=43.94;MQRankSum=-0.386;QD=18.35;ReadPosRankSum=0.736;SOR=2.147	GT:AD:DP:GQ:PL	0/1:6,28:34:49:652,0,49
X	18019761	.	T	C	1136.77	.	AC=1;AF=0.500;AN=2;BaseQRankSum=-2.223;ClippingRankSum=0.000;DP=35;ExcessHet=3.0103;FS=7.793;MLEAC=1;MLEAF=0.500;MQ=43.66;MQRankSum=-1.173;QD=32.48;ReadPosRankSum=0.119;SOR=1.562	GT:AD:DP:GQ:PL	0/1:6,29:35:99:1165,0,199
X	18019762	.	T	A	1136.77	.	AC=1;AF=0.500;AN=2;BaseQRankSum=-0.497;ClippingRankSum=0.000;DP=34;ExcessHet=3.0103;FS=7.610;MLEAC=1;MLEAF=0.500;MQ=43.65;MQRankSum=-1.197;QD=33.43;ReadPosRankSum=1.122;SOR=1.472	GT:AD:DP:GQ:PL	0/1:6,28:34:99:1165,0,199
X	18020117	.	CG	C	1603.73	.	AC=1;AF=0.500;AN=2;BaseQRankSum=-1.020;ClippingRankSum=0.000;DP=51;ExcessHet=3.0103;FS=3.190;MLEAC=1;MLEAF=0.500;MQ=42.52;MQRankSum=-4.442;QD=32.07;ReadPosRankSum=-0.570;SOR=0.264	GT:AD:DP:GQ:PL	0/1:10,40:50:99:1641,0,351
X	18020120	.	C	T	1606.77	.	AC=1;AF=0.500;AN=2;BaseQRankSum=2.235;ClippingRankSum=0.000;DP=50;ExcessHet=3.0103;FS=3.190;MLEAC=1;MLEAF=0.500;MQ=42.49;MQRankSum=-4.442;QD=32.14;SOR=0.264	GT:AD:DP:GQ:PL	0/1:10,40:50:99:1635,0,435
X	18020124	.	AAAT	A	1521.73	.	AC=1;AF=0.500;AN=2;BaseQRankSum=-1.664;ClippingRankSum=0.000;DP=50;ExcessHet=3.0103;FS=2.911;MLEAC=1;MLEAF=0.500;MQ=42.49;MQRankSum=-4.995;QD=30.43;ReadPosRankSum=0.921;SOR=0.320	GT:AD:DP:GQ:PL	0/1:12,38:50:99:1559,0,441
X	18020129	.	TATG	T	1521.73	.	AC=1;AF=0.500;AN=2;BaseQRankSum=1.049;ClippingRankSum=0.000;DP=50;ExcessHet=3.0103;FS=2.911;MLEAC=1;MLEAF=0.500;MQ=42.49;MQRankSum=-4.995;QD=30.43;ReadPosRankSum=0.977;SOR=0.320	GT:AD:DP:GQ:PL	0/1:12,38:50:99:1559,0,441
X	18020134	.	A	T	1530.77	.	AC=1;AF=0.500;AN=2;BaseQRankSum=-2.529;ClippingRankSum=0.000;DP=50;ExcessHet=3.0103;FS=2.911;MLEAC=1;MLEAF=0.500;MQ=42.49;MQRankSum=-4.995;QD=30.62;SOR=0.320	GT:AD:DP:GQ:PL	0/1:12,38:50:99:1559,0,441
X	18020136	.	T	A	1530.77	.	AC=1;AF=0.500;AN=2;BaseQRankSum=-2.381;ClippingRankSum=0.000;DP=49;ExcessHet=3.0103;FS=1.352;MLEAC=1;MLEAF=0.500;MQ=42.46;MQRankSum=-4.852;QD=31.24;ReadPosRankSum=0.552;SOR=0.390	GT:AD:DP:GQ:PL	0/1:11,38:49:99:1559,0,441
X	18020139	.	C	G	1617.77	.	AC=1;AF=0.500;AN=2;BaseQRankSum=0.964;ClippingRankSum=0.000;DP=50;ExcessHet=3.0103;FS=1.341;MLEAC=1;MLEAF=0.500;MQ=42.49;MQRankSum=-4.719;QD=32.36;ReadPosRankSum=-1.454;SOR=0.421	GT:AD:DP:GQ:PL	0/1:11,39:50:99:1646,0,393
X	18020140	.	T	TC	1608.73	.	AC=1;AF=0.500;AN=2;BaseQRankSum=0.218;ClippingRankSum=0.000;DP=50;ExcessHet=3.0103;FS=1.341;MLEAC=1;MLEAF=0.500;MQ=42.49;MQRankSum=-4.719;QD=32.17;ReadPosRankSum=-1.456;SOR=0.421	GT:AD:DP:GQ:PL	0/1:11,39:50:99:1646,0,393
X	18020143	.	C	T	1617.77	.	AC=1;AF=0.500;AN=2;BaseQRankSum=-0.141;ClippingRankSum=0.000;DP=51;ExcessHet=3.0103;FS=1.344;MLEAC=1;MLEAF=0.500;MQ=42.48;MQRankSum=-4.778;QD=31.72;ReadPosRankSum=-0.138;SOR=0.387	GT:AD:DP:GQ:PL	0/1:11,40:51:99:1646,0,393
X	18020145	.	C	T	1617.77	.	AC=1;AF=0.500;AN=2;BaseQRankSum=0.800;ClippingRankSum=0.000;DP=50;ExcessHet=3.0103;FS=1.341;MLEAC=1;MLEAF=0.500;MQ=42.45;MQRankSum=-4.911;QD=32.36;ReadPosRankSum=-0.082;SOR=0.421	GT:AD:DP:GQ:PL	0/1:11,39:50:99:1646,0,393
X	18020147	.	T	G	1575.77	.	AC=1;AF=0.500;AN=2;BaseQRankSum=-3.160;ClippingRankSum=0.000;DP=48;ExcessHet=3.0103;FS=1.299;MLEAC=1;MLEAF=0.500;MQ=42.39;MQRankSum=-5.212;QD=32.83;ReadPosRankSum=0.147;SOR=0.503	GT:AD:DP:GQ:PL	0/1:11,37:48:99:1604,0,396
X	18020168	.	G	A	886.77	.	AC=1;AF=0.500;AN=2;BaseQRankSum=1.031;ClippingRankSum=0.000;DP=50;ExcessHet=3.0103;FS=0.000;MLEAC=1;MLEAF=0.500;MQ=42.49;MQRankSum=-4.719;QD=17.74;ReadPosRankSum=0.422;SOR=0.902	GT:AD:DP:GQ:PL	0/1:11,39:50:99:915,0,153
X	18020198	.	A	G	1531.77	.	AC=1;AF=0.500;AN=2;BaseQRankSum=1.825;ClippingRankSum=0.000;DP=47;ExcessHet=3.0103;FS=1.454;MLEAC=1;MLEAF=0.500;MQ=42.77;MQRankSum=-3.571;QD=32.59;ReadPosRankSum=-0.392;SOR=1.075	GT:AD:DP:GQ:PL	0/1:9,38:47:99:1560,0,280
X	18020203	.	T	C	1495.77	.	AC=1;AF=0.500;AN=2;BaseQRankSum=-2.275;ClippingRankSum=0.000;DP=47;ExcessHet=3.0103;FS=1.454;MLEAC=1;MLEAF=0.500;MQ=42.81;MQRankSum=-3.427;QD=31.82;ReadPosRankSum=-0.419;SOR=1.075	GT:AD:DP:GQ:PL	0/1:9,38:47:99:1524,0,283
X	18020222	.	C	T	697.77	.	AC=1;AF=0.500;AN=2;BaseQRankSum=-0.113;ClippingRankSum=0.000;DP=38;ExcessHet=3.0103;FS=3.708;MLEAC=1;MLEAF=0.500;MQ=43.17;MQRankSum=-2.658;QD=18.36;ReadPosRankSum=0.341;SOR=0.948	GT:AD:DP:GQ:PL	0/1:8,30:38:99:726,0,124
X	18020433	.	C	T	786.77	.	AC=1;AF=0.500;AN=2;BaseQRankSum=2.228;ClippingRankSum=0.000;DP=40;ExcessHet=3.0103;FS=6.785;MLEAC=1;MLEAF=0.500;MQ=43.48;MQRankSum=-1.631;QD=19.67;ReadPosRankSum=0.695;SOR=0.109	GT:AD:DP:GQ:PL	0/1:7,33:40:69:815,0,69
X	18020490	.	G	A	1043.77	.	AC=1;AF=0.500;AN=2;BaseQRankSum=2.203;ClippingRankSum=0.000;DP=34;ExcessHet=3.0103;FS=1.725;MLEAC=1;MLEAF=0.500;MQ=43.45;MQRankSum=-1.719;QD=30.70;ReadPosRankSum=-0.128;SOR=0.973	GT:AD:DP:GQ:PL	0/1:7,27:34:99:1072,0,210
X	18020513	.	C	T	984.77	.	AC=1;AF=0.500;AN=2;BaseQRankSum=1.688;ClippingRankSum=0.000;DP=31;ExcessHet=3.0103;FS=1.736;MLEAC=1;MLEAF=0.500;MQ=43.43;MQRankSum=-1.699;QD=31.77;ReadPosRankSum=-1.135;SOR=0.916	GT:AD:DP:GQ:PL	0/1:7,24:31:99:1013,0,219
X	18020522	.	TTTTTTTTCTTC	T	926.73	.	AC=1;AF=0.500;AN=2;BaseQRankSum=0.091;ClippingRankSum=0.000;DP=32;ExcessHet=3.0103;FS=3.732;MLEAC=1;MLEAF=0.500;MQ=43.39;MQRankSum=-1.964;QD=28.96;SOR=0.835	GT:AD:DP:GQ:PL	0/1:8,24:32:99:964,0,243
X	18020638	.	C	CTGCTGG	1222.73	.	AC=2;AF=1.00;AN=2;DP=27;ExcessHet=3.0103;FS=0.000;MLEAC=2;MLEAF=1.00;MQ=43.60;QD=27.03;SOR=1.101	GT:AD:DP:GQ:PL	1/1:0,27:27:84:1260,84,0
X	18020651	.	G	A	549.77	.	AC=1;AF=0.500;AN=2;BaseQRankSum=-0.919;ClippingRankSum=0.000;DP=28;ExcessHet=3.0103;FS=0.000;MLEAC=1;MLEAF=0.500;MQ=43.62;MQRankSum=-0.937;QD=19.63;ReadPosRankSum=-0.558;SOR=1.270	GT:AD:DP:GQ:PL	0/1:4,24:28:30:578,0,30
X	18020716	.	GA	G	482.73	.	AC=1;AF=0.500;AN=2;BaseQRankSum=-0.279;ClippingRankSum=0.000;DP=41;ExcessHet=3.0103;FS=0.000;MLEAC=1;MLEAF=0.500;MQ=43.64;MQRankSum=-1.131;QD=13.41;ReadPosRankSum=0.480;SOR=0.665	GT:AD:DP:GQ:PL	0/1:7,29:36:54:520,0,54
X	18020802	.	A	C	668.77	.	AC=1;AF=0.500;AN=2;BaseQRankSum=-1.549;ClippingRankSum=0.000;DP=37;ExcessHet=3.0103;FS=1.519;MLEAC=1;MLEAF=0.500;MQ=43.45;MQRankSum=-1.618;QD=18.07;ReadPosRankSum=0.959;SOR=1.071	GT:AD:DP:GQ:PL	0/1:8,29:37:99:697,0,126
X	18020854	.	T	C	527.77	.	AC=1;AF=0.500;AN=2;BaseQRankSum=1.570;ClippingRankSum=0.000;DP=30;ExcessHet=3.0103;FS=0.000;MLEAC=1;MLEAF=0.500;MQ=43.04;MQRankSum=-1.886;QD=17.59;ReadPosRankSum=-0.564;SOR=1.106	GT:AD:DP:GQ:PL	0/1:7,23:30:99:556,0,100
X	18020913	.	A	C	653.18	.	AC=1;AF=0.500;AN=2;BaseQRankSum=1.409;ClippingRankSum=0.000;DP=33;ExcessHet=3.0103;FS=0.000;MLEAC=1;MLEAF=0.500;MQ=42.90;MQRankSum=-1.264;QD=20.41;ReadPosRankSum=-1.063;SOR=0.693	GT:AD:DP:GQ:PL	0/1:4,28:32:10:681,0,10
X	18020980	.	T	G	1318.77	.	AC=1;AF=0.500;AN=2;BaseQRankSum=-1.113;ClippingRankSum=0.000;DP=39;ExcessHet=3.0103;FS=4.251;MLEAC=1;MLEAF=0.500;MQ=42.65;MQRankSum=-2.088;QD=33.81;ReadPosRankSum=-0.507;SOR=0.180	GT:AD:DP:GQ:PL	0/1:6,33:39:99:1347,0,143
X	18020981	.	T	A	1318.77	.	AC=1;AF=0.500;AN=2;BaseQRankSum=-0.504;ClippingRankSum=0.000;DP=39;ExcessHet=3.0103;FS=4.251;MLEAC=1;MLEAF=0.500;MQ=42.65;MQRankSum=-2.088;QD=33.81;ReadPosRankSum=-0.487;SOR=0.180	GT:AD:DP:GQ:PL	0/1:6,33:39:99:1347,0,143
X	18021014	.	A	C	851.77	.	AC=1;AF=0.500;AN=2;BaseQRankSum=-1.482;ClippingRankSum=0.000;DP=46;ExcessHet=3.0103;FS=0.000;MLEAC=1;MLEAF=0.500;MQ=42.61;MQRankSum=-2.675;QD=18.52;ReadPosRankSum=-1.276;SOR=0.798	GT:AD:DP:GQ:PL	0/1:8,38:46:86:880,0,86
X	18021058	.	A	T	1281.77	.	AC=1;AF=0.500;AN=2;BaseQRankSum=-0.818;ClippingRankSum=0.000;DP=41;ExcessHet=3.0103;FS=1.496;MLEAC=1;MLEAF=0.500;MQ=42.36;MQRankSum=-3.823;QD=31.26;ReadPosRankSum=0.079;SOR=0.832	GT:AD:DP:GQ:PL	0/1:9,32:41:99:1310,0,365
X	18021059	.	A	T	1281.77	.	AC=1;AF=0.500;AN=2;BaseQRankSum=-2.441;ClippingRankSum=0.000;DP=42;ExcessHet=3.0103;FS=0.000;MLEAC=1;MLEAF=0.500;MQ=42.40;MQRankSum=-3.986;QD=30.52;ReadPosRankSum=0.561;SOR=0.957	GT:AD:DP:GQ:PL	0/1:10,32:42:99:1310,0,365
X	18021064	.	G	T	1285.77	.	AC=1;AF=0.500;AN=2;BaseQRankSum=1.838;ClippingRankSum=0.000;DP=41;ExcessHet=3.0103;FS=0.000;MLEAC=1;MLEAF=0.500;MQ=42.36;MQRankSum=-4.096;QD=31.36;ReadPosRankSum=0.547;SOR=0.892	GT:AD:DP:GQ:PL	0/1:10,31:41:99:1314,0,324
X	18021067	.	A	ATTTTT	1234.73	.	AC=1;AF=0.500;AN=2;BaseQRankSum=-0.426;ClippingRankSum=0.000;DP=41;ExcessHet=3.0103;FS=0.000;MLEAC=1;MLEAF=0.500;MQ=42.36;MQRankSum=-4.096;QD=30.12;ReadPosRankSum=0.289;SOR=0.892	GT:AD:DP:GQ:PL	0/1:10,31:41:99:1272,0,327
X	18021083	.	T	C	1117.77	.	AC=1;AF=0.500;AN=2;BaseQRankSum=0.396;ClippingRankSum=0.000;DP=38;ExcessHet=3.0103;FS=1.463;MLEAC=1;MLEAF=0.500;MQ=42.23;MQRankSum=-4.482;QD=29.41;ReadPosRankSum=0.116;SOR=0.597	GT:AD:DP:GQ:PL	0/1:10,28:38:99:1146,0,336
X	18021088	.	T	TACA	1111.73	.	AC=1;AF=0.500;AN=2;BaseQRankSum=-1.646;ClippingRankSum=0.000;DP=35;ExcessHet=3.0103;FS=1.480;MLEAC=1;MLEAF=0.500;MQ=42.08;MQRankSum=-4.631;QD=31.76;ReadPosRankSum=-0.472;SOR=0.706	GT:AD:DP:GQ:PL	0/1:9,26:35:99:1149,0,294
X	18021089	.	T	TTC	1111.73	.	AC=1;AF=0.500;AN=2;BaseQRankSum=1.070;ClippingRankSum=0.000;DP=34;ExcessHet=3.0103;FS=1.532;MLEAC=1;MLEAF=0.500;MQ=42.08;MQRankSum=-4.630;QD=32.70;ReadPosRankSum=-0.273;SOR=0.814	GT:AD:DP:GQ:PL	0/1:9,25:34:99:1149,0,294
X	18021092	.	A	G	994.77	.	AC=1;AF=0.500;AN=2;BaseQRankSum=0.000;ClippingRankSum=0.000;DP=34;ExcessHet=3.0103;FS=3.353;MLEAC=1;MLEAF=0.500;MQ=42.08;MQRankSum=-4.630;QD=29.26;ReadPosRankSum=-0.469;SOR=1.033	GT:AD:DP:GQ:PL	0/1:9,25:34:99:1023,0,303
X	18021100	.	G	C	952.77	.	AC=1;AF=0.500;AN=2;BaseQRankSum=-1.529;ClippingRankSum=0.000;DP=32;ExcessHet=3.0103;FS=6.576;MLEAC=1;MLEAF=0.500;MQ=41.99;MQRankSum=-4.546;QD=29.77;ReadPosRankSum=-1.133;SOR=0.715	GT:AD:DP:GQ:PL	0/1:8,24:32:99:981,0,306
X	18021104	.	CA	C	946.73	.	AC=1;AF=0.500;AN=2;BaseQRankSum=1.097;ClippingRankSum=0.000;DP=32;ExcessHet=3.0103;FS=6.576;MLEAC=1;MLEAF=0.500;MQ=41.99;MQRankSum=-4.546;QD=29.59;ReadPosRankSum=-1.437;SOR=0.715	GT:AD:DP:GQ:PL	0/1:8,24:32:99:984,0,264
X	18021108	.	T	TCTA	988.73	.	AC=1;AF=0.500;AN=2;BaseQRankSum=0.570;ClippingRankSum=0.000;DP=33;ExcessHet=3.0103;FS=6.488;MLEAC=1;MLEAF=0.500;MQ=42.05;MQRankSum=-4.352;QD=29.96;ReadPosRankSum=-1.955;SOR=0.557	GT:AD:DP:GQ:PL	0/1:8,25:33:99:1026,0,261
X	18021112	.	C	CCG	946.73	.	AC=1;AF=0.500;AN=2;BaseQRankSum=0.401;ClippingRankSum=0.000;DP=32;ExcessHet=3.0103;FS=6.396;MLEAC=1;MLEAF=0.500;MQ=41.59;MQRankSum=-4.280;QD=29.59;ReadPosRankSum=-2.068;SOR=0.435	GT:AD:DP:GQ:PL	0/1:8,24:32:99:984,0,264
X	18021115	.	T	A	935.77	.	AC=1;AF=0.500;AN=2;BaseQRankSum=0.479;ClippingRankSum=0.000;DP=30;ExcessHet=3.0103;FS=6.468;MLEAC=1;MLEAF=0.500;MQ=41.10;MQRankSum=-4.139;QD=31.19;ReadPosRankSum=-1.712;SOR=0.458	GT:AD:DP:GQ:PL	0/1:8,22:30:99:964,0,264
X	18021171	.	A	G	703.77	.	AC=1;AF=0.500;AN=2;BaseQRankSum=-0.558;ClippingRankSum=0.000;DP=26;ExcessHet=3.0103;FS=1.657;MLEAC=1;MLEAF=0.500;MQ=40.38;MQRankSum=-3.082;QD=27.07;ReadPosRankSum=0.306;SOR=1.179	GT:AD:DP:GQ:PL	0/1:8,18:26:99:732,0,282
X	18021173	.	T	C	703.77	.	AC=1;AF=0.500;AN=2;BaseQRankSum=-1.284;ClippingRankSum=0.000;DP=26;ExcessHet=3.0103;FS=1.657;MLEAC=1;MLEAF=0.500;MQ=40.38;MQRankSum=-3.082;QD=27.07;ReadPosRankSum=0.584;SOR=1.179	GT:AD:DP:GQ:PL	0/1:8,18:26:99:732,0,282
X	18021840	.	A	C	690.77	.	AC=1;AF=0.500;AN=2;BaseQRankSum=-1.443;ClippingRankSum=0.000;DP=40;ExcessHet=3.0103;FS=0.000;MLEAC=1;MLEAF=0.500;MQ=43.95;MQRankSum=-0.395;QD=17.27;ReadPosRankSum=-0.414;SOR=0.643	GT:AD:DP:GQ:PL	0/1:7,33:40:84:719,0,84
X	18021946	.	A	G	813.77	.	AC=1;AF=0.500;AN=2;BaseQRankSum=-0.087;ClippingRankSum=0.000;DP=43;ExcessHet=3.0103;FS=1.632;MLEAC=1;MLEAF=0.500;MQ=43.57;MQRankSum=-1.443;QD=18.92;ReadPosRankSum=-0.815;SOR=0.773	GT:AD:DP:GQ:PL	0/1:7,36:43:67:842,0,67
X	18021989	.	G	A	1207.77	.	AC=1;AF=0.500;AN=2;BaseQRankSum=1.092;ClippingRankSum=0.000;DP=37;ExcessHet=3.0103;FS=1.675;MLEAC=1;MLEAF=0.500;MQ=43.44;MQRankSum=-1.731;QD=32.64;ReadPosRankSum=-1.237;SOR=0.830	GT:AD:DP:GQ:PL	0/1:7,30:37:99:1236,0,368
X	18022000	.	T	C	1210.77	.	AC=1;AF=0.500;AN=2;BaseQRankSum=-3.808;ClippingRankSum=0.000;DP=37;ExcessHet=3.0103;FS=1.594;MLEAC=1;MLEAF=0.500;MQ=43.39;MQRankSum=-1.851;QD=32.72;ReadPosRankSum=-1.008;SOR=0.655	GT:AD:DP:GQ:PL	0/1:7,30:37:99:1239,0,371
X	18022003	.	G	C	1210.77	.	AC=1;AF=0.500;AN=2;BaseQRankSum=0.153;ClippingRankSum=0.000;DP=37;ExcessHet=3.0103;FS=1.594;MLEAC=1;MLEAF=0.500;MQ=43.39;MQRankSum=-1.851;QD=32.72;ReadPosRankSum=-1.045;SOR=0.655	GT:AD:DP:GQ:PL	0/1:7,30:37:99:1239,0,371
X	18022008	.	T	C	1213.77	.	AC=1;AF=0.500;AN=2;BaseQRankSum=-1.693;ClippingRankSum=0.000;DP=35;ExcessHet=3.0103;FS=0.000;MLEAC=1;MLEAF=0.500;MQ=43.35;MQRankSum=-1.758;QD=34.68;ReadPosRankSum=-1.836;SOR=0.760	GT:AD:DP:GQ:PL	0/1:6,29:35:99:1242,0,301
X	18022009	.	T	G	1297.77	.	AC=1;AF=0.500;AN=2;BaseQRankSum=0.421;ClippingRankSum=0.000;DP=35;ExcessHet=3.0103;FS=0.000;MLEAC=1;MLEAF=0.500;MQ=43.35;MQRankSum=-1.758;QD=26.09;ReadPosRankSum=-1.728;SOR=0.760	GT:AD:DP:GQ:PL	0/1:6,29:35:99:1326,0,295
X	18022011	.	T	A	1252.77	.	AC=1;AF=0.500;AN=2;BaseQRankSum=1.373;ClippingRankSum=0.000;DP=37;ExcessHet=3.0103;FS=0.000;MLEAC=1;MLEAF=0.500;MQ=43.39;MQRankSum=-1.682;QD=33.86;ReadPosRankSum=-1.657;SOR=0.756	GT:AD:DP:GQ:PL	0/1:6,31:37:99:1281,0,340
X	18022020	.	T	C	1336.77	.	AC=1;AF=0.500;AN=2;BaseQRankSum=-1.190;ClippingRankSum=0.000;DP=40;ExcessHet=3.0103;FS=0.000;MLEAC=1;MLEAF=0.500;MQ=43.48;MQRankSum=-1.631;QD=33.42;ReadPosRankSum=-0.837;SOR=0.566	GT:AD:DP:GQ:PL	0/1:7,33:40:99:1365,0,334
X	18022021	.	G	A	1336.77	.	AC=1;AF=0.500;AN=2;BaseQRankSum=2.478;ClippingRankSum=0.000;DP=40;ExcessHet=3.0103;FS=0.000;MLEAC=1;MLEAF=0.500;MQ=43.48;MQRankSum=-1.631;QD=33.42;ReadPosRankSum=-0.860;SOR=0.566	GT:AD:DP:GQ:PL	0/1:7,33:40:99:1365,0,334
X	18022081	.	T	G	882.77	.	AC=1;AF=0.500;AN=2;BaseQRankSum=-2.354;ClippingRankSum=0.000;DP=45;ExcessHet=3.0103;FS=0.000;MLEAC=1;MLEAF=0.500;MQ=43.61;MQRankSum=-1.277;QD=19.62;ReadPosRankSum=0.408;SOR=0.968	GT:AD:DP:GQ:PL	0/1:6,39:45:41:911,0,41
X	18022112	.	A	G	821.77	.	AC=1;AF=0.500;AN=2;BaseQRankSum=-0.140;ClippingRankSum=0.000;DP=42;ExcessHet=3.0103;FS=0.000;MLEAC=1;MLEAF=0.500;MQ=43.60;MQRankSum=-1.361;QD=19.57;ReadPosRankSum=-0.017;SOR=0.743	GT:AD:DP:GQ:PL	0/1:7,35:42:59:850,0,59
X	18022163	.	G	C	1633.77	.	AC=1;AF=0.500;AN=2;BaseQRankSum=1.297;ClippingRankSum=0.000;DP=49;ExcessHet=3.0103;FS=5.705;MLEAC=1;MLEAF=0.500;MQ=43.58;MQRankSum=-1.527;QD=33.34;ReadPosRankSum=-0.893;SOR=0.184	GT:AD:DP:GQ:PL	0/1:8,41:49:99:1662,0,294
X	18022169	.	TG	T	1642.73	.	AC=1;AF=0.500;AN=2;BaseQRankSum=-0.624;ClippingRankSum=0.000;DP=48;ExcessHet=3.0103;FS=5.845;MLEAC=1;MLEAF=0.500;MQ=43.53;MQRankSum=-1.648;QD=34.22;ReadPosRankSum=-1.232;SOR=0.169	GT:AD:DP:GQ:PL	0/1:8,40:48:99:1680,0,294
X	18022185	.	C	A	1669.77	.	AC=1;AF=0.500;AN=2;BaseQRankSum=1.605;ClippingRankSum=0.000;DP=48;ExcessHet=3.0103;FS=3.594;MLEAC=1;MLEAF=0.500;MQ=43.45;MQRankSum=-1.844;QD=34.79;ReadPosRankSum=-0.996;SOR=0.201	GT:AD:DP:GQ:PL	0/1:8,40:48:99:1698,0,294
X	18022210	.	T	G	1678.77	.	AC=1;AF=0.500;AN=2;BaseQRankSum=1.890;ClippingRankSum=0.000;DP=46;ExcessHet=3.0103;FS=4.479;MLEAC=1;MLEAF=0.500;MQ=43.47;MQRankSum=-1.364;QD=31.36;ReadPosRankSum=-2.101;SOR=0.162	GT:AD:DP:GQ:PL	0/1:5,41:46:87:1707,0,87
X	18022211	.	A	T	1678.77	.	AC=1;AF=0.500;AN=2;BaseQRankSum=-0.194;ClippingRankSum=0.000;DP=46;ExcessHet=3.0103;FS=4.479;MLEAC=1;MLEAF=0.500;MQ=43.47;MQRankSum=-1.364;QD=34.25;ReadPosRankSum=-1.977;SOR=0.162	GT:AD:DP:GQ:PL	0/1:5,41:46:87:1707,0,87
X	18022215	.	A	C	1678.77	.	AC=1;AF=0.500;AN=2;BaseQRankSum=0.624;ClippingRankSum=0.000;DP=45;ExcessHet=3.0103;FS=4.408;MLEAC=1;MLEAF=0.500;MQ=43.45;MQRankSum=-1.386;QD=31.97;ReadPosRankSum=-1.644;SOR=0.177	GT:AD:DP:GQ:PL	0/1:5,40:45:87:1707,0,87
X	18022224	.	A	G	1510.77	.	AC=1;AF=0.500;AN=2;BaseQRankSum=-2.231;ClippingRankSum=0.000;DP=41;ExcessHet=3.0103;FS=4.643;MLEAC=1;MLEAF=0.500;MQ=43.45;MQRankSum=-1.396;QD=33.41;ReadPosRankSum=-0.438;SOR=0.333	GT:AD:DP:GQ:PL	0/1:5,36:41:99:1539,0,99
X	18022227	.	A	ATATTG	1535.73	.	AC=1;AF=0.500;AN=2;BaseQRankSum=-1.232;ClippingRankSum=0.000;DP=41;ExcessHet=3.0103;FS=4.643;MLEAC=1;MLEAF=0.500;MQ=43.55;MQRankSum=-1.219;QD=30.05;ReadPosRankSum=-0.120;SOR=0.333	GT:AD:DP:GQ:PL	0/1:5,36:41:96:1573,0,96
X	18023312	.	T	C	639.77	.	AC=1;AF=0.500;AN=2;BaseQRankSum=-2.154;ClippingRankSum=0.000;DP=34;ExcessHet=3.0103;FS=0.000;MLEAC=1;MLEAF=0.500;MQ=43.94;MQRankSum=-0.386;QD=18.82;ReadPosRankSum=0.034;SOR=0.836	GT:AD:DP:GQ:PL	0/1:6,28:34:68:668,0,68
X	18023415	.	A	G	969.77	.	AC=1;AF=0.500;AN=2;BaseQRankSum=-2.684;ClippingRankSum=0.000;DP=35;ExcessHet=3.0103;FS=5.816;MLEAC=1;MLEAF=0.500;MQ=44.00;MQRankSum=0.000;QD=27.71;ReadPosRankSum=0.719;SOR=0.172	GT:AD:DP:GQ:PL	0/1:9,26:35:99:998,0,396
X	18023417	.	T	C	969.77	.	AC=1;AF=0.500;AN=2;BaseQRankSum=-1.022;ClippingRankSum=0.000;DP=33;ExcessHet=3.0103;FS=6.181;MLEAC=1;MLEAF=0.500;MQ=44.00;MQRankSum=0.000;QD=29.39;ReadPosRankSum=1.714;SOR=0.132	GT:AD:DP:GQ:PL	0/1:9,24:33:99:998,0,396
X	18023905	.	GCT	G	98.73	.	AC=1;AF=0.500;AN=2;BaseQRankSum=1.286;ClippingRankSum=0.000;DP=31;ExcessHet=3.0103;FS=4.151;MLEAC=1;MLEAF=0.500;MQ=43.85;MQRankSum=0.676;QD=3.66;ReadPosRankSum=1.191;SOR=1.546	GT:AD:DP:GQ:PL	0/1:20,7:27:99:136,0,548
X	18023968	.	T	C	807.77	.	AC=1;AF=0.500;AN=2;BaseQRankSum=-2.375;ClippingRankSum=0.000;DP=38;ExcessHet=3.0103;FS=0.000;MLEAC=1;MLEAF=0.500;MQ=43.88;MQRankSum=-0.460;QD=21.83;ReadPosRankSum=-1.089;SOR=0.906	GT:AD:DP:GQ:PL	0/1:8,29:37:99:836,0,206
X	18023984	.	C	A	1258.77	.	AC=1;AF=0.500;AN=2;BaseQRankSum=0.897;ClippingRankSum=0.000;DP=36;ExcessHet=3.0103;FS=4.247;MLEAC=1;MLEAF=0.500;MQ=43.87;MQRankSum=-0.321;QD=34.97;ReadPosRankSum=-0.069;SOR=0.207	GT:AD:DP:GQ:PL	0/1:5,31:36:99:1287,0,117
X	18023985	.	G	GC	1249.73	.	AC=1;AF=0.500;AN=2;BaseQRankSum=2.098;ClippingRankSum=0.000;DP=34;ExcessHet=3.0103;FS=2.127;MLEAC=1;MLEAF=0.500;MQ=43.86;MQRankSum=-0.274;QD=31.95;ReadPosRankSum=-0.642;SOR=0.278	GT:AD:DP:GQ:PL	0/1:4,30:34:99:1287,0,117
X	18024006	.	T	C	1261.77	.	AC=1;AF=0.500;AN=2;BaseQRankSum=-0.711;ClippingRankSum=0.000;DP=35;ExcessHet=3.0103;FS=4.715;MLEAC=1;MLEAF=0.500;MQ=43.87;MQRankSum=-0.269;QD=26.38;ReadPosRankSum=1.193;SOR=0.525	GT:AD:DP:GQ:PL	0/1:4,31:35:75:1290,0,75
X	18024029	.	A	T	1253.77	.	AC=1;AF=0.500;AN=2;BaseQRankSum=0.766;ClippingRankSum=0.000;DP=36;ExcessHet=3.0103;FS=0.000;MLEAC=1;MLEAF=0.500;MQ=44.00;MQRankSum=0.000;QD=34.83;ReadPosRankSum=2.715;SOR=0.957	GT:AD:DP:GQ:PL	0/1:4,32:36:59:1282,0,59
X	18024111	.	G	A	1257.77	.	AC=1;AF=0.500;AN=2;BaseQRankSum=0.783;ClippingRankSum=0.000;DP=32;ExcessHet=3.0103;FS=0.000;MLEAC=1;MLEAF=0.500;MQ=43.94;MQRankSum=-0.129;QD=30.48;ReadPosRankSum=-1.210;SOR=0.976	GT:AD:DP:GQ:PL	0/1:2,30:32:99:1286,0,110
X	18024119	.	G	GAAC	1240.73	.	AC=1;AF=0.500;AN=2;BaseQRankSum=-0.171;ClippingRankSum=0.000;DP=33;ExcessHet=3.0103;FS=0.000;MLEAC=1;MLEAF=0.500;MQ=43.94;MQRankSum=-0.129;QD=25.00;ReadPosRankSum=-1.092;SOR=0.976	GT:AD:DP:GQ:PL	0/1:2,30:32:99:1278,0,110
X	18024131	.	A	G	1246.77	.	AC=1;AF=0.500;AN=2;BaseQRankSum=1.942;ClippingRankSum=0.000;DP=35;ExcessHet=3.0103;FS=2.431;MLEAC=1;MLEAF=0.500;MQ=43.94;MQRankSum=-0.207;QD=36.54;ReadPosRankSum=0.061;SOR=0.827	GT:AD:DP:GQ:PL	0/1:3,31:34:99:1275,0,133
X	18024420	.	C	T	1665.77	.	AC=2;AF=1.00;AN=2;DP=37;ExcessHet=3.0103;FS=0.000;MLEAC=2;MLEAF=1.00;MQ=43.95;QD=28.12;SOR=0.984	GT:AD:DP:GQ:PL	1/1:0,37:37:99:1694,114,0
X	18024424	.	C	T	1719.77	.	AC=2;AF=1.00;AN=2;DP=40;ExcessHet=3.0103;FS=0.000;MLEAC=2;MLEAF=1.00;MQ=43.95;QD=24.81;SOR=0.902	GT:AD:DP:GQ:PL	1/1:0,40:40:99:1748,120,0
X	18024853	.	T	C	492.28	.	AC=1;AF=0.500;AN=2;BaseQRankSum=-1.559;ClippingRankSum=0.000;DP=26;ExcessHet=3.0103;FS=0.000;MLEAC=1;MLEAF=0.500;MQ=44.00;MQRankSum=0.000;QD=19.69;ReadPosRankSum=-0.444;SOR=0.483	GT:AD:DP:GQ:PL	0/1:3,22:25:9:520,0,9
X	18024930	.	G	A	370.78	.	AC=1;AF=0.500;AN=2;BaseQRankSum=-0.723;ClippingRankSum=0.000;DP=20;ExcessHet=3.0103;FS=0.000;MLEAC=1;MLEAF=0.500;MQ=44.00;MQRankSum=0.000;QD=18.54;ReadPosRankSum=0.584;SOR=0.836	GT:AD:DP:GQ:PL	0/1:3,17:20:24:399,0,24
X	18024964	.	C	T	384.79	.	AC=2;AF=1.00;AN=2;BaseQRankSum=0.229;ClippingRankSum=0.000;DP=17;ExcessHet=3.0103;FS=0.000;MLEAC=2;MLEAF=1.00;MQ=44.00;MQRankSum=0.000;QD=22.63;ReadPosRankSum=-0.598;SOR=0.330	GT:AD:DP:GQ:PL	1/1:1,16:17:23:413,23,0
X	18025368	.	T	C	516.74	.	AC=1;AF=0.500;AN=2;BaseQRankSum=-1.491;ClippingRankSum=0.000;DP=26;ExcessHet=3.0103;FS=0.000;MLEAC=1;MLEAF=0.500;MQ=44.00;MQRankSum=0.000;QD=19.87;ReadPosRankSum=0.360;SOR=0.420	GT:AD:DP:GQ:PL	0/1:3,23:26:6:544,0,6
X	18025422	.	G	T	644.28	.	AC=2;AF=1.00;AN=2;BaseQRankSum=1.242;ClippingRankSum=0.000;DP=31;ExcessHet=3.0103;FS=0.000;MLEAC=2;MLEAF=1.00;MQ=44.00;MQRankSum=0.000;QD=21.48;ReadPosRankSum=0.000;SOR=0.515	GT:AD:DP:GQ:PL	1/1:3,27:30:9:672,9,0
X	18025440	.	T	G	692.77	.	AC=2;AF=1.00;AN=2;BaseQRankSum=-0.879;ClippingRankSum=0.000;DP=31;ExcessHet=3.0103;FS=2.927;MLEAC=2;MLEAF=1.00;MQ=43.94;MQRankSum=-0.131;QD=22.35;ReadPosRankSum=-1.375;SOR=0.193	GT:AD:DP:GQ:PL	1/1:2,29:31:36:721,36,0
X	18025479	.	A	C	1004.77	.	AC=1;AF=0.500;AN=2;BaseQRankSum=-0.770;ClippingRankSum=0.000;DP=29;ExcessHet=3.0103;FS=2.741;MLEAC=1;MLEAF=0.500;MQ=43.86;MQRankSum=-0.408;QD=34.65;ReadPosRankSum=-0.226;SOR=0.139	GT:AD:DP:GQ:PL	0/1:3,26:29:59:1033,0,59
X	18025480	.	T	C	1004.77	.	AC=1;AF=0.500;AN=2;BaseQRankSum=-1.900;ClippingRankSum=0.000;DP=29;ExcessHet=3.0103;FS=2.741;MLEAC=1;MLEAF=0.500;MQ=43.86;MQRankSum=-0.408;QD=34.65;ReadPosRankSum=-0.226;SOR=0.139	GT:AD:DP:GQ:PL	0/1:3,26:29:59:1033,0,59
X	18025785	.	A	C	1200.77	.	AC=2;AF=1.00;AN=2;BaseQRankSum=-1.646;ClippingRankSum=0.000;DP=30;ExcessHet=3.0103;FS=0.000;MLEAC=2;MLEAF=1.00;MQ=43.93;MQRankSum=5.480;QD=35.39;ReadPosRankSum=1.614;SOR=0.356	GT:AD:DP:GQ:PL	1/1:1,28:29:56:1229,56,0
X	18025792	.	G	C	1307.77	.	AC=2;AF=1.00;AN=2;DP=30;ExcessHet=3.0103;FS=0.000;MLEAC=2;MLEAF=1.00;MQ=44.00;QD=31.08;SOR=1.071	GT:AD:DP:GQ:PL	1/1:0,29:29:93:1336,93,0
X	18025808	.	T	A	1121.77	.	AC=2;AF=1.00;AN=2;DP=27;ExcessHet=3.0103;FS=0.000;MLEAC=2;MLEAF=1.00;MQ=44.00;QD=32.93;SOR=1.220	GT:AD:DP:GQ:PL	1/1:0,26:26:81:1150,81,0
X	18025848	.	A	T	824.77	.	AC=2;AF=1.00;AN=2;DP=31;ExcessHet=3.0103;FS=0.000;MLEAC=2;MLEAF=1.00;MQ=43.94;QD=26.61;SOR=0.892	GT:AD:DP:GQ:PL	1/1:0,31:31:93:853,93,0
X	18025926	.	C	T	825.74	.	AC=2;AF=1.00;AN=2;BaseQRankSum=0.699;ClippingRankSum=0.000;DP=39;ExcessHet=3.0103;FS=0.000;MLEAC=2;MLEAF=1.00;MQ=43.90;MQRankSum=-0.424;QD=21.17;ReadPosRankSum=-0.788;SOR=0.749	GT:AD:DP:GQ:PL	1/1:4,35:39:6:853,6,0
X	18025980	.	G	T	1348.78	.	AC=1;AF=0.500;AN=2;BaseQRankSum=0.119;ClippingRankSum=0.000;DP=36;ExcessHet=3.0103;FS=0.000;MLEAC=1;MLEAF=0.500;MQ=43.89;MQRankSum=-0.361;QD=30.81;ReadPosRankSum=0.602;SOR=0.448	GT:AD:DP:GQ:PL	0/1:3,33:36:24:1377,0,24
X	18025984	.	A	ATTAC	1381.77	.	AC=1;AF=0.500;AN=2;BaseQRankSum=1.140;ClippingRankSum=0.000;DP=37;ExcessHet=3.0103;FS=0.000;MLEAC=1;MLEAF=0.500;MQ=43.89;MQRankSum=-0.355;QD=30.43;ReadPosRankSum=0.529;SOR=0.442	GT:AD:DP:GQ:PL	0/1:3,34:37:21:1419,0,21
X	18025988	.	AGGGGT	A	1213.73	.	AC=1;AF=0.500;AN=2;BaseQRankSum=0.714;ClippingRankSum=0.000;DP=32;ExcessHet=3.0103;FS=0.000;MLEAC=1;MLEAF=0.500;MQ=43.88;MQRankSum=-0.385;QD=37.47;ReadPosRankSum=1.359;SOR=0.459	GT:AD:DP:GQ:PL	0/1:3,29:32:36:1251,0,36
X	18026200	.	T	A	840.77	.	AC=2;AF=1.00;AN=2;BaseQRankSum=-1.252;ClippingRankSum=0.000;DP=34;ExcessHet=3.0103;FS=3.424;MLEAC=2;MLEAF=1.00;MQ=44.00;MQRankSum=0.000;QD=25.48;ReadPosRankSum=-0.535;SOR=0.618	GT:AD:DP:GQ:PL	1/1:1,32:33:70:869,70,0
X	18026346	.	C	T	714.77	.	AC=1;AF=0.500;AN=2;BaseQRankSum=1.720;ClippingRankSum=0.000;DP=40;ExcessHet=3.0103;FS=11.784;MLEAC=1;MLEAF=0.500;MQ=43.90;MQRankSum=-0.786;QD=17.87;ReadPosRankSum=0.071;SOR=1.360	GT:AD:DP:GQ:PL	0/1:10,30:40:99:743,0,156
X	18026376	.	C	A	1341.77	.	AC=1;AF=0.500;AN=2;BaseQRankSum=-0.233;ClippingRankSum=0.000;DP=41;ExcessHet=3.0103;FS=3.965;MLEAC=1;MLEAF=0.500;MQ=43.90;MQRankSum=-0.603;QD=32.73;ReadPosRankSum=-1.921;SOR=1.327	GT:AD:DP:GQ:PL	0/1:7,34:41:99:1370,0,353
X	18026385	.	T	A	1378.77	.	AC=1;AF=0.500;AN=2;BaseQRankSum=1.578;ClippingRankSum=0.000;DP=41;ExcessHet=3.0103;FS=3.965;MLEAC=1;MLEAF=0.500;MQ=43.90;MQRankSum=-0.603;QD=33.63;ReadPosRankSum=-0.999;SOR=1.327	GT:AD:DP:GQ:PL	0/1:7,34:41:99:1407,0,353
X	18026393	.	T	C	1213.77	.	AC=1;AF=0.500;AN=2;BaseQRankSum=0.736;ClippingRankSum=0.000;DP=36;ExcessHet=3.0103;FS=1.692;MLEAC=1;MLEAF=0.500;MQ=43.89;MQRankSum=-0.588;QD=33.72;ReadPosRankSum=-1.587;SOR=1.143	GT:AD:DP:GQ:PL	0/1:6,30:36:99:1242,0,300
X	18026789	.	G	A	745.77	.	AC=1;AF=0.500;AN=2;BaseQRankSum=1.917;ClippingRankSum=0.000;DP=38;ExcessHet=3.0103;FS=0.000;MLEAC=1;MLEAF=0.500;MQ=44.00;MQRankSum=0.000;QD=19.63;ReadPosRankSum=1.446;SOR=0.456	GT:AD:DP:GQ:PL	0/1:6,32:38:32:774,0,32
X	18026818	.	AT	A	629.94	.	AC=2;AF=1.00;AN=2;BaseQRankSum=-0.712;ClippingRankSum=0.000;DP=42;ExcessHet=3.0103;FS=0.000;MLEAC=2;MLEAF=1.00;MQ=44.00;MQRankSum=0.000;QD=17.50;ReadPosRankSum=-2.090;SOR=0.957	GT:AD:DP:GQ:PL	1/1:4,32:36:13:667,13,0
X	18026900	.	C	T	576.77	.	AC=1;AF=0.500;AN=2;BaseQRankSum=1.064;ClippingRankSum=0.000;DP=32;ExcessHet=3.0103;FS=4.041;MLEAC=1;MLEAF=0.500;MQ=44.00;MQRankSum=0.000;QD=18.61;ReadPosRankSum=-0.550;SOR=0.654	GT:AD:DP:GQ:PL	0/1:6,25:31:69:605,0,69
X	18026945	.	C	T	653.77	.	AC=1;AF=0.500;AN=2;BaseQRankSum=1.254;ClippingRankSum=0.000;DP=34;ExcessHet=3.0103;FS=0.000;MLEAC=1;MLEAF=0.500;MQ=44.00;MQRankSum=0.000;QD=19.23;ReadPosRankSum=-0.803;SOR=0.495	GT:AD:DP:GQ:PL	0/1:5,29:34:32:682,0,32
X	18026966	.	GTTT	G	1196.73	.	AC=1;AF=0.500;AN=2;BaseQRankSum=-1.068;ClippingRankSum=0.000;DP=38;ExcessHet=3.0103;FS=0.000;MLEAC=1;MLEAF=0.500;MQ=44.00;MQRankSum=0.000;QD=33.24;ReadPosRankSum=-0.071;SOR=0.826	GT:AD:DP:GQ:PL	0/1:6,30:36:99:1234,0,158
X	18027113	.	G	A	746.77	.	AC=1;AF=0.500;AN=2;BaseQRankSum=0.751;ClippingRankSum=0.000;DP=38;ExcessHet=3.0103;FS=3.869;MLEAC=1;MLEAF=0.500;MQ=44.00;MQRankSum=0.000;QD=19.65;ReadPosRankSum=-0.662;SOR=0.321	GT:AD:DP:GQ:PL	0/1:7,31:38:82:775,0,82
X	18027258	.	T	C	567.77	.	AC=1;AF=0.500;AN=2;BaseQRankSum=0.456;ClippingRankSum=0.000;DP=37;ExcessHet=3.0103;FS=0.000;MLEAC=1;MLEAF=0.500;MQ=44.00;MQRankSum=0.000;QD=15.35;ReadPosRankSum=-0.210;SOR=0.682	GT:AD:DP:GQ:PL	0/1:11,26:37:99:596,0,202
X	18027373	.	A	T	643.77	.	AC=1;AF=0.500;AN=2;BaseQRankSum=-0.324;ClippingRankSum=0.000;DP=38;ExcessHet=3.0103;FS=3.297;MLEAC=1;MLEAF=0.500;MQ=43.90;MQRankSum=-0.814;QD=16.94;ReadPosRankSum=-0.546;SOR=0.798	GT:AD:DP:GQ:PL	0/1:10,28:38:99:672,0,164
X	18027533	.	T	G	1144.77	.	AC=1;AF=0.500;AN=2;BaseQRankSum=-1.744;ClippingRankSum=0.000;DP=34;ExcessHet=3.0103;FS=12.792;MLEAC=1;MLEAF=0.500;MQ=44.00;MQRankSum=0.000;QD=33.67;ReadPosRankSum=-0.790;SOR=0.153	GT:AD:DP:GQ:PL	0/1:5,29:34:99:1173,0,180
X	18027536	.	A	G	1090.77	.	AC=1;AF=0.500;AN=2;BaseQRankSum=-0.907;ClippingRankSum=0.000;DP=32;ExcessHet=3.0103;FS=12.799;MLEAC=1;MLEAF=0.500;MQ=44.00;MQRankSum=0.000;QD=34.09;ReadPosRankSum=-0.327;SOR=0.162	GT:AD:DP:GQ:PL	0/1:5,27:32:99:1119,0,186
X	18027718	.	A	T	770.77	.	AC=1;AF=0.500;AN=2;BaseQRankSum=-1.744;ClippingRankSum=0.000;DP=42;ExcessHet=3.0103;FS=1.571;MLEAC=1;MLEAF=0.500;MQ=44.00;MQRankSum=0.000;QD=18.35;ReadPosRankSum=-0.201;SOR=0.527	GT:AD:DP:GQ:PL	0/1:8,34:42:99:799,0,100
X	18027897	.	G	A	1084.77	.	AC=1;AF=0.500;AN=2;BaseQRankSum=2.393;ClippingRankSum=0.000;DP=33;ExcessHet=3.0103;FS=1.773;MLEAC=1;MLEAF=0.500;MQ=44.00;MQRankSum=0.000;QD=32.87;ReadPosRankSum=-0.890;SOR=0.346	GT:AD:DP:GQ:PL	0/1:6,27:33:99:1113,0,417
X	18027900	.	T	A	1105.77	.	AC=1;AF=0.500;AN=2;BaseQRankSum=-0.023;ClippingRankSum=0.000;DP=34;ExcessHet=3.0103;FS=3.703;MLEAC=1;MLEAF=0.500;MQ=44.00;MQRankSum=0.000;QD=32.52;ReadPosRankSum=0.268;SOR=0.252	GT:AD:DP:GQ:PL	0/1:7,27:34:99:1134,0,414
X	18027909	.	A	G	1032.77	.	AC=1;AF=0.500;AN=2;BaseQRankSum=0.343;ClippingRankSum=0.000;DP=33;ExcessHet=3.0103;FS=1.773;MLEAC=1;MLEAF=0.500;MQ=44.00;MQRankSum=0.000;QD=31.30;ReadPosRankSum=-0.081;SOR=0.346	GT:AD:DP:GQ:PL	0/1:6,27:33:99:1061,0,417
X	18028259	.	T	C	583.73	.	AC=1;AF=0.500;AN=2;BaseQRankSum=-0.370;ClippingRankSum=0.000;DP=35;ExcessHet=3.0103;FS=0.000;MLEAC=1;MLEAF=0.500;MQ=44.00;MQRankSum=0.000;QD=16.68;ReadPosRankSum=-1.412;SOR=0.928	GT:AD:DP:GQ:PL	0/1:7,28:35:72:621,0,72
X	18028301	.	G	A	634.77	.	AC=1;AF=0.500;AN=2;BaseQRankSum=1.513;ClippingRankSum=0.000;DP=34;ExcessHet=3.0103;FS=0.000;MLEAC=1;MLEAF=0.500;MQ=44.00;MQRankSum=0.000;QD=18.67;ReadPosRankSum=-0.533;SOR=0.678	GT:AD:DP:GQ:PL	0/1:7,27:34:87:663,0,87
X	18028314	.	G	A	726.77	.	AC=1;AF=0.500;AN=2;BaseQRankSum=0.457;ClippingRankSum=0.000;DP=37;ExcessHet=3.0103;FS=1.742;MLEAC=1;MLEAF=0.500;MQ=44.00;MQRankSum=0.000;QD=19.64;ReadPosRankSum=-0.639;SOR=1.214	GT:AD:DP:GQ:PL	0/1:6,31:37:54:755,0,54
X	18028676	.	T	C	463.77	.	AC=1;AF=0.500;AN=2;BaseQRankSum=1.196;ClippingRankSum=0.000;DP=30;ExcessHet=3.0103;FS=1.564;MLEAC=1;MLEAF=0.500;MQ=44.00;MQRankSum=0.000;QD=15.46;ReadPosRankSum=1.342;SOR=1.085	GT:AD:DP:GQ:PL	0/1:8,22:30:99:492,0,124
X	18028942	.	T	C	491.77	.	AC=1;AF=0.500;AN=2;BaseQRankSum=0.307;ClippingRankSum=0.000;DP=30;ExcessHet=3.0103;FS=7.416;MLEAC=1;MLEAF=0.500;MQ=43.18;MQRankSum=-2.029;QD=16.39;ReadPosRankSum=-0.695;SOR=1.981	GT:AD:DP:GQ:PL	0/1:7,23:30:99:520,0,102
X	18029189	.	G	A	882.77	.	AC=1;AF=0.500;AN=2;BaseQRankSum=0.993;ClippingRankSum=0.000;DP=30;ExcessHet=3.0103;FS=0.000;MLEAC=1;MLEAF=0.500;MQ=42.43;MQRankSum=-3.268;QD=29.43;ReadPosRankSum=0.867;SOR=1.106	GT:AD:DP:GQ:PL	0/1:7,23:30:99:911,0,207
X	18029207	.	AAAAACGGAGGAAAGATGTGCGTGGCTAT	A	991.73	.	AC=1;AF=0.500;AN=2;BaseQRankSum=-1.476;ClippingRankSum=0.000;DP=32;ExcessHet=3.0103;FS=0.000;MLEAC=1;MLEAF=0.500;MQ=42.38;MQRankSum=-3.368;QD=30.99;ReadPosRankSum=1.391;SOR=0.693	GT:AD:DP:GQ:PL	0/1:7,25:32:99:1029,0,201
X	18029247	.	C	T	1180.77	.	AC=1;AF=0.500;AN=2;BaseQRankSum=0.861;ClippingRankSum=0.000;DP=31;ExcessHet=3.0103;FS=0.000;MLEAC=1;MLEAF=0.500;MQ=42.26;MQRankSum=-2.205;QD=36.58;ReadPosRankSum=-1.440;SOR=0.368	GT:AD:DP:GQ:PL	0/1:3,28:31:39:1209,0,39
X	18029250	.	G	A	1222.77	.	AC=1;AF=0.500;AN=2;BaseQRankSum=0.926;ClippingRankSum=0.000;DP=33;ExcessHet=3.0103;FS=0.000;MLEAC=1;MLEAF=0.500;MQ=42.30;MQRankSum=-2.172;QD=30.51;ReadPosRankSum=-0.566;SOR=0.368	GT:AD:DP:GQ:PL	0/1:3,30:33:36:1251,0,36
X	18029266	.	T	C	1366.77	.	AC=2;AF=1.00;AN=2;BaseQRankSum=0.293;ClippingRankSum=0.000;DP=31;ExcessHet=3.0103;FS=3.452;MLEAC=2;MLEAF=1.00;MQ=42.19;MQRankSum=-1.257;QD=25.82;ReadPosRankSum=-1.174;SOR=0.643	GT:AD:DP:GQ:PL	1/1:1,30:31:54:1395,54,0
X	18029271	.	C	T	1231.77	.	AC=2;AF=1.00;AN=2;BaseQRankSum=0.185;ClippingRankSum=0.000;DP=30;ExcessHet=3.0103;FS=3.632;MLEAC=2;MLEAF=1.00;MQ=42.20;MQRankSum=-1.232;QD=28.43;ReadPosRankSum=-1.041;SOR=0.773	GT:AD:DP:GQ:PL	1/1:1,29:30:45:1260,45,0
X	18029287	.	T	C	1321.77	.	AC=2;AF=1.00;AN=2;BaseQRankSum=1.888;ClippingRankSum=0.000;DP=30;ExcessHet=3.0103;FS=3.310;MLEAC=2;MLEAF=1.00;MQ=42.20;MQRankSum=-1.232;QD=34.66;ReadPosRankSum=-0.751;SOR=0.545	GT:AD:DP:GQ:PL	1/1:1,29:30:51:1350,51,0
X	18029306	.	A	T	1225.77	.	AC=1;AF=0.500;AN=2;BaseQRankSum=0.695;ClippingRankSum=0.000;DP=32;ExcessHet=3.0103;FS=0.000;MLEAC=1;MLEAF=0.500;MQ=42.53;MQRankSum=-1.461;QD=30.86;ReadPosRankSum=0.584;SOR=1.329	GT:AD:DP:GQ:PL	0/1:2,30:32:85:1254,0,85
X	18029331	.	T	A	1306.77	.	AC=1;AF=0.500;AN=2;BaseQRankSum=-0.260;ClippingRankSum=0.000;DP=34;ExcessHet=3.0103;FS=5.538;MLEAC=1;MLEAF=0.500;MQ=42.72;MQRankSum=-1.494;QD=23.68;ReadPosRankSum=0.699;SOR=1.492	GT:AD:DP:GQ:PL	0/1:3,31:34:99:1335,0,301
X	18029336	.	A	C	1264.77	.	AC=1;AF=0.500;AN=2;BaseQRankSum=0.066;ClippingRankSum=0.000;DP=33;ExcessHet=3.0103;FS=5.986;MLEAC=1;MLEAF=0.500;MQ=42.74;MQRankSum=-1.446;QD=30.82;ReadPosRankSum=0.627;SOR=1.665	GT:AD:DP:GQ:PL	0/1:3,30:33:99:1293,0,304
X	18029343	.	A	G	1222.77	.	AC=1;AF=0.500;AN=2;BaseQRankSum=-0.951;ClippingRankSum=0.000;DP=33;ExcessHet=3.0103;FS=5.986;MLEAC=1;MLEAF=0.500;MQ=42.74;MQRankSum=-1.446;QD=32.17;ReadPosRankSum=0.627;SOR=1.665	GT:AD:DP:GQ:PL	0/1:3,30:33:99:1251,0,307
X	18029350	.	T	C	1286.77	.	AC=1;AF=0.500;AN=2;BaseQRankSum=-1.465;ClippingRankSum=0.000;DP=34;ExcessHet=3.0103;FS=6.217;MLEAC=1;MLEAF=0.500;MQ=42.78;MQRankSum=-1.411;QD=30.52;ReadPosRankSum=0.091;SOR=1.746	GT:AD:DP:GQ:PL	0/1:3,31:34:99:1315,0,301
X	18029360	.	G	T	1286.77	.	AC=1;AF=0.500;AN=2;BaseQRankSum=-0.314;ClippingRankSum=0.000;DP=35;ExcessHet=3.0103;FS=5.759;MLEAC=1;MLEAF=0.500;MQ=42.76;MQRankSum=-1.459;QD=27.81;ReadPosRankSum=-1.151;SOR=1.572	GT:AD:DP:GQ:PL	0/1:3,32:35:99:1315,0,301
X	18029392	.	C	CTTACTTT	1303.73	.	AC=1;AF=0.500;AN=2;BaseQRankSum=0.903;ClippingRankSum=0.000;DP=37;ExcessHet=3.0103;FS=5.013;MLEAC=1;MLEAF=0.500;MQ=42.96;MQRankSum=-1.477;QD=27.79;ReadPosRankSum=-1.935;SOR=0.707	GT:AD:DP:GQ:PL	0/1:4,33:37:99:1341,0,205
X	18030072	.	G	A	506.77	.	AC=1;AF=0.500;AN=2;BaseQRankSum=2.808;ClippingRankSum=0.000;DP=28;ExcessHet=3.0103;FS=1.720;MLEAC=1;MLEAF=0.500;MQ=43.80;MQRankSum=-0.435;QD=18.10;ReadPosRankSum=-1.365;SOR=0.407	GT:AD:DP:GQ:PL	0/1:6,22:28:73:535,0,73
X	18030092	.	A	C	961.77	.	AC=1;AF=0.500;AN=2;BaseQRankSum=-1.144;ClippingRankSum=0.000;DP=30;ExcessHet=3.0103;FS=1.723;MLEAC=1;MLEAF=0.500;MQ=43.81;MQRankSum=-0.417;QD=32.06;ReadPosRankSum=-0.443;SOR=0.399	GT:AD:DP:GQ:PL	0/1:6,24:30:99:990,0,207
X	18030093	.	A	C	961.77	.	AC=1;AF=0.500;AN=2;BaseQRankSum=1.371;ClippingRankSum=0.000;DP=30;ExcessHet=3.0103;FS=1.723;MLEAC=1;MLEAF=0.500;MQ=43.81;MQRankSum=-0.417;QD=32.06;ReadPosRankSum=-0.416;SOR=0.399	GT:AD:DP:GQ:PL	0/1:6,24:30:99:990,0,207
X	18030096	.	A	C	995.77	.	AC=1;AF=0.500;AN=2;BaseQRankSum=1.134;ClippingRankSum=0.000;DP=30;ExcessHet=3.0103;FS=1.723;MLEAC=1;MLEAF=0.500;MQ=43.81;MQRankSum=-0.417;QD=33.19;ReadPosRankSum=-0.433;SOR=0.399	GT:AD:DP:GQ:PL	0/1:6,24:30:99:1024,0,204
X	18030139	.	T	A	909.77	.	AC=1;AF=0.500;AN=2;BaseQRankSum=0.667;ClippingRankSum=0.000;DP=26;ExcessHet=3.0103;FS=0.000;MLEAC=1;MLEAF=0.500;MQ=43.78;MQRankSum=-0.241;QD=34.99;ReadPosRankSum=0.410;SOR=0.420	GT:AD:DP:GQ:PL	0/1:3,23:26:76:938,0,76
X	18030146	.	A	T	931.77	.	AC=1;AF=0.500;AN=2;BaseQRankSum=1.650;ClippingRankSum=0.000;DP=27;ExcessHet=3.0103;FS=0.000;MLEAC=1;MLEAF=0.500;MQ=43.79;MQRankSum=-0.236;QD=34.51;ReadPosRankSum=0.515;SOR=0.473	GT:AD:DP:GQ:PL	0/1:3,24:27:73:960,0,73
X	18030168	.	T	A	513.77	.	AC=1;AF=0.500;AN=2;BaseQRankSum=1.070;ClippingRankSum=0.000;DP=25;ExcessHet=3.0103;FS=2.187;MLEAC=1;MLEAF=0.500;MQ=43.78;MQRankSum=-0.327;QD=20.55;ReadPosRankSum=0.582;SOR=0.260	GT:AD:DP:GQ:PL	0/1:4,21:25:34:542,0,34
X	18030500	.	G	T	62.77	.	AC=1;AF=0.500;AN=2;BaseQRankSum=0.850;ClippingRankSum=0.000;DP=43;ExcessHet=3.0103;FS=3.624;MLEAC=1;MLEAF=0.500;MQ=43.86;MQRankSum=0.884;QD=1.46;ReadPosRankSum=-0.653;SOR=1.596	GT:AD:DP:GQ:PL	0/1:35,8:43:91:91,0,821
X	18030990	.	T	C	631.77	.	AC=1;AF=0.500;AN=2;BaseQRankSum=-1.528;ClippingRankSum=0.000;DP=34;ExcessHet=3.0103;FS=8.804;MLEAC=1;MLEAF=0.500;MQ=44.00;MQRankSum=0.000;QD=18.58;ReadPosRankSum=2.901;SOR=0.040	GT:AD:DP:GQ:PL	0/1:5,29:34:40:660,0,40
X	18031285	.	T	C	1632.77	.	AC=1;AF=0.500;AN=2;BaseQRankSum=-3.401;ClippingRankSum=0.000;DP=49;ExcessHet=3.0103;FS=3.264;MLEAC=1;MLEAF=0.500;MQ=43.69;MQRankSum=-0.808;QD=33.32;ReadPosRankSum=1.695;SOR=0.283	GT:AD:DP:GQ:PL	0/1:9,40:49:99:1661,0,296
X	18031293	.	T	C	1670.77	.	AC=1;AF=0.500;AN=2;BaseQRankSum=-0.740;ClippingRankSum=0.000;DP=50;ExcessHet=3.0103;FS=3.574;MLEAC=1;MLEAF=0.500;MQ=43.70;MQRankSum=-0.739;QD=33.42;ReadPosRankSum=-0.197;SOR=0.199	GT:AD:DP:GQ:PL	0/1:8,42:50:99:1699,0,258
X	18031361	.	G	A	1079.77	.	AC=1;AF=0.500;AN=2;BaseQRankSum=2.617;ClippingRankSum=0.000;DP=55;ExcessHet=3.0103;FS=8.982;MLEAC=1;MLEAF=0.500;MQ=43.50;MQRankSum=0.068;QD=20.37;ReadPosRankSum=0.931;SOR=0.091	GT:AD:DP:GQ:PL	0/1:8,45:53:59:1108,0,59
X	18031521	.	T	TAAGCAAA	1583.73	.	AC=1;AF=0.500;AN=2;BaseQRankSum=0.343;ClippingRankSum=0.000;DP=48;ExcessHet=3.0103;FS=1.469;MLEAC=1;MLEAF=0.500;MQ=44.00;MQRankSum=0.000;QD=32.99;ReadPosRankSum=-1.233;SOR=0.845	GT:AD:DP:GQ:PL	0/1:9,39:48:99:1621,0,296
X	18031584	.	A	C	702.77	.	AC=1;AF=0.500;AN=2;BaseQRankSum=-1.407;ClippingRankSum=0.000;DP=40;ExcessHet=3.0103;FS=3.594;MLEAC=1;MLEAF=0.500;MQ=44.00;MQRankSum=0.000;QD=17.57;ReadPosRankSum=1.588;SOR=1.542	GT:AD:DP:GQ:PL	0/1:9,31:40:99:731,0,131
X	18031599	.	T	C	662.77	.	AC=1;AF=0.500;AN=2;BaseQRankSum=0.529;ClippingRankSum=0.000;DP=37;ExcessHet=3.0103;FS=8.206;MLEAC=1;MLEAF=0.500;MQ=44.00;MQRankSum=0.000;QD=18.94;ReadPosRankSum=0.527;SOR=1.846	GT:AD:DP:GQ:PL	0/1:6,29:35:29:691,0,29
X	18031750	.	T	C	801.80	.	AC=1;AF=0.500;AN=2;BaseQRankSum=0.933;ClippingRankSum=0.000;DP=40;ExcessHet=3.0103;FS=1.962;MLEAC=1;MLEAF=0.500;MQ=43.95;MQRankSum=-0.307;QD=20.56;ReadPosRankSum=1.191;SOR=0.333	GT:AD:DP:GQ:PL	0/1:5,34:39:21:830,0,21
X	18031781	.	T	C	867.89	.	AC=1;AF=0.500;AN=2;BaseQRankSum=2.621;ClippingRankSum=0.000;DP=42;ExcessHet=3.0103;FS=1.879;MLEAC=1;MLEAF=0.500;MQ=43.95;MQRankSum=-0.340;QD=20.66;ReadPosRankSum=1.107;SOR=1.547	GT:AD:DP:GQ:PL	0/1:6,36:42:2:894,0,2
X	18031811	.	C	A	713.77	.	AC=1;AF=0.500;AN=2;BaseQRankSum=1.367;ClippingRankSum=0.000;DP=38;ExcessHet=3.0103;FS=4.122;MLEAC=1;MLEAF=0.500;MQ=44.00;MQRankSum=0.000;QD=18.78;ReadPosRankSum=0.806;SOR=1.535	GT:AD:DP:GQ:PL	0/1:7,31:38:48:742,0,48
X	18032296	.	T	C	1029.77	.	AC=1;AF=0.500;AN=2;BaseQRankSum=-2.383;ClippingRankSum=0.000;DP=32;ExcessHet=3.0103;FS=0.000;MLEAC=1;MLEAF=0.500;MQ=44.00;MQRankSum=0.000;QD=32.18;ReadPosRankSum=-0.700;SOR=0.846	GT:AD:DP:GQ:PL	0/1:6,26:32:99:1058,0,241
X	18032303	.	G	A	1035.77	.	AC=1;AF=0.500;AN=2;BaseQRankSum=-0.616;ClippingRankSum=0.000;DP=34;ExcessHet=3.0103;FS=0.000;MLEAC=1;MLEAF=0.500;MQ=44.00;MQRankSum=0.000;QD=30.46;ReadPosRankSum=-0.801;SOR=0.836	GT:AD:DP:GQ:PL	0/1:6,28:34:99:1064,0,241
X	18032674	.	T	A	790.77	.	AC=1;AF=0.500;AN=2;BaseQRankSum=-0.378;ClippingRankSum=0.000;DP=41;ExcessHet=3.0103;FS=1.789;MLEAC=1;MLEAF=0.500;MQ=44.54;MQRankSum=0.642;QD=19.29;ReadPosRankSum=0.089;SOR=1.308	GT:AD:DP:GQ:PL	0/1:6,35:41:40:819,0,40
X	18032795	.	C	CCA	800.73	.	AC=1;AF=0.500;AN=2;BaseQRankSum=1.449;ClippingRankSum=0.000;DP=30;ExcessHet=3.0103;FS=7.718;MLEAC=1;MLEAF=0.500;MQ=44.67;MQRankSum=0.293;QD=26.69;ReadPosRankSum=-0.092;SOR=3.098	GT:AD:DP:GQ:PL	0/1:4,26:30:53:838,0,53
X	18033335	.	A	C	879.22	.	AC=1;AF=0.500;AN=2;BaseQRankSum=-2.053;ClippingRankSum=0.000;DP=46;ExcessHet=3.0103;FS=4.479;MLEAC=1;MLEAF=0.500;MQ=44.00;MQRankSum=0.000;QD=19.11;ReadPosRankSum=-0.602;SOR=0.162	GT:AD:DP:GQ:PL	0/1:5,41:46:4:906,0,4
X	18033850	.	G	A	361.80	.	AC=1;AF=0.500;AN=2;BaseQRankSum=1.550;ClippingRankSum=0.000;DP=20;ExcessHet=3.0103;FS=0.000;MLEAC=1;MLEAF=0.500;MQ=43.90;MQRankSum=-0.280;QD=18.09;ReadPosRankSum=0.213;SOR=1.022	GT:AD:DP:GQ:PL	0/1:3,17:20:21:390,0,21
X	18033916	.	G	A	356.77	.	AC=1;AF=0.500;AN=2;BaseQRankSum=2.252;ClippingRankSum=0.000;DP=21;ExcessHet=3.0103;FS=0.000;MLEAC=1;MLEAF=0.500;MQ=43.91;MQRankSum=-0.375;QD=17.84;ReadPosRankSum=0.142;SOR=1.402	GT:AD:DP:GQ:PL	0/1:4,16:20:46:385,0,46
X	18033982	.	G	GA	127.06	.	AC=1;AF=0.500;AN=2;BaseQRankSum=1.550;ClippingRankSum=0.000;DP=19;ExcessHet=3.0103;FS=0.000;MLEAC=1;MLEAF=0.500;MQ=43.20;MQRankSum=0.000;QD=9.77;ReadPosRankSum=-1.834;SOR=0.368	GT:AD:DP:GQ:PL	0/1:3,10:13:15:164,0,15
X	18034708	.	C	G	1109.77	.	AC=1;AF=0.500;AN=2;BaseQRankSum=-1.507;ClippingRankSum=0.000;DP=56;ExcessHet=3.0103;FS=0.000;MLEAC=1;MLEAF=0.500;MQ=43.77;MQRankSum=-0.357;QD=19.82;ReadPosRankSum=-0.374;SOR=0.776	GT:AD:DP:GQ:PL	0/1:8,48:56:43:1138,0,43
X	18035270	.	CAAATGACAA	C	1174.73	.	AC=1;AF=0.500;AN=2;BaseQRankSum=-2.069;ClippingRankSum=0.000;DP=31;ExcessHet=3.0103;FS=0.000;MLEAC=1;MLEAF=0.500;MQ=44.00;MQRankSum=0.000;QD=28.79;ReadPosRankSum=-1.156;SOR=1.255	GT:AD:DP:GQ:PL	0/1:2,29:31:99:1212,0,146
X	18035749	.	G	T	819.78	.	AC=1;AF=0.500;AN=2;BaseQRankSum=0.915;ClippingRankSum=0.000;DP=37;ExcessHet=3.0103;FS=0.000;MLEAC=1;MLEAF=0.500;MQ=43.54;MQRankSum=-0.198;QD=22.16;ReadPosRankSum=0.287;SOR=0.368	GT:AD:DP:GQ:PL	0/1:3,34:37:24:848,0,24
X	18035871	.	A	G	473.22	.	AC=1;AF=0.500;AN=2;BaseQRankSum=0.490;ClippingRankSum=0.000;DP=25;ExcessHet=3.0103;FS=0.000;MLEAC=1;MLEAF=0.500;MQ=44.00;MQRankSum=0.000;QD=18.93;ReadPosRankSum=0.053;SOR=1.022	GT:AD:DP:GQ:PL	0/1:3,22:25:4:500,0,4
X	18036163	.	G	T	685.03	.	AC=2;AF=1.00;AN=2;BaseQRankSum=0.545;ClippingRankSum=0.000;DP=32;ExcessHet=3.0103;FS=2.722;MLEAC=2;MLEAF=1.00;MQ=44.00;MQRankSum=0.000;QD=21.41;ReadPosRankSum=-0.428;SOR=0.146	GT:AD:DP:GQ:PL	1/1:3,29:32:12:713,12,0
X	18036194	.	T	C	643.28	.	AC=1;AF=0.500;AN=2;BaseQRankSum=-0.085;ClippingRankSum=0.000;DP=33;ExcessHet=3.0103;FS=0.000;MLEAC=1;MLEAF=0.500;MQ=44.00;MQRankSum=0.000;QD=19.49;ReadPosRankSum=1.933;SOR=1.071	GT:AD:DP:GQ:PL	0/1:4,29:33:9:671,0,9
X	18036366	.	G	A	788.78	.	AC=2;AF=1.00;AN=2;BaseQRankSum=0.333;ClippingRankSum=0.000;DP=36;ExcessHet=3.0103;FS=2.270;MLEAC=2;MLEAF=1.00;MQ=44.00;MQRankSum=0.000;QD=21.91;ReadPosRankSum=-0.666;SOR=0.618	GT:AD:DP:GQ:PL	1/1:3,33:36:24:817,24,0
X	18036404	.	A	C	959.77	.	AC=2;AF=1.00;AN=2;DP=38;ExcessHet=3.0103;FS=0.000;MLEAC=2;MLEAF=1.00;MQ=44.00;QD=25.26;SOR=0.798	GT:AD:DP:GQ:PL	1/1:0,38:38:99:988,113,0
X	18036838	.	A	AAGGAAAGACGTACG	1032.79	.	AC=1;AF=0.500;AN=2;BaseQRankSum=1.670;ClippingRankSum=0.000;DP=26;ExcessHet=3.0103;FS=0.000;MLEAC=1;MLEAF=0.500;MQ=45.36;MQRankSum=0.082;QD=29.62;ReadPosRankSum=1.268;SOR=0.330	GT:AD:DP:GQ:PL	0/1:1,25:26:19:1070,0,19
X	18036853	.	G	T	934.77	.	AC=2;AF=1.00;AN=2;BaseQRankSum=1.206;ClippingRankSum=0.000;DP=23;ExcessHet=3.0103;FS=0.000;MLEAC=2;MLEAF=1.00;MQ=44.58;MQRankSum=-0.098;QD=30.05;ReadPosRankSum=1.585;SOR=0.223	GT:AD:DP:GQ:PL	1/1:1,22:23:42:963,42,0
X	18037122	.	G	C	568.77	.	AC=2;AF=1.00;AN=2;DP=23;ExcessHet=3.0103;FS=0.000;MLEAC=2;MLEAF=1.00;MQ=44.00;QD=24.73;SOR=0.963	GT:AD:DP:GQ:PL	1/1:0,23:23:68:597,68,0
X	18037329	.	C	G	485.77	.	AC=1;AF=0.500;AN=2;BaseQRankSum=-0.936;ClippingRankSum=0.000;DP=35;ExcessHet=3.0103;FS=5.902;MLEAC=1;MLEAF=0.500;MQ=44.00;MQRankSum=0.000;QD=14.72;ReadPosRankSum=1.329;SOR=1.300	GT:AD:DP:GQ:PL	0/1:10,23:33:99:514,0,186
X	18037490	.	G	A	1112.77	.	AC=2;AF=1.00;AN=2;DP=40;ExcessHet=3.0103;FS=0.000;MLEAC=2;MLEAF=1.00;MQ=44.00;QD=27.82;SOR=0.902	GT:AD:DP:GQ:PL	1/1:0,40:40:99:1141,120,0
X	18037682	.	C	G	735.77	.	AC=1;AF=0.500;AN=2;BaseQRankSum=0.131;ClippingRankSum=0.000;DP=39;ExcessHet=3.0103;FS=4.131;MLEAC=1;MLEAF=0.500;MQ=44.00;MQRankSum=0.000;QD=18.87;ReadPosRankSum=0.414;SOR=0.154	GT:AD:DP:GQ:PL	0/1:7,32:39:84:764,0,84
X	18037720	.	C	T	711.96	.	AC=1;AF=0.500;AN=2;BaseQRankSum=0.917;ClippingRankSum=0.000;DP=35;ExcessHet=3.0103;FS=2.093;MLEAC=1;MLEAF=0.500;MQ=44.00;MQRankSum=0.000;QD=20.34;ReadPosRankSum=-1.870;SOR=1.402	GT:AD:DP:GQ:PL	0/1:4,31:35:5:739,0,5
X	18037783	.	A	G	666.82	.	AC=1;AF=0.500;AN=2;BaseQRankSum=-0.073;ClippingRankSum=0.000;DP=35;ExcessHet=3.0103;FS=0.000;MLEAC=1;MLEAF=0.500;MQ=44.00;MQRankSum=0.000;QD=19.05;ReadPosRankSum=1.282;SOR=0.544	GT:AD:DP:GQ:PL	0/1:5,30:35:19:695,0,19
X	18037996	.	C	G	430.77	.	AC=1;AF=0.500;AN=2;BaseQRankSum=-2.030;ClippingRankSum=0.000;DP=29;ExcessHet=3.0103;FS=1.690;MLEAC=1;MLEAF=0.500;MQ=43.90;MQRankSum=0.000;QD=15.38;ReadPosRankSum=1.870;SOR=0.634	GT:AD:DP:GQ:PL	0/1:8,20:28:99:459,0,141
X	18038379	.	G	A	339.77	.	AC=1;AF=0.500;AN=2;BaseQRankSum=1.896;ClippingRankSum=0.000;DP=16;ExcessHet=3.0103;FS=8.674;MLEAC=1;MLEAF=0.500;MQ=43.33;MQRankSum=-1.158;QD=21.24;ReadPosRankSum=-2.231;SOR=2.800	GT:AD:DP:GQ:PL	0/1:3,13:16:94:368,0,94
X	18038380	.	G	A	339.77	.	AC=1;AF=0.500;AN=2;BaseQRankSum=2.185;ClippingRankSum=0.000;DP=15;ExcessHet=3.0103;FS=8.129;MLEAC=1;MLEAF=0.500;MQ=43.28;MQRankSum=-1.219;QD=22.65;ReadPosRankSum=-2.196;SOR=2.631	GT:AD:DP:GQ:PL	0/1:3,12:15:94:368,0,94
X	18038609	.	G	A	578.77	.	AC=1;AF=0.500;AN=2;BaseQRankSum=0.983;ClippingRankSum=0.000;DP=32;ExcessHet=3.0103;FS=0.000;MLEAC=1;MLEAF=0.500;MQ=43.66;MQRankSum=-1.110;QD=18.09;ReadPosRankSum=-0.459;SOR=1.022	GT:AD:DP:GQ:PL	0/1:6,26:32:71:607,0,71
X	18038632	.	G	GA	306.73	.	AC=1;AF=0.500;AN=2;BaseQRankSum=0.800;ClippingRankSum=0.000;DP=27;ExcessHet=3.0103;FS=0.000;MLEAC=1;MLEAF=0.500;MQ=43.71;MQRankSum=-0.934;QD=11.80;ReadPosRankSum=-0.335;SOR=1.127	GT:AD:DP:GQ:PL	0/1:6,20:26:44:344,0,44
X	18038714	.	T	C	569.77	.	AC=1;AF=0.500;AN=2;BaseQRankSum=-3.215;ClippingRankSum=0.000;DP=37;ExcessHet=3.0103;FS=0.000;MLEAC=1;MLEAF=0.500;MQ=43.32;MQRankSum=-1.973;QD=16.28;ReadPosRankSum=1.701;SOR=0.978	GT:AD:DP:GQ:PL	0/1:9,26:35:99:598,0,157
X	18038744	.	G	A	985.77	.	AC=1;AF=0.500;AN=2;BaseQRankSum=1.913;ClippingRankSum=0.000;DP=34;ExcessHet=3.0103;FS=1.630;MLEAC=1;MLEAF=0.500;MQ=42.69;MQRankSum=-2.621;QD=28.99;ReadPosRankSum=0.703;SOR=1.329	GT:AD:DP:GQ:PL	0/1:9,25:34:99:1014,0,451
X	18038746	.	G	C	1009.77	.	AC=1;AF=0.500;AN=2;BaseQRankSum=-0.940;ClippingRankSum=0.000;DP=33;ExcessHet=3.0103;FS=1.609;MLEAC=1;MLEAF=0.500;MQ=42.65;MQRankSum=-2.694;QD=30.60;ReadPosRankSum=0.648;SOR=1.246	GT:AD:DP:GQ:PL	0/1:9,24:33:99:1038,0,448
X	18038747	.	C	G	1009.77	.	AC=1;AF=0.500;AN=2;BaseQRankSum=1.026;ClippingRankSum=0.000;DP=34;ExcessHet=3.0103;FS=1.630;MLEAC=1;MLEAF=0.500;MQ=42.63;MQRankSum=-2.778;QD=29.70;ReadPosRankSum=0.410;SOR=1.329	GT:AD:DP:GQ:PL	0/1:9,25:34:99:1038,0,448
X	18038773	.	TGA	T	1028.73	.	AC=1;AF=0.500;AN=2;BaseQRankSum=-0.021;ClippingRankSum=0.000;DP=34;ExcessHet=3.0103;FS=1.617;MLEAC=1;MLEAF=0.500;MQ=42.58;MQRankSum=-2.714;QD=30.26;ReadPosRankSum=-2.662;SOR=1.220	GT:AD:DP:GQ:PL	0/1:8,26:34:99:1066,0,385
X	18038777	.	G	GGA	1028.73	.	AC=1;AF=0.500;AN=2;BaseQRankSum=2.778;ClippingRankSum=0.000;DP=34;ExcessHet=3.0103;FS=1.617;MLEAC=1;MLEAF=0.500;MQ=42.58;MQRankSum=-2.714;QD=30.26;ReadPosRankSum=-0.282;SOR=1.220	GT:AD:DP:GQ:PL	0/1:8,26:34:99:1066,0,385
X	18038803	.	G	A	1109.77	.	AC=1;AF=0.500;AN=2;BaseQRankSum=1.494;ClippingRankSum=0.000;DP=36;ExcessHet=3.0103;FS=0.000;MLEAC=1;MLEAF=0.500;MQ=42.60;MQRankSum=-2.715;QD=30.83;ReadPosRankSum=-1.961;SOR=0.836	GT:AD:DP:GQ:PL	0/1:8,28:36:99:1138,0,400
X	18038805	.	T	G	1151.77	.	AC=1;AF=0.500;AN=2;BaseQRankSum=0.184;ClippingRankSum=0.000;DP=35;ExcessHet=3.0103;FS=0.000;MLEAC=1;MLEAF=0.500;MQ=42.56;MQRankSum=-2.789;QD=32.91;ReadPosRankSum=-1.730;SOR=0.765	GT:AD:DP:GQ:PL	0/1:8,27:35:99:1180,0,397
X	18038817	.	C	T	1081.77	.	AC=1;AF=0.500;AN=2;BaseQRankSum=-0.304;ClippingRankSum=0.000;DP=35;ExcessHet=3.0103;FS=1.547;MLEAC=1;MLEAF=0.500;MQ=42.67;MQRankSum=-2.499;QD=30.91;ReadPosRankSum=-0.079;SOR=1.101	GT:AD:DP:GQ:PL	0/1:8,27:35:99:1110,0,403
X	18038835	.	T	A	859.77	.	AC=1;AF=0.500;AN=2;BaseQRankSum=-2.669;ClippingRankSum=0.000;DP=32;ExcessHet=3.0103;FS=0.000;MLEAC=1;MLEAF=0.500;MQ=42.94;MQRankSum=-2.462;QD=26.87;ReadPosRankSum=2.539;SOR=0.754	GT:AD:DP:GQ:PL	0/1:9,23:32:99:888,0,396
X	18038915	.	C	T	1321.77	.	AC=1;AF=0.500;AN=2;BaseQRankSum=0.425;ClippingRankSum=0.000;DP=38;ExcessHet=3.0103;FS=0.000;MLEAC=1;MLEAF=0.500;MQ=43.38;MQRankSum=-1.471;QD=34.78;ReadPosRankSum=-0.022;SOR=0.693	GT:AD:DP:GQ:PL	0/1:5,33:38:99:1350,0,147
X	18038923	.	T	G	1352.77	.	AC=1;AF=0.500;AN=2;BaseQRankSum=-0.700;ClippingRankSum=0.000;DP=40;ExcessHet=3.0103;FS=1.635;MLEAC=1;MLEAF=0.500;MQ=43.36;MQRankSum=-1.679;QD=33.82;ReadPosRankSum=0.587;SOR=0.446	GT:AD:DP:GQ:PL	0/1:6,34:40:99:1381,0,144
X	18038959	.	G	A	681.77	.	AC=1;AF=0.500;AN=2;BaseQRankSum=2.048;ClippingRankSum=0.000;DP=38;ExcessHet=3.0103;FS=0.000;MLEAC=1;MLEAF=0.500;MQ=43.28;MQRankSum=-2.038;QD=17.94;ReadPosRankSum=0.320;SOR=0.544	GT:AD:DP:GQ:PL	0/1:7,31:38:59:710,0,59
X	18038987	.	C	T	1480.77	.	AC=1;AF=0.500;AN=2;BaseQRankSum=1.416;ClippingRankSum=0.000;DP=42;ExcessHet=3.0103;FS=1.721;MLEAC=1;MLEAF=0.500;MQ=43.01;MQRankSum=-2.425;QD=33.20;ReadPosRankSum=-1.295;SOR=0.368	GT:AD:DP:GQ:PL	0/1:6,36:42:99:1509,0,222
X	18038993	.	A	T	1480.77	.	AC=1;AF=0.500;AN=2;BaseQRankSum=0.144;ClippingRankSum=0.000;DP=43;ExcessHet=3.0103;FS=1.747;MLEAC=1;MLEAF=0.500;MQ=43.04;MQRankSum=-2.371;QD=34.44;ReadPosRankSum=-1.455;SOR=0.336	GT:AD:DP:GQ:PL	0/1:6,37:43:99:1509,0,222
X	18039005	.	TA	T	866.73	.	AC=1;AF=0.500;AN=2;BaseQRankSum=1.083;ClippingRankSum=0.000;DP=43;ExcessHet=3.0103;FS=3.873;MLEAC=1;MLEAF=0.500;MQ=43.13;MQRankSum=-2.422;QD=20.64;ReadPosRankSum=-0.540;SOR=0.491	GT:AD:DP:GQ:PL	0/1:7,35:42:99:904,0,156
X	18039024	.	T	A	1301.77	.	AC=1;AF=0.500;AN=2;BaseQRankSum=1.602;ClippingRankSum=0.000;DP=40;ExcessHet=3.0103;FS=6.463;MLEAC=1;MLEAF=0.500;MQ=43.06;MQRankSum=-2.535;QD=32.54;ReadPosRankSum=-0.053;SOR=0.707	GT:AD:DP:GQ:PL	0/1:7,33:40:99:1330,0,326
X	18039025	.	TA	T	1292.73	.	AC=1;AF=0.500;AN=2;BaseQRankSum=0.841;ClippingRankSum=0.000;DP=39;ExcessHet=3.0103;FS=3.462;MLEAC=1;MLEAF=0.500;MQ=43.11;MQRankSum=-2.707;QD=33.15;ReadPosRankSum=0.245;SOR=0.634	GT:AD:DP:GQ:PL	0/1:8,31:39:99:1330,0,326
X	18039035	.	G	C	1291.77	.	AC=1;AF=0.500;AN=2;BaseQRankSum=1.756;ClippingRankSum=0.000;DP=40;ExcessHet=3.0103;FS=3.546;MLEAC=1;MLEAF=0.500;MQ=43.19;MQRankSum=-2.510;QD=32.29;ReadPosRankSum=0.846;SOR=0.717	GT:AD:DP:GQ:PL	0/1:8,32:40:99:1320,0,329
X	18039040	.	G	A	1252.77	.	AC=1;AF=0.500;AN=2;BaseQRankSum=0.676;ClippingRankSum=0.000;DP=35;ExcessHet=3.0103;FS=3.960;MLEAC=1;MLEAF=0.500;MQ=43.13;MQRankSum=-2.476;QD=29.06;ReadPosRankSum=1.032;SOR=0.442	GT:AD:DP:GQ:PL	0/1:7,28:35:99:1281,0,264
X	18039041	.	G	A	1168.77	.	AC=1;AF=0.500;AN=2;BaseQRankSum=0.870;ClippingRankSum=0.000;DP=35;ExcessHet=3.0103;FS=3.960;MLEAC=1;MLEAF=0.500;MQ=43.13;MQRankSum=-2.476;QD=33.39;ReadPosRankSum=0.991;SOR=0.442	GT:AD:DP:GQ:PL	0/1:7,28:35:99:1197,0,270
X	18039243	.	T	G	1114.77	.	AC=1;AF=0.500;AN=2;BaseQRankSum=-2.140;ClippingRankSum=0.000;DP=35;ExcessHet=3.0103;FS=3.972;MLEAC=1;MLEAF=0.500;MQ=43.64;MQRankSum=-1.291;QD=31.85;ReadPosRankSum=-0.617;SOR=1.287	GT:AD:DP:GQ:PL	0/1:7,28:35:99:1143,0,272
X	18039245	.	C	T	1114.77	.	AC=1;AF=0.500;AN=2;BaseQRankSum=1.361;ClippingRankSum=0.000;DP=37;ExcessHet=3.0103;FS=4.095;MLEAC=1;MLEAF=0.500;MQ=43.66;MQRankSum=-1.242;QD=30.13;ReadPosRankSum=-0.721;SOR=1.455	GT:AD:DP:GQ:PL	0/1:7,30:37:99:1143,0,272
X	18039384	.	G	A	802.77	.	AC=1;AF=0.500;AN=2;BaseQRankSum=-0.584;ClippingRankSum=0.000;DP=45;ExcessHet=3.0103;FS=3.108;MLEAC=1;MLEAF=0.500;MQ=44.00;MQRankSum=0.000;QD=17.84;ReadPosRankSum=1.261;SOR=1.308	GT:AD:DP:GQ:PL	0/1:10,35:45:99:831,0,161
X	18039445	.	T	G	126.77	.	AC=1;AF=0.500;AN=2;BaseQRankSum=-2.201;ClippingRankSum=0.000;DP=45;ExcessHet=3.0103;FS=1.319;MLEAC=1;MLEAF=0.500;MQ=44.00;MQRankSum=0.000;QD=2.82;ReadPosRankSum=0.568;SOR=0.771	GT:AD:DP:GQ:PL	0/1:34,11:45:99:155,0,804
X	18039457	.	C	T	783.77	.	AC=1;AF=0.500;AN=2;BaseQRankSum=0.795;ClippingRankSum=0.000;DP=45;ExcessHet=3.0103;FS=1.366;MLEAC=1;MLEAF=0.500;MQ=44.00;MQRankSum=0.000;QD=17.42;ReadPosRankSum=-1.057;SOR=0.832	GT:AD:DP:GQ:PL	0/1:11,34:45:99:812,0,164
X	18039481	.	T	A	697.77	.	AC=1;AF=0.500;AN=2;BaseQRankSum=0.773;ClippingRankSum=0.000;DP=40;ExcessHet=3.0103;FS=0.000;MLEAC=1;MLEAF=0.500;MQ=44.00;MQRankSum=0.000;QD=17.44;ReadPosRankSum=-1.135;SOR=0.601	GT:AD:DP:GQ:PL	0/1:9,31:40:99:726,0,126
X	18039488	.	CT	C	425.73	.	AC=1;AF=0.500;AN=2;BaseQRankSum=0.206;ClippingRankSum=0.000;DP=40;ExcessHet=3.0103;FS=1.641;MLEAC=1;MLEAF=0.500;MQ=44.00;MQRankSum=0.000;QD=12.16;ReadPosRankSum=-1.061;SOR=1.302	GT:AD:DP:GQ:PL	0/1:8,27:35:71:463,0,71
X	18039587	.	C	A	784.77	.	AC=1;AF=0.500;AN=2;BaseQRankSum=-0.769;ClippingRankSum=0.000;DP=43;ExcessHet=3.0103;FS=3.590;MLEAC=1;MLEAF=0.500;MQ=44.00;MQRankSum=0.000;QD=18.68;ReadPosRankSum=0.463;SOR=1.026	GT:AD:DP:GQ:PL	0/1:7,35:42:81:813,0,81
X	18039617	.	C	T	850.77	.	AC=1;AF=0.500;AN=2;BaseQRankSum=0.848;ClippingRankSum=0.000;DP=45;ExcessHet=3.0103;FS=6.193;MLEAC=1;MLEAF=0.500;MQ=44.00;MQRankSum=0.000;QD=19.34;ReadPosRankSum=-0.097;SOR=1.219	GT:AD:DP:GQ:PL	0/1:8,36:44:73:879,0,73
X	18039758	.	G	A	1292.77	.	AC=2;AF=1.00;AN=2;BaseQRankSum=2.221;ClippingRankSum=0.000;DP=51;ExcessHet=3.0103;FS=0.000;MLEAC=2;MLEAF=1.00;MQ=44.00;MQRankSum=0.000;QD=25.35;ReadPosRankSum=1.110;SOR=0.733	GT:AD:DP:GQ:PL	1/1:2,49:51:99:1321,116,0
X	18040009	.	A	T	1497.77	.	AC=1;AF=0.500;AN=2;BaseQRankSum=-0.160;ClippingRankSum=0.000;DP=44;ExcessHet=3.0103;FS=0.000;MLEAC=1;MLEAF=0.500;MQ=43.96;MQRankSum=-0.290;QD=34.83;ReadPosRankSum=1.120;SOR=0.610	GT:AD:DP:GQ:PL	0/1:5,38:43:99:1526,0,137
X	18040010	.	G	A	1497.77	.	AC=1;AF=0.500;AN=2;BaseQRankSum=-0.118;ClippingRankSum=0.000;DP=44;ExcessHet=3.0103;FS=0.000;MLEAC=1;MLEAF=0.500;MQ=43.96;MQRankSum=-0.290;QD=34.83;ReadPosRankSum=1.022;SOR=0.610	GT:AD:DP:GQ:PL	0/1:5,38:43:99:1526,0,137
X	18040021	.	G	A	876.85	.	AC=1;AF=0.500;AN=2;BaseQRankSum=2.036;ClippingRankSum=0.000;DP=45;ExcessHet=3.0103;FS=1.778;MLEAC=1;MLEAF=0.500;MQ=43.96;MQRankSum=-0.336;QD=20.39;ReadPosRankSum=0.571;SOR=0.384	GT:AD:DP:GQ:PL	0/1:6,37:43:17:905,0,17
X	18040036	.	T	C	847.03	.	AC=2;AF=1.00;AN=2;BaseQRankSum=-2.270;ClippingRankSum=0.000;DP=43;ExcessHet=3.0103;FS=2.162;MLEAC=2;MLEAF=1.00;MQ=43.95;MQRankSum=-0.243;QD=20.17;ReadPosRankSum=-0.790;SOR=0.223	GT:AD:DP:GQ:PL	1/1:4,38:42:12:875,12,0
X	18040069	.	A	T	1057.77	.	AC=1;AF=0.500;AN=2;BaseQRankSum=-1.870;ClippingRankSum=0.000;DP=52;ExcessHet=3.0103;FS=1.530;MLEAC=1;MLEAF=0.500;MQ=44.00;MQRankSum=0.000;QD=20.74;ReadPosRankSum=-0.293;SOR=0.604	GT:AD:DP:GQ:PL	0/1:7,44:51:56:1086,0,56
X	18040099	.	A	C	851.77	.	AC=1;AF=0.500;AN=2;BaseQRankSum=-2.529;ClippingRankSum=0.000;DP=48;ExcessHet=3.0103;FS=0.000;MLEAC=1;MLEAF=0.500;MQ=44.00;MQRankSum=0.000;QD=17.75;ReadPosRankSum=-0.235;SOR=0.914	GT:AD:DP:GQ:PL	0/1:10,38:48:99:880,0,140
X	18040262	.	A	C	1148.77	.	AC=1;AF=0.500;AN=2;BaseQRankSum=-1.449;ClippingRankSum=0.000;DP=33;ExcessHet=3.0103;FS=4.746;MLEAC=1;MLEAF=0.500;MQ=43.61;MQRankSum=-0.946;QD=34.81;ReadPosRankSum=-0.553;SOR=0.545	GT:AD:DP:GQ:PL	0/1:4,29:33:99:1177,0,224
X	18040268	.	C	A	1233.77	.	AC=1;AF=0.500;AN=2;BaseQRankSum=0.029;ClippingRankSum=0.000;DP=34;ExcessHet=3.0103;FS=2.189;MLEAC=1;MLEAF=0.500;MQ=43.63;MQRankSum=-0.928;QD=31.17;ReadPosRankSum=-1.231;SOR=0.223	GT:AD:DP:GQ:PL	0/1:4,30:34:99:1262,0,218
X	18040273	.	C	CT	1221.73	.	AC=1;AF=0.500;AN=2;BaseQRankSum=-0.293;ClippingRankSum=0.000;DP=35;ExcessHet=3.0103;FS=4.599;MLEAC=1;MLEAF=0.500;MQ=43.64;MQRankSum=-1.044;QD=34.91;ReadPosRankSum=-0.638;SOR=0.148	GT:AD:DP:GQ:PL	0/1:5,30:35:99:1259,0,242
X	18040408	.	C	G	1180.77	.	AC=1;AF=0.500;AN=2;BaseQRankSum=-0.433;ClippingRankSum=0.000;DP=35;ExcessHet=3.0103;FS=12.125;MLEAC=1;MLEAF=0.500;MQ=43.47;MQRankSum=-1.096;QD=33.74;ReadPosRankSum=1.065;SOR=2.304	GT:AD:DP:GQ:PL	0/1:4,31:35:91:1209,0,91
X	18040417	.	A	G	1117.77	.	AC=1;AF=0.500;AN=2;BaseQRankSum=0.067;ClippingRankSum=0.000;DP=31;ExcessHet=3.0103;FS=12.025;MLEAC=1;MLEAF=0.500;MQ=43.40;MQRankSum=-1.192;QD=31.16;ReadPosRankSum=1.680;SOR=2.315	GT:AD:DP:GQ:PL	0/1:4,27:31:97:1146,0,97
X	18040459	.	C	G	452.77	.	AC=1;AF=0.500;AN=2;BaseQRankSum=-2.082;ClippingRankSum=0.000;DP=25;ExcessHet=3.0103;FS=5.055;MLEAC=1;MLEAF=0.500;MQ=43.10;MQRankSum=-1.907;QD=18.11;ReadPosRankSum=0.781;SOR=1.640	GT:AD:DP:GQ:PL	0/1:5,20:25:66:481,0,66
X	18040475	.	G	T	761.77	.	AC=1;AF=0.500;AN=2;BaseQRankSum=-0.732;ClippingRankSum=0.000;DP=26;ExcessHet=3.0103;FS=0.000;MLEAC=1;MLEAF=0.500;MQ=43.13;MQRankSum=-2.077;QD=29.30;ReadPosRankSum=-0.548;SOR=0.418	GT:AD:DP:GQ:PL	0/1:6,20:26:99:790,0,220
X	18040482	.	ATGT	A	791.73	.	AC=1;AF=0.500;AN=2;BaseQRankSum=-1.483;ClippingRankSum=0.000;DP=27;ExcessHet=3.0103;FS=3.891;MLEAC=1;MLEAF=0.500;MQ=43.16;MQRankSum=-2.230;QD=29.32;ReadPosRankSum=-0.526;SOR=0.223	GT:AD:DP:GQ:PL	0/1:7,20:27:99:829,0,259
X	18040486	.	ATACGGTTGTGTTTCTATGTAGCCGAACCAAAT	A	739.73	.	AC=1;AF=0.500;AN=2;BaseQRankSum=-1.294;ClippingRankSum=0.000;DP=26;ExcessHet=3.0103;FS=1.820;MLEAC=1;MLEAF=0.500;MQ=43.13;MQRankSum=-2.307;QD=28.45;ReadPosRankSum=-0.983;SOR=0.264	GT:AD:DP:GQ:PL	0/1:7,19:26:99:777,0,265
X	18040731	.	AG	A	356.73	.	AC=1;AF=0.500;AN=2;BaseQRankSum=-0.710;ClippingRankSum=0.000;DP=26;ExcessHet=3.0103;FS=0.000;MLEAC=1;MLEAF=0.500;MQ=43.70;MQRankSum=-0.742;QD=14.86;ReadPosRankSum=0.349;SOR=0.693	GT:AD:DP:GQ:PL	0/1:4,20:24:31:394,0,31
X	18040766	.	C	T	369.77	.	AC=1;AF=0.500;AN=2;BaseQRankSum=-2.811;ClippingRankSum=0.000;DP=23;ExcessHet=3.0103;FS=2.192;MLEAC=1;MLEAF=0.500;MQ=43.26;MQRankSum=-1.068;QD=16.08;ReadPosRankSum=2.314;SOR=0.264	GT:AD:DP:GQ:PL	0/1:4,19:23:54:398,0,54
X	18040858	.	TACACAC	T	754.73	.	AC=1;AF=0.500;AN=2;BaseQRankSum=1.058;ClippingRankSum=0.000;DP=22;ExcessHet=3.0103;FS=3.136;MLEAC=1;MLEAF=0.500;MQ=43.13;MQRankSum=-0.828;QD=33.18;ReadPosRankSum=-1.380;SOR=0.126	GT:AD:DP:GQ:PL	0/1:2,19:21:83:792,0,83
X	18041032	.	T	TCATCACCATCACCATCAC	734.73	.	AC=1;AF=0.500;AN=2;BaseQRankSum=1.507;ClippingRankSum=0.000;DP=23;ExcessHet=3.0103;FS=6.043;MLEAC=1;MLEAF=0.500;MQ=40.94;MQRankSum=-1.222;QD=33.62;ReadPosRankSum=0.615;SOR=0.061	GT:AD:DP:GQ:PL	0/1:4,16:20:99:772,0,635
X	18041059	.	T	TCATCCACATTCA	702.73	.	AC=1;AF=0.500;AN=2;BaseQRankSum=1.258;ClippingRankSum=0.000;DP=24;ExcessHet=3.0103;FS=9.368;MLEAC=1;MLEAF=0.500;MQ=41.73;MQRankSum=-1.443;QD=30.55;ReadPosRankSum=-1.046;SOR=0.027	GT:AD:DP:GQ:PL	0/1:5,18:23:99:740,0,517
X	18041177	.	T	G	537.77	.	AC=1;AF=0.500;AN=2;BaseQRankSum=0.286;ClippingRankSum=0.000;DP=29;ExcessHet=3.0103;FS=0.000;MLEAC=1;MLEAF=0.500;MQ=43.70;MQRankSum=-0.916;QD=18.54;ReadPosRankSum=0.307;SOR=0.452	GT:AD:DP:GQ:PL	0/1:5,24:29:54:566,0,54
X	18041214	.	C	G	639.77	.	AC=1;AF=0.500;AN=2;BaseQRankSum=-1.955;ClippingRankSum=0.000;DP=39;ExcessHet=3.0103;FS=1.729;MLEAC=1;MLEAF=0.500;MQ=43.52;MQRankSum=-1.456;QD=16.84;ReadPosRankSum=-0.845;SOR=1.270	GT:AD:DP:GQ:PL	0/1:7,31:38:92:668,0,92
X	18041354	.	G	A	1726.77	.	AC=1;AF=0.500;AN=2;BaseQRankSum=2.150;ClippingRankSum=0.000;DP=52;ExcessHet=3.0103;FS=11.459;MLEAC=1;MLEAF=0.500;MQ=43.02;MQRankSum=-2.689;QD=33.21;ReadPosRankSum=1.540;SOR=1.465	GT:AD:DP:GQ:PL	0/1:9,43:52:99:1755,0,332
X	18041356	.	A	G	1726.77	.	AC=1;AF=0.500;AN=2;BaseQRankSum=-1.567;ClippingRankSum=0.000;DP=52;ExcessHet=3.0103;FS=11.459;MLEAC=1;MLEAF=0.500;MQ=43.02;MQRankSum=-2.689;QD=33.21;ReadPosRankSum=1.905;SOR=1.465	GT:AD:DP:GQ:PL	0/1:9,43:52:99:1755,0,332
X	18041417	.	C	T	1502.77	.	AC=1;AF=0.500;AN=2;BaseQRankSum=-0.521;ClippingRankSum=0.000;DP=45;ExcessHet=3.0103;FS=4.408;MLEAC=1;MLEAF=0.500;MQ=43.25;MQRankSum=-1.453;QD=33.39;ReadPosRankSum=-1.358;SOR=0.177	GT:AD:DP:GQ:PL	0/1:5,40:45:99:1531,0,188
X	18041431	.	C	CG	1457.73	.	AC=1;AF=0.500;AN=2;BaseQRankSum=-0.227;ClippingRankSum=0.000;DP=41;ExcessHet=3.0103;FS=6.880;MLEAC=1;MLEAF=0.500;MQ=43.25;MQRankSum=-1.542;QD=32.75;ReadPosRankSum=-0.092;SOR=0.117	GT:AD:DP:GQ:PL	0/1:6,35:41:99:1495,0,246
X	18041432	.	A	T	1466.77	.	AC=1;AF=0.500;AN=2;BaseQRankSum=0.782;ClippingRankSum=0.000;DP=41;ExcessHet=3.0103;FS=4.289;MLEAC=1;MLEAF=0.500;MQ=43.25;MQRankSum=-1.542;QD=32.46;ReadPosRankSum=-0.111;SOR=0.143	GT:AD:DP:GQ:PL	0/1:6,35:41:99:1495,0,246
X	18041482	.	A	G	1378.77	.	AC=1;AF=0.500;AN=2;BaseQRankSum=-1.273;ClippingRankSum=0.000;DP=39;ExcessHet=3.0103;FS=0.000;MLEAC=1;MLEAF=0.500;MQ=42.95;MQRankSum=-1.660;QD=32.84;ReadPosRankSum=0.094;SOR=0.516	GT:AD:DP:GQ:PL	0/1:4,35:39:99:1407,0,104
X	18041486	.	T	A	1404.77	.	AC=1;AF=0.500;AN=2;BaseQRankSum=-0.687;ClippingRankSum=0.000;DP=40;ExcessHet=3.0103;FS=0.000;MLEAC=1;MLEAF=0.500;MQ=42.90;MQRankSum=-1.702;QD=31.97;ReadPosRankSum=0.206;SOR=0.462	GT:AD:DP:GQ:PL	0/1:4,36:40:99:1433,0,101
X	18041541	.	A	G	1009.77	.	AC=2;AF=1.00;AN=2;BaseQRankSum=-0.147;ClippingRankSum=0.000;DP=44;ExcessHet=3.0103;FS=0.000;MLEAC=2;MLEAF=1.00;MQ=41.41;MQRankSum=-2.148;QD=22.95;ReadPosRankSum=-1.453;SOR=0.397	GT:AD:DP:GQ:PL	1/1:3,41:44:65:1038,65,0
X	18041555	.	A	AC	1404.73	.	AC=1;AF=0.500;AN=2;BaseQRankSum=-1.393;ClippingRankSum=0.000;DP=38;ExcessHet=3.0103;FS=0.000;MLEAC=1;MLEAF=0.500;MQ=41.11;MQRankSum=-2.499;QD=27.36;ReadPosRankSum=-1.697;SOR=0.444	GT:AD:DP:GQ:PL	0/1:3,35:38:63:1442,0,63
X	18041557	.	A	AG	1404.73	.	AC=1;AF=0.500;AN=2;BaseQRankSum=-1.731;ClippingRankSum=0.000;DP=39;ExcessHet=3.0103;FS=0.000;MLEAC=1;MLEAF=0.500;MQ=41.19;MQRankSum=-2.855;QD=36.46;ReadPosRankSum=-0.654;SOR=0.749	GT:AD:DP:GQ:PL	0/1:4,35:39:63:1442,0,63
X	18041559	.	A	ATATGGCGGTGGG	1457.73	.	AC=1;AF=0.500;AN=2;BaseQRankSum=1.181;ClippingRankSum=0.000;DP=38;ExcessHet=3.0103;FS=14.065;MLEAC=1;MLEAF=0.500;MQ=41.11;MQRankSum=-2.838;QD=26.21;ReadPosRankSum=0.691;SOR=5.421	GT:AD:DP:GQ:PL	0/1:4,34:38:54:1495,0,54
X	18041599	.	C	T	1039.77	.	AC=1;AF=0.500;AN=2;BaseQRankSum=1.779;ClippingRankSum=0.000;DP=29;ExcessHet=3.0103;FS=5.418;MLEAC=1;MLEAF=0.500;MQ=41.87;MQRankSum=-3.637;QD=27.45;ReadPosRankSum=-1.938;SOR=2.071	GT:AD:DP:GQ:PL	0/1:5,24:29:99:1068,0,132
X	18041606	.	A	G	1048.77	.	AC=1;AF=0.500;AN=2;BaseQRankSum=1.262;ClippingRankSum=0.000;DP=30;ExcessHet=3.0103;FS=5.228;MLEAC=1;MLEAF=0.500;MQ=41.94;MQRankSum=-3.478;QD=34.96;ReadPosRankSum=-2.063;SOR=1.825	GT:AD:DP:GQ:PL	0/1:5,25:30:99:1077,0,132
X	18041614	.	A	G	1213.77	.	AC=1;AF=0.500;AN=2;BaseQRankSum=0.858;ClippingRankSum=0.000;DP=33;ExcessHet=3.0103;FS=4.847;MLEAC=1;MLEAF=0.500;MQ=41.95;MQRankSum=-3.351;QD=27.34;ReadPosRankSum=-1.835;SOR=1.518	GT:AD:DP:GQ:PL	0/1:5,28:33:99:1242,0,162
X	18041620	.	G	T	1297.77	.	AC=1;AF=0.500;AN=2;BaseQRankSum=1.739;ClippingRankSum=0.000;DP=38;ExcessHet=3.0103;FS=6.635;MLEAC=1;MLEAF=0.500;MQ=42.17;MQRankSum=-3.320;QD=34.15;ReadPosRankSum=-1.062;SOR=1.088	GT:AD:DP:GQ:PL	0/1:6,32:38:99:1326,0,156
X	18041624	.	C	T	1423.77	.	AC=1;AF=0.500;AN=2;BaseQRankSum=1.722;ClippingRankSum=0.000;DP=40;ExcessHet=3.0103;FS=4.289;MLEAC=1;MLEAF=0.500;MQ=42.26;MQRankSum=-3.137;QD=31.25;ReadPosRankSum=-1.384;SOR=1.040	GT:AD:DP:GQ:PL	0/1:6,34:40:99:1452,0,147
X	18041627	.	T	C	1423.77	.	AC=1;AF=0.500;AN=2;BaseQRankSum=-0.456;ClippingRankSum=0.000;DP=39;ExcessHet=3.0103;FS=4.126;MLEAC=1;MLEAF=0.500;MQ=42.32;MQRankSum=-2.965;QD=25.47;ReadPosRankSum=-1.110;SOR=0.760	GT:AD:DP:GQ:PL	0/1:6,33:39:99:1452,0,147
X	18041629	.	A	T	1339.77	.	AC=1;AF=0.500;AN=2;BaseQRankSum=0.127;ClippingRankSum=0.000;DP=39;ExcessHet=3.0103;FS=4.126;MLEAC=1;MLEAF=0.500;MQ=42.32;MQRankSum=-2.965;QD=34.35;ReadPosRankSum=-1.071;SOR=0.760	GT:AD:DP:GQ:PL	0/1:6,33:39:99:1368,0,153
X	18041648	.	A	C	1380.77	.	AC=1;AF=0.500;AN=2;BaseQRankSum=-3.157;ClippingRankSum=0.000;DP=43;ExcessHet=3.0103;FS=0.000;MLEAC=1;MLEAF=0.500;MQ=42.43;MQRankSum=-3.327;QD=32.11;ReadPosRankSum=0.827;SOR=1.002	GT:AD:DP:GQ:PL	0/1:8,35:43:99:1409,0,224
X	18041649	.	T	C	1380.77	.	AC=1;AF=0.500;AN=2;BaseQRankSum=-1.286;ClippingRankSum=0.000;DP=43;ExcessHet=3.0103;FS=0.000;MLEAC=1;MLEAF=0.500;MQ=42.43;MQRankSum=-3.327;QD=32.11;ReadPosRankSum=0.905;SOR=1.002	GT:AD:DP:GQ:PL	0/1:8,35:43:99:1409,0,224
X	18041663	.	ACGTATTTAAC	A	1666.73	.	AC=1;AF=0.500;AN=2;BaseQRankSum=0.762;ClippingRankSum=0.000;DP=48;ExcessHet=3.0103;FS=1.615;MLEAC=1;MLEAF=0.500;MQ=42.53;MQRankSum=-2.577;QD=30.95;ReadPosRankSum=0.112;SOR=1.075	GT:AD:DP:GQ:PL	0/1:6,41:47:99:1704,0,128
X	18042288	.	T	TCCTCCTG	940.73	.	AC=1;AF=0.500;AN=2;BaseQRankSum=-0.797;ClippingRankSum=0.000;DP=29;ExcessHet=3.0103;FS=2.087;MLEAC=1;MLEAF=0.500;MQ=43.93;MQRankSum=-0.381;QD=34.84;ReadPosRankSum=-0.187;SOR=0.202	GT:AD:DP:GQ:PL	0/1:5,22:27:99:978,0,286
X	18042660	.	GA	G	678.73	.	AC=1;AF=0.500;AN=2;BaseQRankSum=-0.114;ClippingRankSum=0.000;DP=45;ExcessHet=3.0103;FS=9.409;MLEAC=1;MLEAF=0.500;MQ=44.00;MQRankSum=0.000;QD=15.43;ReadPosRankSum=-0.457;SOR=0.074	GT:AD:DP:GQ:PL	0/1:8,36:44:58:716,0,58
X	18042745	.	C	T	1779.77	.	AC=1;AF=0.500;AN=2;BaseQRankSum=0.211;ClippingRankSum=0.000;DP=49;ExcessHet=3.0103;FS=0.000;MLEAC=1;MLEAF=0.500;MQ=43.24;MQRankSum=-1.028;QD=26.63;ReadPosRankSum=0.885;SOR=0.739	GT:AD:DP:GQ:PL	0/1:6,43:49:99:1808,0,133
X	18042750	.	C	T	1779.77	.	AC=1;AF=0.500;AN=2;BaseQRankSum=-1.089;ClippingRankSum=0.000;DP=51;ExcessHet=3.0103;FS=0.000;MLEAC=1;MLEAF=0.500;MQ=43.27;MQRankSum=-1.099;QD=34.90;ReadPosRankSum=0.972;SOR=0.566	GT:AD:DP:GQ:PL	0/1:7,44:51:99:1808,0,134
X	18042775	.	T	C	883.77	.	AC=1;AF=0.500;AN=2;BaseQRankSum=-1.661;ClippingRankSum=0.000;DP=46;ExcessHet=3.0103;FS=1.665;MLEAC=1;MLEAF=0.500;MQ=43.77;MQRankSum=-0.963;QD=19.21;ReadPosRankSum=-0.138;SOR=0.968	GT:AD:DP:GQ:PL	0/1:7,39:46:59:912,0,59
X	18042787	.	T	TAAAA	1515.73	.	AC=1;AF=0.500;AN=2;BaseQRankSum=-0.680;ClippingRankSum=0.000;DP=45;ExcessHet=3.0103;FS=3.778;MLEAC=1;MLEAF=0.500;MQ=43.76;MQRankSum=-0.991;QD=34.45;ReadPosRankSum=-0.883;SOR=1.163	GT:AD:DP:GQ:PL	0/1:7,37:44:99:1553,0,180
X	18042793	.	G	C	1469.77	.	AC=1;AF=0.500;AN=2;BaseQRankSum=0.647;ClippingRankSum=0.000;DP=44;ExcessHet=3.0103;FS=1.650;MLEAC=1;MLEAF=0.500;MQ=43.76;MQRankSum=-0.991;QD=33.40;ReadPosRankSum=-1.365;SOR=0.839	GT:AD:DP:GQ:PL	0/1:7,37:44:99:1498,0,183
X	18043024	.	AAGCG	A	1193.73	.	AC=1;AF=0.500;AN=2;BaseQRankSum=-1.394;ClippingRankSum=0.000;DP=38;ExcessHet=3.0103;FS=7.197;MLEAC=1;MLEAF=0.500;MQ=43.54;MQRankSum=-1.405;QD=34.11;ReadPosRankSum=0.197;SOR=1.299	GT:AD:DP:GQ:PL	0/1:6,29:35:99:1231,0,159
X	18043038	.	C	A	1262.77	.	AC=1;AF=0.500;AN=2;BaseQRankSum=-1.306;ClippingRankSum=0.000;DP=41;ExcessHet=3.0103;FS=4.190;MLEAC=1;MLEAF=0.500;MQ=43.52;MQRankSum=-1.380;QD=31.57;ReadPosRankSum=0.644;SOR=0.842	GT:AD:DP:GQ:PL	0/1:6,34:40:99:1291,0,150
X	18043094	.	TA	T	471.74	.	AC=2;AF=1.00;AN=2;BaseQRankSum=0.892;ClippingRankSum=0.000;DP=32;ExcessHet=3.0103;FS=2.319;MLEAC=2;MLEAF=1.00;MQ=43.39;MQRankSum=-1.119;QD=15.72;ReadPosRankSum=-0.312;SOR=0.673	GT:AD:DP:GQ:PL	1/1:3,27:30:25:509,25,0
X	18043108	.	T	C	643.18	.	AC=1;AF=0.500;AN=2;BaseQRankSum=-1.299;ClippingRankSum=0.000;DP=35;ExcessHet=3.0103;FS=0.000;MLEAC=1;MLEAF=0.500;MQ=43.44;MQRankSum=-1.214;QD=18.92;ReadPosRankSum=-0.027;SOR=0.976	GT:AD:DP:GQ:PL	0/1:4,30:34:10:671,0,10
X	18043149	.	G	GA	536.73	.	AC=2;AF=1.00;AN=2;BaseQRankSum=0.132;ClippingRankSum=0.000;DP=36;ExcessHet=3.0103;FS=0.000;MLEAC=2;MLEAF=1.00;MQ=43.35;MQRankSum=-1.160;QD=16.77;ReadPosRankSum=-0.777;SOR=0.504	GT:AD:DP:GQ:PL	1/1:3,29:32:35:574,35,0
X	18043170	.	C	A	704.77	.	AC=1;AF=0.500;AN=2;BaseQRankSum=-0.731;ClippingRankSum=0.000;DP=36;ExcessHet=3.0103;FS=0.000;MLEAC=1;MLEAF=0.500;MQ=43.40;MQRankSum=-1.363;QD=20.14;ReadPosRankSum=-0.047;SOR=0.544	GT:AD:DP:GQ:PL	0/1:5,30:35:41:733,0,41
X	18043243	.	A	T	1660.77	.	AC=1;AF=0.500;AN=2;BaseQRankSum=-0.981;ClippingRankSum=0.000;DP=47;ExcessHet=3.0103;FS=4.158;MLEAC=1;MLEAF=0.500;MQ=43.67;MQRankSum=-1.151;QD=35.06;ReadPosRankSum=0.192;SOR=0.194	GT:AD:DP:GQ:PL	0/1:6,41:47:99:1689,0,127
X	18043244	.	C	T	1660.77	.	AC=1;AF=0.500;AN=2;BaseQRankSum=1.266;ClippingRankSum=0.000;DP=46;ExcessHet=3.0103;FS=4.091;MLEAC=1;MLEAF=0.500;MQ=43.66;MQRankSum=-1.167;QD=33.27;ReadPosRankSum=0.245;SOR=0.215	GT:AD:DP:GQ:PL	0/1:6,40:46:99:1689,0,127
X	18043281	.	T	C	923.10	.	AC=2;AF=1.00;AN=2;BaseQRankSum=-1.676;ClippingRankSum=0.000;DP=45;ExcessHet=3.0103;FS=0.000;MLEAC=2;MLEAF=1.00;MQ=43.65;MQRankSum=-1.063;QD=20.51;ReadPosRankSum=0.253;SOR=0.495	GT:AD:DP:GQ:PL	1/1:5,40:45:11:951,11,0
X	18043302	.	A	C	912.77	.	AC=1;AF=0.500;AN=2;BaseQRankSum=-2.242;ClippingRankSum=0.000;DP=45;ExcessHet=3.0103;FS=0.000;MLEAC=1;MLEAF=0.500;MQ=43.74;MQRankSum=-0.992;QD=20.28;ReadPosRankSum=0.685;SOR=0.500	GT:AD:DP:GQ:PL	0/1:6,39:45:34:941,0,34
X	18043351	.	G	GTTTTT	1600.73	.	AC=1;AF=0.500;AN=2;BaseQRankSum=-1.558;ClippingRankSum=0.000;DP=47;ExcessHet=3.0103;FS=2.198;MLEAC=1;MLEAF=0.500;MQ=43.48;MQRankSum=-1.583;QD=32.74;ReadPosRankSum=-0.599;SOR=0.223	GT:AD:DP:GQ:PL	0/1:4,39:43:42:1638,0,42
X	18043389	.	C	G	1631.77	.	AC=1;AF=0.500;AN=2;BaseQRankSum=-2.227;ClippingRankSum=0.000;DP=46;ExcessHet=3.0103;FS=0.000;MLEAC=1;MLEAF=0.500;MQ=43.55;MQRankSum=-1.207;QD=26.07;ReadPosRankSum=-0.106;SOR=0.507	GT:AD:DP:GQ:PL	0/1:5,41:46:70:1660,0,70
X	18043390	.	C	A	1631.77	.	AC=1;AF=0.500;AN=2;BaseQRankSum=1.321;ClippingRankSum=0.000;DP=45;ExcessHet=3.0103;FS=1.771;MLEAC=1;MLEAF=0.500;MQ=43.54;MQRankSum=-1.225;QD=28.85;ReadPosRankSum=-0.036;SOR=0.572	GT:AD:DP:GQ:PL	0/1:5,40:45:70:1660,0,70
X	18043406	.	G	GA	1483.73	.	AC=1;AF=0.500;AN=2;BaseQRankSum=-1.216;ClippingRankSum=0.000;DP=44;ExcessHet=3.0103;FS=1.868;MLEAC=1;MLEAF=0.500;MQ=43.53;MQRankSum=-1.264;QD=34.51;ReadPosRankSum=0.133;SOR=0.721	GT:AD:DP:GQ:PL	0/1:5,38:43:96:1521,0,96
X	18043409	.	C	T	1492.77	.	AC=1;AF=0.500;AN=2;BaseQRankSum=1.950;ClippingRankSum=0.000;DP=42;ExcessHet=3.0103;FS=1.831;MLEAC=1;MLEAF=0.500;MQ=43.58;MQRankSum=-1.202;QD=23.48;ReadPosRankSum=0.175;SOR=0.654	GT:AD:DP:GQ:PL	0/1:5,37:42:96:1521,0,96
X	18043782	.	T	C	770.77	.	AC=1;AF=0.500;AN=2;BaseQRankSum=-1.233;ClippingRankSum=0.000;DP=41;ExcessHet=3.0103;FS=4.289;MLEAC=1;MLEAF=0.500;MQ=43.34;MQRankSum=-0.598;QD=18.80;ReadPosRankSum=-0.267;SOR=0.143	GT:AD:DP:GQ:PL	0/1:6,35:41:45:799,0,45
X	18043828	.	T	C	460.77	.	AC=1;AF=0.500;AN=2;BaseQRankSum=-2.269;ClippingRankSum=0.000;DP=28;ExcessHet=3.0103;FS=4.102;MLEAC=1;MLEAF=0.500;MQ=44.00;MQRankSum=0.000;QD=16.46;ReadPosRankSum=-0.078;SOR=2.670	GT:AD:DP:GQ:PL	0/1:6,22:28:85:489,0,85
X	18043999	.	G	A	1228.77	.	AC=1;AF=0.500;AN=2;BaseQRankSum=2.451;ClippingRankSum=0.000;DP=39;ExcessHet=3.0103;FS=6.287;MLEAC=1;MLEAF=0.500;MQ=43.51;MQRankSum=-1.318;QD=31.51;ReadPosRankSum=3.092;SOR=0.618	GT:AD:DP:GQ:PL	0/1:7,32:39:99:1257,0,184
X	18044007	.	C	G	1225.77	.	AC=1;AF=0.500;AN=2;BaseQRankSum=-2.289;ClippingRankSum=0.000;DP=40;ExcessHet=3.0103;FS=6.287;MLEAC=1;MLEAF=0.500;MQ=43.52;MQRankSum=-1.409;QD=30.64;ReadPosRankSum=2.686;SOR=0.581	GT:AD:DP:GQ:PL	0/1:8,32:40:99:1254,0,208
X	18044054	.	G	A	817.77	.	AC=1;AF=0.500;AN=2;BaseQRankSum=1.736;ClippingRankSum=0.000;DP=41;ExcessHet=3.0103;FS=0.000;MLEAC=1;MLEAF=0.500;MQ=43.41;MQRankSum=-1.490;QD=19.95;ReadPosRankSum=-0.381;SOR=0.495	GT:AD:DP:GQ:PL	0/1:7,34:41:66:846,0,66
X	18044097	.	A	G	1067.77	.	AC=1;AF=0.500;AN=2;BaseQRankSum=-2.336;ClippingRankSum=0.000;DP=36;ExcessHet=3.0103;FS=3.893;MLEAC=1;MLEAF=0.500;MQ=43.33;MQRankSum=-1.640;QD=29.66;ReadPosRankSum=-0.913;SOR=0.328	GT:AD:DP:GQ:PL	0/1:7,29:36:99:1096,0,233
X	18044112	.	T	C	1099.77	.	AC=1;AF=0.500;AN=2;BaseQRankSum=-0.262;ClippingRankSum=0.000;DP=37;ExcessHet=3.0103;FS=1.696;MLEAC=1;MLEAF=0.500;MQ=43.35;MQRankSum=-1.606;QD=29.72;ReadPosRankSum=-1.176;SOR=0.346	GT:AD:DP:GQ:PL	0/1:7,30:37:99:1128,0,230
X	18044385	.	T	G	670.77	.	AC=1;AF=0.500;AN=2;BaseQRankSum=-0.117;ClippingRankSum=0.000;DP=36;ExcessHet=3.0103;FS=1.958;MLEAC=1;MLEAF=0.500;MQ=43.76;MQRankSum=-0.797;QD=18.63;ReadPosRankSum=-0.844;SOR=0.877	GT:AD:DP:GQ:PL	0/1:5,31:36:30:699,0,30
X	18044430	.	G	T	479.77	.	AC=1;AF=0.500;AN=2;BaseQRankSum=1.541;ClippingRankSum=0.000;DP=29;ExcessHet=3.0103;FS=0.000;MLEAC=1;MLEAF=0.500;MQ=43.93;MQRankSum=-0.540;QD=16.54;ReadPosRankSum=1.418;SOR=0.990	GT:AD:DP:GQ:PL	0/1:8,21:29:99:508,0,117
X	18044534	.	G	A	449.77	.	AC=1;AF=0.500;AN=2;BaseQRankSum=1.744;ClippingRankSum=0.000;DP=30;ExcessHet=3.0103;FS=0.000;MLEAC=1;MLEAF=0.500;MQ=44.00;MQRankSum=0.000;QD=14.99;ReadPosRankSum=-0.726;SOR=0.995	GT:AD:DP:GQ:PL	0/1:9,21:30:99:478,0,156
X	18044585	.	G	C	423.77	.	AC=1;AF=0.500;AN=2;BaseQRankSum=0.053;ClippingRankSum=0.000;DP=28;ExcessHet=3.0103;FS=5.077;MLEAC=1;MLEAF=0.500;MQ=44.00;MQRankSum=0.000;QD=15.13;ReadPosRankSum=1.128;SOR=2.303	GT:AD:DP:GQ:PL	0/1:8,20:28:99:452,0,126
X	18044677	.	G	A	493.77	.	AC=1;AF=0.500;AN=2;BaseQRankSum=0.098;ClippingRankSum=0.000;DP=27;ExcessHet=3.0103;FS=2.020;MLEAC=1;MLEAF=0.500;MQ=44.00;MQRankSum=0.000;QD=18.29;ReadPosRankSum=-1.377;SOR=0.925	GT:AD:DP:GQ:PL	0/1:5,22:27:56:522,0,56
X	18044743	.	A	G	630.78	.	AC=1;AF=0.500;AN=2;BaseQRankSum=0.447;ClippingRankSum=0.000;DP=32;ExcessHet=3.0103;FS=0.000;MLEAC=1;MLEAF=0.500;MQ=44.00;MQRankSum=0.000;QD=19.71;ReadPosRankSum=-0.156;SOR=0.919	GT:AD:DP:GQ:PL	0/1:5,27:32:25:659,0,25
X	18044795	.	C	G	577.77	.	AC=1;AF=0.500;AN=2;BaseQRankSum=-0.300;ClippingRankSum=0.000;DP=31;ExcessHet=3.0103;FS=0.000;MLEAC=1;MLEAF=0.500;MQ=44.00;MQRankSum=0.000;QD=18.64;ReadPosRankSum=0.934;SOR=0.693	GT:AD:DP:GQ:PL	0/1:5,26:31:48:606,0,48
X	18044825	.	C	T	559.77	.	AC=1;AF=0.500;AN=2;BaseQRankSum=1.151;ClippingRankSum=0.000;DP=31;ExcessHet=3.0103;FS=0.000;MLEAC=1;MLEAF=0.500;MQ=44.00;MQRankSum=0.000;QD=18.06;ReadPosRankSum=0.972;SOR=0.818	GT:AD:DP:GQ:PL	0/1:7,24:31:96:588,0,96
X	18044995	.	G	A	868.94	.	AC=1;AF=0.500;AN=2;BaseQRankSum=-0.481;ClippingRankSum=0.000;DP=42;ExcessHet=3.0103;FS=4.488;MLEAC=1;MLEAF=0.500;MQ=44.00;MQRankSum=0.000;QD=20.69;ReadPosRankSum=1.802;SOR=0.163	GT:AD:DP:GQ:PL	0/1:5,37:42:14:897,0,14
X	18045087	.	T	C	773.77	.	AC=1;AF=0.500;AN=2;BaseQRankSum=-2.566;ClippingRankSum=0.000;DP=42;ExcessHet=3.0103;FS=10.623;MLEAC=1;MLEAF=0.500;MQ=44.00;MQRankSum=0.000;QD=18.42;ReadPosRankSum=-1.135;SOR=0.694	GT:AD:DP:GQ:PL	0/1:6,36:42:45:802,0,45
X	18045118	.	C	T	1534.77	.	AC=1;AF=0.500;AN=2;BaseQRankSum=0.112;ClippingRankSum=0.000;DP=46;ExcessHet=3.0103;FS=14.377;MLEAC=1;MLEAF=0.500;MQ=44.00;MQRankSum=0.000;QD=33.36;ReadPosRankSum=1.288;SOR=0.925	GT:AD:DP:GQ:PL	0/1:7,39:46:99:1563,0,190
X	18045127	.	A	C	1483.77	.	AC=1;AF=0.500;AN=2;BaseQRankSum=-2.213;ClippingRankSum=0.000;DP=43;ExcessHet=3.0103;FS=11.408;MLEAC=1;MLEAF=0.500;MQ=44.00;MQRankSum=0.000;QD=34.51;ReadPosRankSum=1.236;SOR=0.982	GT:AD:DP:GQ:PL	0/1:6,37:43:99:1512,0,189
X	18045307	.	C	T	970.77	.	AC=2;AF=1.00;AN=2;BaseQRankSum=1.023;ClippingRankSum=0.000;DP=40;ExcessHet=3.0103;FS=3.099;MLEAC=2;MLEAF=1.00;MQ=43.95;MQRankSum=0.000;QD=24.89;ReadPosRankSum=-0.677;SOR=2.012	GT:AD:DP:GQ:PL	1/1:2,37:39:62:999,62,0
X	18045402	.	T	A	1325.77	.	AC=2;AF=1.00;AN=2;DP=30;ExcessHet=3.0103;FS=0.000;MLEAC=2;MLEAF=1.00;MQ=43.87;QD=32.69;SOR=0.976	GT:AD:DP:GQ:PL	1/1:0,30:30:93:1354,93,0
X	18045420	.	A	G	1556.77	.	AC=2;AF=1.00;AN=2;DP=34;ExcessHet=3.0103;FS=0.000;MLEAC=2;MLEAF=1.00;MQ=43.88;QD=26.74;SOR=0.811	GT:AD:DP:GQ:PL	1/1:0,34:34:99:1585,108,0
X	18045428	.	A	C	1568.77	.	AC=2;AF=1.00;AN=2;DP=37;ExcessHet=3.0103;FS=0.000;MLEAC=2;MLEAF=1.00;MQ=43.89;QD=29.63;SOR=0.746	GT:AD:DP:GQ:PL	1/1:0,37:37:99:1597,111,0
X	18045461	.	G	T	960.77	.	AC=2;AF=1.00;AN=2;BaseQRankSum=-1.045;ClippingRankSum=0.000;DP=38;ExcessHet=3.0103;FS=0.000;MLEAC=2;MLEAF=1.00;MQ=43.90;MQRankSum=-0.118;QD=25.28;ReadPosRankSum=0.738;SOR=0.306	GT:AD:DP:GQ:PL	1/1:1,37:38:85:989,85,0
X	18045590	.	A	T	944.77	.	AC=2;AF=1.00;AN=2;BaseQRankSum=-1.736;ClippingRankSum=0.000;DP=42;ExcessHet=3.0103;FS=5.958;MLEAC=2;MLEAF=1.00;MQ=44.00;MQRankSum=0.000;QD=22.49;ReadPosRankSum=1.961;SOR=1.626	GT:AD:DP:GQ:PL	1/1:3,39:42:41:973,41,0
X	18045695	.	A	G	741.77	.	AC=2;AF=1.00;AN=2;BaseQRankSum=-0.432;ClippingRankSum=0.000;DP=33;ExcessHet=3.0103;FS=3.110;MLEAC=2;MLEAF=1.00;MQ=44.00;MQRankSum=0.000;QD=22.48;ReadPosRankSum=-0.818;SOR=0.118	GT:AD:DP:GQ:PL	1/1:2,31:33:42:770,42,0
X	18045731	.	C	T	674.77	.	AC=2;AF=1.00;AN=2;BaseQRankSum=-0.644;ClippingRankSum=0.000;DP=30;ExcessHet=3.0103;FS=8.981;MLEAC=2;MLEAF=1.00;MQ=44.00;MQRankSum=0.000;QD=22.49;ReadPosRankSum=0.690;SOR=1.414	GT:AD:DP:GQ:PL	1/1:2,28:30:29:703,29,0
X	18045872	.	A	G	952.77	.	AC=1;AF=0.500;AN=2;BaseQRankSum=2.231;ClippingRankSum=0.000;DP=28;ExcessHet=3.0103;FS=3.178;MLEAC=1;MLEAF=0.500;MQ=44.00;MQRankSum=0.000;QD=34.03;ReadPosRankSum=-1.494;SOR=2.147	GT:AD:DP:GQ:PL	0/1:4,24:28:99:981,0,129
X	18045878	.	G	A	925.77	.	AC=1;AF=0.500;AN=2;BaseQRankSum=1.579;ClippingRankSum=0.000;DP=27;ExcessHet=3.0103;FS=3.050;MLEAC=1;MLEAF=0.500;MQ=44.00;MQRankSum=0.000;QD=34.29;ReadPosRankSum=-0.729;SOR=2.066	GT:AD:DP:GQ:PL	0/1:4,23:27:99:954,0,132
X	18046265	.	AT	A	434.73	.	AC=1;AF=0.500;AN=2;BaseQRankSum=-1.505;ClippingRankSum=0.000;DP=16;ExcessHet=3.0103;FS=0.000;MLEAC=1;MLEAF=0.500;MQ=44.90;MQRankSum=-0.172;QD=28.98;ReadPosRankSum=-0.871;SOR=0.368	GT:AD:DP:GQ:PL	0/1:3,12:15:99:472,0,145
X	18046269	.	AT	A	434.73	.	AC=1;AF=0.500;AN=2;BaseQRankSum=-0.853;ClippingRankSum=0.000;DP=15;ExcessHet=3.0103;FS=0.000;MLEAC=1;MLEAF=0.500;MQ=44.23;MQRankSum=-0.488;QD=31.05;ReadPosRankSum=-0.678;SOR=0.591	GT:AD:DP:GQ:PL	0/1:3,11:14:99:472,0,145
X	18046273	.	AT	A	413.73	.	AC=1;AF=0.500;AN=2;BaseQRankSum=-0.778;ClippingRankSum=0.000;DP=12;ExcessHet=3.0103;FS=0.000;MLEAC=1;MLEAF=0.500;MQ=44.68;MQRankSum=0.000;QD=25.61;ReadPosRankSum=-1.036;SOR=1.402	GT:AD:DP:GQ:PL	0/1:2,9:11:99:451,0,148
X	18046285	.	C	G	259.77	.	AC=1;AF=0.500;AN=2;BaseQRankSum=0.719;ClippingRankSum=0.000;DP=10;ExcessHet=3.0103;FS=0.000;MLEAC=1;MLEAF=0.500;MQ=45.10;MQRankSum=0.282;QD=28.86;ReadPosRankSum=-1.383;SOR=1.609	GT:AD:DP:GQ:PL	0/1:2,7:9:28:288,0,28
X	18046409	.	C	A	281.18	.	AC=1;AF=0.500;AN=2;BaseQRankSum=-0.353;ClippingRankSum=0.000;DP=15;ExcessHet=3.0103;FS=0.000;MLEAC=1;MLEAF=0.500;MQ=44.74;MQRankSum=0.588;QD=18.75;ReadPosRankSum=-0.431;SOR=0.836	GT:AD:DP:GQ:PL	0/1:2,13:15:10:309,0,10
X	18046591	.	A	C	465.77	.	AC=1;AF=0.500;AN=2;BaseQRankSum=-0.808;ClippingRankSum=0.000;DP=27;ExcessHet=3.0103;FS=1.882;MLEAC=1;MLEAF=0.500;MQ=43.60;MQRankSum=-1.087;QD=17.25;ReadPosRankSum=-1.844;SOR=0.438	GT:AD:DP:GQ:PL	0/1:6,21:27:87:494,0,87
X	18046992	.	G	C	545.10	.	AC=1;AF=0.500;AN=2;BaseQRankSum=2.275;ClippingRankSum=0.000;DP=28;ExcessHet=3.0103;FS=5.639;MLEAC=1;MLEAF=0.500;MQ=43.93;MQRankSum=-0.313;QD=20.19;ReadPosRankSum=0.302;SOR=1.227	GT:AD:DP:GQ:PL	0/1:4,23:27:11:573,0,11
X	18047087	.	A	C	1032.77	.	AC=1;AF=0.500;AN=2;BaseQRankSum=-1.554;ClippingRankSum=0.000;DP=32;ExcessHet=3.0103;FS=0.000;MLEAC=1;MLEAF=0.500;MQ=43.94;MQRankSum=-0.344;QD=32.27;ReadPosRankSum=0.411;SOR=0.756	GT:AD:DP:GQ:PL	0/1:5,27:32:99:1061,0,162
X	18047092	.	T	C	1036.77	.	AC=1;AF=0.500;AN=2;BaseQRankSum=-1.707;ClippingRankSum=0.000;DP=32;ExcessHet=3.0103;FS=0.000;MLEAC=1;MLEAF=0.500;MQ=43.94;MQRankSum=-0.344;QD=32.40;ReadPosRankSum=0.229;SOR=0.616	GT:AD:DP:GQ:PL	0/1:5,27:32:99:1065,0,162
X	18047177	.	T	A	683.77	.	AC=1;AF=0.500;AN=2;BaseQRankSum=-0.510;ClippingRankSum=0.000;DP=33;ExcessHet=3.0103;FS=2.017;MLEAC=1;MLEAF=0.500;MQ=43.94;MQRankSum=-0.338;QD=20.72;ReadPosRankSum=0.484;SOR=1.034	GT:AD:DP:GQ:PL	0/1:5,28:33:45:712,0,45
X	18047382	.	T	A	598.77	.	AC=1;AF=0.500;AN=2;BaseQRankSum=-0.575;ClippingRankSum=0.000;DP=34;ExcessHet=3.0103;FS=0.000;MLEAC=1;MLEAF=0.500;MQ=43.94;MQRankSum=-0.485;QD=17.61;ReadPosRankSum=-0.488;SOR=0.846	GT:AD:DP:GQ:PL	0/1:8,26:34:99:627,0,120
X	18047426	.	T	C	588.77	.	AC=1;AF=0.500;AN=2;BaseQRankSum=-1.024;ClippingRankSum=0.000;DP=36;ExcessHet=3.0103;FS=0.000;MLEAC=1;MLEAF=0.500;MQ=43.95;MQRankSum=0.000;QD=18.40;ReadPosRankSum=-0.290;SOR=0.846	GT:AD:DP:GQ:PL	0/1:6,26:32:78:617,0,78
X	18047489	.	C	T	721.56	.	AC=1;AF=0.500;AN=2;BaseQRankSum=1.219;ClippingRankSum=0.000;DP=34;ExcessHet=3.0103;FS=0.000;MLEAC=1;MLEAF=0.500;MQ=44.00;MQRankSum=0.000;QD=21.22;ReadPosRankSum=0.698;SOR=1.143	GT:AD:DP:GQ:PL	0/1:4,30:34:7:749,0,7
X	18047562	.	G	T	697.80	.	AC=1;AF=0.500;AN=2;BaseQRankSum=1.082;ClippingRankSum=0.000;DP=33;ExcessHet=3.0103;FS=0.000;MLEAC=1;MLEAF=0.500;MQ=44.00;MQRankSum=0.000;QD=21.15;ReadPosRankSum=1.504;SOR=1.255	GT:AD:DP:GQ:PL	0/1:4,29:33:21:726,0,21
X	18047614	.	G	T	705.77	.	AC=1;AF=0.500;AN=2;BaseQRankSum=1.508;ClippingRankSum=0.000;DP=36;ExcessHet=3.0103;FS=4.077;MLEAC=1;MLEAF=0.500;MQ=43.59;MQRankSum=-0.588;QD=19.60;ReadPosRankSum=0.979;SOR=0.700	GT:AD:DP:GQ:PL	0/1:6,30:36:55:734,0,55
X	18047691	.	T	C	450.77	.	AC=1;AF=0.500;AN=2;BaseQRankSum=-0.708;ClippingRankSum=0.000;DP=26;ExcessHet=3.0103;FS=0.000;MLEAC=1;MLEAF=0.500;MQ=43.92;MQRankSum=-0.390;QD=17.34;ReadPosRankSum=-0.911;SOR=0.561	GT:AD:DP:GQ:PL	0/1:5,21:26:61:479,0,61
X	18047770	.	C	G	604.31	.	AC=2;AF=1.00;AN=2;BaseQRankSum=-1.402;ClippingRankSum=0.000;DP=29;ExcessHet=3.0103;FS=0.000;MLEAC=2;MLEAF=1.00;MQ=43.93;MQRankSum=-0.226;QD=20.84;ReadPosRankSum=1.312;SOR=0.892	GT:AD:DP:GQ:PL	1/1:3,26:29:1:630,1,0
X	18047870	.	C	T	1084.77	.	AC=1;AF=0.500;AN=2;BaseQRankSum=-1.412;ClippingRankSum=0.000;DP=34;ExcessHet=3.0103;FS=0.000;MLEAC=1;MLEAF=0.500;MQ=44.00;MQRankSum=0.000;QD=31.90;ReadPosRankSum=0.929;SOR=0.581	GT:AD:DP:GQ:PL	0/1:7,27:34:99:1113,0,478
X	18047875	.	A	G	1084.77	.	AC=1;AF=0.500;AN=2;BaseQRankSum=-0.669;ClippingRankSum=0.000;DP=34;ExcessHet=3.0103;FS=0.000;MLEAC=1;MLEAF=0.500;MQ=44.00;MQRankSum=0.000;QD=31.90;ReadPosRankSum=0.929;SOR=0.581	GT:AD:DP:GQ:PL	0/1:7,27:34:99:1113,0,478
X	18047878	.	C	T	1084.77	.	AC=1;AF=0.500;AN=2;BaseQRankSum=0.746;ClippingRankSum=0.000;DP=34;ExcessHet=3.0103;FS=0.000;MLEAC=1;MLEAF=0.500;MQ=44.00;MQRankSum=0.000;QD=31.90;ReadPosRankSum=0.381;SOR=0.581	GT:AD:DP:GQ:PL	0/1:7,27:34:99:1113,0,478
X	18048363	.	C	T	600.77	.	AC=1;AF=0.500;AN=2;BaseQRankSum=1.688;ClippingRankSum=0.000;DP=32;ExcessHet=3.0103;FS=1.763;MLEAC=1;MLEAF=0.500;MQ=44.00;MQRankSum=0.000;QD=18.77;ReadPosRankSum=-0.508;SOR=1.220	GT:AD:DP:GQ:PL	0/1:6,26:32:51:629,0,51
X	18048682	.	A	T	982.77	.	AC=2;AF=1.00;AN=2;BaseQRankSum=-1.090;ClippingRankSum=0.000;DP=43;ExcessHet=3.0103;FS=6.273;MLEAC=2;MLEAF=1.00;MQ=44.00;MQRankSum=0.000;QD=22.86;ReadPosRankSum=-1.115;SOR=0.061	GT:AD:DP:GQ:PL	1/1:3,40:43:44:1011,44,0
X	18048831	.	A	T	658.78	.	AC=1;AF=0.500;AN=2;BaseQRankSum=-0.303;ClippingRankSum=0.000;DP=32;ExcessHet=3.0103;FS=0.000;MLEAC=1;MLEAF=0.500;MQ=43.94;MQRankSum=-0.283;QD=20.59;ReadPosRankSum=0.460;SOR=0.836	GT:AD:DP:GQ:PL	0/1:4,28:32:26:687,0,26
X	18048964	.	CCT	C	1275.73	.	AC=1;AF=0.500;AN=2;BaseQRankSum=0.020;ClippingRankSum=0.000;DP=41;ExcessHet=3.0103;FS=1.751;MLEAC=1;MLEAF=0.500;MQ=43.95;MQRankSum=-0.345;QD=31.12;ReadPosRankSum=-0.609;SOR=0.337	GT:AD:DP:GQ:PL	0/1:6,35:41:99:1313,0,124
X	18049076	.	C	T	1663.53	.	AC=1;AF=0.500;AN=2;BaseQRankSum=0.359;ClippingRankSum=0.000;DP=44;ExcessHet=3.0103;FS=6.152;MLEAC=1;MLEAF=0.500;MQ=44.00;MQRankSum=0.000;QD=27.71;ReadPosRankSum=0.096;SOR=0.073	GT:AD:DP:GQ:PL	0/1:3,40:43:3:1690,0,3
X	18049090	.	A	C	1594.77	.	AC=1;AF=0.500;AN=2;BaseQRankSum=-1.242;ClippingRankSum=0.000;DP=45;ExcessHet=3.0103;FS=0.000;MLEAC=1;MLEAF=0.500;MQ=43.96;MQRankSum=0.000;QD=22.67;ReadPosRankSum=1.369;SOR=0.562	GT:AD:DP:GQ:PL	0/1:5,39:44:93:1623,0,93
X	18049103	.	C	T	1492.77	.	AC=1;AF=0.500;AN=2;BaseQRankSum=1.243;ClippingRankSum=0.000;DP=42;ExcessHet=3.0103;FS=0.000;MLEAC=1;MLEAF=0.500;MQ=43.95;MQRankSum=0.000;QD=32.82;ReadPosRankSum=0.997;SOR=0.527	GT:AD:DP:GQ:PL	0/1:5,36:41:99:1521,0,99
X	18049173	.	AG	A	1272.73	.	AC=1;AF=0.500;AN=2;BaseQRankSum=2.496;ClippingRankSum=0.000;DP=44;ExcessHet=3.0103;FS=1.471;MLEAC=1;MLEAF=0.500;MQ=43.96;MQRankSum=0.000;QD=31.04;ReadPosRankSum=-1.020;SOR=1.022	GT:AD:DP:GQ:PL	0/1:8,33:41:99:1310,0,216
X	18049177	.	AG	A	1272.73	.	AC=1;AF=0.500;AN=2;BaseQRankSum=1.739;ClippingRankSum=0.000;DP=42;ExcessHet=3.0103;FS=1.471;MLEAC=1;MLEAF=0.500;MQ=43.95;MQRankSum=0.000;QD=31.04;ReadPosRankSum=-1.103;SOR=1.022	GT:AD:DP:GQ:PL	0/1:8,33:41:99:1310,0,216
X	18049226	.	G	A	931.77	.	AC=1;AF=0.500;AN=2;BaseQRankSum=0.832;ClippingRankSum=0.000;DP=48;ExcessHet=3.0103;FS=0.000;MLEAC=1;MLEAF=0.500;MQ=43.96;MQRankSum=0.000;QD=19.82;ReadPosRankSum=0.170;SOR=0.634	GT:AD:DP:GQ:PL	0/1:8,39:47:81:960,0,81
X	18049245	.	AT	A	623.73	.	AC=1;AF=0.500;AN=2;BaseQRankSum=-0.472;ClippingRankSum=0.000;DP=49;ExcessHet=3.0103;FS=8.934;MLEAC=1;MLEAF=0.500;MQ=44.00;MQRankSum=0.000;QD=12.99;ReadPosRankSum=1.696;SOR=0.700	GT:AD:DP:GQ:PL	0/1:10,38:48:48:661,0,48
X	18049465	.	C	G	1249.77	.	AC=1;AF=0.500;AN=2;BaseQRankSum=-0.733;ClippingRankSum=0.000;DP=35;ExcessHet=3.0103;FS=0.000;MLEAC=1;MLEAF=0.500;MQ=43.94;MQRankSum=-0.269;QD=35.05;ReadPosRankSum=-1.525;SOR=1.044	GT:AD:DP:GQ:PL	0/1:4,31:35:99:1278,0,117
X	18049470	.	T	A	1188.77	.	AC=1;AF=0.500;AN=2;BaseQRankSum=-0.590;ClippingRankSum=0.000;DP=34;ExcessHet=3.0103;FS=0.000;MLEAC=1;MLEAF=0.500;MQ=43.94;MQRankSum=-0.274;QD=34.96;ReadPosRankSum=-0.626;SOR=0.976	GT:AD:DP:GQ:PL	0/1:4,30:34:99:1217,0,123
X	18049599	.	T	C	839.77	.	AC=2;AF=1.00;AN=2;BaseQRankSum=1.512;ClippingRankSum=0.000;DP=37;ExcessHet=3.0103;FS=6.140;MLEAC=2;MLEAF=1.00;MQ=44.00;MQRankSum=0.000;QD=22.70;ReadPosRankSum=1.078;SOR=0.075	GT:AD:DP:GQ:PL	1/1:3,34:37:47:868,47,0
X	18049642	.	C	T	608.77	.	AC=1;AF=0.500;AN=2;BaseQRankSum=1.075;ClippingRankSum=0.000;DP=33;ExcessHet=3.0103;FS=7.302;MLEAC=1;MLEAF=0.500;MQ=43.94;MQRankSum=-0.393;QD=18.45;ReadPosRankSum=1.774;SOR=0.230	GT:AD:DP:GQ:PL	0/1:6,27:33:65:637,0,65
X	18049774	.	C	T	676.56	.	AC=1;AF=0.500;AN=2;BaseQRankSum=1.149;ClippingRankSum=0.000;DP=33;ExcessHet=3.0103;FS=0.000;MLEAC=1;MLEAF=0.500;MQ=43.88;MQRankSum=-0.467;QD=20.50;ReadPosRankSum=3.100;SOR=0.760	GT:AD:DP:GQ:PL	0/1:4,29:33:7:704,0,7
X	18051038	.	G	A	1259.77	.	AC=1;AF=0.500;AN=2;BaseQRankSum=3.088;ClippingRankSum=0.000;DP=64;ExcessHet=3.0103;FS=1.210;MLEAC=1;MLEAF=0.500;MQ=44.00;MQRankSum=0.000;QD=19.68;ReadPosRankSum=-0.534;SOR=0.502	GT:AD:DP:GQ:PL	0/1:12,52:64:99:1288,0,111
X	18051819	.	C	G	656.77	.	AC=1;AF=0.500;AN=2;BaseQRankSum=0.105;ClippingRankSum=0.000;DP=37;ExcessHet=3.0103;FS=1.707;MLEAC=1;MLEAF=0.500;MQ=44.00;MQRankSum=0.000;QD=18.24;ReadPosRankSum=-1.302;SOR=0.939	GT:AD:DP:GQ:PL	0/1:7,29:36:81:685,0,81
X	18053112	.	G	A	969.77	.	AC=1;AF=0.500;AN=2;BaseQRankSum=0.410;ClippingRankSum=0.000;DP=52;ExcessHet=3.0103;FS=0.000;MLEAC=1;MLEAF=0.500;MQ=43.96;MQRankSum=-0.439;QD=18.65;ReadPosRankSum=-0.464;SOR=0.551	GT:AD:DP:GQ:PL	0/1:10,42:52:99:998,0,102
X	18053514	.	A	AAG	169.73	.	AC=1;AF=0.500;AN=2;BaseQRankSum=-0.699;ClippingRankSum=0.000;DP=16;ExcessHet=3.0103;FS=0.000;MLEAC=1;MLEAF=0.500;MQ=44.00;MQRankSum=0.000;QD=15.43;ReadPosRankSum=-0.568;SOR=0.693	GT:AD:DP:GQ:PL	0/1:3,8:11:94:207,0,94
X	18053552	.	T	C	423.77	.	AC=1;AF=0.500;AN=2;BaseQRankSum=-0.949;ClippingRankSum=0.000;DP=29;ExcessHet=3.0103;FS=3.696;MLEAC=1;MLEAF=0.500;MQ=43.93;MQRankSum=-0.596;QD=14.61;ReadPosRankSum=-0.660;SOR=0.569	GT:AD:DP:GQ:PL	0/1:9,20:29:99:452,0,164
X	18054322	.	GT	G	241.52	.	AC=1;AF=0.500;AN=2;BaseQRankSum=-2.047;ClippingRankSum=0.000;DP=35;ExcessHet=3.0103;FS=21.021;MLEAC=1;MLEAF=0.500;MQ=44.15;MQRankSum=1.385;QD=9.66;ReadPosRankSum=-0.488;SOR=2.330	GT:AD:DP:GQ:PL	0/1:4,21:25:7:278,0,7
X	18055081	.	G	T	1271.77	.	AC=1;AF=0.500;AN=2;BaseQRankSum=0.209;ClippingRankSum=0.000;DP=38;ExcessHet=3.0103;FS=13.341;MLEAC=1;MLEAF=0.500;MQ=44.00;MQRankSum=0.000;QD=34.37;ReadPosRankSum=-1.105;SOR=0.490	GT:AD:DP:GQ:PL	0/1:5,32:37:99:1300,0,160
X	18055082	.	G	T	1271.77	.	AC=1;AF=0.500;AN=2;BaseQRankSum=0.635;ClippingRankSum=0.000;DP=38;ExcessHet=3.0103;FS=13.341;MLEAC=1;MLEAF=0.500;MQ=44.00;MQRankSum=0.000;QD=34.37;ReadPosRankSum=-1.105;SOR=0.490	GT:AD:DP:GQ:PL	0/1:5,32:37:99:1300,0,160
X	18061567	.	G	A	127.03	.	AC=2;AF=1.00;AN=2;DP=4;ExcessHet=3.0103;FS=0.000;MLEAC=2;MLEAF=1.00;MQ=44.00;QD=31.76;SOR=3.258	GT:AD:DP:GQ:PL	1/1:0,4:4:12:155,12,0
X	18061575	.	T	G	62.74	.	AC=2;AF=1.00;AN=2;DP=2;ExcessHet=3.0103;FS=0.000;MLEAC=2;MLEAF=1.00;MQ=44.00;QD=31.37;SOR=2.303	GT:AD:DP:GQ:PL	1/1:0,2:2:6:90,6,0
X	18061903	.	GT	G	1809.73	.	AC=1;AF=0.500;AN=2;BaseQRankSum=0.451;ClippingRankSum=0.000;DP=50;ExcessHet=3.0103;FS=7.225;MLEAC=1;MLEAF=0.500;MQ=42.47;MQRankSum=-1.572;QD=31.30;ReadPosRankSum=-0.661;SOR=0.456	GT:AD:DP:GQ:PL	0/1:5,44:49:90:1847,0,90
X	18061924	.	A	G	1965.77	.	AC=1;AF=0.500;AN=2;BaseQRankSum=0.678;ClippingRankSum=0.000;DP=59;ExcessHet=3.0103;FS=7.111;MLEAC=1;MLEAF=0.500;MQ=41.91;MQRankSum=-1.837;QD=33.32;ReadPosRankSum=-0.992;SOR=0.304	GT:AD:DP:GQ:PL	0/1:6,53:59:93:1994,0,93
X	18061969	.	C	G	1981.77	.	AC=1;AF=0.500;AN=2;BaseQRankSum=-0.843;ClippingRankSum=0.000;DP=56;ExcessHet=3.0103;FS=1.615;MLEAC=1;MLEAF=0.500;MQ=42.31;MQRankSum=-1.971;QD=32.00;ReadPosRankSum=0.975;SOR=0.815	GT:AD:DP:GQ:PL	0/1:7,48:55:99:2010,0,170
X	18061982	.	C	T	2113.77	.	AC=1;AF=0.500;AN=2;BaseQRankSum=0.650;ClippingRankSum=0.000;DP=60;ExcessHet=3.0103;FS=3.470;MLEAC=1;MLEAF=0.500;MQ=41.97;MQRankSum=-2.461;QD=33.80;ReadPosRankSum=1.029;SOR=0.763	GT:AD:DP:GQ:PL	0/1:8,51:59:99:2142,0,206
X	18061987	.	T	C	2172.77	.	AC=1;AF=0.500;AN=2;BaseQRankSum=-1.102;ClippingRankSum=0.000;DP=62;ExcessHet=3.0103;FS=3.495;MLEAC=1;MLEAF=0.500;MQ=41.87;MQRankSum=-2.540;QD=28.99;ReadPosRankSum=0.535;SOR=0.867	GT:AD:DP:GQ:PL	0/1:8,53:61:99:2201,0,203
X	18061990	.	T	C	2214.77	.	AC=1;AF=0.500;AN=2;BaseQRankSum=-0.349;ClippingRankSum=0.000;DP=62;ExcessHet=3.0103;FS=3.495;MLEAC=1;MLEAF=0.500;MQ=41.87;MQRankSum=-2.540;QD=30.15;ReadPosRankSum=0.374;SOR=0.867	GT:AD:DP:GQ:PL	0/1:8,53:61:99:2243,0,200
X	18061998	.	A	G	2298.77	.	AC=1;AF=0.500;AN=2;BaseQRankSum=-1.947;ClippingRankSum=0.000;DP=64;ExcessHet=3.0103;FS=3.482;MLEAC=1;MLEAF=0.500;MQ=41.94;MQRankSum=-2.687;QD=30.25;ReadPosRankSum=-0.341;SOR=0.848	GT:AD:DP:GQ:PL	0/1:8,55:63:99:2327,0,194
X	18062008	.	G	T	2256.77	.	AC=1;AF=0.500;AN=2;BaseQRankSum=1.024;ClippingRankSum=0.000;DP=64;ExcessHet=3.0103;FS=3.438;MLEAC=1;MLEAF=0.500;MQ=41.90;MQRankSum=-2.759;QD=26.46;ReadPosRankSum=-0.743;SOR=0.734	GT:AD:DP:GQ:PL	0/1:8,55:63:99:2285,0,197
X	18062016	.	G	A	2172.77	.	AC=1;AF=0.500;AN=2;BaseQRankSum=1.802;ClippingRankSum=0.000;DP=60;ExcessHet=3.0103;FS=3.470;MLEAC=1;MLEAF=0.500;MQ=41.74;MQRankSum=-2.927;QD=33.43;ReadPosRankSum=-0.753;SOR=0.763	GT:AD:DP:GQ:PL	0/1:8,51:59:99:2201,0,203
X	18062017	.	C	G	2130.77	.	AC=1;AF=0.500;AN=2;BaseQRankSum=-0.267;ClippingRankSum=0.000;DP=60;ExcessHet=3.0103;FS=3.470;MLEAC=1;MLEAF=0.500;MQ=41.74;MQRankSum=-2.927;QD=30.76;ReadPosRankSum=-0.786;SOR=0.763	GT:AD:DP:GQ:PL	0/1:8,51:59:99:2159,0,206
X	18062036	.	T	G	1807.77	.	AC=1;AF=0.500;AN=2;BaseQRankSum=0.924;ClippingRankSum=0.000;DP=52;ExcessHet=3.0103;FS=0.000;MLEAC=1;MLEAF=0.500;MQ=41.36;MQRankSum=-3.110;QD=32.04;ReadPosRankSum=-1.369;SOR=0.566	GT:AD:DP:GQ:PL	0/1:7,44:51:99:1836,0,168
X	18062064	.	C	G	1467.77	.	AC=1;AF=0.500;AN=2;BaseQRankSum=0.349;ClippingRankSum=0.000;DP=44;ExcessHet=3.0103;FS=1.632;MLEAC=1;MLEAF=0.500;MQ=40.75;MQRankSum=-4.130;QD=34.13;ReadPosRankSum=0.049;SOR=0.773	GT:AD:DP:GQ:PL	0/1:7,36:43:99:1496,0,165
X	18062070	.	ATATAGC	A	1408.73	.	AC=1;AF=0.500;AN=2;BaseQRankSum=-0.956;ClippingRankSum=0.000;DP=43;ExcessHet=3.0103;FS=3.590;MLEAC=1;MLEAF=0.500;MQ=40.72;MQRankSum=-4.129;QD=33.54;ReadPosRankSum=0.304;SOR=1.026	GT:AD:DP:GQ:PL	0/1:7,35:42:99:1446,0,231
X	18062080	.	G	A	1459.77	.	AC=1;AF=0.500;AN=2;BaseQRankSum=1.107;ClippingRankSum=0.000;DP=43;ExcessHet=3.0103;FS=0.000;MLEAC=1;MLEAF=0.500;MQ=40.68;MQRankSum=-4.130;QD=33.95;ReadPosRankSum=-1.534;SOR=0.793	GT:AD:DP:GQ:PL	0/1:7,36:43:99:1488,0,228
X	18062083	.	T	G	1462.77	.	AC=1;AF=0.500;AN=2;BaseQRankSum=-0.115;ClippingRankSum=0.000;DP=41;ExcessHet=3.0103;FS=0.000;MLEAC=1;MLEAF=0.500;MQ=40.56;MQRankSum=-4.252;QD=30.41;ReadPosRankSum=-1.534;SOR=0.813	GT:AD:DP:GQ:PL	0/1:7,34:41:99:1491,0,186
X	18062085	.	T	C	1378.77	.	AC=1;AF=0.500;AN=2;BaseQRankSum=-1.245;ClippingRankSum=0.000;DP=40;ExcessHet=3.0103;FS=0.000;MLEAC=1;MLEAF=0.500;MQ=40.52;MQRankSum=-4.257;QD=34.47;ReadPosRankSum=0.730;SOR=0.892	GT:AD:DP:GQ:PL	0/1:7,33:40:99:1407,0,192
X	18062087	.	T	A	1336.77	.	AC=1;AF=0.500;AN=2;BaseQRankSum=-0.077;ClippingRankSum=0.000;DP=40;ExcessHet=3.0103;FS=0.000;MLEAC=1;MLEAF=0.500;MQ=40.52;MQRankSum=-4.257;QD=33.42;ReadPosRankSum=0.694;SOR=0.892	GT:AD:DP:GQ:PL	0/1:7,33:40:99:1365,0,195
X	18062097	.	A	T	1465.77	.	AC=1;AF=0.500;AN=2;BaseQRankSum=0.585;ClippingRankSum=0.000;DP=42;ExcessHet=3.0103;FS=0.000;MLEAC=1;MLEAF=0.500;MQ=40.46;MQRankSum=-3.884;QD=34.90;ReadPosRankSum=0.126;SOR=0.927	GT:AD:DP:GQ:PL	0/1:6,36:42:99:1494,0,144
X	18062100	.	A	C	1465.77	.	AC=1;AF=0.500;AN=2;BaseQRankSum=-0.181;ClippingRankSum=0.000;DP=41;ExcessHet=3.0103;FS=0.000;MLEAC=1;MLEAF=0.500;MQ=40.42;MQRankSum=-3.887;QD=34.43;ReadPosRankSum=0.148;SOR=1.002	GT:AD:DP:GQ:PL	0/1:6,35:41:99:1494,0,144
X	18062103	.	T	C	1465.77	.	AC=1;AF=0.500;AN=2;BaseQRankSum=-0.784;ClippingRankSum=0.000;DP=42;ExcessHet=3.0103;FS=0.000;MLEAC=1;MLEAF=0.500;MQ=40.51;MQRankSum=-3.775;QD=34.90;ReadPosRankSum=0.054;SOR=0.927	GT:AD:DP:GQ:PL	0/1:6,36:42:99:1494,0,144
X	18062109	.	T	A	1546.77	.	AC=1;AF=0.500;AN=2;BaseQRankSum=-0.866;ClippingRankSum=0.000;DP=42;ExcessHet=3.0103;FS=0.000;MLEAC=1;MLEAF=0.500;MQ=40.58;MQRankSum=-3.639;QD=29.52;ReadPosRankSum=0.270;SOR=0.804	GT:AD:DP:GQ:PL	0/1:6,36:42:99:1575,0,180
X	18062113	.	C	T	1504.77	.	AC=1;AF=0.500;AN=2;BaseQRankSum=2.112;ClippingRankSum=0.000;DP=44;ExcessHet=3.0103;FS=1.595;MLEAC=1;MLEAF=0.500;MQ=40.79;MQRankSum=-3.672;QD=34.20;ReadPosRankSum=0.658;SOR=0.694	GT:AD:DP:GQ:PL	0/1:7,37:44:99:1533,0,183
X	18062114	.	T	G	1546.77	.	AC=1;AF=0.500;AN=2;BaseQRankSum=0.133;ClippingRankSum=0.000;DP=44;ExcessHet=3.0103;FS=1.595;MLEAC=1;MLEAF=0.500;MQ=40.79;MQRankSum=-3.672;QD=28.52;ReadPosRankSum=0.722;SOR=0.694	GT:AD:DP:GQ:PL	0/1:7,37:44:99:1575,0,180
X	18062120	.	AAAGATATTGCCG	A	1621.73	.	AC=1;AF=0.500;AN=2;BaseQRankSum=-0.671;ClippingRankSum=0.000;DP=47;ExcessHet=3.0103;FS=3.739;MLEAC=1;MLEAF=0.500;MQ=41.00;MQRankSum=-3.417;QD=34.50;ReadPosRankSum=0.583;SOR=0.223	GT:AD:DP:GQ:PL	0/1:7,40:47:99:1659,0,173
X	18062210	.	CATTT	C	1528.73	.	AC=1;AF=0.500;AN=2;BaseQRankSum=1.411;ClippingRankSum=0.000;DP=48;ExcessHet=3.0103;FS=0.000;MLEAC=1;MLEAF=0.500;MQ=42.53;MQRankSum=-2.625;QD=31.85;ReadPosRankSum=1.072;SOR=0.567	GT:AD:DP:GQ:PL	0/1:10,38:48:99:1566,0,795
X	18062216	.	A	ATG	1528.73	.	AC=1;AF=0.500;AN=2;BaseQRankSum=0.147;ClippingRankSum=0.000;DP=48;ExcessHet=3.0103;FS=0.000;MLEAC=1;MLEAF=0.500;MQ=42.53;MQRankSum=-2.625;QD=31.85;SOR=0.567	GT:AD:DP:GQ:PL	0/1:10,38:48:99:1566,0,796
X	18062379	.	C	A	768.77	.	AC=1;AF=0.500;AN=2;BaseQRankSum=2.551;ClippingRankSum=0.000;DP=40;ExcessHet=3.0103;FS=6.287;MLEAC=1;MLEAF=0.500;MQ=43.51;MQRankSum=-1.315;QD=19.71;ReadPosRankSum=0.224;SOR=0.618	GT:AD:DP:GQ:PL	0/1:7,32:39:54:797,0,54
X	18062484	.	T	C	1014.77	.	AC=1;AF=0.500;AN=2;BaseQRankSum=-2.454;ClippingRankSum=0.000;DP=52;ExcessHet=3.0103;FS=1.431;MLEAC=1;MLEAF=0.500;MQ=43.96;MQRankSum=-0.407;QD=19.51;ReadPosRankSum=-0.098;SOR=1.059	GT:AD:DP:GQ:PL	0/1:9,43:52:96:1043,0,96
X	18062653	.	CA	C	439.73	.	AC=1;AF=0.500;AN=2;BaseQRankSum=-0.928;ClippingRankSum=0.000;DP=40;ExcessHet=3.0103;FS=1.494;MLEAC=1;MLEAF=0.500;MQ=43.71;MQRankSum=1.837;QD=10.99;ReadPosRankSum=-0.894;SOR=0.774	GT:AD:DP:GQ:PL	0/1:11,29:40:99:477,0,124
X	18062672	.	C	CA	532.73	.	AC=1;AF=0.500;AN=2;BaseQRankSum=-1.904;ClippingRankSum=0.000;DP=51;ExcessHet=3.0103;FS=1.293;MLEAC=1;MLEAF=0.500;MQ=43.72;MQRankSum=1.572;QD=11.33;ReadPosRankSum=-2.003;SOR=0.481	GT:AD:DP:GQ:PL	0/1:13,34:47:99:570,0,110
X	18062848	.	C	G	573.77	.	AC=1;AF=0.500;AN=2;BaseQRankSum=-0.863;ClippingRankSum=0.000;DP=34;ExcessHet=3.0103;FS=1.617;MLEAC=1;MLEAF=0.500;MQ=44.00;MQRankSum=0.000;QD=16.88;ReadPosRankSum=0.865;SOR=1.220	GT:AD:DP:GQ:PL	0/1:8,26:34:99:602,0,124
X	18062959	.	CA	C	807.73	.	AC=1;AF=0.500;AN=2;BaseQRankSum=1.341;ClippingRankSum=0.000;DP=31;ExcessHet=3.0103;FS=4.150;MLEAC=1;MLEAF=0.500;MQ=43.94;MQRankSum=-0.569;QD=26.06;ReadPosRankSum=0.806;SOR=1.981	GT:AD:DP:GQ:PL	0/1:9,22:31:99:845,0,312
X	18062961	.	A	T	816.77	.	AC=1;AF=0.500;AN=2;BaseQRankSum=-0.850;ClippingRankSum=0.000;DP=31;ExcessHet=3.0103;FS=4.150;MLEAC=1;MLEAF=0.500;MQ=43.94;MQRankSum=-0.569;QD=26.35;ReadPosRankSum=0.610;SOR=1.981	GT:AD:DP:GQ:PL	0/1:9,22:31:99:845,0,312
X	18063065	.	C	T	443.77	.	AC=1;AF=0.500;AN=2;BaseQRankSum=-0.727;ClippingRankSum=0.000;DP=23;ExcessHet=3.0103;FS=0.000;MLEAC=1;MLEAF=0.500;MQ=43.66;MQRankSum=-0.926;QD=19.29;ReadPosRankSum=1.016;SOR=0.793	GT:AD:DP:GQ:PL	0/1:4,19:23:52:472,0,52
X	18063142	.	T	TGCTGTTGCC	773.73	.	AC=1;AF=0.500;AN=2;BaseQRankSum=-0.346;ClippingRankSum=0.000;DP=25;ExcessHet=3.0103;FS=0.000;MLEAC=1;MLEAF=0.500;MQ=42.90;MQRankSum=-0.441;QD=30.95;ReadPosRankSum=-1.000;SOR=0.495	GT:AD:DP:GQ:PL	0/1:7,18:25:99:811,0,241
X	18063168	.	G	GTGCTGCTGT	846.73	.	AC=1;AF=0.500;AN=2;BaseQRankSum=0.100;ClippingRankSum=0.000;DP=30;ExcessHet=3.0103;FS=0.000;MLEAC=1;MLEAF=0.500;MQ=43.08;MQRankSum=-0.870;QD=30.24;ReadPosRankSum=-0.444;SOR=0.804	GT:AD:DP:GQ:PL	0/1:9,19:28:99:884,0,342
X	18063613	.	C	CT	398.73	.	AC=2;AF=1.00;AN=2;BaseQRankSum=-0.914;ClippingRankSum=0.000;DP=29;ExcessHet=3.0103;FS=0.000;MLEAC=2;MLEAF=1.00;MQ=43.46;MQRankSum=-0.758;QD=16.61;ReadPosRankSum=-0.682;SOR=0.874	GT:AD:DP:GQ:PL	1/1:2,22:24:31:436,31,0
X	18063810	.	C	T	728.77	.	AC=2;AF=1.00;AN=2;BaseQRankSum=1.554;ClippingRankSum=0.000;DP=37;ExcessHet=3.0103;FS=5.591;MLEAC=2;MLEAF=1.00;MQ=43.51;MQRankSum=-0.878;QD=19.70;ReadPosRankSum=-0.743;SOR=0.069	GT:AD:DP:GQ:PL	1/1:4,33:37:35:757,35,0
X	18063873	.	T	A	1488.77	.	AC=1;AF=0.500;AN=2;BaseQRankSum=0.679;ClippingRankSum=0.000;DP=42;ExcessHet=3.0103;FS=0.000;MLEAC=1;MLEAF=0.500;MQ=42.99;MQRankSum=-0.826;QD=31.94;ReadPosRankSum=-1.105;SOR=0.484	GT:AD:DP:GQ:PL	0/1:5,37:42:86:1517,0,86
X	18063877	.	G	C	1488.77	.	AC=1;AF=0.500;AN=2;BaseQRankSum=0.043;ClippingRankSum=0.000;DP=42;ExcessHet=3.0103;FS=0.000;MLEAC=1;MLEAF=0.500;MQ=42.99;MQRankSum=-0.826;QD=32.83;ReadPosRankSum=0.494;SOR=0.484	GT:AD:DP:GQ:PL	0/1:5,37:42:86:1517,0,86
X	18063888	.	C	A	1609.77	.	AC=1;AF=0.500;AN=2;BaseQRankSum=1.265;ClippingRankSum=0.000;DP=45;ExcessHet=3.0103;FS=0.000;MLEAC=1;MLEAF=0.500;MQ=42.93;MQRankSum=-0.998;QD=27.72;ReadPosRankSum=0.122;SOR=0.519	GT:AD:DP:GQ:PL	0/1:5,40:45:90:1638,0,90
X	18063892	.	G	C	1626.77	.	AC=1;AF=0.500;AN=2;BaseQRankSum=-0.483;ClippingRankSum=0.000;DP=44;ExcessHet=3.0103;FS=0.000;MLEAC=1;MLEAF=0.500;MQ=42.90;MQRankSum=-1.038;QD=29.25;ReadPosRankSum=0.260;SOR=0.483	GT:AD:DP:GQ:PL	0/1:5,39:44:90:1655,0,90
X	18063893	.	A	G	1594.77	.	AC=1;AF=0.500;AN=2;BaseQRankSum=-0.999;ClippingRankSum=0.000;DP=43;ExcessHet=3.0103;FS=2.143;MLEAC=1;MLEAF=0.500;MQ=42.92;MQRankSum=-1.616;QD=29.81;ReadPosRankSum=-0.494;SOR=0.243	GT:AD:DP:GQ:PL	0/1:4,39:43:93:1623,0,93
X	18063902	.	A	C	1678.78	.	AC=1;AF=0.500;AN=2;BaseQRankSum=-1.040;ClippingRankSum=0.000;DP=44;ExcessHet=3.0103;FS=0.000;MLEAC=1;MLEAF=0.500;MQ=42.95;MQRankSum=-1.350;QD=26.12;ReadPosRankSum=-1.343;SOR=0.462	GT	./.
X	18063913	.	T	A	968.77	.	AC=1;AF=0.500;AN=2;BaseQRankSum=-0.929;ClippingRankSum=0.000;DP=45;ExcessHet=3.0103;FS=4.408;MLEAC=1;MLEAF=0.500;MQ=42.97;MQRankSum=-1.769;QD=21.53;ReadPosRankSum=0.836;SOR=0.177	GT:AD:DP:GQ:PL	0/1:5,40:45:99:997,0,118
X	18063928	.	T	C	1439.77	.	AC=1;AF=0.500;AN=2;BaseQRankSum=1.836;ClippingRankSum=0.000;DP=43;ExcessHet=3.0103;FS=4.263;MLEAC=1;MLEAF=0.500;MQ=43.14;MQRankSum=-1.861;QD=33.48;ReadPosRankSum=1.666;SOR=0.141	GT:AD:DP:GQ:PL	0/1:6,37:43:99:1468,0,209
X	18063934	.	A	T	1368.77	.	AC=1;AF=0.500;AN=2;BaseQRankSum=-2.138;ClippingRankSum=0.000;DP=41;ExcessHet=3.0103;FS=3.590;MLEAC=1;MLEAF=0.500;MQ=43.17;MQRankSum=-2.023;QD=33.38;ReadPosRankSum=2.530;SOR=0.272	GT:AD:DP:GQ:PL	0/1:7,34:41:99:1397,0,237
X	18063979	.	A	T	1520.77	.	AC=1;AF=0.500;AN=2;BaseQRankSum=0.291;ClippingRankSum=0.000;DP=43;ExcessHet=3.0103;FS=0.000;MLEAC=1;MLEAF=0.500;MQ=43.47;MQRankSum=-1.348;QD=27.43;ReadPosRankSum=-1.289;SOR=0.446	GT:AD:DP:GQ:PL	0/1:5,38:43:99:1549,0,133
X	18063987	.	G	T	1518.77	.	AC=1;AF=0.500;AN=2;BaseQRankSum=0.743;ClippingRankSum=0.000;DP=42;ExcessHet=3.0103;FS=0.000;MLEAC=1;MLEAF=0.500;MQ=43.51;MQRankSum=-1.285;QD=29.66;ReadPosRankSum=-1.982;SOR=0.484	GT:AD:DP:GQ:PL	0/1:5,37:42:99:1547,0,133
X	18064047	.	T	C	795.77	.	AC=1;AF=0.500;AN=2;BaseQRankSum=-0.442;ClippingRankSum=0.000;DP=42;ExcessHet=3.0103;FS=1.606;MLEAC=1;MLEAF=0.500;MQ=43.81;MQRankSum=-0.896;QD=18.95;ReadPosRankSum=1.223;SOR=0.705	GT:AD:DP:GQ:PL	0/1:7,35:42:67:824,0,67
X	18064134	.	A	T	1146.77	.	AC=1;AF=0.500;AN=2;BaseQRankSum=-0.177;ClippingRankSum=0.000;DP=36;ExcessHet=3.0103;FS=3.627;MLEAC=1;MLEAF=0.500;MQ=43.67;MQRankSum=-1.385;QD=31.85;ReadPosRankSum=0.419;SOR=0.768	GT:AD:DP:GQ:PL	0/1:8,28:36:99:1175,0,382
X	18064141	.	AAAT	A	1223.73	.	AC=1;AF=0.500;AN=2;BaseQRankSum=0.416;ClippingRankSum=0.000;DP=39;ExcessHet=3.0103;FS=5.833;MLEAC=1;MLEAF=0.500;MQ=43.65;MQRankSum=-1.438;QD=31.38;ReadPosRankSum=-0.331;SOR=1.034	GT:AD:DP:GQ:PL	0/1:8,31:39:99:1261,0,376
X	18064176	.	T	C	1372.77	.	AC=1;AF=0.500;AN=2;BaseQRankSum=-1.061;ClippingRankSum=0.000;DP=42;ExcessHet=3.0103;FS=0.000;MLEAC=1;MLEAF=0.500;MQ=43.72;MQRankSum=-1.141;QD=32.68;ReadPosRankSum=-1.621;SOR=0.634	GT:AD:DP:GQ:PL	0/1:7,35:42:99:1401,0,230
X	18064191	.	T	A	1463.77	.	AC=1;AF=0.500;AN=2;BaseQRankSum=-1.053;ClippingRankSum=0.000;DP=45;ExcessHet=3.0103;FS=0.000;MLEAC=1;MLEAF=0.500;MQ=43.74;MQRankSum=-1.090;QD=32.53;ReadPosRankSum=-1.112;SOR=0.495	GT:AD:DP:GQ:PL	0/1:7,38:45:99:1492,0,221
X	18064239	.	G	A	1631.77	.	AC=1;AF=0.500;AN=2;BaseQRankSum=1.740;ClippingRankSum=0.000;DP=47;ExcessHet=3.0103;FS=4.001;MLEAC=1;MLEAF=0.500;MQ=43.75;MQRankSum=-0.965;QD=34.72;ReadPosRankSum=0.686;SOR=0.671	GT:AD:DP:GQ:PL	0/1:6,41:47:99:1660,0,152
X	18064259	.	A	G	1655.77	.	AC=1;AF=0.500;AN=2;BaseQRankSum=-0.773;ClippingRankSum=0.000;DP=48;ExcessHet=3.0103;FS=0.000;MLEAC=1;MLEAF=0.500;MQ=43.75;MQRankSum=-0.952;QD=34.50;ReadPosRankSum=0.990;SOR=0.788	GT:AD:DP:GQ:PL	0/1:6,42:48:99:1684,0,140
X	18064337	.	ATACAT	A	1798.73	.	AC=1;AF=0.500;AN=2;BaseQRankSum=1.188;ClippingRankSum=0.000;DP=53;ExcessHet=3.0103;FS=0.000;MLEAC=1;MLEAF=0.500;MQ=43.82;MQRankSum=-0.903;QD=28.58;ReadPosRankSum=-1.014;SOR=0.566	GT:AD:DP:GQ:PL	0/1:7,44:51:99:1836,0,286
X	18064350	.	C	T	1867.77	.	AC=1;AF=0.500;AN=2;BaseQRankSum=-0.662;ClippingRankSum=0.000;DP=55;ExcessHet=3.0103;FS=0.000;MLEAC=1;MLEAF=0.500;MQ=43.86;MQRankSum=-0.823;QD=33.96;ReadPosRankSum=-0.657;SOR=0.735	GT:AD:DP:GQ:PL	0/1:8,47:55:99:1896,0,309
X	18064385	.	T	TA	662.73	.	AC=1;AF=0.500;AN=2;BaseQRankSum=0.246;ClippingRankSum=0.000;DP=49;ExcessHet=3.0103;FS=1.471;MLEAC=1;MLEAF=0.500;MQ=43.92;MQRankSum=-0.401;QD=14.41;ReadPosRankSum=0.828;SOR=1.040	GT:AD:DP:GQ:PL	0/1:8,38:46:32:700,0,32
X	18064594	.	A	C	926.77	.	AC=2;AF=1.00;AN=2;BaseQRankSum=0.887;ClippingRankSum=0.000;DP=42;ExcessHet=3.0103;FS=0.000;MLEAC=2;MLEAF=1.00;MQ=44.00;MQRankSum=0.000;QD=22.07;ReadPosRankSum=-1.263;SOR=0.622	GT:AD:DP:GQ:PL	1/1:4,38:42:33:955,33,0
X	18064664	.	G	T	724.82	.	AC=2;AF=1.00;AN=2;BaseQRankSum=1.254;ClippingRankSum=0.000;DP=34;ExcessHet=3.0103;FS=0.000;MLEAC=2;MLEAF=1.00;MQ=43.94;MQRankSum=-0.207;QD=21.32;ReadPosRankSum=-0.516;SOR=0.476	GT:AD:DP:GQ:PL	1/1:3,31:34:19:753,19,0
X	18064699	.	A	C	1102.77	.	AC=1;AF=0.500;AN=2;BaseQRankSum=-0.443;ClippingRankSum=0.000;DP=34;ExcessHet=3.0103;FS=0.000;MLEAC=1;MLEAF=0.500;MQ=43.94;MQRankSum=-0.332;QD=32.43;ReadPosRankSum=1.130;SOR=1.247	GT:AD:DP:GQ:PL	0/1:5,29:34:99:1131,0,132
X	18064711	.	G	A	1101.77	.	AC=1;AF=0.500;AN=2;BaseQRankSum=-0.396;ClippingRankSum=0.000;DP=34;ExcessHet=3.0103;FS=0.000;MLEAC=1;MLEAF=0.500;MQ=44.00;MQRankSum=0.000;QD=32.40;ReadPosRankSum=-0.527;SOR=0.880	GT:AD:DP:GQ:PL	0/1:5,29:34:99:1130,0,134
X	18064949	.	A	G	35.77	.	AC=1;AF=0.500;AN=2;BaseQRankSum=-0.601;ClippingRankSum=0.000;DP=16;ExcessHet=3.0103;FS=0.000;MLEAC=1;MLEAF=0.500;MQ=44.00;MQRankSum=0.000;QD=2.24;ReadPosRankSum=0.254;SOR=0.260	GT:AD:DP:GQ:PL	0/1:12,4:16:64:64,0,270
X	18069285	.	C	T	619.77	.	AC=1;AF=0.500;AN=2;BaseQRankSum=0.726;ClippingRankSum=0.000;DP=32;ExcessHet=3.0103;FS=0.000;MLEAC=1;MLEAF=0.500;MQ=44.00;MQRankSum=0.000;QD=19.37;ReadPosRankSum=-1.220;SOR=0.756	GT:AD:DP:GQ:PL	0/1:5,27:32:40:648,0,40
X	18069399	.	C	G	592.77	.	AC=2;AF=1.00;AN=2;BaseQRankSum=-0.566;ClippingRankSum=0.000;DP=30;ExcessHet=3.0103;FS=8.682;MLEAC=2;MLEAF=1.00;MQ=44.00;MQRankSum=0.000;QD=20.44;ReadPosRankSum=0.371;SOR=1.314	GT:AD:DP:GQ:PL	1/1:2,27:29:30:621,30,0
X	18069983	.	T	C	576.77	.	AC=2;AF=1.00;AN=2;DP=22;ExcessHet=3.0103;FS=0.000;MLEAC=2;MLEAF=1.00;MQ=44.00;QD=26.22;SOR=0.874	GT:AD:DP:GQ:PL	1/1:0,22:22:66:605,66,0
X	18070604	.	A	C	82.77	.	AC=1;AF=0.500;AN=2;BaseQRankSum=-0.503;ClippingRankSum=0.000;DP=27;ExcessHet=3.0103;FS=0.000;MLEAC=1;MLEAF=0.500;MQ=44.00;MQRankSum=0.000;QD=3.07;ReadPosRankSum=1.136;SOR=0.412	GT:AD:DP:GQ:PL	0/1:20,7:27:99:111,0,467
X	18070633	.	CAT	C	812.73	.	AC=2;AF=1.00;AN=2;DP=30;ExcessHet=3.0103;FS=0.000;MLEAC=2;MLEAF=1.00;MQ=44.00;QD=29.03;SOR=0.846	GT:AD:DP:GQ:PL	1/1:0,28:28:84:850,84,0
X	18070675	.	C	G	31.77	.	AC=1;AF=0.500;AN=2;BaseQRankSum=-1.243;ClippingRankSum=0.000;DP=35;ExcessHet=3.0103;FS=1.767;MLEAC=1;MLEAF=0.500;MQ=44.00;MQRankSum=0.000;QD=0.91;ReadPosRankSum=-0.919;SOR=1.236	GT:AD:DP:GQ:PL	0/1:29,6:35:60:60,0,699
X	18070714	.	T	C	136.77	.	AC=1;AF=0.500;AN=2;BaseQRankSum=0.320;ClippingRankSum=0.000;DP=35;ExcessHet=3.0103;FS=7.510;MLEAC=1;MLEAF=0.500;MQ=44.00;MQRankSum=0.000;QD=3.91;ReadPosRankSum=0.241;SOR=2.270	GT:AD:DP:GQ:PL	0/1:29,6:35:99:165,0,1191
X	18070717	.	T	C	136.77	.	AC=1;AF=0.500;AN=2;BaseQRankSum=0.734;ClippingRankSum=0.000;DP=35;ExcessHet=3.0103;FS=7.510;MLEAC=1;MLEAF=0.500;MQ=44.00;MQRankSum=0.000;QD=3.91;ReadPosRankSum=0.263;SOR=2.270	GT:AD:DP:GQ:PL	0/1:29,6:35:99:165,0,1191
X	18070861	.	C	A	156.77	.	AC=1;AF=0.500;AN=2;BaseQRankSum=0.113;ClippingRankSum=0.000;DP=30;ExcessHet=3.0103;FS=1.661;MLEAC=1;MLEAF=0.500;MQ=43.84;MQRankSum=0.778;QD=5.23;ReadPosRankSum=-0.170;SOR=1.085	GT:AD:DP:GQ:PL	0/1:20,10:30:99:185,0,412
X	18071008	.	C	T	43.77	.	AC=1;AF=0.500;AN=2;BaseQRankSum=0.080;ClippingRankSum=0.000;DP=31;ExcessHet=3.0103;FS=4.451;MLEAC=1;MLEAF=0.500;MQ=43.94;MQRankSum=0.572;QD=1.41;ReadPosRankSum=1.073;SOR=2.170	GT:AD:DP:GQ:PL	0/1:25,6:31:72:72,0,590
X	18071023	.	G	A	47.77	.	AC=1;AF=0.500;AN=2;BaseQRankSum=1.817;ClippingRankSum=0.000;DP=31;ExcessHet=3.0103;FS=4.451;MLEAC=1;MLEAF=0.500;MQ=43.94;MQRankSum=0.572;QD=1.54;ReadPosRankSum=-0.215;SOR=2.170	GT:AD:DP:GQ:PL	0/1:25,6:31:76:76,0,573
X	18071233	.	T	C	68.77	.	AC=1;AF=0.500;AN=2;BaseQRankSum=-1.863;ClippingRankSum=0.000;DP=31;ExcessHet=3.0103;FS=0.000;MLEAC=1;MLEAF=0.500;MQ=44.00;MQRankSum=0.000;QD=2.22;ReadPosRankSum=-2.002;SOR=0.765	GT:AD:DP:GQ:PL	0/1:24,7:31:97:97,0,579
X	18071287	.	T	TTTG	46.73	.	AC=1;AF=0.500;AN=2;BaseQRankSum=1.941;ClippingRankSum=0.000;DP=33;ExcessHet=3.0103;FS=9.472;MLEAC=1;MLEAF=0.500;MQ=44.00;MQRankSum=0.000;QD=1.46;ReadPosRankSum=1.938;SOR=3.258	GT:AD:DP:GQ:PL	0/1:28,4:32:84:84,0,1495
X	18071307	.	C	T	142.77	.	AC=1;AF=0.500;AN=2;BaseQRankSum=0.946;ClippingRankSum=0.000;DP=32;ExcessHet=3.0103;FS=7.497;MLEAC=1;MLEAF=0.500;MQ=44.00;MQRankSum=0.000;QD=4.46;ReadPosRankSum=1.087;SOR=2.277	GT:AD:DP:GQ:PL	0/1:26,6:32:99:171,0,1425
X	18071317	.	C	A	142.77	.	AC=1;AF=0.500;AN=2;BaseQRankSum=-0.332;ClippingRankSum=0.000;DP=32;ExcessHet=3.0103;FS=7.497;MLEAC=1;MLEAF=0.500;MQ=44.00;MQRankSum=0.000;QD=4.46;ReadPosRankSum=1.376;SOR=2.277	GT:AD:DP:GQ:PL	0/1:26,6:32:99:171,0,1367
X	18071331	.	G	A	142.77	.	AC=1;AF=0.500;AN=2;BaseQRankSum=-3.166;ClippingRankSum=0.000;DP=32;ExcessHet=3.0103;FS=7.647;MLEAC=1;MLEAF=0.500;MQ=44.00;MQRankSum=0.000;QD=4.46;ReadPosRankSum=0.386;SOR=2.258	GT:AD:DP:GQ:PL	0/1:26,6:32:99:171,0,1310
X	18071337	.	C	G	148.77	.	AC=1;AF=0.500;AN=2;BaseQRankSum=0.529;ClippingRankSum=0.000;DP=31;ExcessHet=3.0103;FS=10.813;MLEAC=1;MLEAF=0.500;MQ=44.00;MQRankSum=0.000;QD=4.80;ReadPosRankSum=-0.201;SOR=2.248	GT:AD:DP:GQ:PL	0/1:25,6:31:99:177,0,1169
X	18071653	.	C	G	475.77	.	AC=1;AF=0.500;AN=2;BaseQRankSum=0.000;ClippingRankSum=0.000;DP=25;ExcessHet=3.0103;FS=0.000;MLEAC=1;MLEAF=0.500;MQ=44.00;MQRankSum=0.000;QD=19.03;ReadPosRankSum=0.200;SOR=0.784	GT:AD:DP:GQ:PL	0/1:4,21:25:34:504,0,34
X	18072687	.	G	C	56.77	.	AC=1;AF=0.500;AN=2;BaseQRankSum=-0.926;ClippingRankSum=0.000;DP=36;ExcessHet=3.0103;FS=6.913;MLEAC=1;MLEAF=0.500;MQ=44.00;MQRankSum=0.000;QD=1.58;ReadPosRankSum=-1.906;SOR=1.481	GT:AD:DP:GQ:PL	0/1:29,7:36:85:85,0,671
X	18072702	.	T	C	43.77	.	AC=1;AF=0.500;AN=2;BaseQRankSum=-0.836;ClippingRankSum=0.000;DP=43;ExcessHet=3.0103;FS=6.069;MLEAC=1;MLEAF=0.500;MQ=44.00;MQRankSum=0.000;QD=1.02;ReadPosRankSum=-1.095;SOR=0.963	GT:AD:DP:GQ:PL	0/1:35,8:43:72:72,0,853
X	18073066	.	C	G	83.77	.	AC=1;AF=0.500;AN=2;BaseQRankSum=1.076;ClippingRankSum=0.000;DP=41;ExcessHet=3.0103;FS=0.000;MLEAC=1;MLEAF=0.500;MQ=44.00;MQRankSum=0.000;QD=2.04;ReadPosRankSum=1.286;SOR=0.917	GT:AD:DP:GQ:PL	0/1:32,9:41:99:112,0,744
X	18078561	.	T	A	648.77	.	AC=1;AF=0.500;AN=2;BaseQRankSum=-0.994;ClippingRankSum=0.000;DP=36;ExcessHet=3.0103;FS=6.605;MLEAC=1;MLEAF=0.500;MQ=44.00;MQRankSum=0.000;QD=18.02;ReadPosRankSum=0.237;SOR=0.773	GT:AD:DP:GQ:PL	0/1:7,29:36:85:677,0,85
X	18082190	.	C	G	1208.77	.	AC=1;AF=0.500;AN=2;BaseQRankSum=-0.505;ClippingRankSum=0.000;DP=35;ExcessHet=3.0103;FS=4.715;MLEAC=1;MLEAF=0.500;MQ=43.94;MQRankSum=-0.327;QD=34.54;ReadPosRankSum=-0.296;SOR=0.368	GT:AD:DP:GQ:PL	0/1:5,30:35:99:1237,0,187
X	18082193	.	A	T	1189.77	.	AC=1;AF=0.500;AN=2;BaseQRankSum=0.501;ClippingRankSum=0.000;DP=35;ExcessHet=3.0103;FS=1.817;MLEAC=1;MLEAF=0.500;MQ=43.94;MQRankSum=-0.327;QD=33.99;ReadPosRankSum=-0.177;SOR=0.614	GT:AD:DP:GQ:PL	0/1:5,30:35:99:1218,0,190
X	18082252	.	C	T	612.77	.	AC=1;AF=0.500;AN=2;BaseQRankSum=-0.285;ClippingRankSum=0.000;DP=34;ExcessHet=3.0103;FS=0.000;MLEAC=1;MLEAF=0.500;MQ=43.94;MQRankSum=-0.386;QD=18.02;ReadPosRankSum=1.196;SOR=0.836	GT:AD:DP:GQ:PL	0/1:6,28:34:61:641,0,61
X	18082675	.	G	A	740.77	.	AC=1;AF=0.500;AN=2;BaseQRankSum=0.589;ClippingRankSum=0.000;DP=37;ExcessHet=3.0103;FS=1.868;MLEAC=1;MLEAF=0.500;MQ=44.00;MQRankSum=0.000;QD=20.58;ReadPosRankSum=-0.772;SOR=0.694	GT:AD:DP:GQ:PL	0/1:5,31:36:32:769,0,32
X	18086106	.	A	C	515.77	.	AC=1;AF=0.500;AN=2;BaseQRankSum=2.704;ClippingRankSum=0.000;DP=29;ExcessHet=3.0103;FS=0.000;MLEAC=1;MLEAF=0.500;MQ=44.00;MQRankSum=0.000;QD=17.79;ReadPosRankSum=1.774;SOR=0.527	GT:AD:DP:GQ:PL	0/1:7,22:29:81:544,0,81
X	18086241	.	G	A	595.22	.	AC=1;AF=0.500;AN=2;BaseQRankSum=1.028;ClippingRankSum=0.000;DP=30;ExcessHet=3.0103;FS=0.000;MLEAC=1;MLEAF=0.500;MQ=44.00;MQRankSum=0.000;QD=19.84;ReadPosRankSum=1.663;SOR=1.220	GT:AD:DP:GQ:PL	0/1:4,26:30:4:622,0,4
X	18088957	.	TCA	T	754.73	.	AC=1;AF=0.500;AN=2;BaseQRankSum=0.313;ClippingRankSum=0.000;DP=25;ExcessHet=3.0103;FS=2.187;MLEAC=1;MLEAF=0.500;MQ=44.00;MQRankSum=0.000;QD=30.19;ReadPosRankSum=-0.816;SOR=0.260	GT:AD:DP:GQ:PL	0/1:4,21:25:89:792,0,89
X	18089317	.	G	A	553.77	.	AC=1;AF=0.500;AN=2;BaseQRankSum=2.127;ClippingRankSum=0.000;DP=32;ExcessHet=3.0103;FS=1.527;MLEAC=1;MLEAF=0.500;MQ=43.91;MQRankSum=1.804;QD=17.31;ReadPosRankSum=-1.654;SOR=1.051	GT:AD:DP:GQ:PL	0/1:8,24:32:99:582,0,123
X	18090690	.	AT	A	494.73	.	AC=1;AF=0.500;AN=2;BaseQRankSum=-0.572;ClippingRankSum=0.000;DP=37;ExcessHet=3.0103;FS=6.345;MLEAC=1;MLEAF=0.500;MQ=43.43;MQRankSum=0.033;QD=13.37;ReadPosRankSum=0.466;SOR=0.643	GT:AD:DP:GQ:PL	0/1:7,30:37:42:532,0,42
X	18091720	.	ATCGTGCTATT	A	170.73	.	AC=1;AF=0.500;AN=2;BaseQRankSum=-0.581;ClippingRankSum=0.000;DP=33;ExcessHet=3.0103;FS=6.930;MLEAC=1;MLEAF=0.500;MQ=44.00;MQRankSum=0.000;QD=5.17;ReadPosRankSum=-1.388;SOR=1.486	GT:AD:DP:GQ:PL	0/1:26,7:33:99:208,0,1071
X	18091730	.	T	A	594.77	.	AC=1;AF=0.500;AN=2;BaseQRankSum=-0.366;ClippingRankSum=0.000;DP=33;ExcessHet=3.0103;FS=6.930;MLEAC=1;MLEAF=0.500;MQ=44.00;MQRankSum=0.000;QD=18.02;ReadPosRankSum=1.810;SOR=0.970	GT:AD:DP:GQ:PL	0/1:7,26:33:99:623,0,209
X	18092834	.	AAC	A	1148	.	AC=2;AF=1.00;AN=2;BaseQRankSum=2.228;ClippingRankSum=0.000;DP=43;ExcessHet=3.0103;FS=2.439;MLEAC=2;MLEAF=1.00;MQ=44.00;MQRankSum=0.000;QD=29.44;ReadPosRankSum=0.369;SOR=0.848	GT:AD:DP:GQ:PL	1/1:3,36:39:12:1185,12,0
X	18093822	.	T	C	926.77	.	AC=2;AF=1.00;AN=2;DP=35;ExcessHet=3.0103;FS=0.000;MLEAC=2;MLEAF=1.00;MQ=44.00;QD=26.48;SOR=0.869	GT:AD:DP:GQ:PL	1/1:0,35:35:99:955,105,0
X	18095694	.	G	A	538.77	.	AC=1;AF=0.500;AN=2;BaseQRankSum=-0.763;ClippingRankSum=0.000;DP=32;ExcessHet=3.0103;FS=3.732;MLEAC=1;MLEAF=0.500;MQ=43.94;MQRankSum=-0.505;QD=16.84;ReadPosRankSum=1.145;SOR=0.835	GT:AD:DP:GQ:PL	0/1:8,24:32:99:567,0,128
X	18095801	.	T	G	413.77	.	AC=1;AF=0.500;AN=2;BaseQRankSum=-2.609;ClippingRankSum=0.000;DP=25;ExcessHet=3.0103;FS=12.942;MLEAC=1;MLEAF=0.500;MQ=44.00;MQRankSum=0.000;QD=16.55;ReadPosRankSum=-0.744;SOR=0.207	GT:AD:DP:GQ:PL	0/1:6,19:25:93:442,0,93
X	18095870	.	A	G	558.31	.	AC=1;AF=0.500;AN=2;BaseQRankSum=0.877;ClippingRankSum=0.000;DP=27;ExcessHet=3.0103;FS=15.418;MLEAC=1;MLEAF=0.500;MQ=44.00;MQRankSum=0.000;QD=20.68;ReadPosRankSum=0.350;SOR=2.006	GT:AD:DP:GQ:PL	0/1:3,24:27:1:584,0,1
X	18095921	.	T	G	563.89	.	AC=1;AF=0.500;AN=2;BaseQRankSum=0.916;ClippingRankSum=0.000;DP=27;ExcessHet=3.0103;FS=6.058;MLEAC=1;MLEAF=0.500;MQ=44.00;MQRankSum=0.000;QD=20.88;ReadPosRankSum=0.889;SOR=0.082	GT:AD:DP:GQ:PL	0/1:3,24:27:2:590,0,2
X	18095953	.	A	G	1261.28	.	AC=2;AF=1.00;AN=2;BaseQRankSum=-0.942;ClippingRankSum=0.000;DP=33;ExcessHet=3.0103;FS=3.110;MLEAC=2;MLEAF=1.00;MQ=44.00;MQRankSum=0.000;QD=30.45;ReadPosRankSum=-0.415;SOR=0.118	GT:AD:DP:GQ:PL	1/1:2,31:33:9:1289,9,0
X	18095963	.	T	C	1322.03	.	AC=2;AF=1.00;AN=2;BaseQRankSum=0.348;ClippingRankSum=0.000;DP=34;ExcessHet=3.0103;FS=3.081;MLEAC=2;MLEAF=1.00;MQ=44.00;MQRankSum=0.000;QD=29.31;ReadPosRankSum=-0.439;SOR=0.132	GT:AD:DP:GQ:PL	1/1:2,32:34:12:1350,12,0
X	18095968	.	C	G	1322.03	.	AC=2;AF=1.00;AN=2;BaseQRankSum=0.567;ClippingRankSum=0.000;DP=34;ExcessHet=3.0103;FS=3.081;MLEAC=2;MLEAF=1.00;MQ=44.00;MQRankSum=0.000;QD=30.61;ReadPosRankSum=-0.439;SOR=0.132	GT:AD:DP:GQ:PL	1/1:2,32:34:12:1350,12,0
X	18096032	.	G	A	566.03	.	AC=2;AF=1.00;AN=2;BaseQRankSum=-0.079;ClippingRankSum=0.000;DP=28;ExcessHet=3.0103;FS=5.630;MLEAC=2;MLEAF=1.00;MQ=43.93;MQRankSum=-0.236;QD=20.96;ReadPosRankSum=-0.048;SOR=0.110	GT:AD:DP:GQ:PL	1/1:3,24:27:12:594,12,0
X	18096233	.	T	C	642.84	.	AC=1;AF=0.500;AN=2;BaseQRankSum=1.213;ClippingRankSum=0.000;DP=32;ExcessHet=3.0103;FS=4.781;MLEAC=1;MLEAF=0.500;MQ=44.00;MQRankSum=0.000;QD=20.74;ReadPosRankSum=-0.441;SOR=0.568	GT:AD:DP:GQ:PL	0/1:4,27:31:18:671,0,18
X	18096380	.	C	T	813.82	.	AC=1;AF=0.500;AN=2;BaseQRankSum=3.624;ClippingRankSum=0.000;DP=39;ExcessHet=3.0103;FS=3.899;MLEAC=1;MLEAF=0.500;MQ=43.95;MQRankSum=-0.355;QD=20.87;ReadPosRankSum=0.507;SOR=0.571	GT:AD:DP:GQ:PL	0/1:6,33:39:19:842,0,19
X	18096402	.	T	C	651.77	.	AC=1;AF=0.500;AN=2;BaseQRankSum=0.722;ClippingRankSum=0.000;DP=35;ExcessHet=3.0103;FS=0.000;MLEAC=1;MLEAF=0.500;MQ=43.94;MQRankSum=-0.429;QD=18.62;ReadPosRankSum=0.421;SOR=0.739	GT:AD:DP:GQ:PL	0/1:7,28:35:88:680,0,88
X	18096410	.	G	T	1416.77	.	AC=2;AF=1.00;AN=2;DP=36;ExcessHet=3.0103;FS=0.000;MLEAC=2;MLEAF=1.00;MQ=43.95;QD=28.95;SOR=1.061	GT:AD:DP:GQ:PL	1/1:0,36:36:99:1445,108,0
X	18096616	.	C	T	940.77	.	AC=1;AF=0.500;AN=2;BaseQRankSum=-0.293;ClippingRankSum=0.000;DP=31;ExcessHet=3.0103;FS=1.643;MLEAC=1;MLEAF=0.500;MQ=43.91;MQRankSum=-0.463;QD=30.35;ReadPosRankSum=-1.032;SOR=0.694	GT:AD:DP:GQ:PL	0/1:7,24:31:99:969,0,222
X	18096625	.	A	T	955.77	.	AC=1;AF=0.500;AN=2;BaseQRankSum=1.862;ClippingRankSum=0.000;DP=31;ExcessHet=3.0103;FS=0.000;MLEAC=1;MLEAF=0.500;MQ=43.91;MQRankSum=-0.463;QD=30.83;ReadPosRankSum=-0.259;SOR=0.495	GT:AD:DP:GQ:PL	0/1:7,24:31:99:984,0,281
X	18096627	.	A	T	955.77	.	AC=1;AF=0.500;AN=2;BaseQRankSum=0.517;ClippingRankSum=0.000;DP=32;ExcessHet=3.0103;FS=0.000;MLEAC=1;MLEAF=0.500;MQ=43.91;MQRankSum=-0.505;QD=29.87;ReadPosRankSum=0.644;SOR=0.693	GT:AD:DP:GQ:PL	0/1:8,24:32:99:984,0,281
X	18096633	.	T	C	855.77	.	AC=1;AF=0.500;AN=2;BaseQRankSum=-0.894;ClippingRankSum=0.000;DP=29;ExcessHet=3.0103;FS=0.000;MLEAC=1;MLEAF=0.500;MQ=43.80;MQRankSum=-0.754;QD=29.51;ReadPosRankSum=0.649;SOR=0.495	GT:AD:DP:GQ:PL	0/1:7,22:29:99:884,0,287
X	18096644	.	T	C	493.77	.	AC=1;AF=0.500;AN=2;BaseQRankSum=0.872;ClippingRankSum=0.000;DP=31;ExcessHet=3.0103;FS=1.561;MLEAC=1;MLEAF=0.500;MQ=43.81;MQRankSum=-0.795;QD=15.93;ReadPosRankSum=1.417;SOR=0.420	GT:AD:DP:GQ:PL	0/1:8,23:31:99:522,0,128
X	18096681	.	G	A	621.77	.	AC=1;AF=0.500;AN=2;BaseQRankSum=-0.981;ClippingRankSum=0.000;DP=33;ExcessHet=3.0103;FS=0.000;MLEAC=1;MLEAF=0.500;MQ=43.68;MQRankSum=-0.842;QD=18.84;ReadPosRankSum=0.025;SOR=0.818	GT:AD:DP:GQ:PL	0/1:5,28:33:45:650,0,45
X	18096733	.	G	A	528.79	.	AC=1;AF=0.500;AN=2;BaseQRankSum=-0.695;ClippingRankSum=0.000;DP=30;ExcessHet=3.0103;FS=1.996;MLEAC=1;MLEAF=0.500;MQ=43.51;MQRankSum=-1.006;QD=17.63;ReadPosRankSum=0.041;SOR=0.368	GT:AD:DP:GQ:PL	0/1:4,26:30:23:557,0,23
X	18097547	.	G	A	818.77	.	AC=2;AF=1.00;AN=2;BaseQRankSum=2.518;ClippingRankSum=0.000;DP=38;ExcessHet=3.0103;FS=0.000;MLEAC=2;MLEAF=1.00;MQ=43.65;MQRankSum=-0.257;QD=21.55;ReadPosRankSum=0.092;SOR=0.811	GT:AD:DP:GQ:PL	1/1:4,34:38:39:847,39,0
X	18097816	.	A	T	766.77	.	AC=1;AF=0.500;AN=2;BaseQRankSum=2.220;ClippingRankSum=0.000;DP=27;ExcessHet=3.0103;FS=7.328;MLEAC=1;MLEAF=0.500;MQ=44.00;MQRankSum=0.000;QD=28.40;ReadPosRankSum=0.817;SOR=1.198	GT:AD:DP:GQ:PL	0/1:7,20:27:99:795,0,261
X	18097834	.	A	C	738.77	.	AC=1;AF=0.500;AN=2;BaseQRankSum=-0.058;ClippingRankSum=0.000;DP=27;ExcessHet=3.0103;FS=7.328;MLEAC=1;MLEAF=0.500;MQ=44.00;MQRankSum=0.000;QD=27.36;ReadPosRankSum=-0.462;SOR=1.198	GT:AD:DP:GQ:PL	0/1:7,20:27:99:767,0,264
X	18098693	.	A	G	655.77	.	AC=1;AF=0.500;AN=2;BaseQRankSum=0.024;ClippingRankSum=0.000;DP=34;ExcessHet=3.0103;FS=1.725;MLEAC=1;MLEAF=0.500;MQ=43.94;MQRankSum=-0.386;QD=19.29;ReadPosRankSum=0.727;SOR=1.179	GT:AD:DP:GQ:PL	0/1:6,28:34:76:684,0,76
X	18098789	.	C	T	758.74	.	AC=1;AF=0.500;AN=2;BaseQRankSum=0.146;ClippingRankSum=0.000;DP=42;ExcessHet=3.0103;FS=0.000;MLEAC=1;MLEAF=0.500;MQ=43.95;MQRankSum=-0.302;QD=18.97;ReadPosRankSum=1.816;SOR=0.576	GT:AD:DP:GQ:PL	0/1:5,35:40:6:786,0,6
X	18098817	.	C	G	950.77	.	AC=2;AF=1.00;AN=2;BaseQRankSum=-1.383;ClippingRankSum=0.000;DP=43;ExcessHet=3.0103;FS=3.118;MLEAC=2;MLEAF=1.00;MQ=44.00;MQRankSum=0.000;QD=22.64;ReadPosRankSum=1.111;SOR=0.278	GT:AD:DP:GQ:PL	1/1:2,40:42:64:979,64,0
X	18099798	.	T	C	56.77	.	AC=1;AF=0.500;AN=2;BaseQRankSum=-0.356;ClippingRankSum=0.000;DP=25;ExcessHet=3.0103;FS=0.000;MLEAC=1;MLEAF=0.500;MQ=43.69;MQRankSum=0.879;QD=2.27;ReadPosRankSum=0.699;SOR=0.446	GT:AD:DP:GQ:PL	0/1:19,6:25:85:85,0,448
X	18100106	.	T	G	1482.77	.	AC=2;AF=1.00;AN=2;DP=34;ExcessHet=3.0103;FS=0.000;MLEAC=2;MLEAF=1.00;MQ=43.88;QD=30.23;SOR=0.811	GT:AD:DP:GQ:PL	1/1:0,34:34:99:1511,102,0
X	18100107	.	C	T	1482.77	.	AC=2;AF=1.00;AN=2;DP=34;ExcessHet=3.0103;FS=0.000;MLEAC=2;MLEAF=1.00;MQ=43.88;QD=33.86;SOR=0.811	GT:AD:DP:GQ:PL	1/1:0,34:34:99:1511,102,0
X	18100274	.	G	T	552.77	.	AC=1;AF=0.500;AN=2;BaseQRankSum=0.880;ClippingRankSum=0.000;DP=37;ExcessHet=3.0103;FS=3.169;MLEAC=1;MLEAF=0.500;MQ=44.00;MQRankSum=0.000;QD=14.94;ReadPosRankSum=-0.607;SOR=0.985	GT:AD:DP:GQ:PL	0/1:12,25:37:99:581,0,196
X	18100295	.	A	G	545.77	.	AC=1;AF=0.500;AN=2;BaseQRankSum=2.301;ClippingRankSum=0.000;DP=34;ExcessHet=3.0103;FS=1.441;MLEAC=1;MLEAF=0.500;MQ=44.00;MQRankSum=0.000;QD=16.05;ReadPosRankSum=-0.473;SOR=1.051	GT:AD:DP:GQ:PL	0/1:10,24:34:99:574,0,171
X	18100344	.	CTT	C	717.73	.	AC=2;AF=1.00;AN=2;DP=34;ExcessHet=3.0103;FS=0.000;MLEAC=1;MLEAF=0.500;MQ=44.33;QD=28.71;SOR=1.085	GT:AD:DP:GQ:PL	1/1:3,22:25:58:681,58,0
X	18100385	.	TG	T	52.73	.	AC=1;AF=0.500;AN=2;BaseQRankSum=-0.690;ClippingRankSum=0.000;DP=33;ExcessHet=3.0103;FS=4.378;MLEAC=1;MLEAF=0.500;MQ=44.34;MQRankSum=-0.400;QD=1.65;ReadPosRankSum=0.556;SOR=1.162	GT:AD:DP:GQ:PL	0/1:26,6:32:90:90,0,807
X	18100453	.	A	T	624.77	.	AC=1;AF=0.500;AN=2;BaseQRankSum=-0.350;ClippingRankSum=0.000;DP=34;ExcessHet=3.0103;FS=4.400;MLEAC=1;MLEAF=0.500;MQ=44.33;MQRankSum=0.550;QD=18.93;ReadPosRankSum=1.853;SOR=1.111	GT:AD:DP:GQ:PL	0/1:6,27:33:68:653,0,68
X	18100770	.	G	A	912.77	.	AC=1;AF=0.500;AN=2;BaseQRankSum=2.795;ClippingRankSum=0.000;DP=44;ExcessHet=3.0103;FS=11.752;MLEAC=1;MLEAF=0.500;MQ=44.00;MQRankSum=0.000;QD=20.74;ReadPosRankSum=-0.243;SOR=0.025	GT:AD:DP:GQ:PL	0/1:6,38:44:30:941,0,30
X	18101024	.	C	A	709.77	.	AC=1;AF=0.500;AN=2;BaseQRankSum=0.596;ClippingRankSum=0.000;DP=36;ExcessHet=3.0103;FS=4.313;MLEAC=1;MLEAF=0.500;MQ=44.00;MQRankSum=0.000;QD=19.72;ReadPosRankSum=-1.023;SOR=0.169	GT:AD:DP:GQ:PL	0/1:6,30:36:59:738,0,59
X	18101380	.	T	C	948.77	.	AC=1;AF=0.500;AN=2;BaseQRankSum=-1.190;ClippingRankSum=0.000;DP=46;ExcessHet=3.0103;FS=11.066;MLEAC=1;MLEAF=0.500;MQ=44.00;MQRankSum=0.000;QD=20.63;ReadPosRankSum=0.106;SOR=0.043	GT:AD:DP:GQ:PL	0/1:6,40:46:31:977,0,31
X	18101528	.	A	T	870.77	.	AC=1;AF=0.500;AN=2;BaseQRankSum=0.477;ClippingRankSum=0.000;DP=42;ExcessHet=3.0103;FS=3.975;MLEAC=1;MLEAF=0.500;MQ=44.00;MQRankSum=0.000;QD=20.73;ReadPosRankSum=-0.105;SOR=0.634	GT:AD:DP:GQ:PL	0/1:6,36:42:41:899,0,41
X	18101647	.	T	G	555.77	.	AC=1;AF=0.500;AN=2;BaseQRankSum=0.283;ClippingRankSum=0.000;DP=33;ExcessHet=3.0103;FS=0.000;MLEAC=1;MLEAF=0.500;MQ=44.00;MQRankSum=0.000;QD=16.84;ReadPosRankSum=1.756;SOR=0.527	GT:AD:DP:GQ:PL	0/1:8,25:33:99:584,0,100
X	18101789	.	C	A	604.77	.	AC=1;AF=0.500;AN=2;BaseQRankSum=-1.046;ClippingRankSum=0.000;DP=34;ExcessHet=3.0103;FS=3.746;MLEAC=1;MLEAF=0.500;MQ=44.00;MQRankSum=0.000;QD=17.79;ReadPosRankSum=0.391;SOR=0.219	GT:AD:DP:GQ:PL	0/1:8,26:34:99:633,0,127
X	18103185	.	C	T	685.94	.	AC=1;AF=0.500;AN=2;BaseQRankSum=-0.552;ClippingRankSum=0.000;DP=33;ExcessHet=3.0103;FS=0.000;MLEAC=1;MLEAF=0.500;MQ=44.00;MQRankSum=0.000;QD=20.79;ReadPosRankSum=1.927;SOR=1.071	GT:AD:DP:GQ:PL	0/1:4,29:33:14:714,0,14
X	18104640	.	A	G	1655.77	.	AC=1;AF=0.500;AN=2;BaseQRankSum=2.654;ClippingRankSum=0.000;DP=46;ExcessHet=3.0103;FS=0.000;MLEAC=1;MLEAF=0.500;MQ=43.83;MQRankSum=3.298;QD=32.48;ReadPosRankSum=0.107;SOR=0.556	GT:AD:DP:GQ:PL	0/1:5,41:46:99:1684,0,102
X	18104641	.	G	T	1655.77	.	AC=1;AF=0.500;AN=2;BaseQRankSum=2.235;ClippingRankSum=0.000;DP=46;ExcessHet=3.0103;FS=0.000;MLEAC=1;MLEAF=0.500;MQ=43.83;MQRankSum=3.298;QD=33.40;ReadPosRankSum=0.000;SOR=0.556	GT:AD:DP:GQ:PL	0/1:5,41:46:99:1684,0,102
X	18104706	.	T	C	974.77	.	AC=1;AF=0.500;AN=2;BaseQRankSum=1.687;ClippingRankSum=0.000;DP=50;ExcessHet=3.0103;FS=9.301;MLEAC=1;MLEAF=0.500;MQ=43.88;MQRankSum=3.583;QD=19.50;ReadPosRankSum=0.577;SOR=0.085	GT:AD:DP:GQ:PL	0/1:7,43:50:37:1003,0,37
X	18105184	.	A	AT	420.74	.	AC=1;AF=0.500;AN=2;BaseQRankSum=-1.166;ClippingRankSum=0.000;DP=33;ExcessHet=3.0103;FS=1.702;MLEAC=1;MLEAF=0.500;MQ=43.26;MQRankSum=-1.095;QD=13.57;ReadPosRankSum=-2.077;SOR=1.136	GT:AD:DP:GQ:PL	0/1:6,25:31:25:458,0,25
X	18105229	.	A	G	624.77	.	AC=1;AF=0.500;AN=2;BaseQRankSum=-1.796;ClippingRankSum=0.000;DP=35;ExcessHet=3.0103;FS=1.998;MLEAC=1;MLEAF=0.500;MQ=42.73;MQRankSum=-2.741;QD=17.85;ReadPosRankSum=-0.212;SOR=0.993	GT:AD:DP:GQ:PL	0/1:5,30:35:55:653,0,55
X	18105243	.	G	C	1132.77	.	AC=1;AF=0.500;AN=2;BaseQRankSum=-2.388;ClippingRankSum=0.000;DP=37;ExcessHet=3.0103;FS=2.017;MLEAC=1;MLEAF=0.500;MQ=42.66;MQRankSum=-2.416;QD=34.33;ReadPosRankSum=0.955;SOR=1.034	GT:AD:DP:GQ:PL	0/1:5,28:33:99:1161,0,186
X	18105247	.	A	AG	1123.73	.	AC=1;AF=0.500;AN=2;BaseQRankSum=-0.376;ClippingRankSum=0.000;DP=38;ExcessHet=3.0103;FS=2.017;MLEAC=1;MLEAF=0.500;MQ=42.65;MQRankSum=-2.416;QD=34.05;ReadPosRankSum=1.131;SOR=1.034	GT:AD:DP:GQ:PL	0/1:5,28:33:99:1161,0,186
X	18105249	.	CAT	C	1123.73	.	AC=1;AF=0.500;AN=2;BaseQRankSum=0.863;ClippingRankSum=0.000;DP=39;ExcessHet=3.0103;FS=2.017;MLEAC=1;MLEAF=0.500;MQ=42.68;MQRankSum=-2.416;QD=34.05;ReadPosRankSum=1.005;SOR=1.034	GT:AD:DP:GQ:PL	0/1:5,28:33:99:1161,0,186
X	18105254	.	TC	T	1120.73	.	AC=1;AF=0.500;AN=2;BaseQRankSum=-0.559;ClippingRankSum=0.000;DP=38;ExcessHet=3.0103;FS=0.000;MLEAC=1;MLEAF=0.500;MQ=42.65;MQRankSum=-2.853;QD=33.96;SOR=1.101	GT:AD:DP:GQ:PL	0/1:6,27:33:99:1158,0,228
X	18105256	.	C	G	1246.73	.	AC=1;AF=0.500;AN=2;BaseQRankSum=-0.146;ClippingRankSum=0.000;DP=37;ExcessHet=3.0103;FS=0.000;MLEAC=1;MLEAF=0.500;MQ=42.61;MQRankSum=-2.853;QD=33.70;ReadPosRankSum=1.845;SOR=1.101	GT:AD:DP:GQ:PL	0/1:6,31:37:99:1284,0,219
X	18105265	.	C	CA	611.73	.	AC=1;AF=0.500;AN=2;BaseQRankSum=-1.361;ClippingRankSum=0.000;DP=38;ExcessHet=3.0103;FS=0.000;MLEAC=1;MLEAF=0.500;MQ=42.65;MQRankSum=-3.263;QD=16.53;ReadPosRankSum=2.694;SOR=0.760	GT:AD:DP:GQ:PL	0/1:8,29:37:99:649,0,197
X	18105289	.	A	T	1562.77	.	AC=1;AF=0.500;AN=2;BaseQRankSum=0.040;ClippingRankSum=0.000;DP=48;ExcessHet=3.0103;FS=3.122;MLEAC=1;MLEAF=0.500;MQ=42.93;MQRankSum=-2.763;QD=32.56;ReadPosRankSum=1.118;SOR=1.329	GT:AD:DP:GQ:PL	0/1:10,38:48:99:1591,0,322
X	18105297	.	G	A	1704.77	.	AC=1;AF=0.500;AN=2;BaseQRankSum=2.478;ClippingRankSum=0.000;DP=51;ExcessHet=3.0103;FS=1.378;MLEAC=1;MLEAF=0.500;MQ=42.94;MQRankSum=-2.681;QD=33.43;ReadPosRankSum=-0.036;SOR=1.075	GT:AD:DP:GQ:PL	0/1:10,41:51:99:1733,0,313
X	18105304	.	A	T	1749.77	.	AC=1;AF=0.500;AN=2;BaseQRankSum=-1.037;ClippingRankSum=0.000;DP=51;ExcessHet=3.0103;FS=1.463;MLEAC=1;MLEAF=0.500;MQ=42.88;MQRankSum=-2.564;QD=34.31;ReadPosRankSum=-1.113;SOR=0.886	GT:AD:DP:GQ:PL	0/1:9,42:51:99:1778,0,249
X	18105306	.	T	A	1749.77	.	AC=1;AF=0.500;AN=2;BaseQRankSum=-0.067;ClippingRankSum=0.000;DP=50;ExcessHet=3.0103;FS=1.459;MLEAC=1;MLEAF=0.500;MQ=42.94;MQRankSum=-2.397;QD=35.00;ReadPosRankSum=-1.188;SOR=0.829	GT:AD:DP:GQ:PL	0/1:9,41:50:99:1778,0,249
X	18105308	.	G	A	1665.77	.	AC=1;AF=0.500;AN=2;BaseQRankSum=2.070;ClippingRankSum=0.000;DP=50;ExcessHet=3.0103;FS=1.459;MLEAC=1;MLEAF=0.500;MQ=42.94;MQRankSum=-2.397;QD=33.32;ReadPosRankSum=-1.364;SOR=0.829	GT:AD:DP:GQ:PL	0/1:9,41:50:99:1694,0,255
X	18105309	.	T	A	1665.77	.	AC=1;AF=0.500;AN=2;BaseQRankSum=-0.092;ClippingRankSum=0.000;DP=50;ExcessHet=3.0103;FS=1.459;MLEAC=1;MLEAF=0.500;MQ=42.94;MQRankSum=-2.397;QD=33.32;ReadPosRankSum=-1.390;SOR=0.829	GT:AD:DP:GQ:PL	0/1:9,41:50:99:1694,0,255
X	18105414	.	C	T	1936.77	.	AC=1;AF=0.500;AN=2;BaseQRankSum=2.259;ClippingRankSum=0.000;DP=58;ExcessHet=3.0103;FS=3.023;MLEAC=1;MLEAF=0.500;MQ=43.54;MQRankSum=-1.737;QD=33.39;ReadPosRankSum=-0.271;SOR=0.636	GT:AD:DP:GQ:PL	0/1:10,48:58:99:1965,0,365
X	18105415	.	A	G	1936.77	.	AC=1;AF=0.500;AN=2;BaseQRankSum=-3.472;ClippingRankSum=0.000;DP=58;ExcessHet=3.0103;FS=2.971;MLEAC=1;MLEAF=0.500;MQ=43.54;MQRankSum=-1.842;QD=33.39;ReadPosRankSum=0.933;SOR=0.512	GT:AD:DP:GQ:PL	0/1:11,47:58:99:1965,0,365
X	18105441	.	G	A	1014.77	.	AC=1;AF=0.500;AN=2;BaseQRankSum=1.363;ClippingRankSum=0.000;DP=50;ExcessHet=3.0103;FS=0.000;MLEAC=1;MLEAF=0.500;MQ=43.39;MQRankSum=-1.754;QD=20.71;ReadPosRankSum=-1.487;SOR=0.653	GT:AD:DP:GQ:PL	0/1:7,42:49:47:1043,0,47
X	18105528	.	G	C	887.77	.	AC=1;AF=0.500;AN=2;BaseQRankSum=0.111;ClippingRankSum=0.000;DP=47;ExcessHet=3.0103;FS=3.504;MLEAC=1;MLEAF=0.500;MQ=43.65;MQRankSum=-1.278;QD=19.30;ReadPosRankSum=-0.168;SOR=0.289	GT:AD:DP:GQ:PL	0/1:7,39:46:52:916,0,52
X	18105553	.	TCG	T	1465.73	.	AC=1;AF=0.500;AN=2;BaseQRankSum=1.524;ClippingRankSum=0.000;DP=44;ExcessHet=3.0103;FS=1.648;MLEAC=1;MLEAF=0.500;MQ=43.78;MQRankSum=-0.902;QD=33.31;ReadPosRankSum=-0.855;SOR=0.430	GT:AD:DP:GQ:PL	0/1:6,38:44:99:1503,0,163
X	18105557	.	T	G	1474.77	.	AC=1;AF=0.500;AN=2;BaseQRankSum=-1.147;ClippingRankSum=0.000;DP=45;ExcessHet=3.0103;FS=1.670;MLEAC=1;MLEAF=0.500;MQ=43.74;MQRankSum=0.106;QD=32.77;SOR=0.317	GT:AD:DP:GQ:PL	0/1:7,38:45:99:1503,0,163
X	18106096	.	T	C	779.77	.	AC=1;AF=0.500;AN=2;BaseQRankSum=-0.563;ClippingRankSum=0.000;DP=41;ExcessHet=3.0103;FS=0.000;MLEAC=1;MLEAF=0.500;MQ=44.00;MQRankSum=0.000;QD=19.02;ReadPosRankSum=1.315;SOR=0.481	GT:AD:DP:GQ:PL	0/1:7,34:41:54:808,0,54
X	18106293	.	G	C	953.77	.	AC=2;AF=1.00;AN=2;DP=37;ExcessHet=3.0103;FS=0.000;MLEAC=2;MLEAF=1.00;MQ=44.00;QD=25.78;SOR=0.859	GT:AD:DP:GQ:PL	1/1:0,37:37:99:982,110,0
X	18106939	.	G	A	862.77	.	AC=1;AF=0.500;AN=2;BaseQRankSum=-2.817;ClippingRankSum=0.000;DP=46;ExcessHet=3.0103;FS=11.258;MLEAC=1;MLEAF=0.500;MQ=43.83;MQRankSum=-0.779;QD=19.17;ReadPosRankSum=0.243;SOR=0.040	GT:AD:DP:GQ:PL	0/1:6,39:45:36:891,0,36
X	18107791	.	G	C	871.90	.	AC=1;AF=0.500;AN=2;BaseQRankSum=0.673;ClippingRankSum=0.000;DP=46;ExcessHet=3.0103;FS=4.233;MLEAC=1;MLEAF=0.500;MQ=44.00;MQRankSum=0.000;QD=19.38;ReadPosRankSum=0.704;SOR=0.167	GT:AD:DP:GQ:PL	0/1:6,39:45:15:900,0,15
X	18107867	.	C	T	1159.77	.	AC=1;AF=0.500;AN=2;BaseQRankSum=0.439;ClippingRankSum=0.000;DP=33;ExcessHet=3.0103;FS=0.000;MLEAC=1;MLEAF=0.500;MQ=44.34;MQRankSum=0.464;QD=26.78;ReadPosRankSum=0.663;SOR=0.760	GT:AD:DP:GQ:PL	0/1:4,29:33:99:1188,0,111
X	18107868	.	A	AT	1150.73	.	AC=1;AF=0.500;AN=2;BaseQRankSum=-1.642;ClippingRankSum=0.000;DP=33;ExcessHet=3.0103;FS=0.000;MLEAC=1;MLEAF=0.500;MQ=44.34;MQRankSum=0.464;QD=34.87;ReadPosRankSum=0.608;SOR=0.760	GT:AD:DP:GQ:PL	0/1:4,29:33:99:1188,0,111
X	18108036	.	G	A	757.77	.	AC=1;AF=0.500;AN=2;BaseQRankSum=-2.062;ClippingRankSum=0.000;DP=43;ExcessHet=3.0103;FS=1.587;MLEAC=1;MLEAF=0.500;MQ=43.63;MQRankSum=0.610;QD=18.04;ReadPosRankSum=-0.290;SOR=1.244	GT:AD:DP:GQ:PL	0/1:8,34:42:99:786,0,101
X	18108104	.	C	CAG	651.73	.	AC=1;AF=0.500;AN=2;BaseQRankSum=-0.824;ClippingRankSum=0.000;DP=35;ExcessHet=3.0103;FS=1.500;MLEAC=1;MLEAF=0.500;MQ=42.89;MQRankSum=-0.486;QD=19.75;ReadPosRankSum=0.728;SOR=0.721	GT:AD:DP:GQ:PL	0/1:9,24:33:99:689,0,204
X	18108124	.	C	CAGAGAT	841.73	.	AC=1;AF=0.500;AN=2;BaseQRankSum=-0.061;ClippingRankSum=0.000;DP=27;ExcessHet=3.0103;FS=1.882;MLEAC=1;MLEAF=0.500;MQ=42.55;MQRankSum=-0.258;QD=31.18;ReadPosRankSum=-0.993;SOR=0.438	GT:AD:DP:GQ:PL	0/1:6,21:27:99:879,0,201
X	18108136	.	T	G	847.77	.	AC=1;AF=0.500;AN=2;BaseQRankSum=-0.626;ClippingRankSum=0.000;DP=28;ExcessHet=3.0103;FS=0.000;MLEAC=1;MLEAF=0.500;MQ=42.61;MQRankSum=-0.397;QD=30.28;ReadPosRankSum=-0.186;SOR=0.566	GT:AD:DP:GQ:PL	0/1:7,21:28:99:876,0,228
X	18108305	.	G	GT	583.73	.	AC=2;AF=1.00;AN=2;DP=33;ExcessHet=3.0103;FS=0.000;MLEAC=1;MLEAF=0.500;MQ=43.48;QD=19.46;SOR=0.693	GT:AD:DP:GQ:PL	1/1:0,30:30:87:583,87,0
X	18109365	.	G	GT	161.73	.	AC=1;AF=0.500;AN=2;BaseQRankSum=0.998;ClippingRankSum=0.000;DP=32;ExcessHet=3.0103;FS=0.000;MLEAC=1;MLEAF=0.500;MQ=46.38;MQRankSum=2.270;QD=6.47;ReadPosRankSum=-0.123;SOR=0.859	GT:AD:DP:GQ:PL	0/1:9,16:25:99:199,0,182
X	18109366	.	G	T	934.73	.	AC=1;AF=0.500;AN=2;DP=34;ExcessHet=3.0103;FS=0.000;MLEAC=1;MLEAF=0.500;MQ=46.19;QD=27.49;SOR=0.906	GT:AD:DP:GQ:PL	0/1:5,29:34:27:915,0,27
X	18109448	.	T	G	579.77	.	AC=1;AF=0.500;AN=2;BaseQRankSum=-2.543;ClippingRankSum=0.000;DP=33;ExcessHet=3.0103;FS=10.683;MLEAC=1;MLEAF=0.500;MQ=45.92;MQRankSum=1.904;QD=17.57;ReadPosRankSum=1.611;SOR=0.750	GT:AD:DP:GQ:PL	0/1:6,27:33:72:608,0,72
X	18109750	.	T	G	63.77	.	AC=1;AF=0.500;AN=2;BaseQRankSum=1.030;ClippingRankSum=0.000;DP=55;ExcessHet=3.0103;FS=3.120;MLEAC=1;MLEAF=0.500;MQ=43.96;MQRankSum=0.491;QD=1.16;ReadPosRankSum=-0.610;SOR=1.279	GT:AD:DP:GQ:PL	0/1:46,9:55:92:92,0,1853
X	18109754	.	A	G	1018.77	.	AC=1;AF=0.500;AN=2;BaseQRankSum=-1.825;ClippingRankSum=0.000;DP=53;ExcessHet=3.0103;FS=1.455;MLEAC=1;MLEAF=0.500;MQ=43.96;MQRankSum=-0.369;QD=19.22;ReadPosRankSum=-0.032;SOR=0.454	GT:AD:DP:GQ:PL	0/1:8,45:53:99:1047,0,202
X	18110431	.	C	CTT	855.73	.	AC=1;AF=0.500;AN=2;BaseQRankSum=1.303;ClippingRankSum=0.000;DP=42;ExcessHet=3.0103;FS=0.000;MLEAC=1;MLEAF=0.500;MQ=43.84;MQRankSum=2.824;QD=22.52;ReadPosRankSum=1.028;SOR=1.179	GT:AD:DP:GQ:PL	0/1:6,32:38:15:811,0,15
X	18110447	.	GT	G	262.06	.	AC=1;AF=0.500;AN=2;BaseQRankSum=-1.028;ClippingRankSum=0.000;DP=38;ExcessHet=3.0103;FS=0.000;MLEAC=1;MLEAF=0.500;MQ=43.87;MQRankSum=-0.335;QD=10.92;ReadPosRankSum=0.543;SOR=0.693	GT:AD:DP:GQ:PL	0/1:4,20:24:11:299,0,11
X	18111492	.	C	G	62.77	.	AC=1;AF=0.500;AN=2;BaseQRankSum=0.853;ClippingRankSum=0.000;DP=37;ExcessHet=3.0103;FS=6.744;MLEAC=1;MLEAF=0.500;MQ=43.95;MQRankSum=0.552;QD=1.70;ReadPosRankSum=-0.303;SOR=1.497	GT:AD:DP:GQ:PL	0/1:30,7:37:91:91,0,696
X	18111644	.	T	C	784.77	.	AC=2;AF=1.00;AN=2;BaseQRankSum=-1.657;ClippingRankSum=0.000;DP=33;ExcessHet=3.0103;FS=2.833;MLEAC=2;MLEAF=1.00;MQ=44.00;MQRankSum=0.000;QD=23.78;ReadPosRankSum=-0.753;SOR=1.839	GT:AD:DP:GQ:PL	1/1:2,31:33:42:813,42,0
X	18111733	.	C	T	904.77	.	AC=1;AF=0.500;AN=2;BaseQRankSum=2.516;ClippingRankSum=0.000;DP=46;ExcessHet=3.0103;FS=1.738;MLEAC=1;MLEAF=0.500;MQ=43.96;MQRankSum=-0.368;QD=20.11;ReadPosRankSum=-0.198;SOR=1.325	GT:AD:DP:GQ:PL	0/1:7,38:45:51:933,0,51
X	18112111	.	C	T	1156.77	.	AC=1;AF=0.500;AN=2;BaseQRankSum=-1.109;ClippingRankSum=0.000;DP=36;ExcessHet=3.0103;FS=7.767;MLEAC=1;MLEAF=0.500;MQ=44.49;MQRankSum=0.286;QD=32.13;ReadPosRankSum=0.735;SOR=0.694	GT:AD:DP:GQ:PL	0/1:5,31:36:99:1185,0,189
X	18112127	.	T	TGTGA	1089.73	.	AC=1;AF=0.500;AN=2;BaseQRankSum=0.817;ClippingRankSum=0.000;DP=31;ExcessHet=3.0103;FS=5.452;MLEAC=1;MLEAF=0.500;MQ=44.56;MQRankSum=0.073;QD=28.27;ReadPosRankSum=-0.066;SOR=1.033	GT:AD:DP:GQ:PL	0/1:4,27:31:99:1127,0,257
X	18112404	.	C	G	766.77	.	AC=1;AF=0.500;AN=2;BaseQRankSum=0.944;ClippingRankSum=0.000;DP=41;ExcessHet=3.0103;FS=1.565;MLEAC=1;MLEAF=0.500;MQ=44.00;MQRankSum=0.000;QD=18.70;ReadPosRankSum=-1.258;SOR=1.179	GT:AD:DP:GQ:PL	0/1:8,33:41:96:795,0,96
X	18113707	.	A	G	752.78	.	AC=1;AF=0.500;AN=2;BaseQRankSum=1.356;ClippingRankSum=0.000;DP=37;ExcessHet=3.0103;FS=0.000;MLEAC=1;MLEAF=0.500;MQ=43.38;MQRankSum=-0.783;QD=20.35;ReadPosRankSum=0.032;SOR=1.061	GT:AD:DP:GQ:PL	0/1:5,32:37:25:781,0,25
X	18113984	.	G	C	790.77	.	AC=1;AF=0.500;AN=2;BaseQRankSum=0.247;ClippingRankSum=0.000;DP=42;ExcessHet=3.0103;FS=0.000;MLEAC=1;MLEAF=0.500;MQ=43.72;MQRankSum=-1.021;QD=18.83;ReadPosRankSum=-0.588;SOR=0.743	GT:AD:DP:GQ:PL	0/1:7,35:42:49:819,0,49
X	18114083	.	T	A	1002.77	.	AC=2;AF=1.00;AN=2;BaseQRankSum=-0.651;ClippingRankSum=0.000;DP=47;ExcessHet=3.0103;FS=1.954;MLEAC=2;MLEAF=1.00;MQ=43.81;MQRankSum=-0.591;QD=21.34;ReadPosRankSum=-1.233;SOR=0.384	GT:AD:DP:GQ:PL	1/1:4,43:47:29:1031,29,0
X	18114422	.	A	AGC	1249.73	.	AC=1;AF=0.500;AN=2;BaseQRankSum=0.875;ClippingRankSum=0.000;DP=36;ExcessHet=3.0103;FS=4.838;MLEAC=1;MLEAF=0.500;MQ=44.00;MQRankSum=0.000;QD=34.71;ReadPosRankSum=1.785;SOR=1.518	GT:AD:DP:GQ:PL	0/1:5,31:36:99:1287,0,307
X	18114423	.	T	TTC	1249.73	.	AC=1;AF=0.500;AN=2;BaseQRankSum=1.220;ClippingRankSum=0.000;DP=36;ExcessHet=3.0103;FS=4.838;MLEAC=1;MLEAF=0.500;MQ=44.00;MQRankSum=0.000;QD=34.71;ReadPosRankSum=1.716;SOR=1.518	GT:AD:DP:GQ:PL	0/1:5,31:36:99:1287,0,307
X	18115292	.	T	G	1006.85	.	AC=1;AF=0.500;AN=2;BaseQRankSum=-1.198;ClippingRankSum=0.000;DP=50;ExcessHet=3.0103;FS=1.747;MLEAC=1;MLEAF=0.500;MQ=43.96;MQRankSum=-0.308;QD=20.14;ReadPosRankSum=0.811;SOR=0.307	GT:AD:DP:GQ:PL	0/1:6,44:50:17:1035,0,17
X	18115590	.	G	T	59.77	.	AC=1;AF=0.500;AN=2;BaseQRankSum=0.845;ClippingRankSum=0.000;DP=44;ExcessHet=3.0103;FS=6.190;MLEAC=1;MLEAF=0.500;MQ=44.00;MQRankSum=0.000;QD=1.36;ReadPosRankSum=0.430;SOR=1.808	GT:AD:DP:GQ:PL	0/1:36,8:44:88:88,0,858
X	18116061	.	A	G	895.77	.	AC=2;AF=1.00;AN=2;DP=33;ExcessHet=3.0103;FS=0.000;MLEAC=2;MLEAF=1.00;MQ=44.00;QD=27.14;SOR=0.752	GT:AD:DP:GQ:PL	1/1:0,33:33:99:924,99,0
X	18116116	.	CGTGT	C	1419.73	.	AC=2;AF=1.00;AN=2;DP=36;ExcessHet=3.0103;FS=0.000;MLEAC=1;MLEAF=0.500;MQ=44.61;QD=30.76;SOR=0.957	GT:AD:DP:GQ:PL	1/1:0,32:32:96:1428,96,0
X	18116352	.	G	A	683.56	.	AC=1;AF=0.500;AN=2;BaseQRankSum=0.894;ClippingRankSum=0.000;DP=34;ExcessHet=3.0103;FS=2.026;MLEAC=1;MLEAF=0.500;MQ=43.89;MQRankSum=-0.274;QD=20.10;ReadPosRankSum=-1.294;SOR=0.346	GT:AD:DP:GQ:PL	0/1:4,30:34:7:711,0,7
X	18116680	.	G	T	763.77	.	AC=1;AF=0.500;AN=2;BaseQRankSum=1.682;ClippingRankSum=0.000;DP=39;ExcessHet=3.0103;FS=0.000;MLEAC=1;MLEAF=0.500;MQ=44.00;MQRankSum=0.000;QD=19.58;ReadPosRankSum=-1.594;SOR=0.752	GT:AD:DP:GQ:PL	0/1:6,33:39:43:792,0,43
X	18117164	.	CCGATTG	C	310.75	.	AC=2;AF=1.00;AN=2;DP=10;ExcessHet=3.0103;FS=0.000;MLEAC=2;MLEAF=1.00;MQ=39.45;QD=27.67;SOR=1.863	GT:AD:DP:GQ:PL	1/1:0,8:8:24:348,24,0
X	18117219	.	G	C	387.31	.	AC=1;AF=0.500;AN=2;BaseQRankSum=-1.820;ClippingRankSum=0.000;DP=19;ExcessHet=3.0103;FS=0.000;MLEAC=1;MLEAF=0.500;MQ=40.94;MQRankSum=-0.772;QD=20.38;ReadPosRankSum=2.295;SOR=1.371	GT:AD:DP:GQ:PL	0/1:2,17:19:1:413,0,1
X	18117484	.	TA	T	758.73	.	AC=2;AF=1.00;AN=2;BaseQRankSum=-1.662;ClippingRankSum=0.000;DP=36;ExcessHet=3.0103;FS=0.000;MLEAC=2;MLEAF=1.00;MQ=43.42;MQRankSum=-0.204;QD=21.68;ReadPosRankSum=1.734;SOR=0.272	GT:AD:DP:GQ:PL	1/1:1,34:35:79:796,79,0
X	18117581	.	A	T	33.77	.	AC=1;AF=0.500;AN=2;BaseQRankSum=-1.410;ClippingRankSum=0.000;DP=50;ExcessHet=3.0103;FS=1.484;MLEAC=1;MLEAF=0.500;MQ=43.80;MQRankSum=1.044;QD=0.68;ReadPosRankSum=-1.015;SOR=1.056	GT:AD:DP:GQ:PL	0/1:42,8:50:62:62,0,1012
X	18117642	.	G	A	1522.77	.	AC=2;AF=1.00;AN=2;DP=51;ExcessHet=3.0103;FS=0.000;MLEAC=2;MLEAF=1.00;MQ=43.32;QD=29.86;SOR=0.994	GT:AD:DP:GQ:PL	1/1:0,51:51:99:1551,153,0
X	18117657	.	A	G	1530.77	.	AC=2;AF=1.00;AN=2;DP=50;ExcessHet=3.0103;FS=0.000;MLEAC=2;MLEAF=1.00;MQ=43.31;QD=30.62;SOR=1.051	GT:AD:DP:GQ:PL	1/1:0,50:50:99:1559,150,0
X	18117674	.	CGAACATTTATCCTCAT	C	1419.73	.	AC=1;AF=0.500;AN=2;BaseQRankSum=-0.266;ClippingRankSum=0.000;DP=45;ExcessHet=3.0103;FS=1.579;MLEAC=1;MLEAF=0.500;MQ=43.23;MQRankSum=-1.074;QD=31.55;ReadPosRankSum=0.350;SOR=0.346	GT:AD:DP:GQ:PL	0/1:9,36:45:99:1457,0,269
X	18117678	.	C	CATTT	232.73	.	AC=1;AF=0.500;AN=2;BaseQRankSum=-1.430;ClippingRankSum=0.000;DP=45;ExcessHet=3.0103;FS=1.579;MLEAC=1;MLEAF=0.500;MQ=43.23;MQRankSum=1.108;QD=5.17;ReadPosRankSum=-0.653;SOR=1.230	GT:AD:DP:GQ:PL	0/1:36,9:45:99:270,0,1457
X	18117709	.	G	T	1210.77	.	AC=2;AF=1.00;AN=2;BaseQRankSum=-1.696;ClippingRankSum=0.000;DP=45;ExcessHet=3.0103;FS=4.491;MLEAC=2;MLEAF=1.00;MQ=43.23;MQRankSum=-0.729;QD=26.91;ReadPosRankSum=1.155;SOR=1.326	GT:AD:DP:GQ:PL	1/1:1,44:45:71:1239,71,0
X	18117723	.	A	AT	1285.73	.	AC=2;AF=1.00;AN=2;BaseQRankSum=-0.842;ClippingRankSum=0.000;DP=42;ExcessHet=3.0103;FS=3.823;MLEAC=2;MLEAF=1.00;MQ=43.18;MQRankSum=-0.786;QD=31.36;ReadPosRankSum=0.676;SOR=0.881	GT:AD:DP:GQ:PL	1/1:1,40:41:69:1323,69,0
X	18117729	.	AT	A	107.73	.	AC=1;AF=0.500;AN=2;BaseQRankSum=1.349;ClippingRankSum=0.000;DP=44;ExcessHet=3.0103;FS=6.568;MLEAC=1;MLEAF=0.500;MQ=43.22;MQRankSum=0.642;QD=2.45;ReadPosRankSum=0.225;SOR=2.118	GT:AD:DP:GQ:PL	0/1:37,7:44:99:145,0,1076
X	18117741	.	T	A	154.77	.	AC=1;AF=0.500;AN=2;BaseQRankSum=0.166;ClippingRankSum=0.000;DP=44;ExcessHet=3.0103;FS=6.749;MLEAC=1;MLEAF=0.500;MQ=43.35;MQRankSum=1.108;QD=3.52;ReadPosRankSum=0.530;SOR=2.303	GT:AD:DP:GQ:PL	0/1:37,7:44:99:183,0,1555
X	18117742	.	T	A	154.77	.	AC=1;AF=0.500;AN=2;BaseQRankSum=-0.422;ClippingRankSum=0.000;DP=44;ExcessHet=3.0103;FS=6.749;MLEAC=1;MLEAF=0.500;MQ=43.35;MQRankSum=1.108;QD=3.52;ReadPosRankSum=0.546;SOR=2.303	GT:AD:DP:GQ:PL	0/1:37,7:44:99:183,0,1555
X	18117768	.	A	C	909.77	.	AC=1;AF=0.500;AN=2;BaseQRankSum=-2.909;ClippingRankSum=0.000;DP=50;ExcessHet=3.0103;FS=3.116;MLEAC=1;MLEAF=0.500;MQ=43.47;MQRankSum=-1.273;QD=18.20;ReadPosRankSum=-0.546;SOR=0.312	GT:AD:DP:GQ:PL	0/1:10,40:50:99:938,0,261
X	18117771	.	G	A	95.77	.	AC=1;AF=0.500;AN=2;BaseQRankSum=2.281;ClippingRankSum=0.000;DP=50;ExcessHet=3.0103;FS=3.574;MLEAC=1;MLEAF=0.500;MQ=43.47;MQRankSum=0.972;QD=1.92;ReadPosRankSum=0.755;SOR=1.712	GT:AD:DP:GQ:PL	0/1:42,8:50:99:124,0,1714
X	18117845	.	T	A	132.77	.	AC=1;AF=0.500;AN=2;BaseQRankSum=0.036;ClippingRankSum=0.000;DP=52;ExcessHet=3.0103;FS=9.914;MLEAC=1;MLEAF=0.500;MQ=43.70;MQRankSum=0.782;QD=2.55;ReadPosRankSum=1.678;SOR=1.286	GT:AD:DP:GQ:PL	0/1:40,12:52:99:161,0,975
X	18117846	.	T	C	1469.77	.	AC=2;AF=1.00;AN=2;BaseQRankSum=1.623;ClippingRankSum=0.000;DP=51;ExcessHet=3.0103;FS=0.000;MLEAC=2;MLEAF=1.00;MQ=43.69;MQRankSum=-0.382;QD=29.40;ReadPosRankSum=2.584;SOR=0.275	GT:AD:DP:GQ:PL	1/1:1,49:50:99:1498,124,0
X	18117864	.	T	A	1457.77	.	AC=2;AF=1.00;AN=2;DP=49;ExcessHet=3.0103;FS=0.000;MLEAC=2;MLEAF=1.00;MQ=43.68;QD=29.75;SOR=0.818	GT:AD:DP:GQ:PL	1/1:0,49:49:99:1486,147,0
X	18117887	.	C	T	157.77	.	AC=1;AF=0.500;AN=2;BaseQRankSum=-0.813;ClippingRankSum=0.000;DP=51;ExcessHet=3.0103;FS=0.000;MLEAC=1;MLEAF=0.500;MQ=43.73;MQRankSum=0.743;QD=3.09;ReadPosRankSum=0.755;SOR=0.593	GT:AD:DP:GQ:PL	0/1:38,13:51:99:186,0,906
X	18117901	.	A	G	179.77	.	AC=1;AF=0.500;AN=2;BaseQRankSum=-0.899;ClippingRankSum=0.000;DP=51;ExcessHet=3.0103;FS=0.000;MLEAC=1;MLEAF=0.500;MQ=43.81;MQRankSum=0.410;QD=3.52;ReadPosRankSum=0.693;SOR=0.735	GT:AD:DP:GQ:PL	0/1:37,14:51:99:208,0,838
X	18118045	.	G	A	738.77	.	AC=1;AF=0.500;AN=2;BaseQRankSum=-0.341;ClippingRankSum=0.000;DP=39;ExcessHet=3.0103;FS=6.069;MLEAC=1;MLEAF=0.500;MQ=43.46;MQRankSum=-0.866;QD=18.94;ReadPosRankSum=-0.453;SOR=0.272	GT:AD:DP:GQ:PL	0/1:8,31:39:99:767,0,110
X	18118077	.	C	CG	753.73	.	AC=1;AF=0.500;AN=2;BaseQRankSum=0.458;ClippingRankSum=0.000;DP=36;ExcessHet=3.0103;FS=3.456;MLEAC=1;MLEAF=0.500;MQ=43.42;MQRankSum=-0.991;QD=20.94;ReadPosRankSum=-0.201;SOR=0.388	GT:AD:DP:GQ:PL	0/1:9,27:36:99:791,0,187
X	18118178	.	T	TACAC	353.73	.	AC=1;AF=0.500;AN=2;BaseQRankSum=-1.031;ClippingRankSum=0.000;DP=28;ExcessHet=3.0103;FS=0.000;MLEAC=1;MLEAF=0.500;MQ=42.04;MQRankSum=-1.307;QD=16.84;ReadPosRankSum=1.404;SOR=1.112	GT:AD:DP:GQ:PL	0/1:6,15:21:99:391,0,202
X	18118186	.	T	C	932.77	.	AC=1;AF=0.500;AN=2;BaseQRankSum=-0.309;ClippingRankSum=0.000;DP=28;ExcessHet=3.0103;FS=2.251;MLEAC=1;MLEAF=0.500;MQ=41.40;MQRankSum=-0.935;QD=33.31;ReadPosRankSum=0.690;SOR=0.477	GT:AD:DP:GQ:PL	0/1:4,24:28:99:961,0,125
X	18118213	.	G	GTA	433.52	.	AC=1;AF=0.500;AN=2;BaseQRankSum=-0.426;ClippingRankSum=0.000;DP=23;ExcessHet=3.0103;FS=0.000;MLEAC=1;MLEAF=0.500;MQ=40.82;MQRankSum=-0.773;QD=22.82;ReadPosRankSum=0.465;SOR=1.061	GT:AD:DP:GQ:PL	0/1:2,17:19:7:470,0,7
X	18118319	.	T	G	837.77	.	AC=2;AF=1.00;AN=2;DP=32;ExcessHet=3.0103;FS=0.000;MLEAC=2;MLEAF=1.00;MQ=42.46;QD=26.18;SOR=0.818	GT:AD:DP:GQ:PL	1/1:0,32:32:96:866,96,0
X	18118385	.	A	G	528.80	.	AC=2;AF=1.00;AN=2;BaseQRankSum=1.423;ClippingRankSum=0.000;DP=25;ExcessHet=3.0103;FS=7.368;MLEAC=2;MLEAF=1.00;MQ=43.34;MQRankSum=-0.645;QD=21.15;ReadPosRankSum=0.252;SOR=0.859	GT:AD:DP:GQ:PL	1/1:2,23:25:21:557,21,0
X	18118947	.	C	T	109.77	.	AC=1;AF=0.500;AN=2;BaseQRankSum=-0.121;ClippingRankSum=0.000;DP=24;ExcessHet=3.0103;FS=2.093;MLEAC=1;MLEAF=0.500;MQ=43.75;MQRankSum=1.021;QD=4.77;ReadPosRankSum=-1.044;SOR=0.799	GT:AD:DP:GQ:PL	0/1:18,5:23:99:138,0,678
X	18118950	.	A	G	112.77	.	AC=1;AF=0.500;AN=2;BaseQRankSum=-1.032;ClippingRankSum=0.000;DP=23;ExcessHet=3.0103;FS=2.048;MLEAC=1;MLEAF=0.500;MQ=43.74;MQRankSum=1.053;QD=5.13;ReadPosRankSum=-1.332;SOR=0.836	GT:AD:DP:GQ:PL	0/1:17,5:22:99:141,0,650
X	18118995	.	AATGT	A	1124.73	.	AC=2;AF=1.00;AN=2;DP=27;ExcessHet=3.0103;FS=0.000;MLEAC=2;MLEAF=1.00;MQ=43.26;QD=28.92;SOR=1.697	GT:AD:DP:GQ:PL	1/1:0,26:26:78:1162,78,0
X	18119018	.	T	A	1006.77	.	AC=2;AF=1.00;AN=2;DP=24;ExcessHet=3.0103;FS=0.000;MLEAC=2;MLEAF=1.00;MQ=43.16;QD=29.79;SOR=2.030	GT:AD:DP:GQ:PL	1/1:0,23:23:69:1035,69,0
X	18119212	.	A	C	168.90	.	AC=2;AF=1.00;AN=2;DP=11;ExcessHet=3.0103;FS=0.000;MLEAC=2;MLEAF=1.00;MQ=42.15;QD=33.78;SOR=1.981	GT:AD:DP:GQ:PL	1/1:0,5:5:15:197,15,0
X	18119218	.	G	C	139.03	.	AC=2;AF=1.00;AN=2;DP=10;ExcessHet=3.0103;FS=0.000;MLEAC=2;MLEAF=1.00;MQ=41.96;QD=34.76;SOR=3.258	GT:AD:DP:GQ:PL	1/1:0,4:4:12:167,12,0
X	18119369	.	T	C	320.77	.	AC=1;AF=0.500;AN=2;BaseQRankSum=0.692;ClippingRankSum=0.000;DP=17;ExcessHet=3.0103;FS=0.000;MLEAC=1;MLEAF=0.500;MQ=43.49;MQRankSum=-0.758;QD=18.87;ReadPosRankSum=1.128;SOR=0.446	GT:AD:DP:GQ:PL	0/1:3,14:17:33:349,0,33
X	18120316	.	C	CG	1321.06	.	AC=1;AF=0.500;AN=2;BaseQRankSum=2.985;ClippingRankSum=0.000;DP=53;ExcessHet=3.0103;FS=4.265;MLEAC=1;MLEAF=0.500;MQ=44.00;MQRankSum=0.000;QD=25.90;ReadPosRankSum=-0.238;SOR=0.202	GT:AD:DP:GQ:PL	0/1:5,46:51:11:1358,0,11
X	18121406	.	CTCTCGAGCGGATGGCGAG	C	858.73	.	AC=1;AF=0.500;AN=2;BaseQRankSum=-0.739;ClippingRankSum=0.000;DP=32;ExcessHet=3.0103;FS=4.091;MLEAC=1;MLEAF=0.500;MQ=42.93;MQRankSum=-0.754;QD=29.61;ReadPosRankSum=-0.740;SOR=0.499	GT:AD:DP:GQ:PL	0/1:7,22:29:99:896,0,227
X	18121475	.	G	A	126.77	.	AC=1;AF=0.500;AN=2;BaseQRankSum=-1.588;ClippingRankSum=0.000;DP=31;ExcessHet=3.0103;FS=3.676;MLEAC=1;MLEAF=0.500;MQ=42.83;MQRankSum=1.188;QD=4.09;ReadPosRankSum=-0.220;SOR=1.532	GT:AD:DP:GQ:PL	0/1:22,9:31:99:155,0,524
X	18121856	.	T	G	504.77	.	AC=2;AF=1.00;AN=2;DP=21;ExcessHet=3.0103;FS=0.000;MLEAC=2;MLEAF=1.00;MQ=43.68;QD=25.24;SOR=1.402	GT:AD:DP:GQ:PL	1/1:0,20:20:60:533,60,0
X	18121871	.	G	GTA	296.73	.	AC=1;AF=0.500;AN=2;BaseQRankSum=0.000;ClippingRankSum=0.000;DP=21;ExcessHet=3.0103;FS=6.422;MLEAC=1;MLEAF=0.500;MQ=43.41;MQRankSum=-0.758;QD=17.45;ReadPosRankSum=0.315;SOR=0.061	GT:AD:DP:GQ:PL	0/1:3,14:17:34:334,0,34
X	18122421	.	T	G	1330.77	.	AC=1;AF=0.500;AN=2;BaseQRankSum=0.054;ClippingRankSum=0.000;DP=41;ExcessHet=3.0103;FS=0.000;MLEAC=1;MLEAF=0.500;MQ=43.63;MQRankSum=2.417;QD=32.46;ReadPosRankSum=-1.789;SOR=0.495	GT:AD:DP:GQ:PL	0/1:7,34:41:99:1359,0,236
X	18122431	.	T	A	1390.77	.	AC=1;AF=0.500;AN=2;BaseQRankSum=3.106;ClippingRankSum=0.000;DP=41;ExcessHet=3.0103;FS=0.000;MLEAC=1;MLEAF=0.500;MQ=43.63;MQRankSum=2.417;QD=33.92;ReadPosRankSum=-1.789;SOR=0.495	GT:AD:DP:GQ:PL	0/1:7,34:41:99:1419,0,230
X	18122687	.	C	CGCTGCAT	1401.73	.	AC=2;AF=1.00;AN=2;DP=30;ExcessHet=3.0103;FS=0.000;MLEAC=2;MLEAF=1.00;MQ=43.93;QD=27.84;SOR=1.688	GT:AD:DP:GQ:PL	1/1:0,29:29:96:1439,96,0
X	18122855	.	G	A	78.77	.	AC=1;AF=0.500;AN=2;BaseQRankSum=0.988;ClippingRankSum=0.000;DP=41;ExcessHet=3.0103;FS=0.000;MLEAC=1;MLEAF=0.500;MQ=43.90;MQRankSum=-2.821;QD=1.97;ReadPosRankSum=1.321;SOR=0.876	GT:AD:DP:GQ:PL	0/1:32,8:40:99:107,0,754
X	18122870	.	GAAAATCCGTGCACAAACTTTCTT	G	95.73	.	AC=1;AF=0.500;AN=2;BaseQRankSum=0.771;ClippingRankSum=0.000;DP=48;ExcessHet=3.0103;FS=1.757;MLEAC=1;MLEAF=0.500;MQ=43.92;MQRankSum=-3.647;QD=2.08;ReadPosRankSum=1.986;SOR=1.329	GT:AD:DP:GQ:PL	0/1:40,6:46:99:133,0,2436
X	18123150	.	A	T	118.77	.	AC=1;AF=0.500;AN=2;BaseQRankSum=2.294;ClippingRankSum=0.000;DP=49;ExcessHet=3.0103;FS=5.244;MLEAC=1;MLEAF=0.500;MQ=44.00;MQRankSum=0.000;QD=2.42;ReadPosRankSum=-1.592;SOR=1.591	GT:AD:DP:GQ:PL	0/1:39,10:49:99:147,0,908
X	18123419	.	GCAGTCTGC	G	141.73	.	AC=1;AF=0.500;AN=2;BaseQRankSum=-0.260;ClippingRankSum=0.000;DP=45;ExcessHet=3.0103;FS=1.591;MLEAC=1;MLEAF=0.500;MQ=43.96;MQRankSum=0.491;QD=3.15;ReadPosRankSum=-1.525;SOR=1.022	GT:AD:DP:GQ:PL	0/1:38,7:45:99:179,0,1699
X	18124299	.	G	A	586.77	.	AC=2;AF=1.00;AN=2;DP=24;ExcessHet=3.0103;FS=0.000;MLEAC=2;MLEAF=1.00;MQ=43.41;QD=25.51;SOR=1.179	GT:AD:DP:GQ:PL	1/1:0,23:23:69:615,69,0
X	18124662	.	T	TTACAAAATATATTTACATACCCATTCAAGTTAAGTTTAATTGAGCTTGAAATGTGTAAATTACATTCAATATTTTAATAGTTAGTTATTTTCATAAAATTAATGTTTAATATATTTTTGTCTACAACATTTTTG	1876.73	.	AC=1;AF=0.500;AN=2;BaseQRankSum=-0.711;ClippingRankSum=0.000;DP=25;ExcessHet=3.0103;FS=7.437;MLEAC=1;MLEAF=0.500;MQ=41.79;MQRankSum=-2.793;QD=29.76;ReadPosRankSum=-4.797;SOR=0.278	GT:AD:DP:GQ:PL	0/1:6,19:25:99:1914,0,1291
X	18126078	.	C	T	733.18	.	AC=1;AF=0.500;AN=2;BaseQRankSum=0.365;ClippingRankSum=0.000;DP=34;ExcessHet=3.0103;FS=2.127;MLEAC=1;MLEAF=0.500;MQ=44.00;MQRankSum=0.000;QD=21.56;ReadPosRankSum=0.033;SOR=0.278	GT:AD:DP:GQ:PL	0/1:4,30:34:10:761,0,10
X	18126345	.	C	CA	538.74	.	AC=1;AF=0.500;AN=2;BaseQRankSum=1.273;ClippingRankSum=0.000;DP=43;ExcessHet=3.0103;FS=1.639;MLEAC=1;MLEAF=0.500;MQ=43.91;MQRankSum=-0.622;QD=13.81;ReadPosRankSum=-1.065;SOR=1.148	GT:AD:DP:GQ:PL	0/1:7,32:39:30:576,0,30
X	18126476	.	T	C	1469.77	.	AC=2;AF=1.00;AN=2;DP=54;ExcessHet=3.0103;FS=0.000;MLEAC=2;MLEAF=1.00;MQ=43.96;QD=27.22;SOR=1.220	GT:AD:DP:GQ:PL	1/1:0,54:54:99:1498,162,0
X	18126541	.	C	T	1130.41	.	AC=1;AF=0.500;AN=2;BaseQRankSum=1.188;ClippingRankSum=0.000;DP=54;ExcessHet=3.0103;FS=1.632;MLEAC=1;MLEAF=0.500;MQ=43.96;MQRankSum=0.000;QD=21.33;ReadPosRankSum=1.461;SOR=0.433	GT:AD:DP:GQ:PL	0/1:6,47:53:8:1158,0,8
X	18126589	.	C	A	915.79	.	AC=1;AF=0.500;AN=2;BaseQRankSum=2.214;ClippingRankSum=0.000;DP=46;ExcessHet=3.0103;FS=1.742;MLEAC=1;MLEAF=0.500;MQ=43.96;MQRankSum=0.000;QD=20.35;ReadPosRankSum=-0.531;SOR=0.334	GT:AD:DP:GQ:PL	0/1:6,39:45:22:944,0,22
X	18126898	.	T	G	1124.77	.	AC=2;AF=1.00;AN=2;DP=44;ExcessHet=3.0103;FS=0.000;MLEAC=2;MLEAF=1.00;MQ=43.93;QD=25.56;SOR=0.693	GT:AD:DP:GQ:PL	1/1:0,44:44:99:1153,130,0
X	18126921	.	A	C	1498.28	.	AC=1;AF=0.500;AN=2;BaseQRankSum=0.754;ClippingRankSum=0.000;DP=42;ExcessHet=3.0103;FS=6.066;MLEAC=1;MLEAF=0.500;MQ=43.93;MQRankSum=-0.185;QD=34.43;ReadPosRankSum=-1.435;SOR=0.080	GT:AD:DP:GQ:PL	0/1:3,39:42:9:1526,0,9
X	18126929	.	A	T	1446.77	.	AC=1;AF=0.500;AN=2;BaseQRankSum=-0.401;ClippingRankSum=0.000;DP=40;ExcessHet=3.0103;FS=9.449;MLEAC=1;MLEAF=0.500;MQ=43.93;MQRankSum=-0.250;QD=28.02;ReadPosRankSum=0.056;SOR=0.039	GT:AD:DP:GQ:PL	0/1:4,36:40:48:1475,0,48
X	18127307	.	T	A	579.77	.	AC=1;AF=0.500;AN=2;BaseQRankSum=0.433;ClippingRankSum=0.000;DP=31;ExcessHet=3.0103;FS=2.296;MLEAC=1;MLEAF=0.500;MQ=43.88;MQRankSum=2.326;QD=19.33;ReadPosRankSum=1.580;SOR=1.721	GT:AD:DP:GQ:PL	0/1:5,25:30:50:608,0,50
X	18127804	.	A	C	661.77	.	AC=1;AF=0.500;AN=2;BaseQRankSum=-1.598;ClippingRankSum=0.000;DP=40;ExcessHet=3.0103;FS=0.000;MLEAC=1;MLEAF=0.500;MQ=44.00;MQRankSum=0.000;QD=16.54;ReadPosRankSum=-2.010;SOR=0.579	GT:AD:DP:GQ:PL	0/1:9,31:40:99:690,0,130
X	18127853	.	GT	G	346.25	.	AC=1;AF=0.500;AN=2;BaseQRankSum=-0.368;ClippingRankSum=0.000;DP=32;ExcessHet=3.0103;FS=0.000;MLEAC=1;MLEAF=0.500;MQ=44.00;MQRankSum=0.000;QD=11.17;ReadPosRankSum=0.390;SOR=0.507	GT:AD:DP:GQ:PL	0/1:5,26:31:9:383,0,9
X	18128032	.	T	C	963.77	.	AC=1;AF=0.500;AN=2;BaseQRankSum=1.361;ClippingRankSum=0.000;DP=35;ExcessHet=3.0103;FS=0.000;MLEAC=1;MLEAF=0.500;MQ=44.00;MQRankSum=0.000;QD=27.54;ReadPosRankSum=-0.870;SOR=0.586	GT:AD:DP:GQ:PL	0/1:10,25:35:99:992,0,342
X	18128034	.	G	C	963.77	.	AC=1;AF=0.500;AN=2;BaseQRankSum=1.132;ClippingRankSum=0.000;DP=35;ExcessHet=3.0103;FS=0.000;MLEAC=1;MLEAF=0.500;MQ=44.00;MQRankSum=0.000;QD=27.54;ReadPosRankSum=-0.939;SOR=0.586	GT:AD:DP:GQ:PL	0/1:10,25:35:99:992,0,342
X	18128087	.	A	T	660.77	.	AC=1;AF=0.500;AN=2;BaseQRankSum=0.847;ClippingRankSum=0.000;DP=36;ExcessHet=3.0103;FS=1.496;MLEAC=1;MLEAF=0.500;MQ=44.00;MQRankSum=0.000;QD=18.35;ReadPosRankSum=-0.171;SOR=0.458	GT:AD:DP:GQ:PL	0/1:8,28:36:99:689,0,125
X	18128163	.	G	T	932.77	.	AC=2;AF=1.00;AN=2;BaseQRankSum=-0.685;ClippingRankSum=0.000;DP=38;ExcessHet=3.0103;FS=6.623;MLEAC=2;MLEAF=1.00;MQ=44.00;MQRankSum=0.000;QD=24.55;ReadPosRankSum=0.667;SOR=0.493	GT:AD:DP:GQ:PL	1/1:2,36:38:54:961,54,0
X	18128354	.	G	A	1488.77	.	AC=1;AF=0.500;AN=2;BaseQRankSum=0.102;ClippingRankSum=0.000;DP=45;ExcessHet=3.0103;FS=6.631;MLEAC=1;MLEAF=0.500;MQ=44.00;MQRankSum=0.000;QD=33.84;ReadPosRankSum=-1.209;SOR=0.840	GT:AD:DP:GQ:PL	0/1:7,37:44:99:1517,0,449
X	18128358	.	A	C	1488.77	.	AC=1;AF=0.500;AN=2;BaseQRankSum=0.904;ClippingRankSum=0.000;DP=44;ExcessHet=3.0103;FS=6.748;MLEAC=1;MLEAF=0.500;MQ=44.00;MQRankSum=0.000;QD=34.62;ReadPosRankSum=-1.631;SOR=0.956	GT:AD:DP:GQ:PL	0/1:7,36:43:99:1517,0,449
X	18128365	.	G	A	1462.77	.	AC=1;AF=0.500;AN=2;BaseQRankSum=1.440;ClippingRankSum=0.000;DP=44;ExcessHet=3.0103;FS=6.748;MLEAC=1;MLEAF=0.500;MQ=44.00;MQRankSum=0.000;QD=34.02;ReadPosRankSum=-1.534;SOR=0.956	GT:AD:DP:GQ:PL	0/1:7,36:43:99:1491,0,452
X	18128439	.	T	A	1168.77	.	AC=1;AF=0.500;AN=2;BaseQRankSum=-0.226;ClippingRankSum=0.000;DP=36;ExcessHet=3.0103;FS=1.707;MLEAC=1;MLEAF=0.500;MQ=43.89;MQRankSum=-0.655;QD=32.47;ReadPosRankSum=0.955;SOR=0.939	GT:AD:DP:GQ:PL	0/1:7,29:36:99:1197,0,207
X	18128443	.	A	G	1195.77	.	AC=1;AF=0.500;AN=2;BaseQRankSum=-3.054;ClippingRankSum=0.000;DP=36;ExcessHet=3.0103;FS=1.707;MLEAC=1;MLEAF=0.500;MQ=43.89;MQRankSum=-0.655;QD=33.22;ReadPosRankSum=0.983;SOR=0.939	GT:AD:DP:GQ:PL	0/1:7,29:36:99:1224,0,204
X	18128447	.	G	A	1198.77	.	AC=1;AF=0.500;AN=2;BaseQRankSum=0.423;ClippingRankSum=0.000;DP=35;ExcessHet=3.0103;FS=1.926;MLEAC=1;MLEAF=0.500;MQ=43.89;MQRankSum=-0.527;QD=34.25;ReadPosRankSum=-0.430;SOR=0.796	GT:AD:DP:GQ:PL	0/1:5,30:35:99:1227,0,162
X	18128485	.	C	G	732.77	.	AC=1;AF=0.500;AN=2;BaseQRankSum=1.436;ClippingRankSum=0.000;DP=38;ExcessHet=3.0103;FS=0.000;MLEAC=1;MLEAF=0.500;MQ=43.90;MQRankSum=-0.633;QD=19.28;ReadPosRankSum=-0.075;SOR=0.922	GT:AD:DP:GQ:PL	0/1:7,31:38:60:761,0,60
X	18128511	.	A	T	1254.77	.	AC=1;AF=0.500;AN=2;BaseQRankSum=-0.486;ClippingRankSum=0.000;DP=44;ExcessHet=3.0103;FS=3.183;MLEAC=1;MLEAF=0.500;MQ=43.91;MQRankSum=-0.737;QD=28.52;ReadPosRankSum=0.462;SOR=0.729	GT:AD:DP:GQ:PL	0/1:10,34:44:99:1283,0,276
X	18128528	.	T	A	1256.77	.	AC=1;AF=0.500;AN=2;BaseQRankSum=2.595;ClippingRankSum=0.000;DP=41;ExcessHet=3.0103;FS=3.270;MLEAC=1;MLEAF=0.500;MQ=43.90;MQRankSum=-0.717;QD=30.65;ReadPosRankSum=0.158;SOR=1.006	GT:AD:DP:GQ:PL	0/1:9,32:41:99:1285,0,253
X	18128590	.	G	A	770.77	.	AC=1;AF=0.500;AN=2;BaseQRankSum=1.023;ClippingRankSum=0.000;DP=45;ExcessHet=3.0103;FS=5.293;MLEAC=1;MLEAF=0.500;MQ=44.00;MQRankSum=0.000;QD=17.13;ReadPosRankSum=1.013;SOR=0.311	GT:AD:DP:GQ:PL	0/1:10,35:45:99:799,0,127
X	18128687	.	C	CG	1465.73	.	AC=1;AF=0.500;AN=2;BaseQRankSum=1.061;ClippingRankSum=0.000;DP=46;ExcessHet=3.0103;FS=0.000;MLEAC=1;MLEAF=0.500;MQ=43.79;MQRankSum=-1.130;QD=31.86;ReadPosRankSum=-0.319;SOR=0.648	GT:AD:DP:GQ:PL	0/1:9,37:46:99:1503,0,381
X	18128688	.	C	T	1474.77	.	AC=1;AF=0.500;AN=2;BaseQRankSum=0.929;ClippingRankSum=0.000;DP=45;ExcessHet=3.0103;FS=0.000;MLEAC=1;MLEAF=0.500;MQ=43.78;MQRankSum=-1.147;QD=32.77;ReadPosRankSum=-0.199;SOR=0.614	GT:AD:DP:GQ:PL	0/1:9,36:45:99:1503,0,381
X	18128703	.	T	G	718.77	.	AC=1;AF=0.500;AN=2;BaseQRankSum=-0.666;ClippingRankSum=0.000;DP=41;ExcessHet=3.0103;FS=0.000;MLEAC=1;MLEAF=0.500;MQ=43.76;MQRankSum=-1.222;QD=17.53;ReadPosRankSum=1.045;SOR=1.058	GT:AD:DP:GQ:PL	0/1:9,32:41:99:747,0,129
X	18128809	.	A	T	999.77	.	AC=1;AF=0.500;AN=2;BaseQRankSum=-0.206;ClippingRankSum=0.000;DP=54;ExcessHet=3.0103;FS=0.000;MLEAC=1;MLEAF=0.500;MQ=43.85;MQRankSum=-1.078;QD=18.51;ReadPosRankSum=-1.685;SOR=0.892	GT:AD:DP:GQ:PL	0/1:12,42:54:99:1028,0,176
X	18128825	.	C	T	937.77	.	AC=1;AF=0.500;AN=2;BaseQRankSum=-1.318;ClippingRankSum=0.000;DP=55;ExcessHet=3.0103;FS=0.000;MLEAC=1;MLEAF=0.500;MQ=43.89;MQRankSum=-1.007;QD=17.05;ReadPosRankSum=-0.068;SOR=0.843	GT:AD:DP:GQ:PL	0/1:14,41:55:99:966,0,238
X	18128840	.	AT	A	1044.73	.	AC=1;AF=0.500;AN=2;BaseQRankSum=-0.087;ClippingRankSum=0.000;DP=56;ExcessHet=3.0103;FS=1.185;MLEAC=1;MLEAF=0.500;MQ=43.86;MQRankSum=-1.166;QD=18.66;ReadPosRankSum=0.852;SOR=0.473	GT:AD:DP:GQ:PL	0/1:14,42:56:99:1082,0,252
X	18128927	.	G	GCAGATTGTCTAA	1542.73	.	AC=1;AF=0.500;AN=2;BaseQRankSum=0.925;ClippingRankSum=0.000;DP=43;ExcessHet=3.0103;FS=1.464;MLEAC=1;MLEAF=0.500;MQ=43.73;MQRankSum=-1.340;QD=32.59;ReadPosRankSum=-1.656;SOR=0.744	GT:AD:DP:GQ:PL	0/1:9,33:42:99:1580,0,251
X	18129098	.	A	C	1244.77	.	AC=2;AF=1.00;AN=2;DP=48;ExcessHet=3.0103;FS=0.000;MLEAC=2;MLEAF=1.00;MQ=43.92;QD=26.48;SOR=1.022	GT:AD:DP:GQ:PL	1/1:0,47:47:99:1273,140,0
X	18130237	.	T	TA	183.73	.	AC=1;AF=0.500;AN=2;BaseQRankSum=1.489;ClippingRankSum=0.000;DP=23;ExcessHet=3.0103;FS=4.010;MLEAC=1;MLEAF=0.500;MQ=43.57;MQRankSum=-1.717;QD=8.75;ReadPosRankSum=-1.456;SOR=1.229	GT:AD:DP:GQ:PL	0/1:7,14:21:69:221,0,69
X	18130311	.	A	T	994.77	.	AC=1;AF=0.500;AN=2;BaseQRankSum=-1.227;ClippingRankSum=0.000;DP=33;ExcessHet=3.0103;FS=1.671;MLEAC=1;MLEAF=0.500;MQ=42.98;MQRankSum=-3.274;QD=30.14;ReadPosRankSum=-1.283;SOR=1.358	GT:AD:DP:GQ:PL	0/1:8,25:33:99:1023,0,340
X	18130313	.	AG	A	1027.73	.	AC=1;AF=0.500;AN=2;BaseQRankSum=1.026;ClippingRankSum=0.000;DP=34;ExcessHet=3.0103;FS=3.614;MLEAC=1;MLEAF=0.500;MQ=43.01;MQRankSum=-3.424;QD=30.23;ReadPosRankSum=-0.840;SOR=1.277	GT:AD:DP:GQ:PL	0/1:9,25:34:99:1065,0,337
X	18130317	.	T	TTAACTGTGTGCGATTTACGAG	1271.73	.	AC=1;AF=0.500;AN=2;BaseQRankSum=0.735;ClippingRankSum=0.000;DP=35;ExcessHet=3.0103;FS=3.647;MLEAC=1;MLEAF=0.500;MQ=42.98;MQRankSum=-3.508;QD=31.74;ReadPosRankSum=-1.284;SOR=1.370	GT:AD:DP:GQ:PL	0/1:9,26:35:99:1309,0,319
X	18130760	.	T	TTG	438.73	.	AC=1;AF=0.500;AN=2;BaseQRankSum=-1.881;ClippingRankSum=0.000;DP=36;ExcessHet=3.0103;FS=7.204;MLEAC=1;MLEAF=0.500;MQ=43.45;MQRankSum=-0.815;QD=16.87;ReadPosRankSum=0.347;SOR=0.094	GT:AD:DP:GQ:PL	0/1:7,19:26:99:476,0,130
X	18131172	.	GT	G	233.73	.	AC=1;AF=0.500;AN=2;BaseQRankSum=1.215;ClippingRankSum=0.000;DP=38;ExcessHet=3.0103;FS=0.000;MLEAC=1;MLEAF=0.500;MQ=43.42;MQRankSum=1.395;QD=8.06;ReadPosRankSum=0.896;SOR=0.793	GT:AD:DP:GQ:PL	0/1:10,19:29:99:271,0,103
X	18131233	.	T	A	577.53	.	AC=2;AF=1.00;AN=2;BaseQRankSum=1.130;ClippingRankSum=0.000;DP=29;ExcessHet=3.0103;FS=2.341;MLEAC=2;MLEAF=1.00;MQ=42.88;MQRankSum=0.668;QD=20.63;ReadPosRankSum=-0.930;SOR=0.697	GT:AD:DP:GQ:PL	1/1:3,25:28:3:604,3,0
X	18131404	.	C	CA	264.73	.	AC=2;AF=1.00;AN=2;DP=26;ExcessHet=3.0103;FS=0.000;MLEAC=2;MLEAF=1.00;MQ=38.99;QD=15.57;SOR=0.804	GT:AD:DP:GQ:PL	1/1:0,17:17:53:302,53,0
X	18131625	.	A	AAT	1141.73	.	AC=2;AF=1.00;AN=2;DP=32;ExcessHet=3.0103;FS=0.000;MLEAC=2;MLEAF=1.00;MQ=35.97;QD=34.58;SOR=1.214	GT:AD:DP:GQ:PL	1/1:0,31:31:93:1179,93,0
X	18131950	.	A	T	1087.77	.	AC=2;AF=1.00;AN=2;DP=41;ExcessHet=3.0103;FS=0.000;MLEAC=2;MLEAF=1.00;MQ=40.17;QD=26.53;SOR=0.954	GT:AD:DP:GQ:PL	1/1:0,41:41:99:1116,122,0
X	18132272	.	C	CTGTGTG	359.73	.	AC=1;AF=0.500;AN=2;BaseQRankSum=-0.662;ClippingRankSum=0.000;DP=22;ExcessHet=3.0103;FS=0.000;MLEAC=1;MLEAF=0.500;MQ=43.09;MQRankSum=0.642;QD=22.48;ReadPosRankSum=0.706;SOR=0.534	GT:AD:DP:GQ:PL	0/1:6,10:16:99:397,0,312
X	18132416	.	ATTACGATT	A	916.73	.	AC=1;AF=0.500;AN=2;BaseQRankSum=-0.144;ClippingRankSum=0.000;DP=27;ExcessHet=3.0103;FS=4.869;MLEAC=1;MLEAF=0.500;MQ=43.85;MQRankSum=-0.526;QD=33.95;ReadPosRankSum=-0.547;SOR=0.626	GT:AD:DP:GQ:PL	0/1:4,23:27:99:954,0,306
X	18132622	.	A	AGTGTGTGT	153.73	.	AC=1;AF=0.500;AN=2;BaseQRankSum=1.522;ClippingRankSum=0.000;DP=28;ExcessHet=3.0103;FS=20.202;MLEAC=1;MLEAF=0.500;MQ=42.78;MQRankSum=-0.576;QD=6.68;ReadPosRankSum=0.132;SOR=2.204	GT:AD:DP:GQ:PL	0/1:17,6:23:99:191,0,846
X	18133637	.	A	T	1303.77	.	AC=1;AF=0.500;AN=2;BaseQRankSum=-1.524;ClippingRankSum=0.000;DP=37;ExcessHet=3.0103;FS=0.000;MLEAC=1;MLEAF=0.500;MQ=43.41;MQRankSum=-0.577;QD=31.24;ReadPosRankSum=0.705;SOR=0.739	GT:AD:DP:GQ:PL	0/1:4,32:36:72:1332,0,72
X	18133639	.	G	C	1303.77	.	AC=1;AF=0.500;AN=2;BaseQRankSum=0.580;ClippingRankSum=0.000;DP=37;ExcessHet=3.0103;FS=0.000;MLEAC=1;MLEAF=0.500;MQ=43.41;MQRankSum=-0.577;QD=35.25;ReadPosRankSum=0.857;SOR=0.739	GT:AD:DP:GQ:PL	0/1:4,32:36:72:1332,0,72
X	18133661	.	A	AC	1353.73	.	AC=1;AF=0.500;AN=2;BaseQRankSum=-1.086;ClippingRankSum=0.000;DP=35;ExcessHet=3.0103;FS=0.000;MLEAC=1;MLEAF=0.500;MQ=43.81;MQRankSum=-0.372;QD=32.80;ReadPosRankSum=0.912;SOR=0.859	GT:AD:DP:GQ:PL	0/1:3,31:34:69:1391,0,69
X	18133663	.	C	CA	1314.74	.	AC=1;AF=0.500;AN=2;BaseQRankSum=-0.862;ClippingRankSum=0.000;DP=37;ExcessHet=3.0103;FS=0.000;MLEAC=1;MLEAF=0.500;MQ=43.82;MQRankSum=-0.360;QD=31.16;ReadPosRankSum=0.688;SOR=0.821	GT:AD:DP:GQ:PL	0/1:3,33:36:30:1352,0,30
X	18134605	.	G	T	676.77	.	AC=1;AF=0.500;AN=2;BaseQRankSum=1.527;ClippingRankSum=0.000;DP=39;ExcessHet=3.0103;FS=3.333;MLEAC=1;MLEAF=0.500;MQ=44.00;MQRankSum=0.000;QD=17.35;ReadPosRankSum=0.143;SOR=0.283	GT:AD:DP:GQ:PL	0/1:9,30:39:99:705,0,127
X	18134662	.	A	T	622.77	.	AC=1;AF=0.500;AN=2;BaseQRankSum=0.156;ClippingRankSum=0.000;DP=37;ExcessHet=3.0103;FS=9.149;MLEAC=1;MLEAF=0.500;MQ=44.00;MQRankSum=0.000;QD=16.83;ReadPosRankSum=0.000;SOR=2.276	GT:AD:DP:GQ:PL	0/1:11,26:37:99:651,0,180
X	18135415	.	C	CG	654.73	.	AC=2;AF=1.00;AN=2;DP=28;ExcessHet=3.0103;FS=0.000;MLEAC=2;MLEAF=1.00;MQ=44.00;QD=24.25;SOR=0.922	GT:AD:DP:GQ:PL	1/1:0,27:27:81:692,81,0
X	18135568	.	A	G	59.77	.	AC=1;AF=0.500;AN=2;BaseQRankSum=-1.260;ClippingRankSum=0.000;DP=42;ExcessHet=3.0103;FS=6.236;MLEAC=1;MLEAF=0.500;MQ=43.95;MQRankSum=-2.001;QD=1.42;ReadPosRankSum=-1.310;SOR=1.806	GT:AD:DP:GQ:PL	0/1:34,8:42:88:88,0,809
X	18135619	.	T	C	944.77	.	AC=1;AF=0.500;AN=2;BaseQRankSum=-0.994;ClippingRankSum=0.000;DP=49;ExcessHet=3.0103;FS=1.644;MLEAC=1;MLEAF=0.500;MQ=43.96;MQRankSum=2.508;QD=19.28;ReadPosRankSum=-1.603;SOR=0.360	GT:AD:DP:GQ:PL	0/1:7,42:49:49:973,0,49
X	18135641	.	G	A	1264.77	.	AC=2;AF=1.00;AN=2;DP=47;ExcessHet=3.0103;FS=0.000;MLEAC=2;MLEAF=1.00;MQ=43.96;QD=26.91;SOR=1.132	GT:AD:DP:GQ:PL	1/1:0,47:47:99:1293,141,0
X	18136203	.	A	G	978.77	.	AC=2;AF=1.00;AN=2;DP=22;ExcessHet=3.0103;FS=0.000;MLEAC=2;MLEAF=1.00;MQ=43.68;QD=27.71;SOR=1.329	GT:AD:DP:GQ:PL	1/1:0,22:22:69:1007,69,0
X	18136218	.	G	A	916.77	.	AC=2;AF=1.00;AN=2;DP=21;ExcessHet=3.0103;FS=0.000;MLEAC=2;MLEAF=1.00;MQ=43.66;QD=24.10;SOR=1.230	GT:AD:DP:GQ:PL	1/1:0,21:21:63:945,63,0
X	18136220	.	C	A	916.77	.	AC=2;AF=1.00;AN=2;DP=21;ExcessHet=3.0103;FS=0.000;MLEAC=2;MLEAF=1.00;MQ=43.66;QD=31.89;SOR=1.230	GT:AD:DP:GQ:PL	1/1:0,21:21:63:945,63,0
X	18136221	.	A	G	916.77	.	AC=2;AF=1.00;AN=2;DP=21;ExcessHet=3.0103;FS=0.000;MLEAC=2;MLEAF=1.00;MQ=43.66;QD=27.46;SOR=1.230	GT:AD:DP:GQ:PL	1/1:0,21:21:63:945,63,0
X	18136222	.	T	A	916.77	.	AC=2;AF=1.00;AN=2;DP=21;ExcessHet=3.0103;FS=0.000;MLEAC=2;MLEAF=1.00;MQ=43.66;QD=29.42;SOR=1.230	GT:AD:DP:GQ:PL	1/1:0,21:21:63:945,63,0
X	18136236	.	CAAATCGCAGCGCTAACGA	C	733.73	.	AC=1;AF=0.500;AN=2;BaseQRankSum=-0.670;ClippingRankSum=0.000;DP=23;ExcessHet=3.0103;FS=0.000;MLEAC=1;MLEAF=0.500;MQ=43.69;MQRankSum=-1.110;QD=31.90;ReadPosRankSum=1.292;SOR=1.022	GT:AD:DP:GQ:PL	0/1:4,19:23:99:771,0,111
X	18136337	.	G	C	531.77	.	AC=2;AF=1.00;AN=2;DP=21;ExcessHet=3.0103;FS=0.000;MLEAC=2;MLEAF=1.00;MQ=43.58;QD=25.32;SOR=1.230	GT:AD:DP:GQ:PL	1/1:0,21:21:63:560,63,0
X	18136549	.	C	T	719.77	.	AC=1;AF=0.500;AN=2;BaseQRankSum=-0.391;ClippingRankSum=0.000;DP=37;ExcessHet=3.0103;FS=4.247;MLEAC=1;MLEAF=0.500;MQ=43.89;MQRankSum=-0.578;QD=19.45;ReadPosRankSum=-0.626;SOR=0.186	GT:AD:DP:GQ:PL	0/1:6,31:37:55:748,0,55
X	18137151	.	A	G	823.77	.	AC=1;AF=0.500;AN=2;BaseQRankSum=0.056;ClippingRankSum=0.000;DP=51;ExcessHet=3.0103;FS=2.826;MLEAC=1;MLEAF=0.500;MQ=44.00;MQRankSum=0.000;QD=16.15;ReadPosRankSum=0.836;SOR=0.297	GT:AD:DP:GQ:PL	0/1:14,37:51:99:852,0,230
X	18137268	.	C	T	692.77	.	AC=1;AF=0.500;AN=2;BaseQRankSum=-0.445;ClippingRankSum=0.000;DP=42;ExcessHet=3.0103;FS=0.000;MLEAC=1;MLEAF=0.500;MQ=44.00;MQRankSum=0.000;QD=16.49;ReadPosRankSum=-0.556;SOR=0.957	GT:AD:DP:GQ:PL	0/1:10,32:42:99:721,0,158
X	18137307	.	A	G	213.77	.	AC=1;AF=0.500;AN=2;BaseQRankSum=0.953;ClippingRankSum=0.000;DP=48;ExcessHet=3.0103;FS=9.257;MLEAC=1;MLEAF=0.500;MQ=44.00;MQRankSum=0.000;QD=4.45;ReadPosRankSum=-1.002;SOR=2.105	GT:AD:DP:GQ:PL	0/1:34,14:48:99:242,0,777
X	18137962	.	AATCCCTTT	A	1878.73	.	AC=2;AF=1.00;AN=2;DP=44;ExcessHet=3.0103;FS=0.000;MLEAC=2;MLEAF=1.00;MQ=44.00;QD=29.56;SOR=0.941	GT:AD:DP:GQ:PL	1/1:0,43:43:99:1916,130,0
X	18138142	.	C	A	1299.77	.	AC=2;AF=1.00;AN=2;DP=48;ExcessHet=3.0103;FS=0.000;MLEAC=2;MLEAF=1.00;MQ=43.84;QD=27.08;SOR=0.963	GT:AD:DP:GQ:PL	1/1:0,48:48:99:1328,144,0
X	18138861	.	T	C	1603.77	.	AC=2;AF=1.00;AN=2;DP=35;ExcessHet=3.0103;FS=0.000;MLEAC=2;MLEAF=1.00;MQ=43.94;QD=25.98;SOR=1.308	GT:AD:DP:GQ:PL	1/1:0,35:35:99:1632,111,0
X	18138864	.	T	C	1603.77	.	AC=2;AF=1.00;AN=2;DP=37;ExcessHet=3.0103;FS=0.000;MLEAC=2;MLEAF=1.00;MQ=43.95;QD=34.44;SOR=1.270	GT:AD:DP:GQ:PL	1/1:0,37:37:99:1632,111,0
X	18138889	.	C	A	1010.77	.	AC=2;AF=1.00;AN=2;DP=40;ExcessHet=3.0103;FS=0.000;MLEAC=2;MLEAF=1.00;MQ=43.95;QD=25.27;SOR=1.022	GT:AD:DP:GQ:PL	1/1:0,40:40:99:1039,119,0
X	18138913	.	G	A	1140.77	.	AC=2;AF=1.00;AN=2;DP=42;ExcessHet=3.0103;FS=0.000;MLEAC=2;MLEAF=1.00;MQ=43.95;QD=27.16;SOR=0.788	GT:AD:DP:GQ:PL	1/1:0,42:42:99:1169,126,0
X	18139291	.	GT	G	730.73	.	AC=2;AF=1.00;AN=2;BaseQRankSum=-0.267;ClippingRankSum=0.000;DP=45;ExcessHet=3.0103;FS=3.854;MLEAC=1;MLEAF=0.500;MQ=44.00;MQRankSum=0.000;QD=17.40;ReadPosRankSum=-0.816;SOR=0.916	GT:AD:DP:GQ:PL	1/1:1,41:42:99:733,102,0
X	18139506	.	CATAT	C	1457.73	.	AC=2;AF=1.00;AN=2;DP=38;ExcessHet=3.0103;FS=0.000;MLEAC=2;MLEAF=1.00;MQ=43.88;QD=30.49;SOR=0.941	GT:AD:DP:GQ:PL	1/1:0,34:34:99:1495,102,0
X	18139527	.	T	A	1581.77	.	AC=2;AF=1.00;AN=2;DP=38;ExcessHet=3.0103;FS=0.000;MLEAC=2;MLEAF=1.00;MQ=43.88;QD=35.10;SOR=0.693	GT:AD:DP:GQ:PL	1/1:0,38:38:99:1610,114,0
X	18139553	.	AT	A	1660.73	.	AC=2;AF=1.00;AN=2;DP=37;ExcessHet=3.0103;FS=0.000;MLEAC=2;MLEAF=1.00;MQ=43.87;QD=31.32;SOR=0.746	GT:AD:DP:GQ:PL	1/1:0,37:37:99:1698,114,0
X	18139556	.	A	G	1669.77	.	AC=2;AF=1.00;AN=2;DP=38;ExcessHet=3.0103;FS=0.000;MLEAC=2;MLEAF=1.00;MQ=43.88;QD=27.64;SOR=0.693	GT:AD:DP:GQ:PL	1/1:0,38:38:99:1698,114,0
X	18139950	.	G	C	1268.77	.	AC=2;AF=1.00;AN=2;DP=46;ExcessHet=3.0103;FS=0.000;MLEAC=2;MLEAF=1.00;MQ=44.00;QD=27.58;SOR=0.780	GT:AD:DP:GQ:PL	1/1:0,46:46:99:1297,138,0
X	18140427	.	C	CAA	1047.73	.	AC=2;AF=1.00;AN=2;DP=36;ExcessHet=3.0103;FS=0.000;MLEAC=2;MLEAF=1.00;MQ=44.00;QD=31.75;SOR=1.022	GT:AD:DP:GQ:PL	1/1:0,33:33:99:1085,99,0
X	18140538	.	T	G	714.77	.	AC=2;AF=1.00;AN=2;DP=28;ExcessHet=3.0103;FS=0.000;MLEAC=2;MLEAF=1.00;MQ=43.60;QD=25.53;SOR=0.997	GT:AD:DP:GQ:PL	1/1:0,28:28:83:743,83,0
X	18140810	.	AAC	A	329.73	.	AC=2;AF=1.00;AN=2;BaseQRankSum=-1.536;ClippingRankSum=0.000;DP=31;ExcessHet=3.0103;FS=3.183;MLEAC=2;MLEAF=1.00;MQ=43.40;MQRankSum=0.000;QD=14.99;ReadPosRankSum=0.971;SOR=0.105	GT:AD:DP:GQ:PL	1/1:2,20:22:32:367,32,0
X	18140932	.	C	T	946.77	.	AC=2;AF=1.00;AN=2;DP=36;ExcessHet=3.0103;FS=0.000;MLEAC=2;MLEAF=1.00;MQ=43.95;QD=26.30;SOR=1.061	GT:AD:DP:GQ:PL	1/1:0,36:36:99:975,108,0
X	18141011	.	T	C	1565.77	.	AC=2;AF=1.00;AN=2;DP=34;ExcessHet=3.0103;FS=0.000;MLEAC=2;MLEAF=1.00;MQ=43.88;QD=33.92;SOR=1.085	GT:AD:DP:GQ:PL	1/1:0,34:34:99:1594,108,0
X	18141013	.	A	ATT	1556.73	.	AC=2;AF=1.00;AN=2;DP=36;ExcessHet=3.0103;FS=0.000;MLEAC=2;MLEAF=1.00;MQ=43.84;QD=28.01;SOR=0.927	GT:AD:DP:GQ:PL	1/1:0,36:36:99:1594,108,0
X	18141015	.	GCC	G	1556.73	.	AC=2;AF=1.00;AN=2;DP=33;ExcessHet=3.0103;FS=0.000;MLEAC=2;MLEAF=1.00;MQ=43.82;QD=30.02;SOR=1.022	GT:AD:DP:GQ:PL	1/1:0,33:33:99:1594,108,0
X	18141032	.	T	C	1411.77	.	AC=2;AF=1.00;AN=2;DP=32;ExcessHet=3.0103;FS=0.000;MLEAC=2;MLEAF=1.00;MQ=43.55;QD=21.83;SOR=0.818	GT:AD:DP:GQ:PL	1/1:0,32:32:96:1440,96,0
X	18141049	.	T	G	1450.77	.	AC=2;AF=1.00;AN=2;DP=34;ExcessHet=3.0103;FS=0.000;MLEAC=2;MLEAF=1.00;MQ=43.58;QD=31.09;SOR=0.811	GT:AD:DP:GQ:PL	1/1:0,34:34:99:1479,102,0
X	18141079	.	A	G	887.77	.	AC=2;AF=1.00;AN=2;DP=33;ExcessHet=3.0103;FS=0.000;MLEAC=2;MLEAF=1.00;MQ=43.22;QD=26.90;SOR=1.022	GT:AD:DP:GQ:PL	1/1:0,33:33:99:916,99,0
X	18141122	.	A	T	920.77	.	AC=2;AF=1.00;AN=2;DP=34;ExcessHet=3.0103;FS=0.000;MLEAC=2;MLEAF=1.00;MQ=42.96;QD=27.08;SOR=1.244	GT:AD:DP:GQ:PL	1/1:0,34:34:99:949,102,0
X	18141148	.	TGTAC	T	1748.73	.	AC=2;AF=1.00;AN=2;DP=40;ExcessHet=3.0103;FS=0.000;MLEAC=2;MLEAF=1.00;MQ=43.12;QD=31.24;SOR=1.609	GT:AD:DP:GQ:PL	1/1:0,40:40:99:1786,120,0
X	18141154	.	TATTTATG	T	1777.73	.	AC=2;AF=1.00;AN=2;DP=39;ExcessHet=3.0103;FS=0.000;MLEAC=2;MLEAF=1.00;MQ=43.15;QD=29.42;SOR=1.730	GT:AD:DP:GQ:PL	1/1:0,39:39:99:1815,123,0
X	18141173	.	T	C	1830.77	.	AC=2;AF=1.00;AN=2;DP=43;ExcessHet=3.0103;FS=0.000;MLEAC=2;MLEAF=1.00;MQ=43.49;QD=30.25;SOR=1.179	GT:AD:DP:GQ:PL	1/1:0,43:43:99:1859,132,0
X	18141297	.	C	A	72.77	.	AC=1;AF=0.500;AN=2;BaseQRankSum=0.718;ClippingRankSum=0.000;DP=56;ExcessHet=3.0103;FS=1.455;MLEAC=1;MLEAF=0.500;MQ=43.83;MQRankSum=-1.433;QD=1.35;ReadPosRankSum=0.221;SOR=1.215	GT:AD:DP:GQ:PL	0/1:45,9:54:99:101,0,1023
X	18141299	.	G	GT	944.73	.	AC=2;AF=1.00;AN=2;DP=53;ExcessHet=3.0103;FS=0.000;MLEAC=2;MLEAF=1.00;MQ=43.82;QD=20.54;SOR=0.784	GT:AD:DP:GQ:PL	1/1:0,46:46:99:982,136,0
X	18141384	.	C	G	1164.77	.	AC=2;AF=1.00;AN=2;DP=45;ExcessHet=3.0103;FS=0.000;MLEAC=2;MLEAF=1.00;MQ=43.74;QD=25.88;SOR=1.154	GT:AD:DP:GQ:PL	1/1:0,45:45:99:1193,134,0
X	18141438	.	G	T	2026.77	.	AC=2;AF=1.00;AN=2;DP=45;ExcessHet=3.0103;FS=0.000;MLEAC=2;MLEAF=1.00;MQ=43.39;QD=25.68;SOR=1.414	GT:AD:DP:GQ:PL	1/1:0,45:45:99:2055,138,0
X	18141443	.	A	T	2108.77	.	AC=2;AF=1.00;AN=2;DP=46;ExcessHet=3.0103;FS=0.000;MLEAC=2;MLEAF=1.00;MQ=43.40;QD=24.83;SOR=1.329	GT:AD:DP:GQ:PL	1/1:0,46:46:99:2137,144,0
X	18141446	.	G	T	2078.77	.	AC=2;AF=1.00;AN=2;DP=46;ExcessHet=3.0103;FS=0.000;MLEAC=2;MLEAF=1.00;MQ=43.40;QD=31.29;SOR=1.329	GT:AD:DP:GQ:PL	1/1:0,46:46:99:2107,141,0
X	18141493	.	C	A	1928.77	.	AC=2;AF=1.00;AN=2;DP=46;ExcessHet=3.0103;FS=0.000;MLEAC=2;MLEAF=1.00;MQ=43.15;QD=31.38;SOR=1.329	GT:AD:DP:GQ:PL	1/1:0,46:46:99:1957,138,0
X	18141511	.	TA	T	2015.73	.	AC=2;AF=1.00;AN=2;DP=45;ExcessHet=3.0103;FS=0.000;MLEAC=2;MLEAF=1.00;MQ=43.08;QD=32.82;SOR=1.154	GT:AD:DP:GQ:PL	1/1:0,45:45:99:2053,138,0
X	18141516	.	ATT	A	1987.73	.	AC=2;AF=1.00;AN=2;DP=44;ExcessHet=3.0103;FS=0.000;MLEAC=2;MLEAF=1.00;MQ=43.15;QD=36.62;SOR=0.990	GT:AD:DP:GQ:PL	1/1:0,44:44:99:2025,135,0
X	18141519	.	T	C	1951.77	.	AC=2;AF=1.00;AN=2;DP=44;ExcessHet=3.0103;FS=0.000;MLEAC=2;MLEAF=1.00;MQ=43.15;QD=27.65;SOR=0.990	GT:AD:DP:GQ:PL	1/1:0,44:44:99:1980,132,0
X	18141521	.	T	TGGA	1942.73	.	AC=2;AF=1.00;AN=2;DP=44;ExcessHet=3.0103;FS=0.000;MLEAC=2;MLEAF=1.00;MQ=43.15;QD=35.44;SOR=0.990	GT:AD:DP:GQ:PL	1/1:0,44:44:99:1980,132,0
X	18141522	.	T	TGAA	1942.73	.	AC=2;AF=1.00;AN=2;DP=43;ExcessHet=3.0103;FS=0.000;MLEAC=2;MLEAF=1.00;MQ=43.13;QD=28.37;SOR=0.941	GT:AD:DP:GQ:PL	1/1:0,43:43:99:1980,132,0
X	18141699	.	TG	T	460.25	.	AC=1;AF=0.500;AN=2;BaseQRankSum=-0.422;ClippingRankSum=0.000;DP=32;ExcessHet=3.0103;FS=0.000;MLEAC=1;MLEAF=0.500;MQ=43.93;MQRankSum=-0.670;QD=15.87;ReadPosRankSum=0.506;SOR=1.136	GT:AD:DP:GQ:PL	0/1:4,25:29:9:497,0,9
X	18141802	.	A	C	1211.77	.	AC=2;AF=1.00;AN=2;DP=28;ExcessHet=3.0103;FS=0.000;MLEAC=2;MLEAF=1.00;MQ=44.22;QD=33.78;SOR=0.693	GT:AD:DP:GQ:PL	1/1:0,28:28:84:1240,84,0
X	18141804	.	C	A	1211.77	.	AC=2;AF=1.00;AN=2;DP=28;ExcessHet=3.0103;FS=0.000;MLEAC=2;MLEAF=1.00;MQ=44.22;QD=35.49;SOR=0.693	GT:AD:DP:GQ:PL	1/1:0,28:28:84:1240,84,0
X	18142009	.	C	T	829.77	.	AC=2;AF=1.00;AN=2;DP=31;ExcessHet=3.0103;FS=0.000;MLEAC=2;MLEAF=1.00;MQ=44.00;QD=26.77;SOR=1.044	GT:AD:DP:GQ:PL	1/1:0,31:31:93:858,93,0
X	18142103	.	CA	C	821.73	.	AC=2;AF=1.00;AN=2;DP=26;ExcessHet=3.0103;FS=0.000;MLEAC=2;MLEAF=1.00;MQ=43.85;QD=27.76;SOR=1.292	GT:AD:DP:GQ:PL	1/1:0,21:21:69:859,69,0
X	18142127	.	G	C	896.77	.	AC=2;AF=1.00;AN=2;DP=24;ExcessHet=3.0103;FS=0.000;MLEAC=2;MLEAF=1.00;MQ=43.92;QD=23.08;SOR=0.859	GT:AD:DP:GQ:PL	1/1:0,24:24:72:925,72,0
X	18142171	.	G	A	40.77	.	AC=1;AF=0.500;AN=2;BaseQRankSum=0.000;ClippingRankSum=0.000;DP=22;ExcessHet=3.0103;FS=0.000;MLEAC=1;MLEAF=0.500;MQ=43.82;MQRankSum=-2.593;QD=1.85;ReadPosRankSum=-0.627;SOR=0.951	GT:AD:DP:GQ:PL	0/1:17,5:22:69:69,0,376
X	18142202	.	G	A	38.77	.	AC=1;AF=0.500;AN=2;BaseQRankSum=1.241;ClippingRankSum=0.000;DP=24;ExcessHet=3.0103;FS=4.993;MLEAC=1;MLEAF=0.500;MQ=43.92;MQRankSum=-1.847;QD=1.62;ReadPosRankSum=0.784;SOR=1.919	GT:AD:DP:GQ:PL	0/1:19,5:24:67:67,0,424
X	18142400	.	GTTTGGATTTGGA	G	74.73	.	AC=1;AF=0.500;AN=2;BaseQRankSum=0.366;ClippingRankSum=0.000;DP=16;ExcessHet=3.0103;FS=0.000;MLEAC=1;MLEAF=0.500;MQ=43.38;MQRankSum=-1.803;QD=9.34;ReadPosRankSum=1.150;SOR=0.307	GT:AD:DP:GQ:PL	0/1:5,3:8:99:112,0,191
X	18142412	.	ATT	A	153.73	.	AC=1;AF=0.500;AN=2;BaseQRankSum=0.135;ClippingRankSum=0.000;DP=16;ExcessHet=3.0103;FS=0.000;MLEAC=1;MLEAF=0.500;MQ=43.38;MQRankSum=1.803;QD=19.22;ReadPosRankSum=-0.992;SOR=1.329	GT:AD:DP:GQ:PL	0/1:3,5:8:99:191,0,112
X	18142416	.	GGATT	G	153.73	.	AC=1;AF=0.500;AN=2;BaseQRankSum=-1.930;ClippingRankSum=0.000;DP=15;ExcessHet=3.0103;FS=0.000;MLEAC=1;MLEAF=0.500;MQ=43.34;MQRankSum=1.803;QD=19.22;SOR=1.329	GT:AD:DP:GQ:PL	0/1:3,5:8:99:191,0,112
X	18142439	.	T	G	201.77	.	AC=1;AF=0.500;AN=2;BaseQRankSum=-0.042;ClippingRankSum=0.000;DP=12;ExcessHet=3.0103;FS=0.000;MLEAC=1;MLEAF=0.500;MQ=40.19;MQRankSum=1.668;QD=20.18;ReadPosRankSum=-0.930;SOR=1.329	GT:AD:DP:GQ:PL	0/1:4,6:10:99:230,0,130
X	18142445	.	T	G	101.77	.	AC=1;AF=0.500;AN=2;BaseQRankSum=-0.608;ClippingRankSum=0.000;DP=12;ExcessHet=3.0103;FS=0.000;MLEAC=1;MLEAF=0.500;MQ=40.19;MQRankSum=-1.668;QD=10.18;ReadPosRankSum=0.712;SOR=0.307	GT:AD:DP:GQ:PL	0/1:6,4:10:99:130,0,230
X	18142451	.	T	G	201.77	.	AC=1;AF=0.500;AN=2;BaseQRankSum=-0.387;ClippingRankSum=0.000;DP=12;ExcessHet=3.0103;FS=0.000;MLEAC=1;MLEAF=0.500;MQ=40.37;MQRankSum=1.409;QD=22.42;ReadPosRankSum=-0.120;SOR=1.022	GT:AD:DP:GQ:PL	0/1:4,5:9:99:230,0,130
X	18142453	.	GATGTGGATGGGGAT	G	95.73	.	AC=1;AF=0.500;AN=2;BaseQRankSum=-0.241;ClippingRankSum=0.000;DP=12;ExcessHet=3.0103;FS=0.000;MLEAC=1;MLEAF=0.500;MQ=40.37;MQRankSum=-1.409;QD=10.64;ReadPosRankSum=0.120;SOR=0.446	GT:AD:DP:GQ:PL	0/1:5,4:9:99:133,0,198
X	18142459	.	GATGGGGAT	G	118.73	.	AC=1;AF=0.500;AN=2;BaseQRankSum=1.068;ClippingRankSum=0.000;DP=11;ExcessHet=3.0103;FS=0.000;MLEAC=1;MLEAF=0.500;MQ=40.02;MQRankSum=0.842;QD=14.84;ReadPosRankSum=0.545;SOR=0.693	GT:AD:DP:GQ:PL	0/1:4,4:8:99:156,0,136
X	18142630	.	T	TTG	1305.73	.	AC=2;AF=1.00;AN=2;DP=33;ExcessHet=3.0103;FS=0.000;MLEAC=2;MLEAF=1.00;MQ=43.82;QD=27.42;SOR=1.911	GT:AD:DP:GQ:PL	1/1:0,32:32:99:1343,99,0
X	18142643	.	T	C	966.77	.	AC=2;AF=1.00;AN=2;DP=36;ExcessHet=3.0103;FS=0.000;MLEAC=2;MLEAF=1.00;MQ=43.84;QD=26.85;SOR=2.179	GT:AD:DP:GQ:PL	1/1:0,36:36:99:995,107,0
X	18142661	.	G	A	253.77	.	AC=1;AF=0.500;AN=2;BaseQRankSum=0.993;ClippingRankSum=0.000;DP=41;ExcessHet=3.0103;FS=1.790;MLEAC=1;MLEAF=0.500;MQ=43.44;MQRankSum=-0.092;QD=6.19;ReadPosRankSum=-0.441;SOR=0.255	GT:AD:DP:GQ:PL	0/1:32,9:41:99:282,0,1267
X	18142662	.	T	C	253.77	.	AC=1;AF=0.500;AN=2;BaseQRankSum=-1.089;ClippingRankSum=0.000;DP=40;ExcessHet=3.0103;FS=4.043;MLEAC=1;MLEAF=0.500;MQ=43.42;MQRankSum=-0.062;QD=6.34;ReadPosRankSum=-0.745;SOR=0.200	GT:AD:DP:GQ:PL	0/1:31,9:40:99:282,0,1267
X	18142742	.	T	C	1996.77	.	AC=2;AF=1.00;AN=2;DP=45;ExcessHet=3.0103;FS=0.000;MLEAC=2;MLEAF=1.00;MQ=43.62;QD=32.33;SOR=2.252	GT:AD:DP:GQ:PL	1/1:0,45:45:99:2025,135,0
X	18142743	.	T	G	1996.77	.	AC=2;AF=1.00;AN=2;DP=45;ExcessHet=3.0103;FS=0.000;MLEAC=2;MLEAF=1.00;MQ=43.62;QD=30.16;SOR=2.252	GT:AD:DP:GQ:PL	1/1:0,45:45:99:2025,135,0
X	18143132	.	T	C	1664.77	.	AC=2;AF=1.00;AN=2;DP=39;ExcessHet=3.0103;FS=0.000;MLEAC=2;MLEAF=1.00;MQ=44.32;QD=31.32;SOR=0.850	GT:AD:DP:GQ:PL	1/1:0,39:39:99:1693,117,0
X	18143134	.	T	TCACCATGCCC	1880.73	.	AC=2;AF=1.00;AN=2;DP=38;ExcessHet=3.0103;FS=0.000;MLEAC=2;MLEAF=1.00;MQ=44.33;QD=28.33;SOR=0.798	GT:AD:DP:GQ:PL	1/1:0,38:38:99:1918,132,0
X	18143383	.	C	A	202.77	.	AC=1;AF=0.500;AN=2;BaseQRankSum=-0.101;ClippingRankSum=0.000;DP=42;ExcessHet=3.0103;FS=0.000;MLEAC=1;MLEAF=0.500;MQ=43.41;MQRankSum=1.290;QD=4.83;ReadPosRankSum=0.160;SOR=0.693	GT:AD:DP:GQ:PL	0/1:34,8:42:99:231,0,1378
X	18143390	.	A	C	268.77	.	AC=1;AF=0.500;AN=2;BaseQRankSum=-0.646;ClippingRankSum=0.000;DP=42;ExcessHet=3.0103;FS=0.000;MLEAC=1;MLEAF=0.500;MQ=43.41;MQRankSum=1.386;QD=6.40;ReadPosRankSum=-0.598;SOR=0.847	GT:AD:DP:GQ:PL	0/1:33,9:42:99:297,0,1351
X	18143415	.	G	A	130.77	.	AC=1;AF=0.500;AN=2;BaseQRankSum=-0.816;ClippingRankSum=0.000;DP=40;ExcessHet=3.0103;FS=3.223;MLEAC=1;MLEAF=0.500;MQ=43.33;MQRankSum=1.567;QD=3.27;ReadPosRankSum=-0.778;SOR=1.312	GT:AD:DP:GQ:PL	0/1:31,9:40:99:159,0,703
X	18143438	.	A	C	1059.77	.	AC=2;AF=1.00;AN=2;DP=36;ExcessHet=3.0103;FS=0.000;MLEAC=2;MLEAF=1.00;MQ=43.20;QD=29.44;SOR=0.693	GT:AD:DP:GQ:PL	1/1:0,36:36:99:1088,110,0
X	18143450	.	C	T	1629.77	.	AC=2;AF=1.00;AN=2;DP=36;ExcessHet=3.0103;FS=0.000;MLEAC=2;MLEAF=1.00;MQ=43.20;QD=36.08;SOR=0.693	GT:AD:DP:GQ:PL	1/1:0,36:36:99:1658,111,0
X	18143457	.	C	T	1716.77	.	AC=2;AF=1.00;AN=2;DP=38;ExcessHet=3.0103;FS=0.000;MLEAC=2;MLEAF=1.00;MQ=43.19;QD=30.37;SOR=0.693	GT:AD:DP:GQ:PL	1/1:0,38:38:99:1745,117,0
X	18143459	.	G	C	1761.77	.	AC=2;AF=1.00;AN=2;DP=38;ExcessHet=3.0103;FS=0.000;MLEAC=2;MLEAF=1.00;MQ=43.13;QD=29.79;SOR=0.693	GT:AD:DP:GQ:PL	1/1:0,38:38:99:1790,120,0
X	18143477	.	C	G	43.77	.	AC=1;AF=0.500;AN=2;BaseQRankSum=-0.033;ClippingRankSum=0.000;DP=44;ExcessHet=3.0103;FS=1.490;MLEAC=1;MLEAF=0.500;MQ=43.16;MQRankSum=1.894;QD=0.99;ReadPosRankSum=1.537;SOR=1.038	GT:AD:DP:GQ:PL	0/1:36,8:44:72:72,0,836
X	18143483	.	AGGTAT	A	1303.73	.	AC=1;AF=0.500;AN=2;BaseQRankSum=0.591;ClippingRankSum=0.000;DP=45;ExcessHet=3.0103;FS=1.571;MLEAC=1;MLEAF=0.500;MQ=43.18;MQRankSum=-1.846;QD=31.80;ReadPosRankSum=-1.300;SOR=0.448	GT:AD:DP:GQ:PL	0/1:8,33:41:99:1341,0,236
X	18143527	.	T	C	786.77	.	AC=1;AF=0.500;AN=2;BaseQRankSum=-0.337;ClippingRankSum=0.000;DP=41;ExcessHet=3.0103;FS=0.000;MLEAC=1;MLEAF=0.500;MQ=43.59;MQRankSum=-1.384;QD=19.19;ReadPosRankSum=-0.017;SOR=0.813	GT:AD:DP:GQ:PL	0/1:7,34:41:99:815,0,178
X	18143537	.	C	A	82.77	.	AC=1;AF=0.500;AN=2;BaseQRankSum=0.213;ClippingRankSum=0.000;DP=34;ExcessHet=3.0103;FS=0.000;MLEAC=1;MLEAF=0.500;MQ=43.65;MQRankSum=1.265;QD=2.43;ReadPosRankSum=-0.588;SOR=0.460	GT:AD:DP:GQ:PL	0/1:28,6:34:99:111,0,1189
X	18143543	.	T	TA	398.73	.	AC=1;AF=0.500;AN=2;BaseQRankSum=-0.485;ClippingRankSum=0.000;DP=33;ExcessHet=3.0103;FS=8.572;MLEAC=1;MLEAF=0.500;MQ=43.64;MQRankSum=-0.918;QD=13.75;ReadPosRankSum=0.253;SOR=1.447	GT:AD:DP:GQ:PL	0/1:4,25:29:45:436,0,45
X	18143633	.	A	C	939.77	.	AC=2;AF=1.00;AN=2;DP=35;ExcessHet=3.0103;FS=0.000;MLEAC=2;MLEAF=1.00;MQ=43.78;QD=26.85;SOR=0.869	GT:AD:DP:GQ:PL	1/1:0,35:35:99:968,105,0
X	18143764	.	C	CG	1422.77	.	AC=2;AF=1.00;AN=2;BaseQRankSum=0.035;ClippingRankSum=0.000;DP=38;ExcessHet=3.0103;FS=3.050;MLEAC=2;MLEAF=1.00;MQ=42.57;MQRankSum=0.522;QD=32.27;ReadPosRankSum=1.049;SOR=0.143	GT:AD:DP:GQ:PL	1/1:2,35:37:21:1460,21,0
X	18143765	.	T	TGAATTTTACTTAACAG	1781.73	.	AC=2;AF=1.00;AN=2;DP=37;ExcessHet=3.0103;FS=0.000;MLEAC=2;MLEAF=1.00;MQ=42.53;QD=28.39;SOR=0.984	GT:AD:DP:GQ:PL	1/1:0,37:37:99:1819,122,0
X	18144357	.	C	A	1861.77	.	AC=2;AF=1.00;AN=2;DP=41;ExcessHet=3.0103;FS=0.000;MLEAC=2;MLEAF=1.00;MQ=43.61;QD=33.58;SOR=2.726	GT:AD:DP:GQ:PL	1/1:0,41:41:99:1890,126,0
X	18144359	.	A	C	1861.77	.	AC=2;AF=1.00;AN=2;DP=42;ExcessHet=3.0103;FS=0.000;MLEAC=2;MLEAF=1.00;MQ=43.61;QD=30.45;SOR=2.780	GT:AD:DP:GQ:PL	1/1:0,42:42:99:1890,126,0
X	18144364	.	TA	T	1914.73	.	AC=2;AF=1.00;AN=2;DP=44;ExcessHet=3.0103;FS=0.000;MLEAC=2;MLEAF=1.00;MQ=43.63;QD=29.21;SOR=2.636	GT:AD:DP:GQ:PL	1/1:0,44:44:99:1952,132,0
X	18144401	.	C	T	1152.77	.	AC=2;AF=1.00;AN=2;DP=43;ExcessHet=3.0103;FS=0.000;MLEAC=2;MLEAF=1.00;MQ=43.62;QD=26.81;SOR=1.954	GT:AD:DP:GQ:PL	1/1:0,43:43:99:1181,129,0
X	18144415	.	C	CAT	1209.75	.	AC=2;AF=1.00;AN=2;BaseQRankSum=-0.245;ClippingRankSum=0.000;DP=49;ExcessHet=3.0103;FS=2.290;MLEAC=2;MLEAF=1.00;MQ=43.57;MQRankSum=0.914;QD=25.74;ReadPosRankSum=-0.236;SOR=1.670	GT:AD:DP:GQ:PL	1/1:4,43:47:23:1247,23,0
X	18144479	.	G	A	1232.77	.	AC=2;AF=1.00;AN=2;DP=45;ExcessHet=3.0103;FS=0.000;MLEAC=2;MLEAF=1.00;MQ=43.83;QD=27.39;SOR=0.737	GT:AD:DP:GQ:PL	1/1:0,45:45:99:1261,135,0
X	18144711	.	G	C	2269.77	.	AC=2;AF=1.00;AN=2;DP=52;ExcessHet=3.0103;FS=0.000;MLEAC=2;MLEAF=1.00;MQ=43.81;QD=31.97;SOR=0.693	GT:AD:DP:GQ:PL	1/1:0,52:52:99:2298,162,0
X	18144719	.	G	C	2212.77	.	AC=2;AF=1.00;AN=2;DP=51;ExcessHet=3.0103;FS=0.000;MLEAC=2;MLEAF=1.00;MQ=43.77;QD=32.57;SOR=0.813	GT:AD:DP:GQ:PL	1/1:0,51:51:99:2241,156,0
X	18144759	.	A	G	1063.77	.	AC=2;AF=1.00;AN=2;DP=41;ExcessHet=3.0103;FS=0.000;MLEAC=2;MLEAF=1.00;MQ=43.71;QD=25.95;SOR=1.075	GT:AD:DP:GQ:PL	1/1:0,41:41:99:1092,123,0
X	18144769	.	TCAAA	T	1620.73	.	AC=2;AF=1.00;AN=2;BaseQRankSum=-1.707;ClippingRankSum=0.000;DP=41;ExcessHet=3.0103;FS=3.716;MLEAC=2;MLEAF=1.00;MQ=43.76;MQRankSum=-0.302;QD=26.76;ReadPosRankSum=1.560;SOR=0.808	GT:AD:DP:GQ:PL	1/1:1,39:40:76:1658,76,0
X	18144774	.	TTGTAGCATG	T	1620.73	.	AC=2;AF=1.00;AN=2;BaseQRankSum=1.031;ClippingRankSum=0.000;DP=40;ExcessHet=3.0103;FS=3.716;MLEAC=2;MLEAF=1.00;MQ=43.75;MQRankSum=-0.302;QD=29.81;ReadPosRankSum=1.170;SOR=0.808	GT:AD:DP:GQ:PL	1/1:1,39:40:75:1658,75,0
X	18144833	.	C	T	1194.77	.	AC=2;AF=1.00;AN=2;DP=43;ExcessHet=3.0103;FS=0.000;MLEAC=2;MLEAF=1.00;MQ=43.75;QD=27.79;SOR=0.941	GT:AD:DP:GQ:PL	1/1:0,43:43:99:1223,129,0
X	18145209	.	T	A	1898.77	.	AC=2;AF=1.00;AN=2;DP=43;ExcessHet=3.0103;FS=0.000;MLEAC=2;MLEAF=1.00;MQ=44.10;QD=32.25;SOR=1.312	GT:AD:DP:GQ:PL	1/1:0,43:43:99:1927,132,0
X	18145211	.	C	A	1898.77	.	AC=2;AF=1.00;AN=2;DP=43;ExcessHet=3.0103;FS=0.000;MLEAC=2;MLEAF=1.00;MQ=44.10;QD=33.48;SOR=1.179	GT:AD:DP:GQ:PL	1/1:0,43:43:99:1927,132,0
X	18145247	.	G	A	1130.77	.	AC=2;AF=1.00;AN=2;DP=43;ExcessHet=3.0103;FS=0.000;MLEAC=2;MLEAF=1.00;MQ=43.75;QD=26.92;SOR=0.892	GT:AD:DP:GQ:PL	1/1:0,42:42:99:1159,126,0
X	18145404	.	T	A	822.77	.	AC=2;AF=1.00;AN=2;DP=31;ExcessHet=3.0103;FS=0.000;MLEAC=2;MLEAF=1.00;MQ=43.84;QD=26.54;SOR=1.402	GT:AD:DP:GQ:PL	1/1:0,31:31:93:851,93,0
X	18145522	.	T	TAAAA	399.73	.	AC=2;AF=1.00;AN=2;DP=17;ExcessHet=3.0103;FS=0.000;MLEAC=1;MLEAF=0.500;MQ=43.43;QD=30.23;SOR=1.022	GT:AD:DP:GQ:PL	1/1:0,8:8:34:403,34,0
X	18145611	.	G	C	423.77	.	AC=2;AF=1.00;AN=2;DP=18;ExcessHet=3.0103;FS=0.000;MLEAC=2;MLEAF=1.00;MQ=42.87;QD=23.54;SOR=0.914	GT:AD:DP:GQ:PL	1/1:0,18:18:53:452,53,0
X	18145785	.	C	T	229.77	.	AC=2;AF=1.00;AN=2;DP=10;ExcessHet=3.0103;FS=0.000;MLEAC=2;MLEAF=1.00;MQ=42.17;QD=22.98;SOR=1.085	GT:AD:DP:GQ:PL	1/1:0,10:10:30:258,30,0
X	18145881	.	C	CAAA	228.74	.	AC=2;AF=1.00;AN=2;DP=9;ExcessHet=3.0103;FS=0.000;MLEAC=2;MLEAF=1.00;MQ=42.74;QD=28.59;SOR=0.693	GT:AD:DP:GQ:PL	1/1:0,8:8:26:266,26,0
X	18145936	.	G	T	375.77	.	AC=2;AF=1.00;AN=2;DP=15;ExcessHet=3.0103;FS=0.000;MLEAC=2;MLEAF=1.00;MQ=43.61;QD=25.05;SOR=1.911	GT:AD:DP:GQ:PL	1/1:0,15:15:45:404,45,0
X	18145980	.	ATGCGG	A	1040.73	.	AC=2;AF=1.00;AN=2;DP=24;ExcessHet=3.0103;FS=0.000;MLEAC=2;MLEAF=1.00;MQ=42.71;QD=29.42;SOR=1.270	GT:AD:DP:GQ:PL	1/1:0,24:24:72:1078,72,0
X	18146004	.	C	A	1123.77	.	AC=2;AF=1.00;AN=2;DP=27;ExcessHet=3.0103;FS=0.000;MLEAC=2;MLEAF=1.00;MQ=42.74;QD=26.53;SOR=1.302	GT:AD:DP:GQ:PL	1/1:0,27:27:81:1152,81,0
X	18146038	.	A	G	1184.77	.	AC=2;AF=1.00;AN=2;DP=27;ExcessHet=3.0103;FS=0.000;MLEAC=2;MLEAF=1.00;MQ=42.56;QD=32.06;SOR=0.765	GT:AD:DP:GQ:PL	1/1:0,27:27:84:1213,84,0
X	18146050	.	A	G	1215.77	.	AC=2;AF=1.00;AN=2;DP=28;ExcessHet=3.0103;FS=0.000;MLEAC=2;MLEAF=1.00;MQ=42.61;QD=34.71;SOR=0.693	GT:AD:DP:GQ:PL	1/1:0,28:28:84:1244,84,0
X	18146064	.	T	C	1304.77	.	AC=2;AF=1.00;AN=2;DP=30;ExcessHet=3.0103;FS=0.000;MLEAC=2;MLEAF=1.00;MQ=42.71;QD=29.35;SOR=0.693	GT:AD:DP:GQ:PL	1/1:0,30:30:93:1333,93,0
X	18146122	.	G	A	1010.77	.	AC=2;AF=1.00;AN=2;DP=40;ExcessHet=3.0103;FS=0.000;MLEAC=2;MLEAF=1.00;MQ=43.68;QD=25.27;SOR=1.292	GT:AD:DP:GQ:PL	1/1:0,40:40:99:1039,119,0
X	18146155	.	A	C	1212.77	.	AC=2;AF=1.00;AN=2;DP=46;ExcessHet=3.0103;FS=0.000;MLEAC=2;MLEAF=1.00;MQ=43.79;QD=26.36;SOR=1.329	GT:AD:DP:GQ:PL	1/1:0,46:46:99:1241,138,0
X	18146218	.	A	G	1912.77	.	AC=2;AF=1.00;AN=2;DP=44;ExcessHet=3.0103;FS=0.000;MLEAC=2;MLEAF=1.00;MQ=43.09;QD=29.40;SOR=1.508	GT:AD:DP:GQ:PL	1/1:0,44:44:99:1941,132,0
X	18146222	.	C	A	1937.77	.	AC=2;AF=1.00;AN=2;DP=42;ExcessHet=3.0103;FS=0.000;MLEAC=2;MLEAF=1.00;MQ=43.04;QD=22.74;SOR=1.402	GT:AD:DP:GQ:PL	1/1:0,42:42:99:1966,135,0
X	18146224	.	T	G	1869.77	.	AC=2;AF=1.00;AN=2;DP=43;ExcessHet=3.0103;FS=0.000;MLEAC=2;MLEAF=1.00;MQ=43.06;QD=33.69;SOR=1.312	GT:AD:DP:GQ:PL	1/1:0,43:43:99:1898,129,0
X	18146598	.	G	A	1429.77	.	AC=2;AF=1.00;AN=2;DP=34;ExcessHet=3.0103;FS=0.000;MLEAC=2;MLEAF=1.00;MQ=43.94;QD=30.96;SOR=1.085	GT:AD:DP:GQ:PL	1/1:0,34:34:99:1458,102,0
X	18146608	.	T	G	1484.77	.	AC=2;AF=1.00;AN=2;DP=35;ExcessHet=3.0103;FS=0.000;MLEAC=2;MLEAF=1.00;MQ=43.94;QD=34.47;SOR=0.869	GT:AD:DP:GQ:PL	1/1:0,35:35:99:1513,108,0
X	18146714	.	T	G	867.77	.	AC=2;AF=1.00;AN=2;DP=33;ExcessHet=3.0103;FS=0.000;MLEAC=2;MLEAF=1.00;MQ=44.00;QD=26.30;SOR=1.179	GT:AD:DP:GQ:PL	1/1:0,33:33:99:896,99,0
X	18146763	.	C	T	1409.77	.	AC=2;AF=1.00;AN=2;DP=33;ExcessHet=3.0103;FS=0.000;MLEAC=2;MLEAF=1.00;MQ=44.00;QD=32.76;SOR=0.880	GT:AD:DP:GQ:PL	1/1:0,33:33:99:1438,99,0
X	18146779	.	A	G	1450.77	.	AC=2;AF=1.00;AN=2;DP=34;ExcessHet=3.0103;FS=0.000;MLEAC=2;MLEAF=1.00;MQ=44.00;QD=27.35;SOR=0.811	GT:AD:DP:GQ:PL	1/1:0,34:34:99:1479,102,0
X	18146824	.	A	T	874.77	.	AC=2;AF=1.00;AN=2;DP=32;ExcessHet=3.0103;FS=0.000;MLEAC=2;MLEAF=1.00;MQ=44.00;QD=27.34;SOR=0.693	GT:AD:DP:GQ:PL	1/1:0,32:32:96:903,96,0
X	18146954	.	G	C	995.77	.	AC=2;AF=1.00;AN=2;DP=23;ExcessHet=3.0103;FS=0.000;MLEAC=2;MLEAF=1.00;MQ=43.54;QD=32.22;SOR=2.400	GT:AD:DP:GQ:PL	1/1:0,23:23:69:1024,69,0
X	18146957	.	C	G	1040.77	.	AC=2;AF=1.00;AN=2;DP=22;ExcessHet=3.0103;FS=0.000;MLEAC=2;MLEAF=1.00;MQ=43.52;QD=28.86;SOR=2.737	GT:AD:DP:GQ:PL	1/1:0,22:22:72:1069,72,0
X	18146966	.	T	G	1141.77	.	AC=2;AF=1.00;AN=2;DP=26;ExcessHet=3.0103;FS=0.000;MLEAC=2;MLEAF=1.00;MQ=44.45;QD=32.72;SOR=1.220	GT:AD:DP:GQ:PL	1/1:0,26:26:78:1170,78,0
X	18146970	.	G	C	1186.77	.	AC=2;AF=1.00;AN=2;DP=26;ExcessHet=3.0103;FS=0.000;MLEAC=2;MLEAF=1.00;MQ=44.45;QD=31.46;SOR=1.445	GT:AD:DP:GQ:PL	1/1:0,26:26:81:1215,81,0
X	18146978	.	CT	C	1210.73	.	AC=2;AF=1.00;AN=2;DP=28;ExcessHet=3.0103;FS=0.000;MLEAC=2;MLEAF=1.00;MQ=44.42;QD=29.07;SOR=1.179	GT:AD:DP:GQ:PL	1/1:0,28:28:84:1248,84,0
X	18146981	.	CCCCA	C	1210.73	.	AC=2;AF=1.00;AN=2;DP=28;ExcessHet=3.0103;FS=0.000;MLEAC=2;MLEAF=1.00;MQ=44.42;QD=33.02;SOR=1.179	GT:AD:DP:GQ:PL	1/1:0,28:28:84:1248,84,0
X	18147007	.	A	G	1181.77	.	AC=2;AF=1.00;AN=2;DP=27;ExcessHet=3.0103;FS=0.000;MLEAC=2;MLEAF=1.00;MQ=44.44;QD=26.44;SOR=1.101	GT:AD:DP:GQ:PL	1/1:0,27:27:84:1210,84,0
X	18147122	.	T	C	749.77	.	AC=2;AF=1.00;AN=2;DP=28;ExcessHet=3.0103;FS=0.000;MLEAC=2;MLEAF=1.00;MQ=43.39;QD=26.78;SOR=1.179	GT:AD:DP:GQ:PL	1/1:0,28:28:84:778,84,0
X	18147151	.	T	A	1297.77	.	AC=2;AF=1.00;AN=2;DP=29;ExcessHet=3.0103;FS=0.000;MLEAC=2;MLEAF=1.00;MQ=43.34;QD=34.32;SOR=2.226	GT:AD:DP:GQ:PL	1/1:0,29:29:90:1326,90,0
X	18147159	.	A	G	1297.77	.	AC=2;AF=1.00;AN=2;DP=30;ExcessHet=3.0103;FS=0.000;MLEAC=2;MLEAF=1.00;MQ=43.36;QD=27.79;SOR=2.019	GT:AD:DP:GQ:PL	1/1:0,30:30:90:1326,90,0
X	18147206	.	A	C	811.77	.	AC=2;AF=1.00;AN=2;DP=30;ExcessHet=3.0103;FS=0.000;MLEAC=2;MLEAF=1.00;MQ=43.43;QD=27.06;SOR=1.765	GT:AD:DP:GQ:PL	1/1:0,30:30:90:840,90,0
X	18147347	.	A	AGCC	251.77	.	AC=2;AF=1.00;AN=2;DP=8;ExcessHet=3.0103;FS=0.000;MLEAC=2;MLEAF=1.00;MQ=41.44;QD=26.39;SOR=1.609	GT:AD:DP:GQ:PL	1/1:0,7:7:21:289,21,0
X	18147348	.	A	AGCGC	251.77	.	AC=2;AF=1.00;AN=2;DP=7;ExcessHet=3.0103;FS=0.000;MLEAC=2;MLEAF=1.00;MQ=41.06;QD=28.85;SOR=1.609	GT:AD:DP:GQ:PL	1/1:0,7:7:21:289,21,0
X	18147350	.	A	C	260.80	.	AC=2;AF=1.00;AN=2;DP=5;ExcessHet=3.0103;FS=0.000;MLEAC=2;MLEAF=1.00;MQ=40.46;QD=30.91;SOR=1.981	GT:AD:DP:GQ:PL	1/1:0,5:5:21:289,21,0
X	18147362	.	T	C	43.77	.	AC=1;AF=0.500;AN=2;BaseQRankSum=-1.501;ClippingRankSum=0.000;DP=6;ExcessHet=3.0103;FS=3.310;MLEAC=1;MLEAF=0.500;MQ=41.07;MQRankSum=-1.501;QD=7.29;ReadPosRankSum=-0.431;SOR=2.303	GT:AD:DP:GQ:PL	0/1:4,2:6:72:72,0,106
X	18147383	.	A	T	511.77	.	AC=2;AF=1.00;AN=2;DP=12;ExcessHet=3.0103;FS=0.000;MLEAC=2;MLEAF=1.00;MQ=42.56;QD=27.73;SOR=1.022	GT:AD:DP:GQ:PL	1/1:0,12:12:36:540,36,0
X	18147384	.	T	C	511.77	.	AC=2;AF=1.00;AN=2;DP=12;ExcessHet=3.0103;FS=0.000;MLEAC=2;MLEAF=1.00;MQ=42.56;QD=30.61;SOR=1.022	GT:AD:DP:GQ:PL	1/1:0,12:12:36:540,36,0
X	18147406	.	C	CTT	637.73	.	AC=2;AF=1.00;AN=2;DP=15;ExcessHet=3.0103;FS=0.000;MLEAC=2;MLEAF=1.00;MQ=42.85;QD=34.67;SOR=1.473	GT:AD:DP:GQ:PL	1/1:0,15:15:45:675,45,0
X	18147407	.	A	T	646.77	.	AC=2;AF=1.00;AN=2;DP=15;ExcessHet=3.0103;FS=0.000;MLEAC=2;MLEAF=1.00;MQ=42.85;QD=27.97;SOR=1.473	GT:AD:DP:GQ:PL	1/1:0,15:15:45:675,45,0
X	18147416	.	T	C	691.77	.	AC=2;AF=1.00;AN=2;DP=15;ExcessHet=3.0103;FS=0.000;MLEAC=2;MLEAF=1.00;MQ=42.98;QD=28.09;SOR=1.473	GT:AD:DP:GQ:PL	1/1:0,15:15:48:720,48,0
X	18147418	.	G	A	646.77	.	AC=2;AF=1.00;AN=2;DP=15;ExcessHet=3.0103;FS=0.000;MLEAC=2;MLEAF=1.00;MQ=42.98;QD=30.77;SOR=1.473	GT:AD:DP:GQ:PL	1/1:0,15:15:45:675,45,0
X	18147472	.	T	G	698.77	.	AC=2;AF=1.00;AN=2;DP=27;ExcessHet=3.0103;FS=0.000;MLEAC=2;MLEAF=1.00;MQ=43.53;QD=25.88;SOR=1.528	GT:AD:DP:GQ:PL	1/1:0,27:27:81:727,81,0
X	18147647	.	CA	C	1014.73	.	AC=2;AF=1.00;AN=2;DP=34;ExcessHet=3.0103;FS=0.000;MLEAC=2;MLEAF=1.00;MQ=43.25;QD=30.75;SOR=1.022	GT:AD:DP:GQ:PL	1/1:0,33:33:99:1052,99,0
X	18147702	.	A	C	671.77	.	AC=2;AF=1.00;AN=2;DP=26;ExcessHet=3.0103;FS=0.000;MLEAC=2;MLEAF=1.00;MQ=43.13;QD=25.84;SOR=1.022	GT:AD:DP:GQ:PL	1/1:0,26:26:78:700,78,0
X	18147732	.	G	A	771.77	.	AC=2;AF=1.00;AN=2;DP=30;ExcessHet=3.0103;FS=0.000;MLEAC=2;MLEAF=1.00;MQ=42.80;QD=26.61;SOR=0.906	GT:AD:DP:GQ:PL	1/1:0,29:29:87:800,87,0
X	18147744	.	T	A	1488.77	.	AC=2;AF=1.00;AN=2;DP=35;ExcessHet=3.0103;FS=0.000;MLEAC=2;MLEAF=1.00;MQ=43.36;QD=31.92;SOR=0.693	GT:AD:DP:GQ:PL	1/1:0,34:34:99:1517,102,0
X	18147746	.	C	A	1488.77	.	AC=2;AF=1.00;AN=2;DP=35;ExcessHet=3.0103;FS=0.000;MLEAC=2;MLEAF=1.00;MQ=43.36;QD=32.39;SOR=0.693	GT:AD:DP:GQ:PL	1/1:0,34:34:99:1517,102,0
X	18147807	.	A	G	869.77	.	AC=2;AF=1.00;AN=2;DP=35;ExcessHet=3.0103;FS=0.000;MLEAC=2;MLEAF=1.00;MQ=43.57;QD=25.58;SOR=0.693	GT:AD:DP:GQ:PL	1/1:0,34:34:99:898,101,0
X	18147835	.	T	A	913.77	.	AC=2;AF=1.00;AN=2;DP=37;ExcessHet=3.0103;FS=0.000;MLEAC=2;MLEAF=1.00;MQ=43.64;QD=25.38;SOR=0.693	GT:AD:DP:GQ:PL	1/1:0,36:36:99:942,107,0
X	18147859	.	T	C	963.77	.	AC=2;AF=1.00;AN=2;DP=38;ExcessHet=3.0103;FS=0.000;MLEAC=2;MLEAF=1.00;MQ=43.65;QD=26.05;SOR=0.746	GT:AD:DP:GQ:PL	1/1:0,37:37:99:992,111,0
X	18148080	.	C	CGGGTGTT	997.73	.	AC=2;AF=1.00;AN=2;DP=24;ExcessHet=3.0103;FS=0.000;MLEAC=2;MLEAF=1.00;MQ=43.75;QD=32.07;SOR=1.508	GT:AD:DP:GQ:PL	1/1:0,21:21:69:1035,69,0
X	18148156	.	C	CT	804.73	.	AC=2;AF=1.00;AN=2;DP=26;ExcessHet=3.0103;FS=0.000;MLEAC=2;MLEAF=1.00;MQ=43.62;QD=30.95;SOR=0.693	GT:AD:DP:GQ:PL	1/1:0,26:26:78:842,78,0
X	18148408	.	G	A	968.77	.	AC=2;AF=1.00;AN=2;DP=36;ExcessHet=3.0103;FS=0.000;MLEAC=2;MLEAF=1.00;MQ=42.14;QD=26.91;SOR=0.693	GT:AD:DP:GQ:PL	1/1:0,36:36:99:997,108,0
X	18148443	.	A	G	643.77	.	AC=1;AF=0.500;AN=2;BaseQRankSum=0.182;ClippingRankSum=0.000;DP=33;ExcessHet=3.0103;FS=0.000;MLEAC=1;MLEAF=0.500;MQ=41.29;MQRankSum=-0.351;QD=19.51;ReadPosRankSum=2.111;SOR=0.446	GT:AD:DP:GQ:PL	0/1:5,28:33:39:672,0,39
X	18148445	.	G	T	1456.77	.	AC=2;AF=1.00;AN=2;DP=33;ExcessHet=3.0103;FS=0.000;MLEAC=2;MLEAF=1.00;MQ=41.29;QD=30.34;SOR=0.752	GT:AD:DP:GQ:PL	1/1:0,33:33:99:1485,99,0
X	18148446	.	C	T	1456.77	.	AC=2;AF=1.00;AN=2;DP=33;ExcessHet=3.0103;FS=0.000;MLEAC=2;MLEAF=1.00;MQ=41.29;QD=23.93;SOR=0.752	GT:AD:DP:GQ:PL	1/1:0,33:33:99:1485,99,0
X	18148453	.	C	T	1411.77	.	AC=2;AF=1.00;AN=2;DP=31;ExcessHet=3.0103;FS=0.000;MLEAC=2;MLEAF=1.00;MQ=41.11;QD=28.86;SOR=0.756	GT:AD:DP:GQ:PL	1/1:0,31:31:96:1440,96,0
X	18148462	.	T	A	1456.77	.	AC=2;AF=1.00;AN=2;DP=32;ExcessHet=3.0103;FS=0.000;MLEAC=2;MLEAF=1.00;MQ=40.88;QD=34.91;SOR=0.818	GT:AD:DP:GQ:PL	1/1:0,32:32:99:1485,99,0
X	18148471	.	C	G	1533.77	.	AC=2;AF=1.00;AN=2;DP=37;ExcessHet=3.0103;FS=0.000;MLEAC=2;MLEAF=1.00;MQ=41.33;QD=35.67;SOR=0.984	GT:AD:DP:GQ:PL	1/1:0,37:37:99:1562,111,0
X	18148488	.	T	C	1556.77	.	AC=2;AF=1.00;AN=2;DP=36;ExcessHet=3.0103;FS=0.000;MLEAC=2;MLEAF=1.00;MQ=41.31;QD=28.25;SOR=0.927	GT:AD:DP:GQ:PL	1/1:0,36:36:99:1585,111,0
X	18148493	.	T	G	1556.77	.	AC=2;AF=1.00;AN=2;DP=35;ExcessHet=3.0103;FS=0.000;MLEAC=2;MLEAF=1.00;MQ=41.29;QD=31.29;SOR=0.869	GT:AD:DP:GQ:PL	1/1:0,35:35:99:1585,111,0
X	18148504	.	T	A	1806.77	.	AC=2;AF=1.00;AN=2;DP=39;ExcessHet=3.0103;FS=0.000;MLEAC=2;MLEAF=1.00;MQ=41.55;QD=32.18;SOR=1.096	GT:AD:DP:GQ:PL	1/1:0,39:39:99:1835,126,0
X	18148508	.	C	T	1815.77	.	AC=2;AF=1.00;AN=2;DP=39;ExcessHet=3.0103;FS=0.000;MLEAC=2;MLEAF=1.00;MQ=41.65;QD=27.42;SOR=1.096	GT:AD:DP:GQ:PL	1/1:0,39:39:99:1844,126,0
X	18148510	.	G	T	1771.77	.	AC=2;AF=1.00;AN=2;DP=38;ExcessHet=3.0103;FS=0.000;MLEAC=2;MLEAF=1.00;MQ=41.64;QD=33.00;SOR=1.179	GT:AD:DP:GQ:PL	1/1:0,38:38:99:1800,120,0
X	18148519	.	A	C	1816.77	.	AC=2;AF=1.00;AN=2;DP=41;ExcessHet=3.0103;FS=0.000;MLEAC=2;MLEAF=1.00;MQ=41.76;QD=25.43;SOR=1.206	GT:AD:DP:GQ:PL	1/1:0,41:41:99:1845,123,0
X	18148521	.	C	T	1850.77	.	AC=2;AF=1.00;AN=2;DP=41;ExcessHet=3.0103;FS=0.000;MLEAC=2;MLEAF=1.00;MQ=41.76;QD=27.60;SOR=1.206	GT:AD:DP:GQ:PL	1/1:0,41:41:99:1879,126,0
X	18148530	.	A	AT	1938.73	.	AC=2;AF=1.00;AN=2;DP=44;ExcessHet=3.0103;FS=0.000;MLEAC=2;MLEAF=1.00;MQ=41.87;QD=28.09;SOR=1.105	GT:AD:DP:GQ:PL	1/1:0,44:44:99:1976,135,0
X	18148546	.	C	T	1937.77	.	AC=2;AF=1.00;AN=2;DP=44;ExcessHet=3.0103;FS=0.000;MLEAC=2;MLEAF=1.00;MQ=42.28;QD=29.97;SOR=1.230	GT:AD:DP:GQ:PL	1/1:0,44:44:99:1966,132,0
X	18148551	.	A	C	1899.77	.	AC=2;AF=1.00;AN=2;DP=43;ExcessHet=3.0103;FS=0.000;MLEAC=2;MLEAF=1.00;MQ=42.29;QD=28.73;SOR=1.179	GT:AD:DP:GQ:PL	1/1:0,43:43:99:1928,129,0
X	18148623	.	C	A	1302.77	.	AC=2;AF=1.00;AN=2;DP=32;ExcessHet=3.0103;FS=0.000;MLEAC=2;MLEAF=1.00;MQ=42.36;QD=26.60;SOR=1.044	GT:AD:DP:GQ:PL	1/1:0,31:31:94:1331,94,0
X	18148645	.	T	A	1394.77	.	AC=2;AF=1.00;AN=2;DP=31;ExcessHet=3.0103;FS=0.000;MLEAC=2;MLEAF=1.00;MQ=40.97;QD=31.60;SOR=1.402	GT:AD:DP:GQ:PL	1/1:0,31:31:96:1423,96,0
X	18148647	.	T	C	1366.77	.	AC=2;AF=1.00;AN=2;DP=31;ExcessHet=3.0103;FS=0.000;MLEAC=2;MLEAF=1.00;MQ=40.97;QD=25.50;SOR=1.402	GT:AD:DP:GQ:PL	1/1:0,31:31:93:1395,93,0
X	18148652	.	A	T	1231.77	.	AC=2;AF=1.00;AN=2;DP=27;ExcessHet=3.0103;FS=0.000;MLEAC=2;MLEAF=1.00;MQ=40.58;QD=31.00;SOR=1.302	GT:AD:DP:GQ:PL	1/1:0,27:27:84:1260,84,0
X	18148669	.	G	A	961.77	.	AC=2;AF=1.00;AN=2;DP=20;ExcessHet=3.0103;FS=0.000;MLEAC=2;MLEAF=1.00;MQ=39.80;QD=30.39;SOR=1.721	GT:AD:DP:GQ:PL	1/1:0,20:20:66:990,66,0
X	18148670	.	T	G	916.77	.	AC=2;AF=1.00;AN=2;DP=21;ExcessHet=3.0103;FS=0.000;MLEAC=2;MLEAF=1.00;MQ=39.85;QD=29.80;SOR=1.828	GT:AD:DP:GQ:PL	1/1:0,21:21:63:945,63,0
X	18148687	.	TG	T	810.73	.	AC=2;AF=1.00;AN=2;DP=18;ExcessHet=3.0103;FS=0.000;MLEAC=2;MLEAF=1.00;MQ=39.24;QD=27.29;SOR=1.863	GT:AD:DP:GQ:PL	1/1:0,18:18:57:848,57,0
X	18148690	.	TTGCTATTAAAATAAGAAATTTTCCAATACATTAAGTTTGGCTTTCAAAA	T	766.73	.	AC=2;AF=1.00;AN=2;DP=18;ExcessHet=3.0103;FS=0.000;MLEAC=2;MLEAF=1.00;MQ=39.24;QD=25.24;SOR=1.493	GT:AD:DP:GQ:PL	1/1:0,18:18:55:804,55,0
X	18148805	.	GT	G	996.73	.	AC=2;AF=1.00;AN=2;DP=24;ExcessHet=3.0103;FS=0.000;MLEAC=2;MLEAF=1.00;MQ=40.57;QD=33.50;SOR=1.179	GT:AD:DP:GQ:PL	1/1:0,23:23:69:1034,69,0
X	18148812	.	C	G	1050.77	.	AC=2;AF=1.00;AN=2;DP=23;ExcessHet=3.0103;FS=0.000;MLEAC=2;MLEAF=1.00;MQ=41.03;QD=35.18;SOR=1.179	GT:AD:DP:GQ:PL	1/1:0,23:23:72:1079,72,0
X	18148814	.	A	C	1077.77	.	AC=2;AF=1.00;AN=2;DP=23;ExcessHet=3.0103;FS=0.000;MLEAC=2;MLEAF=1.00;MQ=41.37;QD=31.45;SOR=1.179	GT:AD:DP:GQ:PL	1/1:0,23:23:75:1106,75,0
X	18148817	.	C	CT	1024.73	.	AC=2;AF=1.00;AN=2;DP=24;ExcessHet=3.0103;FS=0.000;MLEAC=2;MLEAF=1.00;MQ=41.48;QD=32.65;SOR=1.051	GT:AD:DP:GQ:PL	1/1:0,24:24:72:1062,72,0
X	18149137	.	CG	C	217.74	.	AC=2;AF=1.00;AN=2;DP=11;ExcessHet=3.0103;FS=0.000;MLEAC=2;MLEAF=1.00;MQ=44.00;QD=21.77;SOR=0.693	GT:AD:DP:GQ:PL	1/1:0,10:10:30:255,30,0
X	18149207	.	G	A	361.78	.	AC=2;AF=1.00;AN=2;DP=7;ExcessHet=3.0103;FS=0.000;MLEAC=2;MLEAF=1.00;MQ=43.44;QD=27.92;SOR=1.609	GT:AD:DP:GQ:PL	1/1:0,7:7:27:390,27,0
X	18149211	.	G	GGGGA	352.74	.	AC=2;AF=1.00;AN=2;DP=9;ExcessHet=3.0103;FS=0.000;MLEAC=2;MLEAF=1.00;MQ=43.56;QD=27.75;SOR=0.892	GT:AD:DP:GQ:PL	1/1:0,9:9:27:390,27,0
X	18149222	.	A	G	331.78	.	AC=2;AF=1.00;AN=2;DP=8;ExcessHet=3.0103;FS=0.000;MLEAC=2;MLEAF=1.00;MQ=43.75;QD=24.87;SOR=0.693	GT:AD:DP:GQ:PL	1/1:0,8:8:24:360,24,0
X	18149225	.	G	C	331.78	.	AC=2;AF=1.00;AN=2;DP=6;ExcessHet=3.0103;FS=0.000;MLEAC=2;MLEAF=1.00;MQ=43.67;QD=30.83;SOR=0.693	GT:AD:DP:GQ:PL	1/1:0,6:6:24:360,24,0
X	18149234	.	A	G	331.78	.	AC=2;AF=1.00;AN=2;DP=8;ExcessHet=3.0103;FS=0.000;MLEAC=2;MLEAF=1.00;MQ=43.75;QD=25.64;SOR=0.693	GT:AD:DP:GQ:PL	1/1:0,8:8:24:360,24,0
X	18149259	.	G	A	299.78	.	AC=2;AF=1.00;AN=2;DP=8;ExcessHet=3.0103;FS=0.000;MLEAC=2;MLEAF=1.00;MQ=44.00;QD=28.50;SOR=0.693	GT:AD:DP:GQ:PL	1/1:0,8:8:24:328,24,0
X	18149435	.	C	T	517.77	.	AC=2;AF=1.00;AN=2;DP=20;ExcessHet=3.0103;FS=0.000;MLEAC=2;MLEAF=1.00;MQ=44.00;QD=25.89;SOR=1.402	GT:AD:DP:GQ:PL	1/1:0,20:20:60:546,60,0
X	18149590	.	G	C	404.74	.	AC=2;AF=1.00;AN=2;BaseQRankSum=0.272;ClippingRankSum=0.000;DP=21;ExcessHet=3.0103;FS=2.831;MLEAC=2;MLEAF=1.00;MQ=44.00;MQRankSum=0.000;QD=20.24;ReadPosRankSum=-0.885;SOR=0.223	GT:AD:DP:GQ:PL	1/1:2,18:20:6:432,6,0
X	18149625	.	T	G	393.80	.	AC=1;AF=0.500;AN=2;BaseQRankSum=-1.005;ClippingRankSum=0.000;DP=21;ExcessHet=3.0103;FS=5.898;MLEAC=1;MLEAF=0.500;MQ=43.91;MQRankSum=2.586;QD=18.75;ReadPosRankSum=-0.754;SOR=0.089	GT:AD:DP:GQ:PL	0/1:3,18:21:21:422,0,21
X	18149692	.	C	CTGGGGAGACAGCAA	46.73	.	AC=1;AF=0.500;AN=2;BaseQRankSum=1.051;ClippingRankSum=0.000;DP=30;ExcessHet=3.0103;FS=6.429;MLEAC=1;MLEAF=0.500;MQ=43.84;MQRankSum=-4.235;QD=1.56;ReadPosRankSum=-0.830;SOR=2.826	GT:AD:DP:GQ:PL	0/1:27,3:30:84:84,0,1164
X	18149706	.	G	A	1370.77	.	AC=2;AF=1.00;AN=2;DP=32;ExcessHet=3.0103;FS=0.000;MLEAC=2;MLEAF=1.00;MQ=43.85;QD=29.83;SOR=0.957	GT:AD:DP:GQ:PL	1/1:0,32:32:96:1399,96,0
X	18149712	.	A	G	1370.77	.	AC=2;AF=1.00;AN=2;DP=32;ExcessHet=3.0103;FS=0.000;MLEAC=2;MLEAF=1.00;MQ=43.85;QD=36.73;SOR=0.957	GT:AD:DP:GQ:PL	1/1:0,32:32:96:1399,96,0
X	18149784	.	G	A	120.77	.	AC=1;AF=0.500;AN=2;BaseQRankSum=1.026;ClippingRankSum=0.000;DP=34;ExcessHet=3.0103;FS=1.945;MLEAC=1;MLEAF=0.500;MQ=43.91;MQRankSum=-2.282;QD=3.66;ReadPosRankSum=-0.930;SOR=0.860	GT:AD:DP:GQ:PL	0/1:28,5:33:99:149,0,1130
X	18149788	.	T	C	123.77	.	AC=1;AF=0.500;AN=2;BaseQRankSum=0.000;ClippingRankSum=0.000;DP=34;ExcessHet=3.0103;FS=0.000;MLEAC=1;MLEAF=0.500;MQ=43.91;MQRankSum=-2.043;QD=3.75;ReadPosRankSum=-1.378;SOR=0.404	GT:AD:DP:GQ:PL	0/1:27,6:33:99:152,0,1094
X	18149900	.	A	AT	181.73	.	AC=1;AF=0.500;AN=2;BaseQRankSum=1.016;ClippingRankSum=0.000;DP=36;ExcessHet=3.0103;FS=1.725;MLEAC=1;MLEAF=0.500;MQ=43.95;MQRankSum=-1.891;QD=5.35;ReadPosRankSum=-2.330;SOR=1.292	GT:AD:DP:GQ:PL	0/1:27,7:34:99:219,0,1311
X	18149904	.	C	G	190.77	.	AC=1;AF=0.500;AN=2;BaseQRankSum=0.068;ClippingRankSum=0.000;DP=34;ExcessHet=3.0103;FS=1.725;MLEAC=1;MLEAF=0.500;MQ=43.94;MQRankSum=-1.891;QD=5.61;ReadPosRankSum=-2.536;SOR=1.292	GT:AD:DP:GQ:PL	0/1:27,7:34:99:219,0,1311
X	18149921	.	TACTTATC	T	125.73	.	AC=1;AF=0.500;AN=2;BaseQRankSum=0.273;ClippingRankSum=0.000;DP=39;ExcessHet=3.0103;FS=0.000;MLEAC=1;MLEAF=0.500;MQ=43.88;MQRankSum=-2.967;QD=3.31;ReadPosRankSum=-1.660;SOR=0.614	GT:AD:DP:GQ:PL	0/1:31,7:38:99:163,0,2652
X	18149945	.	G	T	125.77	.	AC=1;AF=0.500;AN=2;BaseQRankSum=1.041;ClippingRankSum=0.000;DP=40;ExcessHet=3.0103;FS=0.000;MLEAC=1;MLEAF=0.500;MQ=43.88;MQRankSum=-3.359;QD=3.14;ReadPosRankSum=0.778;SOR=0.883	GT:AD:DP:GQ:PL	0/1:34,6:40:99:154,0,2778
X	18149949	.	C	T	124.77	.	AC=1;AF=0.500;AN=2;BaseQRankSum=1.919;ClippingRankSum=0.000;DP=38;ExcessHet=3.0103;FS=0.000;MLEAC=1;MLEAF=0.500;MQ=43.87;MQRankSum=-3.258;QD=3.28;ReadPosRankSum=0.582;SOR=0.859	GT:AD:DP:GQ:PL	0/1:32,6:38:99:153,0,2685
X	18150020	.	G	T	799.77	.	AC=1;AF=0.500;AN=2;BaseQRankSum=-0.240;ClippingRankSum=0.000;DP=40;ExcessHet=3.0103;FS=0.000;MLEAC=1;MLEAF=0.500;MQ=43.93;MQRankSum=2.450;QD=19.99;ReadPosRankSum=-0.044;SOR=0.693	GT:AD:DP:GQ:PL	0/1:6,34:40:55:828,0,55
X	18150051	.	A	G	1628.77	.	AC=2;AF=1.00;AN=2;DP=38;ExcessHet=3.0103;FS=0.000;MLEAC=2;MLEAF=1.00;MQ=43.87;QD=29.85;SOR=1.040	GT:AD:DP:GQ:PL	1/1:0,38:38:99:1657,114,0
X	18150061	.	T	C	1625.77	.	AC=2;AF=1.00;AN=2;DP=38;ExcessHet=3.0103;FS=0.000;MLEAC=2;MLEAF=1.00;MQ=43.87;QD=29.94;SOR=1.040	GT:AD:DP:GQ:PL	1/1:0,38:38:99:1654,114,0
X	18150411	.	G	A	888.77	.	AC=2;AF=1.00;AN=2;DP=34;ExcessHet=3.0103;FS=0.000;MLEAC=2;MLEAF=1.00;MQ=43.83;QD=26.93;SOR=0.880	GT:AD:DP:GQ:PL	1/1:0,33:33:99:917,99,0
X	18150508	.	T	C	894.77	.	AC=2;AF=1.00;AN=2;DP=34;ExcessHet=3.0103;FS=0.000;MLEAC=2;MLEAF=1.00;MQ=43.55;QD=26.32;SOR=1.609	GT:AD:DP:GQ:PL	1/1:0,34:34:99:923,102,0
X	18150672	.	C	T	1169.77	.	AC=2;AF=1.00;AN=2;DP=44;ExcessHet=3.0103;FS=0.000;MLEAC=2;MLEAF=1.00;MQ=43.96;QD=27.20;SOR=1.455	GT:AD:DP:GQ:PL	1/1:0,43:43:99:1198,129,0
X	18150802	.	T	C	1068.77	.	AC=2;AF=1.00;AN=2;DP=40;ExcessHet=3.0103;FS=0.000;MLEAC=2;MLEAF=1.00;MQ=43.95;QD=26.72;SOR=0.902	GT:AD:DP:GQ:PL	1/1:0,40:40:99:1097,120,0
X	18150880	.	A	T	115.77	.	AC=1;AF=0.500;AN=2;BaseQRankSum=-0.406;ClippingRankSum=0.000;DP=37;ExcessHet=3.0103;FS=1.677;MLEAC=1;MLEAF=0.500;MQ=43.95;MQRankSum=-2.200;QD=3.13;ReadPosRankSum=-0.218;SOR=1.075	GT:AD:DP:GQ:PL	0/1:31,6:37:99:144,0,1258
X	18150882	.	G	A	1209.77	.	AC=1;AF=0.500;AN=2;BaseQRankSum=1.899;ClippingRankSum=0.000;DP=37;ExcessHet=3.0103;FS=1.677;MLEAC=1;MLEAF=0.500;MQ=43.95;MQRankSum=2.346;QD=32.70;ReadPosRankSum=0.290;SOR=0.418	GT:AD:DP:GQ:PL	0/1:6,31:37:99:1238,0,159
X	18150884	.	T	A	1576.77	.	AC=2;AF=1.00;AN=2;DP=36;ExcessHet=3.0103;FS=0.000;MLEAC=2;MLEAF=1.00;MQ=43.95;QD=26.19;SOR=0.927	GT:AD:DP:GQ:PL	1/1:0,36:36:99:1605,111,0
X	18151037	.	GTT	G	1530.73	.	AC=1;AF=0.500;AN=2;BaseQRankSum=1.229;ClippingRankSum=0.000;DP=43;ExcessHet=3.0103;FS=3.641;MLEAC=1;MLEAF=0.500;MQ=43.91;MQRankSum=0.000;QD=33.82;ReadPosRankSum=0.094;SOR=0.761	GT:AD:DP:GQ:PL	0/1:5,36:41:29:1504,0,29
X	18151048	.	T	G	1500.77	.	AC=1;AF=0.500;AN=2;BaseQRankSum=1.054;ClippingRankSum=0.000;DP=43;ExcessHet=3.0103;FS=1.868;MLEAC=1;MLEAF=0.500;MQ=43.91;MQRankSum=3.998;QD=34.90;ReadPosRankSum=1.409;SOR=0.721	GT:AD:DP:GQ:PL	0/1:5,38:43:99:1529,0,109
X	18151233	.	T	C	533.77	.	AC=2;AF=1.00;AN=2;BaseQRankSum=1.822;ClippingRankSum=0.000;DP=26;ExcessHet=3.0103;FS=0.000;MLEAC=2;MLEAF=1.00;MQ=43.81;MQRankSum=-0.151;QD=22.24;ReadPosRankSum=0.824;SOR=1.609	GT:AD:DP:GQ:PL	1/1:2,22:24:35:562,35,0
X	18151305	.	A	C	1318.77	.	AC=2;AF=1.00;AN=2;DP=32;ExcessHet=3.0103;FS=0.000;MLEAC=2;MLEAF=1.00;MQ=43.91;QD=25.16;SOR=1.284	GT:AD:DP:GQ:PL	1/1:0,32:32:96:1347,96,0
X	18151314	.	T	G	1246.77	.	AC=2;AF=1.00;AN=2;DP=28;ExcessHet=3.0103;FS=0.000;MLEAC=2;MLEAF=1.00;MQ=44.00;QD=35.00;SOR=1.179	GT:AD:DP:GQ:PL	1/1:0,28:28:87:1275,87,0
X	18151389	.	G	GA	951.73	.	AC=2;AF=1.00;AN=2;DP=24;ExcessHet=3.0103;FS=0.000;MLEAC=2;MLEAF=1.00;MQ=44.00;QD=25.61;SOR=1.802	GT:AD:DP:GQ:PL	1/1:0,24:24:72:989,72,0
X	18151398	.	T	G	960.77	.	AC=2;AF=1.00;AN=2;DP=23;ExcessHet=3.0103;FS=0.000;MLEAC=2;MLEAF=1.00;MQ=44.00;QD=29.75;SOR=1.708	GT:AD:DP:GQ:PL	1/1:0,23:23:72:989,72,0
X	18151456	.	G	GA	360.73	.	AC=2;AF=1.00;AN=2;DP=15;ExcessHet=3.0103;FS=0.000;MLEAC=2;MLEAF=1.00;MQ=44.00;QD=24.05;SOR=1.473	GT:AD:DP:GQ:PL	1/1:0,15:15:45:398,45,0
X	18151569	.	CA	C	419.73	.	AC=2;AF=1.00;AN=2;DP=15;ExcessHet=3.0103;FS=0.000;MLEAC=2;MLEAF=1.00;MQ=43.74;QD=27.98;SOR=0.818	GT:AD:DP:GQ:PL	1/1:0,15:15:45:457,45,0
X	18151702	.	T	TTTTTTCCCA	1263.73	.	AC=2;AF=1.00;AN=2;DP=30;ExcessHet=3.0103;FS=0.000;MLEAC=2;MLEAF=1.00;MQ=45.50;QD=27.93;SOR=1.688	GT:AD:DP:GQ:PL	1/1:0,29:29:90:1301,90,0
X	18152201	.	G	T	1117.77	.	AC=2;AF=1.00;AN=2;DP=43;ExcessHet=3.0103;FS=0.000;MLEAC=2;MLEAF=1.00;MQ=44.00;QD=26.61;SOR=0.892	GT:AD:DP:GQ:PL	1/1:0,42:42:99:1146,126,0
X	18152297	.	A	T	1074.77	.	AC=2;AF=1.00;AN=2;DP=39;ExcessHet=3.0103;FS=0.000;MLEAC=2;MLEAF=1.00;MQ=44.00;QD=27.56;SOR=1.096	GT:AD:DP:GQ:PL	1/1:0,39:39:99:1103,117,0
X	18152396	.	A	G	1104.77	.	AC=2;AF=1.00;AN=2;DP=43;ExcessHet=3.0103;FS=0.000;MLEAC=2;MLEAF=1.00;MQ=43.91;QD=25.69;SOR=1.455	GT:AD:DP:GQ:PL	1/1:0,43:43:99:1133,128,0
X	18152650	.	CCCATTCCCATTT	C	104.73	.	AC=1;AF=0.500;AN=2;BaseQRankSum=0.374;ClippingRankSum=0.000;DP=43;ExcessHet=3.0103;FS=7.405;MLEAC=1;MLEAF=0.500;MQ=43.70;MQRankSum=0.652;QD=2.62;ReadPosRankSum=-0.100;SOR=2.266	GT:AD:DP:GQ:PL	0/1:34,6:40:99:142,0,3788
X	18152906	.	TACACACACAC	T	33.73	.	AC=1;AF=0.500;AN=2;BaseQRankSum=0.030;ClippingRankSum=0.000;DP=33;ExcessHet=3.0103;FS=0.000;MLEAC=1;MLEAF=0.500;MQ=43.36;MQRankSum=1.171;QD=1.09;ReadPosRankSum=0.916;SOR=0.507	GT:AD:DP:GQ:PL	0/1:27,4:31:71:71,0,1105
X	18152932	.	A	G	700.77	.	AC=1;AF=0.500;AN=2;BaseQRankSum=1.593;ClippingRankSum=0.000;DP=35;ExcessHet=3.0103;FS=4.377;MLEAC=1;MLEAF=0.500;MQ=43.40;MQRankSum=-1.150;QD=20.02;ReadPosRankSum=0.543;SOR=0.187	GT:AD:DP:GQ:PL	0/1:5,30:35:84:729,0,84
X	18153168	.	C	CTTTACCCAACAG	1704.73	.	AC=1;AF=0.500;AN=2;BaseQRankSum=1.677;ClippingRankSum=0.000;DP=50;ExcessHet=3.0103;FS=3.602;MLEAC=1;MLEAF=0.500;MQ=42.91;MQRankSum=-2.903;QD=34.79;ReadPosRankSum=0.529;SOR=0.262	GT:AD:DP:GQ:PL	0/1:7,42:49:99:1742,0,168
X	18153181	.	A	C	815.77	.	AC=1;AF=0.500;AN=2;BaseQRankSum=-1.546;ClippingRankSum=0.000;DP=44;ExcessHet=3.0103;FS=1.719;MLEAC=1;MLEAF=0.500;MQ=42.81;MQRankSum=-2.858;QD=18.54;ReadPosRankSum=0.667;SOR=0.364	GT:AD:DP:GQ:PL	0/1:6,38:44:36:844,0,36
X	18153197	.	GGA	G	1451.73	.	AC=1;AF=0.500;AN=2;BaseQRankSum=-1.709;ClippingRankSum=0.000;DP=42;ExcessHet=3.0103;FS=7.281;MLEAC=1;MLEAF=0.500;MQ=42.70;MQRankSum=-3.153;QD=34.57;ReadPosRankSum=0.539;SOR=0.297	GT:AD:DP:GQ:PL	0/1:6,36:42:99:1489,0,128
X	18153201	.	TTAA	T	1486.73	.	AC=1;AF=0.500;AN=2;BaseQRankSum=-0.339;ClippingRankSum=0.000;DP=41;ExcessHet=3.0103;FS=4.643;MLEAC=1;MLEAF=0.500;MQ=42.67;MQRankSum=-2.920;QD=22.11;SOR=0.333	GT:AD:DP:GQ:PL	0/1:5,36:41:99:1524,0,99
X	18153205	.	G	GTT	1449.73	.	AC=1;AF=0.500;AN=2;BaseQRankSum=-0.345;ClippingRankSum=0.000;DP=40;ExcessHet=3.0103;FS=4.664;MLEAC=1;MLEAF=0.500;MQ=42.64;MQRankSum=-3.012;QD=27.15;SOR=0.434	GT:AD:DP:GQ:PL	0/1:5,35:40:99:1487,0,102
X	18153246	.	T	G	1111.77	.	AC=2;AF=1.00;AN=2;DP=41;ExcessHet=3.0103;FS=0.000;MLEAC=2;MLEAF=1.00;MQ=43.04;QD=27.12;SOR=0.741	GT:AD:DP:GQ:PL	1/1:0,41:41:99:1140,123,0
X	18153388	.	A	T	704.77	.	AC=2;AF=1.00;AN=2;DP=27;ExcessHet=3.0103;FS=0.000;MLEAC=2;MLEAF=1.00;MQ=43.27;QD=26.10;SOR=1.101	GT:AD:DP:GQ:PL	1/1:0,27:27:81:733,81,0
X	18153458	.	C	T	51.77	.	AC=1;AF=0.500;AN=2;BaseQRankSum=1.012;ClippingRankSum=0.000;DP=20;ExcessHet=3.0103;FS=0.000;MLEAC=1;MLEAF=0.500;MQ=43.57;MQRankSum=1.124;QD=2.59;ReadPosRankSum=-0.223;SOR=0.425	GT:AD:DP:GQ:PL	0/1:15,5:20:80:80,0,350
X	18153710	.	G	GGGC	313.73	.	AC=1;AF=0.500;AN=2;BaseQRankSum=-0.728;ClippingRankSum=0.000;DP=16;ExcessHet=3.0103;FS=4.228;MLEAC=1;MLEAF=0.500;MQ=44.15;MQRankSum=1.282;QD=31.37;ReadPosRankSum=0.842;SOR=2.833	GT:AD:DP:GQ:PL	0/1:2,8:10:63:351,0,63
X	18153824	.	C	A	1157.77	.	AC=1;AF=0.500;AN=2;BaseQRankSum=-2.029;ClippingRankSum=0.000;DP=33;ExcessHet=3.0103;FS=0.000;MLEAC=1;MLEAF=0.500;MQ=44.10;MQRankSum=-0.354;QD=32.05;ReadPosRankSum=2.178;SOR=0.906	GT:AD:DP:GQ:PL	0/1:4,29:33:64:1186,0,64
X	18153838	.	G	C	1280.77	.	AC=1;AF=0.500;AN=2;BaseQRankSum=-2.624;ClippingRankSum=0.000;DP=36;ExcessHet=3.0103;FS=0.000;MLEAC=1;MLEAF=0.500;MQ=43.84;MQRankSum=1.051;QD=34.33;ReadPosRankSum=1.533;SOR=0.711	GT:AD:DP:GQ:PL	0/1:5,31:36:99:1309,0,114
X	18153841	.	G	T	1590.77	.	AC=2;AF=1.00;AN=2;DP=36;ExcessHet=3.0103;FS=0.000;MLEAC=2;MLEAF=1.00;MQ=43.84;QD=36.41;SOR=1.061	GT:AD:DP:GQ:PL	1/1:0,36:36:99:1619,108,0
X	18153861	.	G	T	157.77	.	AC=1;AF=0.500;AN=2;BaseQRankSum=-0.020;ClippingRankSum=0.000;DP=38;ExcessHet=3.0103;FS=0.000;MLEAC=1;MLEAF=0.500;MQ=43.85;MQRankSum=-0.814;QD=4.15;ReadPosRankSum=0.040;SOR=0.484	GT:AD:DP:GQ:PL	0/1:32,6:38:99:186,0,1491
X	18153871	.	C	T	169.77	.	AC=1;AF=0.500;AN=2;BaseQRankSum=2.009;ClippingRankSum=0.000;DP=39;ExcessHet=3.0103;FS=0.000;MLEAC=1;MLEAF=0.500;MQ=43.90;MQRankSum=-1.149;QD=4.35;ReadPosRankSum=-0.110;SOR=0.680	GT:AD:DP:GQ:PL	0/1:32,7:39:99:198,0,1323
X	18153875	.	G	A	1699.77	.	AC=2;AF=1.00;AN=2;DP=40;ExcessHet=3.0103;FS=0.000;MLEAC=2;MLEAF=1.00;MQ=43.90;QD=31.85;SOR=0.902	GT:AD:DP:GQ:PL	1/1:0,40:40:99:1728,120,0
X	18153892	.	C	T	1336.77	.	AC=1;AF=0.500;AN=2;BaseQRankSum=-1.274;ClippingRankSum=0.000;DP=40;ExcessHet=3.0103;FS=0.000;MLEAC=1;MLEAF=0.500;MQ=43.95;MQRankSum=2.237;QD=33.42;ReadPosRankSum=-1.497;SOR=0.760	GT:AD:DP:GQ:PL	0/1:7,33:40:99:1365,0,195
X	18153901	.	G	T	163.77	.	AC=1;AF=0.500;AN=2;BaseQRankSum=0.326;ClippingRankSum=0.000;DP=41;ExcessHet=3.0103;FS=0.000;MLEAC=1;MLEAF=0.500;MQ=43.95;MQRankSum=-2.139;QD=3.99;ReadPosRankSum=2.003;SOR=0.586	GT:AD:DP:GQ:PL	0/1:34,7:41:99:192,0,1407
X	18153903	.	G	A	1801.77	.	AC=2;AF=1.00;AN=2;DP=40;ExcessHet=3.0103;FS=0.000;MLEAC=2;MLEAF=1.00;MQ=43.95;QD=24.45;SOR=1.022	GT:AD:DP:GQ:PL	1/1:0,40:40:99:1830,123,0
X	18153904	.	A	C	163.77	.	AC=1;AF=0.500;AN=2;BaseQRankSum=-2.231;ClippingRankSum=0.000;DP=39;ExcessHet=3.0103;FS=0.000;MLEAC=1;MLEAF=0.500;MQ=43.95;MQRankSum=-2.071;QD=4.20;ReadPosRankSum=1.861;SOR=0.680	GT:AD:DP:GQ:PL	0/1:32,7:39:99:192,0,1407
X	18153912	.	A	T	163.77	.	AC=1;AF=0.500;AN=2;BaseQRankSum=1.635;ClippingRankSum=0.000;DP=40;ExcessHet=3.0103;FS=0.000;MLEAC=1;MLEAF=0.500;MQ=43.95;MQRankSum=-2.105;QD=4.09;ReadPosRankSum=1.866;SOR=0.631	GT:AD:DP:GQ:PL	0/1:33,7:40:99:192,0,1407
X	18153927	.	C	T	241.77	.	AC=1;AF=0.500;AN=2;BaseQRankSum=0.281;ClippingRankSum=0.000;DP=42;ExcessHet=3.0103;FS=1.619;MLEAC=1;MLEAF=0.500;MQ=44.00;MQRankSum=0.000;QD=5.76;ReadPosRankSum=0.693;SOR=1.165	GT:AD:DP:GQ:PL	0/1:34,8:42:99:270,0,1485
X	18153939	.	A	T	243.77	.	AC=1;AF=0.500;AN=2;BaseQRankSum=-1.693;ClippingRankSum=0.000;DP=43;ExcessHet=3.0103;FS=0.000;MLEAC=1;MLEAF=0.500;MQ=44.00;MQRankSum=0.000;QD=5.67;ReadPosRankSum=-0.422;SOR=0.874	GT:AD:DP:GQ:PL	0/1:33,10:43:99:272,0,1432
X	18153940	.	T	G	721.77	.	AC=1;AF=0.500;AN=2;BaseQRankSum=-0.419;ClippingRankSum=0.000;DP=44;ExcessHet=3.0103;FS=1.405;MLEAC=1;MLEAF=0.500;MQ=44.00;MQRankSum=0.000;QD=16.40;ReadPosRankSum=-0.520;SOR=0.481	GT:AD:DP:GQ:PL	0/1:10,34:44:99:750,0,319
X	18154066	.	CAAAAA	C,CAAA	724.73	.	AC=1,1;AF=0.500,0.500;AN=2;BaseQRankSum=-1.430;ClippingRankSum=0.000;DP=39;ExcessHet=3.0103;FS=3.358;MLEAC=1,1;MLEAF=0.500,0.500;MQ=44.00;MQRankSum=0.000;QD=24.99;SOR=0.595	GT:AD:DP:GQ:PL	1/2:1,7,21:29:99:762,538,815,204,0,142
X	18154284	.	T	A	869.77	.	AC=1;AF=0.500;AN=2;BaseQRankSum=0.458;ClippingRankSum=0.000;DP=45;ExcessHet=3.0103;FS=3.830;MLEAC=1;MLEAF=0.500;MQ=44.00;MQRankSum=0.000;QD=19.33;ReadPosRankSum=-1.192;SOR=0.386	GT:AD:DP:GQ:PL	0/1:7,38:45:56:898,0,56
X	18154387	.	C	T	593.77	.	AC=1;AF=0.500;AN=2;BaseQRankSum=1.165;ClippingRankSum=0.000;DP=33;ExcessHet=3.0103;FS=0.000;MLEAC=1;MLEAF=0.500;MQ=44.00;MQRankSum=0.000;QD=17.99;ReadPosRankSum=0.066;SOR=0.749	GT:AD:DP:GQ:PL	0/1:7,26:33:99:622,0,178
X	18154441	.	TTG	T	944.74	.	AC=1;AF=0.500;AN=2;BaseQRankSum=-1.028;ClippingRankSum=0.000;DP=43;ExcessHet=3.0103;FS=1.935;MLEAC=1;MLEAF=0.500;MQ=44.00;MQRankSum=0.000;QD=23.62;ReadPosRankSum=2.025;SOR=0.359	GT:AD:DP:GQ:PL	0/1:5,35:40:30:982,0,30
X	18154446	.	T	A	1821.77	.	AC=2;AF=1.00;AN=2;DP=40;ExcessHet=3.0103;FS=0.000;MLEAC=2;MLEAF=1.00;MQ=44.00;QD=28.49;SOR=1.292	GT:AD:DP:GQ:PL	1/1:0,40:40:99:1850,126,0
X	18154498	.	A	C	1440.03	.	AC=1;AF=0.500;AN=2;BaseQRankSum=0.208;ClippingRankSum=0.000;DP=41;ExcessHet=3.0103;FS=0.000;MLEAC=1;MLEAF=0.500;MQ=44.00;MQRankSum=0.000;QD=33.82;ReadPosRankSum=-1.753;SOR=0.595	GT:AD:DP:GQ:PL	0/1:3,38:41:12:1468,0,12
X	18154520	.	A	T	1387.77	.	AC=1;AF=0.500;AN=2;BaseQRankSum=-0.371;ClippingRankSum=0.000;DP=38;ExcessHet=3.0103;FS=0.000;MLEAC=1;MLEAF=0.500;MQ=43.92;MQRankSum=-0.257;QD=25.81;ReadPosRankSum=-0.524;SOR=0.693	GT:AD:DP:GQ:PL	0/1:4,34:38:66:1416,0,66
X	18154532	.	AT	A	1420.73	.	AC=1;AF=0.500;AN=2;BaseQRankSum=-0.203;ClippingRankSum=0.000;DP=38;ExcessHet=3.0103;FS=0.000;MLEAC=1;MLEAF=0.500;MQ=43.92;MQRankSum=-0.257;QD=31.89;ReadPosRankSum=-0.452;SOR=0.941	GT:AD:DP:GQ:PL	0/1:4,34:38:63:1458,0,63
X	18154535	.	A	AGTT	1378.73	.	AC=1;AF=0.500;AN=2;BaseQRankSum=0.100;ClippingRankSum=0.000;DP=38;ExcessHet=3.0103;FS=0.000;MLEAC=1;MLEAF=0.500;MQ=43.92;MQRankSum=-0.257;QD=26.85;ReadPosRankSum=-0.853;SOR=0.941	GT:AD:DP:GQ:PL	0/1:4,34:38:66:1416,0,66
X	18154550	.	A	G	1370.77	.	AC=1;AF=0.500;AN=2;BaseQRankSum=0.883;ClippingRankSum=0.000;DP=36;ExcessHet=3.0103;FS=0.000;MLEAC=1;MLEAF=0.500;MQ=43.92;MQRankSum=-0.265;QD=29.78;ReadPosRankSum=-0.479;SOR=0.818	GT:AD:DP:GQ:PL	0/1:4,32:36:66:1399,0,66
X	18154588	.	A	C	455.84	.	AC=2;AF=1.00;AN=2;BaseQRankSum=0.324;ClippingRankSum=0.000;DP=24;ExcessHet=3.0103;FS=0.000;MLEAC=2;MLEAF=1.00;MQ=44.00;MQRankSum=0.000;QD=18.99;ReadPosRankSum=-0.366;SOR=1.085	GT:AD:DP:GQ:PL	1/1:2,22:24:18:484,18,0
X	18154715	.	G	A	615.78	.	AC=2;AF=1.00;AN=2;BaseQRankSum=-0.598;ClippingRankSum=0.000;DP=27;ExcessHet=3.0103;FS=0.000;MLEAC=2;MLEAF=1.00;MQ=43.93;MQRankSum=-0.141;QD=22.81;ReadPosRankSum=-0.781;SOR=1.609	GT:AD:DP:GQ:PL	1/1:2,25:27:25:644,25,0
X	18155045	.	T	G	725.77	.	AC=2;AF=1.00;AN=2;DP=29;ExcessHet=3.0103;FS=0.000;MLEAC=2;MLEAF=1.00;MQ=44.00;QD=25.03;SOR=0.760	GT:AD:DP:GQ:PL	1/1:0,29:29:86:754,86,0
X	18155187	.	A	T	570.77	.	AC=2;AF=1.00;AN=2;DP=22;ExcessHet=3.0103;FS=0.000;MLEAC=2;MLEAF=1.00;MQ=44.00;QD=25.94;SOR=1.085	GT:AD:DP:GQ:PL	1/1:0,22:22:66:599,66,0
X	18155198	.	T	C	617.77	.	AC=2;AF=1.00;AN=2;DP=23;ExcessHet=3.0103;FS=0.000;MLEAC=2;MLEAF=1.00;MQ=44.00;QD=26.86;SOR=0.776	GT:AD:DP:GQ:PL	1/1:0,23:23:69:646,69,0
X	18155210	.	C	A	565.77	.	AC=2;AF=1.00;AN=2;DP=21;ExcessHet=3.0103;FS=0.000;MLEAC=2;MLEAF=1.00;MQ=44.00;QD=26.94;SOR=0.784	GT:AD:DP:GQ:PL	1/1:0,21:21:63:594,63,0
X	18156140	.	A	AT	1115.73	.	AC=2;AF=1.00;AN=2;DP=29;ExcessHet=3.0103;FS=0.000;MLEAC=2;MLEAF=1.00;MQ=43.70;QD=27.28;SOR=1.179	GT:AD:DP:GQ:PL	1/1:0,29:29:86:1153,86,0
X	18156163	.	CGCGG	C	1191.73	.	AC=2;AF=1.00;AN=2;DP=27;ExcessHet=3.0103;FS=0.000;MLEAC=2;MLEAF=1.00;MQ=43.68;QD=25.86;SOR=1.101	GT:AD:DP:GQ:PL	1/1:0,27:27:84:1229,84,0
X	18156186	.	A	T	961.77	.	AC=2;AF=1.00;AN=2;DP=22;ExcessHet=3.0103;FS=0.000;MLEAC=2;MLEAF=1.00;MQ=43.61;QD=29.39;SOR=1.085	GT:AD:DP:GQ:PL	1/1:0,22:22:66:990,66,0
X	18156487	.	AT	A	296.73	.	AC=2;AF=1.00;AN=2;BaseQRankSum=0.934;ClippingRankSum=0.000;DP=27;ExcessHet=3.0103;FS=0.000;MLEAC=1;MLEAF=0.500;MQ=44.09;MQRankSum=0.138;QD=13.49;ReadPosRankSum=0.080;SOR=1.329	GT:AD:DP:GQ:PL	1/1:2,20:22:21:287,21,0
X	18156831	.	T	C	1025.77	.	AC=2;AF=1.00;AN=2;DP=39;ExcessHet=3.0103;FS=0.000;MLEAC=2;MLEAF=1.00;MQ=43.90;QD=26.30;SOR=0.850	GT:AD:DP:GQ:PL	1/1:0,39:39:99:1054,117,0
X	18156900	.	T	A	1714.78	.	AC=1;AF=0.500;AN=2;BaseQRankSum=-0.311;ClippingRankSum=0.000;DP=45;ExcessHet=3.0103;FS=5.994;MLEAC=1;MLEAF=0.500;MQ=43.91;MQRankSum=-0.319;QD=34.64;ReadPosRankSum=-0.569;SOR=0.086	GT	./.
X	18156904	.	G	A	1714.78	.	AC=1;AF=0.500;AN=2;BaseQRankSum=0.930;ClippingRankSum=0.000;DP=44;ExcessHet=3.0103;FS=5.885;MLEAC=1;MLEAF=0.500;MQ=43.91;MQRankSum=-0.323;QD=34.82;ReadPosRankSum=-0.606;SOR=0.095	GT	./.
X	18156915	.	T	A	1847.77	.	AC=2;AF=1.00;AN=2;DP=44;ExcessHet=3.0103;FS=0.000;MLEAC=2;MLEAF=1.00;MQ=43.91;QD=33.91;SOR=1.105	GT:AD:DP:GQ:PL	1/1:0,44:44:99:1876,132,0
X	18156942	.	G	C	1988.77	.	AC=2;AF=1.00;AN=2;DP=47;ExcessHet=3.0103;FS=0.000;MLEAC=2;MLEAF=1.00;MQ=43.92;QD=32.37;SOR=1.251	GT:AD:DP:GQ:PL	1/1:0,47:47:99:2017,144,0
X	18156963	.	G	A	1934.77	.	AC=2;AF=1.00;AN=2;DP=43;ExcessHet=3.0103;FS=0.000;MLEAC=2;MLEAF=1.00;MQ=43.91;QD=30.45;SOR=1.455	GT:AD:DP:GQ:PL	1/1:0,43:43:99:1963,132,0
X	18156968	.	A	C	1951.77	.	AC=2;AF=1.00;AN=2;DP=44;ExcessHet=3.0103;FS=0.000;MLEAC=2;MLEAF=1.00;MQ=43.91;QD=30.87;SOR=1.364	GT:AD:DP:GQ:PL	1/1:0,44:44:99:1980,132,0
X	18156982	.	T	A	1968.77	.	AC=2;AF=1.00;AN=2;DP=46;ExcessHet=3.0103;FS=0.000;MLEAC=2;MLEAF=1.00;MQ=43.96;QD=27.72;SOR=1.414	GT:AD:DP:GQ:PL	1/1:0,45:45:99:1997,135,0
X	18157018	.	T	C	1171.77	.	AC=2;AF=1.00;AN=2;DP=43;ExcessHet=3.0103;FS=0.000;MLEAC=2;MLEAF=1.00;MQ=43.95;QD=27.25;SOR=1.055	GT:AD:DP:GQ:PL	1/1:0,43:43:99:1200,128,0
X	18157119	.	A	C	1206.77	.	AC=2;AF=1.00;AN=2;DP=46;ExcessHet=3.0103;FS=0.000;MLEAC=2;MLEAF=1.00;MQ=43.96;QD=26.23;SOR=0.874	GT:AD:DP:GQ:PL	1/1:0,46:46:99:1235,137,0
X	18157177	.	C	T	1276.77	.	AC=2;AF=1.00;AN=2;DP=48;ExcessHet=3.0103;FS=0.000;MLEAC=2;MLEAF=1.00;MQ=43.80;QD=26.60;SOR=1.708	GT:AD:DP:GQ:PL	1/1:0,48:48:99:1305,144,0
X	18157248	.	G	C	1440.77	.	AC=2;AF=1.00;AN=2;DP=58;ExcessHet=3.0103;FS=0.000;MLEAC=2;MLEAF=1.00;MQ=43.75;QD=24.84;SOR=1.382	GT:AD:DP:GQ:PL	1/1:0,58:58:99:1469,172,0
X	18157358	.	C	T	819.28	.	AC=2;AF=1.00;AN=2;BaseQRankSum=1.420;ClippingRankSum=0.000;DP=38;ExcessHet=3.0103;FS=0.000;MLEAC=2;MLEAF=1.00;MQ=43.74;MQRankSum=-0.670;QD=21.56;ReadPosRankSum=-0.030;SOR=0.941	GT:AD:DP:GQ:PL	1/1:4,34:38:9:847,9,0
X	18157378	.	T	G	1536.77	.	AC=2;AF=1.00;AN=2;DP=33;ExcessHet=3.0103;FS=0.000;MLEAC=2;MLEAF=1.00;MQ=43.65;QD=32.25;SOR=1.352	GT:AD:DP:GQ:PL	1/1:0,33:33:99:1565,108,0
X	18157381	.	T	C	1456.77	.	AC=2;AF=1.00;AN=2;DP=32;ExcessHet=3.0103;FS=0.000;MLEAC=2;MLEAF=1.00;MQ=43.63;QD=24.54;SOR=1.284	GT:AD:DP:GQ:PL	1/1:0,32:32:99:1485,99,0
X	18157487	.	T	G	558.84	.	AC=1;AF=0.500;AN=2;BaseQRankSum=0.752;ClippingRankSum=0.000;DP=29;ExcessHet=3.0103;FS=0.000;MLEAC=1;MLEAF=0.500;MQ=43.80;MQRankSum=-0.659;QD=19.27;ReadPosRankSum=-0.658;SOR=0.770	GT:AD:DP:GQ:PL	0/1:4,25:29:18:587,0,18
X	18157536	.	C	A	519.18	.	AC=1;AF=0.500;AN=2;BaseQRankSum=2.155;ClippingRankSum=0.000;DP=24;ExcessHet=3.0103;FS=2.593;MLEAC=1;MLEAF=0.500;MQ=44.00;MQRankSum=0.000;QD=21.63;ReadPosRankSum=0.666;SOR=1.052	GT:AD:DP:GQ:PL	0/1:3,21:24:10:547,0,10
X	18157711	.	A	T	924.77	.	AC=2;AF=1.00;AN=2;DP=35;ExcessHet=3.0103;FS=0.000;MLEAC=2;MLEAF=1.00;MQ=44.00;QD=26.42;SOR=2.368	GT:AD:DP:GQ:PL	1/1:0,35:35:99:953,105,0
X	18157935	.	C	A	1287.77	.	AC=2;AF=1.00;AN=2;DP=49;ExcessHet=3.0103;FS=0.000;MLEAC=2;MLEAF=1.00;MQ=43.94;QD=26.28;SOR=1.112	GT:AD:DP:GQ:PL	1/1:0,49:49:99:1316,146,0
X	18158093	.	A	G	1118.77	.	AC=2;AF=1.00;AN=2;DP=41;ExcessHet=3.0103;FS=0.000;MLEAC=2;MLEAF=1.00;MQ=44.00;QD=27.29;SOR=0.741	GT:AD:DP:GQ:PL	1/1:0,41:41:99:1147,123,0
X	18158165	.	C	A	1659.77	.	AC=2;AF=1.00;AN=2;DP=38;ExcessHet=3.0103;FS=0.000;MLEAC=2;MLEAF=1.00;MQ=44.00;QD=31.06;SOR=1.040	GT:AD:DP:GQ:PL	1/1:0,38:38:99:1688,114,0
X	18158169	.	C	A	1627.77	.	AC=2;AF=1.00;AN=2;DP=37;ExcessHet=3.0103;FS=0.000;MLEAC=2;MLEAF=1.00;MQ=44.00;QD=33.74;SOR=0.984	GT:AD:DP:GQ:PL	1/1:0,37:37:99:1656,111,0
X	18158189	.	G	T	1635.77	.	AC=2;AF=1.00;AN=2;DP=39;ExcessHet=3.0103;FS=0.000;MLEAC=2;MLEAF=1.00;MQ=44.00;QD=28.85;SOR=0.743	GT:AD:DP:GQ:PL	1/1:0,39:39:99:1664,120,0
X	18158434	.	C	CTT	1033.73	.	AC=2;AF=1.00;AN=2;DP=38;ExcessHet=3.0103;FS=0.000;MLEAC=2;MLEAF=1.00;MQ=44.10;QD=30.40;SOR=0.957	GT:AD:DP:GQ:PL	1/1:0,34:34:99:1071,104,0
X	18158601	.	T	C	1068.77	.	AC=2;AF=1.00;AN=2;DP=40;ExcessHet=3.0103;FS=0.000;MLEAC=2;MLEAF=1.00;MQ=44.00;QD=26.72;SOR=0.902	GT:AD:DP:GQ:PL	1/1:0,40:40:99:1097,120,0
X	18158893	.	CTT	C	313.87	.	AC=2;AF=1.00;AN=2;BaseQRankSum=-0.282;ClippingRankSum=0.000;DP=12;ExcessHet=3.0103;FS=3.522;MLEAC=2;MLEAF=1.00;MQ=44.00;MQRankSum=0.000;QD=34.87;ReadPosRankSum=0.000;SOR=0.916	GT:AD:DP:GQ:PL	1/1:1,8:9:15:351,15,0
X	18158910	.	T	G	427.77	.	AC=1;AF=0.500;AN=2;BaseQRankSum=-0.479;ClippingRankSum=0.000;DP=18;ExcessHet=3.0103;FS=2.823;MLEAC=1;MLEAF=0.500;MQ=43.89;MQRankSum=-0.298;QD=23.76;ReadPosRankSum=1.067;SOR=0.191	GT:AD:DP:GQ:PL	0/1:3,15:18:36:456,0,36
X	18158922	.	A	C	814.77	.	AC=2;AF=1.00;AN=2;DP=19;ExcessHet=3.0103;FS=0.000;MLEAC=2;MLEAF=1.00;MQ=43.90;QD=30.30;SOR=1.609	GT:AD:DP:GQ:PL	1/1:0,19:19:57:843,57,0
X	18158933	.	T	A	840.77	.	AC=2;AF=1.00;AN=2;DP=19;ExcessHet=3.0103;FS=0.000;MLEAC=2;MLEAF=1.00;MQ=43.90;QD=31.56;SOR=1.292	GT:AD:DP:GQ:PL	1/1:0,19:19:60:869,60,0
X	18159186	.	AACAC	A	983.73	.	AC=2;AF=1.00;AN=2;DP=28;ExcessHet=3.0103;FS=0.000;MLEAC=2;MLEAF=1.00;MQ=42.76;QD=30.68;SOR=0.776	GT:AD:DP:GQ:PL	1/1:0,23:23:70:1021,70,0
X	18159637	.	G	A	1514.77	.	AC=2;AF=1.00;AN=2;DP=35;ExcessHet=3.0103;FS=0.000;MLEAC=2;MLEAF=1.00;MQ=43.89;QD=28.28;SOR=0.869	GT:AD:DP:GQ:PL	1/1:0,35:35:99:1543,105,0
X	18159650	.	G	A	1483.77	.	AC=2;AF=1.00;AN=2;DP=34;ExcessHet=3.0103;FS=0.000;MLEAC=2;MLEAF=1.00;MQ=43.83;QD=32.20;SOR=1.085	GT:AD:DP:GQ:PL	1/1:0,34:34:99:1512,102,0
X	18159687	.	G	A	942.77	.	AC=2;AF=1.00;AN=2;DP=38;ExcessHet=3.0103;FS=0.000;MLEAC=2;MLEAF=1.00;MQ=43.74;QD=25.48;SOR=1.270	GT:AD:DP:GQ:PL	1/1:0,37:37:99:971,110,0
X	18159714	.	C	T	1350.77	.	AC=2;AF=1.00;AN=2;DP=31;ExcessHet=3.0103;FS=0.000;MLEAC=2;MLEAF=1.00;MQ=43.62;QD=24.51;SOR=1.214	GT:AD:DP:GQ:PL	1/1:0,31:31:99:1379,99,0
X	18159729	.	G	A	1372.77	.	AC=2;AF=1.00;AN=2;DP=30;ExcessHet=3.0103;FS=0.000;MLEAC=2;MLEAF=1.00;MQ=43.61;QD=24.75;SOR=1.143	GT:AD:DP:GQ:PL	1/1:0,30:30:96:1401,96,0
X	18159732	.	T	C	1321.77	.	AC=2;AF=1.00;AN=2;DP=30;ExcessHet=3.0103;FS=0.000;MLEAC=2;MLEAF=1.00;MQ=43.61;QD=28.54;SOR=1.143	GT:AD:DP:GQ:PL	1/1:0,30:30:90:1350,90,0
X	18159749	.	C	T	1501.77	.	AC=2;AF=1.00;AN=2;DP=33;ExcessHet=3.0103;FS=0.000;MLEAC=2;MLEAF=1.00;MQ=43.64;QD=34.29;SOR=0.880	GT:AD:DP:GQ:PL	1/1:0,33:33:99:1530,102,0
X	18159751	.	G	A	1501.77	.	AC=2;AF=1.00;AN=2;DP=32;ExcessHet=3.0103;FS=0.000;MLEAC=2;MLEAF=1.00;MQ=43.69;QD=29.93;SOR=0.818	GT:AD:DP:GQ:PL	1/1:0,32:32:99:1530,102,0
X	18159754	.	T	A	1411.77	.	AC=2;AF=1.00;AN=2;DP=32;ExcessHet=3.0103;FS=0.000;MLEAC=2;MLEAF=1.00;MQ=43.69;QD=28.36;SOR=0.818	GT:AD:DP:GQ:PL	1/1:0,32:32:96:1440,96,0
X	18159775	.	C	T	1286.77	.	AC=2;AF=1.00;AN=2;DP=30;ExcessHet=3.0103;FS=0.000;MLEAC=2;MLEAF=1.00;MQ=43.61;QD=29.54;SOR=0.693	GT:AD:DP:GQ:PL	1/1:0,30:30:90:1315,90,0
X	18159851	.	C	T	756.77	.	AC=2;AF=1.00;AN=2;BaseQRankSum=1.713;ClippingRankSum=0.000;DP=30;ExcessHet=3.0103;FS=0.000;MLEAC=2;MLEAF=1.00;MQ=43.51;MQRankSum=-0.471;QD=25.23;ReadPosRankSum=-0.694;SOR=0.487	GT:AD:DP:GQ:PL	1/1:1,29:30:80:785,80,0
X	18159872	.	GAACACA	G	1193.73	.	AC=2;AF=1.00;AN=2;DP=29;ExcessHet=3.0103;FS=0.000;MLEAC=2;MLEAF=1.00;MQ=43.36;QD=28.15;SOR=1.863	GT:AD:DP:GQ:PL	1/1:0,28:28:84:1231,84,0
X	18159881	.	TCCG	T	1194.73	.	AC=2;AF=1.00;AN=2;DP=29;ExcessHet=3.0103;FS=0.000;MLEAC=2;MLEAF=1.00;MQ=43.36;QD=30.72;SOR=1.863	GT:AD:DP:GQ:PL	1/1:0,28:28:84:1232,84,0
X	18159887	.	G	A	1203.77	.	AC=2;AF=1.00;AN=2;DP=29;ExcessHet=3.0103;FS=0.000;MLEAC=2;MLEAF=1.00;MQ=43.36;QD=33.35;SOR=1.863	GT:AD:DP:GQ:PL	1/1:0,28:28:84:1232,84,0
X	18159935	.	A	T	927.77	.	AC=2;AF=1.00;AN=2;DP=34;ExcessHet=3.0103;FS=0.000;MLEAC=2;MLEAF=1.00;MQ=43.51;QD=27.29;SOR=2.049	GT:AD:DP:GQ:PL	1/1:0,34:34:99:956,102,0
X	18159966	.	T	C	841.77	.	AC=2;AF=1.00;AN=2;DP=33;ExcessHet=3.0103;FS=0.000;MLEAC=2;MLEAF=1.00;MQ=43.55;QD=25.51;SOR=1.981	GT:AD:DP:GQ:PL	1/1:0,33:33:99:870,99,0
X	18160230	.	C	T	421.77	.	AC=2;AF=1.00;AN=2;DP=10;ExcessHet=3.0103;FS=0.000;MLEAC=2;MLEAF=1.00;MQ=44.00;QD=31.25;SOR=0.693	GT:AD:DP:GQ:PL	1/1:0,10:10:30:450,30,0
X	18160231	.	C	T	421.77	.	AC=2;AF=1.00;AN=2;DP=10;ExcessHet=3.0103;FS=0.000;MLEAC=2;MLEAF=1.00;MQ=44.00;QD=32.93;SOR=0.693	GT:AD:DP:GQ:PL	1/1:0,10:10:30:450,30,0
X	18160301	.	C	A	275.28	.	AC=1;AF=0.500;AN=2;BaseQRankSum=2.103;ClippingRankSum=0.000;DP=14;ExcessHet=3.0103;FS=3.256;MLEAC=1;MLEAF=0.500;MQ=42.77;MQRankSum=-0.960;QD=19.66;ReadPosRankSum=-1.188;SOR=0.105	GT:AD:DP:GQ:PL	0/1:2,12:14:9:303,0,9
X	18160315	.	ACGCCCTC	A	455.73	.	AC=2;AF=1.00;AN=2;DP=13;ExcessHet=3.0103;FS=0.000;MLEAC=2;MLEAF=1.00;MQ=42.67;QD=31.20;SOR=1.270	GT:AD:DP:GQ:PL	1/1:0,11:11:33:493,33,0
X	18160349	.	C	A	505.77	.	AC=2;AF=1.00;AN=2;DP=13;ExcessHet=3.0103;FS=0.000;MLEAC=2;MLEAF=1.00;MQ=43.40;QD=30.61;SOR=1.609	GT:AD:DP:GQ:PL	1/1:0,13:13:45:534,45,0
X	18160350	.	A	AC	496.73	.	AC=2;AF=1.00;AN=2;DP=14;ExcessHet=3.0103;FS=0.000;MLEAC=2;MLEAF=1.00;MQ=43.44;QD=26.86;SOR=1.329	GT:AD:DP:GQ:PL	1/1:0,14:14:45:534,45,0
X	18160469	.	AT	A	575.73	.	AC=2;AF=1.00;AN=2;DP=14;ExcessHet=3.0103;FS=0.000;MLEAC=2;MLEAF=1.00;MQ=43.44;QD=31.80;SOR=1.329	GT:AD:DP:GQ:PL	1/1:0,14:14:42:613,42,0
X	18160472	.	G	C	584.77	.	AC=2;AF=1.00;AN=2;DP=14;ExcessHet=3.0103;FS=0.000;MLEAC=2;MLEAF=1.00;MQ=43.44;QD=26.31;SOR=1.329	GT:AD:DP:GQ:PL	1/1:0,14:14:42:613,42,0
X	18160476	.	C	CAA	637.73	.	AC=2;AF=1.00;AN=2;DP=14;ExcessHet=3.0103;FS=0.000;MLEAC=2;MLEAF=1.00;MQ=43.44;QD=35.00;SOR=1.765	GT:AD:DP:GQ:PL	1/1:0,14:14:45:675,45,0
X	18160481	.	C	A	284.98	.	AC=2;AF=1.00;AN=2;BaseQRankSum=-0.678;ClippingRankSum=0.000;DP=13;ExcessHet=3.0103;FS=0.000;MLEAC=2;MLEAF=1.00;MQ=43.40;MQRankSum=-0.362;QD=21.92;ReadPosRankSum=-1.472;SOR=1.473	GT:AD:DP:GQ:PL	1/1:1,12:13:13:313,13,0
X	18160484	.	A	C	284.98	.	AC=2;AF=1.00;AN=2;BaseQRankSum=-1.283;ClippingRankSum=0.000;DP=14;ExcessHet=3.0103;FS=0.000;MLEAC=2;MLEAF=1.00;MQ=43.23;MQRankSum=-0.469;QD=20.36;ReadPosRankSum=-1.612;SOR=1.061	GT:AD:DP:GQ:PL	1/1:1,13:14:13:313,13,0
X	18160486	.	CTA	C	642.73	.	AC=2;AF=1.00;AN=2;DP=16;ExcessHet=3.0103;FS=0.000;MLEAC=2;MLEAF=1.00;MQ=43.21;QD=25.10;SOR=2.147	GT:AD:DP:GQ:PL	1/1:0,16:16:48:680,48,0
X	18160492	.	A	C	257.18	.	AC=2;AF=1.00;AN=2;BaseQRankSum=-1.246;ClippingRankSum=0.000;DP=15;ExcessHet=3.0103;FS=0.000;MLEAC=2;MLEAF=1.00;MQ=43.15;MQRankSum=-0.494;QD=19.78;ReadPosRankSum=-1.150;SOR=0.941	GT:AD:DP:GQ:PL	1/1:1,12:13:10:285,10,0
X	18160496	.	A	C	664.77	.	AC=2;AF=1.00;AN=2;DP=16;ExcessHet=3.0103;FS=0.000;MLEAC=2;MLEAF=1.00;MQ=43.21;QD=26.58;SOR=2.049	GT:AD:DP:GQ:PL	1/1:0,16:16:48:693,48,0
X	18160529	.	C	CT	508.73	.	AC=2;AF=1.00;AN=2;DP=23;ExcessHet=3.0103;FS=0.000;MLEAC=2;MLEAF=1.00;MQ=42.79;QD=22.12;SOR=1.179	GT:AD:DP:GQ:PL	1/1:0,23:23:69:546,69,0
X	18160793	.	A	T	894.77	.	AC=2;AF=1.00;AN=2;DP=32;ExcessHet=3.0103;FS=0.000;MLEAC=2;MLEAF=1.00;MQ=43.85;QD=27.96;SOR=1.112	GT:AD:DP:GQ:PL	1/1:0,32:32:96:923,96,0
X	18160846	.	T	A	885.77	.	AC=2;AF=1.00;AN=2;DP=32;ExcessHet=3.0103;FS=0.000;MLEAC=2;MLEAF=1.00;MQ=43.56;QD=27.68;SOR=1.473	GT:AD:DP:GQ:PL	1/1:0,32:32:96:914,96,0
X	18160892	.	T	C	955.77	.	AC=1;AF=0.500;AN=2;BaseQRankSum=-1.282;ClippingRankSum=0.000;DP=33;ExcessHet=3.0103;FS=0.000;MLEAC=1;MLEAF=0.500;MQ=43.57;MQRankSum=-0.674;QD=34.13;ReadPosRankSum=0.985;SOR=1.044	GT:AD:DP:GQ:PL	0/1:4,24:28:77:984,0,77
X	18160896	.	C	T	1118.73	.	AC=2;AF=1.00;AN=2;BaseQRankSum=1.664;ClippingRankSum=0.000;DP=34;ExcessHet=3.0103;FS=0.000;MLEAC=1;MLEAF=0.500;MQ=43.58;MQRankSum=-0.246;QD=25.30;ReadPosRankSum=1.250;SOR=1.044	GT:AD:DP:GQ:PL	1/1:1,26:27:54:1117,54,0
X	18160900	.	T	C	955.77	.	AC=1;AF=0.500;AN=2;BaseQRankSum=-3.138;ClippingRankSum=0.000;DP=34;ExcessHet=3.0103;FS=0.000;MLEAC=1;MLEAF=0.500;MQ=43.58;MQRankSum=-0.674;QD=34.13;ReadPosRankSum=1.446;SOR=1.044	GT:AD:DP:GQ:PL	0/1:4,24:28:77:984,0,77
X	18160991	.	T	A	1161.77	.	AC=2;AF=1.00;AN=2;BaseQRankSum=-0.120;ClippingRankSum=0.000;DP=45;ExcessHet=3.0103;FS=0.000;MLEAC=2;MLEAF=1.00;MQ=43.90;MQRankSum=6.784;QD=25.82;ReadPosRankSum=1.056;SOR=0.352	GT:AD:DP:GQ:PL	1/1:1,44:45:99:1190,107,0
X	18161307	.	A	G	1307.77	.	AC=2;AF=1.00;AN=2;DP=30;ExcessHet=3.0103;FS=0.000;MLEAC=2;MLEAF=1.00;MQ=42.75;QD=29.36;SOR=0.693	GT:AD:DP:GQ:PL	1/1:0,30:30:90:1336,90,0
X	18161311	.	TAA	T	1298.73	.	AC=2;AF=1.00;AN=2;DP=29;ExcessHet=3.0103;FS=0.000;MLEAC=2;MLEAF=1.00;MQ=42.71;QD=31.74;SOR=0.760	GT:AD:DP:GQ:PL	1/1:0,29:29:90:1336,90,0
X	18161313	.	A	ATTC	1267.73	.	AC=2;AF=1.00;AN=2;DP=29;ExcessHet=3.0103;FS=0.000;MLEAC=2;MLEAF=1.00;MQ=42.71;QD=31.57;SOR=0.760	GT:AD:DP:GQ:PL	1/1:0,29:29:87:1305,87,0
X	18161316	.	TG	T	1222.73	.	AC=2;AF=1.00;AN=2;DP=27;ExcessHet=3.0103;FS=0.000;MLEAC=2;MLEAF=1.00;MQ=42.61;QD=29.72;SOR=0.765	GT:AD:DP:GQ:PL	1/1:0,27:27:84:1260,84,0
X	18161319	.	C	A	1231.77	.	AC=2;AF=1.00;AN=2;DP=26;ExcessHet=3.0103;FS=0.000;MLEAC=2;MLEAF=1.00;MQ=42.63;QD=34.37;SOR=0.693	GT:AD:DP:GQ:PL	1/1:0,26:26:84:1260,84,0
X	18161323	.	A	G	1186.77	.	AC=2;AF=1.00;AN=2;DP=27;ExcessHet=3.0103;FS=0.000;MLEAC=2;MLEAF=1.00;MQ=42.61;QD=31.72;SOR=0.765	GT:AD:DP:GQ:PL	1/1:0,27:27:81:1215,81,0
X	18161331	.	A	T	1203.77	.	AC=2;AF=1.00;AN=2;DP=28;ExcessHet=3.0103;FS=0.000;MLEAC=2;MLEAF=1.00;MQ=42.51;QD=26.98;SOR=0.836	GT:AD:DP:GQ:PL	1/1:0,28:28:84:1232,84,0
X	18161415	.	T	C	286.80	.	AC=2;AF=1.00;AN=2;DP=7;ExcessHet=3.0103;FS=0.000;MLEAC=2;MLEAF=1.00;MQ=40.08;QD=26.66;SOR=2.584	GT:AD:DP:GQ:PL	1/1:0,7:7:21:315,21,0
X	18161417	.	A	G	286.80	.	AC=2;AF=1.00;AN=2;DP=7;ExcessHet=3.0103;FS=0.000;MLEAC=2;MLEAF=1.00;MQ=40.08;QD=26.58;SOR=2.584	GT:AD:DP:GQ:PL	1/1:0,7:7:21:315,21,0
X	18161441	.	G	A	511.77	.	AC=2;AF=1.00;AN=2;DP=12;ExcessHet=3.0103;FS=0.000;MLEAC=2;MLEAF=1.00;MQ=40.24;QD=29.12;SOR=2.670	GT:AD:DP:GQ:PL	1/1:0,12:12:36:540,36,0
X	18161446	.	A	AGGTAGATACATGTTCCATTTTAAAGGCGGCACAAATG	891.73	.	AC=2;AF=1.00;AN=2;DP=11;ExcessHet=3.0103;FS=0.000;MLEAC=2;MLEAF=1.00;MQ=40.17;QD=33.00;SOR=2.494	GT:AD:DP:GQ:PL	1/1:0,11:11:63:929,63,0
X	18161484	.	A	T	734.77	.	AC=2;AF=1.00;AN=2;DP=28;ExcessHet=3.0103;FS=0.000;MLEAC=2;MLEAF=1.00;MQ=42.15;QD=26.24;SOR=0.997	GT:AD:DP:GQ:PL	1/1:0,28:28:84:763,84,0
X	18161517	.	T	A	1438.77	.	AC=2;AF=1.00;AN=2;DP=33;ExcessHet=3.0103;FS=0.000;MLEAC=2;MLEAF=1.00;MQ=42.33;QD=33.19;SOR=0.752	GT:AD:DP:GQ:PL	1/1:0,33:33:99:1467,99,0
X	18161538	.	T	A	1546.77	.	AC=2;AF=1.00;AN=2;DP=35;ExcessHet=3.0103;FS=0.000;MLEAC=2;MLEAF=1.00;MQ=42.64;QD=26.35;SOR=0.869	GT:AD:DP:GQ:PL	1/1:0,35:35:99:1575,105,0
X	18161547	.	C	T	1411.77	.	AC=2;AF=1.00;AN=2;DP=32;ExcessHet=3.0103;FS=0.000;MLEAC=2;MLEAF=1.00;MQ=42.76;QD=32.88;SOR=0.693	GT:AD:DP:GQ:PL	1/1:0,32:32:96:1440,96,0
X	18161549	.	C	T	1411.77	.	AC=2;AF=1.00;AN=2;DP=32;ExcessHet=3.0103;FS=0.000;MLEAC=2;MLEAF=1.00;MQ=42.76;QD=25.49;SOR=0.693	GT:AD:DP:GQ:PL	1/1:0,32:32:96:1440,96,0
X	18161603	.	G	C	1223.77	.	AC=2;AF=1.00;AN=2;DP=30;ExcessHet=3.0103;FS=0.000;MLEAC=2;MLEAF=1.00;MQ=42.92;QD=24.13;SOR=0.693	GT:AD:DP:GQ:PL	1/1:0,30:30:90:1252,90,0
X	18161612	.	T	G	1147.77	.	AC=2;AF=1.00;AN=2;DP=27;ExcessHet=3.0103;FS=0.000;MLEAC=2;MLEAF=1.00;MQ=42.94;QD=23.57;SOR=0.765	GT:AD:DP:GQ:PL	1/1:0,27:27:81:1176,81,0
X	18161679	.	A	T	711.77	.	AC=2;AF=1.00;AN=2;DP=27;ExcessHet=3.0103;FS=0.000;MLEAC=2;MLEAF=1.00;MQ=43.57;QD=26.36;SOR=0.922	GT:AD:DP:GQ:PL	1/1:0,27:27:81:740,81,0
X	18161906	.	T	C	944.77	.	AC=2;AF=1.00;AN=2;DP=37;ExcessHet=3.0103;FS=0.000;MLEAC=2;MLEAF=1.00;MQ=43.84;QD=25.53;SOR=0.984	GT:AD:DP:GQ:PL	1/1:0,37:37:99:973,110,0
X	18161971	.	A	ATT	791.73	.	AC=2;AF=1.00;AN=2;DP=36;ExcessHet=3.0103;FS=0.000;MLEAC=2;MLEAF=1.00;MQ=43.79;QD=31.67;SOR=1.270	GT:AD:DP:GQ:PL	1/1:0,25:25:83:829,83,0
X	18162308	.	TTTCGA	T	647.73	.	AC=1;AF=0.500;AN=2;BaseQRankSum=-1.184;ClippingRankSum=0.000;DP=42;ExcessHet=3.0103;FS=0.000;MLEAC=1;MLEAF=0.500;MQ=43.74;MQRankSum=0.854;QD=15.80;ReadPosRankSum=-0.091;SOR=0.756	GT:AD:DP:GQ:PL	0/1:10,31:41:99:685,0,170
X	18162315	.	TCGA	T	129.73	.	AC=1;AF=0.500;AN=2;BaseQRankSum=-0.302;ClippingRankSum=0.000;DP=42;ExcessHet=3.0103;FS=0.000;MLEAC=1;MLEAF=0.500;MQ=43.74;MQRankSum=-0.800;QD=3.09;SOR=0.582	GT:AD:DP:GQ:PL	0/1:32,10:42:99:167,0,722
X	18162319	.	TTC	T	123.73	.	AC=1;AF=0.500;AN=2;BaseQRankSum=0.465;ClippingRankSum=0.000;DP=44;ExcessHet=3.0103;FS=0.000;MLEAC=1;MLEAF=0.500;MQ=43.75;MQRankSum=-0.853;QD=2.81;SOR=0.693	GT:AD:DP:GQ:PL	0/1:34,10:44:99:161,0,787
X	18162612	.	C	T	1329.77	.	AC=2;AF=1.00;AN=2;DP=50;ExcessHet=3.0103;FS=0.000;MLEAC=2;MLEAF=1.00;MQ=44.00;QD=26.60;SOR=0.693	GT:AD:DP:GQ:PL	1/1:0,50:50:99:1358,150,0
X	18162656	.	C	A	1026.77	.	AC=2;AF=1.00;AN=2;DP=37;ExcessHet=3.0103;FS=0.000;MLEAC=2;MLEAF=1.00;MQ=43.95;QD=27.75;SOR=0.746	GT:AD:DP:GQ:PL	1/1:0,37:37:99:1055,111,0
X	18162876	.	A	T	1105.77	.	AC=2;AF=1.00;AN=2;BaseQRankSum=-1.606;ClippingRankSum=0.000;DP=43;ExcessHet=3.0103;FS=0.000;MLEAC=2;MLEAF=1.00;MQ=43.95;MQRankSum=6.635;QD=25.72;ReadPosRankSum=1.885;SOR=0.223	GT:AD:DP:GQ:PL	1/1:1,42:43:91:1134,91,0
X	18162990	.	C	G	1404.77	.	AC=2;AF=1.00;AN=2;DP=33;ExcessHet=3.0103;FS=0.000;MLEAC=2;MLEAF=1.00;MQ=43.65;QD=29.80;SOR=1.751	GT:AD:DP:GQ:PL	1/1:0,33:33:99:1433,99,0
X	18162997	.	G	A	1494.77	.	AC=2;AF=1.00;AN=2;DP=35;ExcessHet=3.0103;FS=0.000;MLEAC=2;MLEAF=1.00;MQ=43.67;QD=32.50;SOR=1.483	GT:AD:DP:GQ:PL	1/1:0,35:35:99:1523,105,0
X	18163004	.	C	T	1359.77	.	AC=2;AF=1.00;AN=2;DP=32;ExcessHet=3.0103;FS=0.000;MLEAC=2;MLEAF=1.00;MQ=43.64;QD=27.71;SOR=1.473	GT:AD:DP:GQ:PL	1/1:0,32:32:96:1388,96,0
X	18163030	.	A	G	1016.77	.	AC=2;AF=1.00;AN=2;DP=38;ExcessHet=3.0103;FS=0.000;MLEAC=2;MLEAF=1.00;MQ=43.70;QD=26.76;SOR=1.670	GT:AD:DP:GQ:PL	1/1:0,38:38:99:1045,114,0
X	18163243	.	C	A	1411.77	.	AC=2;AF=1.00;AN=2;DP=32;ExcessHet=3.0103;FS=0.000;MLEAC=2;MLEAF=1.00;MQ=45.19;QD=27.82;SOR=0.957	GT:AD:DP:GQ:PL	1/1:0,32:32:96:1440,96,0
X	18163245	.	G	A	1411.77	.	AC=2;AF=1.00;AN=2;DP=32;ExcessHet=3.0103;FS=0.000;MLEAC=2;MLEAF=1.00;MQ=45.19;QD=25.80;SOR=0.957	GT:AD:DP:GQ:PL	1/1:0,32:32:96:1440,96,0
X	18163247	.	C	A	1411.77	.	AC=2;AF=1.00;AN=2;DP=31;ExcessHet=3.0103;FS=0.000;MLEAC=2;MLEAF=1.00;MQ=45.23;QD=28.54;SOR=0.892	GT:AD:DP:GQ:PL	1/1:0,31:31:96:1440,96,0
X	18163308	.	T	C	1029.77	.	AC=2;AF=1.00;AN=2;DP=24;ExcessHet=3.0103;FS=0.000;MLEAC=2;MLEAF=1.00;MQ=45.58;QD=33.34;SOR=0.963	GT:AD:DP:GQ:PL	1/1:0,23:23:72:1058,72,0
X	18163310	.	GAATCAAA	G	975.74	.	AC=2;AF=1.00;AN=2;BaseQRankSum=0.594;ClippingRankSum=0.000;DP=26;ExcessHet=3.0103;FS=3.188;MLEAC=2;MLEAF=1.00;MQ=45.46;MQRankSum=0.176;QD=28.25;SOR=0.477	GT:AD:DP:GQ:PL	1/1:1,24:25:30:1013,30,0
X	18163326	.	A	G	1017.77	.	AC=2;AF=1.00;AN=2;BaseQRankSum=1.050;ClippingRankSum=0.000;DP=26;ExcessHet=3.0103;FS=3.188;MLEAC=2;MLEAF=1.00;MQ=45.46;MQRankSum=0.176;QD=31.41;ReadPosRankSum=0.902;SOR=0.477	GT:AD:DP:GQ:PL	1/1:1,24:25:33:1046,33,0
X	18163330	.	A	C	1017.77	.	AC=2;AF=1.00;AN=2;BaseQRankSum=-1.521;ClippingRankSum=0.000;DP=25;ExcessHet=3.0103;FS=0.000;MLEAC=2;MLEAF=1.00;MQ=44.65;MQRankSum=0.000;QD=27.97;ReadPosRankSum=0.578;SOR=0.257	GT:AD:DP:GQ:PL	1/1:1,23:24:33:1046,33,0
X	18163531	.	A	C	55.77	.	AC=1;AF=0.500;AN=2;BaseQRankSum=-1.003;ClippingRankSum=0.000;DP=16;ExcessHet=3.0103;FS=2.596;MLEAC=1;MLEAF=0.500;MQ=43.64;MQRankSum=-0.936;QD=3.49;ReadPosRankSum=1.889;SOR=0.991	GT:AD:DP:GQ:PL	0/1:13,3:16:84:84,0,801
X	18163539	.	A	G	46.77	.	AC=1;AF=0.500;AN=2;BaseQRankSum=-0.786;ClippingRankSum=0.000;DP=18;ExcessHet=3.0103;FS=2.772;MLEAC=1;MLEAF=0.500;MQ=43.68;MQRankSum=-1.085;QD=2.60;ReadPosRankSum=1.957;SOR=0.935	GT:AD:DP:GQ:PL	0/1:15,3:18:75:75,0,909
X	18163544	.	C	T	40.77	.	AC=1;AF=0.500;AN=2;BaseQRankSum=0.735;ClippingRankSum=0.000;DP=22;ExcessHet=3.0103;FS=0.000;MLEAC=1;MLEAF=0.500;MQ=43.65;MQRankSum=-0.882;QD=1.85;ReadPosRankSum=2.202;SOR=1.124	GT:AD:DP:GQ:PL	0/1:19,3:22:69:69,0,917
X	18164226	.	T	A	67.77	.	AC=1;AF=0.500;AN=2;BaseQRankSum=-1.560;ClippingRankSum=0.000;DP=38;ExcessHet=3.0103;FS=0.000;MLEAC=1;MLEAF=0.500;MQ=44.00;MQRankSum=0.000;QD=1.83;ReadPosRankSum=1.575;SOR=0.631	GT:AD:DP:GQ:PL	0/1:29,8:37:96:96,0,718
X	18164333	.	A	G	57.77	.	AC=1;AF=0.500;AN=2;BaseQRankSum=0.788;ClippingRankSum=0.000;DP=38;ExcessHet=3.0103;FS=3.716;MLEAC=1;MLEAF=0.500;MQ=44.00;MQRankSum=0.000;QD=1.52;ReadPosRankSum=-0.683;SOR=0.686	GT:AD:DP:GQ:PL	0/1:31,7:38:86:86,0,722
X	18164346	.	G	A	181.77	.	AC=1;AF=0.500;AN=2;BaseQRankSum=1.368;ClippingRankSum=0.000;DP=35;ExcessHet=3.0103;FS=9.499;MLEAC=1;MLEAF=0.500;MQ=44.00;MQRankSum=0.000;QD=5.19;ReadPosRankSum=-0.955;SOR=1.467	GT:AD:DP:GQ:PL	0/1:28,7:35:99:210,0,1855
X	18164347	.	A	G	181.77	.	AC=1;AF=0.500;AN=2;BaseQRankSum=-0.772;ClippingRankSum=0.000;DP=34;ExcessHet=3.0103;FS=10.136;MLEAC=1;MLEAF=0.500;MQ=44.00;MQRankSum=0.000;QD=5.35;ReadPosRankSum=-1.109;SOR=1.453	GT:AD:DP:GQ:PL	0/1:27,7:34:99:210,0,1855
X	18164351	.	A	T	181.77	.	AC=1;AF=0.500;AN=2;BaseQRankSum=0.317;ClippingRankSum=0.000;DP=34;ExcessHet=3.0103;FS=10.136;MLEAC=1;MLEAF=0.500;MQ=44.00;MQRankSum=0.000;QD=5.35;ReadPosRankSum=-0.292;SOR=1.453	GT:AD:DP:GQ:PL	0/1:27,7:34:99:210,0,1848
X	18164353	.	T	C	181.77	.	AC=1;AF=0.500;AN=2;BaseQRankSum=-1.104;ClippingRankSum=0.000;DP=35;ExcessHet=3.0103;FS=10.472;MLEAC=1;MLEAF=0.500;MQ=44.00;MQRankSum=0.000;QD=5.19;ReadPosRankSum=0.390;SOR=1.447	GT:AD:DP:GQ:PL	0/1:28,7:35:99:210,0,1848
X	18164512	.	T	A	117.77	.	AC=1;AF=0.500;AN=2;BaseQRankSum=0.476;ClippingRankSum=0.000;DP=54;ExcessHet=3.0103;FS=1.350;MLEAC=1;MLEAF=0.500;MQ=44.00;MQRankSum=0.000;QD=2.18;ReadPosRankSum=0.838;SOR=0.407	GT:AD:DP:GQ:PL	0/1:43,11:54:99:146,0,1058
X	18164640	.	A	G	55.77	.	AC=1;AF=0.500;AN=2;BaseQRankSum=-2.378;ClippingRankSum=0.000;DP=43;ExcessHet=3.0103;FS=3.505;MLEAC=1;MLEAF=0.500;MQ=44.00;MQRankSum=0.000;QD=1.30;ReadPosRankSum=1.633;SOR=1.426	GT:AD:DP:GQ:PL	0/1:35,8:43:84:84,0,846
X	18164737	.	T	C	71.77	.	AC=1;AF=0.500;AN=2;BaseQRankSum=-1.530;ClippingRankSum=0.000;DP=44;ExcessHet=3.0103;FS=5.680;MLEAC=1;MLEAF=0.500;MQ=44.00;MQRankSum=0.000;QD=1.63;ReadPosRankSum=-1.073;SOR=1.814	GT:AD:DP:GQ:PL	0/1:35,9:44:99:100,0,863
X	18164773	.	T	C	81.77	.	AC=1;AF=0.500;AN=2;BaseQRankSum=-2.024;ClippingRankSum=0.000;DP=46;ExcessHet=3.0103;FS=0.000;MLEAC=1;MLEAF=0.500;MQ=44.00;MQRankSum=0.000;QD=1.78;ReadPosRankSum=0.040;SOR=0.722	GT:AD:DP:GQ:PL	0/1:37,9:46:99:110,0,883
X	18165122	.	TG	T	48.73	.	AC=1;AF=0.500;AN=2;BaseQRankSum=0.619;ClippingRankSum=0.000;DP=32;ExcessHet=3.0103;FS=11.146;MLEAC=1;MLEAF=0.500;MQ=44.00;MQRankSum=0.000;QD=1.74;ReadPosRankSum=2.123;SOR=2.539	GT:AD:DP:GQ:PL	0/1:21,7:28:86:86,0,426
X	18165229	.	CAA	C	198.73	.	AC=1;AF=0.500;AN=2;BaseQRankSum=-0.298;ClippingRankSum=0.000;DP=25;ExcessHet=3.0103;FS=0.000;MLEAC=1;MLEAF=0.500;MQ=44.00;MQRankSum=0.000;QD=9.46;ReadPosRankSum=-0.360;SOR=0.631	GT:AD:DP:GQ:PL	0/1:14,7:21:99:236,0,550
X	18165240	.	GA	G	184.73	.	AC=1;AF=0.500;AN=2;BaseQRankSum=0.371;ClippingRankSum=0.000;DP=24;ExcessHet=3.0103;FS=1.680;MLEAC=1;MLEAF=0.500;MQ=44.00;MQRankSum=0.000;QD=7.70;ReadPosRankSum=0.829;SOR=1.179	GT:AD:DP:GQ:PL	0/1:16,8:24:99:222,0,596
X	18165377	.	T	C	116.77	.	AC=1;AF=0.500;AN=2;BaseQRankSum=-1.497;ClippingRankSum=0.000;DP=30;ExcessHet=3.0103;FS=1.932;MLEAC=1;MLEAF=0.500;MQ=43.87;MQRankSum=-1.019;QD=3.89;ReadPosRankSum=-0.986;SOR=0.247	GT:AD:DP:GQ:PL	0/1:24,6:30:99:145,0,977
X	18165385	.	C	T	106.77	.	AC=1;AF=0.500;AN=2;BaseQRankSum=1.828;ClippingRankSum=0.000;DP=30;ExcessHet=3.0103;FS=4.384;MLEAC=1;MLEAF=0.500;MQ=43.87;MQRankSum=-1.223;QD=3.56;ReadPosRankSum=-0.892;SOR=0.753	GT:AD:DP:GQ:PL	0/1:25,5:30:99:135,0,999
X	18165444	.	TGTTGA	T	1043.73	.	AC=1;AF=0.500;AN=2;BaseQRankSum=0.265;ClippingRankSum=0.000;DP=29;ExcessHet=3.0103;FS=7.539;MLEAC=1;MLEAF=0.500;MQ=44.00;MQRankSum=0.000;QD=27.25;ReadPosRankSum=0.036;SOR=2.245	GT:AD:DP:GQ:PL	0/1:3,26:29:48:1081,0,48
X	18165451	.	T	A	1052.77	.	AC=1;AF=0.500;AN=2;BaseQRankSum=1.834;ClippingRankSum=0.000;DP=29;ExcessHet=3.0103;FS=7.539;MLEAC=1;MLEAF=0.500;MQ=44.00;MQRankSum=0.000;QD=29.17;SOR=2.245	GT:AD:DP:GQ:PL	0/1:3,26:29:48:1081,0,48
X	18165760	.	GT	G	451.80	.	AC=1;AF=0.500;AN=2;BaseQRankSum=-0.906;ClippingRankSum=0.000;DP=40;ExcessHet=3.0103;FS=0.000;MLEAC=1;MLEAF=0.500;MQ=43.24;MQRankSum=-0.753;QD=12.55;ReadPosRankSum=-1.425;SOR=0.976	GT:AD:DP:GQ:PL	0/1:6,30:36:18:489,0,18
X	18165853	.	TTGGC	T	1069.73	.	AC=1;AF=0.500;AN=2;BaseQRankSum=-1.284;ClippingRankSum=0.000;DP=36;ExcessHet=3.0103;FS=1.478;MLEAC=1;MLEAF=0.500;MQ=43.95;MQRankSum=1.796;QD=29.71;ReadPosRankSum=-2.083;SOR=1.051	GT:AD:DP:GQ:PL	0/1:9,27:36:99:1107,0,316
X	18166418	.	G	GC	487	.	AC=1;AF=0.500;AN=2;BaseQRankSum=-0.720;ClippingRankSum=0.000;DP=19;ExcessHet=3.0103;FS=0.000;MLEAC=1;MLEAF=0.500;MQ=43.64;MQRankSum=-0.541;QD=27.06;ReadPosRankSum=-0.352;SOR=0.941	GT:AD:DP:GQ:PL	0/1:2,16:18:12:524,0,12
X	18166591	.	G	A	616.22	.	AC=2;AF=1.00;AN=2;BaseQRankSum=0.948;ClippingRankSum=0.000;DP=29;ExcessHet=3.0103;FS=2.418;MLEAC=2;MLEAF=1.00;MQ=43.61;MQRankSum=-0.542;QD=21.25;ReadPosRankSum=-0.216;SOR=0.799	GT:AD:DP:GQ:PL	1/1:3,26:29:4:643,4,0
X	18166637	.	G	A	880.77	.	AC=1;AF=0.500;AN=2;BaseQRankSum=1.134;ClippingRankSum=0.000;DP=27;ExcessHet=3.0103;FS=13.247;MLEAC=1;MLEAF=0.500;MQ=43.48;MQRankSum=-0.960;QD=32.62;ReadPosRankSum=1.374;SOR=1.801	GT:AD:DP:GQ:PL	0/1:5,22:27:99:909,0,171
X	18166642	.	GC	G	868.73	.	AC=1;AF=0.500;AN=2;BaseQRankSum=0.000;ClippingRankSum=0.000;DP=27;ExcessHet=3.0103;FS=13.247;MLEAC=1;MLEAF=0.500;MQ=43.48;MQRankSum=-0.960;QD=32.18;ReadPosRankSum=1.157;SOR=1.801	GT:AD:DP:GQ:PL	0/1:5,22:27:99:906,0,213
X	18166644	.	A	ATGGT	868.73	.	AC=1;AF=0.500;AN=2;BaseQRankSum=-0.237;ClippingRankSum=0.000;DP=28;ExcessHet=3.0103;FS=16.561;MLEAC=1;MLEAF=0.500;MQ=43.49;MQRankSum=-1.058;QD=31.03;ReadPosRankSum=1.457;SOR=1.793	GT:AD:DP:GQ:PL	0/1:6,22:28:99:906,0,213
X	18166647	.	A	G	835.77	.	AC=1;AF=0.500;AN=2;BaseQRankSum=0.622;ClippingRankSum=0.000;DP=27;ExcessHet=3.0103;FS=18.187;MLEAC=1;MLEAF=0.500;MQ=43.48;MQRankSum=-1.085;QD=30.95;ReadPosRankSum=1.430;SOR=2.097	GT:AD:DP:GQ:PL	0/1:6,21:27:99:864,0,216
X	18166654	.	G	GGAGC	910.73	.	AC=1;AF=0.500;AN=2;BaseQRankSum=2.163;ClippingRankSum=0.000;DP=28;ExcessHet=3.0103;FS=18.997;MLEAC=1;MLEAF=0.500;MQ=43.49;MQRankSum=-1.058;QD=32.53;ReadPosRankSum=0.336;SOR=2.209	GT:AD:DP:GQ:PL	0/1:6,22:28:99:948,0,210
X	18166655	.	AT	A	910.73	.	AC=1;AF=0.500;AN=2;BaseQRankSum=0.774;ClippingRankSum=0.000;DP=27;ExcessHet=3.0103;FS=18.187;MLEAC=1;MLEAF=0.500;MQ=43.75;MQRankSum=-0.909;QD=33.73;ReadPosRankSum=0.408;SOR=2.097	GT:AD:DP:GQ:PL	0/1:6,21:27:99:948,0,211
X	18166948	.	T	C	1059.77	.	AC=1;AF=0.500;AN=2;BaseQRankSum=0.391;ClippingRankSum=0.000;DP=37;ExcessHet=3.0103;FS=1.502;MLEAC=1;MLEAF=0.500;MQ=43.89;MQRankSum=-0.829;QD=28.64;ReadPosRankSum=0.711;SOR=1.302	GT:AD:DP:GQ:PL	0/1:10,27:37:99:1088,0,401
X	18166964	.	TAC	T	1124.73	.	AC=1;AF=0.500;AN=2;BaseQRankSum=1.379;ClippingRankSum=0.000;DP=38;ExcessHet=3.0103;FS=3.600;MLEAC=1;MLEAF=0.500;MQ=43.90;MQRankSum=-0.754;QD=29.60;ReadPosRankSum=-0.636;SOR=1.386	GT:AD:DP:GQ:PL	0/1:9,29:38:99:1162,0,395
X	18166968	.	TAG	T	1098.73	.	AC=1;AF=0.500;AN=2;BaseQRankSum=1.194;ClippingRankSum=0.000;DP=38;ExcessHet=3.0103;FS=3.255;MLEAC=1;MLEAF=0.500;MQ=43.90;MQRankSum=-0.814;QD=28.91;SOR=1.382	GT:AD:DP:GQ:PL	0/1:10,28:38:99:1136,0,408
X	18167014	.	T	A	592.77	.	AC=1;AF=0.500;AN=2;BaseQRankSum=-1.602;ClippingRankSum=0.000;DP=39;ExcessHet=3.0103;FS=1.616;MLEAC=1;MLEAF=0.500;MQ=43.95;MQRankSum=-0.495;QD=15.60;ReadPosRankSum=-1.915;SOR=1.402	GT:AD:DP:GQ:PL	0/1:9,29:38:99:621,0,136
X	18167079	.	A	AGC	1233.73	.	AC=1;AF=0.500;AN=2;BaseQRankSum=-1.582;ClippingRankSum=0.000;DP=38;ExcessHet=3.0103;FS=1.784;MLEAC=1;MLEAF=0.500;MQ=44.00;MQRankSum=0.000;QD=32.47;ReadPosRankSum=0.301;SOR=1.284	GT:AD:DP:GQ:PL	0/1:6,32:38:99:1271,0,139
X	18167114	.	C	T	888.77	.	AC=1;AF=0.500;AN=2;BaseQRankSum=1.009;ClippingRankSum=0.000;DP=44;ExcessHet=3.0103;FS=1.650;MLEAC=1;MLEAF=0.500;MQ=44.00;MQRankSum=0.000;QD=20.20;ReadPosRankSum=-0.770;SOR=0.839	GT:AD:DP:GQ:PL	0/1:7,37:44:56:917,0,56
X	18167157	.	T	TA	705.73	.	AC=1;AF=0.500;AN=2;BaseQRankSum=-0.437;ClippingRankSum=0.000;DP=46;ExcessHet=3.0103;FS=5.519;MLEAC=1;MLEAF=0.500;MQ=44.00;MQRankSum=0.000;QD=16.41;ReadPosRankSum=0.747;SOR=0.636	GT:AD:DP:GQ:PL	0/1:9,34:43:95:743,0,95
X	18167209	.	G	C	948.03	.	AC=1;AF=0.500;AN=2;BaseQRankSum=0.482;ClippingRankSum=0.000;DP=50;ExcessHet=3.0103;FS=1.713;MLEAC=1;MLEAF=0.500;MQ=43.96;MQRankSum=-0.308;QD=18.96;ReadPosRankSum=-1.105;SOR=0.357	GT:AD:DP:GQ:PL	0/1:6,44:50:12:976,0,12
X	18167245	.	A	G	950.82	.	AC=2;AF=1.00;AN=2;BaseQRankSum=0.751;ClippingRankSum=0.000;DP=43;ExcessHet=3.0103;FS=0.000;MLEAC=2;MLEAF=1.00;MQ=43.95;MQRankSum=-0.240;QD=22.11;ReadPosRankSum=0.439;SOR=0.968	GT:AD:DP:GQ:PL	1/1:4,39:43:19:979,19,0
X	18167275	.	G	A	1501.77	.	AC=1;AF=0.500;AN=2;BaseQRankSum=-0.527;ClippingRankSum=0.000;DP=45;ExcessHet=3.0103;FS=1.612;MLEAC=1;MLEAF=0.500;MQ=43.96;MQRankSum=-0.407;QD=33.37;ReadPosRankSum=3.163;SOR=0.322	GT:AD:DP:GQ:PL	0/1:8,37:45:99:1530,0,216
X	18167280	.	T	C	1504.77	.	AC=1;AF=0.500;AN=2;BaseQRankSum=-3.448;ClippingRankSum=0.000;DP=44;ExcessHet=3.0103;FS=1.620;MLEAC=1;MLEAF=0.500;MQ=43.96;MQRankSum=-0.373;QD=34.20;ReadPosRankSum=2.473;SOR=0.416	GT:AD:DP:GQ:PL	0/1:7,37:44:99:1533,0,183
X	18167628	.	T	G	782.53	.	AC=2;AF=1.00;AN=2;BaseQRankSum=-0.200;ClippingRankSum=0.000;DP=38;ExcessHet=3.0103;FS=0.000;MLEAC=2;MLEAF=1.00;MQ=44.00;MQRankSum=0.000;QD=20.59;ReadPosRankSum=-1.050;SOR=0.941	GT:AD:DP:GQ:PL	1/1:4,34:38:3:809,3,0
X	18167716	.	A	AATAT	1245.73	.	AC=1;AF=0.500;AN=2;BaseQRankSum=0.714;ClippingRankSum=0.000;DP=40;ExcessHet=3.0103;FS=0.000;MLEAC=1;MLEAF=0.500;MQ=43.57;MQRankSum=-0.207;QD=30.95;ReadPosRankSum=-0.121;SOR=0.453	GT:AD:DP:GQ:PL	0/1:3,31:34:36:1283,0,36
X	18167735	.	C	A	1291.77	.	AC=1;AF=0.500;AN=2;BaseQRankSum=-0.670;ClippingRankSum=0.000;DP=37;ExcessHet=3.0103;FS=0.000;MLEAC=1;MLEAF=0.500;MQ=43.54;MQRankSum=-0.198;QD=34.91;ReadPosRankSum=-0.139;SOR=0.368	GT:AD:DP:GQ:PL	0/1:3,34:37:30:1320,0,30
X	18167855	.	A	C	785.77	.	AC=2;AF=1.00;AN=2;DP=31;ExcessHet=3.0103;FS=0.000;MLEAC=2;MLEAF=1.00;MQ=43.76;QD=25.35;SOR=2.093	GT:AD:DP:GQ:PL	1/1:0,31:31:92:814,92,0
X	18167881	.	A	AGTGT	621.73	.	AC=1;AF=0.500;AN=2;BaseQRankSum=-1.249;ClippingRankSum=0.000;DP=26;ExcessHet=3.0103;FS=0.000;MLEAC=1;MLEAF=0.500;MQ=43.06;MQRankSum=-0.375;QD=31.09;ReadPosRankSum=0.709;SOR=1.402	GT:AD:DP:GQ:PL	0/1:4,16:20:99:659,0,120
X	18168354	.	C	CT	893.73	.	AC=1;AF=0.500;AN=2;BaseQRankSum=1.219;ClippingRankSum=0.000;DP=31;ExcessHet=3.0103;FS=0.000;MLEAC=1;MLEAF=0.500;MQ=43.94;MQRankSum=-0.569;QD=28.83;ReadPosRankSum=-0.109;SOR=0.836	GT:AD:DP:GQ:PL	0/1:9,22:31:99:931,0,348
X	18168357	.	C	T	902.77	.	AC=1;AF=0.500;AN=2;BaseQRankSum=2.495;ClippingRankSum=0.000;DP=32;ExcessHet=3.0103;FS=0.000;MLEAC=1;MLEAF=0.500;MQ=43.94;MQRankSum=-0.556;QD=28.21;ReadPosRankSum=-0.126;SOR=0.906	GT:AD:DP:GQ:PL	0/1:9,23:32:99:931,0,348
X	18168389	.	C	A	536.77	.	AC=1;AF=0.500;AN=2;BaseQRankSum=-1.948;ClippingRankSum=0.000;DP=34;ExcessHet=3.0103;FS=0.000;MLEAC=1;MLEAF=0.500;MQ=43.72;MQRankSum=-0.949;QD=15.79;ReadPosRankSum=0.447;SOR=0.467	GT:AD:DP:GQ:PL	0/1:8,26:34:99:565,0,135
X	18168417	.	A	C	666.77	.	AC=1;AF=0.500;AN=2;BaseQRankSum=-1.164;ClippingRankSum=0.000;DP=37;ExcessHet=3.0103;FS=4.099;MLEAC=1;MLEAF=0.500;MQ=43.74;MQRankSum=-0.819;QD=18.02;ReadPosRankSum=0.990;SOR=0.204	GT:AD:DP:GQ:PL	0/1:7,30:37:94:695,0,94
X	18168583	.	T	G	947.77	.	AC=1;AF=0.500;AN=2;BaseQRankSum=-1.143;ClippingRankSum=0.000;DP=51;ExcessHet=3.0103;FS=1.463;MLEAC=1;MLEAF=0.500;MQ=43.87;MQRankSum=-0.788;QD=18.58;ReadPosRankSum=0.446;SOR=0.886	GT:AD:DP:GQ:PL	0/1:9,42:51:99:976,0,99
X	18168600	.	A	C	1122.77	.	AC=1;AF=0.500;AN=2;BaseQRankSum=0.624;ClippingRankSum=0.000;DP=56;ExcessHet=3.0103;FS=1.559;MLEAC=1;MLEAF=0.500;MQ=43.88;MQRankSum=-0.690;QD=20.05;ReadPosRankSum=0.870;SOR=1.298	GT:AD:DP:GQ:PL	0/1:8,48:56:51:1151,0,51
X	18168626	.	T	C	1872.77	.	AC=1;AF=0.500;AN=2;BaseQRankSum=0.256;ClippingRankSum=0.000;DP=52;ExcessHet=3.0103;FS=1.886;MLEAC=1;MLEAF=0.500;MQ=43.87;MQRankSum=-0.538;QD=24.90;ReadPosRankSum=-0.130;SOR=0.388	GT:AD:DP:GQ:PL	0/1:5,47:52:99:1901,0,121
X	18168633	.	T	A	1843.77	.	AC=1;AF=0.500;AN=2;BaseQRankSum=-3.452;ClippingRankSum=0.000;DP=52;ExcessHet=3.0103;FS=0.000;MLEAC=1;MLEAF=0.500;MQ=43.92;MQRankSum=-0.473;QD=27.02;ReadPosRankSum=1.023;SOR=0.787	GT:AD:DP:GQ:PL	0/1:6,46:52:99:1872,0,148
X	18168742	.	G	GAA	819.73	.	AC=1;AF=0.500;AN=2;BaseQRankSum=0.269;ClippingRankSum=0.000;DP=43;ExcessHet=3.0103;FS=3.254;MLEAC=1;MLEAF=0.500;MQ=43.91;MQRankSum=-0.786;QD=20.49;ReadPosRankSum=-0.563;SOR=0.772	GT:AD:DP:GQ:PL	0/1:10,30:40:99:857,0,337
X	18168758	.	T	A	110.77	.	AC=1;AF=0.500;AN=2;BaseQRankSum=-1.959;ClippingRankSum=0.000;DP=46;ExcessHet=3.0103;FS=1.394;MLEAC=1;MLEAF=0.500;MQ=43.96;MQRankSum=0.580;QD=2.41;ReadPosRankSum=1.002;SOR=1.085	GT:AD:DP:GQ:PL	0/1:36,10:46:99:139,0,1395
X	18168937	.	GTT	G	557.73	.	AC=1;AF=0.500;AN=2;BaseQRankSum=0.303;ClippingRankSum=0.000;DP=34;ExcessHet=3.0103;FS=0.000;MLEAC=1;MLEAF=0.500;MQ=43.74;MQRankSum=-0.674;QD=19.92;ReadPosRankSum=0.296;SOR=0.818	GT:AD:DP:GQ:PL	0/1:4,24:28:38:595,0,38
X	18168965	.	AATTGAGGCAC	A	783.73	.	AC=1;AF=0.500;AN=2;BaseQRankSum=-0.180;ClippingRankSum=0.000;DP=25;ExcessHet=3.0103;FS=2.072;MLEAC=1;MLEAF=0.500;MQ=43.76;MQRankSum=-0.844;QD=31.35;ReadPosRankSum=-2.210;SOR=0.288	GT:AD:DP:GQ:PL	0/1:5,20:25:99:821,0,139
X	18169054	.	T	C	1546.77	.	AC=2;AF=1.00;AN=2;DP=34;ExcessHet=3.0103;FS=0.000;MLEAC=2;MLEAF=1.00;MQ=43.51;QD=28.87;SOR=1.418	GT:AD:DP:GQ:PL	1/1:0,34:34:99:1575,105,0
X	18169055	.	C	A	1546.77	.	AC=2;AF=1.00;AN=2;DP=34;ExcessHet=3.0103;FS=0.000;MLEAC=2;MLEAF=1.00;MQ=43.51;QD=32.14;SOR=1.418	GT:AD:DP:GQ:PL	1/1:0,34:34:99:1575,105,0
X	18169060	.	A	AGTTGGTACAT	1617.73	.	AC=2;AF=1.00;AN=2;DP=36;ExcessHet=3.0103;FS=0.000;MLEAC=2;MLEAF=1.00;MQ=43.48;QD=34.84;SOR=1.209	GT:AD:DP:GQ:PL	1/1:0,36:36:99:1655,111,0
X	18169371	.	C	CGTGT	921.77	.	AC=2;AF=1.00;AN=2;BaseQRankSum=1.694;ClippingRankSum=0.000;DP=30;ExcessHet=3.0103;FS=0.000;MLEAC=2;MLEAF=1.00;MQ=43.21;MQRankSum=-0.489;QD=27.19;ReadPosRankSum=-0.228;SOR=0.693	GT:AD:DP:GQ:PL	1/1:1,23:24:20:959,20,0
X	18169409	.	CGTGGGTGTGT	C	869.73	.	AC=1;AF=0.500;AN=2;BaseQRankSum=-1.086;ClippingRankSum=0.000;DP=23;ExcessHet=3.0103;FS=0.000;MLEAC=1;MLEAF=0.500;MQ=43.05;MQRankSum=-0.778;QD=30.65;ReadPosRankSum=1.420;SOR=1.508	GT:AD:DP:GQ:PL	0/1:2,21:23:49:907,0,49
X	18169433	.	C	T	1006.77	.	AC=2;AF=1.00;AN=2;BaseQRankSum=0.973;ClippingRankSum=0.000;DP=24;ExcessHet=3.0103;FS=4.771;MLEAC=2;MLEAF=1.00;MQ=43.56;MQRankSum=-0.360;QD=26.66;ReadPosRankSum=0.000;SOR=1.561	GT:AD:DP:GQ:PL	1/1:1,23:24:33:1035,33,0
X	18169447	.	T	C	919.56	.	AC=2;AF=1.00;AN=2;BaseQRankSum=0.919;ClippingRankSum=0.000;DP=26;ExcessHet=3.0103;FS=6.923;MLEAC=2;MLEAF=1.00;MQ=43.59;MQRankSum=-0.555;QD=33.90;ReadPosRankSum=0.193;SOR=0.678	GT:AD:DP:GQ:PL	1/1:2,24:26:7:947,7,0
X	18169600	.	TAAGAAAAA	T	887.73	.	AC=1;AF=0.500;AN=2;BaseQRankSum=-0.978;ClippingRankSum=0.000;DP=28;ExcessHet=3.0103;FS=0.000;MLEAC=1;MLEAF=0.500;MQ=43.24;MQRankSum=-1.254;QD=34.14;ReadPosRankSum=2.088;SOR=0.481	GT:AD:DP:GQ:PL	0/1:3,23:26:99:925,0,125
X	18169748	.	G	A	621.77	.	AC=1;AF=0.500;AN=2;BaseQRankSum=1.537;ClippingRankSum=0.000;DP=33;ExcessHet=3.0103;FS=1.830;MLEAC=1;MLEAF=0.500;MQ=40.88;MQRankSum=-0.952;QD=18.84;ReadPosRankSum=0.985;SOR=0.411	GT:AD:DP:GQ:PL	0/1:6,27:33:63:650,0,63
X	18169791	.	G	A	1220.77	.	AC=1;AF=0.500;AN=2;BaseQRankSum=-0.769;ClippingRankSum=0.000;DP=37;ExcessHet=3.0103;FS=3.592;MLEAC=1;MLEAF=0.500;MQ=41.06;MQRankSum=-1.502;QD=32.99;ReadPosRankSum=0.039;SOR=1.021	GT:AD:DP:GQ:PL	0/1:7,30:37:99:1249,0,201
X	18169798	.	A	T	1245.77	.	AC=1;AF=0.500;AN=2;BaseQRankSum=-0.677;ClippingRankSum=0.000;DP=39;ExcessHet=3.0103;FS=1.659;MLEAC=1;MLEAF=0.500;MQ=41.16;MQRankSum=-1.438;QD=31.94;ReadPosRankSum=-0.476;SOR=0.808	GT:AD:DP:GQ:PL	0/1:7,32:39:99:1274,0,198
X	18169826	.	G	A	1650.77	.	AC=2;AF=1.00;AN=2;DP=37;ExcessHet=3.0103;FS=0.000;MLEAC=2;MLEAF=1.00;MQ=41.63;QD=29.43;SOR=0.859	GT:AD:DP:GQ:PL	1/1:0,37:37:99:1679,117,0
X	18169832	.	T	TA	1118.73	.	AC=1;AF=0.500;AN=2;BaseQRankSum=-0.276;ClippingRankSum=0.000;DP=40;ExcessHet=3.0103;FS=1.632;MLEAC=1;MLEAF=0.500;MQ=41.74;MQRankSum=-1.052;QD=29.44;ReadPosRankSum=-0.527;SOR=0.732	GT:AD:DP:GQ:PL	0/1:7,31:38:99:1156,0,192
X	18169839	.	A	AAC	193.73	.	AC=1;AF=0.500;AN=2;BaseQRankSum=-0.549;ClippingRankSum=0.000;DP=40;ExcessHet=3.0103;FS=0.000;MLEAC=1;MLEAF=0.500;MQ=42.02;MQRankSum=1.377;QD=4.84;ReadPosRankSum=-0.321;SOR=0.582	GT:AD:DP:GQ:PL	0/1:32,8:40:99:231,0,1259
X	18169858	.	G	T	193.77	.	AC=1;AF=0.500;AN=2;BaseQRankSum=2.642;ClippingRankSum=0.000;DP=40;ExcessHet=3.0103;FS=0.000;MLEAC=1;MLEAF=0.500;MQ=42.86;MQRankSum=1.667;QD=4.84;ReadPosRankSum=-0.389;SOR=0.582	GT:AD:DP:GQ:PL	0/1:32,8:40:99:222,0,1252
X	18169882	.	CT	C	1654.73	.	AC=2;AF=1.00;AN=2;DP=37;ExcessHet=3.0103;FS=0.000;MLEAC=2;MLEAF=1.00;MQ=42.61;QD=26.37;SOR=1.121	GT:AD:DP:GQ:PL	1/1:0,37:37:99:1692,114,0
X	18169885	.	AAGTTT	A	1654.73	.	AC=2;AF=1.00;AN=2;DP=38;ExcessHet=3.0103;FS=0.000;MLEAC=2;MLEAF=1.00;MQ=42.65;QD=32.94;SOR=1.179	GT:AD:DP:GQ:PL	1/1:0,38:38:99:1692,114,0
X	18169895	.	C	T	794.77	.	AC=1;AF=0.500;AN=2;BaseQRankSum=0.810;ClippingRankSum=0.000;DP=40;ExcessHet=3.0103;FS=0.000;MLEAC=1;MLEAF=0.500;MQ=42.34;MQRankSum=-1.544;QD=19.87;SOR=0.534	GT:AD:DP:GQ:PL	0/1:6,34:40:45:823,0,45
X	18169900	.	A	G	1764.77	.	AC=2;AF=1.00;AN=2;DP=40;ExcessHet=3.0103;FS=0.000;MLEAC=2;MLEAF=1.00;MQ=42.34;QD=29.77;SOR=1.151	GT:AD:DP:GQ:PL	1/1:0,40:40:99:1793,120,0
X	18169928	.	C	T	1366.77	.	AC=1;AF=0.500;AN=2;BaseQRankSum=0.759;ClippingRankSum=0.000;DP=40;ExcessHet=3.0103;FS=0.000;MLEAC=1;MLEAF=0.500;MQ=41.67;MQRankSum=-0.554;QD=34.17;ReadPosRankSum=0.474;SOR=0.811	GT:AD:DP:GQ:PL	0/1:6,34:40:99:1395,0,132
X	18169932	.	AAGC	A	1357.73	.	AC=1;AF=0.500;AN=2;BaseQRankSum=-0.400;ClippingRankSum=0.000;DP=39;ExcessHet=3.0103;FS=0.000;MLEAC=1;MLEAF=0.500;MQ=41.67;MQRankSum=-0.549;QD=34.81;ReadPosRankSum=0.526;SOR=0.880	GT:AD:DP:GQ:PL	0/1:6,33:39:99:1395,0,132
X	18169936	.	TA	T	1333.73	.	AC=1;AF=0.500;AN=2;BaseQRankSum=-0.322;ClippingRankSum=0.000;DP=38;ExcessHet=3.0103;FS=0.000;MLEAC=1;MLEAF=0.500;MQ=41.68;MQRankSum=-0.905;QD=26.72;ReadPosRankSum=-0.022;SOR=0.584	GT:AD:DP:GQ:PL	0/1:5,33:38:99:1371,0,111
X	18170277	.	CAA	C	434.87	.	AC=2;AF=1.00;AN=2;BaseQRankSum=-0.124;ClippingRankSum=0.000;DP=27;ExcessHet=3.0103;FS=3.680;MLEAC=2;MLEAF=1.00;MQ=43.78;MQRankSum=1.580;QD=20.71;ReadPosRankSum=0.000;SOR=2.419	GT:AD:DP:GQ:PL	1/1:2,19:21:15:472,15,0
X	18170337	.	A	G	432.77	.	AC=1;AF=0.500;AN=2;BaseQRankSum=0.512;ClippingRankSum=0.000;DP=26;ExcessHet=3.0103;FS=2.021;MLEAC=1;MLEAF=0.500;MQ=43.92;MQRankSum=-0.390;QD=16.64;ReadPosRankSum=-0.130;SOR=0.327	GT:AD:DP:GQ:PL	0/1:5,21:26:43:461,0,43
X	18170427	.	T	C	1010.77	.	AC=1;AF=0.500;AN=2;BaseQRankSum=-2.987;ClippingRankSum=0.000;DP=57;ExcessHet=3.0103;FS=1.362;MLEAC=1;MLEAF=0.500;MQ=44.00;MQRankSum=0.000;QD=18.05;ReadPosRankSum=0.366;SOR=0.412	GT:AD:DP:GQ:PL	0/1:10,46:56:99:1039,0,120
X	18170681	.	AC	A	853.73	.	AC=1;AF=0.500;AN=2;BaseQRankSum=-1.777;ClippingRankSum=0.000;DP=40;ExcessHet=3.0103;FS=0.000;MLEAC=1;MLEAF=0.500;MQ=43.95;MQRankSum=-0.350;QD=21.34;ReadPosRankSum=0.152;SOR=0.941	GT:AD:DP:GQ:PL	0/1:6,34:40:84:891,0,84
X	18170811	.	C	T	1019.77	.	AC=2;AF=1.00;AN=2;DP=39;ExcessHet=3.0103;FS=0.000;MLEAC=2;MLEAF=1.00;MQ=44.00;QD=26.84;SOR=1.670	GT:AD:DP:GQ:PL	1/1:0,38:38:99:1048,114,0
X	18170845	.	A	G	572.77	.	AC=1;AF=0.500;AN=2;BaseQRankSum=-3.664;ClippingRankSum=0.000;DP=33;ExcessHet=3.0103;FS=4.061;MLEAC=1;MLEAF=0.500;MQ=44.00;MQRankSum=0.000;QD=17.36;ReadPosRankSum=0.541;SOR=1.356	GT:AD:DP:GQ:PL	0/1:7,26:33:99:601,0,104
X	18170991	.	TATATAC	T	918.73	.	AC=2;AF=1.00;AN=2;DP=24;ExcessHet=3.0103;FS=0.000;MLEAC=2;MLEAF=1.00;MQ=43.68;QD=32.04;SOR=0.776	GT:AD:DP:GQ:PL	1/1:0,23:23:69:956,69,0
X	18171171	.	G	A	72.77	.	AC=1;AF=0.500;AN=2;BaseQRankSum=0.350;ClippingRankSum=0.000;DP=31;ExcessHet=3.0103;FS=0.000;MLEAC=1;MLEAF=0.500;MQ=44.00;MQRankSum=0.000;QD=2.35;ReadPosRankSum=0.114;SOR=0.476	GT:AD:DP:GQ:PL	0/1:24,7:31:99:101,0,550
X	18171224	.	C	T	811.77	.	AC=2;AF=1.00;AN=2;DP=29;ExcessHet=3.0103;FS=0.000;MLEAC=2;MLEAF=1.00;MQ=44.00;QD=27.99;SOR=1.071	GT:AD:DP:GQ:PL	1/1:0,29:29:87:840,87,0
X	18171328	.	C	T	1330.77	.	AC=1;AF=0.500;AN=2;BaseQRankSum=-0.674;ClippingRankSum=0.000;DP=39;ExcessHet=3.0103;FS=11.803;MLEAC=1;MLEAF=0.500;MQ=43.75;MQRankSum=-0.870;QD=34.12;ReadPosRankSum=0.654;SOR=0.034	GT:AD:DP:GQ:PL	0/1:5,34:39:99:1359,0,108
X	18171337	.	G	A	1395.77	.	AC=1;AF=0.500;AN=2;BaseQRankSum=-0.316;ClippingRankSum=0.000;DP=41;ExcessHet=3.0103;FS=8.619;MLEAC=1;MLEAF=0.500;MQ=43.76;MQRankSum=-0.843;QD=34.04;ReadPosRankSum=0.554;SOR=0.042	GT:AD:DP:GQ:PL	0/1:5,36:41:99:1424,0,99
X	18171369	.	A	G	832.18	.	AC=1;AF=0.500;AN=2;BaseQRankSum=-0.222;ClippingRankSum=0.000;DP=43;ExcessHet=3.0103;FS=4.406;MLEAC=1;MLEAF=0.500;MQ=43.77;MQRankSum=-0.819;QD=19.35;ReadPosRankSum=-1.162;SOR=0.179	GT:AD:DP:GQ:PL	0/1:5,38:43:10:860,0,10
X	18171397	.	C	T	1548.77	.	AC=1;AF=0.500;AN=2;BaseQRankSum=1.390;ClippingRankSum=0.000;DP=42;ExcessHet=3.0103;FS=0.000;MLEAC=1;MLEAF=0.500;MQ=43.77;MQRankSum=-0.929;QD=34.13;ReadPosRankSum=-0.608;SOR=0.519	GT:AD:DP:GQ:PL	0/1:6,36:42:99:1577,0,138
X	18171404	.	C	T	1590.77	.	AC=1;AF=0.500;AN=2;BaseQRankSum=1.873;ClippingRankSum=0.000;DP=45;ExcessHet=3.0103;FS=0.000;MLEAC=1;MLEAF=0.500;MQ=43.78;MQRankSum=-0.889;QD=24.92;ReadPosRankSum=-0.708;SOR=0.541	GT:AD:DP:GQ:PL	0/1:6,39:45:99:1619,0,135
X	18171405	.	C	T	1590.77	.	AC=1;AF=0.500;AN=2;BaseQRankSum=0.172;ClippingRankSum=0.000;DP=45;ExcessHet=3.0103;FS=0.000;MLEAC=1;MLEAF=0.500;MQ=43.78;MQRankSum=-0.889;QD=35.00;ReadPosRankSum=-0.604;SOR=0.541	GT:AD:DP:GQ:PL	0/1:6,39:45:99:1619,0,135
X	18171421	.	A	T	1843.77	.	AC=2;AF=1.00;AN=2;DP=42;ExcessHet=3.0103;FS=0.000;MLEAC=2;MLEAF=1.00;MQ=43.45;QD=29.66;SOR=0.892	GT:AD:DP:GQ:PL	1/1:0,42:42:99:1872,126,0
X	18171423	.	T	G	1843.77	.	AC=2;AF=1.00;AN=2;DP=42;ExcessHet=3.0103;FS=0.000;MLEAC=2;MLEAF=1.00;MQ=43.45;QD=27.46;SOR=0.892	GT:AD:DP:GQ:PL	1/1:0,42:42:99:1872,126,0
X	18171536	.	T	C	1121.77	.	AC=1;AF=0.500;AN=2;BaseQRankSum=-0.672;ClippingRankSum=0.000;DP=32;ExcessHet=3.0103;FS=8.939;MLEAC=1;MLEAF=0.500;MQ=43.40;MQRankSum=-0.475;QD=32.45;ReadPosRankSum=0.673;SOR=0.051	GT:AD:DP:GQ:PL	0/1:4,28:32:81:1150,0,81
X	18171539	.	A	G	1097.77	.	AC=1;AF=0.500;AN=2;BaseQRankSum=-0.753;ClippingRankSum=0.000;DP=31;ExcessHet=3.0103;FS=9.209;MLEAC=1;MLEAF=0.500;MQ=43.38;MQRankSum=-0.484;QD=30.12;ReadPosRankSum=0.605;SOR=0.045	GT:AD:DP:GQ:PL	0/1:4,27:31:84:1126,0,84
X	18171592	.	T	G	743.77	.	AC=2;AF=1.00;AN=2;DP=29;ExcessHet=3.0103;FS=0.000;MLEAC=2;MLEAF=1.00;MQ=44.00;QD=25.65;SOR=0.760	GT:AD:DP:GQ:PL	1/1:0,29:29:87:772,87,0
X	18171638	.	C	T	729.56	.	AC=1;AF=0.500;AN=2;BaseQRankSum=0.277;ClippingRankSum=0.000;DP=35;ExcessHet=3.0103;FS=2.200;MLEAC=1;MLEAF=0.500;MQ=44.00;MQRankSum=0.000;QD=20.84;ReadPosRankSum=0.554;SOR=0.321	GT:AD:DP:GQ:PL	0/1:4,31:35:7:757,0,7
X	18171721	.	C	CTCTCTCTCTCTCTG	35.73	.	AC=1;AF=0.500;AN=2;BaseQRankSum=-1.092;ClippingRankSum=0.000;DP=33;ExcessHet=3.0103;FS=0.000;MLEAC=1;MLEAF=0.500;MQ=43.79;MQRankSum=-3.516;QD=1.12;ReadPosRankSum=0.447;SOR=1.091	GT:AD:DP:GQ:PL	0/1:29,3:32:73:73,0,1183
X	18171752	.	CCTCTCTCTCT	C,CCTCTCTCT	1057.73	.	AC=1,1;AF=0.500,0.500;AN=2;DP=34;ExcessHet=3.0103;FS=0.000;MLEAC=1,1;MLEAF=0.500,0.500;MQ=43.69;QD=27.07;SOR=0.922	GT:AD:DP:GQ:PL	1/2:0,5,22:27:99:1095,896,979,204,0,138
X	18171771	.	A	ATC	172.73	.	AC=1;AF=0.500;AN=2;BaseQRankSum=1.532;ClippingRankSum=0.000;DP=30;ExcessHet=3.0103;FS=0.000;MLEAC=1;MLEAF=0.500;MQ=43.14;MQRankSum=-1.120;QD=5.76;ReadPosRankSum=-2.205;SOR=0.882	GT:AD:DP:GQ:PL	0/1:23,7:30:99:210,0,932
X	18171774	.	T	A	869.77	.	AC=1;AF=0.500;AN=2;BaseQRankSum=-0.431;ClippingRankSum=0.000;DP=30;ExcessHet=3.0103;FS=4.091;MLEAC=1;MLEAF=0.500;MQ=43.14;MQRankSum=1.986;QD=29.99;ReadPosRankSum=1.374;SOR=0.683	GT:AD:DP:GQ:PL	0/1:6,23:29:99:898,0,183
X	18171934	.	C	A	89.77	.	AC=1;AF=0.500;AN=2;BaseQRankSum=0.605;ClippingRankSum=0.000;DP=35;ExcessHet=3.0103;FS=1.617;MLEAC=1;MLEAF=0.500;MQ=43.94;MQRankSum=-1.733;QD=2.64;ReadPosRankSum=0.713;SOR=0.350	GT:AD:DP:GQ:PL	0/1:26,8:34:99:118,0,603
X	18171974	.	AAATCCATG	A	1064.73	.	AC=1;AF=0.500;AN=2;BaseQRankSum=3.035;ClippingRankSum=0.000;DP=35;ExcessHet=3.0103;FS=0.000;MLEAC=1;MLEAF=0.500;MQ=43.94;MQRankSum=0.000;QD=33.27;ReadPosRankSum=-1.090;SOR=0.498	GT:AD:DP:GQ:PL	0/1:5,27:32:99:1102,0,128
X	18172025	.	A	T	1107.77	.	AC=1;AF=0.500;AN=2;BaseQRankSum=2.294;ClippingRankSum=0.000;DP=32;ExcessHet=3.0103;FS=2.127;MLEAC=1;MLEAF=0.500;MQ=44.00;MQRankSum=0.000;QD=34.62;ReadPosRankSum=1.368;SOR=0.283	GT:AD:DP:GQ:PL	0/1:4,28:32:63:1136,0,63
X	18172040	.	A	C	1144.77	.	AC=1;AF=0.500;AN=2;BaseQRankSum=-1.597;ClippingRankSum=0.000;DP=34;ExcessHet=3.0103;FS=5.686;MLEAC=1;MLEAF=0.500;MQ=44.00;MQRankSum=0.000;QD=33.67;ReadPosRankSum=1.519;SOR=0.109	GT:AD:DP:GQ:PL	0/1:3,31:34:33:1173,0,33
X	18172120	.	A	ATT	830.73	.	AC=1;AF=0.500;AN=2;BaseQRankSum=-0.559;ClippingRankSum=0.000;DP=30;ExcessHet=3.0103;FS=0.000;MLEAC=1;MLEAF=0.500;MQ=43.93;MQRankSum=2.326;QD=27.69;ReadPosRankSum=0.642;SOR=0.965	GT:AD:DP:GQ:PL	0/1:5,25:30:99:868,0,110
X	18172736	.	A	AAC	659.73	.	AC=1;AF=0.500;AN=2;BaseQRankSum=0.404;ClippingRankSum=0.000;DP=31;ExcessHet=3.0103;FS=2.062;MLEAC=1;MLEAF=0.500;MQ=43.78;MQRankSum=-0.579;QD=21.99;ReadPosRankSum=0.000;SOR=0.223	GT:AD:DP:GQ:PL	0/1:5,25:30:67:697,0,67
X	18172864	.	TA	T	626.73	.	AC=2;AF=1.00;AN=2;BaseQRankSum=-0.306;ClippingRankSum=0.000;DP=42;ExcessHet=3.0103;FS=2.258;MLEAC=2;MLEAF=1.00;MQ=43.68;MQRankSum=-0.350;QD=16.49;ReadPosRankSum=-0.677;SOR=0.604	GT:AD:DP:GQ:PL	1/1:3,35:38:49:664,49,0
X	18173153	.	GA	G	646.73	.	AC=2;AF=1.00;AN=2;BaseQRankSum=-1.169;ClippingRankSum=0.000;DP=42;ExcessHet=3.0103;FS=5.186;MLEAC=2;MLEAF=1.00;MQ=43.95;MQRankSum=-0.247;QD=15.77;ReadPosRankSum=0.396;SOR=0.840	GT:AD:DP:GQ:PL	1/1:4,37:41:38:684,38,0
X	18173368	.	A	ACACG	1114.73	.	AC=1;AF=0.500;AN=2;BaseQRankSum=-0.712;ClippingRankSum=0.000;DP=32;ExcessHet=3.0103;FS=6.236;MLEAC=1;MLEAF=0.500;MQ=43.02;MQRankSum=-0.619;QD=34.84;ReadPosRankSum=1.198;SOR=0.069	GT:AD:DP:GQ:PL	0/1:3,29:32:35:1152,0,35
X	18173497	.	G	GAAAAATGC	1123.73	.	AC=1;AF=0.500;AN=2;BaseQRankSum=-1.526;ClippingRankSum=0.000;DP=38;ExcessHet=3.0103;FS=7.389;MLEAC=1;MLEAF=0.500;MQ=42.89;MQRankSum=-0.947;QD=34.05;ReadPosRankSum=-0.023;SOR=1.379	GT:AD:DP:GQ:PL	0/1:6,27:33:99:1161,0,446
X	18173626	.	CAA	C	1022.73	.	AC=1;AF=0.500;AN=2;BaseQRankSum=-0.523;ClippingRankSum=0.000;DP=33;ExcessHet=3.0103;FS=0.000;MLEAC=1;MLEAF=0.500;MQ=42.78;MQRankSum=-0.579;QD=34.09;ReadPosRankSum=-0.095;SOR=0.631	GT:AD:DP:GQ:PL	0/1:5,25:30:99:1060,0,171
X	18173633	.	A	C	1031.77	.	AC=1;AF=0.500;AN=2;BaseQRankSum=1.147;ClippingRankSum=0.000;DP=30;ExcessHet=3.0103;FS=0.000;MLEAC=1;MLEAF=0.500;MQ=43.81;MQRankSum=-0.494;QD=34.39;ReadPosRankSum=-0.580;SOR=0.846	GT:AD:DP:GQ:PL	0/1:4,26:30:99:1060,0,171
X	18173868	.	T	TTATATATA	850.73	.	AC=1;AF=0.500;AN=2;BaseQRankSum=1.036;ClippingRankSum=0.000;DP=37;ExcessHet=3.0103;FS=4.222;MLEAC=1;MLEAF=0.500;MQ=42.57;MQRankSum=-1.657;QD=28.36;ReadPosRankSum=-0.030;SOR=0.556	GT:AD:DP:GQ:PL	0/1:7,23:30:99:888,0,335
X	18174059	.	A	C	745.77	.	AC=1;AF=0.500;AN=2;BaseQRankSum=0.934;ClippingRankSum=0.000;DP=38;ExcessHet=3.0103;FS=1.873;MLEAC=1;MLEAF=0.500;MQ=41.81;MQRankSum=-1.322;QD=19.63;ReadPosRankSum=0.268;SOR=1.473	GT:AD:DP:GQ:PL	0/1:6,32:38:54:774,0,54
X	18174082	.	A	C	544.79	.	AC=1;AF=0.500;AN=2;BaseQRankSum=-0.722;ClippingRankSum=0.000;DP=31;ExcessHet=3.0103;FS=9.379;MLEAC=1;MLEAF=0.500;MQ=41.88;MQRankSum=-1.088;QD=17.57;ReadPosRankSum=0.961;SOR=1.646	GT:AD:DP:GQ:PL	0/1:4,27:31:22:573,0,22
X	18174276	.	A	C	328.77	.	AC=1;AF=0.500;AN=2;BaseQRankSum=0.170;ClippingRankSum=0.000;DP=20;ExcessHet=3.0103;FS=0.000;MLEAC=1;MLEAF=0.500;MQ=40.82;MQRankSum=-1.229;QD=17.30;ReadPosRankSum=-0.777;SOR=0.610	GT:AD:DP:GQ:PL	0/1:4,15:19:56:357,0,56
X	18174305	.	G	A	510.77	.	AC=1;AF=0.500;AN=2;BaseQRankSum=2.722;ClippingRankSum=0.000;DP=28;ExcessHet=3.0103;FS=2.087;MLEAC=1;MLEAF=0.500;MQ=41.75;MQRankSum=-1.107;QD=18.92;ReadPosRankSum=1.167;SOR=0.202	GT:AD:DP:GQ:PL	0/1:5,22:27:55:539,0,55
X	18174345	.	C	A	729.80	.	AC=2;AF=1.00;AN=2;BaseQRankSum=2.212;ClippingRankSum=0.000;DP=34;ExcessHet=3.0103;FS=0.000;MLEAC=2;MLEAF=1.00;MQ=42.16;MQRankSum=-0.703;QD=22.12;ReadPosRankSum=-1.849;SOR=0.551	GT:AD:DP:GQ:PL	1/1:3,30:33:21:758,21,0
X	18174424	.	A	G	1300.77	.	AC=1;AF=0.500;AN=2;BaseQRankSum=1.120;ClippingRankSum=0.000;DP=39;ExcessHet=3.0103;FS=0.000;MLEAC=1;MLEAF=0.500;MQ=44.00;MQRankSum=0.000;QD=33.35;ReadPosRankSum=1.968;SOR=0.880	GT:AD:DP:GQ:PL	0/1:6,33:39:99:1329,0,154
X	18174441	.	T	C	1316.77	.	AC=1;AF=0.500;AN=2;BaseQRankSum=-1.497;ClippingRankSum=0.000;DP=43;ExcessHet=3.0103;FS=6.016;MLEAC=1;MLEAF=0.500;MQ=44.00;MQRankSum=0.000;QD=30.62;ReadPosRankSum=0.573;SOR=0.261	GT:AD:DP:GQ:PL	0/1:8,35:43:99:1345,0,193
X	18174559	.	A	G	674.77	.	AC=1;AF=0.500;AN=2;BaseQRankSum=-0.110;ClippingRankSum=0.000;DP=39;ExcessHet=3.0103;FS=0.000;MLEAC=1;MLEAF=0.500;MQ=43.07;MQRankSum=-0.938;QD=17.30;ReadPosRankSum=1.479;SOR=0.527	GT:AD:DP:GQ:PL	0/1:9,30:39:99:703,0,135
X	18174631	.	A	AT	329.73	.	AC=1;AF=0.500;AN=2;BaseQRankSum=0.720;ClippingRankSum=0.000;DP=34;ExcessHet=3.0103;FS=3.634;MLEAC=1;MLEAF=0.500;MQ=43.44;MQRankSum=-0.516;QD=10.64;ReadPosRankSum=0.407;SOR=0.725	GT:AD:DP:GQ:PL	0/1:8,23:31:64:367,0,64
X	18174764	.	AT	A	1608.73	.	AC=1;AF=0.500;AN=2;BaseQRankSum=-0.259;ClippingRankSum=0.000;DP=48;ExcessHet=3.0103;FS=0.000;MLEAC=1;MLEAF=0.500;MQ=43.96;MQRankSum=-0.391;QD=33.52;ReadPosRankSum=-0.988;SOR=0.902	GT:AD:DP:GQ:PL	0/1:8,40:48:99:1646,0,293
X	18174768	.	T	A	1617.77	.	AC=1;AF=0.500;AN=2;BaseQRankSum=-0.916;ClippingRankSum=0.000;DP=48;ExcessHet=3.0103;FS=0.000;MLEAC=1;MLEAF=0.500;MQ=43.96;MQRankSum=-0.391;QD=33.70;ReadPosRankSum=-0.763;SOR=0.902	GT:AD:DP:GQ:PL	0/1:8,40:48:99:1646,0,293
X	18174932	.	A	C	757.77	.	AC=1;AF=0.500;AN=2;BaseQRankSum=-0.987;ClippingRankSum=0.000;DP=42;ExcessHet=3.0103;FS=1.571;MLEAC=1;MLEAF=0.500;MQ=43.91;MQRankSum=2.093;QD=18.48;ReadPosRankSum=-0.080;SOR=0.448	GT:AD:DP:GQ:PL	0/1:8,33:41:68:786,0,68
X	18175236	.	A	G	1195.77	.	AC=2;AF=1.00;AN=2;DP=44;ExcessHet=3.0103;FS=0.000;MLEAC=2;MLEAF=1.00;MQ=43.53;QD=27.18;SOR=0.784	GT:AD:DP:GQ:PL	1/1:0,44:44:99:1224,132,0
X	18175335	.	A	G	876.94	.	AC=2;AF=1.00;AN=2;BaseQRankSum=0.069;ClippingRankSum=0.000;DP=42;ExcessHet=3.0103;FS=2.250;MLEAC=2;MLEAF=1.00;MQ=43.46;MQRankSum=0.264;QD=21.39;ReadPosRankSum=1.300;SOR=1.609	GT:AD:DP:GQ:PL	1/1:4,37:41:14:905,14,0
X	18175437	.	G	GATTTATGTATGTCAGAAAGTGGAAATCATTTTT	1941.73	.	AC=2;AF=1.00;AN=2;DP=39;ExcessHet=3.0103;FS=0.000;MLEAC=2;MLEAF=1.00;MQ=42.27;QD=30.16;SOR=1.236	GT:AD:DP:GQ:PL	1/1:0,39:39:99:1979,132,0
X	18175440	.	C	T	1883.77	.	AC=2;AF=1.00;AN=2;DP=34;ExcessHet=3.0103;FS=0.000;MLEAC=2;MLEAF=1.00;MQ=41.95;QD=36.53;SOR=1.418	GT:AD:DP:GQ:PL	1/1:0,34:34:99:1912,129,0
X	18175441	.	A	AAATTAAAATAATTAAAAT	1856.73	.	AC=2;AF=1.00;AN=2;DP=35;ExcessHet=3.0103;FS=0.000;MLEAC=2;MLEAF=1.00;MQ=42.01;QD=23.11;SOR=1.483	GT:AD:DP:GQ:PL	1/1:0,35:35:99:1894,129,0
X	18175452	.	C	T	1049.78	.	AC=1;AF=0.500;AN=2;BaseQRankSum=-0.679;ClippingRankSum=0.000;DP=31;ExcessHet=3.0103;FS=3.142;MLEAC=1;MLEAF=0.500;MQ=42.18;MQRankSum=1.637;QD=34.99;ReadPosRankSum=1.765;SOR=0.105	GT	./.
X	18175510	.	C	T	1544.77	.	AC=2;AF=1.00;AN=2;DP=37;ExcessHet=3.0103;FS=0.000;MLEAC=2;MLEAF=1.00;MQ=42.91;QD=35.33;SOR=0.859	GT:AD:DP:GQ:PL	1/1:0,37:37:99:1573,114,0
X	18175531	.	G	T	1485.77	.	AC=2;AF=1.00;AN=2;DP=36;ExcessHet=3.0103;FS=0.000;MLEAC=2;MLEAF=1.00;MQ=42.99;QD=30.37;SOR=0.927	GT:AD:DP:GQ:PL	1/1:0,36:36:99:1514,108,0
X	18175579	.	G	C	777.77	.	AC=2;AF=1.00;AN=2;DP=29;ExcessHet=3.0103;FS=0.000;MLEAC=2;MLEAF=1.00;MQ=42.92;QD=26.82;SOR=1.460	GT:AD:DP:GQ:PL	1/1:0,29:29:87:806,87,0
X	18175777	.	G	GACAGAGGCAGGC	906.73	.	AC=2;AF=1.00;AN=2;DP=22;ExcessHet=3.0103;FS=0.000;MLEAC=2;MLEAF=1.00;MQ=42.40;QD=30.98;SOR=1.402	GT:AD:DP:GQ:PL	1/1:0,20:20:63:944,63,0
X	18175902	.	T	TGTATCC	755.87	.	AC=2;AF=1.00;AN=2;BaseQRankSum=0.544;ClippingRankSum=0.000;DP=20;ExcessHet=3.0103;FS=3.468;MLEAC=2;MLEAF=1.00;MQ=42.99;MQRankSum=-0.617;QD=28.09;ReadPosRankSum=0.699;SOR=0.707	GT:AD:DP:GQ:PL	1/1:1,19:20:15:793,15,0
X	18175989	.	C	A	374.03	.	AC=1;AF=0.500;AN=2;BaseQRankSum=-0.253;ClippingRankSum=0.000;DP=10;ExcessHet=3.0103;FS=0.000;MLEAC=1;MLEAF=0.500;MQ=42.16;MQRankSum=1.036;QD=34.73;ReadPosRankSum=-0.126;SOR=1.802	GT:AD:DP:GQ:PL	0/1:1,9:10:12:402,0,12
X	18175997	.	CTT	C	380	.	AC=1;AF=0.500;AN=2;BaseQRankSum=0.164;ClippingRankSum=0.000;DP=11;ExcessHet=3.0103;FS=0.000;MLEAC=1;MLEAF=0.500;MQ=42.52;MQRankSum=1.569;QD=34.55;ReadPosRankSum=-0.632;SOR=1.981	GT:AD:DP:GQ:PL	0/1:1,10:11:12:417,0,12
X	18176006	.	C	T	385.77	.	AC=1;AF=0.500;AN=2;BaseQRankSum=0.556;ClippingRankSum=0.000;DP=11;ExcessHet=3.0103;FS=0.000;MLEAC=1;MLEAF=0.500;MQ=42.52;MQRankSum=1.569;QD=31.87;ReadPosRankSum=-0.792;SOR=1.981	GT:AD:DP:GQ:PL	0/1:1,10:11:37:414,0,37
X	18176022	.	A	T	418.77	.	AC=1;AF=0.500;AN=2;BaseQRankSum=-0.876;ClippingRankSum=0.000;DP=14;ExcessHet=3.0103;FS=0.000;MLEAC=1;MLEAF=0.500;MQ=43.37;MQRankSum=1.151;QD=29.91;ReadPosRankSum=-0.823;SOR=0.527	GT:AD:DP:GQ:PL	0/1:2,12:14:31:447,0,31
X	18176420	.	C	T	1088.77	.	AC=2;AF=1.00;AN=2;DP=41;ExcessHet=3.0103;FS=0.000;MLEAC=2;MLEAF=1.00;MQ=43.79;QD=26.56;SOR=0.741	GT:AD:DP:GQ:PL	1/1:0,41:41:99:1117,123,0
X	18176443	.	C	T	775.77	.	AC=1;AF=0.500;AN=2;BaseQRankSum=-0.493;ClippingRankSum=0.000;DP=40;ExcessHet=3.0103;FS=3.899;MLEAC=1;MLEAF=0.500;MQ=43.73;MQRankSum=1.520;QD=19.39;ReadPosRankSum=0.433;SOR=0.507	GT:AD:DP:GQ:PL	0/1:7,33:40:74:804,0,74
X	18176656	.	C	A	951.77	.	AC=1;AF=0.500;AN=2;BaseQRankSum=-0.075;ClippingRankSum=0.000;DP=47;ExcessHet=3.0103;FS=5.703;MLEAC=1;MLEAF=0.500;MQ=43.31;MQRankSum=-1.471;QD=20.25;ReadPosRankSum=0.737;SOR=0.184	GT:AD:DP:GQ:PL	0/1:8,39:47:86:980,0,86
X	18176698	.	A	G	1664.77	.	AC=1;AF=0.500;AN=2;BaseQRankSum=0.165;ClippingRankSum=0.000;DP=49;ExcessHet=3.0103;FS=3.675;MLEAC=1;MLEAF=0.500;MQ=43.06;MQRankSum=-1.781;QD=34.68;ReadPosRankSum=0.161;SOR=0.242	GT:AD:DP:GQ:PL	0/1:7,41:48:99:1693,0,334
X	18176702	.	A	G	1650.77	.	AC=1;AF=0.500;AN=2;BaseQRankSum=-1.311;ClippingRankSum=0.000;DP=48;ExcessHet=3.0103;FS=5.703;MLEAC=1;MLEAF=0.500;MQ=42.99;MQRankSum=-2.061;QD=27.93;ReadPosRankSum=0.510;SOR=0.184	GT:AD:DP:GQ:PL	0/1:8,39:47:99:1679,0,337
X	18176724	.	ATAAGAT	A	1670.73	.	AC=1;AF=0.500;AN=2;BaseQRankSum=1.482;ClippingRankSum=0.000;DP=53;ExcessHet=3.0103;FS=7.783;MLEAC=1;MLEAF=0.500;MQ=43.31;MQRankSum=-2.285;QD=32.13;ReadPosRankSum=-0.062;SOR=0.684	GT:AD:DP:GQ:PL	0/1:10,42:52:99:1708,0,391
X	18176824	.	G	C	825.77	.	AC=1;AF=0.500;AN=2;BaseQRankSum=0.652;ClippingRankSum=0.000;DP=46;ExcessHet=3.0103;FS=0.000;MLEAC=1;MLEAF=0.500;MQ=42.98;MQRankSum=-2.180;QD=18.35;ReadPosRankSum=-0.185;SOR=0.839	GT:AD:DP:GQ:PL	0/1:9,36:45:96:854,0,96
X	18176850	.	A	G	1021.77	.	AC=2;AF=1.00;AN=2;DP=39;ExcessHet=3.0103;FS=0.000;MLEAC=2;MLEAF=1.00;MQ=42.81;QD=26.89;SOR=0.798	GT:AD:DP:GQ:PL	1/1:0,38:38:99:1050,114,0
X	18176883	.	T	A	1086.77	.	AC=2;AF=1.00;AN=2;DP=42;ExcessHet=3.0103;FS=0.000;MLEAC=2;MLEAF=1.00;MQ=42.61;QD=26.51;SOR=1.501	GT:AD:DP:GQ:PL	1/1:0,41:41:99:1115,122,0
X	18176911	.	G	A	1659.77	.	AC=2;AF=1.00;AN=2;DP=42;ExcessHet=3.0103;FS=0.000;MLEAC=2;MLEAF=1.00;MQ=43.11;QD=28.45;SOR=1.556	GT:AD:DP:GQ:PL	1/1:0,42:42:99:1688,126,0
X	18176927	.	CATAAGGAG	C	1257.73	.	AC=1;AF=0.500;AN=2;BaseQRankSum=0.042;ClippingRankSum=0.000;DP=45;ExcessHet=3.0103;FS=1.311;MLEAC=1;MLEAF=0.500;MQ=43.06;MQRankSum=-1.745;QD=28.58;ReadPosRankSum=0.738;SOR=0.489	GT:AD:DP:GQ:PL	0/1:12,32:44:99:1295,0,407
X	18176942	.	T	G	1295.77	.	AC=1;AF=0.500;AN=2;BaseQRankSum=0.213;ClippingRankSum=0.000;DP=45;ExcessHet=3.0103;FS=1.335;MLEAC=1;MLEAF=0.500;MQ=43.06;MQRankSum=-1.677;QD=28.79;ReadPosRankSum=-2.102;SOR=0.437	GT:AD:DP:GQ:PL	0/1:12,33:45:99:1324,0,404
X	18176988	.	C	T	2164.77	.	AC=2;AF=1.00;AN=2;DP=48;ExcessHet=3.0103;FS=0.000;MLEAC=2;MLEAF=1.00;MQ=42.62;QD=26.34;SOR=1.298	GT:AD:DP:GQ:PL	1/1:0,48:48:99:2193,147,0
X	18176989	.	T	A	2164.77	.	AC=2;AF=1.00;AN=2;DP=49;ExcessHet=3.0103;FS=0.000;MLEAC=2;MLEAF=1.00;MQ=42.59;QD=23.99;SOR=1.345	GT:AD:DP:GQ:PL	1/1:0,49:49:99:2193,147,0
X	18177002	.	G	C	2057.77	.	AC=2;AF=1.00;AN=2;DP=47;ExcessHet=3.0103;FS=0.000;MLEAC=2;MLEAF=1.00;MQ=42.51;QD=33.90;SOR=1.514	GT:AD:DP:GQ:PL	1/1:0,47:47:99:2086,141,0
X	18177053	.	A	C	1209.77	.	AC=2;AF=1.00;AN=2;DP=30;ExcessHet=3.0103;FS=0.000;MLEAC=2;MLEAF=1.00;MQ=42.19;QD=26.70;SOR=0.693	GT:AD:DP:GQ:PL	1/1:0,30:30:90:1238,90,0
X	18177070	.	T	C	1125.77	.	AC=2;AF=1.00;AN=2;DP=24;ExcessHet=3.0103;FS=0.000;MLEAC=2;MLEAF=1.00;MQ=41.89;QD=30.29;SOR=0.859	GT:AD:DP:GQ:PL	1/1:0,24:24:78:1154,78,0
X	18177079	.	TGAGTGTTTTAAGTTCTAAAAATCGAAATGAATGGATTAAA	T	1101.73	.	AC=2;AF=1.00;AN=2;DP=24;ExcessHet=3.0103;FS=0.000;MLEAC=2;MLEAF=1.00;MQ=41.98;QD=31.42;SOR=0.693	GT:AD:DP:GQ:PL	1/1:0,24:24:78:1139,78,0
X	18177132	.	G	A	1106.77	.	AC=2;AF=1.00;AN=2;DP=26;ExcessHet=3.0103;FS=0.000;MLEAC=2;MLEAF=1.00;MQ=41.98;QD=32.01;SOR=0.846	GT:AD:DP:GQ:PL	1/1:0,26:26:82:1135,82,0
X	18177191	.	G	GTATA	588.87	.	AC=2;AF=1.00;AN=2;BaseQRankSum=-0.740;ClippingRankSum=0.000;DP=20;ExcessHet=3.0103;FS=0.000;MLEAC=1;MLEAF=0.500;MQ=43.21;MQRankSum=-0.452;QD=34.64;ReadPosRankSum=0.000;SOR=0.223	GT:AD:DP:GQ:PL	1/1:1,16:17:6:617,6,0
X	18177311	.	G	A	535.79	.	AC=1;AF=0.500;AN=2;BaseQRankSum=0.269;ClippingRankSum=0.000;DP=29;ExcessHet=3.0103;FS=0.000;MLEAC=1;MLEAF=0.500;MQ=43.73;MQRankSum=1.137;QD=18.48;ReadPosRankSum=-0.652;SOR=0.770	GT:AD:DP:GQ:PL	0/1:4,25:29:22:564,0,22
X	18177393	.	A	G	724.77	.	AC=2;AF=1.00;AN=2;BaseQRankSum=1.117;ClippingRankSum=0.000;DP=31;ExcessHet=3.0103;FS=2.982;MLEAC=2;MLEAF=1.00;MQ=43.91;MQRankSum=3.939;QD=23.38;ReadPosRankSum=-0.641;SOR=1.942	GT:AD:DP:GQ:PL	1/1:2,29:31:39:753,39,0
X	18177824	.	A	G	314.77	.	AC=1;AF=0.500;AN=2;BaseQRankSum=-1.456;ClippingRankSum=0.000;DP=13;ExcessHet=3.0103;FS=6.640;MLEAC=1;MLEAF=0.500;MQ=46.99;MQRankSum=1.050;QD=24.21;ReadPosRankSum=-0.594;SOR=1.996	GT:AD:DP:GQ:PL	0/1:4,9:13:99:343,0,138
X	18177831	.	T	TA	276.73	.	AC=1;AF=0.500;AN=2;BaseQRankSum=-1.820;ClippingRankSum=0.000;DP=12;ExcessHet=3.0103;FS=6.532;MLEAC=1;MLEAF=0.500;MQ=48.09;MQRankSum=1.471;QD=23.06;ReadPosRankSum=-0.490;SOR=1.739	GT:AD:DP:GQ:PL	0/1:4,8:12:99:314,0,141
X	18177832	.	T	A	323.73	.	AC=1;AF=0.500;AN=2;DP=12;ExcessHet=3.0103;FS=0.000;MLEAC=1;MLEAF=0.500;MQ=48.09;QD=26.98;SOR=1.863	GT:AD:DP:GQ:PL	0/1:4,8:12:88:305,0,88
X	18177909	.	A	T	375.79	.	AC=1;AF=0.500;AN=2;BaseQRankSum=0.362;ClippingRankSum=0.000;DP=20;ExcessHet=3.0103;FS=2.831;MLEAC=1;MLEAF=0.500;MQ=45.10;MQRankSum=0.712;QD=18.79;ReadPosRankSum=0.268;SOR=0.112	GT:AD:DP:GQ:PL	0/1:3,17:20:22:404,0,22
X	18178376	.	A	T	718.77	.	AC=1;AF=0.500;AN=2;BaseQRankSum=-2.298;ClippingRankSum=0.000;DP=37;ExcessHet=3.0103;FS=1.909;MLEAC=1;MLEAF=0.500;MQ=43.95;MQRankSum=-0.316;QD=19.43;ReadPosRankSum=0.306;SOR=0.773	GT:AD:DP:GQ:PL	0/1:5,32:37:31:747,0,31
X	18178760	.	G	A	654.10	.	AC=2;AF=1.00;AN=2;BaseQRankSum=0.584;ClippingRankSum=0.000;DP=32;ExcessHet=3.0103;FS=0.000;MLEAC=2;MLEAF=1.00;MQ=44.35;MQRankSum=0.436;QD=21.10;ReadPosRankSum=0.782;SOR=0.368	GT:AD:DP:GQ:PL	1/1:3,28:31:11:682,11,0
X	18178800	.	TACG	T	1301.73	.	AC=2;AF=1.00;AN=2;DP=31;ExcessHet=3.0103;FS=0.000;MLEAC=2;MLEAF=1.00;MQ=44.36;QD=31.04;SOR=0.826	GT:AD:DP:GQ:PL	1/1:0,30:30:90:1339,90,0
X	18179573	.	A	G	787.77	.	AC=2;AF=1.00;AN=2;DP=29;ExcessHet=3.0103;FS=0.000;MLEAC=2;MLEAF=1.00;MQ=44.00;QD=27.16;SOR=0.906	GT:AD:DP:GQ:PL	1/1:0,29:29:87:816,87,0
X	18179683	.	G	A	660.77	.	AC=1;AF=0.500;AN=2;BaseQRankSum=0.968;ClippingRankSum=0.000;DP=36;ExcessHet=3.0103;FS=1.817;MLEAC=1;MLEAF=0.500;MQ=43.95;MQRankSum=-0.379;QD=18.88;ReadPosRankSum=1.845;SOR=0.404	GT:AD:DP:GQ:PL	0/1:6,29:35:54:689,0,54
X	18180080	.	A	C	715.77	.	AC=2;AF=1.00;AN=2;DP=28;ExcessHet=3.0103;FS=0.000;MLEAC=2;MLEAF=1.00;MQ=44.00;QD=25.56;SOR=0.836	GT:AD:DP:GQ:PL	1/1:0,28:28:83:744,83,0
X	18180320	.	G	C	64.77	.	AC=1;AF=0.500;AN=2;BaseQRankSum=1.511;ClippingRankSum=0.000;DP=35;ExcessHet=3.0103;FS=1.725;MLEAC=1;MLEAF=0.500;MQ=43.89;MQRankSum=0.582;QD=1.90;ReadPosRankSum=-0.132;SOR=0.723	GT:AD:DP:GQ:PL	0/1:27,7:34:93:93,0,595
X	18180878	.	T	A	1304.77	.	AC=1;AF=0.500;AN=2;BaseQRankSum=0.462;ClippingRankSum=0.000;DP=35;ExcessHet=3.0103;FS=0.000;MLEAC=1;MLEAF=0.500;MQ=43.41;MQRankSum=-0.924;QD=25.17;ReadPosRankSum=0.000;SOR=0.538	GT:AD:DP:GQ:PL	0/1:3,32:35:61:1333,0,61
X	18180896	.	A	C	1243.77	.	AC=1;AF=0.500;AN=2;BaseQRankSum=-1.821;ClippingRankSum=0.000;DP=34;ExcessHet=3.0103;FS=0.000;MLEAC=1;MLEAF=0.500;MQ=43.22;MQRankSum=-1.303;QD=36.80;ReadPosRankSum=0.910;SOR=0.826	GT:AD:DP:GQ:PL	0/1:4,30:34:99:1272,0,123
X	18180911	.	T	A	1087.77	.	AC=1;AF=0.500;AN=2;BaseQRankSum=0.753;ClippingRankSum=0.000;DP=33;ExcessHet=3.0103;FS=0.000;MLEAC=1;MLEAF=0.500;MQ=43.20;MQRankSum=-1.706;QD=32.96;ReadPosRankSum=1.613;SOR=0.765	GT:AD:DP:GQ:PL	0/1:6,27:33:99:1116,0,185
X	18180942	.	CTTCTTT	C	577.73	.	AC=1;AF=0.500;AN=2;BaseQRankSum=0.647;ClippingRankSum=0.000;DP=20;ExcessHet=3.0103;FS=0.000;MLEAC=1;MLEAF=0.500;MQ=43.02;MQRankSum=-1.774;QD=28.89;ReadPosRankSum=-2.700;SOR=0.603	GT:AD:DP:GQ:PL	0/1:5,15:20:99:615,0,351
X	18180949	.	ATC	A	577.73	.	AC=1;AF=0.500;AN=2;BaseQRankSum=0.872;ClippingRankSum=0.000;DP=20;ExcessHet=3.0103;FS=0.000;MLEAC=1;MLEAF=0.500;MQ=43.02;MQRankSum=-1.774;QD=28.89;ReadPosRankSum=-3.186;SOR=0.603	GT:AD:DP:GQ:PL	0/1:5,15:20:99:615,0,351
X	18180977	.	T	TTGTTTTTTTTTAGTGTTGAATTAAAACCATACCATTCCCTGGAATGG	861.73	.	AC=1;AF=0.500;AN=2;BaseQRankSum=1.754;ClippingRankSum=0.000;DP=22;ExcessHet=3.0103;FS=0.000;MLEAC=1;MLEAF=0.500;MQ=42.66;MQRankSum=-2.529;QD=37.15;ReadPosRankSum=-3.276;SOR=0.538	GT:AD:DP:GQ:PL	0/1:5,15:20:99:899,0,338
X	18181294	.	A	ATGTTTGTG	1115.73	.	AC=2;AF=1.00;AN=2;DP=27;ExcessHet=3.0103;FS=0.000;MLEAC=2;MLEAF=1.00;MQ=43.28;QD=28.96;SOR=1.220	GT:AD:DP:GQ:PL	1/1:0,26:26:78:1153,78,0
X	18181486	.	T	C	1407.77	.	AC=1;AF=0.500;AN=2;BaseQRankSum=0.424;ClippingRankSum=0.000;DP=45;ExcessHet=3.0103;FS=7.637;MLEAC=1;MLEAF=0.500;MQ=43.78;MQRankSum=-0.746;QD=26.65;ReadPosRankSum=1.802;SOR=0.633	GT:AD:DP:GQ:PL	0/1:5,35:40:99:1436,0,174
X	18181494	.	C	T	1407.77	.	AC=1;AF=0.500;AN=2;BaseQRankSum=-0.065;ClippingRankSum=0.000;DP=46;ExcessHet=3.0103;FS=7.637;MLEAC=1;MLEAF=0.500;MQ=43.73;MQRankSum=-0.746;QD=27.94;ReadPosRankSum=1.310;SOR=0.633	GT:AD:DP:GQ:PL	0/1:5,35:40:99:1436,0,173
X	18181496	.	T	A	1568.73	.	AC=1;AF=0.500;AN=2;BaseQRankSum=-0.411;ClippingRankSum=0.000;DP=47;ExcessHet=3.0103;FS=7.637;MLEAC=1;MLEAF=0.500;MQ=43.69;MQRankSum=-0.746;QD=31.90;ReadPosRankSum=1.064;SOR=0.633	GT:AD:DP:GQ:PL	0/1:5,39:44:99:1606,0,162
X	18181646	.	T	A	634.77	.	AC=1;AF=0.500;AN=2;BaseQRankSum=2.189;ClippingRankSum=0.000;DP=34;ExcessHet=3.0103;FS=0.000;MLEAC=1;MLEAF=0.500;MQ=43.60;MQRankSum=-1.192;QD=18.67;ReadPosRankSum=0.611;SOR=0.693	GT:AD:DP:GQ:PL	0/1:6,28:34:61:663,0,61
X	18181854	.	A	AT	1473.73	.	AC=1;AF=0.500;AN=2;BaseQRankSum=-2.029;ClippingRankSum=0.000;DP=44;ExcessHet=3.0103;FS=1.595;MLEAC=1;MLEAF=0.500;MQ=42.81;MQRankSum=-2.801;QD=33.49;ReadPosRankSum=-0.562;SOR=0.694	GT:AD:DP:GQ:PL	0/1:7,37:44:99:1511,0,183
X	18181857	.	A	G	1524.77	.	AC=1;AF=0.500;AN=2;BaseQRankSum=-1.813;ClippingRankSum=0.000;DP=43;ExcessHet=3.0103;FS=1.561;MLEAC=1;MLEAF=0.500;MQ=42.78;MQRankSum=-2.865;QD=27.85;ReadPosRankSum=-0.362;SOR=0.628	GT:AD:DP:GQ:PL	0/1:7,36:43:99:1553,0,180
X	18181861	.	C	CT	1579.73	.	AC=1;AF=0.500;AN=2;BaseQRankSum=-0.604;ClippingRankSum=0.000;DP=43;ExcessHet=3.0103;FS=0.000;MLEAC=1;MLEAF=0.500;MQ=42.78;MQRankSum=-2.865;QD=26.29;ReadPosRankSum=-0.214;SOR=0.495	GT:AD:DP:GQ:PL	0/1:7,36:43:99:1617,0,177
X	18181862	.	C	CAATTTTTAATG	1579.73	.	AC=1;AF=0.500;AN=2;BaseQRankSum=-0.599;ClippingRankSum=0.000;DP=43;ExcessHet=3.0103;FS=0.000;MLEAC=1;MLEAF=0.500;MQ=42.78;MQRankSum=-2.865;QD=32.08;ReadPosRankSum=-0.181;SOR=0.495	GT:AD:DP:GQ:PL	0/1:7,36:43:99:1617,0,177
X	18181865	.	A	T	1420.77	.	AC=1;AF=0.500;AN=2;BaseQRankSum=-1.782;ClippingRankSum=0.000;DP=40;ExcessHet=3.0103;FS=4.005;MLEAC=1;MLEAF=0.500;MQ=42.69;MQRankSum=-2.807;QD=32.61;ReadPosRankSum=-0.284;SOR=0.654	GT:AD:DP:GQ:PL	0/1:6,34:40:99:1449,0,189
X	18181868	.	A	ACT	1417.73	.	AC=1;AF=0.500;AN=2;BaseQRankSum=0.334;ClippingRankSum=0.000;DP=38;ExcessHet=3.0103;FS=0.000;MLEAC=1;MLEAF=0.500;MQ=42.62;MQRankSum=-2.336;QD=29.51;ReadPosRankSum=-2.048;SOR=0.941	GT:AD:DP:GQ:PL	0/1:4,34:38:99:1455,0,105
X	18181870	.	A	AACC	1386.73	.	AC=1;AF=0.500;AN=2;BaseQRankSum=0.028;ClippingRankSum=0.000;DP=38;ExcessHet=3.0103;FS=0.000;MLEAC=1;MLEAF=0.500;MQ=42.62;MQRankSum=-2.428;QD=28.46;ReadPosRankSum=-1.998;SOR=1.044	GT:AD:DP:GQ:PL	0/1:4,33:37:60:1424,0,60
X	18181873	.	C	T	1360.77	.	AC=1;AF=0.500;AN=2;BaseQRankSum=2.038;ClippingRankSum=0.000;DP=39;ExcessHet=3.0103;FS=0.000;MLEAC=1;MLEAF=0.500;MQ=42.66;MQRankSum=-2.336;QD=33.95;ReadPosRankSum=-2.142;SOR=0.941	GT:AD:DP:GQ:PL	0/1:4,34:38:66:1389,0,66
X	18181923	.	G	T	827.77	.	AC=2;AF=1.00;AN=2;BaseQRankSum=-0.465;ClippingRankSum=0.000;DP=38;ExcessHet=3.0103;FS=0.000;MLEAC=2;MLEAF=1.00;MQ=43.07;MQRankSum=-1.393;QD=22.37;ReadPosRankSum=0.084;SOR=0.442	GT:AD:DP:GQ:PL	1/1:3,34:37:28:856,28,0
X	18181951	.	CG	C	1019.73	.	AC=1;AF=0.500;AN=2;BaseQRankSum=-1.913;ClippingRankSum=0.000;DP=37;ExcessHet=3.0103;FS=2.181;MLEAC=1;MLEAF=0.500;MQ=43.47;MQRankSum=-1.166;QD=28.33;ReadPosRankSum=2.317;SOR=0.223	GT:AD:DP:GQ:PL	0/1:4,32:36:61:1057,0,61
X	18182011	.	A	AT	1577.19	.	AC=1;AF=0.500;AN=2;BaseQRankSum=0.582;ClippingRankSum=0.000;DP=57;ExcessHet=3.0103;FS=4.539;MLEAC=1;MLEAF=0.500;MQ=43.50;MQRankSum=-1.249;QD=28.16;ReadPosRankSum=-0.733;SOR=0.347	GT:AD:DP:GQ:PL	0/1:5,51:56:4:1613,0,4
X	18182125	.	C	CT	671.94	.	AC=2;AF=1.00;AN=2;BaseQRankSum=-1.528;ClippingRankSum=0.000;DP=49;ExcessHet=3.0103;FS=8.598;MLEAC=2;MLEAF=1.00;MQ=43.50;MQRankSum=0.028;QD=16.00;ReadPosRankSum=1.477;SOR=0.045	GT:AD:DP:GQ:PL	1/1:5,37:42:13:709,13,0
X	18182601	.	T	TTCGTC	958.73	.	AC=1;AF=0.500;AN=2;BaseQRankSum=1.453;ClippingRankSum=0.000;DP=34;ExcessHet=3.0103;FS=0.000;MLEAC=1;MLEAF=0.500;MQ=42.24;MQRankSum=0.030;QD=29.96;ReadPosRankSum=-0.867;SOR=0.588	GT:AD:DP:GQ:PL	0/1:7,25:32:99:996,0,315
X	18183141	.	A	AGGTGGAAGTG	699.73	.	AC=1;AF=0.500;AN=2;BaseQRankSum=0.174;ClippingRankSum=0.000;DP=28;ExcessHet=3.0103;FS=1.770;MLEAC=1;MLEAF=0.500;MQ=43.83;MQRankSum=-0.481;QD=29.16;ReadPosRankSum=0.200;SOR=1.179	GT:AD:DP:GQ:PL	0/1:6,18:24:99:737,0,589
X	18183377	.	T	TAA	1146.73	.	AC=1;AF=0.500;AN=2;BaseQRankSum=-1.263;ClippingRankSum=0.000;DP=36;ExcessHet=3.0103;FS=6.690;MLEAC=1;MLEAF=0.500;MQ=44.40;MQRankSum=2.475;QD=33.73;ReadPosRankSum=-0.064;SOR=0.814	GT:AD:DP:GQ:PL	0/1:7,27:34:99:1184,0,333
X	18183386	.	TA	T	233.73	.	AC=1;AF=0.500;AN=2;BaseQRankSum=2.065;ClippingRankSum=0.000;DP=37;ExcessHet=3.0103;FS=3.151;MLEAC=1;MLEAF=0.500;MQ=43.71;MQRankSum=1.015;QD=7.54;ReadPosRankSum=0.461;SOR=0.317	GT:AD:DP:GQ:PL	0/1:13,18:31:99:271,0,592
X	18183388	.	T	C	242.77	.	AC=1;AF=0.500;AN=2;BaseQRankSum=-2.506;ClippingRankSum=0.000;DP=38;ExcessHet=3.0103;FS=1.470;MLEAC=1;MLEAF=0.500;MQ=43.72;MQRankSum=1.062;QD=7.59;ReadPosRankSum=0.747;SOR=0.368	GT:AD:DP:GQ:PL	0/1:13,19:32:99:271,0,592
X	18183837	.	G	A	748.77	.	AC=2;AF=1.00;AN=2;BaseQRankSum=1.911;ClippingRankSum=0.000;DP=32;ExcessHet=3.0103;FS=2.993;MLEAC=2;MLEAF=1.00;MQ=43.94;MQRankSum=-0.129;QD=23.40;ReadPosRankSum=-0.768;SOR=0.169	GT:AD:DP:GQ:PL	1/1:2,30:32:46:777,46,0
X	18183968	.	G	GACT	901.75	.	AC=2;AF=1.00;AN=2;BaseQRankSum=-0.230;ClippingRankSum=0.000;DP=24;ExcessHet=3.0103;FS=4.075;MLEAC=2;MLEAF=1.00;MQ=44.00;MQRankSum=0.000;QD=35.81;ReadPosRankSum=-1.132;SOR=1.108	GT:AD:DP:GQ:PL	1/1:1,22:23:24:939,24,0
X	18183971	.	TCC	T	963.74	.	AC=2;AF=1.00;AN=2;BaseQRankSum=-0.671;ClippingRankSum=0.000;DP=24;ExcessHet=3.0103;FS=3.388;MLEAC=2;MLEAF=1.00;MQ=44.00;MQRankSum=0.000;QD=30.72;ReadPosRankSum=-1.158;SOR=0.626	GT:AD:DP:GQ:PL	1/1:1,23:24:30:1001,30,0
X	18184036	.	CCA	C	1057.73	.	AC=2;AF=1.00;AN=2;DP=30;ExcessHet=3.0103;FS=0.000;MLEAC=2;MLEAF=1.00;MQ=44.43;QD=28.22;SOR=0.906	GT:AD:DP:GQ:PL	1/1:0,29:29:86:1095,86,0
X	18184306	.	A	T	32.77	.	AC=1;AF=0.500;AN=2;BaseQRankSum=-1.084;ClippingRankSum=0.000;DP=33;ExcessHet=3.0103;FS=0.000;MLEAC=1;MLEAF=0.500;MQ=44.00;MQRankSum=0.000;QD=1.02;ReadPosRankSum=-0.122;SOR=0.619	GT:AD:DP:GQ:PL	0/1:26,6:32:61:61,0,650
X	18184410	.	A	T	617.77	.	AC=1;AF=0.500;AN=2;BaseQRankSum=-2.051;ClippingRankSum=0.000;DP=34;ExcessHet=3.0103;FS=4.228;MLEAC=1;MLEAF=0.500;MQ=44.00;MQRankSum=0.000;QD=18.17;ReadPosRankSum=1.372;SOR=0.152	GT:AD:DP:GQ:PL	0/1:7,27:34:99:646,0,107
X	18185847	.	A	G	588.77	.	AC=1;AF=0.500;AN=2;BaseQRankSum=0.250;ClippingRankSum=0.000;DP=33;ExcessHet=3.0103;FS=3.746;MLEAC=1;MLEAF=0.500;MQ=44.00;MQRankSum=0.000;QD=17.84;ReadPosRankSum=-0.439;SOR=1.108	GT:AD:DP:GQ:PL	0/1:7,26:33:99:617,0,102
X	18185962	.	G	A	403.82	.	AC=1;AF=0.500;AN=2;BaseQRankSum=-1.311;ClippingRankSum=0.000;DP=22;ExcessHet=3.0103;FS=0.000;MLEAC=1;MLEAF=0.500;MQ=44.00;MQRankSum=0.000;QD=18.36;ReadPosRankSum=1.620;SOR=0.503	GT:AD:DP:GQ:PL	0/1:3,19:22:19:432,0,19
X	18186343	.	A	ATTT	703.75	.	AC=1;AF=0.500;AN=2;BaseQRankSum=-0.999;ClippingRankSum=0.000;DP=30;ExcessHet=3.0103;FS=0.000;MLEAC=1;MLEAF=0.500;MQ=43.63;MQRankSum=-0.363;QD=28.15;ReadPosRankSum=-1.829;SOR=0.693	GT:AD:DP:GQ:PL	0/1:2,23:25:6:717,0,6
X	18186470	.	CAA	C	567.73	.	AC=1;AF=0.500;AN=2;BaseQRankSum=-0.467;ClippingRankSum=0.000;DP=27;ExcessHet=3.0103;FS=2.020;MLEAC=1;MLEAF=0.500;MQ=44.00;MQRankSum=0.000;QD=21.03;ReadPosRankSum=0.343;SOR=0.925	GT:AD:DP:GQ:PL	0/1:5,22:27:66:605,0,66
X	18186704	.	TACACAC	T	570.73	.	AC=1;AF=0.500;AN=2;DP=29;ExcessHet=3.0103;FS=0.000;MLEAC=1;MLEAF=0.500;MQ=43.01;QD=30.04;SOR=0.693	GT:AD:DP:GQ:PL	0/1:4,15:19:7:464,0,7
X	18186798	.	C	CA	343.73	.	AC=1;AF=0.500;AN=2;BaseQRankSum=0.254;ClippingRankSum=0.000;DP=26;ExcessHet=3.0103;FS=0.000;MLEAC=1;MLEAF=0.500;MQ=42.90;MQRankSum=0.266;QD=13.75;ReadPosRankSum=-0.068;SOR=0.446	GT:AD:DP:GQ:PL	0/1:5,20:25:36:381,0,36
X	18186903	.	G	C	658.22	.	AC=2;AF=1.00;AN=2;BaseQRankSum=-1.293;ClippingRankSum=0.000;DP=32;ExcessHet=3.0103;FS=3.081;MLEAC=2;MLEAF=1.00;MQ=43.94;MQRankSum=-0.129;QD=20.57;ReadPosRankSum=-1.133;SOR=0.133	GT:AD:DP:GQ:PL	1/1:2,30:32:4:685,4,0
X	18186970	.	C	CCA	742.73	.	AC=1;AF=0.500;AN=2;BaseQRankSum=0.151;ClippingRankSum=0.000;DP=35;ExcessHet=3.0103;FS=3.873;MLEAC=1;MLEAF=0.500;MQ=44.00;MQRankSum=0.000;QD=21.85;ReadPosRankSum=-0.320;SOR=1.199	GT:AD:DP:GQ:PL	0/1:7,27:34:99:780,0,132
X	18186988	.	A	G	1068.77	.	AC=1;AF=0.500;AN=2;BaseQRankSum=-1.451;ClippingRankSum=0.000;DP=33;ExcessHet=3.0103;FS=1.813;MLEAC=1;MLEAF=0.500;MQ=44.00;MQRankSum=0.000;QD=32.39;ReadPosRankSum=-0.047;SOR=1.302	GT:AD:DP:GQ:PL	0/1:6,27:33:99:1097,0,171
X	18186990	.	A	T	1068.77	.	AC=1;AF=0.500;AN=2;BaseQRankSum=-0.193;ClippingRankSum=0.000;DP=33;ExcessHet=3.0103;FS=1.813;MLEAC=1;MLEAF=0.500;MQ=44.00;MQRankSum=0.000;QD=32.39;ReadPosRankSum=-0.210;SOR=1.302	GT:AD:DP:GQ:PL	0/1:6,27:33:99:1097,0,171
X	18187102	.	C	T	588.74	.	AC=2;AF=1.00;AN=2;BaseQRankSum=-0.410;ClippingRankSum=0.000;DP=29;ExcessHet=3.0103;FS=0.000;MLEAC=2;MLEAF=1.00;MQ=44.00;MQRankSum=0.000;QD=20.30;ReadPosRankSum=-1.046;SOR=0.723	GT:AD:DP:GQ:PL	1/1:3,26:29:6:616,6,0
X	18187316	.	T	A	660.77	.	AC=1;AF=0.500;AN=2;BaseQRankSum=0.695;ClippingRankSum=0.000;DP=37;ExcessHet=3.0103;FS=1.614;MLEAC=1;MLEAF=0.500;MQ=44.00;MQRankSum=0.000;QD=17.86;ReadPosRankSum=0.708;SOR=1.255	GT:AD:DP:GQ:PL	0/1:8,29:37:99:689,0,104
X	18187356	.	A	C	637.77	.	AC=1;AF=0.500;AN=2;BaseQRankSum=-0.643;ClippingRankSum=0.000;DP=35;ExcessHet=3.0103;FS=1.641;MLEAC=1;MLEAF=0.500;MQ=43.94;MQRankSum=-0.476;QD=18.22;ReadPosRankSum=-0.197;SOR=1.302	GT:AD:DP:GQ:PL	0/1:8,27:35:99:666,0,132
X	18187444	.	T	A	936.77	.	AC=1;AF=0.500;AN=2;BaseQRankSum=2.442;ClippingRankSum=0.000;DP=31;ExcessHet=3.0103;FS=1.779;MLEAC=1;MLEAF=0.500;MQ=43.91;MQRankSum=-0.408;QD=30.22;ReadPosRankSum=-0.935;SOR=0.349	GT:AD:DP:GQ:PL	0/1:6,25:31:99:965,0,594
X	18187453	.	A	T	871.77	.	AC=1;AF=0.500;AN=2;BaseQRankSum=1.024;ClippingRankSum=0.000;DP=30;ExcessHet=3.0103;FS=3.905;MLEAC=1;MLEAF=0.500;MQ=43.93;MQRankSum=-0.528;QD=29.06;ReadPosRankSum=0.597;SOR=0.169	GT:AD:DP:GQ:PL	0/1:8,22:30:99:900,0,690
X	18187455	.	G	T	871.77	.	AC=1;AF=0.500;AN=2;BaseQRankSum=1.536;ClippingRankSum=0.000;DP=30;ExcessHet=3.0103;FS=3.905;MLEAC=1;MLEAF=0.500;MQ=43.93;MQRankSum=-0.528;QD=29.06;ReadPosRankSum=1.033;SOR=0.169	GT:AD:DP:GQ:PL	0/1:8,22:30:99:900,0,690
X	18187465	.	G	C	874.77	.	AC=1;AF=0.500;AN=2;BaseQRankSum=-1.219;ClippingRankSum=0.000;DP=29;ExcessHet=3.0103;FS=3.873;MLEAC=1;MLEAF=0.500;MQ=43.93;MQRankSum=-0.483;QD=30.16;ReadPosRankSum=0.679;SOR=0.223	GT:AD:DP:GQ:PL	0/1:7,22:29:99:903,0,631
X	18187674	.	T	TA	46.73	.	AC=1;AF=0.500;AN=2;BaseQRankSum=0.157;ClippingRankSum=0.000;DP=11;ExcessHet=3.0103;FS=0.000;MLEAC=1;MLEAF=0.500;MQ=44.00;MQRankSum=0.000;QD=5.84;ReadPosRankSum=-1.465;SOR=1.179	GT:AD:DP:GQ:PL	0/1:3,5:8:37:84,0,37
X	18187820	.	C	CGTGTGT	890.73	.	AC=1;AF=0.500;AN=2;BaseQRankSum=0.507;ClippingRankSum=0.000;DP=35;ExcessHet=3.0103;FS=5.256;MLEAC=1;MLEAF=0.500;MQ=43.10;MQRankSum=0.311;QD=29.69;ReadPosRankSum=-0.783;SOR=0.136	GT:AD:DP:GQ:PL	0/1:5,25:30:99:928,0,265
X	18187848	.	G	T	499.77	.	AC=1;AF=0.500;AN=2;BaseQRankSum=-1.298;ClippingRankSum=0.000;DP=27;ExcessHet=3.0103;FS=2.556;MLEAC=1;MLEAF=0.500;MQ=42.94;MQRankSum=0.353;QD=18.51;ReadPosRankSum=0.125;SOR=0.152	GT:AD:DP:GQ:PL	0/1:5,22:27:61:528,0,61
X	18187945	.	C	T	424.85	.	AC=1;AF=0.500;AN=2;BaseQRankSum=-0.108;ClippingRankSum=0.000;DP=23;ExcessHet=3.0103;FS=7.725;MLEAC=1;MLEAF=0.500;MQ=43.04;MQRankSum=-0.641;QD=19.31;ReadPosRankSum=0.000;SOR=2.369	GT:AD:DP:GQ:PL	0/1:3,19:22:17:453,0,17
X	18188026	.	G	T	714.77	.	AC=1;AF=0.500;AN=2;BaseQRankSum=1.552;ClippingRankSum=0.000;DP=41;ExcessHet=3.0103;FS=0.000;MLEAC=1;MLEAF=0.500;MQ=43.86;MQRankSum=-0.717;QD=17.43;ReadPosRankSum=-2.330;SOR=0.527	GT:AD:DP:GQ:PL	0/1:9,32:41:99:743,0,102
X	18188108	.	T	A	1225.77	.	AC=1;AF=0.500;AN=2;BaseQRankSum=-1.903;ClippingRankSum=0.000;DP=41;ExcessHet=3.0103;FS=1.496;MLEAC=1;MLEAF=0.500;MQ=43.49;MQRankSum=-0.717;QD=29.90;ReadPosRankSum=0.577;SOR=0.832	GT:AD:DP:GQ:PL	0/1:9,32:41:99:1254,0,258
X	18188123	.	G	A	1181.77	.	AC=1;AF=0.500;AN=2;BaseQRankSum=0.715;ClippingRankSum=0.000;DP=38;ExcessHet=3.0103;FS=0.000;MLEAC=1;MLEAF=0.500;MQ=43.55;MQRankSum=-0.452;QD=31.10;ReadPosRankSum=0.716;SOR=0.826	GT:AD:DP:GQ:PL	0/1:8,30:38:99:1210,0,238
X	18188181	.	T	A,C	1174.77	.	AC=1,1;AF=0.500,0.500;AN=2;DP=33;ExcessHet=3.0103;FS=0.000;MLEAC=1,1;MLEAF=0.500,0.500;MQ=43.42;QD=33.46;SOR=0.752	GT:AD:DP:GQ:PL	1/2:0,7,26:33:99:1203,1016,995,205,0,206
X	18188205	.	C	G	918.77	.	AC=1;AF=0.500;AN=2;BaseQRankSum=-1.160;ClippingRankSum=0.000;DP=31;ExcessHet=3.0103;FS=1.643;MLEAC=1;MLEAF=0.500;MQ=43.94;MQRankSum=-0.463;QD=29.64;ReadPosRankSum=0.968;SOR=0.694	GT:AD:DP:GQ:PL	0/1:7,24:31:99:947,0,201
X	18188290	.	G	A	675.77	.	AC=1;AF=0.500;AN=2;BaseQRankSum=0.285;ClippingRankSum=0.000;DP=34;ExcessHet=3.0103;FS=0.000;MLEAC=1;MLEAF=0.500;MQ=43.44;MQRankSum=-0.536;QD=19.88;ReadPosRankSum=0.574;SOR=0.880	GT:AD:DP:GQ:PL	0/1:5,29:34:36:704,0,36
X	18188307	.	A	C	568.77	.	AC=1;AF=0.500;AN=2;BaseQRankSum=-0.732;ClippingRankSum=0.000;DP=30;ExcessHet=3.0103;FS=0.000;MLEAC=1;MLEAF=0.500;MQ=43.36;MQRankSum=-0.579;QD=18.96;ReadPosRankSum=0.565;SOR=0.965	GT:AD:DP:GQ:PL	0/1:5,25:30:50:597,0,50
X	18188376	.	C	CGGA	905.73	.	AC=1;AF=0.500;AN=2;BaseQRankSum=0.135;ClippingRankSum=0.000;DP=31;ExcessHet=3.0103;FS=0.000;MLEAC=1;MLEAF=0.500;MQ=43.38;MQRankSum=-0.737;QD=30.19;ReadPosRankSum=-1.646;SOR=0.598	GT:AD:DP:GQ:PL	0/1:7,23:30:99:943,0,225
X	18188380	.	C	CG	905.73	.	AC=1;AF=0.500;AN=2;BaseQRankSum=1.966;ClippingRankSum=0.000;DP=29;ExcessHet=3.0103;FS=0.000;MLEAC=1;MLEAF=0.500;MQ=43.34;MQRankSum=-0.754;QD=31.23;ReadPosRankSum=-1.403;SOR=0.779	GT:AD:DP:GQ:PL	0/1:7,22:29:99:943,0,225
X	18188412	.	T	A	727.77	.	AC=2;AF=1.00;AN=2;DP=27;ExcessHet=3.0103;FS=0.000;MLEAC=2;MLEAF=1.00;MQ=43.37;QD=26.95;SOR=2.066	GT:AD:DP:GQ:PL	1/1:0,27:27:81:756,81,0
X	18188451	.	AGGACCGCAATCACTGGACGCTTT	A	94.73	.	AC=1;AF=0.500;AN=2;BaseQRankSum=-0.084;ClippingRankSum=0.000;DP=31;ExcessHet=3.0103;FS=0.000;MLEAC=1;MLEAF=0.500;MQ=43.94;MQRankSum=0.526;QD=3.06;ReadPosRankSum=-0.676;SOR=0.693	GT:AD:DP:GQ:PL	0/1:26,5:31:99:132,0,1077
X	18188501	.	TCA	T	640.73	.	AC=1;AF=0.500;AN=2;BaseQRankSum=-0.158;ClippingRankSum=0.000;DP=22;ExcessHet=3.0103;FS=4.775;MLEAC=1;MLEAF=0.500;MQ=43.91;MQRankSum=-0.510;QD=29.12;ReadPosRankSum=0.258;SOR=0.105	GT:AD:DP:GQ:PL	0/1:6,16:22:99:678,0,214
X	18188503	.	A	ATTT	334.73	.	AC=1;AF=0.500;AN=2;BaseQRankSum=1.110;ClippingRankSum=0.000;DP=22;ExcessHet=3.0103;FS=5.426;MLEAC=1;MLEAF=0.500;MQ=43.91;MQRankSum=-0.524;QD=22.32;ReadPosRankSum=1.217;SOR=0.439	GT:AD:DP:GQ:PL	0/1:6,9:15:99:372,0,235
X	18188513	.	T	TTA	116.73	.	AC=1;AF=0.500;AN=2;BaseQRankSum=0.541;ClippingRankSum=0.000;DP=25;ExcessHet=3.0103;FS=0.000;MLEAC=1;MLEAF=0.500;MQ=41.83;MQRankSum=-0.639;QD=6.14;ReadPosRankSum=-0.909;SOR=0.385	GT:AD:DP:GQ:PL	0/1:8,11:19:99:154,0,238
X	18188515	.	T	A	56.77	.	AC=1;AF=0.500;AN=2;BaseQRankSum=-1.127;ClippingRankSum=0.000;DP=25;ExcessHet=3.0103;FS=0.000;MLEAC=1;MLEAF=0.500;MQ=41.83;MQRankSum=0.065;QD=2.99;ReadPosRankSum=0.093;SOR=1.179	GT:AD:DP:GQ:PL	0/1:14,5:19:85:85,0,486
X	18188529	.	A	AC	569.73	.	AC=1;AF=0.500;AN=2;BaseQRankSum=-0.863;ClippingRankSum=0.000;DP=25;ExcessHet=3.0103;FS=5.927;MLEAC=1;MLEAF=0.500;MQ=40.37;MQRankSum=-1.055;QD=29.99;ReadPosRankSum=1.452;SOR=0.078	GT:AD:DP:GQ:PL	0/1:4,15:19:99:607,0,123
X	18188530	.	T	A	695.73	.	AC=1;AF=0.500;AN=2;BaseQRankSum=-0.395;ClippingRankSum=0.000;DP=25;ExcessHet=3.0103;FS=2.884;MLEAC=1;MLEAF=0.500;MQ=40.37;MQRankSum=-0.704;QD=31.62;ReadPosRankSum=-0.075;SOR=0.204	GT:AD:DP:GQ:PL	0/1:4,18:22:99:733,0,114
X	18190087	.	T	C	46.77	.	AC=1;AF=0.500;AN=2;BaseQRankSum=-1.927;ClippingRankSum=0.000;DP=19;ExcessHet=3.0103;FS=2.350;MLEAC=1;MLEAF=0.500;MQ=43.41;MQRankSum=-2.555;QD=2.46;ReadPosRankSum=1.967;SOR=1.061	GT:AD:DP:GQ:PL	0/1:16,3:19:75:75,0,624
X	18190773	.	T	G	39.77	.	AC=1;AF=0.500;AN=2;BaseQRankSum=1.450;ClippingRankSum=0.000;DP=34;ExcessHet=3.0103;FS=0.000;MLEAC=1;MLEAF=0.500;MQ=43.83;MQRankSum=-1.107;QD=1.17;ReadPosRankSum=0.113;SOR=0.527	GT:AD:DP:GQ:PL	0/1:28,6:34:68:68,0,642
X	18190847	.	C	T	540.77	.	AC=1;AF=0.500;AN=2;BaseQRankSum=0.437;ClippingRankSum=0.000;DP=28;ExcessHet=3.0103;FS=8.759;MLEAC=1;MLEAF=0.500;MQ=44.00;MQRankSum=0.000;QD=19.31;ReadPosRankSum=-1.324;SOR=1.200	GT:AD:DP:GQ:PL	0/1:5,23:28:53:569,0,53
X	18191003	.	T	A	114.77	.	AC=1;AF=0.500;AN=2;BaseQRankSum=-1.213;ClippingRankSum=0.000;DP=30;ExcessHet=3.0103;FS=1.527;MLEAC=1;MLEAF=0.500;MQ=44.00;MQRankSum=0.000;QD=3.83;ReadPosRankSum=0.977;SOR=1.034	GT:AD:DP:GQ:PL	0/1:21,9:30:99:143,0,509
X	18191083	.	C	T	72.77	.	AC=1;AF=0.500;AN=2;BaseQRankSum=-0.124;ClippingRankSum=0.000;DP=35;ExcessHet=3.0103;FS=6.084;MLEAC=1;MLEAF=0.500;MQ=44.00;MQRankSum=0.000;QD=2.08;ReadPosRankSum=0.153;SOR=0.964	GT:AD:DP:GQ:PL	0/1:27,8:35:99:101,0,669
X	18191461	.	C	A	1438.77	.	AC=2;AF=1.00;AN=2;DP=52;ExcessHet=3.0103;FS=0.000;MLEAC=2;MLEAF=1.00;MQ=44.00;QD=27.67;SOR=0.770	GT:AD:DP:GQ:PL	1/1:0,52:52:99:1467,156,0
X	18191521	.	A	T	56.77	.	AC=1;AF=0.500;AN=2;BaseQRankSum=1.448;ClippingRankSum=0.000;DP=46;ExcessHet=3.0103;FS=1.552;MLEAC=1;MLEAF=0.500;MQ=44.00;MQRankSum=0.000;QD=1.23;ReadPosRankSum=0.544;SOR=1.121	GT:AD:DP:GQ:PL	0/1:38,8:46:85:85,0,893
X	18191913	.	T	G	31.77	.	AC=1;AF=0.500;AN=2;BaseQRankSum=-1.166;ClippingRankSum=0.000;DP=30;ExcessHet=3.0103;FS=4.505;MLEAC=1;MLEAF=0.500;MQ=44.00;MQRankSum=0.000;QD=1.10;ReadPosRankSum=-0.566;SOR=2.160	GT:AD:DP:GQ:PL	0/1:23,6:29:60:60,0,568
X	18191931	.	AC	A	74.73	.	AC=1;AF=0.500;AN=2;BaseQRankSum=-3.314;ClippingRankSum=0.000;DP=34;ExcessHet=3.0103;FS=7.574;MLEAC=1;MLEAF=0.500;MQ=44.00;MQRankSum=0.000;QD=2.20;ReadPosRankSum=-1.192;SOR=2.260	GT:AD:DP:GQ:PL	0/1:28,6:34:99:112,0,864
X	18192808	.	A	G	846.77	.	AC=1;AF=0.500;AN=2;BaseQRankSum=-0.666;ClippingRankSum=0.000;DP=46;ExcessHet=3.0103;FS=1.771;MLEAC=1;MLEAF=0.500;MQ=43.96;MQRankSum=-0.323;QD=18.41;ReadPosRankSum=-0.980;SOR=0.451	GT:AD:DP:GQ:PL	0/1:6,40:46:29:875,0,29
X	18192995	.	G	A	99.77	.	AC=1;AF=0.500;AN=2;BaseQRankSum=1.322;ClippingRankSum=0.000;DP=42;ExcessHet=3.0103;FS=0.000;MLEAC=1;MLEAF=0.500;MQ=43.79;MQRankSum=-4.608;QD=2.38;ReadPosRankSum=-1.628;SOR=0.756	GT:AD:DP:GQ:PL	0/1:35,7:42:99:128,0,1591
X	18193013	.	G	C	44.77	.	AC=1;AF=0.500;AN=2;BaseQRankSum=0.339;ClippingRankSum=0.000;DP=38;ExcessHet=3.0103;FS=0.000;MLEAC=1;MLEAF=0.500;MQ=43.77;MQRankSum=-5.313;QD=1.18;ReadPosRankSum=-0.664;SOR=0.950	GT:AD:DP:GQ:PL	0/1:33,5:38:73:73,0,1575
X	18193053	.	A	G	133.77	.	AC=1;AF=0.500;AN=2;BaseQRankSum=-1.954;ClippingRankSum=0.000;DP=34;ExcessHet=3.0103;FS=8.363;MLEAC=1;MLEAF=0.500;MQ=43.68;MQRankSum=-5.693;QD=3.93;ReadPosRankSum=-1.151;SOR=1.894	GT:AD:DP:GQ:PL	0/1:29,5:34:99:162,0,1260
X	18193064	.	GTTGTAGTATCGCCAACATA	G	199.73	.	AC=1;AF=0.500;AN=2;BaseQRankSum=0.161;ClippingRankSum=0.000;DP=40;ExcessHet=3.0103;FS=1.582;MLEAC=1;MLEAF=0.500;MQ=43.66;MQRankSum=-5.204;QD=4.99;ReadPosRankSum=-1.514;SOR=1.112	GT:AD:DP:GQ:PL	0/1:32,8:40:99:237,0,1473
X	18193095	.	G	A	301.77	.	AC=1;AF=0.500;AN=2;BaseQRankSum=2.254;ClippingRankSum=0.000;DP=40;ExcessHet=3.0103;FS=1.448;MLEAC=1;MLEAF=0.500;MQ=43.66;MQRankSum=-4.505;QD=7.54;ReadPosRankSum=-1.675;SOR=1.007	GT:AD:DP:GQ:PL	0/1:30,10:40:99:330,0,1397
X	18193114	.	C	T	301.77	.	AC=1;AF=0.500;AN=2;BaseQRankSum=1.196;ClippingRankSum=0.000;DP=37;ExcessHet=3.0103;FS=3.227;MLEAC=1;MLEAF=0.500;MQ=43.63;MQRankSum=-4.296;QD=8.16;ReadPosRankSum=0.650;SOR=0.963	GT:AD:DP:GQ:PL	0/1:27,10:37:99:330,0,1473
X	18193118	.	G	A	304.77	.	AC=1;AF=0.500;AN=2;BaseQRankSum=1.458;ClippingRankSum=0.000;DP=39;ExcessHet=3.0103;FS=3.330;MLEAC=1;MLEAF=0.500;MQ=43.65;MQRankSum=-4.437;QD=7.81;ReadPosRankSum=1.030;SOR=0.909	GT:AD:DP:GQ:PL	0/1:29,10:39:99:333,0,1431
X	18193124	.	TAAA	T	289.73	.	AC=1;AF=0.500;AN=2;BaseQRankSum=0.287;ClippingRankSum=0.000;DP=41;ExcessHet=3.0103;FS=0.000;MLEAC=1;MLEAF=0.500;MQ=43.67;MQRankSum=-3.584;QD=7.07;ReadPosRankSum=0.576;SOR=0.838	GT:AD:DP:GQ:PL	0/1:31,10:41:99:327,0,1311
X	18193154	.	C	T	103.77	.	AC=1;AF=0.500;AN=2;BaseQRankSum=-0.136;ClippingRankSum=0.000;DP=40;ExcessHet=3.0103;FS=3.410;MLEAC=1;MLEAF=0.500;MQ=43.78;MQRankSum=-3.828;QD=2.59;ReadPosRankSum=0.470;SOR=0.622	GT:AD:DP:GQ:PL	0/1:31,9:40:99:132,0,741
X	18193185	.	A	T	211.77	.	AC=1;AF=0.500;AN=2;BaseQRankSum=0.449;ClippingRankSum=0.000;DP=40;ExcessHet=3.0103;FS=3.546;MLEAC=1;MLEAF=0.500;MQ=43.85;MQRankSum=-3.519;QD=5.29;ReadPosRankSum=-1.895;SOR=1.055	GT:AD:DP:GQ:PL	0/1:32,8:40:99:240,0,1433
X	18193201	.	A	G	202.77	.	AC=1;AF=0.500;AN=2;BaseQRankSum=-2.947;ClippingRankSum=0.000;DP=43;ExcessHet=3.0103;FS=1.561;MLEAC=1;MLEAF=0.500;MQ=43.86;MQRankSum=-3.677;QD=4.72;ReadPosRankSum=-2.503;SOR=1.147	GT:AD:DP:GQ:PL	0/1:35,8:43:99:231,0,1514
X	18194771	.	GA	G	52.73	.	AC=1;AF=0.500;AN=2;BaseQRankSum=1.704;ClippingRankSum=0.000;DP=33;ExcessHet=3.0103;FS=0.000;MLEAC=1;MLEAF=0.500;MQ=43.56;MQRankSum=-3.024;QD=1.88;ReadPosRankSum=-0.181;SOR=0.967	GT:AD:DP:GQ:PL	0/1:23,5:28:90:90,0,735
X	18195126	.	C	A	121.77	.	AC=1;AF=0.500;AN=2;BaseQRankSum=0.296;ClippingRankSum=0.000;DP=25;ExcessHet=3.0103;FS=1.906;MLEAC=1;MLEAF=0.500;MQ=43.84;MQRankSum=-1.011;QD=4.87;ReadPosRankSum=-1.156;SOR=0.905	GT:AD:DP:GQ:PL	0/1:20,5:25:99:150,0,825
X	18195127	.	ATGG	A	112.73	.	AC=1;AF=0.500;AN=2;BaseQRankSum=-1.619;ClippingRankSum=0.000;DP=25;ExcessHet=3.0103;FS=1.906;MLEAC=1;MLEAF=0.500;MQ=43.84;MQRankSum=-1.011;QD=4.51;ReadPosRankSum=-1.156;SOR=0.905	GT:AD:DP:GQ:PL	0/1:20,5:25:99:150,0,825
X	18195131	.	CTT	C	109.73	.	AC=1;AF=0.500;AN=2;BaseQRankSum=-0.825;ClippingRankSum=0.000;DP=25;ExcessHet=3.0103;FS=1.906;MLEAC=1;MLEAF=0.500;MQ=43.84;MQRankSum=-1.011;QD=4.39;ReadPosRankSum=-1.139;SOR=0.905	GT:AD:DP:GQ:PL	0/1:20,5:25:99:147,0,859
X	18195195	.	C	A	714.77	.	AC=2;AF=1.00;AN=2;DP=26;ExcessHet=3.0103;FS=0.000;MLEAC=2;MLEAF=1.00;MQ=43.92;QD=27.49;SOR=1.022	GT:AD:DP:GQ:PL	1/1:0,26:26:78:743,78,0
X	18195787	.	C	G	82.77	.	AC=1;AF=0.500;AN=2;BaseQRankSum=0.656;ClippingRankSum=0.000;DP=42;ExcessHet=3.0103;FS=1.551;MLEAC=1;MLEAF=0.500;MQ=43.95;MQRankSum=-2.001;QD=1.97;ReadPosRankSum=-0.513;SOR=1.179	GT:AD:DP:GQ:PL	0/1:34,8:42:99:111,0,787
X	18195811	.	G	T	163.77	.	AC=1;AF=0.500;AN=2;BaseQRankSum=1.066;ClippingRankSum=0.000;DP=41;ExcessHet=3.0103;FS=0.000;MLEAC=1;MLEAF=0.500;MQ=43.95;MQRankSum=-2.139;QD=3.99;ReadPosRankSum=0.942;SOR=0.586	GT:AD:DP:GQ:PL	0/1:34,7:41:99:192,0,1948
X	18195812	.	C	T	163.77	.	AC=1;AF=0.500;AN=2;BaseQRankSum=1.571;ClippingRankSum=0.000;DP=41;ExcessHet=3.0103;FS=0.000;MLEAC=1;MLEAF=0.500;MQ=43.95;MQRankSum=-2.139;QD=3.99;ReadPosRankSum=0.942;SOR=0.586	GT:AD:DP:GQ:PL	0/1:34,7:41:99:192,0,1948
X	18195821	.	T	C	160.77	.	AC=1;AF=0.500;AN=2;BaseQRankSum=-2.526;ClippingRankSum=0.000;DP=41;ExcessHet=3.0103;FS=1.594;MLEAC=1;MLEAF=0.500;MQ=43.95;MQRankSum=-2.139;QD=3.92;ReadPosRankSum=0.742;SOR=0.405	GT:AD:DP:GQ:PL	0/1:34,7:41:99:189,0,1925
X	18195835	.	G	C	33.77	.	AC=1;AF=0.500;AN=2;BaseQRankSum=0.609;ClippingRankSum=0.000;DP=39;ExcessHet=3.0103;FS=1.847;MLEAC=1;MLEAF=0.500;MQ=44.00;MQRankSum=0.000;QD=0.87;ReadPosRankSum=0.334;SOR=0.240	GT:AD:DP:GQ:PL	0/1:32,7:39:62:62,0,699
X	18196140	.	C	T	38.77	.	AC=1;AF=0.500;AN=2;BaseQRankSum=2.475;ClippingRankSum=0.000;DP=34;ExcessHet=3.0103;FS=10.726;MLEAC=1;MLEAF=0.500;MQ=43.88;MQRankSum=0.000;QD=1.49;ReadPosRankSum=-1.379;SOR=0.016	GT:AD:DP:GQ:PL	0/1:21,5:26:67:67,0,504
X	18196564	.	T	TC	166.73	.	AC=1;AF=0.500;AN=2;BaseQRankSum=1.284;ClippingRankSum=0.000;DP=35;ExcessHet=3.0103;FS=6.831;MLEAC=1;MLEAF=0.500;MQ=44.00;MQRankSum=0.000;QD=4.76;ReadPosRankSum=-0.021;SOR=1.492	GT:AD:DP:GQ:PL	0/1:28,7:35:99:204,0,1650
X	18196566	.	TCA	T	163.73	.	AC=1;AF=0.500;AN=2;BaseQRankSum=-1.838;ClippingRankSum=0.000;DP=37;ExcessHet=3.0103;FS=6.345;MLEAC=1;MLEAF=0.500;MQ=44.00;MQRankSum=0.000;QD=4.43;ReadPosRankSum=0.100;SOR=1.527	GT:AD:DP:GQ:PL	0/1:30,7:37:99:201,0,1678
X	18196601	.	G	A	60.77	.	AC=1;AF=0.500;AN=2;BaseQRankSum=0.152;ClippingRankSum=0.000;DP=36;ExcessHet=3.0103;FS=0.000;MLEAC=1;MLEAF=0.500;MQ=44.00;MQRankSum=0.000;QD=1.74;ReadPosRankSum=-0.746;SOR=0.787	GT:AD:DP:GQ:PL	0/1:28,7:35:89:89,0,688
X	18197032	.	G	C	52.77	.	AC=1;AF=0.500;AN=2;BaseQRankSum=-1.174;ClippingRankSum=0.000;DP=38;ExcessHet=3.0103;FS=1.559;MLEAC=1;MLEAF=0.500;MQ=44.00;MQRankSum=0.000;QD=1.39;ReadPosRankSum=1.004;SOR=0.384	GT:AD:DP:GQ:PL	0/1:30,8:38:81:81,0,669
X	18197211	.	TG	T	59.73	.	AC=1;AF=0.500;AN=2;BaseQRankSum=-0.871;ClippingRankSum=0.000;DP=22;ExcessHet=3.0103;FS=0.000;MLEAC=1;MLEAF=0.500;MQ=43.91;MQRankSum=-1.677;QD=2.84;ReadPosRankSum=0.124;SOR=0.542	GT:AD:DP:GQ:PL	0/1:16,5:21:97:97,0,450
X	18197539	.	C	CA	259.73	.	AC=1;AF=0.500;AN=2;BaseQRankSum=-0.994;ClippingRankSum=0.000;DP=24;ExcessHet=3.0103;FS=0.000;MLEAC=1;MLEAF=0.500;MQ=43.92;MQRankSum=2.183;QD=12.37;ReadPosRankSum=-0.135;SOR=0.387	GT:AD:DP:GQ:PL	0/1:4,17:21:99:297,0,117
X	18197543	.	A	AAAAAAAC	67.73	.	AC=1;AF=0.500;AN=2;BaseQRankSum=0.039;ClippingRankSum=0.000;DP=26;ExcessHet=3.0103;FS=2.187;MLEAC=1;MLEAF=0.500;MQ=43.85;MQRankSum=-1.261;QD=2.71;ReadPosRankSum=0.408;SOR=1.473	GT:AD:DP:GQ:PL	0/1:21,4:25:99:105,0,792
X	18198322	.	GAAAAACCTATT	G	103.73	.	AC=1;AF=0.500;AN=2;BaseQRankSum=1.057;ClippingRankSum=0.000;DP=44;ExcessHet=3.0103;FS=7.322;MLEAC=1;MLEAF=0.500;MQ=44.00;MQRankSum=0.000;QD=2.41;ReadPosRankSum=0.055;SOR=2.276	GT:AD:DP:GQ:PL	0/1:37,6:43:99:141,0,1982
X	18198398	.	T	G	75.77	.	AC=1;AF=0.500;AN=2;BaseQRankSum=0.382;ClippingRankSum=0.000;DP=40;ExcessHet=3.0103;FS=6.287;MLEAC=1;MLEAF=0.500;MQ=44.28;MQRankSum=2.063;QD=1.89;ReadPosRankSum=-0.998;SOR=1.803	GT:AD:DP:GQ:PL	0/1:32,8:40:99:104,0,773
X	18199234	.	TATTTTC	T	99.73	.	AC=1;AF=0.500;AN=2;BaseQRankSum=-0.075;ClippingRankSum=0.000;DP=29;ExcessHet=3.0103;FS=9.129;MLEAC=1;MLEAF=0.500;MQ=44.26;MQRankSum=0.000;QD=4.16;ReadPosRankSum=-1.566;SOR=1.872	GT:AD:DP:GQ:PL	0/1:19,5:24:99:137,0,1208
X	18201603	.	TG	T	94.73	.	AC=1;AF=0.500;AN=2;BaseQRankSum=-1.041;ClippingRankSum=0.000;DP=31;ExcessHet=3.0103;FS=4.499;MLEAC=1;MLEAF=0.500;MQ=43.94;MQRankSum=-2.147;QD=3.16;ReadPosRankSum=0.111;SOR=1.855	GT:AD:DP:GQ:PL	0/1:25,5:30:99:132,0,1014
X	18201606	.	G	C	103.77	.	AC=1;AF=0.500;AN=2;BaseQRankSum=-0.606;ClippingRankSum=0.000;DP=30;ExcessHet=3.0103;FS=4.738;MLEAC=1;MLEAF=0.500;MQ=43.93;MQRankSum=-2.147;QD=3.46;SOR=1.962	GT:AD:DP:GQ:PL	0/1:25,5:30:99:132,0,1014
X	18201961	.	A	G	33.77	.	AC=1;AF=0.500;AN=2;BaseQRankSum=-1.949;ClippingRankSum=0.000;DP=46;ExcessHet=3.0103;FS=6.149;MLEAC=1;MLEAF=0.500;MQ=43.94;MQRankSum=-2.122;QD=0.73;ReadPosRankSum=2.294;SOR=1.811	GT:AD:DP:GQ:PL	0/1:38,8:46:62:62,0,887
X	18202048	.	T	C	72.77	.	AC=1;AF=0.500;AN=2;BaseQRankSum=-1.815;ClippingRankSum=0.000;DP=50;ExcessHet=3.0103;FS=0.000;MLEAC=1;MLEAF=0.500;MQ=44.00;MQRankSum=0.000;QD=1.49;ReadPosRankSum=0.023;SOR=0.784	GT:AD:DP:GQ:PL	0/1:40,9:49:99:101,0,959
X	18202198	.	A	G	105.77	.	AC=1;AF=0.500;AN=2;BaseQRankSum=2.088;ClippingRankSum=0.000;DP=41;ExcessHet=3.0103;FS=1.445;MLEAC=1;MLEAF=0.500;MQ=44.22;MQRankSum=1.730;QD=2.58;ReadPosRankSum=-0.977;SOR=0.439	GT:AD:DP:GQ:PL	0/1:32,9:41:99:134,0,759
X	18202254	.	G	GTTTT	97.73	.	AC=1;AF=0.500;AN=2;BaseQRankSum=-1.322;ClippingRankSum=0.000;DP=29;ExcessHet=3.0103;FS=5.718;MLEAC=1;MLEAF=0.500;MQ=44.38;MQRankSum=2.600;QD=3.37;ReadPosRankSum=-1.694;SOR=2.551	GT:AD:DP:GQ:PL	0/1:25,4:29:99:135,0,1100
X	18202885	.	TCTTTCCCTCTCTTCCC	T	208.73	.	AC=1;AF=0.500;AN=2;BaseQRankSum=1.992;ClippingRankSum=0.000;DP=43;ExcessHet=3.0103;FS=0.000;MLEAC=1;MLEAF=0.500;MQ=44.49;MQRankSum=2.999;QD=4.85;ReadPosRankSum=-1.996;SOR=0.767	GT:AD:DP:GQ:PL	0/1:34,9:43:99:246,0,1916
X	18202954	.	G	A	61.77	.	AC=1;AF=0.500;AN=2;BaseQRankSum=2.227;ClippingRankSum=0.000;DP=36;ExcessHet=3.0103;FS=6.793;MLEAC=1;MLEAF=0.500;MQ=43.92;MQRankSum=0.561;QD=1.72;ReadPosRankSum=-1.043;SOR=2.231	GT:AD:DP:GQ:PL	0/1:29,7:36:90:90,0,682
X	18203229	.	C	T	83.77	.	AC=1;AF=0.500;AN=2;BaseQRankSum=2.863;ClippingRankSum=0.000;DP=48;ExcessHet=3.0103;FS=1.424;MLEAC=1;MLEAF=0.500;MQ=43.96;MQRankSum=0.541;QD=1.78;ReadPosRankSum=-0.606;SOR=0.983	GT:AD:DP:GQ:PL	0/1:38,9:47:99:112,0,893
X	18203379	.	A	T	41.77	.	AC=1;AF=0.500;AN=2;BaseQRankSum=1.023;ClippingRankSum=0.000;DP=45;ExcessHet=3.0103;FS=4.221;MLEAC=1;MLEAF=0.500;MQ=43.54;MQRankSum=-1.770;QD=0.93;ReadPosRankSum=-1.252;SOR=1.661	GT:AD:DP:GQ:PL	0/1:40,5:45:70:70,0,1838
X	18203389	.	G	GTT	38.73	.	AC=1;AF=0.500;AN=2;BaseQRankSum=-0.969;ClippingRankSum=0.000;DP=43;ExcessHet=3.0103;FS=8.648;MLEAC=1;MLEAF=0.500;MQ=43.91;MQRankSum=0.467;QD=0.90;ReadPosRankSum=-1.062;SOR=3.056	GT:AD:DP:GQ:PL	0/1:38,5:43:76:76,0,1772
X	18203489	.	CTA	C	157.73	.	AC=1;AF=0.500;AN=2;BaseQRankSum=-1.667;ClippingRankSum=0.000;DP=48;ExcessHet=3.0103;FS=3.217;MLEAC=1;MLEAF=0.500;MQ=43.30;MQRankSum=-1.781;QD=3.58;ReadPosRankSum=0.358;SOR=1.508	GT:AD:DP:GQ:PL	0/1:33,11:44:99:195,0,846
X	18203533	.	G	GTA	59.73	.	AC=1;AF=0.500;AN=2;BaseQRankSum=0.793;ClippingRankSum=0.000;DP=47;ExcessHet=3.0103;FS=1.697;MLEAC=1;MLEAF=0.500;MQ=43.21;MQRankSum=1.255;QD=1.53;ReadPosRankSum=-2.802;SOR=0.719	GT:AD:DP:GQ:PL	0/1:32,7:39:97:97,0,828
X	18203737	.	CAAA	C	157.73	.	AC=1;AF=0.500;AN=2;BaseQRankSum=0.672;ClippingRankSum=0.000;DP=39;ExcessHet=3.0103;FS=1.697;MLEAC=1;MLEAF=0.500;MQ=44.00;MQRankSum=0.000;QD=4.04;ReadPosRankSum=1.073;SOR=0.719	GT:AD:DP:GQ:PL	0/1:32,7:39:99:195,0,1889
X	18203741	.	A	G	166.77	.	AC=1;AF=0.500;AN=2;BaseQRankSum=-1.169;ClippingRankSum=0.000;DP=38;ExcessHet=3.0103;FS=3.716;MLEAC=1;MLEAF=0.500;MQ=44.00;MQRankSum=0.000;QD=4.39;ReadPosRankSum=0.640;SOR=0.686	GT:AD:DP:GQ:PL	0/1:31,7:38:99:195,0,1889
X	18204157	.	GAT	G	32.73	.	AC=1;AF=0.500;AN=2;BaseQRankSum=-0.242;ClippingRankSum=0.000;DP=43;ExcessHet=3.0103;FS=0.000;MLEAC=1;MLEAF=0.500;MQ=44.00;MQRankSum=0.000;QD=0.78;ReadPosRankSum=-0.880;SOR=0.527	GT:AD:DP:GQ:PL	0/1:37,5:42:70:70,0,1257
X	18204344	.	A	ATT	215.73	.	AC=1;AF=0.500;AN=2;BaseQRankSum=-0.678;ClippingRankSum=0.000;DP=46;ExcessHet=3.0103;FS=1.548;MLEAC=1;MLEAF=0.500;MQ=43.96;MQRankSum=-2.122;QD=4.69;ReadPosRankSum=-1.827;SOR=0.368	GT:AD:DP:GQ:PL	0/1:38,8:46:99:253,0,2494
X	18204345	.	C	CTACACAAA	215.73	.	AC=1;AF=0.500;AN=2;BaseQRankSum=-0.230;ClippingRankSum=0.000;DP=47;ExcessHet=3.0103;FS=1.504;MLEAC=1;MLEAF=0.500;MQ=43.96;MQRankSum=-2.151;QD=4.59;ReadPosRankSum=-1.645;SOR=0.407	GT:AD:DP:GQ:PL	0/1:39,8:47:99:253,0,2494
X	18205562	.	G	T	70.77	.	AC=1;AF=0.500;AN=2;BaseQRankSum=1.361;ClippingRankSum=0.000;DP=42;ExcessHet=3.0103;FS=0.000;MLEAC=1;MLEAF=0.500;MQ=43.84;MQRankSum=-4.785;QD=1.68;ReadPosRankSum=-0.835;SOR=0.723	GT:AD:DP:GQ:PL	0/1:37,5:42:99:99,0,1762
X	18205570	.	T	C	70.77	.	AC=1;AF=0.500;AN=2;BaseQRankSum=-2.295;ClippingRankSum=0.000;DP=42;ExcessHet=3.0103;FS=0.000;MLEAC=1;MLEAF=0.500;MQ=43.84;MQRankSum=-4.785;QD=1.68;ReadPosRankSum=-1.176;SOR=0.836	GT:AD:DP:GQ:PL	0/1:37,5:42:99:99,0,1781
X	18205587	.	C	CTG	100.73	.	AC=1;AF=0.500;AN=2;BaseQRankSum=-0.552;ClippingRankSum=0.000;DP=44;ExcessHet=3.0103;FS=0.000;MLEAC=1;MLEAF=0.500;MQ=43.85;MQRankSum=-4.422;QD=2.29;ReadPosRankSum=-0.992;SOR=0.512	GT:AD:DP:GQ:PL	0/1:38,6:44:99:138,0,2212
X	18205589	.	C	G	109.77	.	AC=1;AF=0.500;AN=2;BaseQRankSum=-1.033;ClippingRankSum=0.000;DP=44;ExcessHet=3.0103;FS=0.000;MLEAC=1;MLEAF=0.500;MQ=43.85;MQRankSum=-4.422;QD=2.49;ReadPosRankSum=-0.924;SOR=0.512	GT:AD:DP:GQ:PL	0/1:38,6:44:99:138,0,2212
X	18205733	.	T	TTAAGCTAAAG	118.73	.	AC=1;AF=0.500;AN=2;BaseQRankSum=1.986;ClippingRankSum=0.000;DP=37;ExcessHet=3.0103;FS=1.742;MLEAC=1;MLEAF=0.500;MQ=43.82;MQRankSum=-4.004;QD=3.21;ReadPosRankSum=0.248;SOR=0.352	GT:AD:DP:GQ:PL	0/1:31,6:37:99:156,0,1314
X	18205735	.	T	A	127.77	.	AC=1;AF=0.500;AN=2;BaseQRankSum=2.062;ClippingRankSum=0.000;DP=38;ExcessHet=3.0103;FS=1.662;MLEAC=1;MLEAF=0.500;MQ=43.82;MQRankSum=-4.067;QD=3.36;ReadPosRankSum=0.300;SOR=0.399	GT:AD:DP:GQ:PL	0/1:32,6:38:99:156,0,1314
X	18205797	.	T	TC	40.73	.	AC=1;AF=0.500;AN=2;BaseQRankSum=-0.055;ClippingRankSum=0.000;DP=34;ExcessHet=3.0103;FS=2.026;MLEAC=1;MLEAF=0.500;MQ=43.80;MQRankSum=-4.835;QD=1.20;ReadPosRankSum=-1.311;SOR=1.230	GT:AD:DP:GQ:PL	0/1:30,4:34:78:78,0,1234
X	18205799	.	T	C	49.77	.	AC=1;AF=0.500;AN=2;BaseQRankSum=-0.137;ClippingRankSum=0.000;DP=34;ExcessHet=3.0103;FS=2.026;MLEAC=1;MLEAF=0.500;MQ=43.80;MQRankSum=-4.835;QD=1.46;ReadPosRankSum=-1.578;SOR=1.230	GT:AD:DP:GQ:PL	0/1:30,4:34:78:78,0,1234
X	18205809	.	G	A	72.77	.	AC=1;AF=0.500;AN=2;BaseQRankSum=2.225;ClippingRankSum=0.000;DP=36;ExcessHet=3.0103;FS=2.019;MLEAC=1;MLEAF=0.500;MQ=43.81;MQRankSum=-4.390;QD=2.02;ReadPosRankSum=-2.288;SOR=1.480	GT:AD:DP:GQ:PL	0/1:31,5:36:99:101,0,1252
X	18206071	.	A	G	191.77	.	AC=1;AF=0.500;AN=2;BaseQRankSum=-0.524;ClippingRankSum=0.000;DP=28;ExcessHet=3.0103;FS=4.192;MLEAC=1;MLEAF=0.500;MQ=44.00;MQRankSum=0.000;QD=6.85;ReadPosRankSum=-1.146;SOR=0.614	GT:AD:DP:GQ:PL	0/1:21,7:28:99:220,0,1031
X	18206075	.	C	A	197.77	.	AC=1;AF=0.500;AN=2;BaseQRankSum=-1.589;ClippingRankSum=0.000;DP=26;ExcessHet=3.0103;FS=7.256;MLEAC=1;MLEAF=0.500;MQ=44.00;MQRankSum=0.000;QD=7.61;ReadPosRankSum=-1.489;SOR=0.544	GT:AD:DP:GQ:PL	0/1:19,7:26:99:226,0,970
X	18206169	.	C	T	43.77	.	AC=1;AF=0.500;AN=2;BaseQRankSum=0.806;ClippingRankSum=0.000;DP=33;ExcessHet=3.0103;FS=10.683;MLEAC=1;MLEAF=0.500;MQ=43.94;MQRankSum=0.550;QD=1.33;ReadPosRankSum=0.536;SOR=2.251	GT:AD:DP:GQ:PL	0/1:27,6:33:72:72,0,643
X	18208615	.	G	A	140.77	.	AC=1;AF=0.500;AN=2;BaseQRankSum=-0.218;ClippingRankSum=0.000;DP=32;ExcessHet=3.0103;FS=0.000;MLEAC=1;MLEAF=0.500;MQ=43.94;MQRankSum=-2.238;QD=4.40;ReadPosRankSum=-0.289;SOR=0.974	GT:AD:DP:GQ:PL	0/1:27,5:32:99:169,0,1148
X	18208634	.	C	G	134.77	.	AC=1;AF=0.500;AN=2;BaseQRankSum=1.884;ClippingRankSum=0.000;DP=37;ExcessHet=3.0103;FS=0.000;MLEAC=1;MLEAF=0.500;MQ=43.95;MQRankSum=-2.001;QD=3.64;ReadPosRankSum=-0.213;SOR=0.796	GT:AD:DP:GQ:PL	0/1:30,7:37:99:163,0,1209
X	18209859	.	TAA	T	154.73	.	AC=1;AF=0.500;AN=2;BaseQRankSum=0.842;ClippingRankSum=0.000;DP=43;ExcessHet=3.0103;FS=3.899;MLEAC=1;MLEAF=0.500;MQ=44.00;MQRankSum=0.000;QD=3.97;ReadPosRankSum=0.272;SOR=1.567	GT:AD:DP:GQ:PL	0/1:32,7:39:99:192,0,3110
X	18209880	.	C	A	235.77	.	AC=1;AF=0.500;AN=2;BaseQRankSum=3.628;ClippingRankSum=0.000;DP=45;ExcessHet=3.0103;FS=1.470;MLEAC=1;MLEAF=0.500;MQ=44.00;MQRankSum=0.000;QD=5.24;ReadPosRankSum=-0.043;SOR=0.740	GT:AD:DP:GQ:PL	0/1:36,9:45:99:264,0,3391
X	18209891	.	T	A	196.77	.	AC=1;AF=0.500;AN=2;BaseQRankSum=1.094;ClippingRankSum=0.000;DP=43;ExcessHet=3.0103;FS=1.543;MLEAC=1;MLEAF=0.500;MQ=44.00;MQRankSum=0.000;QD=4.58;ReadPosRankSum=0.375;SOR=0.382	GT:AD:DP:GQ:PL	0/1:35,8:43:99:225,0,3339
X	18209902	.	C	T	151.77	.	AC=1;AF=0.500;AN=2;BaseQRankSum=1.865;ClippingRankSum=0.000;DP=45;ExcessHet=3.0103;FS=0.000;MLEAC=1;MLEAF=0.500;MQ=44.00;MQRankSum=0.000;QD=3.37;ReadPosRankSum=1.097;SOR=0.716	GT:AD:DP:GQ:PL	0/1:38,7:45:99:180,0,3277
X	18210327	.	C	G	62.77	.	AC=1;AF=0.500;AN=2;BaseQRankSum=0.660;ClippingRankSum=0.000;DP=26;ExcessHet=3.0103;FS=0.000;MLEAC=1;MLEAF=0.500;MQ=44.00;MQRankSum=0.000;QD=2.41;ReadPosRankSum=0.464;SOR=0.693	GT:AD:DP:GQ:PL	0/1:20,6:26:91:91,0,468
X	18210695	.	A	AT	109.73	.	AC=1;AF=0.500;AN=2;BaseQRankSum=-0.631;ClippingRankSum=0.000;DP=28;ExcessHet=3.0103;FS=0.000;MLEAC=1;MLEAF=0.500;MQ=44.00;MQRankSum=0.000;QD=4.22;ReadPosRankSum=0.209;SOR=0.962	GT:AD:DP:GQ:PL	0/1:21,5:26:99:147,0,1375
X	18210719	.	T	A	118.77	.	AC=1;AF=0.500;AN=2;BaseQRankSum=-0.663;ClippingRankSum=0.000;DP=25;ExcessHet=3.0103;FS=2.054;MLEAC=1;MLEAF=0.500;MQ=44.00;MQRankSum=0.000;QD=4.75;ReadPosRankSum=0.613;SOR=0.814	GT:AD:DP:GQ:PL	0/1:20,5:25:99:147,0,1439
X	18210723	.	G	A	149.77	.	AC=1;AF=0.500;AN=2;BaseQRankSum=3.217;ClippingRankSum=0.000;DP=26;ExcessHet=3.0103;FS=0.000;MLEAC=1;MLEAF=0.500;MQ=44.00;MQRankSum=0.000;QD=5.76;ReadPosRankSum=-0.244;SOR=0.392	GT:AD:DP:GQ:PL	0/1:20,6:26:99:178,0,1418
X	18211364	.	C	G	105.77	.	AC=1;AF=0.500;AN=2;BaseQRankSum=0.159;ClippingRankSum=0.000;DP=48;ExcessHet=3.0103;FS=0.000;MLEAC=1;MLEAF=0.500;MQ=44.00;MQRankSum=0.000;QD=2.20;ReadPosRankSum=1.217;SOR=0.598	GT:AD:DP:GQ:PL	0/1:38,10:48:99:134,0,851
X	18211376	.	C	A	226.77	.	AC=1;AF=0.500;AN=2;BaseQRankSum=0.678;ClippingRankSum=0.000;DP=49;ExcessHet=3.0103;FS=0.000;MLEAC=1;MLEAF=0.500;MQ=44.00;MQRankSum=0.000;QD=4.63;ReadPosRankSum=1.181;SOR=0.784	GT:AD:DP:GQ:PL	0/1:40,9:49:99:255,0,1904
X	18211380	.	C	T	226.77	.	AC=1;AF=0.500;AN=2;BaseQRankSum=2.097;ClippingRankSum=0.000;DP=48;ExcessHet=3.0103;FS=0.000;MLEAC=1;MLEAF=0.500;MQ=44.00;MQRankSum=0.000;QD=4.72;ReadPosRankSum=0.893;SOR=0.730	GT:AD:DP:GQ:PL	0/1:39,9:48:99:255,0,1904
X	18212077	.	T	TTATA	160.73	.	AC=1;AF=0.500;AN=2;BaseQRankSum=-0.967;ClippingRankSum=0.000;DP=39;ExcessHet=3.0103;FS=1.704;MLEAC=1;MLEAF=0.500;MQ=44.00;MQRankSum=0.000;QD=4.23;ReadPosRankSum=0.113;SOR=1.329	GT:AD:DP:GQ:PL	0/1:31,7:38:99:198,0,3187
X	18212078	.	GGA	G	160.73	.	AC=1;AF=0.500;AN=2;BaseQRankSum=-1.953;ClippingRankSum=0.000;DP=39;ExcessHet=3.0103;FS=3.582;MLEAC=1;MLEAF=0.500;MQ=44.00;MQRankSum=0.000;QD=4.12;ReadPosRankSum=0.348;SOR=1.426	GT:AD:DP:GQ:PL	0/1:32,7:39:99:198,0,3187
X	18212413	.	C	T	77.77	.	AC=1;AF=0.500;AN=2;BaseQRankSum=-0.016;ClippingRankSum=0.000;DP=42;ExcessHet=3.0103;FS=8.316;MLEAC=1;MLEAF=0.500;MQ=43.77;MQRankSum=0.977;QD=1.90;ReadPosRankSum=0.457;SOR=1.237	GT:AD:DP:GQ:PL	0/1:32,9:41:99:106,0,728
X	18215376	.	ATCTC	A	156.73	.	AC=1;AF=0.500;AN=2;BaseQRankSum=0.194;ClippingRankSum=0.000;DP=28;ExcessHet=3.0103;FS=1.991;MLEAC=1;MLEAF=0.500;MQ=43.73;MQRankSum=0.932;QD=6.81;ReadPosRankSum=-0.351;SOR=0.303	GT:AD:DP:GQ:PL	0/1:17,6:23:99:194,0,766
X	18216185	.	C	A	72.77	.	AC=1;AF=0.500;AN=2;BaseQRankSum=0.077;ClippingRankSum=0.000;DP=34;ExcessHet=3.0103;FS=1.713;MLEAC=1;MLEAF=0.500;MQ=44.00;MQRankSum=0.000;QD=2.21;ReadPosRankSum=0.817;SOR=0.754	GT:AD:DP:GQ:PL	0/1:26,7:33:99:101,0,610
X	18216223	.	T	C	136.77	.	AC=1;AF=0.500;AN=2;BaseQRankSum=-0.670;ClippingRankSum=0.000;DP=36;ExcessHet=3.0103;FS=1.817;MLEAC=1;MLEAF=0.500;MQ=44.00;MQRankSum=0.000;QD=3.91;ReadPosRankSum=0.109;SOR=1.297	GT:AD:DP:GQ:PL	0/1:29,6:35:99:165,0,1716
X	18216224	.	A	C	136.77	.	AC=1;AF=0.500;AN=2;BaseQRankSum=1.071;ClippingRankSum=0.000;DP=35;ExcessHet=3.0103;FS=1.817;MLEAC=1;MLEAF=0.500;MQ=44.00;MQRankSum=0.000;QD=3.91;ReadPosRankSum=-0.088;SOR=1.297	GT:AD:DP:GQ:PL	0/1:29,6:35:99:165,0,1716
X	18216226	.	ATT	A	127.73	.	AC=1;AF=0.500;AN=2;BaseQRankSum=-0.492;ClippingRankSum=0.000;DP=34;ExcessHet=3.0103;FS=0.000;MLEAC=1;MLEAF=0.500;MQ=44.00;MQRankSum=0.000;QD=3.76;ReadPosRankSum=0.486;SOR=0.977	GT:AD:DP:GQ:PL	0/1:29,5:34:99:165,0,1716
X	18216821	.	AT	A	228.74	.	AC=2;AF=1.00;AN=2;BaseQRankSum=1.930;ClippingRankSum=0.000;DP=25;ExcessHet=3.0103;FS=0.000;MLEAC=2;MLEAF=1.00;MQ=44.00;MQRankSum=0.000;QD=14.30;ReadPosRankSum=-0.327;SOR=0.610	GT:AD:DP:GQ:PL	1/1:1,15:16:27:266,27,0
X	18217053	.	T	G	1041.77	.	AC=2;AF=1.00;AN=2;BaseQRankSum=-0.274;ClippingRankSum=0.000;DP=43;ExcessHet=3.0103;FS=3.782;MLEAC=2;MLEAF=1.00;MQ=43.91;MQRankSum=-0.110;QD=24.23;ReadPosRankSum=-0.289;SOR=0.849	GT:AD:DP:GQ:PL	1/1:1,42:43:99:1070,100,0
X	18217394	.	G	T	57.77	.	AC=1;AF=0.500;AN=2;BaseQRankSum=2.144;ClippingRankSum=0.000;DP=32;ExcessHet=3.0103;FS=1.845;MLEAC=1;MLEAF=0.500;MQ=43.94;MQRankSum=-1.960;QD=1.86;ReadPosRankSum=-1.717;SOR=1.292	GT:AD:DP:GQ:PL	0/1:25,6:31:86:86,0,597
X	18217614	.	C	T	35.77	.	AC=1;AF=0.500;AN=2;BaseQRankSum=0.660;ClippingRankSum=0.000;DP=29;ExcessHet=3.0103;FS=24.939;MLEAC=1;MLEAF=0.500;MQ=43.11;MQRankSum=0.612;QD=1.23;ReadPosRankSum=-1.291;SOR=1.391	GT:AD:DP:GQ:PL	0/1:22,7:29:64:64,0,430
X	18217790	.	A	T	55.77	.	AC=1;AF=0.500;AN=2;BaseQRankSum=-1.980;ClippingRankSum=0.000;DP=38;ExcessHet=3.0103;FS=3.708;MLEAC=1;MLEAF=0.500;MQ=43.85;MQRankSum=-2.730;QD=1.47;ReadPosRankSum=-0.447;SOR=1.000	GT:AD:DP:GQ:PL	0/1:30,8:38:84:84,0,720
X	18221526	.	C	T	45.77	.	AC=1;AF=0.500;AN=2;BaseQRankSum=0.450;ClippingRankSum=0.000;DP=32;ExcessHet=3.0103;FS=0.000;MLEAC=1;MLEAF=0.500;MQ=44.00;MQRankSum=0.000;QD=1.48;ReadPosRankSum=1.073;SOR=0.839	GT:AD:DP:GQ:PL	0/1:25,6:31:74:74,0,582
X	18222396	.	CTTT	C	194.73	.	AC=1;AF=0.500;AN=2;BaseQRankSum=-1.134;ClippingRankSum=0.000;DP=41;ExcessHet=3.0103;FS=0.000;MLEAC=1;MLEAF=0.500;MQ=44.00;MQRankSum=0.000;QD=4.99;ReadPosRankSum=-0.018;SOR=0.941	GT:AD:DP:GQ:PL	0/1:31,8:39:99:232,0,1198
X	18222467	.	C	T	84.77	.	AC=1;AF=0.500;AN=2;BaseQRankSum=0.132;ClippingRankSum=0.000;DP=40;ExcessHet=3.0103;FS=1.478;MLEAC=1;MLEAF=0.500;MQ=44.00;MQRankSum=0.000;QD=2.12;ReadPosRankSum=-0.847;SOR=0.758	GT:AD:DP:GQ:PL	0/1:31,9:40:99:113,0,698
X	18222741	.	T	C	120.77	.	AC=1;AF=0.500;AN=2;BaseQRankSum=-1.507;ClippingRankSum=0.000;DP=32;ExcessHet=3.0103;FS=0.000;MLEAC=1;MLEAF=0.500;MQ=44.00;MQRankSum=0.000;QD=3.90;ReadPosRankSum=-2.598;SOR=0.709	GT:AD:DP:GQ:PL	0/1:22,9:31:99:149,0,542
X	18223777	.	C	T	474.77	.	AC=1;AF=0.500;AN=2;BaseQRankSum=0.341;ClippingRankSum=0.000;DP=30;ExcessHet=3.0103;FS=0.000;MLEAC=1;MLEAF=0.500;MQ=43.93;MQRankSum=-0.582;QD=15.83;ReadPosRankSum=-0.770;SOR=0.551	GT:AD:DP:GQ:PL	0/1:9,21:30:99:503,0,159
X	18224930	.	TCA	T	217.73	.	AC=1;AF=0.500;AN=2;BaseQRankSum=-1.207;ClippingRankSum=0.000;DP=21;ExcessHet=3.0103;FS=2.246;MLEAC=1;MLEAF=0.500;MQ=42.48;MQRankSum=-0.539;QD=13.61;ReadPosRankSum=1.134;SOR=1.139	GT:AD:DP:GQ:PL	0/1:5,11:16:97:255,0,97
X	18225398	.	G	GTTT	891.73	.	AC=2;AF=1.00;AN=2;DP=20;ExcessHet=3.0103;FS=0.000;MLEAC=2;MLEAF=1.00;MQ=42.46;QD=28.48;SOR=1.244	GT:AD:DP:GQ:PL	1/1:0,18:18:90:929,90,0
X	18225509	.	A	G	703.77	.	AC=2;AF=1.00;AN=2;DP=26;ExcessHet=3.0103;FS=0.000;MLEAC=2;MLEAF=1.00;MQ=43.11;QD=27.07;SOR=1.981	GT:AD:DP:GQ:PL	1/1:0,26:26:78:732,78,0
X	18225706	.	C	T	1277.77	.	AC=2;AF=1.00;AN=2;DP=31;ExcessHet=3.0103;FS=0.000;MLEAC=2;MLEAF=1.00;MQ=43.94;QD=28.21;SOR=1.839	GT:AD:DP:GQ:PL	1/1:0,31:31:93:1306,93,0
X	18225725	.	T	C	1148.77	.	AC=2;AF=1.00;AN=2;DP=26;ExcessHet=3.0103;FS=0.000;MLEAC=2;MLEAF=1.00;MQ=43.74;QD=32.83;SOR=1.697	GT:AD:DP:GQ:PL	1/1:0,26:26:81:1177,81,0
X	18225788	.	A	ATTTT	634.73	.	AC=2;AF=1.00;AN=2;DP=19;ExcessHet=3.0103;FS=0.000;MLEAC=2;MLEAF=1.00;MQ=43.29;QD=30.33;SOR=0.836	GT:AD:DP:GQ:PL	1/1:0,13:13:48:672,48,0
X	18225940	.	G	GAA	685.74	.	AC=2;AF=1.00;AN=2;BaseQRankSum=1.601;ClippingRankSum=0.000;DP=36;ExcessHet=3.0103;FS=3.203;MLEAC=2;MLEAF=1.00;MQ=43.52;MQRankSum=-0.327;QD=25.40;ReadPosRankSum=-1.150;SOR=0.411	GT:AD:DP:GQ:PL	1/1:2,25:27:26:723,26,0
X	18227090	.	T	C	661.77	.	AC=2;AF=1.00;AN=2;DP=26;ExcessHet=3.0103;FS=0.000;MLEAC=2;MLEAF=1.00;MQ=41.94;QD=25.45;SOR=1.697	GT:AD:DP:GQ:PL	1/1:0,26:26:77:690,77,0
X	18227243	.	G	T	1109.77	.	AC=2;AF=1.00;AN=2;DP=42;ExcessHet=3.0103;FS=0.000;MLEAC=2;MLEAF=1.00;MQ=43.12;QD=26.42;SOR=1.900	GT:AD:DP:GQ:PL	1/1:0,42:42:99:1138,125,0
X	18227251	.	C	CTG	1032.73	.	AC=2;AF=1.00;AN=2;BaseQRankSum=0.846;ClippingRankSum=0.000;DP=40;ExcessHet=3.0103;FS=3.641;MLEAC=2;MLEAF=1.00;MQ=43.07;MQRankSum=-0.509;QD=27.91;ReadPosRankSum=-0.168;SOR=2.368	GT:AD:DP:GQ:PL	1/1:2,35:37:63:1070,63,0
X	18227303	.	T	TTTTCC	1610.73	.	AC=2;AF=1.00;AN=2;DP=38;ExcessHet=3.0103;FS=0.000;MLEAC=2;MLEAF=1.00;MQ=43.07;QD=30.12;SOR=1.209	GT:AD:DP:GQ:PL	1/1:0,36:36:99:1648,111,0
X	18227418	.	C	G	2089.77	.	AC=2;AF=1.00;AN=2;DP=48;ExcessHet=3.0103;FS=0.000;MLEAC=2;MLEAF=1.00;MQ=44.23;QD=29.00;SOR=0.963	GT:AD:DP:GQ:PL	1/1:0,48:48:99:2118,144,0
X	18227430	.	T	G	2181.77	.	AC=2;AF=1.00;AN=2;DP=50;ExcessHet=3.0103;FS=0.000;MLEAC=2;MLEAF=1.00;MQ=44.15;QD=26.10;SOR=0.773	GT:AD:DP:GQ:PL	1/1:0,50:50:99:2210,153,0
X	18227480	.	T	A	1638.77	.	AC=2;AF=1.00;AN=2;DP=61;ExcessHet=3.0103;FS=0.000;MLEAC=2;MLEAF=1.00;MQ=43.91;QD=26.87;SOR=0.793	GT:AD:DP:GQ:PL	1/1:0,61:61:99:1667,183,0
X	18227626	.	C	T	943.77	.	AC=2;AF=1.00;AN=2;BaseQRankSum=1.312;ClippingRankSum=0.000;DP=41;ExcessHet=3.0103;FS=2.175;MLEAC=2;MLEAF=1.00;MQ=43.67;MQRankSum=-0.535;QD=23.02;ReadPosRankSum=-0.963;SOR=0.510	GT:AD:DP:GQ:PL	1/1:3,38:41:41:972,41,0
X	18228192	.	C	T	50.77	.	AC=1;AF=0.500;AN=2;BaseQRankSum=0.279;ClippingRankSum=0.000;DP=20;ExcessHet=3.0103;FS=5.180;MLEAC=1;MLEAF=0.500;MQ=43.90;MQRankSum=0.693;QD=2.54;ReadPosRankSum=1.124;SOR=1.908	GT:AD:DP:GQ:PL	0/1:15,5:20:79:79,0,354
X	18228955	.	G	T	877.77	.	AC=1;AF=0.500;AN=2;BaseQRankSum=0.341;ClippingRankSum=0.000;DP=32;ExcessHet=3.0103;FS=4.314;MLEAC=1;MLEAF=0.500;MQ=44.35;MQRankSum=0.560;QD=27.43;ReadPosRankSum=0.121;SOR=0.180	GT:AD:DP:GQ:PL	0/1:6,26:32:99:906,0,147
X	18228979	.	A	AT	800.73	.	AC=1;AF=0.500;AN=2;BaseQRankSum=1.433;ClippingRankSum=0.000;DP=24;ExcessHet=3.0103;FS=2.760;MLEAC=1;MLEAF=0.500;MQ=44.46;MQRankSum=0.504;QD=33.36;ReadPosRankSum=-1.311;SOR=0.199	GT:AD:DP:GQ:PL	0/1:3,21:24:83:838,0,83
X	18228981	.	A	T	809.77	.	AC=1;AF=0.500;AN=2;BaseQRankSum=0.260;ClippingRankSum=0.000;DP=21;ExcessHet=3.0103;FS=2.605;MLEAC=1;MLEAF=0.500;MQ=44.53;MQRankSum=0.544;QD=31.33;ReadPosRankSum=-0.905;SOR=0.293	GT:AD:DP:GQ:PL	0/1:3,18:21:83:838,0,83
X	18229265	.	C	G	242.77	.	AC=1;AF=0.500;AN=2;BaseQRankSum=-0.313;ClippingRankSum=0.000;DP=16;ExcessHet=3.0103;FS=0.000;MLEAC=1;MLEAF=0.500;MQ=44.00;MQRankSum=0.000;QD=15.17;ReadPosRankSum=0.134;SOR=0.693	GT:AD:DP:GQ:PL	0/1:4,12:16:64:271,0,64
X	18229381	.	G	T	455.77	.	AC=1;AF=0.500;AN=2;BaseQRankSum=2.116;ClippingRankSum=0.000;DP=27;ExcessHet=3.0103;FS=7.371;MLEAC=1;MLEAF=0.500;MQ=44.00;MQRankSum=0.000;QD=16.88;ReadPosRankSum=-0.684;SOR=0.078	GT:AD:DP:GQ:PL	0/1:7,20:27:95:484,0,95
X	18229529	.	C	T	552.77	.	AC=1;AF=0.500;AN=2;BaseQRankSum=-0.255;ClippingRankSum=0.000;DP=32;ExcessHet=3.0103;FS=3.848;MLEAC=1;MLEAF=0.500;MQ=44.00;MQRankSum=0.000;QD=17.27;ReadPosRankSum=-0.782;SOR=0.169	GT:AD:DP:GQ:PL	0/1:8,24:32:99:581,0,125
X	18229719	.	C	T	687.77	.	AC=1;AF=0.500;AN=2;BaseQRankSum=1.986;ClippingRankSum=0.000;DP=34;ExcessHet=3.0103;FS=4.683;MLEAC=1;MLEAF=0.500;MQ=44.00;MQRankSum=0.000;QD=20.23;ReadPosRankSum=0.195;SOR=0.261	GT:AD:DP:GQ:PL	0/1:5,29:34:36:716,0,36
X	18229776	.	CG	C	100.73	.	AC=1;AF=0.500;AN=2;BaseQRankSum=-0.582;ClippingRankSum=0.000;DP=29;ExcessHet=3.0103;FS=1.987;MLEAC=1;MLEAF=0.500;MQ=44.00;MQRankSum=0.000;QD=3.47;ReadPosRankSum=0.376;SOR=1.236	GT:AD:DP:GQ:PL	0/1:24,5:29:99:138,0,993
X	18229779	.	TG	T	100.73	.	AC=1;AF=0.500;AN=2;BaseQRankSum=-1.813;ClippingRankSum=0.000;DP=29;ExcessHet=3.0103;FS=1.987;MLEAC=1;MLEAF=0.500;MQ=44.00;MQRankSum=0.000;QD=3.47;SOR=1.236	GT:AD:DP:GQ:PL	0/1:24,5:29:99:138,0,993
X	18229781	.	T	C	109.77	.	AC=1;AF=0.500;AN=2;BaseQRankSum=-2.387;ClippingRankSum=0.000;DP=29;ExcessHet=3.0103;FS=1.987;MLEAC=1;MLEAF=0.500;MQ=44.00;MQRankSum=0.000;QD=3.79;ReadPosRankSum=0.087;SOR=1.236	GT:AD:DP:GQ:PL	0/1:24,5:29:99:138,0,993
X	18230372	.	G	A	557.77	.	AC=1;AF=0.500;AN=2;BaseQRankSum=0.680;ClippingRankSum=0.000;DP=32;ExcessHet=3.0103;FS=0.000;MLEAC=1;MLEAF=0.500;MQ=44.00;MQRankSum=0.000;QD=17.99;ReadPosRankSum=-0.404;SOR=0.852	GT:AD:DP:GQ:PL	0/1:5,26:31:29:586,0,29
X	18230817	.	C	CAGTT	992.70	.	AC=1;AF=0.500;AN=2;BaseQRankSum=1.546;ClippingRankSum=0.000;DP=29;ExcessHet=3.0103;FS=0.000;MLEAC=1;MLEAF=0.500;MQ=46.72;MQRankSum=0.544;QD=25.41;ReadPosRankSum=-0.134;SOR=0.693	GT:AD:DP:GQ:PL	0/1:2,26:28:6:1029,0,6
X	18230820	.	C	CCAGT	1129.73	.	AC=2;AF=1.00;AN=2;DP=29;ExcessHet=3.0103;FS=0.000;MLEAC=1;MLEAF=0.500;MQ=46.72;QD=33.20;SOR=0.693	GT:AD:DP:GQ:PL	1/1:2,27:29:49:1160,49,0
X	18231087	.	C	T	434.77	.	AC=1;AF=0.500;AN=2;BaseQRankSum=-1.632;ClippingRankSum=0.000;DP=29;ExcessHet=3.0103;FS=5.814;MLEAC=1;MLEAF=0.500;MQ=43.93;MQRankSum=0.000;QD=18.12;ReadPosRankSum=-0.895;SOR=0.080	GT:AD:DP:GQ:PL	0/1:4,20:24:42:463,0,42
X	18231178	.	A	C	838.77	.	AC=1;AF=0.500;AN=2;BaseQRankSum=-1.599;ClippingRankSum=0.000;DP=25;ExcessHet=3.0103;FS=0.000;MLEAC=1;MLEAF=0.500;MQ=43.31;MQRankSum=-0.843;QD=33.55;ReadPosRankSum=0.269;SOR=0.593	GT:AD:DP:GQ:PL	0/1:5,20:25:99:867,0,147
X	18231181	.	T	A	926.77	.	AC=1;AF=0.500;AN=2;BaseQRankSum=1.086;ClippingRankSum=0.000;DP=27;ExcessHet=3.0103;FS=0.000;MLEAC=1;MLEAF=0.500;MQ=43.37;MQRankSum=-0.801;QD=34.32;ReadPosRankSum=-0.069;SOR=0.446	GT:AD:DP:GQ:PL	0/1:5,22:27:99:955,0,138
X	18231186	.	T	C	926.77	.	AC=1;AF=0.500;AN=2;BaseQRankSum=-2.643;ClippingRankSum=0.000;DP=29;ExcessHet=3.0103;FS=0.000;MLEAC=1;MLEAF=0.500;MQ=42.95;MQRankSum=-0.915;QD=31.96;ReadPosRankSum=0.000;SOR=0.446	GT:AD:DP:GQ:PL	0/1:5,24:29:99:955,0,138
X	18231223	.	C	T	545.74	.	AC=2;AF=1.00;AN=2;BaseQRankSum=1.663;ClippingRankSum=0.000;DP=27;ExcessHet=3.0103;FS=9.118;MLEAC=2;MLEAF=1.00;MQ=42.95;MQRankSum=-0.688;QD=20.21;ReadPosRankSum=-0.649;SOR=0.046	GT:AD:DP:GQ:PL	1/1:4,23:27:6:573,6,0
X	18231283	.	T	G	530.31	.	AC=1;AF=0.500;AN=2;BaseQRankSum=0.595;ClippingRankSum=0.000;DP=27;ExcessHet=3.0103;FS=6.368;MLEAC=1;MLEAF=0.500;MQ=43.85;MQRankSum=-0.425;QD=19.64;ReadPosRankSum=-0.116;SOR=0.061	GT:AD:DP:GQ:PL	0/1:3,24:27:1:556,0,1
X	18231345	.	G	A	1177.77	.	AC=1;AF=0.500;AN=2;BaseQRankSum=2.171;ClippingRankSum=0.000;DP=34;ExcessHet=3.0103;FS=2.165;MLEAC=1;MLEAF=0.500;MQ=43.88;MQRankSum=-0.279;QD=28.41;ReadPosRankSum=1.377;SOR=0.250	GT:AD:DP:GQ:PL	0/1:4,29:33:81:1206,0,81
X	18231351	.	G	T	1239.77	.	AC=1;AF=0.500;AN=2;BaseQRankSum=0.885;ClippingRankSum=0.000;DP=36;ExcessHet=3.0103;FS=2.083;MLEAC=1;MLEAF=0.500;MQ=43.89;MQRankSum=-0.269;QD=27.08;ReadPosRankSum=1.347;SOR=0.307	GT:AD:DP:GQ:PL	0/1:4,31:35:75:1268,0,75
X	18231649	.	G	T	359.77	.	AC=1;AF=0.500;AN=2;BaseQRankSum=1.436;ClippingRankSum=0.000;DP=28;ExcessHet=3.0103;FS=4.813;MLEAC=1;MLEAF=0.500;MQ=44.00;MQRankSum=0.000;QD=13.84;ReadPosRankSum=0.340;SOR=2.093	GT:AD:DP:GQ:PL	0/1:8,18:26:99:388,0,106
X	18231896	.	A	G	1070.56	.	AC=2;AF=1.00;AN=2;BaseQRankSum=0.837;ClippingRankSum=0.000;DP=49;ExcessHet=3.0103;FS=5.040;MLEAC=2;MLEAF=1.00;MQ=44.00;MQRankSum=0.000;QD=21.85;ReadPosRankSum=-0.714;SOR=1.756	GT:AD:DP:GQ:PL	1/1:5,44:49:7:1098,7,0
X	18231976	.	G	GAA	1852.73	.	AC=1;AF=0.500;AN=2;BaseQRankSum=0.675;ClippingRankSum=0.000;DP=49;ExcessHet=3.0103;FS=0.000;MLEAC=1;MLEAF=0.500;MQ=44.00;MQRankSum=0.000;QD=33.08;ReadPosRankSum=-0.178;SOR=0.527	GT:AD:DP:GQ:PL	0/1:3,43:46:43:1890,0,43
X	18231984	.	AAAG	A	1898.73	.	AC=1;AF=0.500;AN=2;BaseQRankSum=-0.018;ClippingRankSum=0.000;DP=51;ExcessHet=3.0103;FS=2.095;MLEAC=1;MLEAF=0.500;MQ=44.00;MQRankSum=0.000;QD=26.30;ReadPosRankSum=0.473;SOR=0.277	GT:AD:DP:GQ:PL	0/1:4,47:51:82:1936,0,82
X	18232012	.	T	C	1749.82	.	AC=1;AF=0.500;AN=2;BaseQRankSum=-1.039;ClippingRankSum=0.000;DP=48;ExcessHet=3.0103;FS=5.929;MLEAC=1;MLEAF=0.500;MQ=44.00;MQRankSum=0.000;QD=26.06;ReadPosRankSum=0.792;SOR=0.091	GT:AD:DP:GQ:PL	0/1:3,45:48:19:1778,0,19
X	18232132	.	C	T	942.77	.	AC=2;AF=1.00;AN=2;BaseQRankSum=-0.299;ClippingRankSum=0.000;DP=40;ExcessHet=3.0103;FS=0.000;MLEAC=2;MLEAF=1.00;MQ=44.00;MQRankSum=0.000;QD=23.57;ReadPosRankSum=0.475;SOR=0.651	GT:AD:DP:GQ:PL	1/1:3,37:40:33:971,33,0
X	18232202	.	G	T	1306.78	.	AC=1;AF=0.500;AN=2;BaseQRankSum=1.071;ClippingRankSum=0.000;DP=35;ExcessHet=3.0103;FS=2.351;MLEAC=1;MLEAF=0.500;MQ=43.92;MQRankSum=3.368;QD=29.29;ReadPosRankSum=-0.104;SOR=0.717	GT:AD:DP:GQ:PL	0/1:3,32:35:27:1335,0,27
X	18232203	.	G	T	1306.78	.	AC=1;AF=0.500;AN=2;BaseQRankSum=1.515;ClippingRankSum=0.000;DP=35;ExcessHet=3.0103;FS=2.351;MLEAC=1;MLEAF=0.500;MQ=43.92;MQRankSum=3.368;QD=28.55;ReadPosRankSum=-0.209;SOR=0.717	GT:AD:DP:GQ:PL	0/1:3,32:35:27:1335,0,27
X	18232525	.	TGGATGGGATGGGATGGGATG	T	891.73	.	AC=1;AF=0.500;AN=2;BaseQRankSum=2.801;ClippingRankSum=0.000;DP=36;ExcessHet=3.0103;FS=4.821;MLEAC=1;MLEAF=0.500;MQ=43.87;MQRankSum=1.191;QD=30.75;ReadPosRankSum=0.926;SOR=0.419	GT:AD:DP:GQ:PL	0/1:5,24:29:99:929,0,215
X	18232580	.	G	T	868.77	.	AC=1;AF=0.500;AN=2;BaseQRankSum=1.856;ClippingRankSum=0.000;DP=26;ExcessHet=3.0103;FS=0.000;MLEAC=1;MLEAF=0.500;MQ=41.62;MQRankSum=1.489;QD=33.41;ReadPosRankSum=-2.170;SOR=0.420	GT:AD:DP:GQ:PL	0/1:3,23:26:99:897,0,132
X	18232619	.	A	C	585.82	.	AC=1;AF=0.500;AN=2;BaseQRankSum=-0.060;ClippingRankSum=0.000;DP=31;ExcessHet=3.0103;FS=0.000;MLEAC=1;MLEAF=0.500;MQ=41.34;MQRankSum=1.803;QD=18.90;ReadPosRankSum=-0.118;SOR=0.922	GT:AD:DP:GQ:PL	0/1:4,27:31:19:614,0,19
X	18232709	.	A	T	816.77	.	AC=2;AF=1.00;AN=2;BaseQRankSum=1.887;ClippingRankSum=0.000;DP=39;ExcessHet=3.0103;FS=2.090;MLEAC=2;MLEAF=1.00;MQ=43.77;MQRankSum=3.043;QD=20.94;ReadPosRankSum=-1.097;SOR=0.297	GT:AD:DP:GQ:PL	1/1:4,35:39:29:845,29,0
X	18233150	.	T	TG	512.25	.	AC=1;AF=0.500;AN=2;BaseQRankSum=3.113;ClippingRankSum=0.000;DP=31;ExcessHet=3.0103;FS=2.235;MLEAC=1;MLEAF=0.500;MQ=43.75;MQRankSum=0.741;QD=17.66;ReadPosRankSum=2.091;SOR=0.343	GT:AD:DP:GQ:PL	0/1:4,25:29:9:549,0,9
X	18233184	.	G	A	616.77	.	AC=1;AF=0.500;AN=2;BaseQRankSum=0.447;ClippingRankSum=0.000;DP=35;ExcessHet=3.0103;FS=4.202;MLEAC=1;MLEAF=0.500;MQ=43.66;MQRankSum=0.916;QD=17.62;ReadPosRankSum=0.433;SOR=0.169	GT:AD:DP:GQ:PL	0/1:7,28:35:83:645,0,83
X	18233247	.	A	T	736.77	.	AC=1;AF=0.500;AN=2;BaseQRankSum=1.545;ClippingRankSum=0.000;DP=27;ExcessHet=3.0103;FS=0.000;MLEAC=1;MLEAF=0.500;MQ=43.64;MQRankSum=0.822;QD=27.29;ReadPosRankSum=-1.162;SOR=0.665	GT:AD:DP:GQ:PL	0/1:7,20:27:99:765,0,292
X	18233259	.	G	A	706.77	.	AC=1;AF=0.500;AN=2;BaseQRankSum=1.679;ClippingRankSum=0.000;DP=25;ExcessHet=3.0103;FS=0.000;MLEAC=1;MLEAF=0.500;MQ=43.53;MQRankSum=0.368;QD=28.27;ReadPosRankSum=0.091;SOR=0.836	GT:AD:DP:GQ:PL	0/1:7,18:25:99:735,0,298
X	18233276	.	C	T	742.77	.	AC=1;AF=0.500;AN=2;BaseQRankSum=1.402;ClippingRankSum=0.000;DP=25;ExcessHet=3.0103;FS=0.000;MLEAC=1;MLEAF=0.500;MQ=43.61;MQRankSum=-0.184;QD=29.71;ReadPosRankSum=0.350;SOR=1.101	GT:AD:DP:GQ:PL	0/1:6,19:25:99:771,0,243
X	18233294	.	T	C	762.77	.	AC=1;AF=0.500;AN=2;BaseQRankSum=0.475;ClippingRankSum=0.000;DP=26;ExcessHet=3.0103;FS=3.112;MLEAC=1;MLEAF=0.500;MQ=43.62;MQRankSum=0.095;QD=29.34;ReadPosRankSum=0.619;SOR=2.093	GT:AD:DP:GQ:PL	0/1:5,21:26:99:791,0,169
X	18233663	.	G	A	709.77	.	AC=1;AF=0.500;AN=2;BaseQRankSum=0.157;ClippingRankSum=0.000;DP=35;ExcessHet=3.0103;FS=12.441;MLEAC=1;MLEAF=0.500;MQ=44.00;MQRankSum=0.000;QD=20.28;ReadPosRankSum=-0.621;SOR=0.027	GT:AD:DP:GQ:PL	0/1:5,30:35:34:738,0,34
X	18234044	.	G	C	527.88	.	AC=2;AF=1.00;AN=2;BaseQRankSum=-0.325;ClippingRankSum=0.000;DP=24;ExcessHet=3.0103;FS=2.917;MLEAC=2;MLEAF=1.00;MQ=44.00;MQRankSum=0.000;QD=21.99;ReadPosRankSum=0.976;SOR=0.197	GT:AD:DP:GQ:PL	1/1:2,22:24:16:556,16,0
X	18234213	.	T	G	40.77	.	AC=1;AF=0.500;AN=2;BaseQRankSum=-1.352;ClippingRankSum=0.000;DP=41;ExcessHet=3.0103;FS=0.000;MLEAC=1;MLEAF=0.500;MQ=44.00;MQRankSum=0.000;QD=0.99;ReadPosRankSum=1.097;SOR=0.941	GT:AD:DP:GQ:PL	0/1:34,7:41:69:69,0,823
X	18236393	.	G	GTT	719.73	.	AC=2;AF=1.00;AN=2;DP=27;ExcessHet=3.0103;FS=0.000;MLEAC=2;MLEAF=1.00;MQ=43.58;QD=34.27;SOR=0.914	GT:AD:DP:GQ:PL	1/1:0,21:21:78:756,78,0
X	18236420	.	ATGGGCCATGCGC	A	1160.73	.	AC=2;AF=1.00;AN=2;DP=31;ExcessHet=3.0103;FS=0.000;MLEAC=2;MLEAF=1.00;MQ=43.64;QD=29.10;SOR=0.765	GT:AD:DP:GQ:PL	1/1:0,27:27:82:1198,82,0
X	18236678	.	G	A	920.77	.	AC=2;AF=1.00;AN=2;DP=34;ExcessHet=3.0103;FS=0.000;MLEAC=2;MLEAF=1.00;MQ=44.00;QD=27.90;SOR=0.880	GT:AD:DP:GQ:PL	1/1:0,33:33:99:949,99,0
X	18236859	.	C	CAA	1028.73	.	AC=2;AF=1.00;AN=2;BaseQRankSum=1.745;ClippingRankSum=0.000;DP=38;ExcessHet=3.0103;FS=0.000;MLEAC=2;MLEAF=1.00;MQ=43.56;MQRankSum=-0.360;QD=28.58;ReadPosRankSum=-0.380;SOR=0.693	GT:AD:DP:GQ:PL	1/1:2,34:36:43:1066,43,0
X	18236875	.	AAAC	A	1686.73	.	AC=2;AF=1.00;AN=2;BaseQRankSum=0.544;ClippingRankSum=0.000;DP=43;ExcessHet=3.0103;FS=0.000;MLEAC=2;MLEAF=1.00;MQ=44.13;MQRankSum=0.000;QD=32.10;ReadPosRankSum=-1.565;SOR=0.264	GT:AD:DP:GQ:PL	1/1:1,40:41:47:1724,47,0
X	18236882	.	G	T	1734.77	.	AC=2;AF=1.00;AN=2;BaseQRankSum=-0.126;ClippingRankSum=0.000;DP=42;ExcessHet=3.0103;FS=0.000;MLEAC=2;MLEAF=1.00;MQ=44.14;MQRankSum=0.000;QD=33.02;ReadPosRankSum=-0.674;SOR=0.286	GT:AD:DP:GQ:PL	1/1:1,41:42:50:1763,50,0
X	18237072	.	C	G	925.77	.	AC=2;AF=1.00;AN=2;DP=23;ExcessHet=3.0103;FS=0.000;MLEAC=2;MLEAF=1.00;MQ=44.00;QD=29.55;SOR=1.609	GT:AD:DP:GQ:PL	1/1:0,22:22:66:954,66,0
X	18237073	.	C	A	925.77	.	AC=2;AF=1.00;AN=2;DP=23;ExcessHet=3.0103;FS=0.000;MLEAC=2;MLEAF=1.00;MQ=44.00;QD=32.21;SOR=1.609	GT:AD:DP:GQ:PL	1/1:0,22:22:66:954,66,0
X	18237168	.	G	GA	968.73	.	AC=2;AF=1.00;AN=2;DP=21;ExcessHet=3.0103;FS=0.000;MLEAC=2;MLEAF=1.00;MQ=44.16;QD=29.95;SOR=0.990	GT:AD:DP:GQ:PL	1/1:0,21:21:69:1006,69,0
X	18237170	.	T	G	977.77	.	AC=2;AF=1.00;AN=2;DP=22;ExcessHet=3.0103;FS=0.000;MLEAC=2;MLEAF=1.00;MQ=44.15;QD=33.67;SOR=1.085	GT:AD:DP:GQ:PL	1/1:0,22:22:69:1006,69,0
X	18237200	.	T	G	474.77	.	AC=2;AF=1.00;AN=2;DP=18;ExcessHet=3.0103;FS=0.000;MLEAC=2;MLEAF=1.00;MQ=44.18;QD=26.38;SOR=0.914	GT:AD:DP:GQ:PL	1/1:0,18:18:54:503,54,0
X	18237233	.	C	G	459.77	.	AC=2;AF=1.00;AN=2;DP=18;ExcessHet=3.0103;FS=0.000;MLEAC=2;MLEAF=1.00;MQ=44.18;QD=25.54;SOR=0.693	GT:AD:DP:GQ:PL	1/1:0,18:18:54:488,54,0
X	18237411	.	T	TACGCACACACAC	1006.73	.	AC=2;AF=1.00;AN=2;DP=24;ExcessHet=3.0103;FS=0.000;MLEAC=2;MLEAF=1.00;MQ=43.40;QD=25.92;SOR=0.776	GT:AD:DP:GQ:PL	1/1:0,23:23:74:1044,74,0
X	18237414	.	T	A	948.77	.	AC=2;AF=1.00;AN=2;DP=22;ExcessHet=3.0103;FS=0.000;MLEAC=2;MLEAF=1.00;MQ=43.35;QD=30.33;SOR=0.874	GT:AD:DP:GQ:PL	1/1:0,22:22:66:977,66,0
X	18237604	.	G	A	1790.77	.	AC=2;AF=1.00;AN=2;DP=41;ExcessHet=3.0103;FS=0.000;MLEAC=2;MLEAF=1.00;MQ=43.95;QD=29.56;SOR=2.038	GT:AD:DP:GQ:PL	1/1:0,41:41:99:1819,123,0
X	18237613	.	G	T	1999.77	.	AC=2;AF=1.00;AN=2;DP=45;ExcessHet=3.0103;FS=0.000;MLEAC=2;MLEAF=1.00;MQ=43.96;QD=26.56;SOR=1.880	GT:AD:DP:GQ:PL	1/1:0,45:45:99:2028,138,0
X	18237617	.	A	G	2037.77	.	AC=2;AF=1.00;AN=2;DP=46;ExcessHet=3.0103;FS=0.000;MLEAC=2;MLEAF=1.00;MQ=43.96;QD=29.27;SOR=1.765	GT:AD:DP:GQ:PL	1/1:0,46:46:99:2066,141,0
X	18237853	.	T	G	2071.77	.	AC=2;AF=1.00;AN=2;DP=47;ExcessHet=3.0103;FS=0.000;MLEAC=2;MLEAF=1.00;MQ=43.92;QD=30.78;SOR=0.823	GT:AD:DP:GQ:PL	1/1:0,47:47:99:2100,141,0
X	18237855	.	G	A	2071.77	.	AC=2;AF=1.00;AN=2;DP=46;ExcessHet=3.0103;FS=0.000;MLEAC=2;MLEAF=1.00;MQ=43.96;QD=25.59;SOR=0.874	GT:AD:DP:GQ:PL	1/1:0,46:46:99:2100,141,0
X	18237866	.	C	A	2069.77	.	AC=2;AF=1.00;AN=2;DP=46;ExcessHet=3.0103;FS=0.000;MLEAC=2;MLEAF=1.00;MQ=43.96;QD=30.82;SOR=0.874	GT:AD:DP:GQ:PL	1/1:0,46:46:99:2098,141,0
X	18237967	.	G	A	866.77	.	AC=2;AF=1.00;AN=2;DP=37;ExcessHet=3.0103;FS=0.000;MLEAC=2;MLEAF=1.00;MQ=43.95;QD=24.76;SOR=0.869	GT:AD:DP:GQ:PL	1/1:0,35:35:99:895,102,0
X	18238146	.	T	C	1017.77	.	AC=2;AF=1.00;AN=2;DP=42;ExcessHet=3.0103;FS=0.000;MLEAC=2;MLEAF=1.00;MQ=44.00;QD=24.23;SOR=1.005	GT:AD:DP:GQ:PL	1/1:0,42:42:99:1046,124,0
X	18238172	.	T	A	1897.77	.	AC=2;AF=1.00;AN=2;DP=44;ExcessHet=3.0103;FS=0.000;MLEAC=2;MLEAF=1.00;MQ=44.00;QD=30.23;SOR=0.990	GT:AD:DP:GQ:PL	1/1:0,44:44:99:1926,132,0
X	18238178	.	G	T	1891.77	.	AC=2;AF=1.00;AN=2;DP=42;ExcessHet=3.0103;FS=0.000;MLEAC=2;MLEAF=1.00;MQ=44.00;QD=26.62;SOR=1.005	GT:AD:DP:GQ:PL	1/1:0,42:42:99:1920,132,0
X	18238186	.	T	C	1866.77	.	AC=2;AF=1.00;AN=2;DP=43;ExcessHet=3.0103;FS=0.000;MLEAC=2;MLEAF=1.00;MQ=44.00;QD=36.23;SOR=0.941	GT:AD:DP:GQ:PL	1/1:0,43:43:99:1895,129,0
X	18238375	.	C	T	1103.77	.	AC=2;AF=1.00;AN=2;DP=41;ExcessHet=3.0103;FS=0.000;MLEAC=2;MLEAF=1.00;MQ=43.90;QD=26.92;SOR=0.954	GT:AD:DP:GQ:PL	1/1:0,41:41:99:1132,123,0
X	18238490	.	AAAGCTTGGGG	A	1568.73	.	AC=2;AF=1.00;AN=2;DP=37;ExcessHet=3.0103;FS=0.000;MLEAC=2;MLEAF=1.00;MQ=43.74;QD=28.62;SOR=0.804	GT:AD:DP:GQ:PL	1/1:0,36:36:99:1606,108,0
X	18238522	.	G	A	958.77	.	AC=2;AF=1.00;AN=2;DP=38;ExcessHet=3.0103;FS=0.000;MLEAC=2;MLEAF=1.00;MQ=43.74;QD=26.63;SOR=0.804	GT:AD:DP:GQ:PL	1/1:0,36:36:99:987,108,0
X	18238538	.	C	G	1051.77	.	AC=2;AF=1.00;AN=2;DP=39;ExcessHet=3.0103;FS=0.000;MLEAC=2;MLEAF=1.00;MQ=43.75;QD=26.97;SOR=0.968	GT:AD:DP:GQ:PL	1/1:0,39:39:99:1080,116,0
X	18238639	X_18238639_SNP	A	T	1105.77	.	AC=2;AF=1.00;AN=2;DB;DP=43;ExcessHet=3.0103;FS=0.000;MLEAC=2;MLEAF=1.00;MQ=43.77;QD=25.72;SOR=0.739	GT:AD:DP:GQ:PL	1/1:0,43:43:99:1134,128,0
X	18238660	.	CTATG	C	2200.73	.	AC=2;AF=1.00;AN=2;DP=48;ExcessHet=3.0103;FS=0.000;MLEAC=2;MLEAF=1.00;MQ=43.75;QD=26.91;SOR=0.919	GT:AD:DP:GQ:PL	1/1:0,47:47:99:2238,151,0
X	18238667	.	C	CACAT	2328.73	.	AC=2;AF=1.00;AN=2;DP=50;ExcessHet=3.0103;FS=0.000;MLEAC=2;MLEAF=1.00;MQ=43.76;QD=32.90;SOR=0.773	GT:AD:DP:GQ:PL	1/1:0,50:50:99:2366,160,0
X	18238669	.	G	C	2305.77	.	AC=2;AF=1.00;AN=2;DP=51;ExcessHet=3.0103;FS=0.000;MLEAC=2;MLEAF=1.00;MQ=43.77;QD=30.07;SOR=0.732	GT:AD:DP:GQ:PL	1/1:0,51:51:99:2334,157,0
X	18238766	.	G	A	1300.77	.	AC=2;AF=1.00;AN=2;DP=48;ExcessHet=3.0103;FS=0.000;MLEAC=2;MLEAF=1.00;MQ=43.88;QD=27.10;SOR=0.776	GT:AD:DP:GQ:PL	1/1:0,48:48:99:1329,144,0
X	18238817	.	A	ATT	734.73	.	AC=1;AF=0.500;AN=2;BaseQRankSum=1.937;ClippingRankSum=0.000;DP=36;ExcessHet=3.0103;FS=0.000;MLEAC=1;MLEAF=0.500;MQ=44.00;MQRankSum=0.000;QD=20.99;ReadPosRankSum=-0.983;SOR=0.765	GT:AD:DP:GQ:PL	0/1:8,27:35:99:772,0,141
X	18238874	.	A	G	1177.77	.	AC=2;AF=1.00;AN=2;DP=45;ExcessHet=3.0103;FS=0.000;MLEAC=2;MLEAF=1.00;MQ=43.96;QD=26.17;SOR=0.737	GT:AD:DP:GQ:PL	1/1:0,45:45:99:1206,134,0
X	18238956	.	A	G	1014.77	.	AC=1;AF=0.500;AN=2;BaseQRankSum=1.135;ClippingRankSum=0.000;DP=50;ExcessHet=3.0103;FS=3.794;MLEAC=1;MLEAF=0.500;MQ=43.84;MQRankSum=-0.679;QD=20.30;ReadPosRankSum=0.747;SOR=0.442	GT:AD:DP:GQ:PL	0/1:7,43:50:42:1043,0,42
X	18239014	.	G	C	1270.77	.	AC=2;AF=1.00;AN=2;DP=47;ExcessHet=3.0103;FS=0.000;MLEAC=2;MLEAF=1.00;MQ=43.68;QD=27.04;SOR=1.022	GT:AD:DP:GQ:PL	1/1:0,47:47:99:1299,141,0
X	18239252	.	T	A	743.77	.	AC=2;AF=1.00;AN=2;DP=40;ExcessHet=3.0103;FS=0.000;MLEAC=2;MLEAF=1.00;MQ=43.74;QD=26.56;SOR=2.468	GT:AD:DP:GQ:PL	1/1:0,28:28:84:772,84,0
X	18239346	.	C	T	472.77	.	AC=2;AF=1.00;AN=2;DP=28;ExcessHet=3.0103;FS=0.000;MLEAC=2;MLEAF=1.00;MQ=44.00;QD=24.88;SOR=2.419	GT:AD:DP:GQ:PL	1/1:0,19:19:56:501,56,0
X	18239471	.	A	T	363.77	.	AC=2;AF=1.00;AN=2;DP=19;ExcessHet=3.0103;FS=0.000;MLEAC=2;MLEAF=1.00;MQ=43.10;QD=25.98;SOR=1.329	GT:AD:DP:GQ:PL	1/1:0,14:14:42:392,42,0
X	18239560	.	T	A	429.77	.	AC=2;AF=1.00;AN=2;DP=23;ExcessHet=3.0103;FS=0.000;MLEAC=2;MLEAF=1.00;MQ=43.56;QD=25.28;SOR=0.804	GT:AD:DP:GQ:PL	1/1:0,17:17:51:458,51,0
X	18239588	.	A	G	771.77	.	AC=2;AF=1.00;AN=2;DP=24;ExcessHet=3.0103;FS=0.000;MLEAC=2;MLEAF=1.00;MQ=43.02;QD=25.53;SOR=0.914	GT:AD:DP:GQ:PL	1/1:0,18:18:54:800,54,0
X	18239590	.	A	G	771.77	.	AC=2;AF=1.00;AN=2;DP=24;ExcessHet=3.0103;FS=0.000;MLEAC=2;MLEAF=1.00;MQ=43.02;QD=31.17;SOR=0.914	GT:AD:DP:GQ:PL	1/1:0,18:18:54:800,54,0
X	18241441	.	C	G	37.77	.	AC=1;AF=0.500;AN=2;BaseQRankSum=0.833;ClippingRankSum=0.000;DP=44;ExcessHet=3.0103;FS=0.000;MLEAC=1;MLEAF=0.500;MQ=44.00;MQRankSum=0.000;QD=0.88;ReadPosRankSum=0.507;SOR=0.941	GT:AD:DP:GQ:PL	0/1:36,7:43:66:66,0,775
X	18241612	.	T	G	43.77	.	AC=1;AF=0.500;AN=2;BaseQRankSum=0.538;ClippingRankSum=0.000;DP=41;ExcessHet=3.0103;FS=3.590;MLEAC=1;MLEAF=0.500;MQ=43.86;MQRankSum=0.696;QD=1.07;ReadPosRankSum=-0.551;SOR=1.436	GT:AD:DP:GQ:PL	0/1:34,7:41:72:72,0,790
X	18242315	.	T	TG	79.73	.	AC=1;AF=0.500;AN=2;BaseQRankSum=0.629;ClippingRankSum=0.000;DP=37;ExcessHet=3.0103;FS=3.998;MLEAC=1;MLEAF=0.500;MQ=44.00;MQRankSum=0.000;QD=2.35;ReadPosRankSum=0.448;SOR=1.539	GT:AD:DP:GQ:PL	0/1:27,7:34:99:117,0,793
X	18242343	.	A	G	217.77	.	AC=1;AF=0.500;AN=2;BaseQRankSum=1.188;ClippingRankSum=0.000;DP=38;ExcessHet=3.0103;FS=1.631;MLEAC=1;MLEAF=0.500;MQ=44.00;MQRankSum=0.000;QD=5.73;ReadPosRankSum=1.326;SOR=0.307	GT:AD:DP:GQ:PL	0/1:30,8:38:99:246,0,1357
X	18242349	.	C	G	214.77	.	AC=1;AF=0.500;AN=2;BaseQRankSum=-2.566;ClippingRankSum=0.000;DP=38;ExcessHet=3.0103;FS=1.631;MLEAC=1;MLEAF=0.500;MQ=44.00;MQRankSum=0.000;QD=5.65;ReadPosRankSum=1.093;SOR=0.307	GT:AD:DP:GQ:PL	0/1:30,8:38:99:243,0,1387
X	18242384	.	C	T	148.77	.	AC=1;AF=0.500;AN=2;BaseQRankSum=-0.985;ClippingRankSum=0.000;DP=46;ExcessHet=3.0103;FS=0.000;MLEAC=1;MLEAF=0.500;MQ=44.00;MQRankSum=0.000;QD=3.23;ReadPosRankSum=0.291;SOR=0.579	GT:AD:DP:GQ:PL	0/1:39,7:46:99:177,0,1689
X	18242388	.	G	A	151.77	.	AC=1;AF=0.500;AN=2;BaseQRankSum=1.607;ClippingRankSum=0.000;DP=45;ExcessHet=3.0103;FS=0.000;MLEAC=1;MLEAF=0.500;MQ=44.00;MQRankSum=0.000;QD=3.37;ReadPosRankSum=-0.157;SOR=0.527	GT:AD:DP:GQ:PL	0/1:38,7:45:99:180,0,1658
X	18242515	.	ATC	A	63.73	.	AC=1;AF=0.500;AN=2;BaseQRankSum=-0.446;ClippingRankSum=0.000;DP=29;ExcessHet=3.0103;FS=0.000;MLEAC=1;MLEAF=0.500;MQ=44.00;MQRankSum=0.000;QD=2.20;ReadPosRankSum=0.433;SOR=0.836	GT:AD:DP:GQ:PL	0/1:24,5:29:99:101,0,833
X	18243318	.	T	TTGCTGC	74.73	.	AC=1;AF=0.500;AN=2;BaseQRankSum=0.634;ClippingRankSum=0.000;DP=36;ExcessHet=3.0103;FS=8.671;MLEAC=1;MLEAF=0.500;MQ=44.05;MQRankSum=2.193;QD=2.77;ReadPosRankSum=0.157;SOR=0.636	GT:AD:DP:GQ:PL	0/1:22,5:27:99:112,0,875
X	18243355	.	C	T	489.03	.	AC=1;AF=0.500;AN=2;BaseQRankSum=-0.365;ClippingRankSum=0.000;DP=24;ExcessHet=3.0103;FS=0.000;MLEAC=1;MLEAF=0.500;MQ=43.84;MQRankSum=-0.252;QD=20.38;ReadPosRankSum=1.485;SOR=1.201	GT:AD:DP:GQ:PL	0/1:3,21:24:12:517,0,12
X	18243763	.	GGATTTC	G	1022.73	.	AC=1;AF=0.500;AN=2;BaseQRankSum=0.966;ClippingRankSum=0.000;DP=33;ExcessHet=3.0103;FS=1.996;MLEAC=1;MLEAF=0.500;MQ=44.00;MQRankSum=0.071;QD=34.09;ReadPosRankSum=-1.678;SOR=0.368	GT:AD:DP:GQ:PL	0/1:4,26:30:99:1060,0,200
X	18245257	.	CCAG	C	81.73	.	AC=1;AF=0.500;AN=2;BaseQRankSum=0.485;ClippingRankSum=0.000;DP=20;ExcessHet=3.0103;FS=2.199;MLEAC=1;MLEAF=0.500;MQ=44.00;MQRankSum=0.000;QD=4.30;ReadPosRankSum=0.250;SOR=0.260	GT:AD:DP:GQ:PL	0/1:15,4:19:99:119,0,574
X	18245390	.	T	TC	568.73	.	AC=2;AF=1.00;AN=2;DP=25;ExcessHet=3.0103;FS=0.000;MLEAC=2;MLEAF=1.00;MQ=43.76;QD=23.70;SOR=1.051	GT:AD:DP:GQ:PL	1/1:0,24:24:72:606,72,0
X	18245624	.	C	CCAG	1072.73	.	AC=2;AF=1.00;AN=2;DP=27;ExcessHet=3.0103;FS=0.000;MLEAC=2;MLEAF=1.00;MQ=43.64;QD=24.69;SOR=1.358	GT:AD:DP:GQ:PL	1/1:0,25:25:75:1110,75,0
X	18245635	.	A	C	508.77	.	AC=2;AF=1.00;AN=2;DP=21;ExcessHet=3.0103;FS=0.000;MLEAC=2;MLEAF=1.00;MQ=43.63;QD=24.23;SOR=1.230	GT:AD:DP:GQ:PL	1/1:0,21:21:62:537,62,0
X	18246075	.	G	T	934.77	.	AC=2;AF=1.00;AN=2;DP=36;ExcessHet=3.0103;FS=0.000;MLEAC=2;MLEAF=1.00;MQ=43.95;QD=25.97;SOR=0.927	GT:AD:DP:GQ:PL	1/1:0,36:36:99:963,108,0
X	18246152	.	C	T	706.98	.	AC=2;AF=1.00;AN=2;BaseQRankSum=-0.169;ClippingRankSum=0.000;DP=32;ExcessHet=3.0103;FS=0.000;MLEAC=2;MLEAF=1.00;MQ=44.00;MQRankSum=0.000;QD=22.09;ReadPosRankSum=1.329;SOR=0.616	GT:AD:DP:GQ:PL	1/1:3,29:32:13:735,13,0
X	18246959	.	T	C	585.77	.	AC=2;AF=1.00;AN=2;DP=22;ExcessHet=3.0103;FS=0.000;MLEAC=2;MLEAF=1.00;MQ=43.48;QD=26.63;SOR=1.329	GT:AD:DP:GQ:PL	1/1:0,22:22:66:614,66,0
X	18247646	.	G	A	614.77	.	AC=1;AF=0.500;AN=2;BaseQRankSum=1.547;ClippingRankSum=0.000;DP=33;ExcessHet=3.0103;FS=1.624;MLEAC=1;MLEAF=0.500;MQ=44.00;MQRankSum=0.000;QD=18.63;ReadPosRankSum=-0.325;SOR=0.679	GT:AD:DP:GQ:PL	0/1:7,26:33:92:643,0,92
X	18248509	.	G	A	813.77	.	AC=2;AF=1.00;AN=2;DP=30;ExcessHet=3.0103;FS=0.000;MLEAC=2;MLEAF=1.00;MQ=43.80;QD=27.13;SOR=1.329	GT:AD:DP:GQ:PL	1/1:0,30:30:90:842,90,0
X	18248535	.	TCAGCGGCAGCGGCAG	T	1103.73	.	AC=2;AF=1.00;AN=2;DP=26;ExcessHet=3.0103;FS=0.000;MLEAC=2;MLEAF=1.00;MQ=43.70;QD=31.05;SOR=1.136	GT:AD:DP:GQ:PL	1/1:0,25:25:78:1141,78,0
X	18248573	.	A	T	1129.77	.	AC=2;AF=1.00;AN=2;DP=27;ExcessHet=3.0103;FS=0.000;MLEAC=2;MLEAF=1.00;MQ=43.71;QD=29.12;SOR=1.101	GT:AD:DP:GQ:PL	1/1:0,27:27:81:1158,81,0
X	18249740	.	G	T	48.77	.	AC=1;AF=0.500;AN=2;BaseQRankSum=-1.155;ClippingRankSum=0.000;DP=37;ExcessHet=3.0103;FS=1.662;MLEAC=1;MLEAF=0.500;MQ=43.95;MQRankSum=-1.804;QD=1.35;ReadPosRankSum=2.038;SOR=1.230	GT:AD:DP:GQ:PL	0/1:28,8:36:77:77,0,725
X	18249761	.	G	T	1074.77	.	AC=2;AF=1.00;AN=2;DP=37;ExcessHet=3.0103;FS=0.000;MLEAC=2;MLEAF=1.00;MQ=43.95;QD=29.85;SOR=0.927	GT:AD:DP:GQ:PL	1/1:0,36:36:99:1103,108,0
X	18250490	.	TC	T	298.73	.	AC=2;AF=1.00;AN=2;DP=15;ExcessHet=3.0103;FS=0.000;MLEAC=2;MLEAF=1.00;MQ=44.00;QD=21.34;SOR=1.765	GT:AD:DP:GQ:PL	1/1:0,14:14:42:336,42,0
X	18251344	.	A	T	988.78	.	AC=1;AF=0.500;AN=2;BaseQRankSum=-0.350;ClippingRankSum=0.000;DP=47;ExcessHet=3.0103;FS=17.653;MLEAC=1;MLEAF=0.500;MQ=44.00;MQRankSum=0.000;QD=21.04;ReadPosRankSum=-0.023;SOR=0.749	GT	./.
X	18251736	.	C	T	513.77	.	AC=2;AF=1.00;AN=2;DP=21;ExcessHet=3.0103;FS=0.000;MLEAC=2;MLEAF=1.00;MQ=44.00;QD=25.69;SOR=0.892	GT:AD:DP:GQ:PL	1/1:0,20:20:60:542,60,0
X	18252089	.	AG	A	427.73	.	AC=2;AF=1.00;AN=2;DP=23;ExcessHet=3.0103;FS=0.000;MLEAC=2;MLEAF=1.00;MQ=44.00;QD=21.39;SOR=1.721	GT:AD:DP:GQ:PL	1/1:0,20:20:60:465,60,0
X	18252470	.	GT	G	316.73	.	AC=2;AF=1.00;AN=2;DP=23;ExcessHet=3.0103;FS=0.000;MLEAC=1;MLEAF=0.500;MQ=44.00;QD=16.67;SOR=0.941	GT:AD:DP:GQ:PL	1/1:0,19:19:55:351,55,0
X	18253114	.	T	G	1066.77	.	AC=2;AF=1.00;AN=2;DP=42;ExcessHet=3.0103;FS=0.000;MLEAC=2;MLEAF=1.00;MQ=44.00;QD=26.02;SOR=0.843	GT:AD:DP:GQ:PL	1/1:0,41:41:99:1095,122,0
X	18254874	.	AAGTGCCG	A	991.73	.	AC=2;AF=1.00;AN=2;DP=25;ExcessHet=3.0103;FS=0.000;MLEAC=1;MLEAF=0.500;MQ=43.55;QD=32.25;SOR=1.329	GT:AD:DP:GQ:PL	1/1:1,22:23:48:969,48,0
X	18255157	.	C	T	697.77	.	AC=1;AF=0.500;AN=2;BaseQRankSum=0.372;ClippingRankSum=0.000;DP=38;ExcessHet=3.0103;FS=0.000;MLEAC=1;MLEAF=0.500;MQ=43.65;MQRankSum=-0.367;QD=18.86;ReadPosRankSum=1.553;SOR=0.892	GT:AD:DP:GQ:PL	0/1:6,31:37:57:726,0,57
X	18255232	.	TA	T	970.73	.	AC=2;AF=1.00;AN=2;DP=41;ExcessHet=3.0103;FS=0.000;MLEAC=2;MLEAF=1.00;MQ=44.00;QD=24.27;SOR=1.151	GT:AD:DP:GQ:PL	1/1:0,40:40:99:1008,120,0
X	18255477	.	A	G	808.77	.	AC=1;AF=0.500;AN=2;BaseQRankSum=-1.294;ClippingRankSum=0.000;DP=44;ExcessHet=3.0103;FS=1.615;MLEAC=1;MLEAF=0.500;MQ=44.00;MQRankSum=0.000;QD=18.38;ReadPosRankSum=-0.539;SOR=0.359	GT:AD:DP:GQ:PL	0/1:8,36:44:74:837,0,74
X	18255587	.	A	AACGG	1330.73	.	AC=1;AF=0.500;AN=2;BaseQRankSum=0.322;ClippingRankSum=0.000;DP=40;ExcessHet=3.0103;FS=1.582;MLEAC=1;MLEAF=0.500;MQ=43.80;MQRankSum=-1.008;QD=33.27;ReadPosRankSum=-1.962;SOR=0.537	GT:AD:DP:GQ:PL	0/1:8,32:40:99:1368,0,1145
X	18255589	.	C	CGATG	1414.73	.	AC=1;AF=0.500;AN=2;BaseQRankSum=1.056;ClippingRankSum=0.000;DP=39;ExcessHet=3.0103;FS=1.535;MLEAC=1;MLEAF=0.500;MQ=43.80;MQRankSum=-1.026;QD=28.14;ReadPosRankSum=-1.949;SOR=0.407	GT:AD:DP:GQ:PL	0/1:8,31:39:99:1452,0,1139
X	18255597	.	G	GGATC	1236.73	.	AC=1;AF=0.500;AN=2;BaseQRankSum=0.152;ClippingRankSum=0.000;DP=40;ExcessHet=3.0103;FS=3.400;MLEAC=1;MLEAF=0.500;MQ=43.69;MQRankSum=-1.242;QD=30.92;ReadPosRankSum=-1.281;SOR=0.375	GT:AD:DP:GQ:PL	0/1:9,31:40:99:1274,0,1199
X	18255723	.	T	C	764.79	.	AC=2;AF=1.00;AN=2;BaseQRankSum=0.974;ClippingRankSum=0.000;DP=35;ExcessHet=3.0103;FS=0.000;MLEAC=2;MLEAF=1.00;MQ=43.70;MQRankSum=-0.587;QD=21.85;ReadPosRankSum=-1.364;SOR=1.270	GT:AD:DP:GQ:PL	1/1:3,32:35:22:793,22,0
X	18255766	.	A	G	1208.77	.	AC=1;AF=0.500;AN=2;BaseQRankSum=-1.191;ClippingRankSum=0.000;DP=34;ExcessHet=3.0103;FS=5.237;MLEAC=1;MLEAF=0.500;MQ=43.83;MQRankSum=-0.598;QD=33.35;ReadPosRankSum=-0.166;SOR=0.870	GT:AD:DP:GQ:PL	0/1:4,30:34:99:1237,0,122
X	18255770	.	C	T	1208.77	.	AC=1;AF=0.500;AN=2;BaseQRankSum=2.738;ClippingRankSum=0.000;DP=34;ExcessHet=3.0103;FS=2.026;MLEAC=1;MLEAF=0.500;MQ=43.83;MQRankSum=-0.693;QD=32.11;ReadPosRankSum=1.057;SOR=1.121	GT:AD:DP:GQ:PL	0/1:5,29:34:99:1237,0,122
X	18256020	.	CT	C	661.73	.	AC=2;AF=1.00;AN=2;BaseQRankSum=0.601;ClippingRankSum=0.000;DP=36;ExcessHet=3.0103;FS=0.000;MLEAC=2;MLEAF=1.00;MQ=43.87;MQRankSum=0.000;QD=19.46;ReadPosRankSum=0.000;SOR=0.368	GT:AD:DP:GQ:PL	1/1:1,33:34:78:699,78,0
X	18256417	.	A	T	675.77	.	AC=1;AF=0.500;AN=2;BaseQRankSum=-1.061;ClippingRankSum=0.000;DP=41;ExcessHet=3.0103;FS=1.461;MLEAC=1;MLEAF=0.500;MQ=44.00;MQRankSum=0.000;QD=16.48;ReadPosRankSum=0.053;SOR=1.214	GT:AD:DP:GQ:PL	0/1:10,31:41:99:704,0,143
X	18256609	.	A	T	737.77	.	AC=1;AF=0.500;AN=2;BaseQRankSum=-1.323;ClippingRankSum=0.000;DP=41;ExcessHet=3.0103;FS=1.571;MLEAC=1;MLEAF=0.500;MQ=44.00;MQRankSum=0.000;QD=17.99;ReadPosRankSum=-0.591;SOR=0.448	GT:AD:DP:GQ:PL	0/1:8,33:41:99:766,0,100
X	18256880	.	GGGA	G	1312.73	.	AC=2;AF=1.00;AN=2;DP=30;ExcessHet=3.0103;FS=0.000;MLEAC=2;MLEAF=1.00;MQ=43.93;QD=27.39;SOR=1.143	GT:AD:DP:GQ:PL	1/1:0,30:30:90:1350,90,0
X	18256893	.	G	A	1397.77	.	AC=2;AF=1.00;AN=2;DP=32;ExcessHet=3.0103;FS=0.000;MLEAC=2;MLEAF=1.00;MQ=43.94;QD=31.49;SOR=1.112	GT:AD:DP:GQ:PL	1/1:0,32:32:96:1426,96,0
X	18256998	.	G	A	564.88	.	AC=2;AF=1.00;AN=2;BaseQRankSum=0.751;ClippingRankSum=0.000;DP=27;ExcessHet=3.0103;FS=2.251;MLEAC=2;MLEAF=1.00;MQ=43.44;MQRankSum=-0.425;QD=20.92;ReadPosRankSum=0.050;SOR=0.591	GT:AD:DP:GQ:PL	1/1:3,24:27:16:593,16,0
X	18257219	.	C	A	548.78	.	AC=1;AF=0.500;AN=2;BaseQRankSum=0.487;ClippingRankSum=0.000;DP=29;ExcessHet=3.0103;FS=5.764;MLEAC=1;MLEAF=0.500;MQ=43.80;MQRankSum=1.617;QD=19.60;ReadPosRankSum=0.673;SOR=0.072	GT:AD:DP:GQ:PL	0/1:4,24:28:25:577,0,25
X	18257316	.	TCTCCTC	T	1079.27	.	AC=1;AF=0.500;AN=2;BaseQRankSum=0.231;ClippingRankSum=0.000;DP=41;ExcessHet=3.0103;FS=9.243;MLEAC=1;MLEAF=0.500;MQ=42.92;MQRankSum=-0.764;QD=32.91;ReadPosRankSum=1.116;SOR=1.519	GT:AD:DP:GQ:PL	0/1:4,26:30:85:1113,0,85
X	18257342	.	T	A	1165.77	.	AC=1;AF=0.500;AN=2;BaseQRankSum=-0.557;ClippingRankSum=0.000;DP=33;ExcessHet=3.0103;FS=17.576;MLEAC=1;MLEAF=0.500;MQ=42.78;MQRankSum=-1.043;QD=30.80;ReadPosRankSum=-1.104;SOR=1.493	GT:AD:DP:GQ:PL	0/1:4,29:33:99:1194,0,159
X	18257348	.	T	A	1128.77	.	AC=1;AF=0.500;AN=2;BaseQRankSum=-1.414;ClippingRankSum=0.000;DP=32;ExcessHet=3.0103;FS=18.612;MLEAC=1;MLEAF=0.500;MQ=42.74;MQRankSum=-1.065;QD=29.57;ReadPosRankSum=-1.427;SOR=1.702	GT:AD:DP:GQ:PL	0/1:4,28:32:99:1157,0,162
X	18257502	.	T	G	452.77	.	AC=1;AF=0.500;AN=2;BaseQRankSum=0.528;ClippingRankSum=0.000;DP=27;ExcessHet=3.0103;FS=1.740;MLEAC=1;MLEAF=0.500;MQ=42.98;MQRankSum=-1.427;QD=22.64;ReadPosRankSum=1.893;SOR=0.368	GT:AD:DP:GQ:PL	0/1:8,12:20:99:481,0,294
X	18257504	.	C	A	452.77	.	AC=1;AF=0.500;AN=2;BaseQRankSum=0.712;ClippingRankSum=0.000;DP=27;ExcessHet=3.0103;FS=1.740;MLEAC=1;MLEAF=0.500;MQ=42.98;MQRankSum=-1.427;QD=22.64;ReadPosRankSum=1.701;SOR=0.368	GT:AD:DP:GQ:PL	0/1:8,12:20:99:481,0,294
X	18257507	.	C	G	452.77	.	AC=1;AF=0.500;AN=2;BaseQRankSum=1.010;ClippingRankSum=0.000;DP=26;ExcessHet=3.0103;FS=0.000;MLEAC=1;MLEAF=0.500;MQ=42.94;MQRankSum=-1.330;QD=23.83;ReadPosRankSum=1.017;SOR=0.495	GT:AD:DP:GQ:PL	0/1:7,12:19:99:481,0,299
X	18257513	.	GA	G	443.73	.	AC=1;AF=0.500;AN=2;BaseQRankSum=-0.450;ClippingRankSum=0.000;DP=25;ExcessHet=3.0103;FS=1.740;MLEAC=1;MLEAF=0.500;MQ=42.89;MQRankSum=-1.427;QD=22.19;ReadPosRankSum=0.657;SOR=0.368	GT:AD:DP:GQ:PL	0/1:8,12:20:99:481,0,299
X	18257516	.	A	AC	442.73	.	AC=1;AF=0.500;AN=2;BaseQRankSum=-0.241;ClippingRankSum=0.000;DP=25;ExcessHet=3.0103;FS=1.740;MLEAC=1;MLEAF=0.500;MQ=42.89;MQRankSum=-1.427;QD=22.14;SOR=0.368	GT:AD:DP:GQ:PL	0/1:8,12:20:99:480,0,299
X	18257519	.	G	C	451.77	.	AC=1;AF=0.500;AN=2;BaseQRankSum=-0.367;ClippingRankSum=0.000;DP=25;ExcessHet=3.0103;FS=1.740;MLEAC=1;MLEAF=0.500;MQ=42.89;MQRankSum=-1.427;QD=22.59;ReadPosRankSum=-0.386;SOR=0.368	GT:AD:DP:GQ:PL	0/1:8,12:20:99:480,0,299
X	18257521	X_18257521_SNP	T	A	451.77	.	AC=1;AF=0.500;AN=2;BaseQRankSum=1.179;ClippingRankSum=0.000;DB;DP=24;ExcessHet=3.0103;FS=1.740;MLEAC=1;MLEAF=0.500;MQ=42.85;MQRankSum=-1.427;QD=22.59;ReadPosRankSum=-0.463;SOR=0.368	GT:AD:DP:GQ:PL	0/1:8,12:20:99:480,0,299
X	18257525	.	GGC	G	442.73	.	AC=1;AF=0.500;AN=2;BaseQRankSum=-1.430;ClippingRankSum=0.000;DP=24;ExcessHet=3.0103;FS=1.740;MLEAC=1;MLEAF=0.500;MQ=42.85;MQRankSum=-1.427;QD=22.14;ReadPosRankSum=-1.005;SOR=0.368	GT:AD:DP:GQ:PL	0/1:8,12:20:99:480,0,299
X	18257529	.	TCGGC	T,ACGGC	662.73	.	AC=1,1;AF=0.500,0.500;AN=2;DP=23;ExcessHet=3.0103;FS=0.000;MLEAC=1,1;MLEAF=0.500,0.500;MQ=42.79;QD=33.14;SOR=0.892	GT:AD:DP:GQ:PL	1/2:0,12,8:20:99:700,219,296,504,0,522
X	18257632	.	G	C	596.77	.	AC=2;AF=1.00;AN=2;DP=24;ExcessHet=3.0103;FS=0.000;MLEAC=2;MLEAF=1.00;MQ=43.92;QD=24.87;SOR=1.051	GT:AD:DP:GQ:PL	1/1:0,24:24:71:625,71,0
X	18258753	.	T	A	685.77	.	AC=2;AF=1.00;AN=2;BaseQRankSum=-0.139;ClippingRankSum=0.000;DP=26;ExcessHet=3.0103;FS=0.000;MLEAC=2;MLEAF=1.00;MQ=44.43;MQRankSum=0.400;QD=26.38;ReadPosRankSum=0.938;SOR=0.693	GT:AD:DP:GQ:PL	1/1:1,25:26:49:714,49,0
X	18258786	.	CG	C	996.73	.	AC=2;AF=1.00;AN=2;DP=29;ExcessHet=3.0103;FS=0.000;MLEAC=2;MLEAF=1.00;MQ=44.38;QD=34.37;SOR=1.255	GT:AD:DP:GQ:PL	1/1:0,29:29:87:1034,87,0
X	18258817	.	A	G	1032.53	.	AC=1;AF=0.500;AN=2;BaseQRankSum=-1.252;ClippingRankSum=0.000;DP=28;ExcessHet=3.0103;FS=0.000;MLEAC=1;MLEAF=0.500;MQ=44.00;MQRankSum=0.000;QD=27.05;ReadPosRankSum=2.099;SOR=1.022	GT:AD:DP:GQ:PL	0/1:2,26:28:3:1059,0,3
X	18258826	.	C	T	1034.53	.	AC=1;AF=0.500;AN=2;BaseQRankSum=1.837;ClippingRankSum=0.000;DP=29;ExcessHet=3.0103;FS=0.000;MLEAC=1;MLEAF=0.500;MQ=44.00;MQRankSum=0.000;QD=29.84;ReadPosRankSum=1.594;SOR=0.765	GT:AD:DP:GQ:PL	0/1:2,27:29:3:1061,0,3
X	18259353	.	G	C	800.77	.	AC=2;AF=1.00;AN=2;DP=31;ExcessHet=3.0103;FS=0.000;MLEAC=2;MLEAF=1.00;MQ=43.91;QD=26.69;SOR=1.143	GT:AD:DP:GQ:PL	1/1:0,30:30:90:829,90,0
X	18259434	.	T	A	621.77	.	AC=2;AF=1.00;AN=2;DP=23;ExcessHet=3.0103;FS=0.000;MLEAC=2;MLEAF=1.00;MQ=43.57;QD=27.03;SOR=1.179	GT:AD:DP:GQ:PL	1/1:0,23:23:69:650,69,0
X	18259466	.	G	T	939.77	.	AC=2;AF=1.00;AN=2;DP=23;ExcessHet=3.0103;FS=0.000;MLEAC=2;MLEAF=1.00;MQ=43.14;QD=26.23;SOR=1.708	GT:AD:DP:GQ:PL	1/1:0,23:23:69:968,69,0
X	18259481	.	T	TCCAA	1245.73	.	AC=2;AF=1.00;AN=2;DP=23;ExcessHet=3.0103;FS=0.000;MLEAC=1;MLEAF=0.500;MQ=43.14;QD=31.99;SOR=1.609	GT:AD:DP:GQ:PL	1/1:0,23:23:99:1280,111,0
X	18259633	.	T	G	673.77	.	AC=2;AF=1.00;AN=2;DP=26;ExcessHet=3.0103;FS=0.000;MLEAC=2;MLEAF=1.00;MQ=43.85;QD=25.91;SOR=0.693	GT:AD:DP:GQ:PL	1/1:0,26:26:77:702,77,0
X	18259728	.	C	G	871.74	.	AC=1;AF=0.500;AN=2;BaseQRankSum=1.115;ClippingRankSum=0.000;DP=43;ExcessHet=3.0103;FS=0.000;MLEAC=1;MLEAF=0.500;MQ=43.54;MQRankSum=-0.080;QD=20.27;ReadPosRankSum=1.855;SOR=0.941	GT:AD:DP:GQ:PL	0/1:5,38:43:6:899,0,6
X	18260294	.	A	G	629.56	.	AC=1;AF=0.500;AN=2;BaseQRankSum=1.330;ClippingRankSum=0.000;DP=32;ExcessHet=3.0103;FS=4.959;MLEAC=1;MLEAF=0.500;MQ=44.00;MQRankSum=0.000;QD=19.67;ReadPosRankSum=1.320;SOR=0.673	GT:AD:DP:GQ:PL	0/1:4,28:32:7:657,0,7
X	18260477	.	C	T	430.77	.	AC=1;AF=0.500;AN=2;BaseQRankSum=2.087;ClippingRankSum=0.000;DP=25;ExcessHet=3.0103;FS=0.000;MLEAC=1;MLEAF=0.500;MQ=44.00;MQRankSum=0.000;QD=17.23;ReadPosRankSum=1.571;SOR=1.022	GT:AD:DP:GQ:PL	0/1:6,19:25:71:459,0,71
X	18260508	.	T	C	736.77	.	AC=2;AF=1.00;AN=2;DP=30;ExcessHet=3.0103;FS=0.000;MLEAC=2;MLEAF=1.00;MQ=43.93;QD=24.56;SOR=0.826	GT:AD:DP:GQ:PL	1/1:0,30:30:88:765,88,0
X	18261455	.	C	G	712.77	.	AC=2;AF=1.00;AN=2;DP=27;ExcessHet=3.0103;FS=0.000;MLEAC=2;MLEAF=1.00;MQ=44.00;QD=26.40;SOR=1.302	GT:AD:DP:GQ:PL	1/1:0,27:27:81:741,81,0
X	18261468	.	A	T	1172.77	.	AC=2;AF=1.00;AN=2;DP=27;ExcessHet=3.0103;FS=0.000;MLEAC=2;MLEAF=1.00;MQ=44.00;QD=32.18;SOR=1.302	GT:AD:DP:GQ:PL	1/1:0,27:27:81:1201,81,0
X	18261473	.	T	C	1292.77	.	AC=2;AF=1.00;AN=2;DP=28;ExcessHet=3.0103;FS=0.000;MLEAC=2;MLEAF=1.00;MQ=44.00;QD=33.94;SOR=1.382	GT:AD:DP:GQ:PL	1/1:0,28:28:90:1321,90,0
X	18261474	.	C	CA	1252.73	.	AC=2;AF=1.00;AN=2;DP=28;ExcessHet=3.0103;FS=0.000;MLEAC=2;MLEAF=1.00;MQ=44.00;QD=33.97;SOR=1.382	GT:AD:DP:GQ:PL	1/1:0,28:28:87:1290,87,0
X	18261476	.	T	A	1261.77	.	AC=2;AF=1.00;AN=2;DP=29;ExcessHet=3.0103;FS=0.000;MLEAC=2;MLEAF=1.00;MQ=44.00;QD=32.78;SOR=1.460	GT:AD:DP:GQ:PL	1/1:0,29:29:87:1290,87,0
X	18261512	.	A	C	900.77	.	AC=2;AF=1.00;AN=2;DP=34;ExcessHet=3.0103;FS=0.000;MLEAC=2;MLEAF=1.00;MQ=43.94;QD=26.49;SOR=1.244	GT:AD:DP:GQ:PL	1/1:0,34:34:99:929,102,0
X	18261527	.	G	T	790.77	.	AC=2;AF=1.00;AN=2;DP=30;ExcessHet=3.0103;FS=0.000;MLEAC=2;MLEAF=1.00;MQ=43.93;QD=26.36;SOR=1.329	GT:AD:DP:GQ:PL	1/1:0,30:30:90:819,90,0
X	18261544	.	T	G	731.77	.	AC=2;AF=1.00;AN=2;DP=28;ExcessHet=3.0103;FS=0.000;MLEAC=2;MLEAF=1.00;MQ=43.93;QD=26.13;SOR=1.609	GT:AD:DP:GQ:PL	1/1:0,28:28:84:760,84,0
X	18261560	.	C	T	750.77	.	AC=2;AF=1.00;AN=2;DP=28;ExcessHet=3.0103;FS=0.000;MLEAC=2;MLEAF=1.00;MQ=43.93;QD=26.81;SOR=1.609	GT:AD:DP:GQ:PL	1/1:0,28:28:84:779,84,0
X	18262026	.	C	T	31.77	.	AC=1;AF=0.500;AN=2;BaseQRankSum=2.243;ClippingRankSum=0.000;DP=27;ExcessHet=3.0103;FS=1.965;MLEAC=1;MLEAF=0.500;MQ=44.00;MQRankSum=0.000;QD=1.18;ReadPosRankSum=0.000;SOR=1.179	GT:AD:DP:GQ:PL	0/1:22,5:27:60:60,0,523
X	18262121	.	G	A	922.77	.	AC=2;AF=1.00;AN=2;DP=33;ExcessHet=3.0103;FS=0.000;MLEAC=2;MLEAF=1.00;MQ=43.91;QD=27.96;SOR=1.352	GT:AD:DP:GQ:PL	1/1:0,33:33:99:951,99,0
X	18262189	.	C	G	1244.77	.	AC=2;AF=1.00;AN=2;DP=29;ExcessHet=3.0103;FS=0.000;MLEAC=2;MLEAF=1.00;MQ=43.90;QD=32.46;SOR=1.688	GT:AD:DP:GQ:PL	1/1:0,29:29:87:1273,87,0
X	18262202	.	C	A	521.77	.	AC=1;AF=0.500;AN=2;BaseQRankSum=0.689;ClippingRankSum=0.000;DP=30;ExcessHet=3.0103;FS=0.000;MLEAC=1;MLEAF=0.500;MQ=43.90;MQRankSum=-0.417;QD=17.39;ReadPosRankSum=-1.167;SOR=0.653	GT:AD:DP:GQ:PL	0/1:6,24:30:73:550,0,73
X	18262206	.	A	T	1290.77	.	AC=2;AF=1.00;AN=2;DP=30;ExcessHet=3.0103;FS=0.000;MLEAC=2;MLEAF=1.00;MQ=43.90;QD=37.06;SOR=1.329	GT:AD:DP:GQ:PL	1/1:0,30:30:90:1319,90,0
X	18262235	.	C	G	1655.77	.	AC=2;AF=1.00;AN=2;DP=35;ExcessHet=3.0103;FS=0.000;MLEAC=2;MLEAF=1.00;MQ=43.92;QD=31.30;SOR=1.308	GT:AD:DP:GQ:PL	1/1:0,35:35:99:1684,114,0
X	18262236	.	T	C	1655.77	.	AC=2;AF=1.00;AN=2;DP=36;ExcessHet=3.0103;FS=0.000;MLEAC=2;MLEAF=1.00;MQ=43.92;QD=26.49;SOR=1.371	GT:AD:DP:GQ:PL	1/1:0,36:36:99:1684,114,0
X	18262249	.	A	G	1681.77	.	AC=2;AF=1.00;AN=2;DP=38;ExcessHet=3.0103;FS=0.000;MLEAC=2;MLEAF=1.00;MQ=43.92;QD=31.49;SOR=1.179	GT:AD:DP:GQ:PL	1/1:0,38:38:99:1710,114,0
X	18262268	.	T	C	1861.77	.	AC=2;AF=1.00;AN=2;DP=41;ExcessHet=3.0103;FS=0.000;MLEAC=2;MLEAF=1.00;MQ=44.00;QD=26.47;SOR=0.843	GT:AD:DP:GQ:PL	1/1:0,41:41:99:1890,126,0
X	18262291	.	C	T	1861.77	.	AC=2;AF=1.00;AN=2;DP=42;ExcessHet=3.0103;FS=0.000;MLEAC=2;MLEAF=1.00;MQ=44.00;QD=30.52;SOR=0.788	GT:AD:DP:GQ:PL	1/1:0,42:42:99:1890,126,0
X	18262305	.	A	C	1854.77	.	AC=2;AF=1.00;AN=2;DP=43;ExcessHet=3.0103;FS=0.000;MLEAC=2;MLEAF=1.00;MQ=44.00;QD=29.46;SOR=0.739	GT:AD:DP:GQ:PL	1/1:0,43:43:99:1883,129,0
X	18263095	.	A	C	532.77	.	AC=2;AF=1.00;AN=2;DP=22;ExcessHet=3.0103;FS=0.000;MLEAC=2;MLEAF=1.00;MQ=44.00;QD=25.37;SOR=0.784	GT:AD:DP:GQ:PL	1/1:0,21:21:63:561,63,0
X	18263687	.	A	T	106.77	.	AC=1;AF=0.500;AN=2;BaseQRankSum=1.559;ClippingRankSum=0.000;DP=45;ExcessHet=3.0103;FS=4.168;MLEAC=1;MLEAF=0.500;MQ=43.87;MQRankSum=0.734;QD=2.37;ReadPosRankSum=-0.258;SOR=1.188	GT:AD:DP:GQ:PL	0/1:39,6:45:99:135,0,2121
X	18263688	.	A	G	106.77	.	AC=1;AF=0.500;AN=2;BaseQRankSum=-1.077;ClippingRankSum=0.000;DP=45;ExcessHet=3.0103;FS=4.168;MLEAC=1;MLEAF=0.500;MQ=43.87;MQRankSum=0.734;QD=2.37;ReadPosRankSum=-0.306;SOR=1.188	GT:AD:DP:GQ:PL	0/1:39,6:45:99:135,0,2121
X	18263694	.	T	A	138.77	.	AC=1;AF=0.500;AN=2;BaseQRankSum=0.812;ClippingRankSum=0.000;DP=45;ExcessHet=3.0103;FS=6.631;MLEAC=1;MLEAF=0.500;MQ=43.83;MQRankSum=0.808;QD=3.15;ReadPosRankSum=-1.650;SOR=1.501	GT:AD:DP:GQ:PL	0/1:37,7:44:99:167,0,2037
X	18263710	.	T	C	36.77	.	AC=1;AF=0.500;AN=2;BaseQRankSum=-0.063;ClippingRankSum=0.000;DP=46;ExcessHet=3.0103;FS=3.723;MLEAC=1;MLEAF=0.500;MQ=43.83;MQRankSum=-0.532;QD=0.80;ReadPosRankSum=-2.141;SOR=0.679	GT:AD:DP:GQ:PL	0/1:39,7:46:65:65,0,959
X	18264079	.	T	TTGCTGCTGCTGCTGC	1310.73	.	AC=2;AF=1.00;AN=2;DP=30;ExcessHet=3.0103;FS=0.000;MLEAC=2;MLEAF=1.00;MQ=44.31;QD=21.97;SOR=1.022	GT:AD:DP:GQ:PL	1/1:0,26:26:89:1348,89,0
X	18264166	.	G	C	558.80	.	AC=2;AF=1.00;AN=2;BaseQRankSum=-0.448;ClippingRankSum=0.000;DP=27;ExcessHet=3.0103;FS=2.944;MLEAC=2;MLEAF=1.00;MQ=43.93;MQRankSum=0.000;QD=21.49;ReadPosRankSum=0.048;SOR=0.188	GT:AD:DP:GQ:PL	1/1:2,24:26:21:587,21,0
X	18264455	.	GT	G	57.73	.	AC=1;AF=0.500;AN=2;BaseQRankSum=0.459;ClippingRankSum=0.000;DP=28;ExcessHet=3.0103;FS=3.823;MLEAC=1;MLEAF=0.500;MQ=43.86;MQRankSum=0.901;QD=2.14;ReadPosRankSum=-1.930;SOR=0.223	GT:AD:DP:GQ:PL	0/1:19,8:27:95:95,0,279
X	18265131	.	A	T	373.77	.	AC=1;AF=0.500;AN=2;BaseQRankSum=-0.446;ClippingRankSum=0.000;DP=23;ExcessHet=3.0103;FS=0.000;MLEAC=1;MLEAF=0.500;MQ=44.00;MQRankSum=0.000;QD=16.99;ReadPosRankSum=-1.102;SOR=0.914	GT:AD:DP:GQ:PL	0/1:4,18:22:47:402,0,47
X	18265623	.	TCAGGTGGGG	T	253.73	.	AC=1;AF=0.500;AN=2;BaseQRankSum=-2.016;ClippingRankSum=0.000;DP=31;ExcessHet=3.0103;FS=1.643;MLEAC=1;MLEAF=0.500;MQ=42.04;MQRankSum=0.045;QD=11.03;ReadPosRankSum=0.000;SOR=0.399	GT:AD:DP:GQ:PL	0/1:15,8:23:99:291,0,576
X	18265703	.	GT	G	725.73	.	AC=2;AF=1.00;AN=2;BaseQRankSum=-0.437;ClippingRankSum=0.000;DP=35;ExcessHet=3.0103;FS=3.724;MLEAC=2;MLEAF=1.00;MQ=42.52;MQRankSum=-0.211;QD=21.99;ReadPosRankSum=-0.946;SOR=0.829	GT:AD:DP:GQ:PL	1/1:1,32:33:77:763,77,0
X	18265734	.	G	A	75.77	.	AC=1;AF=0.500;AN=2;BaseQRankSum=1.084;ClippingRankSum=0.000;DP=35;ExcessHet=3.0103;FS=5.902;MLEAC=1;MLEAF=0.500;MQ=42.52;MQRankSum=1.033;QD=2.23;ReadPosRankSum=-0.488;SOR=1.863	GT:AD:DP:GQ:PL	0/1:26,8:34:99:104,0,599
X	18265804	.	A	T	1221.77	.	AC=1;AF=0.500;AN=2;BaseQRankSum=-0.887;ClippingRankSum=0.000;DP=40;ExcessHet=3.0103;FS=5.961;MLEAC=1;MLEAF=0.500;MQ=44.00;MQRankSum=0.000;QD=30.54;ReadPosRankSum=0.357;SOR=0.991	GT:AD:DP:GQ:PL	0/1:9,31:40:99:1250,0,261
X	18265828	.	G	T	1188.77	.	AC=1;AF=0.500;AN=2;BaseQRankSum=0.960;ClippingRankSum=0.000;DP=41;ExcessHet=3.0103;FS=15.216;MLEAC=1;MLEAF=0.500;MQ=43.95;MQRankSum=1.817;QD=28.99;ReadPosRankSum=1.640;SOR=1.712	GT:AD:DP:GQ:PL	0/1:10,31:41:99:1217,0,290
X	18265873	.	C	A	1251.77	.	AC=1;AF=0.500;AN=2;BaseQRankSum=2.788;ClippingRankSum=0.000;DP=40;ExcessHet=3.0103;FS=10.641;MLEAC=1;MLEAF=0.500;MQ=43.95;MQRankSum=2.063;QD=31.29;ReadPosRankSum=-1.319;SOR=2.099	GT:AD:DP:GQ:PL	0/1:8,32:40:99:1280,0,240
X	18265880	.	A	AT	1219.73	.	AC=1;AF=0.500;AN=2;BaseQRankSum=-0.162;ClippingRankSum=0.000;DP=39;ExcessHet=3.0103;FS=11.004;MLEAC=1;MLEAF=0.500;MQ=43.95;MQRankSum=2.032;QD=31.28;ReadPosRankSum=-1.322;SOR=2.323	GT:AD:DP:GQ:PL	0/1:8,31:39:99:1257,0,243
X	18265913	.	A	T	692.77	.	AC=1;AF=0.500;AN=2;BaseQRankSum=-0.475;ClippingRankSum=0.000;DP=40;ExcessHet=3.0103;FS=12.720;MLEAC=1;MLEAF=0.500;MQ=43.09;MQRankSum=0.426;QD=17.32;ReadPosRankSum=-0.972;SOR=1.164	GT:AD:DP:GQ:PL	0/1:9,31:40:99:721,0,130
X	18265976	.	AGC	A	1139.73	.	AC=1;AF=0.500;AN=2;BaseQRankSum=-0.215;ClippingRankSum=0.000;DP=36;ExcessHet=3.0103;FS=1.648;MLEAC=1;MLEAF=0.500;MQ=43.05;MQRankSum=-0.655;QD=31.66;ReadPosRankSum=-0.080;SOR=0.749	GT:AD:DP:GQ:PL	0/1:7,29:36:99:1177,0,202
X	18266054	.	A	G	844.77	.	AC=1;AF=0.500;AN=2;BaseQRankSum=-2.232;ClippingRankSum=0.000;DP=44;ExcessHet=3.0103;FS=0.000;MLEAC=1;MLEAF=0.500;MQ=43.61;MQRankSum=-0.331;QD=19.20;ReadPosRankSum=1.134;SOR=0.914	GT:AD:DP:GQ:PL	0/1:6,38:44:44:873,0,44
X	18266572	.	CTG	C	749.73	.	AC=1;AF=0.500;AN=2;BaseQRankSum=0.348;ClippingRankSum=0.000;DP=23;ExcessHet=3.0103;FS=0.000;MLEAC=1;MLEAF=0.500;MQ=44.00;MQRankSum=0.000;QD=34.08;ReadPosRankSum=-1.428;SOR=0.693	GT:AD:DP:GQ:PL	0/1:2,20:22:77:787,0,77
X	18266575	.	CCGCG	C	749.73	.	AC=1;AF=0.500;AN=2;BaseQRankSum=1.089;ClippingRankSum=0.000;DP=24;ExcessHet=3.0103;FS=0.000;MLEAC=1;MLEAF=0.500;MQ=44.00;MQRankSum=0.000;QD=32.60;ReadPosRankSum=-1.428;SOR=0.368	GT:AD:DP:GQ:PL	0/1:3,20:23:77:787,0,77
X	18266651	.	A	G	426.85	.	AC=1;AF=0.500;AN=2;BaseQRankSum=-0.505;ClippingRankSum=0.000;DP=22;ExcessHet=3.0103;FS=2.430;MLEAC=1;MLEAF=0.500;MQ=44.50;MQRankSum=0.530;QD=19.40;ReadPosRankSum=-0.767;SOR=0.799	GT:AD:DP:GQ:PL	0/1:3,19:22:17:455,0,17
X	18266828	.	G	A	51.77	.	AC=1;AF=0.500;AN=2;BaseQRankSum=1.566;ClippingRankSum=0.000;DP=24;ExcessHet=3.0103;FS=0.000;MLEAC=1;MLEAF=0.500;MQ=43.92;MQRankSum=0.674;QD=2.16;ReadPosRankSum=1.283;SOR=0.512	GT:AD:DP:GQ:PL	0/1:18,6:24:80:80,0,399
X	18266996	.	T	A	916.77	.	AC=2;AF=1.00;AN=2;DP=21;ExcessHet=3.0103;FS=0.000;MLEAC=2;MLEAF=1.00;MQ=44.00;QD=32.83;SOR=1.230	GT:AD:DP:GQ:PL	1/1:0,21:21:63:945,63,0
X	18267001	.	C	G	916.77	.	AC=2;AF=1.00;AN=2;DP=21;ExcessHet=3.0103;FS=0.000;MLEAC=2;MLEAF=1.00;MQ=44.00;QD=31.87;SOR=1.230	GT:AD:DP:GQ:PL	1/1:0,21:21:63:945,63,0
X	18267228	.	C	G	338.77	.	AC=1;AF=0.500;AN=2;BaseQRankSum=1.508;ClippingRankSum=0.000;DP=18;ExcessHet=3.0103;FS=0.000;MLEAC=1;MLEAF=0.500;MQ=43.78;MQRankSum=-0.543;QD=18.82;ReadPosRankSum=0.912;SOR=0.446	GT:AD:DP:GQ:PL	0/1:3,15:18:28:367,0,28
X	18267420	.	C	T	701.77	.	AC=2;AF=1.00;AN=2;DP=26;ExcessHet=3.0103;FS=0.000;MLEAC=2;MLEAF=1.00;MQ=44.00;QD=26.99;SOR=0.846	GT:AD:DP:GQ:PL	1/1:0,26:26:78:730,78,0
X	18269443	.	CGAGTGGAGTG	C	1095.75	.	AC=1;AF=0.500;AN=2;BaseQRankSum=-0.128;ClippingRankSum=0.000;DP=34;ExcessHet=3.0103;FS=0.000;MLEAC=1;MLEAF=0.500;MQ=44.00;MQRankSum=0.136;QD=26.95;ReadPosRankSum=-0.060;SOR=0.446	GT:AD:DP:GQ:PL	0/1:1,28:29:23:1133,0,23
X	18270298	.	C	T	781.77	.	AC=2;AF=1.00;AN=2;DP=30;ExcessHet=3.0103;FS=0.000;MLEAC=2;MLEAF=1.00;MQ=44.00;QD=26.06;SOR=0.826	GT:AD:DP:GQ:PL	1/1:0,30:30:90:810,90,0
X	18270320	.	GTTTTTTTCTC	G	953.73	.	AC=2;AF=1.00;AN=2;DP=28;ExcessHet=3.0103;FS=0.000;MLEAC=2;MLEAF=1.00;MQ=44.00;QD=29.11;SOR=0.874	GT:AD:DP:GQ:PL	1/1:0,22:22:67:991,67,0
X	18270401	.	A	G	855.77	.	AC=2;AF=1.00;AN=2;DP=32;ExcessHet=3.0103;FS=0.000;MLEAC=2;MLEAF=1.00;MQ=43.91;QD=26.74;SOR=1.284	GT:AD:DP:GQ:PL	1/1:0,32:32:96:884,96,0
X	18271268	.	T	C	938.77	.	AC=2;AF=1.00;AN=2;DP=36;ExcessHet=3.0103;FS=0.000;MLEAC=2;MLEAF=1.00;MQ=44.00;QD=26.08;SOR=0.804	GT:AD:DP:GQ:PL	1/1:0,36:36:99:967,107,0
X	18271510	.	T	C	487.77	.	AC=1;AF=0.500;AN=2;BaseQRankSum=-1.259;ClippingRankSum=0.000;DP=26;ExcessHet=3.0103;FS=5.780;MLEAC=1;MLEAF=0.500;MQ=44.00;MQRankSum=0.000;QD=18.76;ReadPosRankSum=-0.704;SOR=1.447	GT:AD:DP:GQ:PL	0/1:4,22:26:99:516,0,102
X	18271614	.	TC	T	586.76	.	AC=1;AF=0.500;AN=2;BaseQRankSum=0.444;ClippingRankSum=0.000;DP=16;ExcessHet=3.0103;FS=0.000;MLEAC=1;MLEAF=0.500;MQ=44.13;MQRankSum=0.000;QD=30.97;ReadPosRankSum=0.217;SOR=0.416	GT:AD:DP:GQ:PL	0/1:1,15:16:22:624,0,22
X	18271621	.	C	T	595.79	.	AC=1;AF=0.500;AN=2;BaseQRankSum=0.076;ClippingRankSum=0.000;DP=17;ExcessHet=3.0103;FS=0.000;MLEAC=1;MLEAF=0.500;MQ=44.12;MQRankSum=-0.112;QD=32.23;ReadPosRankSum=0.745;SOR=0.818	GT:AD:DP:GQ:PL	0/1:2,15:17:22:624,0,22
X	18271647	.	C	T	294.56	.	AC=1;AF=0.500;AN=2;BaseQRankSum=0.577;ClippingRankSum=0.000;DP=16;ExcessHet=3.0103;FS=0.000;MLEAC=1;MLEAF=0.500;MQ=43.58;MQRankSum=-0.414;QD=18.41;ReadPosRankSum=0.636;SOR=1.329	GT:AD:DP:GQ:PL	0/1:2,14:16:7:322,0,7
X	18271678	.	T	A	357.77	.	AC=2;AF=1.00;AN=2;DP=14;ExcessHet=3.0103;FS=0.000;MLEAC=2;MLEAF=1.00;MQ=44.32;QD=25.55;SOR=0.693	GT:AD:DP:GQ:PL	1/1:0,14:14:42:386,42,0
X	18271774	.	GC	G	143.74	.	AC=2;AF=1.00;AN=2;DP=12;ExcessHet=3.0103;FS=0.000;MLEAC=2;MLEAF=1.00;MQ=43.76;QD=14.37;SOR=1.085	GT:AD:DP:GQ:PL	1/1:0,10:10:29:181,29,0
X	18272114	.	A	G	117.77	.	AC=1;AF=0.500;AN=2;BaseQRankSum=0.196;ClippingRankSum=0.000;DP=26;ExcessHet=3.0103;FS=10.024;MLEAC=1;MLEAF=0.500;MQ=43.47;MQRankSum=-0.304;QD=4.91;ReadPosRankSum=0.038;SOR=0.875	GT:AD:DP:GQ:PL	0/1:16,8:24:99:146,0,348
X	18272175	.	A	G	223.77	.	AC=1;AF=0.500;AN=2;BaseQRankSum=-2.269;ClippingRankSum=0.000;DP=21;ExcessHet=3.0103;FS=16.001;MLEAC=1;MLEAF=0.500;MQ=43.91;MQRankSum=-1.313;QD=10.66;ReadPosRankSum=-0.366;SOR=0.459	GT:AD:DP:GQ:PL	0/1:14,7:21:99:252,0,631
X	18272176	.	C	T	223.77	.	AC=1;AF=0.500;AN=2;BaseQRankSum=1.467;ClippingRankSum=0.000;DP=21;ExcessHet=3.0103;FS=16.001;MLEAC=1;MLEAF=0.500;MQ=43.91;MQRankSum=-1.313;QD=10.66;ReadPosRankSum=-0.440;SOR=0.459	GT:AD:DP:GQ:PL	0/1:14,7:21:99:252,0,631
X	18272952	.	G	A	443.98	.	AC=1;AF=0.500;AN=2;BaseQRankSum=2.214;ClippingRankSum=0.000;DP=23;ExcessHet=3.0103;FS=0.000;MLEAC=1;MLEAF=0.500;MQ=43.09;MQRankSum=-0.479;QD=20.18;ReadPosRankSum=-0.591;SOR=0.756	GT:AD:DP:GQ:PL	0/1:3,19:22:13:472,0,13
X	18273687	.	G	GC	105.73	.	AC=1;AF=0.500;AN=2;BaseQRankSum=1.834;ClippingRankSum=0.000;DP=10;ExcessHet=3.0103;FS=3.010;MLEAC=1;MLEAF=0.500;MQ=44.00;MQRankSum=0.000;QD=10.57;ReadPosRankSum=-2.823;SOR=2.303	GT:AD:DP:GQ:PL	0/1:4,6:10:63:143,0,63
X	18273974	.	C	T	573.77	.	AC=1;AF=0.500;AN=2;BaseQRankSum=1.512;ClippingRankSum=0.000;DP=31;ExcessHet=3.0103;FS=1.702;MLEAC=1;MLEAF=0.500;MQ=43.94;MQRankSum=-0.463;QD=18.51;ReadPosRankSum=-1.549;SOR=1.189	GT:AD:DP:GQ:PL	0/1:7,24:31:96:602,0,96
X	18274026	.	T	G	732.77	.	AC=1;AF=0.500;AN=2;BaseQRankSum=-0.607;ClippingRankSum=0.000;DP=42;ExcessHet=3.0103;FS=3.219;MLEAC=1;MLEAF=0.500;MQ=43.88;MQRankSum=-0.706;QD=17.45;ReadPosRankSum=1.319;SOR=0.312	GT:AD:DP:GQ:PL	0/1:9,33:42:99:761,0,140
X	18274059	.	A	G	1528.77	.	AC=1;AF=0.500;AN=2;BaseQRankSum=-0.206;ClippingRankSum=0.000;DP=50;ExcessHet=3.0103;FS=3.167;MLEAC=1;MLEAF=0.500;MQ=43.86;MQRankSum=-0.866;QD=31.20;ReadPosRankSum=0.943;SOR=0.289	GT:AD:DP:GQ:PL	0/1:10,39:49:99:1557,0,303
X	18274066	.	C	A	1493.77	.	AC=1;AF=0.500;AN=2;BaseQRankSum=-0.574;ClippingRankSum=0.000;DP=48;ExcessHet=3.0103;FS=3.206;MLEAC=1;MLEAF=0.500;MQ=43.86;MQRankSum=-0.877;QD=31.12;ReadPosRankSum=0.699;SOR=0.267	GT:AD:DP:GQ:PL	0/1:10,38:48:99:1522,0,306
X	18274076	.	G	T	122.77	.	AC=1;AF=0.500;AN=2;BaseQRankSum=0.231;ClippingRankSum=0.000;DP=50;ExcessHet=3.0103;FS=1.341;MLEAC=1;MLEAF=0.500;MQ=43.86;MQRankSum=0.967;QD=2.46;ReadPosRankSum=-0.352;SOR=1.068	GT:AD:DP:GQ:PL	0/1:39,11:50:99:151,0,1595
X	18274139	.	A	G	700.77	.	AC=1;AF=0.500;AN=2;BaseQRankSum=0.411;ClippingRankSum=0.000;DP=42;ExcessHet=3.0103;FS=0.000;MLEAC=1;MLEAF=0.500;MQ=43.93;MQRankSum=-0.542;QD=16.68;ReadPosRankSum=-0.617;SOR=0.623	GT:AD:DP:GQ:PL	0/1:11,31:42:99:729,0,164
X	18274226	.	G	A	641.77	.	AC=1;AF=0.500;AN=2;BaseQRankSum=0.651;ClippingRankSum=0.000;DP=35;ExcessHet=3.0103;FS=0.000;MLEAC=1;MLEAF=0.500;MQ=44.00;MQRankSum=0.000;QD=18.34;ReadPosRankSum=-1.061;SOR=0.739	GT:AD:DP:GQ:PL	0/1:7,28:35:69:670,0,69
X	18274258	.	G	C	754.77	.	AC=1;AF=0.500;AN=2;BaseQRankSum=1.960;ClippingRankSum=0.000;DP=38;ExcessHet=3.0103;FS=0.000;MLEAC=1;MLEAF=0.500;MQ=44.00;MQRankSum=0.000;QD=19.86;ReadPosRankSum=-0.295;SOR=0.957	GT:AD:DP:GQ:PL	0/1:6,32:38:43:783,0,43
X	18274926	.	C	T	1031.77	.	AC=2;AF=1.00;AN=2;DP=39;ExcessHet=3.0103;FS=0.000;MLEAC=2;MLEAF=1.00;MQ=43.93;QD=27.15;SOR=0.693	GT:AD:DP:GQ:PL	1/1:0,38:38:99:1060,114,0
X	18274957	.	A	G	829.77	.	AC=2;AF=1.00;AN=2;DP=31;ExcessHet=3.0103;FS=0.000;MLEAC=2;MLEAF=1.00;MQ=43.91;QD=26.77;SOR=0.892	GT:AD:DP:GQ:PL	1/1:0,31:31:93:858,93,0
X	18275128	.	AT	A	120.73	.	AC=1;AF=0.500;AN=2;BaseQRankSum=0.898;ClippingRankSum=0.000;DP=26;ExcessHet=3.0103;FS=2.199;MLEAC=1;MLEAF=0.500;MQ=43.66;MQRankSum=-0.535;QD=6.35;ReadPosRankSum=0.169;SOR=0.235	GT:AD:DP:GQ:PL	0/1:7,12:19:72:158,0,72
X	18278301	.	AGTGGTGCTG	A	296.73	.	AC=1;AF=0.500;AN=2;BaseQRankSum=0.140;ClippingRankSum=0.000;DP=14;ExcessHet=3.0103;FS=6.532;MLEAC=1;MLEAF=0.500;MQ=40.32;MQRankSum=0.140;QD=32.97;ReadPosRankSum=0.282;SOR=2.788	GT:AD:DP:GQ:PL	0/1:1,8:9:67:334,0,67
X	18278663	.	G	C	573.82	.	AC=1;AF=0.500;AN=2;BaseQRankSum=0.099;ClippingRankSum=0.000;DP=31;ExcessHet=3.0103;FS=8.981;MLEAC=1;MLEAF=0.500;MQ=43.08;MQRankSum=0.671;QD=19.13;ReadPosRankSum=0.288;SOR=1.549	GT:AD:DP:GQ:PL	0/1:4,26:30:19:602,0,19
X	18278886	.	C	T	717.77	.	AC=2;AF=1.00;AN=2;BaseQRankSum=1.975;ClippingRankSum=0.000;DP=32;ExcessHet=3.0103;FS=0.000;MLEAC=2;MLEAF=1.00;MQ=43.88;MQRankSum=-0.385;QD=22.43;ReadPosRankSum=-0.716;SOR=0.504	GT:AD:DP:GQ:PL	1/1:3,29:32:32:746,32,0
X	18281095	.	T	G	1031.74	.	AC=2;AF=1.00;AN=2;BaseQRankSum=-0.851;ClippingRankSum=0.000;DP=49;ExcessHet=3.0103;FS=0.000;MLEAC=2;MLEAF=1.00;MQ=43.83;MQRankSum=-0.434;QD=21.06;ReadPosRankSum=-1.361;SOR=1.091	GT:AD:DP:GQ:PL	1/1:5,44:49:6:1059,6,0
X	18281741	.	AT	A	507.25	.	AC=2;AF=1.00;AN=2;BaseQRankSum=-0.560;ClippingRankSum=0.000;DP=41;ExcessHet=3.0103;FS=0.000;MLEAC=2;MLEAF=1.00;MQ=44.00;MQRankSum=0.000;QD=13.35;ReadPosRankSum=-0.887;SOR=0.521	GT:AD:DP:GQ:PL	1/1:5,33:38:9:544,9,0
X	18282123	.	C	G	392.77	.	AC=1;AF=0.500;AN=2;BaseQRankSum=-0.861;ClippingRankSum=0.000;DP=25;ExcessHet=3.0103;FS=3.909;MLEAC=1;MLEAF=0.500;MQ=43.92;MQRankSum=-0.535;QD=15.71;ReadPosRankSum=-0.037;SOR=0.223	GT:AD:DP:GQ:PL	0/1:7,18:25:99:421,0,121
X	18282467	.	G	GGGGACAC	692.73	.	AC=1;AF=0.500;AN=2;BaseQRankSum=0.760;ClippingRankSum=0.000;DP=22;ExcessHet=3.0103;FS=5.328;MLEAC=1;MLEAF=0.500;MQ=42.97;MQRankSum=-0.784;QD=31.49;ReadPosRankSum=-0.596;SOR=0.916	GT:AD:DP:GQ:PL	0/1:4,18:22:99:730,0,179
X	18282472	.	T	C	673.77	.	AC=1;AF=0.500;AN=2;BaseQRankSum=0.275;ClippingRankSum=0.000;DP=21;ExcessHet=3.0103;FS=5.651;MLEAC=1;MLEAF=0.500;MQ=43.55;MQRankSum=-0.615;QD=32.08;ReadPosRankSum=-0.448;SOR=1.160	GT:AD:DP:GQ:PL	0/1:4,17:21:99:702,0,182
X	18282541	.	CAGCGAG	C	576.73	.	AC=1;AF=0.500;AN=2;BaseQRankSum=-2.150;ClippingRankSum=0.000;DP=20;ExcessHet=3.0103;FS=2.772;MLEAC=1;MLEAF=0.500;MQ=42.41;MQRankSum=-1.050;QD=32.04;ReadPosRankSum=1.365;SOR=1.336	GT:AD:DP:GQ:PL	0/1:3,15:18:99:614,0,112
X	18283294	.	G	C	925.77	.	AC=2;AF=1.00;AN=2;DP=36;ExcessHet=3.0103;FS=0.000;MLEAC=2;MLEAF=1.00;MQ=44.00;QD=25.72;SOR=0.693	GT:AD:DP:GQ:PL	1/1:0,36:36:99:954,108,0
X	18283328	.	T	C	687.85	.	AC=1;AF=0.500;AN=2;BaseQRankSum=-1.951;ClippingRankSum=0.000;DP=35;ExcessHet=3.0103;FS=5.059;MLEAC=1;MLEAF=0.500;MQ=43.94;MQRankSum=-0.269;QD=19.65;ReadPosRankSum=-0.368;SOR=0.738	GT:AD:DP:GQ:PL	0/1:4,31:35:17:716,0,17
X	18284116	.	A	G	1196.77	.	AC=2;AF=1.00;AN=2;DP=44;ExcessHet=3.0103;FS=0.000;MLEAC=2;MLEAF=1.00;MQ=43.61;QD=27.83;SOR=0.836	GT:AD:DP:GQ:PL	1/1:0,43:43:99:1225,129,0
X	18284268	.	T	TA	164.73	.	AC=1;AF=0.500;AN=2;BaseQRankSum=-1.888;ClippingRankSum=0.000;DP=33;ExcessHet=3.0103;FS=0.000;MLEAC=1;MLEAF=0.500;MQ=41.79;MQRankSum=-0.810;QD=7.49;ReadPosRankSum=0.988;SOR=0.593	GT:AD:DP:GQ:PL	0/1:7,15:22:95:202,0,95
X	18284690	.	T	C	1622.77	.	AC=2;AF=1.00;AN=2;DP=39;ExcessHet=3.0103;FS=0.000;MLEAC=2;MLEAF=1.00;MQ=44.00;QD=31.09;SOR=0.850	GT:AD:DP:GQ:PL	1/1:0,39:39:99:1651,117,0
X	18284698	.	C	T	1512.77	.	AC=2;AF=1.00;AN=2;DP=34;ExcessHet=3.0103;FS=0.000;MLEAC=2;MLEAF=1.00;MQ=44.00;QD=24.61;SOR=0.693	GT:AD:DP:GQ:PL	1/1:0,34:34:99:1541,105,0
X	18284732	.	T	G	784.77	.	AC=2;AF=1.00;AN=2;DP=30;ExcessHet=3.0103;FS=0.000;MLEAC=2;MLEAF=1.00;MQ=44.00;QD=26.16;SOR=1.143	GT:AD:DP:GQ:PL	1/1:0,30:30:90:813,90,0
X	18284867	.	G	GTT	1120.73	.	AC=2;AF=1.00;AN=2;DP=27;ExcessHet=3.0103;FS=0.000;MLEAC=2;MLEAF=1.00;MQ=44.24;QD=33.00;SOR=0.846	GT:AD:DP:GQ:PL	1/1:0,26:26:78:1158,78,0
X	18284879	.	G	A	1181.77	.	AC=2;AF=1.00;AN=2;DP=28;ExcessHet=3.0103;FS=0.000;MLEAC=2;MLEAF=1.00;MQ=44.23;QD=29.62;SOR=0.836	GT:AD:DP:GQ:PL	1/1:0,28:28:84:1210,84,0
X	18284990	.	C	A	610.77	.	AC=2;AF=1.00;AN=2;DP=24;ExcessHet=3.0103;FS=0.000;MLEAC=2;MLEAF=1.00;MQ=43.84;QD=25.45;SOR=1.270	GT:AD:DP:GQ:PL	1/1:0,24:24:71:639,71,0
X	18286558	.	T	C	1437.77	.	AC=2;AF=1.00;AN=2;DP=34;ExcessHet=3.0103;FS=0.000;MLEAC=2;MLEAF=1.00;MQ=43.94;QD=27.62;SOR=1.022	GT:AD:DP:GQ:PL	1/1:0,33:33:99:1466,99,0
X	18286563	.	T	A	1448.77	.	AC=2;AF=1.00;AN=2;DP=34;ExcessHet=3.0103;FS=0.000;MLEAC=2;MLEAF=1.00;MQ=43.94;QD=25.29;SOR=1.022	GT:AD:DP:GQ:PL	1/1:0,33:33:99:1477,99,0
X	18286574	.	C	T	1350.77	.	AC=2;AF=1.00;AN=2;DP=31;ExcessHet=3.0103;FS=0.000;MLEAC=2;MLEAF=1.00;MQ=43.94;QD=28.56;SOR=1.143	GT:AD:DP:GQ:PL	1/1:0,30:30:93:1379,93,0
X	18286619	.	T	TGTGTCCA	1029.73	.	AC=2;AF=1.00;AN=2;DP=24;ExcessHet=3.0103;FS=0.000;MLEAC=2;MLEAF=1.00;MQ=43.20;QD=28.54;SOR=0.990	GT:AD:DP:GQ:PL	1/1:0,21:21:72:1067,72,0
X	18286962	.	T	C	916.77	.	AC=2;AF=1.00;AN=2;DP=36;ExcessHet=3.0103;FS=0.000;MLEAC=2;MLEAF=1.00;MQ=43.89;QD=25.47;SOR=0.927	GT:AD:DP:GQ:PL	1/1:0,36:36:99:945,107,0
X	18287100	.	T	C	978.77	.	AC=2;AF=1.00;AN=2;DP=37;ExcessHet=3.0103;FS=0.000;MLEAC=2;MLEAF=1.00;MQ=44.00;QD=27.19;SOR=0.804	GT:AD:DP:GQ:PL	1/1:0,36:36:99:1007,107,0
X	18287285	.	A	G	1360.77	.	AC=2;AF=1.00;AN=2;DP=31;ExcessHet=3.0103;FS=0.000;MLEAC=2;MLEAF=1.00;MQ=44.00;QD=25.99;SOR=1.214	GT:AD:DP:GQ:PL	1/1:0,31:31:93:1389,93,0
X	18287289	.	T	C	1495.77	.	AC=2;AF=1.00;AN=2;DP=31;ExcessHet=3.0103;FS=0.000;MLEAC=2;MLEAF=1.00;MQ=44.00;QD=31.34;SOR=1.044	GT:AD:DP:GQ:PL	1/1:0,31:31:99:1524,102,0
X	18287292	.	A	G	1485.77	.	AC=2;AF=1.00;AN=2;DP=33;ExcessHet=3.0103;FS=0.000;MLEAC=2;MLEAF=1.00;MQ=44.00;QD=23.89;SOR=1.179	GT:AD:DP:GQ:PL	1/1:0,33:33:99:1514,102,0
X	18287298	.	C	T	1513.77	.	AC=2;AF=1.00;AN=2;DP=35;ExcessHet=3.0103;FS=0.000;MLEAC=2;MLEAF=1.00;MQ=44.00;QD=28.65;SOR=1.308	GT:AD:DP:GQ:PL	1/1:0,35:35:99:1542,105,0
X	18287394	.	C	T	841.77	.	AC=2;AF=1.00;AN=2;BaseQRankSum=0.230;ClippingRankSum=0.000;DP=33;ExcessHet=3.0103;FS=0.000;MLEAC=2;MLEAF=1.00;MQ=44.00;MQRankSum=0.000;QD=25.51;ReadPosRankSum=1.615;SOR=0.412	GT:AD:DP:GQ:PL	1/1:1,32:33:71:870,71,0
X	18287802	.	T	C	717.77	.	AC=1;AF=0.500;AN=2;BaseQRankSum=-0.740;ClippingRankSum=0.000;DP=37;ExcessHet=3.0103;FS=0.000;MLEAC=1;MLEAF=0.500;MQ=44.00;MQRankSum=0.000;QD=19.40;ReadPosRankSum=-2.080;SOR=0.648	GT:AD:DP:GQ:PL	0/1:7,30:37:88:746,0,88
X	18287815	.	G	GGAGAT	1430.73	.	AC=1;AF=0.500;AN=2;BaseQRankSum=1.106;ClippingRankSum=0.000;DP=42;ExcessHet=3.0103;FS=1.614;MLEAC=1;MLEAF=0.500;MQ=44.00;MQRankSum=0.000;QD=34.07;ReadPosRankSum=-1.486;SOR=0.430	GT:AD:DP:GQ:PL	0/1:7,35:42:99:1468,0,385
X	18288046	.	G	A	628.77	.	AC=1;AF=0.500;AN=2;BaseQRankSum=-0.153;ClippingRankSum=0.000;DP=35;ExcessHet=3.0103;FS=1.908;MLEAC=1;MLEAF=0.500;MQ=43.89;MQRankSum=-0.666;QD=17.96;ReadPosRankSum=-1.029;SOR=0.283	GT:AD:DP:GQ:PL	0/1:7,28:35:76:657,0,76
X	18288142	.	C	A	1878.77	.	AC=2;AF=1.00;AN=2;DP=41;ExcessHet=3.0103;FS=0.000;MLEAC=2;MLEAF=1.00;MQ=43.86;QD=28.33;SOR=0.741	GT:AD:DP:GQ:PL	1/1:0,41:41:99:1907,132,0
X	18288144	.	A	G	1878.77	.	AC=2;AF=1.00;AN=2;DP=44;ExcessHet=3.0103;FS=0.000;MLEAC=2;MLEAF=1.00;MQ=43.87;QD=22.11;SOR=0.883	GT:AD:DP:GQ:PL	1/1:0,44:44:99:1907,132,0
X	18288261	.	C	T	2332.77	.	AC=2;AF=1.00;AN=2;DP=57;ExcessHet=3.0103;FS=0.000;MLEAC=2;MLEAF=1.00;MQ=43.72;QD=25.71;SOR=0.800	GT:AD:DP:GQ:PL	1/1:0,57:57:99:2361,174,0
X	18288283	.	A	G	2253.77	.	AC=2;AF=1.00;AN=2;DP=53;ExcessHet=3.0103;FS=0.000;MLEAC=2;MLEAF=1.00;MQ=43.74;QD=23.61;SOR=0.730	GT:AD:DP:GQ:PL	1/1:0,53:53:99:2282,165,0
X	18288372	.	C	T	1244.77	.	AC=2;AF=1.00;AN=2;DP=47;ExcessHet=3.0103;FS=0.000;MLEAC=2;MLEAF=1.00;MQ=43.34;QD=26.48;SOR=0.919	GT:AD:DP:GQ:PL	1/1:0,47:47:99:1273,140,0
X	18288428	.	C	CGAAAGA	1876.73	.	AC=2;AF=1.00;AN=2;DP=41;ExcessHet=3.0103;FS=0.000;MLEAC=2;MLEAF=1.00;MQ=42.93;QD=31.80;SOR=0.902	GT:AD:DP:GQ:PL	1/1:0,40:40:99:1914,129,0
X	18288457	.	T	G	1678.77	.	AC=1;AF=0.500;AN=2;BaseQRankSum=1.723;ClippingRankSum=0.000;DP=47;ExcessHet=3.0103;FS=6.640;MLEAC=1;MLEAF=0.500;MQ=42.98;MQRankSum=-0.615;QD=32.37;ReadPosRankSum=-1.345;SOR=0.881	GT:AD:DP:GQ:PL	0/1:7,40:47:99:1707,0,209
X	18288463	.	A	C	1804.77	.	AC=1;AF=0.500;AN=2;BaseQRankSum=-1.609;ClippingRankSum=0.000;DP=51;ExcessHet=3.0103;FS=5.725;MLEAC=1;MLEAF=0.500;MQ=43.06;MQRankSum=-0.735;QD=33.56;ReadPosRankSum=-0.868;SOR=0.991	GT:AD:DP:GQ:PL	0/1:8,43:51:99:1833,0,200
X	18288464	.	TTTTTC	T	1894.73	.	AC=1;AF=0.500;AN=2;BaseQRankSum=-0.887;ClippingRankSum=0.000;DP=51;ExcessHet=3.0103;FS=5.725;MLEAC=1;MLEAF=0.500;MQ=43.06;MQRankSum=-0.735;QD=32.74;ReadPosRankSum=-0.855;SOR=0.991	GT:AD:DP:GQ:PL	0/1:8,43:51:99:1932,0,194
X	18288474	.	A	T	2007.77	.	AC=1;AF=0.500;AN=2;BaseQRankSum=-1.366;ClippingRankSum=0.000;DP=53;ExcessHet=3.0103;FS=3.816;MLEAC=1;MLEAF=0.500;MQ=43.08;MQRankSum=-0.397;QD=31.23;ReadPosRankSum=-2.298;SOR=1.229	GT:AD:DP:GQ:PL	0/1:7,46:53:99:2036,0,146
X	18288476	.	A	G	123.77	.	AC=1;AF=0.500;AN=2;BaseQRankSum=-2.671;ClippingRankSum=0.000;DP=52;ExcessHet=3.0103;FS=3.762;MLEAC=1;MLEAF=0.500;MQ=43.06;MQRankSum=0.465;QD=2.38;ReadPosRankSum=1.650;SOR=0.667	GT:AD:DP:GQ:PL	0/1:45,7:52:99:152,0,1952
X	18288481	.	T	A	1830.77	.	AC=1;AF=0.500;AN=2;BaseQRankSum=0.209;ClippingRankSum=0.000;DP=52;ExcessHet=3.0103;FS=3.762;MLEAC=1;MLEAF=0.500;MQ=43.06;MQRankSum=-0.434;QD=30.34;ReadPosRankSum=-1.368;SOR=1.174	GT:AD:DP:GQ:PL	0/1:7,45:52:99:1859,0,158
X	18288485	.	A	G	2342.77	.	AC=2;AF=1.00;AN=2;DP=52;ExcessHet=3.0103;FS=0.000;MLEAC=2;MLEAF=1.00;MQ=43.06;QD=30.62;SOR=1.136	GT:AD:DP:GQ:PL	1/1:0,52:52:99:2371,160,0
X	18288769	.	A	G	961.77	.	AC=1;AF=0.500;AN=2;BaseQRankSum=-1.523;ClippingRankSum=0.000;DP=29;ExcessHet=3.0103;FS=0.000;MLEAC=1;MLEAF=0.500;MQ=43.63;MQRankSum=-1.189;QD=33.16;ReadPosRankSum=0.835;SOR=0.965	GT:AD:DP:GQ:PL	0/1:6,23:29:99:990,0,180
X	18288770	.	A	C	961.77	.	AC=1;AF=0.500;AN=2;BaseQRankSum=-0.855;ClippingRankSum=0.000;DP=30;ExcessHet=3.0103;FS=0.000;MLEAC=1;MLEAF=0.500;MQ=43.64;MQRankSum=-1.161;QD=32.06;ReadPosRankSum=0.597;SOR=1.038	GT:AD:DP:GQ:PL	0/1:6,24:30:99:990,0,180
X	18288787	.	G	A	1021.77	.	AC=1;AF=0.500;AN=2;BaseQRankSum=1.637;ClippingRankSum=0.000;DP=33;ExcessHet=3.0103;FS=5.097;MLEAC=1;MLEAF=0.500;MQ=43.61;MQRankSum=-1.219;QD=30.96;ReadPosRankSum=0.140;SOR=2.387	GT:AD:DP:GQ:PL	0/1:6,27:33:99:1050,0,154
X	18288840	.	T	C	469.77	.	AC=1;AF=0.500;AN=2;BaseQRankSum=-0.075;ClippingRankSum=0.000;DP=30;ExcessHet=3.0103;FS=0.000;MLEAC=1;MLEAF=0.500;MQ=43.74;MQRankSum=-1.124;QD=15.66;ReadPosRankSum=-0.123;SOR=1.106	GT:AD:DP:GQ:PL	0/1:7,23:30:85:498,0,85
X	18288906	.	T	C	802.77	.	AC=1;AF=0.500;AN=2;BaseQRankSum=-1.582;ClippingRankSum=0.000;DP=27;ExcessHet=3.0103;FS=1.882;MLEAC=1;MLEAF=0.500;MQ=43.78;MQRankSum=-0.910;QD=29.73;ReadPosRankSum=0.029;SOR=0.438	GT:AD:DP:GQ:PL	0/1:6,21:27:99:831,0,183
X	18288909	.	C	T	802.77	.	AC=1;AF=0.500;AN=2;BaseQRankSum=0.150;ClippingRankSum=0.000;DP=27;ExcessHet=3.0103;FS=1.882;MLEAC=1;MLEAF=0.500;MQ=43.78;MQRankSum=-0.910;QD=29.73;ReadPosRankSum=0.263;SOR=0.438	GT:AD:DP:GQ:PL	0/1:6,21:27:99:831,0,183
X	18288926	.	A	AGGGAAAG	621.73	.	AC=1;AF=0.500;AN=2;BaseQRankSum=0.048;ClippingRankSum=0.000;DP=25;ExcessHet=3.0103;FS=2.086;MLEAC=1;MLEAF=0.500;MQ=43.16;MQRankSum=-0.837;QD=31.09;ReadPosRankSum=-0.142;SOR=0.330	GT:AD:DP:GQ:PL	0/1:4,16:20:99:659,0,120
X	18289362	.	GAA	G	607.73	.	AC=2;AF=1.00;AN=2;BaseQRankSum=-0.887;ClippingRankSum=0.000;DP=28;ExcessHet=3.0103;FS=0.000;MLEAC=2;MLEAF=1.00;MQ=43.93;MQRankSum=0.000;QD=24.31;ReadPosRankSum=1.239;SOR=0.420	GT:AD:DP:GQ:PL	1/1:1,24:25:55:642,55,0
X	18289444	.	C	G	993.77	.	AC=2;AF=1.00;AN=2;DP=37;ExcessHet=3.0103;FS=0.000;MLEAC=2;MLEAF=1.00;MQ=44.00;QD=26.86;SOR=0.859	GT:AD:DP:GQ:PL	1/1:0,37:37:99:1022,111,0
X	18289470	.	A	G	1200.77	.	AC=2;AF=1.00;AN=2;DP=45;ExcessHet=3.0103;FS=0.000;MLEAC=2;MLEAF=1.00;MQ=44.00;QD=26.68;SOR=0.929	GT:AD:DP:GQ:PL	1/1:0,45:45:99:1229,135,0
X	18289510	.	A	C	1105.77	.	AC=2;AF=1.00;AN=2;DP=44;ExcessHet=3.0103;FS=0.000;MLEAC=2;MLEAF=1.00;MQ=43.96;QD=25.72;SOR=0.836	GT:AD:DP:GQ:PL	1/1:0,43:43:99:1134,129,0
X	18289548	.	G	A	2075.77	.	AC=2;AF=1.00;AN=2;DP=46;ExcessHet=3.0103;FS=0.000;MLEAC=2;MLEAF=1.00;MQ=43.96;QD=34.13;SOR=1.038	GT:AD:DP:GQ:PL	1/1:0,45:45:99:2104,141,0
X	18289551	.	T	C	2075.77	.	AC=2;AF=1.00;AN=2;DP=48;ExcessHet=3.0103;FS=0.000;MLEAC=2;MLEAF=1.00;MQ=43.96;QD=26.37;SOR=1.022	GT:AD:DP:GQ:PL	1/1:0,47:47:99:2104,141,0
X	18289553	.	G	C	2075.77	.	AC=2;AF=1.00;AN=2;DP=48;ExcessHet=3.0103;FS=0.000;MLEAC=2;MLEAF=1.00;MQ=43.96;QD=31.07;SOR=1.022	GT:AD:DP:GQ:PL	1/1:0,47:47:99:2104,141,0
X	18290261	.	T	C	30.77	.	AC=1;AF=0.500;AN=2;BaseQRankSum=2.229;ClippingRankSum=0.000;DP=23;ExcessHet=3.0103;FS=9.054;MLEAC=1;MLEAF=0.500;MQ=44.00;MQRankSum=0.000;QD=1.34;ReadPosRankSum=-0.456;SOR=3.293	GT:AD:DP:GQ:PL	0/1:17,6:23:59:59,0,345
X	18290271	.	A	AG	526.73	.	AC=2;AF=1.00;AN=2;BaseQRankSum=1.051;ClippingRankSum=0.000;DP=26;ExcessHet=3.0103;FS=3.188;MLEAC=2;MLEAF=1.00;MQ=44.00;MQRankSum=0.000;QD=21.07;ReadPosRankSum=-1.042;SOR=0.477	GT:AD:DP:GQ:PL	1/1:1,24:25:52:564,52,0
X	18291289	.	T	TCAGCAA	1068.73	.	AC=2;AF=1.00;AN=2;DP=26;ExcessHet=3.0103;FS=0.000;MLEAC=2;MLEAF=1.00;MQ=42.97;QD=27.15;SOR=2.925	GT:AD:DP:GQ:PL	1/1:0,24:24:75:1106,75,0
X	18294528	.	TG	T	726.73	.	AC=2;AF=1.00;AN=2;BaseQRankSum=-1.382;ClippingRankSum=0.000;DP=33;ExcessHet=3.0103;FS=0.000;MLEAC=2;MLEAF=1.00;MQ=44.00;MQRankSum=0.000;QD=22.02;ReadPosRankSum=-0.473;SOR=0.502	GT:AD:DP:GQ:PL	1/1:1,32:33:75:764,75,0
X	18295655	.	C	A	634.77	.	AC=2;AF=1.00;AN=2;DP=24;ExcessHet=3.0103;FS=0.000;MLEAC=2;MLEAF=1.00;MQ=43.92;QD=26.45;SOR=1.270	GT:AD:DP:GQ:PL	1/1:0,24:24:72:663,72,0
X	18295781	.	A	T	606.80	.	AC=2;AF=1.00;AN=2;BaseQRankSum=-2.133;ClippingRankSum=0.000;DP=27;ExcessHet=3.0103;FS=2.876;MLEAC=2;MLEAF=1.00;MQ=44.00;MQRankSum=0.000;QD=22.47;ReadPosRankSum=1.145;SOR=0.211	GT:AD:DP:GQ:PL	1/1:2,25:27:21:635,21,0
X	18296627	.	CCCCCTCCCCCTT	C	1287.73	.	AC=2;AF=1.00;AN=2;DP=30;ExcessHet=3.0103;FS=0.000;MLEAC=2;MLEAF=1.00;MQ=42.90;QD=27.68;SOR=0.693	GT:AD:DP:GQ:PL	1/1:0,30:30:90:1325,90,0
X	18296649	.	C	A	1439.77	.	AC=2;AF=1.00;AN=2;DP=34;ExcessHet=3.0103;FS=0.000;MLEAC=2;MLEAF=1.00;MQ=42.97;QD=39.11;SOR=0.693	GT:AD:DP:GQ:PL	1/1:0,34:34:99:1468,105,0
X	18296681	.	G	GCGGTCTGT	1402.73	.	AC=2;AF=1.00;AN=2;DP=30;ExcessHet=3.0103;FS=0.000;MLEAC=2;MLEAF=1.00;MQ=42.70;QD=29.64;SOR=0.826	GT:AD:DP:GQ:PL	1/1:0,30:30:96:1440,96,0
X	18296735	.	C	T	695.77	.	AC=2;AF=1.00;AN=2;DP=26;ExcessHet=3.0103;FS=0.000;MLEAC=2;MLEAF=1.00;MQ=43.08;QD=26.76;SOR=0.846	GT:AD:DP:GQ:PL	1/1:0,26:26:78:724,78,0
X	18296811	.	C	A	658.77	.	AC=2;AF=1.00;AN=2;DP=25;ExcessHet=3.0103;FS=0.000;MLEAC=2;MLEAF=1.00;MQ=43.76;QD=26.35;SOR=0.770	GT:AD:DP:GQ:PL	1/1:0,25:25:75:687,75,0
X	18297019	.	G	A	1142.77	.	AC=2;AF=1.00;AN=2;DP=27;ExcessHet=3.0103;FS=0.000;MLEAC=2;MLEAF=1.00;MQ=42.21;QD=26.90;SOR=1.302	GT:AD:DP:GQ:PL	1/1:0,27:27:81:1171,81,0
X	18297020	.	A	G	1142.77	.	AC=2;AF=1.00;AN=2;DP=26;ExcessHet=3.0103;FS=0.000;MLEAC=2;MLEAF=1.00;MQ=42.73;QD=26.01;SOR=1.445	GT:AD:DP:GQ:PL	1/1:0,26:26:81:1171,81,0
```
