## Supplementary material for "The *Tofu* mutation restores female fertility to *Drosophila* with a null *BEAF* mutation": VCF file S2: fileS2_npnpdm6.raw.snps.indels.vcf (part 185 of 191)

```
X	19183057	.	T	C	1399.77	.	AC=2;AF=1.00;AN=2;DP=52;ExcessHet=3.0103;FS=0.000;MLEAC=2;MLEAF=1.00;MQ=43.98;QD=26.92;SOR=1.036	GT:AD:DP:GQ:PL	1/1:0,52:52:99:1428,156,0
X	19183086	.	A	G	1265.77	.	AC=2;AF=1.00;AN=2;DP=49;ExcessHet=3.0103;FS=0.000;MLEAC=2;MLEAF=1.00;MQ=43.98;QD=26.37;SOR=0.963	GT:AD:DP:GQ:PL	1/1:0,48:48:99:1294,143,0
X	19183103	.	ATTAAACTTTTATT	A	2161.73	.	AC=2;AF=1.00;AN=2;DP=50;ExcessHet=3.0103;FS=0.000;MLEAC=2;MLEAF=1.00;MQ=43.98;QD=25.89;SOR=0.909	GT:AD:DP:GQ:PL	1/1:0,49:49:99:2199,147,0
X	19183184	.	A	G	1277.77	.	AC=2;AF=1.00;AN=2;DP=49;ExcessHet=3.0103;FS=0.000;MLEAC=2;MLEAF=1.00;MQ=44.02;QD=26.62;SOR=1.708	GT:AD:DP:GQ:PL	1/1:0,48:48:99:1306,144,0
X	19183202	.	T	A	1297.77	.	AC=2;AF=1.00;AN=2;DP=49;ExcessHet=3.0103;FS=0.000;MLEAC=2;MLEAF=1.00;MQ=43.92;QD=27.04;SOR=1.562	GT:AD:DP:GQ:PL	1/1:0,48:48:99:1326,144,0
X	19183250	.	T	A	2137.77	.	AC=2;AF=1.00;AN=2;DP=50;ExcessHet=3.0103;FS=0.000;MLEAC=2;MLEAF=1.00;MQ=43.88;QD=30.84;SOR=1.802	GT:AD:DP:GQ:PL	1/1:0,50:50:99:2166,150,0
X	19183251	.	C	A	2137.77	.	AC=2;AF=1.00;AN=2;DP=49;ExcessHet=3.0103;FS=0.000;MLEAC=2;MLEAF=1.00;MQ=43.88;QD=26.65;SOR=1.755	GT:AD:DP:GQ:PL	1/1:0,49:49:99:2166,150,0
X	19183268	.	A	T	1291.77	.	AC=2;AF=1.00;AN=2;DP=47;ExcessHet=3.0103;FS=0.000;MLEAC=2;MLEAF=1.00;MQ=43.88;QD=27.48;SOR=1.814	GT:AD:DP:GQ:PL	1/1:0,47:47:99:1320,141,0
X	19183541	.	T	C	566.77	.	AC=2;AF=1.00;AN=2;DP=22;ExcessHet=3.0103;FS=0.000;MLEAC=2;MLEAF=1.00;MQ=43.91;QD=25.76;SOR=2.303	GT:AD:DP:GQ:PL	1/1:0,22:22:66:595,66,0
X	19184003	.	A	T	1256.77	.	AC=2;AF=1.00;AN=2;DP=46;ExcessHet=3.0103;FS=0.000;MLEAC=2;MLEAF=1.00;MQ=43.86;QD=27.32;SOR=0.693	GT:AD:DP:GQ:PL	1/1:0,46:46:99:1285,138,0
X	19184065	.	T	A	1281.77	.	AC=2;AF=1.00;AN=2;DP=48;ExcessHet=3.0103;FS=0.000;MLEAC=2;MLEAF=1.00;MQ=43.87;QD=26.70;SOR=1.179	GT:AD:DP:GQ:PL	1/1:0,48:48:99:1310,144,0
X	19184079	.	G	A	1366.77	.	AC=2;AF=1.00;AN=2;DP=49;ExcessHet=3.0103;FS=0.000;MLEAC=2;MLEAF=1.00;MQ=44.00;QD=27.89;SOR=0.818	GT:AD:DP:GQ:PL	1/1:0,49:49:99:1395,147,0
X	19184549	.	C	G	1018.77	.	AC=2;AF=1.00;AN=2;DP=39;ExcessHet=3.0103;FS=0.000;MLEAC=2;MLEAF=1.00;MQ=43.95;QD=26.81;SOR=0.914	GT:AD:DP:GQ:PL	1/1:0,38:38:99:1047,114,0
X	19184713	.	C	CATCG	896.73	.	AC=2;AF=1.00;AN=2;DP=23;ExcessHet=3.0103;FS=0.000;MLEAC=2;MLEAF=1.00;MQ=44.00;QD=27.46;SOR=0.693	GT:AD:DP:GQ:PL	1/1:0,20:20:63:934,63,0
X	19184813	.	A	G	865.77	.	AC=2;AF=1.00;AN=2;DP=32;ExcessHet=3.0103;FS=0.000;MLEAC=2;MLEAF=1.00;MQ=44.00;QD=27.06;SOR=0.818	GT:AD:DP:GQ:PL	1/1:0,32:32:96:894,96,0
X	19184825	.	T	TATG	1457.73	.	AC=2;AF=1.00;AN=2;DP=34;ExcessHet=3.0103;FS=0.000;MLEAC=2;MLEAF=1.00;MQ=43.94;QD=28.85;SOR=0.752	GT:AD:DP:GQ:PL	1/1:0,33:33:99:1495,102,0
X	19185272	.	C	T	2085.77	.	AC=2;AF=1.00;AN=2;DP=48;ExcessHet=3.0103;FS=0.000;MLEAC=2;MLEAF=1.00;MQ=43.18;QD=31.09;SOR=0.776	GT:AD:DP:GQ:PL	1/1:0,48:48:99:2114,144,0
X	19185278	.	G	A	2186.77	.	AC=2;AF=1.00;AN=2;DP=47;ExcessHet=3.0103;FS=0.000;MLEAC=2;MLEAF=1.00;MQ=43.21;QD=30.68;SOR=0.823	GT:AD:DP:GQ:PL	1/1:0,47:47:99:2215,151,0
X	19185284	.	CCTACGGAAAAT	C	1887.73	.	AC=2;AF=1.00;AN=2;DP=43;ExcessHet=3.0103;FS=0.000;MLEAC=2;MLEAF=1.00;MQ=43.16;QD=30.24;SOR=0.941	GT:AD:DP:GQ:PL	1/1:0,43:43:99:1925,129,0
X	19185389	.	C	T	1144.77	.	AC=2;AF=1.00;AN=2;DP=42;ExcessHet=3.0103;FS=0.000;MLEAC=2;MLEAF=1.00;MQ=42.91;QD=27.26;SOR=1.127	GT:AD:DP:GQ:PL	1/1:0,42:42:99:1173,126,0
X	19185461	.	C	T	1726.77	.	AC=2;AF=1.00;AN=2;DP=39;ExcessHet=3.0103;FS=0.000;MLEAC=2;MLEAF=1.00;MQ=41.99;QD=31.16;SOR=0.968	GT:AD:DP:GQ:PL	1/1:0,39:39:99:1755,117,0
X	19185463	.	A	G	1726.77	.	AC=2;AF=1.00;AN=2;DP=39;ExcessHet=3.0103;FS=0.000;MLEAC=2;MLEAF=1.00;MQ=41.99;QD=26.52;SOR=0.968	GT:AD:DP:GQ:PL	1/1:0,39:39:99:1755,117,0
X	19185473	.	G	T	1665.77	.	AC=2;AF=1.00;AN=2;DP=38;ExcessHet=3.0103;FS=0.000;MLEAC=2;MLEAF=1.00;MQ=41.88;QD=31.46;SOR=0.798	GT:AD:DP:GQ:PL	1/1:0,38:38:99:1694,114,0
X	19185493	.	C	CATAACCAATG	1670.73	.	AC=2;AF=1.00;AN=2;DP=40;ExcessHet=3.0103;FS=0.000;MLEAC=2;MLEAF=1.00;MQ=40.92;QD=31.36;SOR=0.746	GT:AD:DP:GQ:PL	1/1:0,37:37:99:1708,114,0
X	19185510	.	A	G	1591.77	.	AC=2;AF=1.00;AN=2;DP=36;ExcessHet=3.0103;FS=0.000;MLEAC=2;MLEAF=1.00;MQ=40.21;QD=28.34;SOR=0.693	GT:AD:DP:GQ:PL	1/1:0,36:36:99:1620,108,0
X	19185535	.	A	T	1366.77	.	AC=2;AF=1.00;AN=2;DP=31;ExcessHet=3.0103;FS=0.000;MLEAC=2;MLEAF=1.00;MQ=39.89;QD=29.06;SOR=0.892	GT:AD:DP:GQ:PL	1/1:0,31:31:93:1395,93,0
X	19185536	.	A	T	1366.77	.	AC=2;AF=1.00;AN=2;DP=29;ExcessHet=3.0103;FS=0.000;MLEAC=2;MLEAF=1.00;MQ=39.74;QD=29.50;SOR=0.760	GT:AD:DP:GQ:PL	1/1:0,29:29:93:1395,93,0
X	19185555	.	G	A	1141.77	.	AC=2;AF=1.00;AN=2;DP=25;ExcessHet=3.0103;FS=0.000;MLEAC=2;MLEAF=1.00;MQ=40.27;QD=33.50;SOR=0.770	GT:AD:DP:GQ:PL	1/1:0,25:25:78:1170,78,0
X	19185557	.	C	T	1096.77	.	AC=2;AF=1.00;AN=2;DP=24;ExcessHet=3.0103;FS=0.000;MLEAC=2;MLEAF=1.00;MQ=40.85;QD=31.98;SOR=0.859	GT:AD:DP:GQ:PL	1/1:0,24:24:75:1125,75,0
X	19185586	.	GATTGTCCTAAGCAAAAGTTTAAAAACAATCATACCAGCTAATC	G	828.73	.	AC=2;AF=1.00;AN=2;DP=20;ExcessHet=3.0103;FS=0.000;MLEAC=2;MLEAF=1.00;MQ=41.22;QD=32.71;SOR=0.914	GT:AD:DP:GQ:PL	1/1:0,18:18:60:866,60,0
X	19185653	.	T	G	776.77	.	AC=2;AF=1.00;AN=2;DP=21;ExcessHet=3.0103;FS=0.000;MLEAC=2;MLEAF=1.00;MQ=41.65;QD=26.93;SOR=0.693	GT:AD:DP:GQ:PL	1/1:0,20:20:60:805,60,0
X	19185697	.	C	T	644.77	.	AC=2;AF=1.00;AN=2;BaseQRankSum=1.365;ClippingRankSum=0.000;DP=25;ExcessHet=3.0103;FS=3.565;MLEAC=2;MLEAF=1.00;MQ=42.66;MQRankSum=2.101;QD=25.79;ReadPosRankSum=1.833;SOR=0.746	GT:AD:DP:GQ:PL	1/1:1,24:25:48:673,48,0
X	19186407	.	T	C	794.77	.	AC=2;AF=1.00;AN=2;DP=31;ExcessHet=3.0103;FS=0.000;MLEAC=2;MLEAF=1.00;MQ=43.88;QD=25.64;SOR=1.839	GT:AD:DP:GQ:PL	1/1:0,31:31:92:823,92,0
X	19186451	.	A	T	1412.77	.	AC=2;AF=1.00;AN=2;DP=34;ExcessHet=3.0103;FS=0.000;MLEAC=2;MLEAF=1.00;MQ=43.94;QD=29.47;SOR=1.819	GT:AD:DP:GQ:PL	1/1:0,34:34:99:1441,102,0
X	19186457	.	T	A	1383.77	.	AC=2;AF=1.00;AN=2;DP=33;ExcessHet=3.0103;FS=0.000;MLEAC=2;MLEAF=1.00;MQ=43.94;QD=32.29;SOR=1.751	GT:AD:DP:GQ:PL	1/1:0,33:33:99:1412,99,0
X	19186487	.	G	A	986.77	.	AC=2;AF=1.00;AN=2;DP=36;ExcessHet=3.0103;FS=0.000;MLEAC=2;MLEAF=1.00;MQ=43.95;QD=27.41;SOR=1.209	GT:AD:DP:GQ:PL	1/1:0,36:36:99:1015,108,0
X	19186665	.	CCAGCAGCAGCTGCAACAGCAACAG	C	1093.73	.	AC=2;AF=1.00;AN=2;DP=28;ExcessHet=3.0103;FS=0.000;MLEAC=2;MLEAF=1.00;MQ=43.07;QD=32.37;SOR=2.670	GT:AD:DP:GQ:PL	1/1:0,26:26:79:1131,79,0
X	19186754	.	C	A	615.77	.	AC=2;AF=1.00;AN=2;DP=23;ExcessHet=3.0103;FS=0.000;MLEAC=2;MLEAF=1.00;MQ=42.95;QD=26.77;SOR=2.400	GT:AD:DP:GQ:PL	1/1:0,23:23:69:644,69,0
X	19186877	.	C	T	805.77	.	AC=2;AF=1.00;AN=2;DP=36;ExcessHet=3.0103;FS=0.000;MLEAC=2;MLEAF=1.00;MQ=43.84;QD=22.38;SOR=0.927	GT:AD:DP:GQ:PL	1/1:0,36:36:99:834,104,0
X	19186950	.	T	G	876.77	.	AC=2;AF=1.00;AN=2;DP=36;ExcessHet=3.0103;FS=0.000;MLEAC=2;MLEAF=1.00;MQ=43.14;QD=25.05;SOR=1.675	GT:AD:DP:GQ:PL	1/1:0,35:35:99:905,104,0
X	19187053	.	A	AT	459.25	.	AC=1;AF=0.500;AN=2;BaseQRankSum=-0.180;ClippingRankSum=0.000;DP=38;ExcessHet=3.0103;FS=7.824;MLEAC=1;MLEAF=0.500;MQ=43.18;MQRankSum=1.875;QD=12.76;ReadPosRankSum=-0.604;SOR=1.572	GT:AD:DP:GQ:PL	0/1:6,30:36:9:496,0,9
X	19187122	.	G	A	1030.77	.	AC=2;AF=1.00;AN=2;DP=44;ExcessHet=3.0103;FS=0.000;MLEAC=2;MLEAF=1.00;MQ=42.83;QD=26.43;SOR=1.236	GT:AD:DP:GQ:PL	1/1:0,39:39:99:1059,116,0
X	19187586	.	G	A	1262.77	.	AC=2;AF=1.00;AN=2;DP=32;ExcessHet=3.0103;FS=0.000;MLEAC=2;MLEAF=1.00;MQ=43.25;QD=31.06;SOR=1.329	GT:AD:DP:GQ:PL	1/1:0,30:30:90:1291,90,0
X	19187596	.	A	C	1279.77	.	AC=2;AF=1.00;AN=2;DP=31;ExcessHet=3.0103;FS=0.000;MLEAC=2;MLEAF=1.00;MQ=43.23;QD=31.12;SOR=1.460	GT:AD:DP:GQ:PL	1/1:0,29:29:90:1308,90,0
X	19187603	.	G	A	1245.77	.	AC=2;AF=1.00;AN=2;DP=30;ExcessHet=3.0103;FS=0.000;MLEAC=2;MLEAF=1.00;MQ=43.10;QD=29.02;SOR=1.255	GT:AD:DP:GQ:PL	1/1:0,29:29:87:1274,87,0
X	19187747	.	A	G	712.77	.	AC=2;AF=1.00;AN=2;DP=32;ExcessHet=3.0103;FS=0.000;MLEAC=2;MLEAF=1.00;MQ=43.85;QD=23.76;SOR=1.536	GT:AD:DP:GQ:PL	1/1:0,30:30:88:741,88,0
X	19187817	.	G	A	1412.77	.	AC=2;AF=1.00;AN=2;DP=37;ExcessHet=3.0103;FS=0.000;MLEAC=2;MLEAF=1.00;MQ=43.89;QD=32.46;SOR=1.308	GT:AD:DP:GQ:PL	1/1:0,35:35:99:1441,105,0
X	19187838	.	C	A	1475.77	.	AC=2;AF=1.00;AN=2;DP=34;ExcessHet=3.0103;FS=0.000;MLEAC=2;MLEAF=1.00;MQ=44.00;QD=27.84;SOR=1.112	GT:AD:DP:GQ:PL	1/1:0,32:32:99:1504,102,0
X	19187854	.	G	A	1411.77	.	AC=2;AF=1.00;AN=2;DP=32;ExcessHet=3.0103;FS=0.000;MLEAC=2;MLEAF=1.00;MQ=44.00;QD=32.33;SOR=1.112	GT:AD:DP:GQ:PL	1/1:0,32:32:96:1440,96,0
X	19187860	.	C	G	1366.77	.	AC=2;AF=1.00;AN=2;DP=31;ExcessHet=3.0103;FS=0.000;MLEAC=2;MLEAF=1.00;MQ=44.00;QD=36.44;SOR=1.044	GT:AD:DP:GQ:PL	1/1:0,31:31:93:1395,93,0
X	19188237	.	A	T	1107.77	.	AC=2;AF=1.00;AN=2;DP=46;ExcessHet=3.0103;FS=0.000;MLEAC=2;MLEAF=1.00;MQ=43.96;QD=25.18;SOR=0.883	GT:AD:DP:GQ:PL	1/1:0,44:44:99:1136,130,0
X	19188255	.	C	G	1251.77	.	AC=2;AF=1.00;AN=2;DP=50;ExcessHet=3.0103;FS=0.000;MLEAC=2;MLEAF=1.00;MQ=43.96;QD=25.55;SOR=0.818	GT:AD:DP:GQ:PL	1/1:0,49:49:99:1280,146,0
X	19188366	.	T	TA	928.73	.	AC=2;AF=1.00;AN=2;DP=47;ExcessHet=3.0103;FS=0.000;MLEAC=2;MLEAF=1.00;MQ=43.96;QD=21.11;SOR=0.883	GT:AD:DP:GQ:PL	1/1:0,44:44:99:966,133,0
X	19188478	.	G	A	2062.77	.	AC=2;AF=1.00;AN=2;DP=47;ExcessHet=3.0103;FS=0.000;MLEAC=2;MLEAF=1.00;MQ=44.00;QD=31.20;SOR=0.919	GT:AD:DP:GQ:PL	1/1:0,47:47:99:2091,144,0
X	19188484	.	A	C	2034.77	.	AC=2;AF=1.00;AN=2;DP=46;ExcessHet=3.0103;FS=0.000;MLEAC=2;MLEAF=1.00;MQ=44.00;QD=36.16;SOR=0.874	GT:AD:DP:GQ:PL	1/1:0,46:46:99:2063,141,0
X	19188927	.	A	C	887.77	.	AC=2;AF=1.00;AN=2;DP=34;ExcessHet=3.0103;FS=0.000;MLEAC=2;MLEAF=1.00;MQ=44.00;QD=26.11;SOR=1.244	GT:AD:DP:GQ:PL	1/1:0,34:34:99:916,101,0
X	19189140	.	G	C	752.77	.	AC=2;AF=1.00;AN=2;DP=29;ExcessHet=3.0103;FS=0.000;MLEAC=2;MLEAF=1.00;MQ=43.61;QD=25.96;SOR=1.071	GT:AD:DP:GQ:PL	1/1:0,29:29:87:781,87,0
X	19189422	.	A	T	899.77	.	AC=2;AF=1.00;AN=2;DP=35;ExcessHet=3.0103;FS=0.000;MLEAC=2;MLEAF=1.00;MQ=43.62;QD=26.46;SOR=0.811	GT:AD:DP:GQ:PL	1/1:0,34:34:99:928,102,0
X	19189812	.	G	T	1296.77	.	AC=2;AF=1.00;AN=2;DP=30;ExcessHet=3.0103;FS=0.000;MLEAC=2;MLEAF=1.00;MQ=44.00;QD=26.23;SOR=1.143	GT:AD:DP:GQ:PL	1/1:0,30:30:90:1325,90,0
X	19189813	.	T	G	1323.77	.	AC=2;AF=1.00;AN=2;DP=29;ExcessHet=3.0103;FS=0.000;MLEAC=2;MLEAF=1.00;MQ=44.00;QD=26.67;SOR=1.255	GT:AD:DP:GQ:PL	1/1:0,29:29:93:1352,93,0
X	19189823	.	A	G	1225.77	.	AC=2;AF=1.00;AN=2;DP=29;ExcessHet=3.0103;FS=0.000;MLEAC=2;MLEAF=1.00;MQ=44.00;QD=31.65;SOR=0.906	GT:AD:DP:GQ:PL	1/1:0,29:29:87:1254,87,0
X	19189838	.	T	C	891.77	.	AC=2;AF=1.00;AN=2;DP=34;ExcessHet=3.0103;FS=0.000;MLEAC=2;MLEAF=1.00;MQ=43.94;QD=26.23;SOR=0.941	GT:AD:DP:GQ:PL	1/1:0,34:34:99:920,102,0
X	19189965	.	T	G	1613.77	.	AC=2;AF=1.00;AN=2;DP=37;ExcessHet=3.0103;FS=0.000;MLEAC=2;MLEAF=1.00;MQ=43.55;QD=30.99;SOR=0.746	GT:AD:DP:GQ:PL	1/1:0,37:37:99:1642,111,0
X	19189975	.	C	T	1568.77	.	AC=2;AF=1.00;AN=2;DP=36;ExcessHet=3.0103;FS=0.000;MLEAC=2;MLEAF=1.00;MQ=43.54;QD=23.44;SOR=0.693	GT:AD:DP:GQ:PL	1/1:0,36:36:99:1597,108,0
X	19190137	.	AT	A	293.73	.	AC=2;AF=1.00;AN=2;BaseQRankSum=0.000;ClippingRankSum=0.000;DP=23;ExcessHet=3.0103;FS=0.000;MLEAC=2;MLEAF=1.00;MQ=44.00;MQRankSum=0.000;QD=14.69;ReadPosRankSum=1.128;SOR=0.264	GT:AD:DP:GQ:PL	1/1:1,19:20:40:331,40,0
X	19190339	.	AAGCAGAAGGAGAACGATC	A	685.73	.	AC=2;AF=1.00;AN=2;DP=22;ExcessHet=3.0103;FS=0.000;MLEAC=2;MLEAF=1.00;MQ=44.00;QD=33.48;SOR=1.244	GT:AD:DP:GQ:PL	1/1:0,16:16:49:723,49,0
X	19190523	.	T	C	678.77	.	AC=2;AF=1.00;AN=2;DP=26;ExcessHet=3.0103;FS=0.000;MLEAC=2;MLEAF=1.00;MQ=43.85;QD=26.11;SOR=0.693	GT:AD:DP:GQ:PL	1/1:0,26:26:77:707,77,0
X	19190634	.	T	A	1114.77	.	AC=2;AF=1.00;AN=2;DP=43;ExcessHet=3.0103;FS=0.000;MLEAC=2;MLEAF=1.00;MQ=43.06;QD=25.92;SOR=1.179	GT:AD:DP:GQ:PL	1/1:0,43:43:99:1143,128,0
X	19190865	.	A	AAACCATCATATTTTTAC	1840.73	.	AC=2;AF=1.00;AN=2;DP=40;ExcessHet=3.0103;FS=0.000;MLEAC=2;MLEAF=1.00;MQ=43.24;QD=36.25;SOR=0.793	GT:AD:DP:GQ:PL	1/1:0,40:40:99:1878,126,0
X	19190951	.	CTTTA	C	1334.73	.	AC=2;AF=1.00;AN=2;DP=32;ExcessHet=3.0103;FS=0.000;MLEAC=2;MLEAF=1.00;MQ=43.39;QD=28.18;SOR=0.892	GT:AD:DP:GQ:PL	1/1:0,31:31:93:1372,93,0
X	19190984	.	A	T	894.77	.	AC=2;AF=1.00;AN=2;DP=33;ExcessHet=3.0103;FS=0.000;MLEAC=2;MLEAF=1.00;MQ=43.67;QD=27.11;SOR=1.179	GT:AD:DP:GQ:PL	1/1:0,33:33:99:923,99,0
X	19191146	.	AT	A	2064.73	.	AC=2;AF=1.00;AN=2;DP=47;ExcessHet=3.0103;FS=0.000;MLEAC=2;MLEAF=1.00;MQ=43.67;QD=29.20;SOR=0.780	GT:AD:DP:GQ:PL	1/1:0,46:46:99:2102,142,0
X	19191149	.	T	TGG	2108.73	.	AC=2;AF=1.00;AN=2;DP=47;ExcessHet=3.0103;FS=0.000;MLEAC=2;MLEAF=1.00;MQ=43.67;QD=29.83;SOR=0.735	GT:AD:DP:GQ:PL	1/1:0,47:47:99:2146,144,0
X	19191152	.	ACACCAAT	A	2077.73	.	AC=2;AF=1.00;AN=2;DP=46;ExcessHet=3.0103;FS=0.000;MLEAC=2;MLEAF=1.00;MQ=43.66;QD=32.56;SOR=0.693	GT:AD:DP:GQ:PL	1/1:0,46:46:99:2115,141,0
X	19191309	.	A	T	1248.77	.	AC=2;AF=1.00;AN=2;BaseQRankSum=0.681;ClippingRankSum=0.000;DP=48;ExcessHet=3.0103;FS=3.195;MLEAC=2;MLEAF=1.00;MQ=43.96;MQRankSum=0.000;QD=26.02;ReadPosRankSum=-0.645;SOR=0.424	GT:AD:DP:GQ:PL	1/1:1,47:48:99:1277,116,0
X	19191905	.	CA	C	559.73	.	AC=2;AF=1.00;AN=2;BaseQRankSum=1.027;ClippingRankSum=0.000;DP=33;ExcessHet=3.0103;FS=0.000;MLEAC=2;MLEAF=1.00;MQ=33.35;MQRankSum=-0.061;QD=18.06;ReadPosRankSum=-0.615;SOR=0.793	GT:AD:DP:GQ:PL	1/1:1,30:31:71:597,71,0
X	19192135	.	A	G	537.77	.	AC=2;AF=1.00;AN=2;DP=21;ExcessHet=3.0103;FS=0.000;MLEAC=2;MLEAF=1.00;MQ=32.14;QD=25.61;SOR=1.508	GT:AD:DP:GQ:PL	1/1:0,21:21:63:566,63,0
X	19192406	.	T	C	1095.77	.	AC=2;AF=1.00;AN=2;DP=40;ExcessHet=3.0103;FS=0.000;MLEAC=2;MLEAF=1.00;MQ=42.16;QD=27.39;SOR=0.693	GT:AD:DP:GQ:PL	1/1:0,40:40:99:1124,120,0
X	19193037	.	G	A	737.77	.	AC=2;AF=1.00;AN=2;DP=27;ExcessHet=3.0103;FS=0.000;MLEAC=2;MLEAF=1.00;MQ=43.75;QD=27.32;SOR=1.101	GT:AD:DP:GQ:PL	1/1:0,27:27:81:766,81,0
X	19193798	.	T	C	330.85	.	AC=2;AF=1.00;AN=2;BaseQRankSum=0.123;ClippingRankSum=0.000;DP=15;ExcessHet=3.0103;FS=0.000;MLEAC=2;MLEAF=1.00;MQ=44.00;MQRankSum=0.000;QD=22.06;ReadPosRankSum=-0.754;SOR=0.527	GT:AD:DP:GQ:PL	1/1:1,14:15:17:359,17,0
X	19195017	.	C	T	998.77	.	AC=2;AF=1.00;AN=2;DP=23;ExcessHet=3.0103;FS=0.000;MLEAC=2;MLEAF=1.00;MQ=43.74;QD=33.27;SOR=1.426	GT:AD:DP:GQ:PL	1/1:0,23:23:69:1027,69,0
X	19195020	.	C	CCT	1088.73	.	AC=2;AF=1.00;AN=2;DP=22;ExcessHet=3.0103;FS=0.000;MLEAC=2;MLEAF=1.00;MQ=43.73;QD=28.37;SOR=1.329	GT:AD:DP:GQ:PL	1/1:0,22:22:78:1126,78,0
X	19195025	.	A	T	1069.77	.	AC=2;AF=1.00;AN=2;DP=26;ExcessHet=3.0103;FS=0.000;MLEAC=2;MLEAF=1.00;MQ=43.70;QD=29.48;SOR=1.022	GT:AD:DP:GQ:PL	1/1:0,26:26:78:1098,78,0
X	19195510	.	T	C	749.77	.	AC=2;AF=1.00;AN=2;DP=29;ExcessHet=3.0103;FS=0.000;MLEAC=2;MLEAF=1.00;MQ=43.90;QD=26.78;SOR=0.997	GT:AD:DP:GQ:PL	1/1:0,28:28:84:778,84,0
X	19195575	.	C	T	1321.77	.	AC=2;AF=1.00;AN=2;DP=30;ExcessHet=3.0103;FS=0.000;MLEAC=2;MLEAF=1.00;MQ=43.90;QD=27.98;SOR=0.693	GT:AD:DP:GQ:PL	1/1:0,30:30:90:1350,90,0
X	19195587	.	G	C	1408.77	.	AC=2;AF=1.00;AN=2;DP=32;ExcessHet=3.0103;FS=0.000;MLEAC=2;MLEAF=1.00;MQ=43.91;QD=31.27;SOR=0.818	GT:AD:DP:GQ:PL	1/1:0,32:32:96:1437,96,0
X	19195590	.	C	A	1408.77	.	AC=2;AF=1.00;AN=2;DP=32;ExcessHet=3.0103;FS=0.000;MLEAC=2;MLEAF=1.00;MQ=43.91;QD=29.02;SOR=0.818	GT:AD:DP:GQ:PL	1/1:0,32:32:96:1437,96,0
X	19195639	.	C	G	1231.77	.	AC=2;AF=1.00;AN=2;DP=29;ExcessHet=3.0103;FS=0.000;MLEAC=2;MLEAF=1.00;MQ=43.74;QD=31.35;SOR=1.863	GT:AD:DP:GQ:PL	1/1:0,28:28:84:1260,84,0
X	19195645	.	T	C	1231.77	.	AC=2;AF=1.00;AN=2;DP=29;ExcessHet=3.0103;FS=0.000;MLEAC=2;MLEAF=1.00;MQ=43.74;QD=31.12;SOR=1.863	GT:AD:DP:GQ:PL	1/1:0,28:28:84:1260,84,0
X	19195646	.	C	A	1290.77	.	AC=2;AF=1.00;AN=2;DP=29;ExcessHet=3.0103;FS=0.000;MLEAC=2;MLEAF=1.00;MQ=43.74;QD=28.58;SOR=1.863	GT:AD:DP:GQ:PL	1/1:0,28:28:90:1319,90,0
X	19195649	.	C	G	1290.77	.	AC=2;AF=1.00;AN=2;DP=31;ExcessHet=3.0103;FS=0.000;MLEAC=2;MLEAF=1.00;MQ=43.75;QD=30.80;SOR=1.765	GT:AD:DP:GQ:PL	1/1:0,30:30:90:1319,90,0
X	19196287	.	C	CAT	1053.73	.	AC=2;AF=1.00;AN=2;BaseQRankSum=-1.501;ClippingRankSum=0.000;DP=46;ExcessHet=3.0103;FS=0.000;MLEAC=2;MLEAF=1.00;MQ=43.67;MQRankSum=-0.257;QD=27.73;ReadPosRankSum=0.823;SOR=0.245	GT:AD:DP:GQ:PL	1/1:1,37:38:85:1091,85,0
X	19196406	.	G	A	1112.77	.	AC=2;AF=1.00;AN=2;DP=42;ExcessHet=3.0103;FS=0.000;MLEAC=2;MLEAF=1.00;MQ=43.91;QD=26.49;SOR=1.259	GT:AD:DP:GQ:PL	1/1:0,42:42:99:1141,126,0
X	19196438	.	T	A	1309.77	.	AC=2;AF=1.00;AN=2;DP=48;ExcessHet=3.0103;FS=0.000;MLEAC=2;MLEAF=1.00;MQ=43.92;QD=27.87;SOR=0.919	GT:AD:DP:GQ:PL	1/1:0,47:47:99:1338,141,0
X	19196923	.	C	CA	560.73	.	AC=2;AF=1.00;AN=2;BaseQRankSum=-0.495;ClippingRankSum=0.000;DP=37;ExcessHet=3.0103;FS=0.000;MLEAC=2;MLEAF=1.00;MQ=43.84;MQRankSum=-0.283;QD=16.99;ReadPosRankSum=0.322;SOR=0.906	GT:AD:DP:GQ:PL	1/1:2,31:33:58:598,58,0
X	19197526	.	T	TCGC	1850.73	.	AC=2;AF=1.00;AN=2;DP=43;ExcessHet=3.0103;FS=0.000;MLEAC=2;MLEAF=1.00;MQ=44.00;QD=31.58;SOR=0.843	GT:AD:DP:GQ:PL	1/1:0,41:41:99:1888,126,0
X	19197530	.	A	C	1979.77	.	AC=2;AF=1.00;AN=2;DP=42;ExcessHet=3.0103;FS=0.000;MLEAC=2;MLEAF=1.00;MQ=44.00;QD=25.27;SOR=1.005	GT:AD:DP:GQ:PL	1/1:0,42:42:99:2008,135,0
X	19197536	.	CT	C	1962.73	.	AC=2;AF=1.00;AN=2;DP=45;ExcessHet=3.0103;FS=0.000;MLEAC=2;MLEAF=1.00;MQ=44.00;QD=32.36;SOR=1.154	GT:AD:DP:GQ:PL	1/1:0,45:45:99:2000,135,0
X	19198849	.	C	T	1619.77	.	AC=2;AF=1.00;AN=2;DP=37;ExcessHet=3.0103;FS=0.000;MLEAC=2;MLEAF=1.00;MQ=42.22;QD=33.71;SOR=0.746	GT:AD:DP:GQ:PL	1/1:0,37:37:99:1648,114,0
X	19198861	.	C	CGCTAT	1611.73	.	AC=2;AF=1.00;AN=2;DP=37;ExcessHet=3.0103;FS=0.000;MLEAC=2;MLEAF=1.00;MQ=42.06;QD=24.26;SOR=0.859	GT:AD:DP:GQ:PL	1/1:0,37:37:99:1649,111,0
X	19198864	.	AC	A	1717.73	.	AC=2;AF=1.00;AN=2;DP=37;ExcessHet=3.0103;FS=0.000;MLEAC=2;MLEAF=1.00;MQ=42.06;QD=26.56;SOR=0.984	GT:AD:DP:GQ:PL	1/1:0,37:37:99:1755,117,0
X	19198866	.	G	T	1726.77	.	AC=2;AF=1.00;AN=2;DP=38;ExcessHet=3.0103;FS=0.000;MLEAC=2;MLEAF=1.00;MQ=42.06;QD=26.68;SOR=0.914	GT:AD:DP:GQ:PL	1/1:0,38:38:99:1755,117,0
X	19198869	.	T	A	1726.77	.	AC=2;AF=1.00;AN=2;DP=39;ExcessHet=3.0103;FS=0.000;MLEAC=2;MLEAF=1.00;MQ=42.06;QD=30.33;SOR=0.850	GT:AD:DP:GQ:PL	1/1:0,39:39:99:1755,117,0
X	19198871	.	ACCC	A	1717.73	.	AC=2;AF=1.00;AN=2;DP=39;ExcessHet=3.0103;FS=0.000;MLEAC=2;MLEAF=1.00;MQ=42.06;QD=27.51;SOR=0.850	GT:AD:DP:GQ:PL	1/1:0,39:39:99:1755,117,0
X	19198875	.	T	TGGA	1762.73	.	AC=2;AF=1.00;AN=2;DP=39;ExcessHet=3.0103;FS=0.000;MLEAC=2;MLEAF=1.00;MQ=42.06;QD=30.17;SOR=0.850	GT:AD:DP:GQ:PL	1/1:0,39:39:99:1800,120,0
X	19198879	.	A	T	1771.77	.	AC=2;AF=1.00;AN=2;DP=40;ExcessHet=3.0103;FS=0.000;MLEAC=2;MLEAF=1.00;MQ=42.11;QD=31.19;SOR=0.902	GT:AD:DP:GQ:PL	1/1:0,40:40:99:1800,120,0
X	19198880	.	G	A	1800.77	.	AC=2;AF=1.00;AN=2;DP=40;ExcessHet=3.0103;FS=0.000;MLEAC=2;MLEAF=1.00;MQ=42.11;QD=28.55;SOR=0.902	GT:AD:DP:GQ:PL	1/1:0,40:40:99:1829,123,0
X	19198892	.	T	A	1814.77	.	AC=2;AF=1.00;AN=2;DP=42;ExcessHet=3.0103;FS=0.000;MLEAC=2;MLEAF=1.00;MQ=42.20;QD=27.70;SOR=1.005	GT:AD:DP:GQ:PL	1/1:0,42:42:99:1843,126,0
X	19198960	.	A	T	1652.77	.	AC=2;AF=1.00;AN=2;DP=38;ExcessHet=3.0103;FS=0.000;MLEAC=2;MLEAF=1.00;MQ=43.04;QD=27.25;SOR=0.914	GT:AD:DP:GQ:PL	1/1:0,38:38:99:1681,114,0
X	19198962	.	ATATG	A	1643.73	.	AC=2;AF=1.00;AN=2;DP=38;ExcessHet=3.0103;FS=0.000;MLEAC=2;MLEAF=1.00;MQ=43.04;QD=29.19;SOR=0.914	GT:AD:DP:GQ:PL	1/1:0,38:38:99:1681,114,0
X	19198994	.	C	G	1408.77	.	AC=2;AF=1.00;AN=2;DP=31;ExcessHet=3.0103;FS=0.000;MLEAC=2;MLEAF=1.00;MQ=43.62;QD=21.64;SOR=0.756	GT:AD:DP:GQ:PL	1/1:0,31:31:96:1437,96,0
X	19198999	.	A	C	1563.77	.	AC=2;AF=1.00;AN=2;DP=35;ExcessHet=3.0103;FS=0.000;MLEAC=2;MLEAF=1.00;MQ=43.66;QD=29.50;SOR=0.869	GT:AD:DP:GQ:PL	1/1:0,35:35:99:1592,108,0
X	19199004	.	A	C	1505.77	.	AC=2;AF=1.00;AN=2;DP=35;ExcessHet=3.0103;FS=0.000;MLEAC=2;MLEAF=1.00;MQ=43.72;QD=34.60;SOR=0.869	GT:AD:DP:GQ:PL	1/1:0,35:35:99:1534,105,0
X	19199057	.	G	A	896.77	.	AC=2;AF=1.00;AN=2;DP=36;ExcessHet=3.0103;FS=0.000;MLEAC=2;MLEAF=1.00;MQ=43.59;QD=24.91;SOR=0.693	GT:AD:DP:GQ:PL	1/1:0,36:36:99:925,106,0
X	19199117	.	T	A	978.77	.	AC=2;AF=1.00;AN=2;DP=37;ExcessHet=3.0103;FS=0.000;MLEAC=2;MLEAF=1.00;MQ=43.18;QD=27.19;SOR=1.061	GT:AD:DP:GQ:PL	1/1:0,36:36:99:1007,108,0
X	19199150	.	A	G	1302.77	.	AC=2;AF=1.00;AN=2;DP=32;ExcessHet=3.0103;FS=0.000;MLEAC=2;MLEAF=1.00;MQ=43.05;QD=33.05;SOR=1.609	GT:AD:DP:GQ:PL	1/1:0,31:31:93:1331,93,0
X	19199160	.	G	T	1421.77	.	AC=2;AF=1.00;AN=2;DP=31;ExcessHet=3.0103;FS=0.000;MLEAC=2;MLEAF=1.00;MQ=43.02;QD=30.96;SOR=1.765	GT:AD:DP:GQ:PL	1/1:0,30:30:99:1450,99,0
X	19199163	.	A	C	1392.77	.	AC=2;AF=1.00;AN=2;DP=33;ExcessHet=3.0103;FS=0.000;MLEAC=2;MLEAF=1.00;MQ=43.08;QD=32.31;SOR=1.911	GT:AD:DP:GQ:PL	1/1:0,32:32:96:1421,96,0
X	19200283	.	G	A	950.77	.	AC=2;AF=1.00;AN=2;DP=35;ExcessHet=3.0103;FS=0.000;MLEAC=2;MLEAF=1.00;MQ=44.00;QD=27.16;SOR=1.483	GT:AD:DP:GQ:PL	1/1:0,35:35:99:979,105,0
X	19200767	.	T	A	816.77	.	AC=2;AF=1.00;AN=2;DP=31;ExcessHet=3.0103;FS=0.000;MLEAC=2;MLEAF=1.00;MQ=43.78;QD=26.35;SOR=1.214	GT:AD:DP:GQ:PL	1/1:0,31:31:93:845,93,0
X	19200837	.	C	CA	1627.73	.	AC=2;AF=1.00;AN=2;DP=37;ExcessHet=3.0103;FS=0.000;MLEAC=2;MLEAF=1.00;MQ=43.71;QD=31.70;SOR=1.371	GT:AD:DP:GQ:PL	1/1:0,36:36:99:1665,111,0
X	19200838	.	T	TGC	1627.73	.	AC=2;AF=1.00;AN=2;DP=36;ExcessHet=3.0103;FS=0.000;MLEAC=2;MLEAF=1.00;MQ=43.70;QD=33.12;SOR=1.371	GT:AD:DP:GQ:PL	1/1:0,36:36:99:1665,111,0
X	19200840	.	T	TAAAAAGGA	1717.73	.	AC=2;AF=1.00;AN=2;DP=37;ExcessHet=3.0103;FS=0.000;MLEAC=2;MLEAF=1.00;MQ=43.71;QD=33.31;SOR=1.432	GT:AD:DP:GQ:PL	1/1:0,37:37:99:1755,117,0
X	19200921	.	G	T	1810.77	.	AC=2;AF=1.00;AN=2;DP=43;ExcessHet=3.0103;FS=0.000;MLEAC=2;MLEAF=1.00;MQ=43.86;QD=31.33;SOR=1.055	GT:AD:DP:GQ:PL	1/1:0,43:43:99:1839,132,0
X	19200934	.	T	G	1783.77	.	AC=2;AF=1.00;AN=2;DP=42;ExcessHet=3.0103;FS=0.000;MLEAC=2;MLEAF=1.00;MQ=43.86;QD=31.14;SOR=1.127	GT:AD:DP:GQ:PL	1/1:0,42:42:99:1812,129,0
X	19200981	.	T	C	1092.77	.	AC=2;AF=1.00;AN=2;DP=41;ExcessHet=3.0103;FS=0.000;MLEAC=2;MLEAF=1.00;MQ=43.95;QD=26.65;SOR=0.843	GT:AD:DP:GQ:PL	1/1:0,41:41:99:1121,123,0
X	19201090	.	AG	A	528.73	.	AC=2;AF=1.00;AN=2;DP=23;ExcessHet=3.0103;FS=0.000;MLEAC=2;MLEAF=1.00;MQ=44.00;QD=24.03;SOR=0.874	GT:AD:DP:GQ:PL	1/1:0,22:22:66:566,66,0
X	19201168	.	CCA	C	776.73	.	AC=2;AF=1.00;AN=2;DP=28;ExcessHet=3.0103;FS=0.000;MLEAC=2;MLEAF=1.00;MQ=43.83;QD=31.07;SOR=0.770	GT:AD:DP:GQ:PL	1/1:0,25:25:75:814,75,0
X	19201232	.	TGCTGAGCA	T	1042.73	.	AC=2;AF=1.00;AN=2;DP=24;ExcessHet=3.0103;FS=0.000;MLEAC=2;MLEAF=1.00;MQ=43.80;QD=35.05;SOR=1.051	GT:AD:DP:GQ:PL	1/1:0,24:24:72:1080,72,0
X	19201389	.	TA	T	490.73	.	AC=2;AF=1.00;AN=2;DP=31;ExcessHet=3.0103;FS=0.000;MLEAC=2;MLEAF=1.00;MQ=43.94;QD=17.53;SOR=1.220	GT:AD:DP:GQ:PL	1/1:0,28:28:82:528,82,0
X	19201640	.	A	G	474.77	.	AC=2;AF=1.00;AN=2;DP=19;ExcessHet=3.0103;FS=0.000;MLEAC=2;MLEAF=1.00;MQ=44.00;QD=24.99;SOR=1.022	GT:AD:DP:GQ:PL	1/1:0,19:19:56:503,56,0
X	19201821	.	G	T	783.77	.	AC=2;AF=1.00;AN=2;DP=30;ExcessHet=3.0103;FS=0.000;MLEAC=2;MLEAF=1.00;MQ=44.00;QD=26.13;SOR=0.826	GT:AD:DP:GQ:PL	1/1:0,30:30:90:812,90,0
X	19201945	.	AG	A	1010.73	.	AC=2;AF=1.00;AN=2;DP=31;ExcessHet=3.0103;FS=0.000;MLEAC=2;MLEAF=1.00;MQ=44.00;QD=32.60;SOR=1.044	GT:AD:DP:GQ:PL	1/1:0,31:31:93:1048,93,0
X	19201994	.	T	C	1065.77	.	AC=2;AF=1.00;AN=2;DP=41;ExcessHet=3.0103;FS=0.000;MLEAC=2;MLEAF=1.00;MQ=44.00;QD=25.99;SOR=1.075	GT:AD:DP:GQ:PL	1/1:0,41:41:99:1094,123,0
X	19202373	.	T	A	551.77	.	AC=2;AF=1.00;AN=2;BaseQRankSum=1.498;ClippingRankSum=0.000;DP=44;ExcessHet=3.0103;FS=5.740;MLEAC=2;MLEAF=1.00;MQ=43.96;MQRankSum=0.000;QD=15.33;ReadPosRankSum=1.532;SOR=0.105	GT:AD:DP:GQ:PL	1/1:3,33:36:47:580,47,0
X	19202467	.	G	A	1110.77	.	AC=2;AF=1.00;AN=2;DP=42;ExcessHet=3.0103;FS=0.000;MLEAC=2;MLEAF=1.00;MQ=43.87;QD=26.45;SOR=1.005	GT:AD:DP:GQ:PL	1/1:0,42:42:99:1139,126,0
X	19203537	.	C	T	1155.77	.	AC=2;AF=1.00;AN=2;DP=42;ExcessHet=3.0103;FS=0.000;MLEAC=2;MLEAF=1.00;MQ=40.42;QD=27.52;SOR=0.892	GT:AD:DP:GQ:PL	1/1:0,42:42:99:1184,126,0
X	19203731	.	T	C	1010.77	.	AC=2;AF=1.00;AN=2;DP=39;ExcessHet=3.0103;FS=0.000;MLEAC=2;MLEAF=1.00;MQ=43.78;QD=25.92;SOR=1.730	GT:AD:DP:GQ:PL	1/1:0,39:39:99:1039,117,0
X	19204093	.	T	C	1153.77	.	AC=2;AF=1.00;AN=2;DP=34;ExcessHet=3.0103;FS=0.000;MLEAC=2;MLEAF=1.00;MQ=40.74;QD=26.75;SOR=1.528	GT:AD:DP:GQ:PL	1/1:0,27:27:81:1182,81,0
X	19204108	.	G	T	1341.73	.	AC=2;AF=1.00;AN=2;DP=31;ExcessHet=3.0103;FS=0.000;MLEAC=2;MLEAF=1.00;MQ=40.41;QD=29.82;SOR=1.445	GT:AD:DP:GQ:PL	1/1:0,31:31:93:1379,93,0
X	19204300	.	C	A	770.77	.	AC=2;AF=1.00;AN=2;DP=28;ExcessHet=3.0103;FS=0.000;MLEAC=2;MLEAF=1.00;MQ=43.39;QD=27.53;SOR=0.997	GT:AD:DP:GQ:PL	1/1:0,28:28:84:799,84,0
X	19204482	.	C	A	657.77	.	AC=2;AF=1.00;AN=2;DP=25;ExcessHet=3.0103;FS=0.000;MLEAC=2;MLEAF=1.00;MQ=43.36;QD=26.31;SOR=0.770	GT:AD:DP:GQ:PL	1/1:0,25:25:75:686,75,0
X	19204888	.	G	A	624.77	.	AC=2;AF=1.00;AN=2;DP=24;ExcessHet=3.0103;FS=0.000;MLEAC=2;MLEAF=1.00;MQ=41.07;QD=26.03;SOR=0.693	GT:AD:DP:GQ:PL	1/1:0,24:24:72:653,72,0
X	19205545	.	G	T	1056.77	.	AC=2;AF=1.00;AN=2;DP=39;ExcessHet=3.0103;FS=0.000;MLEAC=2;MLEAF=1.00;MQ=44.00;QD=27.10;SOR=1.730	GT:AD:DP:GQ:PL	1/1:0,39:39:99:1085,117,0
X	19205578	.	A	G	1055.77	.	AC=2;AF=1.00;AN=2;DP=41;ExcessHet=3.0103;FS=0.000;MLEAC=2;MLEAF=1.00;MQ=44.00;QD=25.75;SOR=1.501	GT:AD:DP:GQ:PL	1/1:0,41:41:99:1084,122,0
X	19205859	.	T	C	850.77	.	AC=2;AF=1.00;AN=2;DP=33;ExcessHet=3.0103;FS=0.000;MLEAC=2;MLEAF=1.00;MQ=44.00;QD=25.78;SOR=1.981	GT:AD:DP:GQ:PL	1/1:0,33:33:99:879,99,0
X	19206103	.	A	G	860.77	.	AC=2;AF=1.00;AN=2;DP=32;ExcessHet=3.0103;FS=0.000;MLEAC=2;MLEAF=1.00;MQ=43.47;QD=26.90;SOR=1.284	GT:AD:DP:GQ:PL	1/1:0,32:32:96:889,96,0
X	19206519	.	G	T	986.77	.	AC=2;AF=1.00;AN=2;DP=38;ExcessHet=3.0103;FS=0.000;MLEAC=2;MLEAF=1.00;MQ=43.10;QD=25.97;SOR=1.179	GT:AD:DP:GQ:PL	1/1:0,38:38:99:1015,113,0
X	19207433	.	T	A	750.77	.	AC=2;AF=1.00;AN=2;DP=28;ExcessHet=3.0103;FS=0.000;MLEAC=2;MLEAF=1.00;MQ=44.00;QD=26.81;SOR=1.382	GT:AD:DP:GQ:PL	1/1:0,28:28:84:779,84,0
X	19207714	.	A	G	788.77	.	AC=2;AF=1.00;AN=2;DP=30;ExcessHet=3.0103;FS=0.000;MLEAC=2;MLEAF=1.00;MQ=44.00;QD=26.29;SOR=1.329	GT:AD:DP:GQ:PL	1/1:0,30:30:90:817,90,0
X	19207857	.	A	T	955.77	.	AC=2;AF=1.00;AN=2;DP=36;ExcessHet=3.0103;FS=0.000;MLEAC=2;MLEAF=1.00;MQ=43.84;QD=26.55;SOR=1.209	GT:AD:DP:GQ:PL	1/1:0,36:36:99:984,108,0
X	19208287	.	G	A	1850.77	.	AC=2;AF=1.00;AN=2;DP=47;ExcessHet=3.0103;FS=0.000;MLEAC=2;MLEAF=1.00;MQ=43.52;QD=32.50;SOR=0.693	GT:AD:DP:GQ:PL	1/1:0,46:46:99:1879,138,0
X	19208309	.	C	G	1683.77	.	AC=2;AF=1.00;AN=2;DP=40;ExcessHet=3.0103;FS=0.000;MLEAC=2;MLEAF=1.00;MQ=43.49;QD=27.12;SOR=0.968	GT:AD:DP:GQ:PL	1/1:0,39:39:99:1712,120,0
X	19208333	.	G	GA	985.73	.	AC=2;AF=1.00;AN=2;DP=38;ExcessHet=3.0103;FS=0.000;MLEAC=2;MLEAF=1.00;MQ=43.23;QD=25.94;SOR=1.040	GT:AD:DP:GQ:PL	1/1:0,38:38:99:1023,120,0
X	19208365	.	T	A	1123.77	.	AC=2;AF=1.00;AN=2;DP=41;ExcessHet=3.0103;FS=0.000;MLEAC=2;MLEAF=1.00;MQ=43.36;QD=27.41;SOR=0.843	GT:AD:DP:GQ:PL	1/1:0,41:41:99:1152,123,0
X	19208433	.	G	T	1265.77	.	AC=2;AF=1.00;AN=2;DP=47;ExcessHet=3.0103;FS=0.000;MLEAC=2;MLEAF=1.00;MQ=43.48;QD=26.93;SOR=0.735	GT:AD:DP:GQ:PL	1/1:0,47:47:99:1294,141,0
X	19208518	.	T	TGTTACATATACATAAATACATAC	2176.73	.	AC=2;AF=1.00;AN=2;DP=43;ExcessHet=3.0103;FS=0.000;MLEAC=2;MLEAF=1.00;MQ=42.78;QD=26.17;SOR=0.788	GT:AD:DP:GQ:PL	1/1:0,42:42:99:2214,153,0
X	19208556	.	A	T	1061.77	.	AC=2;AF=1.00;AN=2;DP=40;ExcessHet=3.0103;FS=0.000;MLEAC=2;MLEAF=1.00;MQ=42.87;QD=26.54;SOR=1.445	GT:AD:DP:GQ:PL	1/1:0,40:40:99:1090,119,0
X	19208648	.	G	T	1114.77	.	AC=2;AF=1.00;AN=2;DP=41;ExcessHet=3.0103;FS=0.000;MLEAC=2;MLEAF=1.00;MQ=43.71;QD=27.19;SOR=1.347	GT:AD:DP:GQ:PL	1/1:0,41:41:99:1143,123,0
X	19209150	.	G	A	874.77	.	AC=2;AF=1.00;AN=2;BaseQRankSum=1.812;ClippingRankSum=0.000;DP=33;ExcessHet=3.0103;FS=0.000;MLEAC=2;MLEAF=1.00;MQ=43.85;MQRankSum=-0.127;QD=26.51;ReadPosRankSum=-0.626;SOR=0.892	GT:AD:DP:GQ:PL	1/1:1,32:33:89:903,89,0
X	19209775	.	C	T	769.77	.	AC=2;AF=1.00;AN=2;DP=29;ExcessHet=3.0103;FS=0.000;MLEAC=2;MLEAF=1.00;MQ=44.00;QD=26.54;SOR=0.760	GT:AD:DP:GQ:PL	1/1:0,29:29:87:798,87,0
X	19209832	.	A	G	694.77	.	AC=2;AF=1.00;AN=2;DP=28;ExcessHet=3.0103;FS=0.000;MLEAC=2;MLEAF=1.00;MQ=44.00;QD=25.73;SOR=0.922	GT:AD:DP:GQ:PL	1/1:0,27:27:81:723,81,0
X	19210162	.	T	C	764.77	.	AC=2;AF=1.00;AN=2;DP=30;ExcessHet=3.0103;FS=0.000;MLEAC=2;MLEAF=1.00;MQ=44.00;QD=25.49;SOR=0.693	GT:AD:DP:GQ:PL	1/1:0,30:30:89:793,89,0
X	19210188	.	A	G	687.77	.	AC=2;AF=1.00;AN=2;DP=28;ExcessHet=3.0103;FS=0.000;MLEAC=2;MLEAF=1.00;MQ=44.00;QD=24.56;SOR=0.693	GT:AD:DP:GQ:PL	1/1:0,28:28:83:716,83,0
X	19210571	.	A	AATATATAT	1080.73	.	AC=2;AF=1.00;AN=2;DP=29;ExcessHet=3.0103;FS=0.000;MLEAC=1;MLEAF=0.500;MQ=43.87;QD=27.43;SOR=0.784	GT:AD:DP:GQ:PL	1/1:0,23:23:74:1062,74,0
X	19212702	.	A	T	2158.77	.	AC=2;AF=1.00;AN=2;DP=49;ExcessHet=3.0103;FS=0.000;MLEAC=2;MLEAF=1.00;MQ=43.96;QD=28.95;SOR=1.007	GT:AD:DP:GQ:PL	1/1:0,49:49:99:2187,147,0
X	19212706	.	T	G	2221.77	.	AC=2;AF=1.00;AN=2;DP=49;ExcessHet=3.0103;FS=0.000;MLEAC=2;MLEAF=1.00;MQ=43.96;QD=31.37;SOR=1.007	GT:AD:DP:GQ:PL	1/1:0,49:49:99:2250,151,0
X	19212708	.	A	T	2221.77	.	AC=2;AF=1.00;AN=2;DP=50;ExcessHet=3.0103;FS=0.000;MLEAC=2;MLEAF=1.00;MQ=43.96;QD=38.11;SOR=1.051	GT:AD:DP:GQ:PL	1/1:0,50:50:99:2250,151,0
X	19212713	.	C	A	2205.77	.	AC=2;AF=1.00;AN=2;DP=50;ExcessHet=3.0103;FS=0.000;MLEAC=2;MLEAF=1.00;MQ=43.96;QD=26.46;SOR=1.051	GT:AD:DP:GQ:PL	1/1:0,50:50:99:2234,151,0
X	19212747	.	A	G	2192.77	.	AC=2;AF=1.00;AN=2;DP=49;ExcessHet=3.0103;FS=0.000;MLEAC=2;MLEAF=1.00;MQ=43.96;QD=25.86;SOR=0.818	GT:AD:DP:GQ:PL	1/1:0,49:49:99:2221,151,0
X	19212751	.	G	T	2126.77	.	AC=2;AF=1.00;AN=2;DP=48;ExcessHet=3.0103;FS=0.000;MLEAC=2;MLEAF=1.00;MQ=43.96;QD=25.28;SOR=0.693	GT:AD:DP:GQ:PL	1/1:0,48:48:99:2155,144,0
X	19212776	.	T	G	1261.77	.	AC=2;AF=1.00;AN=2;DP=46;ExcessHet=3.0103;FS=0.000;MLEAC=2;MLEAF=1.00;MQ=44.00;QD=27.43;SOR=0.780	GT:AD:DP:GQ:PL	1/1:0,46:46:99:1290,138,0
X	19213154	.	C	T	638.77	.	AC=2;AF=1.00;AN=2;DP=26;ExcessHet=3.0103;FS=0.000;MLEAC=2;MLEAF=1.00;MQ=44.00;QD=26.62;SOR=1.270	GT:AD:DP:GQ:PL	1/1:0,24:24:72:667,72,0
X	19213223	.	G	C	513.77	.	AC=2;AF=1.00;AN=2;DP=21;ExcessHet=3.0103;FS=0.000;MLEAC=2;MLEAF=1.00;MQ=44.00;QD=25.69;SOR=1.127	GT:AD:DP:GQ:PL	1/1:0,20:20:60:542,60,0
X	19213604	.	A	G	976.77	.	AC=2;AF=1.00;AN=2;DP=23;ExcessHet=3.0103;FS=0.000;MLEAC=2;MLEAF=1.00;MQ=42.67;QD=34.28;SOR=1.708	GT:AD:DP:GQ:PL	1/1:0,23:23:69:1005,69,0
X	19213611	.	T	A	1006.77	.	AC=2;AF=1.00;AN=2;DP=24;ExcessHet=3.0103;FS=0.000;MLEAC=2;MLEAF=1.00;MQ=43.45;QD=26.38;SOR=2.124	GT:AD:DP:GQ:PL	1/1:0,24:24:72:1035,72,0
X	19214259	.	T	C	587.77	.	AC=2;AF=1.00;AN=2;DP=23;ExcessHet=3.0103;FS=0.000;MLEAC=2;MLEAF=1.00;MQ=41.73;QD=25.56;SOR=1.426	GT:AD:DP:GQ:PL	1/1:0,23:23:69:616,69,0
X	19214274	.	G	A	557.77	.	AC=2;AF=1.00;AN=2;DP=25;ExcessHet=3.0103;FS=0.000;MLEAC=2;MLEAF=1.00;MQ=41.91;QD=23.24;SOR=1.270	GT:AD:DP:GQ:PL	1/1:0,24:24:71:586,71,0
X	19214514	.	T	C	745.77	.	AC=2;AF=1.00;AN=2;DP=28;ExcessHet=3.0103;FS=0.000;MLEAC=2;MLEAF=1.00;MQ=44.00;QD=26.63;SOR=0.997	GT:AD:DP:GQ:PL	1/1:0,28:28:84:774,84,0
X	19214640	.	A	G	1126.77	.	AC=2;AF=1.00;AN=2;DP=46;ExcessHet=3.0103;FS=0.000;MLEAC=2;MLEAF=1.00;MQ=44.00;QD=25.04;SOR=1.414	GT:AD:DP:GQ:PL	1/1:0,45:45:99:1155,133,0
X	19215021	.	A	C	1458.77	.	AC=2;AF=1.00;AN=2;DP=55;ExcessHet=3.0103;FS=0.000;MLEAC=2;MLEAF=1.00;MQ=44.00;QD=26.52;SOR=1.061	GT:AD:DP:GQ:PL	1/1:0,55:55:99:1487,165,0
X	19215093	.	A	T	1380.77	.	AC=2;AF=1.00;AN=2;DP=52;ExcessHet=3.0103;FS=0.000;MLEAC=2;MLEAF=1.00;MQ=44.00;QD=26.55;SOR=1.244	GT:AD:DP:GQ:PL	1/1:0,52:52:99:1409,155,0
X	19215682	.	C	T	495.77	.	AC=2;AF=1.00;AN=2;DP=19;ExcessHet=3.0103;FS=0.000;MLEAC=2;MLEAF=1.00;MQ=42.17;QD=26.09;SOR=0.793	GT:AD:DP:GQ:PL	1/1:0,19:19:57:524,57,0
X	19215829	.	T	C	316.77	.	AC=2;AF=1.00;AN=2;DP=13;ExcessHet=3.0103;FS=0.000;MLEAC=2;MLEAF=1.00;MQ=39.89;QD=24.37;SOR=5.283	GT:AD:DP:GQ:PL	1/1:0,13:13:39:345,39,0
X	19216294	.	A	C	511.77	.	AC=2;AF=1.00;AN=2;DP=20;ExcessHet=3.0103;FS=0.000;MLEAC=2;MLEAF=1.00;MQ=43.90;QD=25.59;SOR=2.093	GT:AD:DP:GQ:PL	1/1:0,20:20:60:540,60,0
X	19216408	.	G	A	780.77	.	AC=2;AF=1.00;AN=2;BaseQRankSum=0.781;ClippingRankSum=0.000;DP=34;ExcessHet=3.0103;FS=2.663;MLEAC=2;MLEAF=1.00;MQ=43.94;MQRankSum=-0.127;QD=23.66;ReadPosRankSum=1.451;SOR=0.293	GT:AD:DP:GQ:PL	1/1:2,31:33:47:809,47,0
X	19216521	.	TG	T	1169.73	.	AC=2;AF=1.00;AN=2;BaseQRankSum=-0.754;ClippingRankSum=0.000;DP=39;ExcessHet=3.0103;FS=3.757;MLEAC=2;MLEAF=1.00;MQ=44.00;MQRankSum=0.000;QD=30.78;ReadPosRankSum=0.091;SOR=0.840	GT:AD:DP:GQ:PL	1/1:1,37:38:82:1207,82,0
X	19216635	.	A	C	971.77	.	AC=2;AF=1.00;AN=2;DP=36;ExcessHet=3.0103;FS=0.000;MLEAC=2;MLEAF=1.00;MQ=44.00;QD=26.99;SOR=0.804	GT:AD:DP:GQ:PL	1/1:0,36:36:99:1000,108,0
X	19216657	.	AT	A	520.73	.	AC=2;AF=1.00;AN=2;DP=35;ExcessHet=3.0103;FS=0.000;MLEAC=2;MLEAF=1.00;MQ=44.00;QD=17.36;SOR=1.528	GT:AD:DP:GQ:PL	1/1:0,30:30:88:558,88,0
X	19216957	.	G	A	899.77	.	AC=2;AF=1.00;AN=2;DP=33;ExcessHet=3.0103;FS=0.000;MLEAC=2;MLEAF=1.00;MQ=43.88;QD=27.27;SOR=1.179	GT:AD:DP:GQ:PL	1/1:0,33:33:99:928,99,0
X	19217552	.	C	A	1183.77	.	AC=2;AF=1.00;AN=2;DP=43;ExcessHet=3.0103;FS=0.000;MLEAC=2;MLEAF=1.00;MQ=43.89;QD=27.53;SOR=1.455	GT:AD:DP:GQ:PL	1/1:0,43:43:99:1212,129,0
X	19217600	.	T	G	2425.77	.	AC=2;AF=1.00;AN=2;DP=55;ExcessHet=3.0103;FS=0.000;MLEAC=2;MLEAF=1.00;MQ=44.04;QD=27.02;SOR=0.804	GT:AD:DP:GQ:PL	1/1:0,55:55:99:2454,166,0
X	19217605	.	C	T	2491.77	.	AC=2;AF=1.00;AN=2;DP=54;ExcessHet=3.0103;FS=0.000;MLEAC=2;MLEAF=1.00;MQ=44.04;QD=31.04;SOR=0.846	GT:AD:DP:GQ:PL	1/1:0,54:54:99:2520,169,0
X	19217607	.	T	A	2521.77	.	AC=2;AF=1.00;AN=2;DP=55;ExcessHet=3.0103;FS=0.000;MLEAC=2;MLEAF=1.00;MQ=44.04;QD=27.74;SOR=0.884	GT:AD:DP:GQ:PL	1/1:0,55:55:99:2550,172,0
X	19217612	.	A	G	2431.77	.	AC=2;AF=1.00;AN=2;DP=54;ExcessHet=3.0103;FS=0.000;MLEAC=2;MLEAF=1.00;MQ=44.04;QD=30.67;SOR=0.931	GT:AD:DP:GQ:PL	1/1:0,54:54:99:2460,166,0
X	19217624	.	T	C	2446.77	.	AC=2;AF=1.00;AN=2;DP=54;ExcessHet=3.0103;FS=0.000;MLEAC=2;MLEAF=1.00;MQ=44.04;QD=23.41;SOR=0.931	GT:AD:DP:GQ:PL	1/1:0,54:54:99:2475,166,0
X	19217627	.	C	T	2536.77	.	AC=2;AF=1.00;AN=2;DP=57;ExcessHet=3.0103;FS=0.000;MLEAC=2;MLEAF=1.00;MQ=44.04;QD=36.45;SOR=0.877	GT:AD:DP:GQ:PL	1/1:0,57:57:99:2565,172,0
X	19217629	.	A	AT	2572.73	.	AC=2;AF=1.00;AN=2;DP=57;ExcessHet=3.0103;FS=0.000;MLEAC=2;MLEAF=1.00;MQ=44.04;QD=30.27;SOR=0.877	GT:AD:DP:GQ:PL	1/1:0,57:57:99:2610,175,0
X	19217632	.	A	T	2614.77	.	AC=2;AF=1.00;AN=2;DP=57;ExcessHet=3.0103;FS=0.000;MLEAC=2;MLEAF=1.00;MQ=44.04;QD=35.09;SOR=0.960	GT:AD:DP:GQ:PL	1/1:0,57:57:99:2643,178,0
X	19217634	.	A	C	2569.77	.	AC=2;AF=1.00;AN=2;DP=55;ExcessHet=3.0103;FS=0.000;MLEAC=2;MLEAF=1.00;MQ=44.04;QD=32.65;SOR=1.061	GT:AD:DP:GQ:PL	1/1:0,55:55:99:2598,175,0
X	19217794	.	A	C	1140.77	.	AC=2;AF=1.00;AN=2;DP=43;ExcessHet=3.0103;FS=0.000;MLEAC=2;MLEAF=1.00;MQ=43.89;QD=27.16;SOR=0.892	GT:AD:DP:GQ:PL	1/1:0,42:42:99:1169,126,0
X	19218491	.	A	G	802.77	.	AC=2;AF=1.00;AN=2;DP=31;ExcessHet=3.0103;FS=0.000;MLEAC=2;MLEAF=1.00;MQ=43.66;QD=26.76;SOR=1.143	GT:AD:DP:GQ:PL	1/1:0,30:30:90:831,90,0
X	19218564	.	T	A	965.77	.	AC=2;AF=1.00;AN=2;DP=38;ExcessHet=3.0103;FS=0.000;MLEAC=2;MLEAF=1.00;MQ=43.11;QD=26.10;SOR=1.609	GT:AD:DP:GQ:PL	1/1:0,37:37:99:994,111,0
X	19218754	.	T	A	1126.77	.	AC=2;AF=1.00;AN=2;DP=42;ExcessHet=3.0103;FS=0.000;MLEAC=2;MLEAF=1.00;MQ=43.01;QD=27.48;SOR=0.954	GT:AD:DP:GQ:PL	1/1:0,41:41:99:1155,123,0
X	19218772	.	AC	A	1874.73	.	AC=2;AF=1.00;AN=2;DP=44;ExcessHet=3.0103;FS=0.000;MLEAC=2;MLEAF=1.00;MQ=42.67;QD=33.22;SOR=0.739	GT:AD:DP:GQ:PL	1/1:0,43:43:99:1912,132,0
X	19218777	.	CAAAT	C	1909.73	.	AC=2;AF=1.00;AN=2;DP=42;ExcessHet=3.0103;FS=0.000;MLEAC=2;MLEAF=1.00;MQ=42.56;QD=29.62;SOR=0.788	GT:AD:DP:GQ:PL	1/1:0,42:42:99:1947,135,0
X	19218792	.	G	GCTTAGATAT	1781.73	.	AC=2;AF=1.00;AN=2;DP=37;ExcessHet=3.0103;FS=0.000;MLEAC=2;MLEAF=1.00;MQ=42.42;QD=32.50;SOR=0.859	GT:AD:DP:GQ:PL	1/1:0,37:37:99:1819,123,0
X	19218794	.	G	T	1790.77	.	AC=2;AF=1.00;AN=2;DP=39;ExcessHet=3.0103;FS=0.000;MLEAC=2;MLEAF=1.00;MQ=42.50;QD=36.96;SOR=0.743	GT:AD:DP:GQ:PL	1/1:0,39:39:99:1819,123,0
X	19218838	.	T	A	1951.77	.	AC=2;AF=1.00;AN=2;DP=43;ExcessHet=3.0103;FS=0.000;MLEAC=2;MLEAF=1.00;MQ=42.66;QD=24.54;SOR=0.836	GT:AD:DP:GQ:PL	1/1:0,43:43:99:1980,132,0
X	19218846	.	C	A	1980.77	.	AC=2;AF=1.00;AN=2;DP=44;ExcessHet=3.0103;FS=0.000;MLEAC=2;MLEAF=1.00;MQ=42.70;QD=32.38;SOR=0.883	GT:AD:DP:GQ:PL	1/1:0,44:44:99:2009,135,0
X	19218855	.	A	G	2007.77	.	AC=2;AF=1.00;AN=2;DP=46;ExcessHet=3.0103;FS=0.000;MLEAC=2;MLEAF=1.00;MQ=42.75;QD=27.16;SOR=0.780	GT:AD:DP:GQ:PL	1/1:0,46:46:99:2036,138,0
X	19218876	.	C	CTTA	2165.73	.	AC=2;AF=1.00;AN=2;DP=50;ExcessHet=3.0103;FS=0.000;MLEAC=2;MLEAF=1.00;MQ=43.03;QD=25.40;SOR=0.963	GT:AD:DP:GQ:PL	1/1:0,48:48:99:2203,147,0
X	19218897	.	G	A	1306.77	.	AC=2;AF=1.00;AN=2;DP=50;ExcessHet=3.0103;FS=0.000;MLEAC=2;MLEAF=1.00;MQ=43.29;QD=26.14;SOR=0.952	GT:AD:DP:GQ:PL	1/1:0,50:50:99:1335,149,0
X	19219086	.	T	C	1234.77	.	AC=2;AF=1.00;AN=2;DP=46;ExcessHet=3.0103;FS=0.000;MLEAC=2;MLEAF=1.00;MQ=43.77;QD=26.84;SOR=0.874	GT:AD:DP:GQ:PL	1/1:0,46:46:99:1263,138,0
X	19219261	.	G	GTT	844.73	.	AC=2;AF=1.00;AN=2;DP=36;ExcessHet=3.0103;FS=0.000;MLEAC=2;MLEAF=1.00;MQ=43.87;QD=28.16;SOR=0.922	GT:AD:DP:GQ:PL	1/1:0,30:30:89:882,89,0
X	19219396	.	G	GT	554.74	.	AC=2;AF=1.00;AN=2;BaseQRankSum=-0.323;ClippingRankSum=0.000;DP=43;ExcessHet=3.0103;FS=8.480;MLEAC=2;MLEAF=1.00;MQ=44.00;MQRankSum=0.000;QD=14.99;ReadPosRankSum=-0.123;SOR=1.367	GT:AD:DP:GQ:PL	1/1:4,33:37:28:592,28,0
X	19219409	.	A	T	1524.77	.	AC=2;AF=1.00;AN=2;DP=38;ExcessHet=3.0103;FS=0.000;MLEAC=2;MLEAF=1.00;MQ=44.00;QD=34.76;SOR=1.432	GT:AD:DP:GQ:PL	1/1:0,37:37:99:1553,113,0
X	19219452	.	C	T	1028.77	.	AC=2;AF=1.00;AN=2;DP=38;ExcessHet=3.0103;FS=0.000;MLEAC=2;MLEAF=1.00;MQ=44.00;QD=27.80;SOR=0.746	GT:AD:DP:GQ:PL	1/1:0,37:37:99:1057,111,0
X	19219702	.	A	G	774.77	.	AC=2;AF=1.00;AN=2;DP=30;ExcessHet=3.0103;FS=0.000;MLEAC=2;MLEAF=1.00;MQ=43.93;QD=26.72;SOR=1.255	GT:AD:DP:GQ:PL	1/1:0,29:29:87:803,87,0
X	19219875	.	T	A	1031.77	.	AC=2;AF=1.00;AN=2;BaseQRankSum=1.813;ClippingRankSum=0.000;DP=41;ExcessHet=3.0103;FS=4.988;MLEAC=2;MLEAF=1.00;MQ=44.00;MQRankSum=0.000;QD=25.17;ReadPosRankSum=-0.578;SOR=1.654	GT:AD:DP:GQ:PL	1/1:1,40:41:99:1060,112,0
X	19221351	.	A	AG	52.76	.	AC=1;AF=0.500;AN=2;BaseQRankSum=1.292;ClippingRankSum=0.000;DP=9;ExcessHet=3.0103;FS=3.332;MLEAC=1;MLEAF=0.500;MQ=43.78;MQRankSum=0.000;QD=6.59;ReadPosRankSum=1.465;SOR=1.901	GT:AD:DP:GQ:PL	0/1:3,5:8:22:90,0,22
X	19222853	.	A	AT	428.73	.	AC=2;AF=1.00;AN=2;BaseQRankSum=0.530;ClippingRankSum=0.000;DP=33;ExcessHet=3.0103;FS=2.793;MLEAC=2;MLEAF=1.00;MQ=43.59;MQRankSum=2.234;QD=15.88;ReadPosRankSum=1.146;SOR=1.828	GT:AD:DP:GQ:PL	1/1:2,25:27:38:466,38,0
X	19224559	.	A	G	878.77	.	AC=2;AF=1.00;AN=2;BaseQRankSum=0.831;ClippingRankSum=0.000;DP=22;ExcessHet=3.0103;FS=3.424;MLEAC=2;MLEAF=1.00;MQ=43.91;MQRankSum=0.000;QD=32.54;ReadPosRankSum=0.000;SOR=0.663	GT:AD:DP:GQ:PL	1/1:1,21:22:60:907,60,0
X	19224562	.	G	GGT	904.73	.	AC=2;AF=1.00;AN=2;BaseQRankSum=1.190;ClippingRankSum=0.000;DP=23;ExcessHet=3.0103;FS=3.617;MLEAC=2;MLEAF=1.00;MQ=43.91;MQRankSum=0.000;QD=31.71;ReadPosRankSum=0.226;SOR=0.793	GT:AD:DP:GQ:PL	1/1:1,22:23:63:942,63,0
X	19224595	.	G	GT	907.73	.	AC=2;AF=1.00;AN=2;DP=21;ExcessHet=3.0103;FS=0.000;MLEAC=2;MLEAF=1.00;MQ=43.91;QD=30.97;SOR=1.230	GT:AD:DP:GQ:PL	1/1:0,21:21:63:945,63,0
X	19224598	.	G	T	916.77	.	AC=2;AF=1.00;AN=2;DP=21;ExcessHet=3.0103;FS=0.000;MLEAC=2;MLEAF=1.00;MQ=43.91;QD=27.47;SOR=1.230	GT:AD:DP:GQ:PL	1/1:0,21:21:63:945,63,0
X	19224605	.	G	GT	862.73	.	AC=2;AF=1.00;AN=2;DP=20;ExcessHet=3.0103;FS=0.000;MLEAC=2;MLEAF=1.00;MQ=43.90;QD=28.67;SOR=1.127	GT:AD:DP:GQ:PL	1/1:0,20:20:60:900,60,0
X	19224658	.	G	A	699.77	.	AC=2;AF=1.00;AN=2;DP=27;ExcessHet=3.0103;FS=0.000;MLEAC=2;MLEAF=1.00;MQ=44.00;QD=26.91;SOR=0.846	GT:AD:DP:GQ:PL	1/1:0,26:26:78:728,78,0
X	19224824	.	G	GT	587.73	.	AC=2;AF=1.00;AN=2;DP=28;ExcessHet=3.0103;FS=0.000;MLEAC=2;MLEAF=1.00;MQ=43.93;QD=21.77;SOR=2.753	GT:AD:DP:GQ:PL	1/1:0,27:27:81:625,81,0
X	19224926	.	A	C	1073.77	.	AC=2;AF=1.00;AN=2;DP=40;ExcessHet=3.0103;FS=0.000;MLEAC=2;MLEAF=1.00;MQ=44.00;QD=26.84;SOR=1.022	GT:AD:DP:GQ:PL	1/1:0,40:40:99:1102,120,0
X	19224994	.	C	T	1963.77	.	AC=2;AF=1.00;AN=2;DP=46;ExcessHet=3.0103;FS=0.000;MLEAC=2;MLEAF=1.00;MQ=44.00;QD=29.07;SOR=0.780	GT:AD:DP:GQ:PL	1/1:0,46:46:99:1992,141,0
X	19225014	.	G	T	1968.77	.	AC=2;AF=1.00;AN=2;DP=46;ExcessHet=3.0103;FS=0.000;MLEAC=2;MLEAF=1.00;MQ=43.80;QD=25.99;SOR=0.976	GT:AD:DP:GQ:PL	1/1:0,46:46:99:1997,141,0
X	19225598	.	C	T	895.77	.	AC=2;AF=1.00;AN=2;DP=35;ExcessHet=3.0103;FS=0.000;MLEAC=2;MLEAF=1.00;MQ=44.00;QD=25.59;SOR=1.483	GT:AD:DP:GQ:PL	1/1:0,35:35:99:924,104,0
X	19225620	.	G	T	914.77	.	AC=2;AF=1.00;AN=2;DP=33;ExcessHet=3.0103;FS=0.000;MLEAC=2;MLEAF=1.00;MQ=44.00;QD=27.72;SOR=1.542	GT:AD:DP:GQ:PL	1/1:0,33:33:99:943,99,0
X	19226158	.	T	C	1064.77	.	AC=2;AF=1.00;AN=2;DP=39;ExcessHet=3.0103;FS=0.000;MLEAC=2;MLEAF=1.00;MQ=44.00;QD=27.30;SOR=1.552	GT:AD:DP:GQ:PL	1/1:0,39:39:99:1093,117,0
X	19226697	.	A	G	1203.77	.	AC=2;AF=1.00;AN=2;DP=44;ExcessHet=3.0103;FS=0.000;MLEAC=2;MLEAF=1.00;MQ=43.70;QD=27.36;SOR=1.508	GT:AD:DP:GQ:PL	1/1:0,44:44:99:1232,132,0
X	19227278	.	A	G	1727.77	.	AC=2;AF=1.00;AN=2;DP=39;ExcessHet=3.0103;FS=0.000;MLEAC=2;MLEAF=1.00;MQ=43.14;QD=29.47;SOR=0.968	GT:AD:DP:GQ:PL	1/1:0,39:39:99:1756,120,0
X	19227289	.	C	CGAGA	1970.73	.	AC=2;AF=1.00;AN=2;DP=44;ExcessHet=3.0103;FS=0.000;MLEAC=2;MLEAF=1.00;MQ=42.88;QD=29.58;SOR=1.105	GT:AD:DP:GQ:PL	1/1:0,44:44:99:2008,135,0
X	19227290	.	T	A	2007.77	.	AC=2;AF=1.00;AN=2;DP=44;ExcessHet=3.0103;FS=0.000;MLEAC=2;MLEAF=1.00;MQ=42.88;QD=30.57;SOR=1.105	GT:AD:DP:GQ:PL	1/1:0,44:44:99:2036,138,0
X	19227298	.	C	T	1974.77	.	AC=2;AF=1.00;AN=2;DP=45;ExcessHet=3.0103;FS=0.000;MLEAC=2;MLEAF=1.00;MQ=42.82;QD=28.62;SOR=1.154	GT:AD:DP:GQ:PL	1/1:0,45:45:99:2003,135,0
X	19227336	.	G	A	1956.77	.	AC=2;AF=1.00;AN=2;DP=46;ExcessHet=3.0103;FS=0.000;MLEAC=2;MLEAF=1.00;MQ=42.47;QD=27.14;SOR=1.559	GT:AD:DP:GQ:PL	1/1:0,45:45:99:1985,138,0
X	19227358	.	A	G	2176.77	.	AC=2;AF=1.00;AN=2;DP=48;ExcessHet=3.0103;FS=0.000;MLEAC=2;MLEAF=1.00;MQ=42.16;QD=31.31;SOR=1.298	GT:AD:DP:GQ:PL	1/1:0,48:48:99:2205,147,0
X	19227369	.	T	C	2266.77	.	AC=2;AF=1.00;AN=2;DP=48;ExcessHet=3.0103;FS=0.000;MLEAC=2;MLEAF=1.00;MQ=42.05;QD=26.76;SOR=1.067	GT:AD:DP:GQ:PL	1/1:0,48:48:99:2295,154,0
X	19227372	.	G	A	2176.77	.	AC=2;AF=1.00;AN=2;DP=48;ExcessHet=3.0103;FS=0.000;MLEAC=2;MLEAF=1.00;MQ=42.05;QD=36.50;SOR=1.067	GT:AD:DP:GQ:PL	1/1:0,48:48:99:2205,147,0
X	19227384	.	C	A	2131.77	.	AC=2;AF=1.00;AN=2;DP=48;ExcessHet=3.0103;FS=0.000;MLEAC=2;MLEAF=1.00;MQ=41.99;QD=29.31;SOR=1.179	GT:AD:DP:GQ:PL	1/1:0,48:48:99:2160,144,0
X	19227394	.	A	G	2131.77	.	AC=2;AF=1.00;AN=2;DP=45;ExcessHet=3.0103;FS=0.000;MLEAC=2;MLEAF=1.00;MQ=41.96;QD=32.88;SOR=1.154	GT:AD:DP:GQ:PL	1/1:0,45:45:99:2160,144,0
X	19227403	.	G	GACAACACTCA	2032.73	.	AC=2;AF=1.00;AN=2;DP=44;ExcessHet=3.0103;FS=0.000;MLEAC=2;MLEAF=1.00;MQ=41.96;QD=28.12;SOR=1.105	GT:AD:DP:GQ:PL	1/1:0,44:44:99:2070,138,0
X	19227433	.	C	T	1815.77	.	AC=2;AF=1.00;AN=2;DP=42;ExcessHet=3.0103;FS=0.000;MLEAC=2;MLEAF=1.00;MQ=42.39;QD=32.40;SOR=0.892	GT:AD:DP:GQ:PL	1/1:0,42:42:99:1844,129,0
X	19227447	.	T	C	1875.77	.	AC=2;AF=1.00;AN=2;DP=44;ExcessHet=3.0103;FS=0.000;MLEAC=2;MLEAF=1.00;MQ=42.54;QD=26.31;SOR=0.693	GT:AD:DP:GQ:PL	1/1:0,44:44:99:1904,135,0
X	19227523	.	T	C	1859.77	.	AC=2;AF=1.00;AN=2;DP=43;ExcessHet=3.0103;FS=0.000;MLEAC=2;MLEAF=1.00;MQ=43.27;QD=26.91;SOR=1.055	GT:AD:DP:GQ:PL	1/1:0,43:43:99:1888,129,0
X	19227532	.	C	A	1840.77	.	AC=2;AF=1.00;AN=2;DP=42;ExcessHet=3.0103;FS=0.000;MLEAC=2;MLEAF=1.00;MQ=43.30;QD=34.46;SOR=1.127	GT:AD:DP:GQ:PL	1/1:0,42:42:99:1869,126,0
X	19227571	.	AT	A	1796.73	.	AC=2;AF=1.00;AN=2;DP=41;ExcessHet=3.0103;FS=0.000;MLEAC=2;MLEAF=1.00;MQ=43.21;QD=31.35;SOR=1.075	GT:AD:DP:GQ:PL	1/1:0,41:41:99:1834,123,0
X	19227575	.	A	ATT	1886.73	.	AC=2;AF=1.00;AN=2;DP=41;ExcessHet=3.0103;FS=0.000;MLEAC=2;MLEAF=1.00;MQ=43.21;QD=29.21;SOR=1.075	GT:AD:DP:GQ:PL	1/1:0,41:41:99:1924,129,0
X	19227583	.	AAC	A	1717.73	.	AC=2;AF=1.00;AN=2;DP=38;ExcessHet=3.0103;FS=0.000;MLEAC=2;MLEAF=1.00;MQ=43.23;QD=35.20;SOR=1.179	GT:AD:DP:GQ:PL	1/1:0,38:38:99:1755,117,0
X	19227670	.	A	G	816.77	.	AC=2;AF=1.00;AN=2;DP=30;ExcessHet=3.0103;FS=0.000;MLEAC=2;MLEAF=1.00;MQ=43.31;QD=27.23;SOR=0.976	GT:AD:DP:GQ:PL	1/1:0,30:30:90:845,90,0
X	19227927	.	A	G	725.77	.	AC=2;AF=1.00;AN=2;DP=29;ExcessHet=3.0103;FS=0.000;MLEAC=2;MLEAF=1.00;MQ=43.93;QD=25.03;SOR=0.906	GT:AD:DP:GQ:PL	1/1:0,29:29:86:754,86,0
X	19227958	.	A	C	538.77	.	AC=2;AF=1.00;AN=2;DP=22;ExcessHet=3.0103;FS=0.000;MLEAC=2;MLEAF=1.00;MQ=43.91;QD=24.49;SOR=0.693	GT:AD:DP:GQ:PL	1/1:0,22:22:65:567,65,0
X	19228704	.	T	C	1789.77	.	AC=2;AF=1.00;AN=2;DP=41;ExcessHet=3.0103;FS=0.000;MLEAC=2;MLEAF=1.00;MQ=44.00;QD=27.57;SOR=0.741	GT:AD:DP:GQ:PL	1/1:0,41:41:99:1818,126,0
X	19228714	.	AATAT	A	1778.73	.	AC=2;AF=1.00;AN=2;DP=42;ExcessHet=3.0103;FS=0.000;MLEAC=2;MLEAF=1.00;MQ=44.00;QD=29.22;SOR=0.743	GT:AD:DP:GQ:PL	1/1:0,41:41:99:1816,129,0
X	19228780	.	G	A	1301.77	.	AC=2;AF=1.00;AN=2;DP=48;ExcessHet=3.0103;FS=0.000;MLEAC=2;MLEAF=1.00;MQ=43.90;QD=27.12;SOR=0.693	GT:AD:DP:GQ:PL	1/1:0,48:48:99:1330,144,0
X	19228832	.	T	A	1333.77	.	AC=2;AF=1.00;AN=2;DP=48;ExcessHet=3.0103;FS=0.000;MLEAC=2;MLEAF=1.00;MQ=43.90;QD=27.79;SOR=0.866	GT:AD:DP:GQ:PL	1/1:0,48:48:99:1362,144,0
X	19228932	.	T	C	1162.77	.	AC=2;AF=1.00;AN=2;DP=43;ExcessHet=3.0103;FS=0.000;MLEAC=2;MLEAF=1.00;MQ=44.00;QD=27.04;SOR=0.941	GT:AD:DP:GQ:PL	1/1:0,43:43:99:1191,129,0
X	19228975	.	G	T	1223.77	.	AC=2;AF=1.00;AN=2;DP=45;ExcessHet=3.0103;FS=0.000;MLEAC=2;MLEAF=1.00;MQ=44.00;QD=27.19;SOR=0.829	GT:AD:DP:GQ:PL	1/1:0,45:45:99:1252,135,0
X	19229113	.	C	T	959.77	.	AC=2;AF=1.00;AN=2;DP=36;ExcessHet=3.0103;FS=0.000;MLEAC=2;MLEAF=1.00;MQ=43.95;QD=27.42;SOR=1.885	GT:AD:DP:GQ:PL	1/1:0,35:35:99:988,105,0
X	19229283	.	TTTTTGTTGC	T	1517.73	.	AC=2;AF=1.00;AN=2;DP=35;ExcessHet=3.0103;FS=0.000;MLEAC=2;MLEAF=1.00;MQ=43.89;QD=36.06;SOR=1.002	GT:AD:DP:GQ:PL	1/1:0,35:35:99:1555,105,0
X	19229393	.	C	T	760.77	.	AC=2;AF=1.00;AN=2;BaseQRankSum=1.276;ClippingRankSum=0.000;DP=31;ExcessHet=3.0103;FS=6.320;MLEAC=2;MLEAF=1.00;MQ=43.88;MQRankSum=0.000;QD=25.36;ReadPosRankSum=1.239;SOR=2.485	GT:AD:DP:GQ:PL	1/1:1,29:30:63:789,63,0
X	19229622	.	CACCACCA	C	402.73	.	AC=1;AF=0.500;AN=2;BaseQRankSum=1.776;ClippingRankSum=0.000;DP=13;ExcessHet=3.0103;FS=3.802;MLEAC=1;MLEAF=0.500;MQ=44.00;MQRankSum=0.000;QD=33.56;ReadPosRankSum=-0.871;SOR=1.033	GT:AD:DP:GQ:PL	0/1:1,11:12:33:440,0,33
X	19229656	.	T	C	294.84	.	AC=2;AF=1.00;AN=2;BaseQRankSum=1.531;ClippingRankSum=0.000;DP=14;ExcessHet=3.0103;FS=3.680;MLEAC=2;MLEAF=1.00;MQ=44.00;MQRankSum=0.000;QD=21.06;ReadPosRankSum=-0.249;SOR=0.916	GT:AD:DP:GQ:PL	1/1:1,13:14:18:323,18,0
X	19229985	.	A	G	842.77	.	AC=2;AF=1.00;AN=2;DP=32;ExcessHet=3.0103;FS=0.000;MLEAC=2;MLEAF=1.00;MQ=43.94;QD=26.34;SOR=0.693	GT:AD:DP:GQ:PL	1/1:0,32:32:96:871,96,0
X	19230008	.	G	A	868.77	.	AC=2;AF=1.00;AN=2;DP=32;ExcessHet=3.0103;FS=0.000;MLEAC=2;MLEAF=1.00;MQ=43.94;QD=27.15;SOR=0.818	GT:AD:DP:GQ:PL	1/1:0,32:32:96:897,96,0
X	19230066	.	A	T	850.77	.	AC=2;AF=1.00;AN=2;DP=32;ExcessHet=3.0103;FS=0.000;MLEAC=2;MLEAF=1.00;MQ=44.00;QD=26.59;SOR=0.957	GT:AD:DP:GQ:PL	1/1:0,32:32:96:879,96,0
X	19230158	.	C	T	850.77	.	AC=2;AF=1.00;AN=2;DP=32;ExcessHet=3.0103;FS=0.000;MLEAC=2;MLEAF=1.00;MQ=44.00;QD=26.59;SOR=0.957	GT:AD:DP:GQ:PL	1/1:0,32:32:96:879,96,0
X	19232727	.	A	G	1142.77	.	AC=2;AF=1.00;AN=2;DP=28;ExcessHet=3.0103;FS=0.000;MLEAC=2;MLEAF=1.00;MQ=37.69;QD=30.34;SOR=0.997	GT:AD:DP:GQ:PL	1/1:0,28:28:87:1171,87,0
X	19232739	.	T	A	1089.77	.	AC=2;AF=1.00;AN=2;DP=25;ExcessHet=3.0103;FS=0.000;MLEAC=2;MLEAF=1.00;MQ=36.86;QD=29.89;SOR=0.770	GT:AD:DP:GQ:PL	1/1:0,25:25:81:1118,81,0
X	19232800	.	A	C	562.77	.	AC=2;AF=1.00;AN=2;DP=22;ExcessHet=3.0103;FS=0.000;MLEAC=2;MLEAF=1.00;MQ=33.82;QD=25.58;SOR=0.874	GT:AD:DP:GQ:PL	1/1:0,22:22:66:591,66,0
X	19232832	.	G	A	510.77	.	AC=2;AF=1.00;AN=2;DP=20;ExcessHet=3.0103;FS=0.000;MLEAC=2;MLEAF=1.00;MQ=32.63;QD=25.54;SOR=1.402	GT:AD:DP:GQ:PL	1/1:0,20:20:60:539,60,0
X	19232855	.	CGCAGCA	C	528.73	.	AC=2;AF=1.00;AN=2;DP=18;ExcessHet=3.0103;FS=0.000;MLEAC=2;MLEAF=1.00;MQ=31.41;QD=31.67;SOR=1.179	GT:AD:DP:GQ:PL	1/1:0,13:13:39:566,39,0
X	19232943	.	C	A	1166.77	.	AC=2;AF=1.00;AN=2;DP=29;ExcessHet=3.0103;FS=0.000;MLEAC=2;MLEAF=1.00;MQ=40.82;QD=29.97;SOR=1.179	GT:AD:DP:GQ:PL	1/1:0,28:28:84:1195,84,0
X	19232961	.	C	T	1169.77	.	AC=2;AF=1.00;AN=2;DP=29;ExcessHet=3.0103;FS=0.000;MLEAC=2;MLEAF=1.00;MQ=41.45;QD=27.54;SOR=1.382	GT:AD:DP:GQ:PL	1/1:0,28:28:84:1198,84,0
X	19233414	.	A	G	991.77	.	AC=2;AF=1.00;AN=2;DP=39;ExcessHet=3.0103;FS=0.000;MLEAC=2;MLEAF=1.00;MQ=43.90;QD=26.10;SOR=0.798	GT:AD:DP:GQ:PL	1/1:0,38:38:99:1020,114,0
X	19234092	.	T	C	728.77	.	AC=2;AF=1.00;AN=2;DP=27;ExcessHet=3.0103;FS=0.000;MLEAC=2;MLEAF=1.00;MQ=43.93;QD=26.99;SOR=1.302	GT:AD:DP:GQ:PL	1/1:0,27:27:81:757,81,0
X	19234125	.	A	G	655.77	.	AC=2;AF=1.00;AN=2;DP=26;ExcessHet=3.0103;FS=0.000;MLEAC=2;MLEAF=1.00;MQ=43.92;QD=25.22;SOR=1.022	GT:AD:DP:GQ:PL	1/1:0,26:26:78:684,78,0
X	19234199	.	G	T	701.77	.	AC=2;AF=1.00;AN=2;BaseQRankSum=2.186;ClippingRankSum=0.000;DP=31;ExcessHet=3.0103;FS=0.000;MLEAC=2;MLEAF=1.00;MQ=43.84;MQRankSum=-0.288;QD=23.39;ReadPosRankSum=0.961;SOR=0.997	GT:AD:DP:GQ:PL	1/1:2,28:30:41:730,41,0
X	19234302	.	C	G	794.77	.	AC=2;AF=1.00;AN=2;BaseQRankSum=-0.057;ClippingRankSum=0.000;DP=31;ExcessHet=3.0103;FS=3.452;MLEAC=2;MLEAF=1.00;MQ=43.91;MQRankSum=0.000;QD=25.64;ReadPosRankSum=-0.701;SOR=0.643	GT:AD:DP:GQ:PL	1/1:1,30:31:65:823,65,0
X	19235487	.	C	T	695.77	.	AC=2;AF=1.00;AN=2;DP=26;ExcessHet=3.0103;FS=0.000;MLEAC=2;MLEAF=1.00;MQ=43.92;QD=26.76;SOR=0.846	GT:AD:DP:GQ:PL	1/1:0,26:26:78:724,78,0
X	19235705	.	CT	C	452.73	.	AC=2;AF=1.00;AN=2;BaseQRankSum=-0.140;ClippingRankSum=0.000;DP=42;ExcessHet=3.0103;FS=3.188;MLEAC=1;MLEAF=0.500;MQ=43.61;MQRankSum=0.000;QD=15.09;ReadPosRankSum=0.278;SOR=0.477	GT:AD:DP:GQ:PL	1/1:1,29:30:67:481,67,0
X	19238143	.	C	T	943.77	.	AC=2;AF=1.00;AN=2;DP=34;ExcessHet=3.0103;FS=0.000;MLEAC=2;MLEAF=1.00;MQ=44.00;QD=27.76;SOR=2.049	GT:AD:DP:GQ:PL	1/1:0,34:34:99:972,102,0
X	19238238	.	T	G	1008.77	.	AC=2;AF=1.00;AN=2;DP=39;ExcessHet=3.0103;FS=0.000;MLEAC=2;MLEAF=1.00;MQ=43.95;QD=25.87;SOR=0.743	GT:AD:DP:GQ:PL	1/1:0,39:39:99:1037,117,0
X	19238282	.	G	A	1114.77	.	AC=2;AF=1.00;AN=2;DP=42;ExcessHet=3.0103;FS=0.000;MLEAC=2;MLEAF=1.00;MQ=43.95;QD=26.54;SOR=0.788	GT:AD:DP:GQ:PL	1/1:0,42:42:99:1143,126,0
X	19239108	.	A	G	1244.77	.	AC=2;AF=1.00;AN=2;DP=47;ExcessHet=3.0103;FS=0.000;MLEAC=2;MLEAF=1.00;MQ=43.90;QD=27.06;SOR=0.874	GT:AD:DP:GQ:PL	1/1:0,46:46:99:1273,138,0
X	19239122	.	T	C	1334.77	.	AC=2;AF=1.00;AN=2;DP=49;ExcessHet=3.0103;FS=0.000;MLEAC=2;MLEAF=1.00;MQ=43.63;QD=27.81;SOR=1.298	GT:AD:DP:GQ:PL	1/1:0,48:48:99:1363,144,0
X	19239188	.	T	A	1317.77	.	AC=2;AF=1.00;AN=2;DP=48;ExcessHet=3.0103;FS=0.000;MLEAC=2;MLEAF=1.00;MQ=43.69;QD=27.45;SOR=1.426	GT:AD:DP:GQ:PL	1/1:0,48:48:99:1346,144,0
X	19239293	.	G	A	825.77	.	AC=2;AF=1.00;AN=2;DP=31;ExcessHet=3.0103;FS=0.000;MLEAC=2;MLEAF=1.00;MQ=42.15;QD=26.64;SOR=0.756	GT:AD:DP:GQ:PL	1/1:0,31:31:92:854,92,0
X	19239309	.	G	A	1467.77	.	AC=2;AF=1.00;AN=2;DP=33;ExcessHet=3.0103;FS=0.000;MLEAC=2;MLEAF=1.00;MQ=42.26;QD=29.19;SOR=0.752	GT:AD:DP:GQ:PL	1/1:0,33:33:99:1496,105,0
X	19239318	.	C	G	1523.77	.	AC=2;AF=1.00;AN=2;DP=37;ExcessHet=3.0103;FS=0.000;MLEAC=2;MLEAF=1.00;MQ=42.45;QD=28.63;SOR=0.859	GT:AD:DP:GQ:PL	1/1:0,37:37:99:1552,111,0
X	19239434	.	A	G	1338.77	.	AC=2;AF=1.00;AN=2;DP=50;ExcessHet=3.0103;FS=0.000;MLEAC=2;MLEAF=1.00;MQ=42.62;QD=26.78;SOR=0.693	GT:AD:DP:GQ:PL	1/1:0,50:50:99:1367,150,0
X	19239471	.	T	C	1382.77	.	AC=2;AF=1.00;AN=2;DP=51;ExcessHet=3.0103;FS=0.000;MLEAC=2;MLEAF=1.00;MQ=41.25;QD=27.11;SOR=0.732	GT:AD:DP:GQ:PL	1/1:0,51:51:99:1411,153,0
X	19240039	.	T	G	1320.77	.	AC=2;AF=1.00;AN=2;DP=50;ExcessHet=3.0103;FS=0.000;MLEAC=2;MLEAF=1.00;MQ=44.00;QD=26.42;SOR=0.952	GT:AD:DP:GQ:PL	1/1:0,50:50:99:1349,150,0
X	19242027	.	T	A	1044.77	.	AC=2;AF=1.00;AN=2;DP=39;ExcessHet=3.0103;FS=0.000;MLEAC=2;MLEAF=1.00;MQ=44.00;QD=26.79;SOR=1.096	GT:AD:DP:GQ:PL	1/1:0,39:39:99:1073,117,0
X	19245104	.	A	G	1154.77	.	AC=2;AF=1.00;AN=2;DP=44;ExcessHet=3.0103;FS=0.000;MLEAC=2;MLEAF=1.00;MQ=44.00;QD=26.24;SOR=0.784	GT:AD:DP:GQ:PL	1/1:0,44:44:99:1183,132,0
X	19245566	.	C	G	905.77	.	AC=2;AF=1.00;AN=2;DP=34;ExcessHet=3.0103;FS=0.000;MLEAC=2;MLEAF=1.00;MQ=43.91;QD=26.64;SOR=0.941	GT:AD:DP:GQ:PL	1/1:0,34:34:99:934,101,0
X	19247173	.	G	A	1130.77	.	AC=2;AF=1.00;AN=2;DP=41;ExcessHet=3.0103;FS=0.000;MLEAC=2;MLEAF=1.00;MQ=43.82;QD=27.58;SOR=0.741	GT:AD:DP:GQ:PL	1/1:0,41:41:99:1159,123,0
X	19247218	.	T	C	1050.77	.	AC=2;AF=1.00;AN=2;DP=40;ExcessHet=3.0103;FS=0.000;MLEAC=2;MLEAF=1.00;MQ=43.82;QD=26.27;SOR=0.902	GT:AD:DP:GQ:PL	1/1:0,40:40:99:1079,119,0
X	19247450	.	T	A	799.77	.	AC=2;AF=1.00;AN=2;DP=31;ExcessHet=3.0103;FS=0.000;MLEAC=2;MLEAF=1.00;MQ=44.00;QD=25.80;SOR=1.402	GT:AD:DP:GQ:PL	1/1:0,31:31:92:828,92,0
X	19247485	.	T	C	864.77	.	AC=2;AF=1.00;AN=2;DP=34;ExcessHet=3.0103;FS=0.000;MLEAC=2;MLEAF=1.00;MQ=44.00;QD=25.43;SOR=1.418	GT:AD:DP:GQ:PL	1/1:0,34:34:99:893,101,0
X	19247490	.	G	GT	650.73	.	AC=2;AF=1.00;AN=2;DP=33;ExcessHet=3.0103;FS=0.000;MLEAC=2;MLEAF=1.00;MQ=44.00;QD=20.99;SOR=1.402	GT:AD:DP:GQ:PL	1/1:0,31:31:95:688,95,0
X	19248388	.	T	C	1204.77	.	AC=2;AF=1.00;AN=2;DP=49;ExcessHet=3.0103;FS=0.000;MLEAC=2;MLEAF=1.00;MQ=44.00;QD=25.63;SOR=0.735	GT:AD:DP:GQ:PL	1/1:0,47:47:99:1233,140,0
X	19249407	.	CAAACTGATAATTGGAAAATCGAATATAAA	C	953.73	.	AC=2;AF=1.00;AN=2;DP=24;ExcessHet=3.0103;FS=0.000;MLEAC=2;MLEAF=1.00;MQ=43.35;QD=33.36;SOR=0.874	GT:AD:DP:GQ:PL	1/1:0,22:22:67:991,67,0
X	19249479	.	AGGGGG	A	685.73	.	AC=2;AF=1.00;AN=2;DP=19;ExcessHet=3.0103;FS=0.000;MLEAC=2;MLEAF=1.00;MQ=43.33;QD=28.41;SOR=1.061	GT:AD:DP:GQ:PL	1/1:0,17:17:51:723,51,0
X	19251689	.	CAAATGAAATG	C	1559.73	.	AC=2;AF=1.00;AN=2;DP=38;ExcessHet=3.0103;FS=0.000;MLEAC=2;MLEAF=1.00;MQ=43.55;QD=30.78;SOR=0.804	GT:AD:DP:GQ:PL	1/1:0,36:36:99:1597,109,0
X	19252152	.	T	C	904.77	.	AC=2;AF=1.00;AN=2;DP=34;ExcessHet=3.0103;FS=0.000;MLEAC=2;MLEAF=1.00;MQ=44.00;QD=26.61;SOR=0.693	GT:AD:DP:GQ:PL	1/1:0,34:34:99:933,102,0
X	19252396	.	A	T	1391.77	.	AC=2;AF=1.00;AN=2;DP=51;ExcessHet=3.0103;FS=0.000;MLEAC=2;MLEAF=1.00;MQ=44.00;QD=27.29;SOR=0.813	GT:AD:DP:GQ:PL	1/1:0,51:51:99:1420,153,0
X	19256724	.	CTAATT	C	2381.73	.	AC=2;AF=1.00;AN=2;DP=55;ExcessHet=3.0103;FS=0.000;MLEAC=2;MLEAF=1.00;MQ=44.00;QD=31.00;SOR=0.931	GT:AD:DP:GQ:PL	1/1:0,54:54:99:2419,163,0
X	19256740	.	T	A	1454.77	.	AC=2;AF=1.00;AN=2;DP=54;ExcessHet=3.0103;FS=0.000;MLEAC=2;MLEAF=1.00;MQ=44.00;QD=26.94;SOR=0.931	GT:AD:DP:GQ:PL	1/1:0,54:54:99:1483,162,0
X	19257011	.	A	T	1340.77	.	AC=2;AF=1.00;AN=2;DP=50;ExcessHet=3.0103;FS=0.000;MLEAC=2;MLEAF=1.00;MQ=43.96;QD=27.36;SOR=1.345	GT:AD:DP:GQ:PL	1/1:0,49:49:99:1369,147,0
X	19257035	.	A	G	1226.77	.	AC=2;AF=1.00;AN=2;DP=48;ExcessHet=3.0103;FS=0.000;MLEAC=2;MLEAF=1.00;MQ=44.00;QD=26.10;SOR=1.659	GT:AD:DP:GQ:PL	1/1:0,47:47:99:1255,140,0
X	19257056	.	G	A	1183.77	.	AC=2;AF=1.00;AN=2;DP=47;ExcessHet=3.0103;FS=0.000;MLEAC=2;MLEAF=1.00;MQ=44.00;QD=25.73;SOR=1.931	GT:AD:DP:GQ:PL	1/1:0,46:46:99:1212,137,0
X	19257963	.	T	C	698.77	.	AC=2;AF=1.00;AN=2;BaseQRankSum=1.168;ClippingRankSum=0.000;DP=28;ExcessHet=3.0103;FS=0.000;MLEAC=2;MLEAF=1.00;MQ=44.00;MQRankSum=0.000;QD=24.96;ReadPosRankSum=-0.544;SOR=0.643	GT:AD:DP:GQ:PL	1/1:1,27:28:57:727,57,0
X	19258026	.	A	G	570.77	.	AC=2;AF=1.00;AN=2;BaseQRankSum=0.148;ClippingRankSum=0.000;DP=24;ExcessHet=3.0103;FS=0.000;MLEAC=2;MLEAF=1.00;MQ=44.00;MQRankSum=0.000;QD=23.78;ReadPosRankSum=-0.475;SOR=0.340	GT:AD:DP:GQ:PL	1/1:1,23:24:44:599,44,0
X	19258104	.	G	T	847.77	.	AC=2;AF=1.00;AN=2;BaseQRankSum=-0.224;ClippingRankSum=0.000;DP=33;ExcessHet=3.0103;FS=0.000;MLEAC=2;MLEAF=1.00;MQ=43.94;MQRankSum=0.000;QD=25.69;ReadPosRankSum=-0.441;SOR=0.412	GT:AD:DP:GQ:PL	1/1:1,32:33:70:876,70,0
X	19258170	.	G	A	1040.77	.	AC=2;AF=1.00;AN=2;BaseQRankSum=0.940;ClippingRankSum=0.000;DP=41;ExcessHet=3.0103;FS=0.000;MLEAC=2;MLEAF=1.00;MQ=43.95;MQRankSum=0.000;QD=25.38;ReadPosRankSum=0.510;SOR=0.432	GT:AD:DP:GQ:PL	1/1:1,40:41:96:1069,96,0
X	19258205	.	G	A	938.77	.	AC=2;AF=1.00;AN=2;DP=36;ExcessHet=3.0103;FS=0.000;MLEAC=2;MLEAF=1.00;MQ=44.00;QD=26.08;SOR=0.804	GT:AD:DP:GQ:PL	1/1:0,36:36:99:967,107,0
X	19258689	.	A	G	1026.77	.	AC=2;AF=1.00;AN=2;BaseQRankSum=1.036;ClippingRankSum=0.000;DP=44;ExcessHet=3.0103;FS=0.000;MLEAC=2;MLEAF=1.00;MQ=44.00;MQRankSum=0.000;QD=23.88;ReadPosRankSum=-0.416;SOR=0.660	GT:AD:DP:GQ:PL	1/1:1,42:43:99:1055,101,0
X	19259555	.	C	T	1123.77	.	AC=2;AF=1.00;AN=2;DP=42;ExcessHet=3.0103;FS=0.000;MLEAC=2;MLEAF=1.00;MQ=43.83;QD=26.76;SOR=0.693	GT:AD:DP:GQ:PL	1/1:0,42:42:99:1152,125,0
X	19259694	.	CA	C	2167.73	.	AC=2;AF=1.00;AN=2;DP=49;ExcessHet=3.0103;FS=0.000;MLEAC=2;MLEAF=1.00;MQ=44.15;QD=37.04;SOR=0.963	GT:AD:DP:GQ:PL	1/1:0,48:48:99:2205,148,0
X	19259696	.	C	T	2215.77	.	AC=2;AF=1.00;AN=2;DP=49;ExcessHet=3.0103;FS=0.000;MLEAC=2;MLEAF=1.00;MQ=44.15;QD=30.93;SOR=1.007	GT:AD:DP:GQ:PL	1/1:0,49:49:99:2244,151,0
X	19259698	.	A	C	2215.77	.	AC=2;AF=1.00;AN=2;DP=50;ExcessHet=3.0103;FS=0.000;MLEAC=2;MLEAF=1.00;MQ=44.14;QD=35.81;SOR=1.051	GT:AD:DP:GQ:PL	1/1:0,50:50:99:2244,151,0
X	19259714	.	A	C	1256.77	.	AC=2;AF=1.00;AN=2;DP=48;ExcessHet=3.0103;FS=0.000;MLEAC=2;MLEAF=1.00;MQ=44.11;QD=26.18;SOR=0.866	GT:AD:DP:GQ:PL	1/1:0,48:48:99:1285,144,0
X	19259738	.	G	C	1213.77	.	AC=2;AF=1.00;AN=2;DP=47;ExcessHet=3.0103;FS=0.000;MLEAC=2;MLEAF=1.00;MQ=43.92;QD=25.82;SOR=0.735	GT:AD:DP:GQ:PL	1/1:0,47:47:99:1242,140,0
X	19259812	.	A	G	2079.77	.	AC=2;AF=1.00;AN=2;DP=48;ExcessHet=3.0103;FS=0.000;MLEAC=2;MLEAF=1.00;MQ=43.92;QD=28.71;SOR=1.298	GT:AD:DP:GQ:PL	1/1:0,48:48:99:2108,144,0
X	19259815	.	C	A	2107.77	.	AC=2;AF=1.00;AN=2;DP=44;ExcessHet=3.0103;FS=0.000;MLEAC=2;MLEAF=1.00;MQ=43.91;QD=31.32;SOR=1.230	GT:AD:DP:GQ:PL	1/1:0,44:44:99:2136,147,0
X	19259822	.	G	T	1923.77	.	AC=2;AF=1.00;AN=2;DP=43;ExcessHet=3.0103;FS=0.000;MLEAC=2;MLEAF=1.00;MQ=43.91;QD=28.00;SOR=1.312	GT:AD:DP:GQ:PL	1/1:0,43:43:99:1952,132,0
X	19259946	.	T	G	1658.77	.	AC=2;AF=1.00;AN=2;DP=40;ExcessHet=3.0103;FS=0.000;MLEAC=2;MLEAF=1.00;MQ=44.00;QD=31.31;SOR=0.902	GT:AD:DP:GQ:PL	1/1:0,40:40:99:1687,126,0
X	19259964	.	G	A	1657.77	.	AC=2;AF=1.00;AN=2;DP=41;ExcessHet=3.0103;FS=0.000;MLEAC=2;MLEAF=1.00;MQ=43.58;QD=30.76;SOR=0.843	GT:AD:DP:GQ:PL	1/1:0,41:41:99:1686,123,0
X	19260025	.	C	T	1062.77	.	AC=2;AF=1.00;AN=2;DP=39;ExcessHet=3.0103;FS=0.000;MLEAC=2;MLEAF=1.00;MQ=43.41;QD=27.25;SOR=1.236	GT:AD:DP:GQ:PL	1/1:0,39:39:99:1091,117,0
X	19260073	.	GA	G	1976.73	.	AC=2;AF=1.00;AN=2;DP=49;ExcessHet=3.0103;FS=0.000;MLEAC=2;MLEAF=1.00;MQ=42.43;QD=32.40;SOR=1.132	GT:AD:DP:GQ:PL	1/1:0,47:47:99:2014,145,0
X	19260090	.	CAGAGAGAGAGAG	C	1894.73	.	AC=2;AF=1.00;AN=2;DP=45;ExcessHet=3.0103;FS=0.000;MLEAC=2;MLEAF=1.00;MQ=42.28;QD=31.77;SOR=1.154	GT:AD:DP:GQ:PL	1/1:0,45:45:99:1932,135,0
X	19260289	.	C	T	1051.77	.	AC=2;AF=1.00;AN=2;DP=39;ExcessHet=3.0103;FS=0.000;MLEAC=2;MLEAF=1.00;MQ=43.04;QD=26.97;SOR=0.968	GT:AD:DP:GQ:PL	1/1:0,39:39:99:1080,117,0
X	19260649	.	A	C	965.77	.	AC=2;AF=1.00;AN=2;DP=38;ExcessHet=3.0103;FS=0.000;MLEAC=2;MLEAF=1.00;MQ=43.55;QD=25.41;SOR=0.798	GT:AD:DP:GQ:PL	1/1:0,38:38:99:994,113,0
X	19260687	.	C	CA	750.73	.	AC=2;AF=1.00;AN=2;DP=37;ExcessHet=3.0103;FS=0.000;MLEAC=2;MLEAF=1.00;MQ=43.54;QD=22.08;SOR=0.941	GT:AD:DP:GQ:PL	1/1:0,34:34:99:788,104,0
X	19260768	.	A	G	1211.77	.	AC=2;AF=1.00;AN=2;DP=29;ExcessHet=3.0103;FS=0.000;MLEAC=2;MLEAF=1.00;MQ=43.41;QD=28.86;SOR=1.255	GT:AD:DP:GQ:PL	1/1:0,29:29:87:1240,87,0
X	19260790	.	A	C	1212.77	.	AC=2;AF=1.00;AN=2;DP=29;ExcessHet=3.0103;FS=0.000;MLEAC=2;MLEAF=1.00;MQ=43.41;QD=31.86;SOR=1.071	GT:AD:DP:GQ:PL	1/1:0,29:29:87:1241,87,0
X	19260830	.	A	T	863.77	.	AC=2;AF=1.00;AN=2;DP=33;ExcessHet=3.0103;FS=0.000;MLEAC=2;MLEAF=1.00;MQ=43.30;QD=26.17;SOR=1.022	GT:AD:DP:GQ:PL	1/1:0,33:33:98:892,98,0
X	19261749	.	A	G	1194.77	.	AC=2;AF=1.00;AN=2;DP=45;ExcessHet=3.0103;FS=0.000;MLEAC=2;MLEAF=1.00;MQ=44.00;QD=26.55;SOR=1.559	GT:AD:DP:GQ:PL	1/1:0,45:45:99:1223,135,0
X	19262881	.	G	T	902.77	.	AC=2;AF=1.00;AN=2;DP=35;ExcessHet=3.0103;FS=0.000;MLEAC=2;MLEAF=1.00;MQ=43.83;QD=26.55;SOR=0.941	GT:AD:DP:GQ:PL	1/1:0,34:34:99:931,102,0
X	19262918	.	A	T	1600.77	.	AC=2;AF=1.00;AN=2;DP=36;ExcessHet=3.0103;FS=0.000;MLEAC=2;MLEAF=1.00;MQ=43.78;QD=31.72;SOR=0.927	GT:AD:DP:GQ:PL	1/1:0,36:36:99:1629,111,0
X	19262923	.	G	A	1576.77	.	AC=2;AF=1.00;AN=2;DP=36;ExcessHet=3.0103;FS=0.000;MLEAC=2;MLEAF=1.00;MQ=43.84;QD=26.65;SOR=0.804	GT:AD:DP:GQ:PL	1/1:0,36:36:99:1605,108,0
X	19262966	.	G	T	1154.77	.	AC=2;AF=1.00;AN=2;DP=43;ExcessHet=3.0103;FS=0.000;MLEAC=2;MLEAF=1.00;MQ=43.86;QD=26.86;SOR=0.836	GT:AD:DP:GQ:PL	1/1:0,43:43:99:1183,129,0
X	19263008	.	GA	G	1974.73	.	AC=2;AF=1.00;AN=2;DP=46;ExcessHet=3.0103;FS=0.000;MLEAC=2;MLEAF=1.00;MQ=43.79;QD=32.12;SOR=0.929	GT:AD:DP:GQ:PL	1/1:0,45:45:99:2012,136,0
X	19263012	.	TATTA	T	1974.73	.	AC=2;AF=1.00;AN=2;DP=44;ExcessHet=3.0103;FS=0.000;MLEAC=2;MLEAF=1.00;MQ=43.78;QD=36.23;SOR=0.883	GT:AD:DP:GQ:PL	1/1:0,44:44:99:2012,135,0
X	19263017	.	T	G	1951.77	.	AC=2;AF=1.00;AN=2;DP=44;ExcessHet=3.0103;FS=0.000;MLEAC=2;MLEAF=1.00;MQ=43.78;QD=29.87;SOR=0.883	GT:AD:DP:GQ:PL	1/1:0,44:44:99:1980,132,0
X	19263022	.	TTTTTAAGTAC	T	1942.73	.	AC=2;AF=1.00;AN=2;DP=43;ExcessHet=3.0103;FS=0.000;MLEAC=2;MLEAF=1.00;MQ=43.77;QD=28.44;SOR=0.836	GT:AD:DP:GQ:PL	1/1:0,43:43:99:1980,132,0
X	19263407	.	A	G	777.77	.	AC=2;AF=1.00;AN=2;DP=32;ExcessHet=3.0103;FS=0.000;MLEAC=2;MLEAF=1.00;MQ=44.00;QD=24.31;SOR=1.112	GT:AD:DP:GQ:PL	1/1:0,32:32:95:806,95,0
X	19263770	.	T	A	139.77	.	AC=1;AF=0.500;AN=2;BaseQRankSum=0.902;ClippingRankSum=0.000;DP=35;ExcessHet=3.0103;FS=1.931;MLEAC=1;MLEAF=0.500;MQ=44.00;MQRankSum=0.000;QD=4.11;ReadPosRankSum=-0.183;SOR=0.223	GT:AD:DP:GQ:PL	0/1:28,6:34:99:168,0,1419
X	19263774	.	G	C	142.77	.	AC=1;AF=0.500;AN=2;BaseQRankSum=-1.394;ClippingRankSum=0.000;DP=34;ExcessHet=3.0103;FS=4.257;MLEAC=1;MLEAF=0.500;MQ=44.00;MQRankSum=0.000;QD=4.33;ReadPosRankSum=-1.249;SOR=0.184	GT:AD:DP:GQ:PL	0/1:27,6:33:99:171,0,1391
X	19264118	.	T	TGCCCAC	592.73	.	AC=2;AF=1.00;AN=2;DP=15;ExcessHet=3.0103;FS=0.000;MLEAC=2;MLEAF=1.00;MQ=44.00;QD=30.90;SOR=2.303	GT:AD:DP:GQ:PL	1/1:0,14:14:42:630,42,0
X	19264174	.	C	A	503.77	.	AC=2;AF=1.00;AN=2;DP=19;ExcessHet=3.0103;FS=0.000;MLEAC=2;MLEAF=1.00;MQ=44.00;QD=26.51;SOR=1.981	GT:AD:DP:GQ:PL	1/1:0,19:19:57:532,57,0
X	19264243	.	A	G	664.77	.	AC=2;AF=1.00;AN=2;DP=25;ExcessHet=3.0103;FS=0.000;MLEAC=2;MLEAF=1.00;MQ=44.00;QD=26.59;SOR=1.893	GT:AD:DP:GQ:PL	1/1:0,25:25:75:693,75,0
X	19264408	.	G	A	130.77	.	AC=1;AF=0.500;AN=2;BaseQRankSum=0.158;ClippingRankSum=0.000;DP=36;ExcessHet=3.0103;FS=0.000;MLEAC=1;MLEAF=0.500;MQ=44.00;MQRankSum=0.000;QD=3.63;ReadPosRankSum=-0.969;SOR=0.833	GT:AD:DP:GQ:PL	0/1:30,6:36:99:159,0,1229
X	19264431	.	C	T	112.77	.	AC=1;AF=0.500;AN=2;BaseQRankSum=1.048;ClippingRankSum=0.000;DP=42;ExcessHet=3.0103;FS=1.642;MLEAC=1;MLEAF=0.500;MQ=44.00;MQRankSum=0.000;QD=2.68;ReadPosRankSum=0.252;SOR=1.037	GT:AD:DP:GQ:PL	0/1:36,6:42:99:141,0,1518
X	19264440	.	C	G	73.77	.	AC=1;AF=0.500;AN=2;BaseQRankSum=-0.649;ClippingRankSum=0.000;DP=40;ExcessHet=3.0103;FS=0.000;MLEAC=1;MLEAF=0.500;MQ=44.00;MQRankSum=0.000;QD=1.84;ReadPosRankSum=1.166;SOR=0.826	GT:AD:DP:GQ:PL	0/1:35,5:40:99:102,0,1497
X	19264452	.	T	A	728.77	.	AC=1;AF=0.500;AN=2;BaseQRankSum=1.047;ClippingRankSum=0.000;DP=36;ExcessHet=3.0103;FS=0.000;MLEAC=1;MLEAF=0.500;MQ=44.00;MQRankSum=0.000;QD=20.24;ReadPosRankSum=-0.824;SOR=0.593	GT:AD:DP:GQ:PL	0/1:5,31:36:99:757,0,117
X	19264598	.	T	C	174.77	.	AC=1;AF=0.500;AN=2;BaseQRankSum=0.223;ClippingRankSum=0.000;DP=31;ExcessHet=3.0103;FS=0.000;MLEAC=1;MLEAF=0.500;MQ=43.50;MQRankSum=1.179;QD=5.64;ReadPosRankSum=-0.642;SOR=0.476	GT:AD:DP:GQ:PL	0/1:24,7:31:99:203,0,1011
X	19264600	.	A	T	174.77	.	AC=1;AF=0.500;AN=2;BaseQRankSum=0.000;ClippingRankSum=0.000;DP=31;ExcessHet=3.0103;FS=1.854;MLEAC=1;MLEAF=0.500;MQ=43.50;MQRankSum=1.076;QD=5.64;ReadPosRankSum=0.126;SOR=0.297	GT:AD:DP:GQ:PL	0/1:25,6:31:99:203,0,1011
X	19265357	.	T	C	1155.77	.	AC=2;AF=1.00;AN=2;DP=44;ExcessHet=3.0103;FS=0.000;MLEAC=2;MLEAF=1.00;MQ=44.00;QD=26.27;SOR=1.105	GT:AD:DP:GQ:PL	1/1:0,44:44:99:1184,131,0
X	19265492	.	G	A	226.77	.	AC=1;AF=0.500;AN=2;BaseQRankSum=2.536;ClippingRankSum=0.000;DP=37;ExcessHet=3.0103;FS=1.323;MLEAC=1;MLEAF=0.500;MQ=44.00;MQRankSum=0.000;QD=6.13;ReadPosRankSum=-0.752;SOR=0.713	GT:AD:DP:GQ:PL	0/1:24,13:37:99:255,0,505
X	19265510	.	T	C	253.77	.	AC=1;AF=0.500;AN=2;BaseQRankSum=-2.303;ClippingRankSum=0.000;DP=36;ExcessHet=3.0103;FS=0.000;MLEAC=1;MLEAF=0.500;MQ=44.00;MQRankSum=0.000;QD=7.05;ReadPosRankSum=-1.184;SOR=0.781	GT:AD:DP:GQ:PL	0/1:22,14:36:99:282,0,531
X	19265582	.	A	G	1095.77	.	AC=2;AF=1.00;AN=2;DP=39;ExcessHet=3.0103;FS=0.000;MLEAC=2;MLEAF=1.00;MQ=44.00;QD=28.10;SOR=1.236	GT:AD:DP:GQ:PL	1/1:0,39:39:99:1124,117,0
X	19265637	.	C	G	1041.77	.	AC=2;AF=1.00;AN=2;DP=38;ExcessHet=3.0103;FS=0.000;MLEAC=2;MLEAF=1.00;MQ=44.00;QD=27.41;SOR=0.914	GT:AD:DP:GQ:PL	1/1:0,38:38:99:1070,114,0
X	19265841	.	T	A	30.77	.	AC=1;AF=0.500;AN=2;BaseQRankSum=1.541;ClippingRankSum=0.000;DP=37;ExcessHet=3.0103;FS=3.928;MLEAC=1;MLEAF=0.500;MQ=43.87;MQRankSum=-3.206;QD=0.83;ReadPosRankSum=-0.422;SOR=1.245	GT:AD:DP:GQ:PL	0/1:31,6:37:59:59,0,742
X	19266154	.	AAG	A	1355.73	.	AC=2;AF=1.00;AN=2;DP=31;ExcessHet=3.0103;FS=0.000;MLEAC=2;MLEAF=1.00;MQ=44.00;QD=27.84;SOR=1.839	GT:AD:DP:GQ:PL	1/1:0,31:31:93:1393,93,0
X	19266158	.	GGCTA	G	1355.73	.	AC=2;AF=1.00;AN=2;DP=31;ExcessHet=3.0103;FS=0.000;MLEAC=2;MLEAF=1.00;MQ=44.00;QD=29.37;SOR=1.839	GT:AD:DP:GQ:PL	1/1:0,31:31:93:1393,93,0
X	19266285	.	GT	G	831.73	.	AC=2;AF=1.00;AN=2;DP=28;ExcessHet=3.0103;FS=0.000;MLEAC=2;MLEAF=1.00;MQ=43.74;QD=30.80;SOR=1.101	GT:AD:DP:GQ:PL	1/1:0,27:27:81:869,81,0
X	19266639	.	C	T	919.77	.	AC=2;AF=1.00;AN=2;DP=35;ExcessHet=3.0103;FS=0.000;MLEAC=2;MLEAF=1.00;MQ=43.89;QD=26.28;SOR=1.308	GT:AD:DP:GQ:PL	1/1:0,35:35:99:948,105,0
X	19266765	.	A	G	187.77	.	AC=1;AF=0.500;AN=2;BaseQRankSum=-2.008;ClippingRankSum=0.000;DP=33;ExcessHet=3.0103;FS=0.000;MLEAC=1;MLEAF=0.500;MQ=43.70;MQRankSum=-4.002;QD=5.69;ReadPosRankSum=-1.522;SOR=0.941	GT:AD:DP:GQ:PL	0/1:26,7:33:99:216,0,1063
X	19266771	.	T	A	187.77	.	AC=1;AF=0.500;AN=2;BaseQRankSum=0.363;ClippingRankSum=0.000;DP=33;ExcessHet=3.0103;FS=0.000;MLEAC=1;MLEAF=0.500;MQ=43.70;MQRankSum=-4.002;QD=5.69;ReadPosRankSum=-0.662;SOR=0.941	GT:AD:DP:GQ:PL	0/1:26,7:33:99:216,0,1063
X	19266838	.	T	TCATTTGAGATGG	258.73	.	AC=1;AF=0.500;AN=2;BaseQRankSum=-1.422;ClippingRankSum=0.000;DP=39;ExcessHet=3.0103;FS=6.296;MLEAC=1;MLEAF=0.500;MQ=43.68;MQRankSum=-4.074;QD=7.19;ReadPosRankSum=0.037;SOR=0.496	GT:AD:DP:GQ:PL	0/1:27,9:36:99:296,0,1136
X	19267279	.	T	C	51.77	.	AC=1;AF=0.500;AN=2;BaseQRankSum=-1.073;ClippingRankSum=0.000;DP=38;ExcessHet=3.0103;FS=0.000;MLEAC=1;MLEAF=0.500;MQ=44.00;MQRankSum=0.000;QD=1.36;ReadPosRankSum=0.049;SOR=0.343	GT:AD:DP:GQ:PL	0/1:31,7:38:80:80,0,760
X	19267437	.	C	T	997.77	.	AC=1;AF=0.500;AN=2;BaseQRankSum=1.648;ClippingRankSum=0.000;DP=31;ExcessHet=3.0103;FS=1.951;MLEAC=1;MLEAF=0.500;MQ=44.00;MQRankSum=0.000;QD=32.19;ReadPosRankSum=0.263;SOR=1.609	GT:AD:DP:GQ:PL	0/1:6,25:31:99:1026,0,213
X	19267442	.	C	T	938.77	.	AC=1;AF=0.500;AN=2;BaseQRankSum=1.036;ClippingRankSum=0.000;DP=30;ExcessHet=3.0103;FS=4.832;MLEAC=1;MLEAF=0.500;MQ=44.00;MQRankSum=0.000;QD=31.29;ReadPosRankSum=0.416;SOR=2.124	GT:AD:DP:GQ:PL	0/1:6,24:30:99:967,0,219
X	19267683	.	T	A	60.77	.	AC=1;AF=0.500;AN=2;BaseQRankSum=-0.827;ClippingRankSum=0.000;DP=27;ExcessHet=3.0103;FS=1.792;MLEAC=1;MLEAF=0.500;MQ=43.93;MQRankSum=0.624;QD=2.25;ReadPosRankSum=1.015;SOR=0.346	GT:AD:DP:GQ:PL	0/1:21,6:27:89:89,0,474
X	19267770	.	G	A	128.77	.	AC=1;AF=0.500;AN=2;BaseQRankSum=0.416;ClippingRankSum=0.000;DP=38;ExcessHet=3.0103;FS=3.297;MLEAC=1;MLEAF=0.500;MQ=43.82;MQRankSum=1.099;QD=3.39;ReadPosRankSum=0.121;SOR=0.934	GT:AD:DP:GQ:PL	0/1:28,10:38:99:157,0,657
X	19267929	.	G	A	803.77	.	AC=2;AF=1.00;AN=2;DP=31;ExcessHet=3.0103;FS=0.000;MLEAC=2;MLEAF=1.00;MQ=43.30;QD=25.93;SOR=1.044	GT:AD:DP:GQ:PL	1/1:0,31:31:93:832,93,0
X	19268051	.	A	G	813.77	.	AC=1;AF=0.500;AN=2;BaseQRankSum=-1.912;ClippingRankSum=0.000;DP=43;ExcessHet=3.0103;FS=1.561;MLEAC=1;MLEAF=0.500;MQ=41.08;MQRankSum=-3.001;QD=18.92;ReadPosRankSum=0.658;SOR=0.628	GT:AD:DP:GQ:PL	0/1:7,36:43:99:842,0,170
X	19268075	.	C	A	1527.77	.	AC=1;AF=0.500;AN=2;BaseQRankSum=-0.797;ClippingRankSum=0.000;DP=44;ExcessHet=3.0103;FS=1.778;MLEAC=1;MLEAF=0.500;MQ=40.19;MQRankSum=-3.362;QD=34.72;ReadPosRankSum=-1.762;SOR=0.458	GT:AD:DP:GQ:PL	0/1:6,38:44:99:1556,0,138
X	19268077	.	A	T	1611.77	.	AC=1;AF=0.500;AN=2;BaseQRankSum=0.194;ClippingRankSum=0.000;DP=44;ExcessHet=3.0103;FS=1.778;MLEAC=1;MLEAF=0.500;MQ=40.19;MQRankSum=-3.362;QD=34.28;ReadPosRankSum=-1.899;SOR=0.458	GT:AD:DP:GQ:PL	0/1:6,38:44:99:1640,0,132
X	19268080	.	G	GAATAAGATAATAC	1653.73	.	AC=1;AF=0.500;AN=2;BaseQRankSum=-0.604;ClippingRankSum=0.000;DP=43;ExcessHet=3.0103;FS=1.778;MLEAC=1;MLEAF=0.500;MQ=39.91;MQRankSum=-3.552;QD=33.04;ReadPosRankSum=-1.946;SOR=0.384	GT:AD:DP:GQ:PL	0/1:6,37:43:99:1691,0,129
X	19268098	.	T	C	907.77	.	AC=1;AF=0.500;AN=2;BaseQRankSum=-2.256;ClippingRankSum=0.000;DP=52;ExcessHet=3.0103;FS=3.288;MLEAC=1;MLEAF=0.500;MQ=39.72;MQRankSum=-4.706;QD=17.46;ReadPosRankSum=-0.895;SOR=0.350	GT:AD:DP:GQ:PL	0/1:9,43:52:99:936,0,251
X	19268112	.	G	A	965.77	.	AC=1;AF=0.500;AN=2;BaseQRankSum=1.721;ClippingRankSum=0.000;DP=52;ExcessHet=3.0103;FS=3.120;MLEAC=1;MLEAF=0.500;MQ=39.77;MQRankSum=-4.820;QD=18.94;ReadPosRankSum=-0.939;SOR=0.331	GT:AD:DP:GQ:PL	0/1:9,42:51:99:994,0,252
X	19268124	.	GAATCAAGTAC	G	1709.73	.	AC=1;AF=0.500;AN=2;BaseQRankSum=-2.634;ClippingRankSum=0.000;DP=52;ExcessHet=3.0103;FS=5.655;MLEAC=1;MLEAF=0.500;MQ=39.68;MQRankSum=-4.818;QD=32.88;ReadPosRankSum=-1.464;SOR=0.169	GT:AD:DP:GQ:PL	0/1:9,43:52:99:1747,0,275
X	19268162	.	T	G	947.77	.	AC=1;AF=0.500;AN=2;BaseQRankSum=-1.691;ClippingRankSum=0.000;DP=52;ExcessHet=3.0103;FS=1.447;MLEAC=1;MLEAF=0.500;MQ=39.98;MQRankSum=-4.836;QD=18.23;ReadPosRankSum=-0.944;SOR=0.412	GT:AD:DP:GQ:PL	0/1:9,43:52:94:976,0,94
X	19268184	.	A	AGTTGGAAATAAGTAT	1617.73	.	AC=1;AF=0.500;AN=2;BaseQRankSum=-0.295;ClippingRankSum=0.000;DP=48;ExcessHet=3.0103;FS=0.000;MLEAC=1;MLEAF=0.500;MQ=40.27;MQRankSum=-4.425;QD=33.66;ReadPosRankSum=-0.891;SOR=0.746	GT:AD:DP:GQ:PL	0/1:8,37:45:99:1655,0,223
X	19268219	.	AC	A	1229.73	.	AC=1;AF=0.500;AN=2;BaseQRankSum=0.650;ClippingRankSum=0.000;DP=50;ExcessHet=3.0103;FS=0.000;MLEAC=1;MLEAF=0.500;MQ=40.28;MQRankSum=-4.107;QD=25.10;ReadPosRankSum=-1.043;SOR=0.843	GT:AD:DP:GQ:PL	0/1:8,41:49:99:1267,0,127
X	19268261	.	C	T	808.77	.	AC=1;AF=0.500;AN=2;BaseQRankSum=0.465;ClippingRankSum=0.000;DP=44;ExcessHet=3.0103;FS=5.680;MLEAC=1;MLEAF=0.500;MQ=40.90;MQRankSum=-3.323;QD=18.38;ReadPosRankSum=0.204;SOR=0.178	GT:AD:DP:GQ:PL	0/1:9,35:44:99:837,0,117
X	19268285	.	A	AT	1644.73	.	AC=1;AF=0.500;AN=2;BaseQRankSum=0.543;ClippingRankSum=0.000;DP=49;ExcessHet=3.0103;FS=6.404;MLEAC=1;MLEAF=0.500;MQ=40.98;MQRankSum=-2.766;QD=34.27;ReadPosRankSum=-1.581;SOR=0.105	GT:AD:DP:GQ:PL	0/1:8,40:48:99:1682,0,316
X	19268286	.	A	T	1653.77	.	AC=1;AF=0.500;AN=2;BaseQRankSum=-2.085;ClippingRankSum=0.000;DP=50;ExcessHet=3.0103;FS=8.847;MLEAC=1;MLEAF=0.500;MQ=41.02;MQRankSum=-2.962;QD=33.08;ReadPosRankSum=-1.000;SOR=0.091	GT:AD:DP:GQ:PL	0/1:9,41:50:99:1682,0,316
X	19268306	.	A	AGGCAGTTG	1552.73	.	AC=1;AF=0.500;AN=2;BaseQRankSum=-1.353;ClippingRankSum=0.000;DP=50;ExcessHet=3.0103;FS=0.000;MLEAC=1;MLEAF=0.500;MQ=41.67;MQRankSum=-3.140;QD=31.05;ReadPosRankSum=-0.082;SOR=0.576	GT:AD:DP:GQ:PL	0/1:11,39:50:99:1590,0,532
X	19268943	.	G	C	762.77	.	AC=2;AF=1.00;AN=2;DP=35;ExcessHet=3.0103;FS=0.000;MLEAC=2;MLEAF=1.00;MQ=43.83;QD=24.61;SOR=1.044	GT:AD:DP:GQ:PL	1/1:0,31:31:92:791,92,0
X	19268955	.	G	A	819.77	.	AC=2;AF=1.00;AN=2;DP=37;ExcessHet=3.0103;FS=0.000;MLEAC=2;MLEAF=1.00;MQ=43.84;QD=24.84;SOR=1.179	GT:AD:DP:GQ:PL	1/1:0,33:33:97:848,97,0
X	19268999	.	A	G	792.77	.	AC=2;AF=1.00;AN=2;BaseQRankSum=0.648;ClippingRankSum=0.000;DP=36;ExcessHet=3.0103;FS=0.000;MLEAC=2;MLEAF=1.00;MQ=43.89;MQRankSum=-0.123;QD=22.65;ReadPosRankSum=0.246;SOR=1.022	GT:AD:DP:GQ:PL	1/1:2,33:35:50:821,50,0
X	19271851	.	T	C	744.78	.	AC=1;AF=0.500;AN=2;BaseQRankSum=0.488;ClippingRankSum=0.000;DP=36;ExcessHet=3.0103;FS=0.000;MLEAC=1;MLEAF=0.500;MQ=43.79;MQRankSum=-0.444;QD=20.69;ReadPosRankSum=-0.309;SOR=0.957	GT	./.
X	19272656	.	C	T	635.77	.	AC=1;AF=0.500;AN=2;BaseQRankSum=2.465;ClippingRankSum=0.000;DP=32;ExcessHet=3.0103;FS=0.000;MLEAC=1;MLEAF=0.500;MQ=44.00;MQRankSum=0.000;QD=19.87;ReadPosRankSum=0.390;SOR=0.537	GT:AD:DP:GQ:PL	0/1:5,27:32:41:664,0,41
X	19272672	.	T	C	701.77	.	AC=1;AF=0.500;AN=2;BaseQRankSum=-1.941;ClippingRankSum=0.000;DP=36;ExcessHet=3.0103;FS=0.000;MLEAC=1;MLEAF=0.500;MQ=44.00;MQRankSum=0.000;QD=19.49;ReadPosRankSum=0.510;SOR=0.693	GT:AD:DP:GQ:PL	0/1:6,30:36:64:730,0,64
X	19272758	.	C	CA	677.75	.	AC=1;AF=0.500;AN=2;BaseQRankSum=-0.462;ClippingRankSum=0.000;DP=41;ExcessHet=3.0103;FS=1.795;MLEAC=1;MLEAF=0.500;MQ=44.00;MQRankSum=0.000;QD=17.38;ReadPosRankSum=0.000;SOR=0.393	GT:AD:DP:GQ:PL	0/1:6,33:39:23:715,0,23
X	19273000	.	AGACACTTC	A	989.73	.	AC=1;AF=0.500;AN=2;BaseQRankSum=-1.023;ClippingRankSum=0.000;DP=29;ExcessHet=3.0103;FS=0.000;MLEAC=1;MLEAF=0.500;MQ=44.00;MQRankSum=0.000;QD=31.21;ReadPosRankSum=0.329;SOR=1.270	GT:AD:DP:GQ:PL	0/1:4,24:28:99:1027,0,479
X	19273015	.	AT	A	993.73	.	AC=1;AF=0.500;AN=2;BaseQRankSum=-0.405;ClippingRankSum=0.000;DP=27;ExcessHet=3.0103;FS=2.607;MLEAC=1;MLEAF=0.500;MQ=44.00;MQRankSum=0.000;QD=34.46;ReadPosRankSum=-1.150;SOR=1.100	GT:AD:DP:GQ:PL	0/1:3,24:27:99:1031,0,386
X	19273017	.	T	A	1002.77	.	AC=1;AF=0.500;AN=2;BaseQRankSum=-0.196;ClippingRankSum=0.000;DP=28;ExcessHet=3.0103;FS=2.649;MLEAC=1;MLEAF=0.500;MQ=44.00;MQRankSum=0.000;QD=27.11;ReadPosRankSum=-1.645;SOR=1.204	GT:AD:DP:GQ:PL	0/1:3,25:28:99:1031,0,386
X	19273274	.	T	C	1026.77	.	AC=2;AF=1.00;AN=2;DP=41;ExcessHet=3.0103;FS=0.000;MLEAC=2;MLEAF=1.00;MQ=43.90;QD=25.67;SOR=0.693	GT:AD:DP:GQ:PL	1/1:0,40:40:99:1055,119,0
X	19273442	.	C	A	73.77	.	AC=1;AF=0.500;AN=2;BaseQRankSum=-1.328;ClippingRankSum=0.000;DP=26;ExcessHet=3.0103;FS=0.000;MLEAC=1;MLEAF=0.500;MQ=43.20;MQRankSum=-3.428;QD=2.84;ReadPosRankSum=-0.271;SOR=0.693	GT:AD:DP:GQ:PL	0/1:22,4:26:99:102,0,913
X	19273484	.	A	AAAAC	1226.73	.	AC=1;AF=0.500;AN=2;BaseQRankSum=1.761;ClippingRankSum=0.000;DP=35;ExcessHet=3.0103;FS=4.329;MLEAC=1;MLEAF=0.500;MQ=43.59;MQRankSum=4.346;QD=36.71;ReadPosRankSum=-0.495;SOR=1.206	GT:AD:DP:GQ:PL	0/1:5,30:35:99:1264,0,115
X	19273608	.	T	TA	2055.73	.	AC=2;AF=1.00;AN=2;DP=49;ExcessHet=3.0103;FS=0.000;MLEAC=2;MLEAF=1.00;MQ=43.96;QD=29.64;SOR=1.022	GT:AD:DP:GQ:PL	1/1:0,47:47:99:2093,141,0
X	19273615	.	C	T	2064.77	.	AC=2;AF=1.00;AN=2;DP=46;ExcessHet=3.0103;FS=0.000;MLEAC=2;MLEAF=1.00;MQ=43.96;QD=29.25;SOR=1.085	GT:AD:DP:GQ:PL	1/1:0,46:46:99:2093,141,0
X	19273632	.	G	T	1888.77	.	AC=2;AF=1.00;AN=2;DP=43;ExcessHet=3.0103;FS=0.000;MLEAC=2;MLEAF=1.00;MQ=43.91;QD=28.79;SOR=1.179	GT:AD:DP:GQ:PL	1/1:0,43:43:99:1917,132,0
X	19273703	.	C	CA	460.73	.	AC=2;AF=1.00;AN=2;BaseQRankSum=0.637;ClippingRankSum=0.000;DP=35;ExcessHet=3.0103;FS=0.000;MLEAC=2;MLEAF=1.00;MQ=43.89;MQRankSum=0.000;QD=14.86;ReadPosRankSum=0.711;SOR=1.022	GT:AD:DP:GQ:PL	1/1:3,28:31:36:497,36,0
X	19273857	.	G	C	869.77	.	AC=2;AF=1.00;AN=2;DP=33;ExcessHet=3.0103;FS=0.000;MLEAC=2;MLEAF=1.00;MQ=44.00;QD=27.18;SOR=1.112	GT:AD:DP:GQ:PL	1/1:0,32:32:96:898,96,0
X	19274385	.	G	A	43.77	.	AC=1;AF=0.500;AN=2;BaseQRankSum=-0.825;ClippingRankSum=0.000;DP=25;ExcessHet=3.0103;FS=5.395;MLEAC=1;MLEAF=0.500;MQ=44.00;MQRankSum=0.000;QD=1.75;ReadPosRankSum=0.510;SOR=2.179	GT:AD:DP:GQ:PL	0/1:19,6:25:72:72,0,424
X	19274399	.	T	TCTCCTC	124.73	.	AC=1;AF=0.500;AN=2;BaseQRankSum=0.596;ClippingRankSum=0.000;DP=24;ExcessHet=3.0103;FS=5.566;MLEAC=1;MLEAF=0.500;MQ=44.00;MQRankSum=0.000;QD=5.94;ReadPosRankSum=-0.661;SOR=2.303	GT:AD:DP:GQ:PL	0/1:16,5:21:99:162,0,846
X	19274431	.	C	G	205.77	.	AC=1;AF=0.500;AN=2;BaseQRankSum=0.350;ClippingRankSum=0.000;DP=28;ExcessHet=3.0103;FS=1.685;MLEAC=1;MLEAF=0.500;MQ=44.00;MQRankSum=0.000;QD=7.62;ReadPosRankSum=-0.969;SOR=1.071	GT:AD:DP:GQ:PL	0/1:20,7:27:99:234,0,894
X	19274433	.	T	G	205.77	.	AC=1;AF=0.500;AN=2;BaseQRankSum=-0.434;ClippingRankSum=0.000;DP=28;ExcessHet=3.0103;FS=1.685;MLEAC=1;MLEAF=0.500;MQ=44.00;MQRankSum=0.000;QD=7.62;ReadPosRankSum=-1.026;SOR=1.071	GT:AD:DP:GQ:PL	0/1:20,7:27:99:234,0,894
X	19275617	.	A	T	157.77	.	AC=1;AF=0.500;AN=2;BaseQRankSum=-0.138;ClippingRankSum=0.000;DP=35;ExcessHet=3.0103;FS=0.000;MLEAC=1;MLEAF=0.500;MQ=43.81;MQRankSum=-3.877;QD=4.51;ReadPosRankSum=-0.857;SOR=0.489	GT:AD:DP:GQ:PL	0/1:29,6:35:99:186,0,1189
X	19275638	.	C	T	121.77	.	AC=1;AF=0.500;AN=2;BaseQRankSum=1.542;ClippingRankSum=0.000;DP=38;ExcessHet=3.0103;FS=1.921;MLEAC=1;MLEAF=0.500;MQ=43.82;MQRankSum=-4.067;QD=3.20;ReadPosRankSum=0.481;SOR=1.302	GT:AD:DP:GQ:PL	0/1:32,6:38:99:150,0,1374
X	19275655	.	C	CTTG,CTTA	1567.73	.	AC=1,1;AF=0.500,0.500;AN=2;DP=41;ExcessHet=3.0103;FS=0.000;MLEAC=1,1;MLEAF=0.500,0.500;MQ=43.83;QD=25.80;SOR=1.552	GT:AD:DP:GQ:PL	1/2:0,33,6:39:99:1605,246,147,1286,0,1362
X	19275898	.	A	T	250.77	.	AC=1;AF=0.500;AN=2;BaseQRankSum=-0.989;ClippingRankSum=0.000;DP=52;ExcessHet=3.0103;FS=1.388;MLEAC=1;MLEAF=0.500;MQ=43.63;MQRankSum=-6.135;QD=4.92;ReadPosRankSum=0.273;SOR=1.055	GT:AD:DP:GQ:PL	0/1:41,10:51:99:279,0,12992
X	19275911	.	T	C	258.77	.	AC=1;AF=0.500;AN=2;BaseQRankSum=-1.811;ClippingRankSum=0.000;DP=54;ExcessHet=3.0103;FS=1.455;MLEAC=1;MLEAF=0.500;MQ=43.64;MQRankSum=-6.681;QD=4.88;ReadPosRankSum=-0.581;SOR=0.709	GT:AD:DP:GQ:PL	0/1:44,9:53:99:287,0,14822
X	19275913	.	A	C	252.77	.	AC=1;AF=0.500;AN=2;BaseQRankSum=-0.898;ClippingRankSum=0.000;DP=55;ExcessHet=3.0103;FS=3.140;MLEAC=1;MLEAF=0.500;MQ=43.61;MQRankSum=-6.784;QD=4.68;ReadPosRankSum=-1.225;SOR=0.937	GT:AD:DP:GQ:PL	0/1:44,10:54:99:281,0,15426
X	19275915	.	T	A	246.77	.	AC=1;AF=0.500;AN=2;BaseQRankSum=0.193;ClippingRankSum=0.000;DP=56;ExcessHet=3.0103;FS=3.149;MLEAC=1;MLEAF=0.500;MQ=43.62;MQRankSum=-6.851;QD=4.49;ReadPosRankSum=-1.113;SOR=0.920	GT:AD:DP:GQ:PL	0/1:45,10:55:99:275,0,16044
X	19275920	.	T	G	213.77	.	AC=1;AF=0.500;AN=2;BaseQRankSum=-1.273;ClippingRankSum=0.000;DP=55;ExcessHet=3.0103;FS=5.610;MLEAC=1;MLEAF=0.500;MQ=43.65;MQRankSum=-6.748;QD=3.96;ReadPosRankSum=-1.301;SOR=1.284	GT:AD:DP:GQ:PL	0/1:45,9:54:99:242,0,15787
X	19275922	.	A	G	255.77	.	AC=1;AF=0.500;AN=2;BaseQRankSum=0.146;ClippingRankSum=0.000;DP=55;ExcessHet=3.0103;FS=5.610;MLEAC=1;MLEAF=0.500;MQ=43.65;MQRankSum=-6.748;QD=4.74;ReadPosRankSum=-1.463;SOR=1.284	GT:AD:DP:GQ:PL	0/1:45,9:54:99:284,0,15784
X	19275924	.	AT	A	246.73	.	AC=1;AF=0.500;AN=2;BaseQRankSum=-0.189;ClippingRankSum=0.000;DP=56;ExcessHet=3.0103;FS=3.149;MLEAC=1;MLEAF=0.500;MQ=43.65;MQRankSum=-6.394;QD=4.49;ReadPosRankSum=-2.009;SOR=0.920	GT:AD:DP:GQ:PL	0/1:45,10:55:99:284,0,15784
X	19275933	.	T	G	252.77	.	AC=1;AF=0.500;AN=2;BaseQRankSum=-0.348;ClippingRankSum=0.000;DP=56;ExcessHet=3.0103;FS=5.516;MLEAC=1;MLEAF=0.500;MQ=43.65;MQRankSum=-6.814;QD=4.60;ReadPosRankSum=-1.832;SOR=1.299	GT:AD:DP:GQ:PL	0/1:46,9:55:99:281,0,16066
X	19275934	.	G	A	252.77	.	AC=1;AF=0.500;AN=2;BaseQRankSum=1.556;ClippingRankSum=0.000;DP=56;ExcessHet=3.0103;FS=5.516;MLEAC=1;MLEAF=0.500;MQ=43.65;MQRankSum=-6.814;QD=4.60;ReadPosRankSum=-1.856;SOR=1.299	GT:AD:DP:GQ:PL	0/1:46,9:55:99:281,0,16066
X	19275947	.	G	C	162.77	.	AC=1;AF=0.500;AN=2;BaseQRankSum=2.165;ClippingRankSum=0.000;DP=54;ExcessHet=3.0103;FS=3.305;MLEAC=1;MLEAF=0.500;MQ=43.68;MQRankSum=-6.634;QD=3.07;ReadPosRankSum=-1.865;SOR=1.107	GT:AD:DP:GQ:PL	0/1:45,8:53:99:191,0,16145
X	19275966	.	G	T	114.77	.	AC=1;AF=0.500;AN=2;BaseQRankSum=0.762;ClippingRankSum=0.000;DP=54;ExcessHet=3.0103;FS=3.934;MLEAC=1;MLEAF=0.500;MQ=43.77;MQRankSum=-6.479;QD=2.17;ReadPosRankSum=-0.422;SOR=1.236	GT:AD:DP:GQ:PL	0/1:47,6:53:99:143,0,15790
X	19275967	.	C	G	111.77	.	AC=1;AF=0.500;AN=2;BaseQRankSum=-0.667;ClippingRankSum=0.000;DP=55;ExcessHet=3.0103;FS=3.845;MLEAC=1;MLEAF=0.500;MQ=43.77;MQRankSum=-6.543;QD=2.07;ReadPosRankSum=-0.672;SOR=1.254	GT:AD:DP:GQ:PL	0/1:48,6:54:99:140,0,15879
X	19275971	.	T	C	69.77	.	AC=1;AF=0.500;AN=2;BaseQRankSum=0.581;ClippingRankSum=0.000;DP=55;ExcessHet=3.0103;FS=3.845;MLEAC=1;MLEAF=0.500;MQ=43.77;MQRankSum=-6.543;QD=1.29;ReadPosRankSum=-0.090;SOR=1.254	GT:AD:DP:GQ:PL	0/1:48,6:54:98:98,0,15659
X	19275974	.	G	C	75.77	.	AC=1;AF=0.500;AN=2;BaseQRankSum=0.189;ClippingRankSum=0.000;DP=56;ExcessHet=3.0103;FS=3.751;MLEAC=1;MLEAF=0.500;MQ=43.77;MQRankSum=-6.606;QD=1.38;ReadPosRankSum=-0.060;SOR=1.272	GT:AD:DP:GQ:PL	0/1:49,6:55:99:104,0,15022
X	19275976	.	A	G	75.77	.	AC=1;AF=0.500;AN=2;BaseQRankSum=0.626;ClippingRankSum=0.000;DP=56;ExcessHet=3.0103;FS=3.751;MLEAC=1;MLEAF=0.500;MQ=43.77;MQRankSum=-6.606;QD=1.38;ReadPosRankSum=-0.259;SOR=1.272	GT:AD:DP:GQ:PL	0/1:49,6:55:99:104,0,15022
X	19276039	.	T	TAA	81.73	.	AC=1;AF=0.500;AN=2;BaseQRankSum=0.035;ClippingRankSum=0.000;DP=52;ExcessHet=3.0103;FS=7.225;MLEAC=1;MLEAF=0.500;MQ=43.79;MQRankSum=-6.890;QD=1.67;ReadPosRankSum=0.347;SOR=1.940	GT:AD:DP:GQ:PL	0/1:44,5:49:99:119,0,2296
X	19276047	.	T	A	81.77	.	AC=1;AF=0.500;AN=2;BaseQRankSum=0.272;ClippingRankSum=0.000;DP=53;ExcessHet=3.0103;FS=7.173;MLEAC=1;MLEAF=0.500;MQ=43.74;MQRankSum=-7.174;QD=1.54;ReadPosRankSum=0.660;SOR=2.281	GT:AD:DP:GQ:PL	0/1:47,6:53:99:110,0,2501
X	19276058	.	T	G	75.77	.	AC=1;AF=0.500;AN=2;BaseQRankSum=0.379;ClippingRankSum=0.000;DP=51;ExcessHet=3.0103;FS=11.033;MLEAC=1;MLEAF=0.500;MQ=43.73;MQRankSum=-7.033;QD=1.49;ReadPosRankSum=1.653;SOR=2.247	GT:AD:DP:GQ:PL	0/1:45,6:51:99:104,0,2648
X	19276075	.	A	T	78.77	.	AC=1;AF=0.500;AN=2;BaseQRankSum=-1.615;ClippingRankSum=0.000;DP=54;ExcessHet=3.0103;FS=11.378;MLEAC=1;MLEAF=0.500;MQ=43.75;MQRankSum=-7.244;QD=1.46;ReadPosRankSum=2.301;SOR=2.238	GT:AD:DP:GQ:PL	0/1:48,6:54:99:107,0,2706
X	19276078	.	A	C	78.77	.	AC=1;AF=0.500;AN=2;BaseQRankSum=-1.907;ClippingRankSum=0.000;DP=54;ExcessHet=3.0103;FS=11.378;MLEAC=1;MLEAF=0.500;MQ=43.75;MQRankSum=-7.244;QD=1.46;ReadPosRankSum=2.114;SOR=2.238	GT:AD:DP:GQ:PL	0/1:48,6:54:99:107,0,2706
X	19276552	.	G	A	410.88	.	AC=1;AF=0.500;AN=2;BaseQRankSum=-0.443;ClippingRankSum=0.000;DP=22;ExcessHet=3.0103;FS=0.000;MLEAC=1;MLEAF=0.500;MQ=44.00;MQRankSum=0.000;QD=18.68;ReadPosRankSum=-0.654;SOR=0.776	GT:AD:DP:GQ:PL	0/1:3,19:22:16:439,0,16
X	19276617	.	T	C	459.77	.	AC=1;AF=0.500;AN=2;BaseQRankSum=0.323;ClippingRankSum=0.000;DP=31;ExcessHet=3.0103;FS=11.212;MLEAC=1;MLEAF=0.500;MQ=44.00;MQRankSum=0.000;QD=14.83;ReadPosRankSum=-0.452;SOR=0.038	GT:AD:DP:GQ:PL	0/1:8,23:31:99:488,0,110
X	19276672	.	T	C	126.77	.	AC=1;AF=0.500;AN=2;BaseQRankSum=1.138;ClippingRankSum=0.000;DP=32;ExcessHet=3.0103;FS=3.743;MLEAC=1;MLEAF=0.500;MQ=44.00;MQRankSum=0.000;QD=3.96;ReadPosRankSum=0.564;SOR=1.685	GT:AD:DP:GQ:PL	0/1:23,9:32:99:155,0,458
X	19277146	.	G	C	1653.77	.	AC=2;AF=1.00;AN=2;DP=40;ExcessHet=3.0103;FS=0.000;MLEAC=2;MLEAF=1.00;MQ=43.95;QD=29.47;SOR=1.151	GT:AD:DP:GQ:PL	1/1:0,40:40:99:1682,123,0
X	19277157	.	T	G	1634.77	.	AC=2;AF=1.00;AN=2;DP=40;ExcessHet=3.0103;FS=0.000;MLEAC=2;MLEAF=1.00;MQ=43.95;QD=28.32;SOR=1.022	GT:AD:DP:GQ:PL	1/1:0,40:40:99:1663,120,0
X	19277275	.	AGGG	A	438.92	.	AC=2;AF=1.00;AN=2;BaseQRankSum=1.653;ClippingRankSum=0.000;DP=21;ExcessHet=3.0103;FS=0.000;MLEAC=2;MLEAF=1.00;MQ=43.91;MQRankSum=3.883;QD=31.35;ReadPosRankSum=1.364;SOR=0.693	GT:AD:DP:GQ:PL	1/1:1,13:14:5:475,5,0
X	19277306	.	T	A	343.77	.	AC=2;AF=1.00;AN=2;DP=14;ExcessHet=3.0103;FS=0.000;MLEAC=2;MLEAF=1.00;MQ=43.86;QD=24.55;SOR=1.765	GT:AD:DP:GQ:PL	1/1:0,14:14:42:372,42,0
X	19277375	X_19277375_SNP	A	G	443.77	.	AC=2;AF=1.00;AN=2;DB;DP=17;ExcessHet=3.0103;FS=0.000;MLEAC=2;MLEAF=1.00;MQ=44.00;QD=26.10;SOR=1.061	GT:AD:DP:GQ:PL	1/1:0,17:17:51:472,51,0
X	19277438	.	G	A	953.77	.	AC=2;AF=1.00;AN=2;DP=23;ExcessHet=3.0103;FS=0.000;MLEAC=2;MLEAF=1.00;MQ=44.00;QD=31.34;SOR=0.963	GT:AD:DP:GQ:PL	1/1:0,23:23:69:982,69,0
X	19277444	.	T	C	1057.77	.	AC=2;AF=1.00;AN=2;DP=26;ExcessHet=3.0103;FS=0.000;MLEAC=2;MLEAF=1.00;MQ=43.92;QD=26.80;SOR=1.022	GT:AD:DP:GQ:PL	1/1:0,26:26:78:1086,78,0
X	19277592	.	A	AT	1087.73	.	AC=2;AF=1.00;AN=2;DP=27;ExcessHet=3.0103;FS=0.000;MLEAC=2;MLEAF=1.00;MQ=43.93;QD=26.54;SOR=1.136	GT:AD:DP:GQ:PL	1/1:0,25:25:75:1125,75,0
X	19277595	.	T	C	1096.77	.	AC=2;AF=1.00;AN=2;DP=25;ExcessHet=3.0103;FS=0.000;MLEAC=2;MLEAF=1.00;MQ=44.00;QD=30.71;SOR=1.136	GT:AD:DP:GQ:PL	1/1:0,25:25:75:1125,75,0
X	19277980	.	G	GAA	1447.73	.	AC=2;AF=1.00;AN=2;DP=35;ExcessHet=3.0103;FS=0.000;MLEAC=2;MLEAF=1.00;MQ=44.00;QD=31.29;SOR=1.284	GT:AD:DP:GQ:PL	1/1:0,32:32:99:1485,99,0
X	19278002	.	G	A	1771.77	.	AC=2;AF=1.00;AN=2;DP=39;ExcessHet=3.0103;FS=0.000;MLEAC=2;MLEAF=1.00;MQ=43.93;QD=32.09;SOR=1.387	GT:AD:DP:GQ:PL	1/1:0,39:39:99:1800,120,0
X	19278014	.	T	C	1861.77	.	AC=2;AF=1.00;AN=2;DP=42;ExcessHet=3.0103;FS=0.000;MLEAC=2;MLEAF=1.00;MQ=43.95;QD=31.12;SOR=1.259	GT:AD:DP:GQ:PL	1/1:0,42:42:99:1890,126,0
X	19278015	.	T	C	1861.77	.	AC=2;AF=1.00;AN=2;DP=42;ExcessHet=3.0103;FS=0.000;MLEAC=2;MLEAF=1.00;MQ=43.95;QD=33.31;SOR=1.259	GT:AD:DP:GQ:PL	1/1:0,42:42:99:1890,126,0
X	19278037	.	C	T	1861.77	.	AC=2;AF=1.00;AN=2;DP=40;ExcessHet=3.0103;FS=0.000;MLEAC=2;MLEAF=1.00;MQ=43.95;QD=30.84;SOR=1.292	GT:AD:DP:GQ:PL	1/1:0,40:40:99:1890,126,0
X	19278052	.	A	T	1835.77	.	AC=2;AF=1.00;AN=2;DP=40;ExcessHet=3.0103;FS=0.000;MLEAC=2;MLEAF=1.00;MQ=43.95;QD=30.95;SOR=1.151	GT:AD:DP:GQ:PL	1/1:0,40:40:99:1864,126,0
X	19278054	.	C	G	1745.77	.	AC=2;AF=1.00;AN=2;DP=39;ExcessHet=3.0103;FS=0.000;MLEAC=2;MLEAF=1.00;MQ=43.95;QD=29.65;SOR=1.236	GT:AD:DP:GQ:PL	1/1:0,39:39:99:1774,120,0
X	19278653	.	T	A	1710.77	.	AC=2;AF=1.00;AN=2;BaseQRankSum=0.726;ClippingRankSum=0.000;DP=43;ExcessHet=3.0103;FS=0.000;MLEAC=2;MLEAF=1.00;MQ=43.82;MQRankSum=-0.065;QD=31.96;ReadPosRankSum=-0.116;SOR=0.954	GT:AD:DP:GQ:PL	1/1:2,41:43:30:1739,30,0
X	19278656	.	A	T	1740.77	.	AC=2;AF=1.00;AN=2;BaseQRankSum=1.230;ClippingRankSum=0.000;DP=44;ExcessHet=3.0103;FS=0.000;MLEAC=2;MLEAF=1.00;MQ=43.82;MQRankSum=-0.064;QD=35.24;ReadPosRankSum=-0.141;SOR=1.005	GT:AD:DP:GQ:PL	1/1:2,42:44:33:1769,33,0
X	19278691	.	G	A	1302.77	.	AC=2;AF=1.00;AN=2;BaseQRankSum=-1.108;ClippingRankSum=0.000;DP=53;ExcessHet=3.0103;FS=0.000;MLEAC=2;MLEAF=1.00;MQ=43.82;MQRankSum=-0.153;QD=24.58;ReadPosRankSum=-0.607;SOR=1.436	GT:AD:DP:GQ:PL	1/1:2,51:53:99:1331,104,0
X	19278724	.	AGATTAGGGATAT	A	1756.73	.	AC=1;AF=0.500;AN=2;BaseQRankSum=0.079;ClippingRankSum=0.000;DP=52;ExcessHet=3.0103;FS=0.000;MLEAC=1;MLEAF=0.500;MQ=43.48;MQRankSum=-0.276;QD=28.72;ReadPosRankSum=0.623;SOR=0.446	GT:AD:DP:GQ:PL	0/1:4,43:47:66:1794,0,66
X	19279426	.	A	G	1388.77	.	AC=2;AF=1.00;AN=2;DP=32;ExcessHet=3.0103;FS=0.000;MLEAC=2;MLEAF=1.00;MQ=44.00;QD=28.72;SOR=0.957	GT:AD:DP:GQ:PL	1/1:0,32:32:96:1417,96,0
X	19279428	.	T	A	1388.77	.	AC=2;AF=1.00;AN=2;DP=32;ExcessHet=3.0103;FS=0.000;MLEAC=2;MLEAF=1.00;MQ=44.00;QD=31.96;SOR=0.957	GT:AD:DP:GQ:PL	1/1:0,32:32:96:1417,96,0
X	19279457	.	G	A	749.77	.	AC=2;AF=1.00;AN=2;DP=28;ExcessHet=3.0103;FS=0.000;MLEAC=2;MLEAF=1.00;MQ=44.00;QD=26.78;SOR=1.382	GT:AD:DP:GQ:PL	1/1:0,28:28:84:778,84,0
X	19279553	.	G	C	567.77	.	AC=1;AF=0.500;AN=2;BaseQRankSum=-2.232;ClippingRankSum=0.000;DP=29;ExcessHet=3.0103;FS=2.062;MLEAC=1;MLEAF=0.500;MQ=44.00;MQRankSum=0.000;QD=19.58;ReadPosRankSum=0.211;SOR=0.330	GT:AD:DP:GQ:PL	0/1:4,25:29:28:596,0,28
X	19279598	.	T	C	602.96	.	AC=2;AF=1.00;AN=2;BaseQRankSum=0.304;ClippingRankSum=0.000;DP=29;ExcessHet=3.0103;FS=2.418;MLEAC=2;MLEAF=1.00;MQ=44.00;MQRankSum=0.000;QD=20.79;ReadPosRankSum=-0.762;SOR=0.799	GT:AD:DP:GQ:PL	1/1:3,26:29:5:630,5,0
X	19279700	.	C	G	726.79	.	AC=2;AF=1.00;AN=2;BaseQRankSum=1.607;ClippingRankSum=0.000;DP=33;ExcessHet=3.0103;FS=0.000;MLEAC=2;MLEAF=1.00;MQ=44.00;MQRankSum=0.000;QD=22.02;ReadPosRankSum=-0.791;SOR=0.668	GT:AD:DP:GQ:PL	1/1:3,30:33:23:755,23,0
X	19279748	.	T	C	710.84	.	AC=2;AF=1.00;AN=2;BaseQRankSum=2.613;ClippingRankSum=0.000;DP=35;ExcessHet=3.0103;FS=2.083;MLEAC=2;MLEAF=1.00;MQ=44.00;MQRankSum=0.000;QD=20.31;ReadPosRankSum=0.104;SOR=0.307	GT:AD:DP:GQ:PL	1/1:4,31:35:18:739,18,0
X	19279820	.	C	T	510.74	.	AC=1;AF=0.500;AN=2;BaseQRankSum=0.611;ClippingRankSum=0.000;DP=25;ExcessHet=3.0103;FS=2.269;MLEAC=1;MLEAF=0.500;MQ=44.00;MQRankSum=0.000;QD=20.43;ReadPosRankSum=-1.162;SOR=0.610	GT:AD:DP:GQ:PL	0/1:3,22:25:6:538,0,6
X	19280070	.	C	T	160.77	.	AC=1;AF=0.500;AN=2;BaseQRankSum=2.960;ClippingRankSum=0.000;DP=27;ExcessHet=3.0103;FS=0.000;MLEAC=1;MLEAF=0.500;MQ=43.93;MQRankSum=0.624;QD=5.95;ReadPosRankSum=-0.088;SOR=0.582	GT:AD:DP:GQ:PL	0/1:21,6:27:99:189,0,1736
X	19280079	.	T	TG	145.73	.	AC=1;AF=0.500;AN=2;BaseQRankSum=0.673;ClippingRankSum=0.000;DP=28;ExcessHet=3.0103;FS=0.000;MLEAC=1;MLEAF=0.500;MQ=43.93;MQRankSum=0.609;QD=5.20;ReadPosRankSum=-0.196;SOR=0.527	GT:AD:DP:GQ:PL	0/1:22,6:28:99:183,0,1874
X	19280081	.	A	C	151.77	.	AC=1;AF=0.500;AN=2;BaseQRankSum=0.344;ClippingRankSum=0.000;DP=29;ExcessHet=3.0103;FS=0.000;MLEAC=1;MLEAF=0.500;MQ=43.93;MQRankSum=0.596;QD=5.23;ReadPosRankSum=-0.216;SOR=0.479	GT:AD:DP:GQ:PL	0/1:23,6:29:99:180,0,1893
X	19280084	.	TA	T	142.73	.	AC=1;AF=0.500;AN=2;BaseQRankSum=-0.546;ClippingRankSum=0.000;DP=29;ExcessHet=3.0103;FS=0.000;MLEAC=1;MLEAF=0.500;MQ=43.93;MQRankSum=0.548;QD=4.92;ReadPosRankSum=0.433;SOR=0.804	GT:AD:DP:GQ:PL	0/1:24,5:29:99:180,0,1893
X	19280114	.	C	T	106.77	.	AC=1;AF=0.500;AN=2;BaseQRankSum=0.792;ClippingRankSum=0.000;DP=30;ExcessHet=3.0103;FS=5.436;MLEAC=1;MLEAF=0.500;MQ=43.93;MQRankSum=0.537;QD=3.56;ReadPosRankSum=-0.585;SOR=2.599	GT:AD:DP:GQ:PL	0/1:25,5:30:99:135,0,1204
X	19280116	.	C	T	106.77	.	AC=1;AF=0.500;AN=2;BaseQRankSum=0.527;ClippingRankSum=0.000;DP=30;ExcessHet=3.0103;FS=5.436;MLEAC=1;MLEAF=0.500;MQ=43.93;MQRankSum=0.537;QD=3.56;ReadPosRankSum=-0.669;SOR=2.599	GT:AD:DP:GQ:PL	0/1:25,5:30:99:135,0,1204
X	19280351	.	A	G	619.77	.	AC=2;AF=1.00;AN=2;DP=24;ExcessHet=3.0103;FS=0.000;MLEAC=2;MLEAF=1.00;MQ=44.00;QD=25.82;SOR=1.519	GT:AD:DP:GQ:PL	1/1:0,24:24:72:648,72,0
X	19280808	.	C	T	678.77	.	AC=2;AF=1.00;AN=2;DP=26;ExcessHet=3.0103;FS=0.000;MLEAC=2;MLEAF=1.00;MQ=43.92;QD=26.11;SOR=0.846	GT:AD:DP:GQ:PL	1/1:0,26:26:78:707,78,0
X	19280925	.	C	T	687.10	.	AC=1;AF=0.500;AN=2;BaseQRankSum=0.663;ClippingRankSum=0.000;DP=33;ExcessHet=3.0103;FS=17.576;MLEAC=1;MLEAF=0.500;MQ=44.00;MQRankSum=0.000;QD=20.82;ReadPosRankSum=0.663;SOR=1.493	GT:AD:DP:GQ:PL	0/1:4,29:33:11:715,0,11
X	19281120	.	A	T	1167.77	.	AC=2;AF=1.00;AN=2;DP=43;ExcessHet=3.0103;FS=0.000;MLEAC=2;MLEAF=1.00;MQ=43.95;QD=27.16;SOR=0.941	GT:AD:DP:GQ:PL	1/1:0,43:43:99:1196,129,0
X	19281220	.	TATA	T	1897.73	.	AC=2;AF=1.00;AN=2;DP=43;ExcessHet=3.0103;FS=0.000;MLEAC=2;MLEAF=1.00;MQ=43.95;QD=28.67;SOR=1.775	GT:AD:DP:GQ:PL	1/1:0,43:43:99:1935,129,0
X	19281225	.	T	C	1951.77	.	AC=2;AF=1.00;AN=2;DP=43;ExcessHet=3.0103;FS=0.000;MLEAC=2;MLEAF=1.00;MQ=43.95;QD=26.28;SOR=1.775	GT:AD:DP:GQ:PL	1/1:0,43:43:99:1980,132,0
X	19281227	.	T	C	1996.77	.	AC=2;AF=1.00;AN=2;DP=43;ExcessHet=3.0103;FS=0.000;MLEAC=2;MLEAF=1.00;MQ=43.95;QD=33.13;SOR=1.775	GT:AD:DP:GQ:PL	1/1:0,43:43:99:2025,135,0
X	19281229	.	A	G	1951.77	.	AC=2;AF=1.00;AN=2;DP=43;ExcessHet=3.0103;FS=0.000;MLEAC=2;MLEAF=1.00;MQ=43.95;QD=29.50;SOR=1.609	GT:AD:DP:GQ:PL	1/1:0,43:43:99:1980,132,0
X	19281230	.	T	A	1906.77	.	AC=2;AF=1.00;AN=2;DP=43;ExcessHet=3.0103;FS=0.000;MLEAC=2;MLEAF=1.00;MQ=43.95;QD=30.23;SOR=1.609	GT:AD:DP:GQ:PL	1/1:0,43:43:99:1935,129,0
X	19281233	.	T	C	1943.77	.	AC=2;AF=1.00;AN=2;DP=43;ExcessHet=3.0103;FS=0.000;MLEAC=2;MLEAF=1.00;MQ=43.95;QD=33.79;SOR=1.609	GT:AD:DP:GQ:PL	1/1:0,43:43:99:1972,132,0
X	19281627	.	CTTA	C	88.73	.	AC=1;AF=0.500;AN=2;BaseQRankSum=0.595;ClippingRankSum=0.000;DP=50;ExcessHet=3.0103;FS=1.752;MLEAC=1;MLEAF=0.500;MQ=43.85;MQRankSum=0.585;QD=1.85;ReadPosRankSum=0.655;SOR=1.329	GT:AD:DP:GQ:PL	0/1:42,6:48:99:126,0,1752
X	19281674	.	C	G	157.77	.	AC=1;AF=0.500;AN=2;BaseQRankSum=3.584;ClippingRankSum=0.000;DP=43;ExcessHet=3.0103;FS=0.000;MLEAC=1;MLEAF=0.500;MQ=43.82;MQRankSum=0.676;QD=3.67;ReadPosRankSum=-0.049;SOR=0.602	GT:AD:DP:GQ:PL	0/1:36,7:43:99:186,0,1486
X	19281681	.	T	C	160.77	.	AC=1;AF=0.500;AN=2;BaseQRankSum=-0.060;ClippingRankSum=0.000;DP=40;ExcessHet=3.0103;FS=0.000;MLEAC=1;MLEAF=0.500;MQ=43.81;MQRankSum=0.707;QD=4.02;ReadPosRankSum=-0.552;SOR=0.746	GT:AD:DP:GQ:PL	0/1:33,7:40:99:189,0,1449
X	19281863	.	A	G	1281.77	.	AC=2;AF=1.00;AN=2;DP=49;ExcessHet=3.0103;FS=0.000;MLEAC=2;MLEAF=1.00;MQ=43.94;QD=26.16;SOR=1.007	GT:AD:DP:GQ:PL	1/1:0,49:49:99:1310,147,0
X	19281899	.	C	A	1068.96	.	AC=2;AF=1.00;AN=2;BaseQRankSum=1.161;ClippingRankSum=0.000;DP=51;ExcessHet=3.0103;FS=0.000;MLEAC=2;MLEAF=1.00;MQ=43.94;MQRankSum=2.799;QD=20.96;ReadPosRankSum=-1.760;SOR=0.829	GT:AD:DP:GQ:PL	1/1:6,45:51:5:1096,5,0
X	19282483	.	AAG	A	406.90	.	AC=2;AF=1.00;AN=2;BaseQRankSum=0.869;ClippingRankSum=0.000;DP=21;ExcessHet=3.0103;FS=2.570;MLEAC=2;MLEAF=1.00;MQ=43.59;MQRankSum=-0.660;QD=19.38;ReadPosRankSum=-2.120;SOR=0.991	GT:AD:DP:GQ:PL	1/1:3,18:21:14:444,14,0
X	19282708	.	C	T	792.77	.	AC=2;AF=1.00;AN=2;BaseQRankSum=1.551;ClippingRankSum=0.000;DP=38;ExcessHet=3.0103;FS=2.191;MLEAC=2;MLEAF=1.00;MQ=43.90;MQRankSum=-0.355;QD=21.43;ReadPosRankSum=-0.060;SOR=0.527	GT:AD:DP:GQ:PL	1/1:3,34:37:47:821,47,0
X	19282820	.	C	T	436.89	.	AC=2;AF=1.00;AN=2;BaseQRankSum=-0.381;ClippingRankSum=0.000;DP=26;ExcessHet=3.0103;FS=0.000;MLEAC=2;MLEAF=1.00;MQ=43.92;MQRankSum=0.000;QD=20.80;ReadPosRankSum=0.823;SOR=1.101	GT:AD:DP:GQ:PL	1/1:2,19:21:2:463,2,0
X	19284111	.	G	A	79.77	.	AC=1;AF=0.500;AN=2;BaseQRankSum=-0.661;ClippingRankSum=0.000;DP=21;ExcessHet=3.0103;FS=2.197;MLEAC=1;MLEAF=0.500;MQ=43.65;MQRankSum=0.606;QD=3.80;ReadPosRankSum=0.000;SOR=1.445	GT:AD:DP:GQ:PL	0/1:17,4:21:99:108,0,849
X	19284117	.	A	G	76.77	.	AC=1;AF=0.500;AN=2;BaseQRankSum=-0.311;ClippingRankSum=0.000;DP=23;ExcessHet=3.0103;FS=2.262;MLEAC=1;MLEAF=0.500;MQ=43.68;MQRankSum=0.589;QD=3.49;ReadPosRankSum=0.463;SOR=1.609	GT:AD:DP:GQ:PL	0/1:18,4:22:99:105,0,876
X	19284360	.	A	G	923.77	.	AC=2;AF=1.00;AN=2;DP=35;ExcessHet=3.0103;FS=0.000;MLEAC=2;MLEAF=1.00;MQ=44.00;QD=26.39;SOR=1.002	GT:AD:DP:GQ:PL	1/1:0,35:35:99:952,105,0
X	19284660	.	A	G	788.28	.	AC=1;AF=0.500;AN=2;BaseQRankSum=-3.094;ClippingRankSum=0.000;DP=38;ExcessHet=3.0103;FS=2.191;MLEAC=1;MLEAF=0.500;MQ=43.72;MQRankSum=1.072;QD=20.74;ReadPosRankSum=3.156;SOR=0.405	GT:AD:DP:GQ:PL	0/1:4,34:38:9:816,0,9
X	19284874	.	C	A	76.77	.	AC=1;AF=0.500;AN=2;BaseQRankSum=1.580;ClippingRankSum=0.000;DP=40;ExcessHet=3.0103;FS=1.639;MLEAC=1;MLEAF=0.500;MQ=44.00;MQRankSum=0.000;QD=1.92;ReadPosRankSum=-0.716;SOR=1.300	GT:AD:DP:GQ:PL	0/1:32,8:40:99:105,0,742
X	19284899	.	G	T	31.77	.	AC=1;AF=0.500;AN=2;BaseQRankSum=1.413;ClippingRankSum=0.000;DP=46;ExcessHet=3.0103;FS=3.792;MLEAC=1;MLEAF=0.500;MQ=44.00;MQRankSum=0.000;QD=0.69;ReadPosRankSum=0.442;SOR=1.591	GT:AD:DP:GQ:PL	0/1:39,7:46:60:60,0,935
X	19285014	.	A	T	1359.77	.	AC=1;AF=0.500;AN=2;BaseQRankSum=1.524;ClippingRankSum=0.000;DP=42;ExcessHet=3.0103;FS=0.000;MLEAC=1;MLEAF=0.500;MQ=43.95;MQRankSum=-0.424;QD=32.38;ReadPosRankSum=-0.041;SOR=0.872	GT:AD:DP:GQ:PL	0/1:8,34:42:99:1388,0,290
X	19285019	.	G	A	1419.77	.	AC=1;AF=0.500;AN=2;BaseQRankSum=0.774;ClippingRankSum=0.000;DP=44;ExcessHet=3.0103;FS=0.000;MLEAC=1;MLEAF=0.500;MQ=43.96;MQRankSum=-0.412;QD=32.27;ReadPosRankSum=-0.983;SOR=0.836	GT:AD:DP:GQ:PL	0/1:8,36:44:99:1448,0,284
X	19285066	.	C	G	1078.77	.	AC=1;AF=0.500;AN=2;BaseQRankSum=-0.517;ClippingRankSum=0.000;DP=36;ExcessHet=3.0103;FS=0.000;MLEAC=1;MLEAF=0.500;MQ=44.00;MQRankSum=0.000;QD=29.97;ReadPosRankSum=0.045;SOR=0.628	GT:AD:DP:GQ:PL	0/1:9,27:36:99:1107,0,527
X	19285067	.	G	T	1078.77	.	AC=1;AF=0.500;AN=2;BaseQRankSum=0.285;ClippingRankSum=0.000;DP=36;ExcessHet=3.0103;FS=0.000;MLEAC=1;MLEAF=0.500;MQ=44.00;MQRankSum=0.000;QD=29.97;ReadPosRankSum=0.208;SOR=0.628	GT:AD:DP:GQ:PL	0/1:9,27:36:99:1107,0,527
X	19285068	.	A	G	1078.77	.	AC=1;AF=0.500;AN=2;BaseQRankSum=-1.994;ClippingRankSum=0.000;DP=36;ExcessHet=3.0103;FS=0.000;MLEAC=1;MLEAF=0.500;MQ=44.00;MQRankSum=0.000;QD=29.97;ReadPosRankSum=0.048;SOR=0.628	GT:AD:DP:GQ:PL	0/1:9,27:36:99:1107,0,527
X	19285460	.	G	T	748.77	.	AC=2;AF=1.00;AN=2;BaseQRankSum=1.802;ClippingRankSum=0.000;DP=30;ExcessHet=3.0103;FS=0.000;MLEAC=2;MLEAF=1.00;MQ=44.00;MQRankSum=0.000;QD=25.82;ReadPosRankSum=1.517;SOR=0.223	GT:AD:DP:GQ:PL	1/1:1,28:29:77:777,77,0
X	19285738	.	C	T	813.77	.	AC=2;AF=1.00;AN=2;DP=30;ExcessHet=3.0103;FS=0.000;MLEAC=2;MLEAF=1.00;MQ=44.00;QD=27.13;SOR=0.826	GT:AD:DP:GQ:PL	1/1:0,30:30:90:842,90,0
X	19285814	.	T	C	795.77	.	AC=2;AF=1.00;AN=2;DP=30;ExcessHet=3.0103;FS=0.000;MLEAC=2;MLEAF=1.00;MQ=44.00;QD=26.53;SOR=0.976	GT:AD:DP:GQ:PL	1/1:0,30:30:90:824,90,0
X	19285907	.	G	C	803.77	.	AC=2;AF=1.00;AN=2;DP=32;ExcessHet=3.0103;FS=0.000;MLEAC=2;MLEAF=1.00;MQ=44.00;QD=25.12;SOR=0.957	GT:AD:DP:GQ:PL	1/1:0,32:32:95:832,95,0
X	19286149	.	G	A	1075.77	.	AC=2;AF=1.00;AN=2;DP=40;ExcessHet=3.0103;FS=0.000;MLEAC=2;MLEAF=1.00;MQ=44.00;QD=26.89;SOR=0.693	GT:AD:DP:GQ:PL	1/1:0,40:40:99:1104,120,0
X	19286168	.	A	T	991.77	.	AC=2;AF=1.00;AN=2;DP=39;ExcessHet=3.0103;FS=0.000;MLEAC=2;MLEAF=1.00;MQ=44.00;QD=25.43;SOR=0.850	GT:AD:DP:GQ:PL	1/1:0,39:39:99:1020,116,0
X	19286705	.	A	G	1104.77	.	AC=2;AF=1.00;AN=2;BaseQRankSum=0.863;ClippingRankSum=0.000;DP=49;ExcessHet=3.0103;FS=6.248;MLEAC=2;MLEAF=1.00;MQ=43.92;MQRankSum=5.657;QD=22.55;ReadPosRankSum=-0.607;SOR=0.061	GT:AD:DP:GQ:PL	1/1:3,46:49:63:1133,63,0
X	19286718	.	T	C	36.77	.	AC=1;AF=0.500;AN=2;BaseQRankSum=-2.036;ClippingRankSum=0.000;DP=52;ExcessHet=3.0103;FS=4.563;MLEAC=1;MLEAF=0.500;MQ=43.85;MQRankSum=-6.287;QD=0.71;ReadPosRankSum=-0.513;SOR=1.951	GT:AD:DP:GQ:PL	0/1:47,5:52:65:65,0,1960
X	19288102	.	G	A	797.77	.	AC=2;AF=1.00;AN=2;DP=30;ExcessHet=3.0103;FS=0.000;MLEAC=2;MLEAF=1.00;MQ=40.93;QD=26.59;SOR=0.826	GT:AD:DP:GQ:PL	1/1:0,30:30:90:826,90,0
X	19288288	.	AT	A	1121.73	.	AC=1;AF=0.500;AN=2;BaseQRankSum=-0.852;ClippingRankSum=0.000;DP=38;ExcessHet=3.0103;FS=6.992;MLEAC=1;MLEAF=0.500;MQ=43.50;MQRankSum=1.179;QD=32.05;ReadPosRankSum=0.991;SOR=1.806	GT:AD:DP:GQ:PL	0/1:7,28:35:99:1159,0,213
X	19288293	.	T	G	1130.77	.	AC=1;AF=0.500;AN=2;BaseQRankSum=-1.468;ClippingRankSum=0.000;DP=37;ExcessHet=3.0103;FS=6.478;MLEAC=1;MLEAF=0.500;MQ=43.49;MQRankSum=1.208;QD=31.41;ReadPosRankSum=0.760;SOR=1.619	GT:AD:DP:GQ:PL	0/1:7,29:36:99:1159,0,213
X	19288385	.	T	TGTCTAA	1422.73	.	AC=1;AF=0.500;AN=2;BaseQRankSum=-0.387;ClippingRankSum=0.000;DP=38;ExcessHet=3.0103;FS=1.921;MLEAC=1;MLEAF=0.500;MQ=43.95;MQRankSum=-0.311;QD=27.37;ReadPosRankSum=-0.627;SOR=0.377	GT:AD:DP:GQ:PL	0/1:5,33:38:99:1460,0,271
X	19288676	.	A	G	773.77	.	AC=2;AF=1.00;AN=2;BaseQRankSum=0.146;ClippingRankSum=0.000;DP=37;ExcessHet=3.0103;FS=12.324;MLEAC=2;MLEAF=1.00;MQ=44.00;MQRankSum=0.000;QD=20.91;ReadPosRankSum=0.201;SOR=1.161	GT:AD:DP:GQ:PL	1/1:3,34:37:29:802,29,0
X	19289213	.	T	C	984.77	.	AC=2;AF=1.00;AN=2;DP=37;ExcessHet=3.0103;FS=0.000;MLEAC=2;MLEAF=1.00;MQ=44.00;QD=26.62;SOR=0.746	GT:AD:DP:GQ:PL	1/1:0,37:37:99:1013,111,0
X	19291125	.	A	G	1223.77	.	AC=2;AF=1.00;AN=2;DP=46;ExcessHet=3.0103;FS=0.000;MLEAC=2;MLEAF=1.00;MQ=44.00;QD=26.60;SOR=1.203	GT:AD:DP:GQ:PL	1/1:0,46:46:99:1252,138,0
X	19291353	.	C	T	1027.77	.	AC=1;AF=0.500;AN=2;BaseQRankSum=-1.684;ClippingRankSum=0.000;DP=52;ExcessHet=3.0103;FS=0.000;MLEAC=1;MLEAF=0.500;MQ=44.00;MQRankSum=0.000;QD=19.76;ReadPosRankSum=1.185;SOR=0.990	GT:AD:DP:GQ:PL	0/1:8,44:52:79:1056,0,79
X	19291442	.	ATATG	A	61.73	.	AC=1;AF=0.500;AN=2;BaseQRankSum=-1.231;ClippingRankSum=0.000;DP=45;ExcessHet=3.0103;FS=0.000;MLEAC=1;MLEAF=0.500;MQ=43.89;MQRankSum=0.579;QD=1.47;ReadPosRankSum=-0.126;SOR=0.957	GT:AD:DP:GQ:PL	0/1:37,5:42:99:99,0,1525
X	19291456	X_19291456_SNP	G	A	835.77	.	AC=1;AF=0.500;AN=2;BaseQRankSum=2.436;ClippingRankSum=0.000;DB;DP=40;ExcessHet=3.0103;FS=0.000;MLEAC=1;MLEAF=0.500;MQ=43.88;MQRankSum=-0.487;QD=20.89;ReadPosRankSum=-0.327;SOR=0.517	GT:AD:DP:GQ:PL	0/1:5,35:40:99:864,0,105
X	19291665	.	T	TG	259.73	.	AC=1;AF=0.500;AN=2;BaseQRankSum=0.054;ClippingRankSum=0.000;DP=35;ExcessHet=3.0103;FS=3.873;MLEAC=1;MLEAF=0.500;MQ=44.00;MQRankSum=0.000;QD=8.96;ReadPosRankSum=-1.275;SOR=0.223	GT:AD:DP:GQ:PL	0/1:7,22:29:99:297,0,214
X	19291690	.	A	G	1281.28	.	AC=1;AF=0.500;AN=2;BaseQRankSum=0.279;ClippingRankSum=0.000;DP=32;ExcessHet=3.0103;FS=7.364;MLEAC=1;MLEAF=0.500;MQ=43.94;MQRankSum=-0.129;QD=32.96;ReadPosRankSum=-0.817;SOR=0.810	GT:AD:DP:GQ:PL	0/1:2,30:32:9:1309,0,9
X	19291703	.	C	G	1265.28	.	AC=1;AF=0.500;AN=2;BaseQRankSum=0.192;ClippingRankSum=0.000;DP=33;ExcessHet=3.0103;FS=6.435;MLEAC=1;MLEAF=0.500;MQ=43.94;MQRankSum=-0.127;QD=32.39;ReadPosRankSum=0.189;SOR=0.439	GT:AD:DP:GQ:PL	0/1:2,31:33:9:1293,0,9
X	19292022	.	A	T	1158.77	.	AC=1;AF=0.500;AN=2;BaseQRankSum=0.151;ClippingRankSum=0.000;DP=36;ExcessHet=3.0103;FS=4.077;MLEAC=1;MLEAF=0.500;MQ=44.00;MQRankSum=0.000;QD=32.19;ReadPosRankSum=-0.387;SOR=0.700	GT:AD:DP:GQ:PL	0/1:6,30:36:99:1187,0,213
X	19292035	.	T	C	1156.77	.	AC=1;AF=0.500;AN=2;BaseQRankSum=-0.351;ClippingRankSum=0.000;DP=38;ExcessHet=3.0103;FS=3.928;MLEAC=1;MLEAF=0.500;MQ=44.00;MQRankSum=0.000;QD=30.44;ReadPosRankSum=1.217;SOR=0.525	GT:AD:DP:GQ:PL	0/1:7,31:38:99:1185,0,239
X	19292471	.	A	G	933.77	.	AC=2;AF=1.00;AN=2;DP=39;ExcessHet=3.0103;FS=0.000;MLEAC=2;MLEAF=1.00;MQ=43.72;QD=24.57;SOR=1.493	GT:AD:DP:GQ:PL	1/1:0,38:38:99:962,112,0
X	19292487	.	A	T	625.78	.	AC=2;AF=1.00;AN=2;BaseQRankSum=-2.295;ClippingRankSum=0.000;DP=32;ExcessHet=3.0103;FS=2.927;MLEAC=2;MLEAF=1.00;MQ=43.66;MQRankSum=-0.484;QD=20.19;ReadPosRankSum=2.632;SOR=0.193	GT:AD:DP:GQ:PL	1/1:2,29:31:27:654,27,0
X	19292536	.	A	G	610.77	.	AC=2;AF=1.00;AN=2;DP=24;ExcessHet=3.0103;FS=0.000;MLEAC=2;MLEAF=1.00;MQ=43.72;QD=26.56;SOR=1.708	GT:AD:DP:GQ:PL	1/1:0,23:23:69:639,69,0
X	19292698	.	T	TA	147.73	.	AC=2;AF=1.00;AN=2;DP=14;ExcessHet=3.0103;FS=0.000;MLEAC=2;MLEAF=1.00;MQ=43.52;QD=24.62;SOR=0.693	GT:AD:DP:GQ:PL	1/1:0,6:6:31:185,31,0
X	19293367	.	TA	T	96.73	.	AC=1;AF=0.500;AN=2;BaseQRankSum=0.667;ClippingRankSum=0.000;DP=49;ExcessHet=3.0103;FS=1.339;MLEAC=1;MLEAF=0.500;MQ=43.94;MQRankSum=0.674;QD=2.25;ReadPosRankSum=-0.446;SOR=1.015	GT:AD:DP:GQ:PL	0/1:31,12:43:99:134,0,543
X	19294002	.	G	A	541.77	.	AC=2;AF=1.00;AN=2;BaseQRankSum=1.629;ClippingRankSum=0.000;DP=27;ExcessHet=3.0103;FS=0.000;MLEAC=2;MLEAF=1.00;MQ=44.00;MQRankSum=0.000;QD=20.84;ReadPosRankSum=0.771;SOR=1.519	GT:AD:DP:GQ:PL	1/1:2,24:26:41:570,41,0
X	19294082	.	C	A	745.77	.	AC=2;AF=1.00;AN=2;BaseQRankSum=-0.128;ClippingRankSum=0.000;DP=31;ExcessHet=3.0103;FS=0.000;MLEAC=2;MLEAF=1.00;MQ=44.00;MQRankSum=0.000;QD=24.06;ReadPosRankSum=0.040;SOR=1.255	GT:AD:DP:GQ:PL	1/1:2,29:31:36:774,36,0
X	19294261	.	A	G	824.77	.	AC=1;AF=0.500;AN=2;BaseQRankSum=-0.951;ClippingRankSum=0.000;DP=44;ExcessHet=3.0103;FS=1.615;MLEAC=1;MLEAF=0.500;MQ=44.00;MQRankSum=0.000;QD=18.74;ReadPosRankSum=0.166;SOR=0.359	GT:AD:DP:GQ:PL	0/1:8,36:44:89:853,0,89
X	19295510	.	A	T	1246.77	.	AC=2;AF=1.00;AN=2;DP=46;ExcessHet=3.0103;FS=0.000;MLEAC=2;MLEAF=1.00;MQ=44.00;QD=27.10;SOR=1.203	GT:AD:DP:GQ:PL	1/1:0,46:46:99:1275,138,0
X	19295680	.	A	AT	1717.73	.	AC=2;AF=1.00;AN=2;DP=38;ExcessHet=3.0103;FS=0.000;MLEAC=2;MLEAF=1.00;MQ=44.00;QD=30.34;SOR=1.670	GT:AD:DP:GQ:PL	1/1:0,38:38:99:1755,118,0
X	19295684	.	TCTATATATAA	T	1762.73	.	AC=2;AF=1.00;AN=2;DP=40;ExcessHet=3.0103;FS=0.000;MLEAC=2;MLEAF=1.00;MQ=44.00;QD=30.58;SOR=1.609	GT:AD:DP:GQ:PL	1/1:0,40:40:99:1800,120,0
X	19295697	.	T	TC	1762.73	.	AC=2;AF=1.00;AN=2;DP=40;ExcessHet=3.0103;FS=0.000;MLEAC=2;MLEAF=1.00;MQ=44.00;QD=27.87;SOR=1.609	GT:AD:DP:GQ:PL	1/1:0,40:40:99:1800,121,0
X	19295810	.	A	T	742.41	.	AC=1;AF=0.500;AN=2;BaseQRankSum=-0.274;ClippingRankSum=0.000;DP=35;ExcessHet=3.0103;FS=2.160;MLEAC=1;MLEAF=0.500;MQ=44.00;MQRankSum=0.000;QD=21.21;ReadPosRankSum=-1.354;SOR=0.249	GT:AD:DP:GQ:PL	0/1:4,31:35:8:770,0,8
X	19295868	.	A	G	682.96	.	AC=1;AF=0.500;AN=2;BaseQRankSum=-0.595;ClippingRankSum=0.000;DP=35;ExcessHet=3.0103;FS=2.083;MLEAC=1;MLEAF=0.500;MQ=44.00;MQRankSum=0.000;QD=19.51;ReadPosRankSum=0.063;SOR=0.307	GT:AD:DP:GQ:PL	0/1:4,31:35:5:710,0,5
X	19296063	.	G	A	990.96	.	AC=2;AF=1.00;AN=2;BaseQRankSum=2.909;ClippingRankSum=0.000;DP=45;ExcessHet=3.0103;FS=1.970;MLEAC=2;MLEAF=1.00;MQ=43.89;MQRankSum=1.770;QD=22.02;ReadPosRankSum=0.272;SOR=0.297	GT:AD:DP:GQ:PL	1/1:5,40:45:5:1018,5,0
X	19296116	.	C	G	1486.77	.	AC=1;AF=0.500;AN=2;BaseQRankSum=-1.368;ClippingRankSum=0.000;DP=44;ExcessHet=3.0103;FS=7.040;MLEAC=1;MLEAF=0.500;MQ=43.80;MQRankSum=2.161;QD=33.79;ReadPosRankSum=0.445;SOR=0.105	GT:AD:DP:GQ:PL	0/1:6,38:44:99:1515,0,159
X	19296120	.	G	A	1486.77	.	AC=1;AF=0.500;AN=2;BaseQRankSum=0.939;ClippingRankSum=0.000;DP=44;ExcessHet=3.0103;FS=3.686;MLEAC=1;MLEAF=0.500;MQ=43.80;MQRankSum=1.899;QD=33.79;ReadPosRankSum=1.188;SOR=0.245	GT:AD:DP:GQ:PL	0/1:7,37:44:99:1515,0,159
X	19296153	.	A	C	1368.73	.	AC=1;AF=0.500;AN=2;BaseQRankSum=-0.845;ClippingRankSum=0.000;DP=43;ExcessHet=3.0103;FS=4.077;MLEAC=1;MLEAF=0.500;MQ=43.91;MQRankSum=1.337;QD=31.83;ReadPosRankSum=2.463;SOR=0.700	GT:AD:DP:GQ:PL	0/1:6,37:43:99:1406,0,122
X	19296156	.	A	T	1419.77	.	AC=1;AF=0.500;AN=2;BaseQRankSum=-1.496;ClippingRankSum=0.000;DP=42;ExcessHet=3.0103;FS=1.911;MLEAC=1;MLEAF=0.500;MQ=43.95;MQRankSum=-0.294;QD=33.80;ReadPosRankSum=1.593;SOR=0.805	GT:AD:DP:GQ:PL	0/1:5,37:42:98:1448,0,98
X	19296314	.	C	G	615.77	.	AC=1;AF=0.500;AN=2;BaseQRankSum=-0.284;ClippingRankSum=0.000;DP=36;ExcessHet=3.0103;FS=6.412;MLEAC=1;MLEAF=0.500;MQ=43.89;MQRankSum=2.071;QD=17.59;ReadPosRankSum=-0.094;SOR=0.673	GT:AD:DP:GQ:PL	0/1:7,28:35:88:644,0,88
X	19296557	.	G	T	733.77	.	AC=1;AF=0.500;AN=2;BaseQRankSum=1.643;ClippingRankSum=0.000;DP=43;ExcessHet=3.0103;FS=3.186;MLEAC=1;MLEAF=0.500;MQ=44.00;MQRankSum=0.000;QD=17.06;ReadPosRankSum=-0.450;SOR=0.275	GT:AD:DP:GQ:PL	0/1:11,32:43:99:762,0,169
X	19296593	.	T	C	1155.77	.	AC=2;AF=1.00;AN=2;DP=43;ExcessHet=3.0103;FS=0.000;MLEAC=2;MLEAF=1.00;MQ=44.00;QD=26.88;SOR=0.836	GT:AD:DP:GQ:PL	1/1:0,43:43:99:1184,129,0
X	19296628	.	T	A	765.77	.	AC=1;AF=0.500;AN=2;BaseQRankSum=-1.794;ClippingRankSum=0.000;DP=41;ExcessHet=3.0103;FS=1.571;MLEAC=1;MLEAF=0.500;MQ=44.00;MQRankSum=0.000;QD=18.68;ReadPosRankSum=0.798;SOR=0.448	GT:AD:DP:GQ:PL	0/1:8,33:41:89:794,0,89
X	19296715	.	C	G	968.85	.	AC=1;AF=0.500;AN=2;BaseQRankSum=0.898;ClippingRankSum=0.000;DP=49;ExcessHet=3.0103;FS=14.872;MLEAC=1;MLEAF=0.500;MQ=43.85;MQRankSum=0.000;QD=20.18;ReadPosRankSum=-1.680;SOR=0.020	GT:AD:DP:GQ:PL	0/1:7,41:48:17:997,0,17
X	19296754	.	A	G	850.77	.	AC=1;AF=0.500;AN=2;BaseQRankSum=0.423;ClippingRankSum=0.000;DP=46;ExcessHet=3.0103;FS=17.681;MLEAC=1;MLEAF=0.500;MQ=43.84;MQRankSum=0.000;QD=18.91;ReadPosRankSum=2.222;SOR=0.017	GT:AD:DP:GQ:PL	0/1:8,37:45:91:879,0,91
X	19296834	.	T	A	1075.77	.	AC=2;AF=1.00;AN=2;DP=41;ExcessHet=3.0103;FS=0.000;MLEAC=2;MLEAF=1.00;MQ=43.95;QD=26.89;SOR=0.902	GT:AD:DP:GQ:PL	1/1:0,40:40:99:1104,120,0
X	19296998	.	T	G	1659.77	.	AC=2;AF=1.00;AN=2;DP=38;ExcessHet=3.0103;FS=0.000;MLEAC=2;MLEAF=1.00;MQ=44.00;QD=22.44;SOR=0.914	GT:AD:DP:GQ:PL	1/1:0,38:38:99:1688,114,0
X	19297007	.	C	G	1618.77	.	AC=2;AF=1.00;AN=2;DP=37;ExcessHet=3.0103;FS=0.000;MLEAC=2;MLEAF=1.00;MQ=44.00;QD=28.04;SOR=0.859	GT:AD:DP:GQ:PL	1/1:0,37:37:99:1647,111,0
X	19297207	.	TTGTGC	T	1563.73	.	AC=2;AF=1.00;AN=2;DP=41;ExcessHet=3.0103;FS=0.000;MLEAC=2;MLEAF=1.00;MQ=43.95;QD=23.07;SOR=0.927	GT:AD:DP:GQ:PL	1/1:0,36:36:99:1601,109,0
X	19297300	.	A	G	821.77	.	AC=1;AF=0.500;AN=2;BaseQRankSum=-0.726;ClippingRankSum=0.000;DP=46;ExcessHet=3.0103;FS=1.394;MLEAC=1;MLEAF=0.500;MQ=43.96;MQRankSum=1.950;QD=17.86;ReadPosRankSum=1.519;SOR=0.412	GT:AD:DP:GQ:PL	0/1:10,36:46:99:850,0,126
X	19297317	.	C	T	1723.77	.	AC=2;AF=1.00;AN=2;DP=41;ExcessHet=3.0103;FS=0.000;MLEAC=2;MLEAF=1.00;MQ=43.95;QD=26.20;SOR=0.741	GT:AD:DP:GQ:PL	1/1:0,41:41:99:1752,129,0
X	19297364	.	C	T	46.77	.	AC=1;AF=0.500;AN=2;BaseQRankSum=1.942;ClippingRankSum=0.000;DP=41;ExcessHet=3.0103;FS=6.808;MLEAC=1;MLEAF=0.500;MQ=43.95;MQRankSum=-2.139;QD=1.14;ReadPosRankSum=2.125;SOR=1.483	GT:AD:DP:GQ:PL	0/1:34,7:41:75:75,0,770
X	19297493	.	T	C	1116.77	.	AC=2;AF=1.00;AN=2;DP=41;ExcessHet=3.0103;FS=0.000;MLEAC=2;MLEAF=1.00;MQ=44.00;QD=27.92;SOR=1.022	GT:AD:DP:GQ:PL	1/1:0,40:40:99:1145,120,0
X	19297586	.	T	C	1403.77	.	AC=2;AF=1.00;AN=2;DP=35;ExcessHet=3.0103;FS=0.000;MLEAC=2;MLEAF=1.00;MQ=43.83;QD=26.10;SOR=1.148	GT:AD:DP:GQ:PL	1/1:0,35:35:99:1432,105,0
X	19297596	.	GTT	G	1269.73	.	AC=2;AF=1.00;AN=2;DP=34;ExcessHet=3.0103;FS=0.000;MLEAC=2;MLEAF=1.00;MQ=43.83;QD=32.51;SOR=1.220	GT:AD:DP:GQ:PL	1/1:1,33:34:82:1307,82,0
X	19297797	.	GGTGTGT	G	557.73	.	AC=1;AF=0.500;AN=2;BaseQRankSum=0.249;ClippingRankSum=0.000;DP=21;ExcessHet=3.0103;FS=0.000;MLEAC=1;MLEAF=0.500;MQ=43.41;MQRankSum=-0.298;QD=30.99;ReadPosRankSum=-0.237;SOR=0.446	GT:AD:DP:GQ:PL	0/1:3,15:18:99:595,0,151
X	19299497	.	T	A	1173.77	.	AC=2;AF=1.00;AN=2;DP=42;ExcessHet=3.0103;FS=0.000;MLEAC=2;MLEAF=1.00;MQ=44.00;QD=27.95;SOR=1.005	GT:AD:DP:GQ:PL	1/1:0,42:42:99:1202,126,0
X	19300163	.	C	A	1007.77	.	AC=2;AF=1.00;AN=2;BaseQRankSum=-0.726;ClippingRankSum=0.000;DP=40;ExcessHet=3.0103;FS=0.000;MLEAC=2;MLEAF=1.00;MQ=44.00;MQRankSum=0.000;QD=25.19;ReadPosRankSum=1.303;SOR=0.770	GT:AD:DP:GQ:PL	1/1:1,39:40:75:1036,75,0
X	19300747	.	A	T	46.77	.	AC=1;AF=0.500;AN=2;BaseQRankSum=1.119;ClippingRankSum=0.000;DP=45;ExcessHet=3.0103;FS=0.000;MLEAC=1;MLEAF=0.500;MQ=42.01;MQRankSum=-0.792;QD=1.04;ReadPosRankSum=0.729;SOR=0.563	GT:AD:DP:GQ:PL	0/1:41,4:45:75:75,0,2018
X	19300749	.	T	C	49.77	.	AC=1;AF=0.500;AN=2;BaseQRankSum=2.483;ClippingRankSum=0.000;DP=45;ExcessHet=3.0103;FS=1.771;MLEAC=1;MLEAF=0.500;MQ=41.88;MQRankSum=-1.359;QD=1.11;ReadPosRankSum=-0.057;SOR=0.957	GT:AD:DP:GQ:PL	0/1:40,5:45:78:78,0,1976
X	19300768	.	C	A	132.77	.	AC=1;AF=0.500;AN=2;BaseQRankSum=0.561;ClippingRankSum=0.000;DP=51;ExcessHet=3.0103;FS=1.530;MLEAC=1;MLEAF=0.500;MQ=41.71;MQRankSum=-1.300;QD=2.60;ReadPosRankSum=-0.838;SOR=0.877	GT:AD:DP:GQ:PL	0/1:44,7:51:99:161,0,1940
X	19300773	.	A	T	132.77	.	AC=1;AF=0.500;AN=2;BaseQRankSum=0.336;ClippingRankSum=0.000;DP=51;ExcessHet=3.0103;FS=1.530;MLEAC=1;MLEAF=0.500;MQ=41.71;MQRankSum=-1.300;QD=2.60;ReadPosRankSum=-0.877;SOR=0.877	GT:AD:DP:GQ:PL	0/1:44,7:51:99:161,0,1940
X	19300798	.	T	C	127.77	.	AC=1;AF=0.500;AN=2;BaseQRankSum=1.347;ClippingRankSum=0.000;DP=47;ExcessHet=3.0103;FS=1.544;MLEAC=1;MLEAF=0.500;MQ=41.60;MQRankSum=-1.192;QD=2.72;ReadPosRankSum=-0.927;SOR=0.871	GT:AD:DP:GQ:PL	0/1:40,7:47:99:156,0,2015
X	19300799	.	A	G	124.77	.	AC=1;AF=0.500;AN=2;BaseQRankSum=1.704;ClippingRankSum=0.000;DP=46;ExcessHet=3.0103;FS=0.000;MLEAC=1;MLEAF=0.500;MQ=41.59;MQRankSum=-1.238;QD=2.71;ReadPosRankSum=-0.294;SOR=0.602	GT:AD:DP:GQ:PL	0/1:40,6:46:99:153,0,2039
X	19300809	.	G	C	130.77	.	AC=1;AF=0.500;AN=2;BaseQRankSum=1.830;ClippingRankSum=0.000;DP=46;ExcessHet=3.0103;FS=0.000;MLEAC=1;MLEAF=0.500;MQ=41.25;MQRankSum=-0.607;QD=2.84;ReadPosRankSum=-0.307;SOR=0.773	GT:AD:DP:GQ:PL	0/1:39,7:46:99:159,0,1938
X	19300932	.	ATT	A	1149.86	.	AC=2;AF=1.00;AN=2;BaseQRankSum=-1.569;ClippingRankSum=0.000;DP=45;ExcessHet=3.0103;FS=2.094;MLEAC=2;MLEAF=1.00;MQ=42.20;MQRankSum=0.538;QD=25.55;ReadPosRankSum=0.299;SOR=0.286	GT:AD:DP:GQ:PL	1/1:4,41:45:2:1185,2,0
X	19301111	.	A	G	909.77	.	AC=1;AF=0.500;AN=2;BaseQRankSum=1.388;ClippingRankSum=0.000;DP=52;ExcessHet=3.0103;FS=7.947;MLEAC=1;MLEAF=0.500;MQ=43.89;MQRankSum=2.093;QD=18.20;ReadPosRankSum=-0.267;SOR=0.126	GT:AD:DP:GQ:PL	0/1:10,40:50:99:938,0,128
X	19301695	.	C	T	576.79	.	AC=2;AF=1.00;AN=2;BaseQRankSum=1.211;ClippingRankSum=0.000;DP=26;ExcessHet=3.0103;FS=6.923;MLEAC=2;MLEAF=1.00;MQ=44.00;MQRankSum=0.000;QD=22.18;ReadPosRankSum=1.328;SOR=0.678	GT:AD:DP:GQ:PL	1/1:2,24:26:22:605,22,0
X	19302518	.	G	A	655.96	.	AC=1;AF=0.500;AN=2;BaseQRankSum=1.272;ClippingRankSum=0.000;DP=33;ExcessHet=3.0103;FS=2.165;MLEAC=1;MLEAF=0.500;MQ=44.00;MQRankSum=0.000;QD=19.88;ReadPosRankSum=-1.042;SOR=0.250	GT:AD:DP:GQ:PL	0/1:4,29:33:5:683,0,5
X	19302611	.	T	C	594.77	.	AC=1;AF=0.500;AN=2;BaseQRankSum=0.552;ClippingRankSum=0.000;DP=32;ExcessHet=3.0103;FS=0.000;MLEAC=1;MLEAF=0.500;MQ=43.94;MQRankSum=-0.400;QD=18.59;ReadPosRankSum=1.797;SOR=0.620	GT:AD:DP:GQ:PL	0/1:6,26:32:64:623,0,64
X	19302794	.	A	G	527.41	.	AC=1;AF=0.500;AN=2;BaseQRankSum=-0.399;ClippingRankSum=0.000;DP=28;ExcessHet=3.0103;FS=0.000;MLEAC=1;MLEAF=0.500;MQ=43.48;MQRankSum=-0.425;QD=19.53;ReadPosRankSum=0.651;SOR=0.368	GT:AD:DP:GQ:PL	0/1:3,24:27:8:555,0,8
X	19302905	.	G	C	475.77	.	AC=1;AF=0.500;AN=2;BaseQRankSum=-1.301;ClippingRankSum=0.000;DP=32;ExcessHet=3.0103;FS=0.000;MLEAC=1;MLEAF=0.500;MQ=44.00;MQRankSum=0.000;QD=14.87;ReadPosRankSum=0.347;SOR=1.047	GT:AD:DP:GQ:PL	0/1:7,25:32:96:504,0,96
X	19302944	.	G	A	900.77	.	AC=2;AF=1.00;AN=2;DP=33;ExcessHet=3.0103;FS=0.000;MLEAC=2;MLEAF=1.00;MQ=44.00;QD=27.30;SOR=1.542	GT:AD:DP:GQ:PL	1/1:0,33:33:99:929,99,0
X	19303366	.	G	A	1011.77	.	AC=2;AF=1.00;AN=2;DP=38;ExcessHet=3.0103;FS=0.000;MLEAC=2;MLEAF=1.00;MQ=44.00;QD=27.35;SOR=1.121	GT:AD:DP:GQ:PL	1/1:0,37:37:99:1040,111,0
X	19303405	.	C	T	1181.77	.	AC=2;AF=1.00;AN=2;DP=43;ExcessHet=3.0103;FS=0.000;MLEAC=2;MLEAF=1.00;MQ=44.00;QD=27.48;SOR=0.941	GT:AD:DP:GQ:PL	1/1:0,43:43:99:1210,129,0
X	19303987	.	C	A	31.77	.	AC=1;AF=0.500;AN=2;BaseQRankSum=-0.890;ClippingRankSum=0.000;DP=25;ExcessHet=3.0103;FS=0.000;MLEAC=1;MLEAF=0.500;MQ=44.00;MQRankSum=0.000;QD=1.27;ReadPosRankSum=-0.237;SOR=0.804	GT:AD:DP:GQ:PL	0/1:20,5:25:60:60,0,791
X	19304003	.	G	A	471.77	.	AC=1;AF=0.500;AN=2;BaseQRankSum=2.235;ClippingRankSum=0.000;DP=25;ExcessHet=3.0103;FS=0.000;MLEAC=1;MLEAF=0.500;MQ=44.00;MQRankSum=0.000;QD=19.66;ReadPosRankSum=-1.062;SOR=1.127	GT:AD:DP:GQ:PL	0/1:4,20:24:99:500,0,108
X	19304240	.	T	A	615.77	.	AC=1;AF=0.500;AN=2;BaseQRankSum=1.600;ClippingRankSum=0.000;DP=35;ExcessHet=3.0103;FS=1.547;MLEAC=1;MLEAF=0.500;MQ=43.94;MQRankSum=-0.476;QD=17.59;ReadPosRankSum=-0.766;SOR=0.412	GT:AD:DP:GQ:PL	0/1:8,27:35:95:644,0,95
X	19304379	.	A	ATT	862.70	.	AC=1;AF=0.500;AN=2;BaseQRankSum=0.511;ClippingRankSum=0.000;DP=39;ExcessHet=3.0103;FS=0.000;MLEAC=1;MLEAF=0.500;MQ=43.71;MQRankSum=-0.588;QD=23.32;ReadPosRankSum=0.597;SOR=1.214	GT:AD:DP:GQ:PL	0/1:4,33:37:6:899,0,6
X	19304743	.	T	C	702.78	.	AC=1;AF=0.500;AN=2;BaseQRankSum=-0.219;ClippingRankSum=0.000;DP=38;ExcessHet=3.0103;FS=2.657;MLEAC=1;MLEAF=0.500;MQ=44.00;MQRankSum=0.000;QD=18.49;ReadPosRankSum=0.516;SOR=0.240	GT:AD:DP:GQ:PL	0/1:3,35:38:24:731,0,24
X	19305023	.	G	A	419.84	.	AC=1;AF=0.500;AN=2;BaseQRankSum=2.104;ClippingRankSum=0.000;DP=30;ExcessHet=3.0103;FS=4.832;MLEAC=1;MLEAF=0.500;MQ=44.00;MQRankSum=0.000;QD=13.99;ReadPosRankSum=1.083;SOR=2.124	GT:AD:DP:GQ:PL	0/1:6,24:30:18:448,0,18
X	19305260	.	G	A	88.77	.	AC=1;AF=0.500;AN=2;BaseQRankSum=0.693;ClippingRankSum=0.000;DP=35;ExcessHet=3.0103;FS=0.000;MLEAC=1;MLEAF=0.500;MQ=44.00;MQRankSum=0.000;QD=2.54;ReadPosRankSum=0.101;SOR=0.829	GT:AD:DP:GQ:PL	0/1:30,5:35:99:117,0,3083
X	19305262	.	G	A	88.77	.	AC=1;AF=0.500;AN=2;BaseQRankSum=1.776;ClippingRankSum=0.000;DP=34;ExcessHet=3.0103;FS=0.000;MLEAC=1;MLEAF=0.500;MQ=44.00;MQRankSum=0.000;QD=2.61;ReadPosRankSum=0.069;SOR=1.061	GT:AD:DP:GQ:PL	0/1:29,5:34:99:117,0,3083
X	19305265	.	T	C	94.77	.	AC=1;AF=0.500;AN=2;BaseQRankSum=-0.617;ClippingRankSum=0.000;DP=33;ExcessHet=3.0103;FS=1.917;MLEAC=1;MLEAF=0.500;MQ=44.00;MQRankSum=0.000;QD=2.87;ReadPosRankSum=0.100;SOR=1.130	GT:AD:DP:GQ:PL	0/1:28,5:33:99:123,0,3022
X	19305269	.	T	C	128.77	.	AC=1;AF=0.500;AN=2;BaseQRankSum=0.597;ClippingRankSum=0.000;DP=35;ExcessHet=3.0103;FS=1.939;MLEAC=1;MLEAF=0.500;MQ=44.00;MQRankSum=0.000;QD=3.68;ReadPosRankSum=-0.863;SOR=1.524	GT:AD:DP:GQ:PL	0/1:29,6:35:99:157,0,2995
X	19306702	.	T	C	113.31	.	AC=1;AF=0.500;AN=2;BaseQRankSum=0.524;ClippingRankSum=0.000;DP=8;ExcessHet=3.0103;FS=6.990;MLEAC=1;MLEAF=0.500;MQ=44.00;MQRankSum=0.000;QD=22.66;ReadPosRankSum=1.282;SOR=3.229	GT:AD:DP:GQ:PL	0/1:1,4:5:1:139,0,1
X	19306703	.	C	T	113.31	.	AC=1;AF=0.500;AN=2;BaseQRankSum=0.524;ClippingRankSum=0.000;DP=8;ExcessHet=3.0103;FS=6.990;MLEAC=1;MLEAF=0.500;MQ=44.00;MQRankSum=0.000;QD=22.66;ReadPosRankSum=1.282;SOR=3.229	GT:AD:DP:GQ:PL	0/1:1,4:5:1:139,0,1
X	19307239	.	A	G	805.78	.	AC=2;AF=1.00;AN=2;BaseQRankSum=-1.379;ClippingRankSum=0.000;DP=38;ExcessHet=3.0103;FS=0.000;MLEAC=2;MLEAF=1.00;MQ=43.76;MQRankSum=-0.355;QD=21.78;ReadPosRankSum=-1.240;SOR=0.627	GT:AD:DP:GQ:PL	1/1:3,34:37:26:834,26,0
X	19307270	.	A	G	810.79	.	AC=2;AF=1.00;AN=2;BaseQRankSum=-0.329;ClippingRankSum=0.000;DP=37;ExcessHet=3.0103;FS=0.000;MLEAC=2;MLEAF=1.00;MQ=43.89;MQRankSum=-0.361;QD=22.52;ReadPosRankSum=0.000;SOR=0.582	GT:AD:DP:GQ:PL	1/1:3,33:36:22:839,22,0
X	19307337	.	A	G	939.77	.	AC=2;AF=1.00;AN=2;BaseQRankSum=-1.704;ClippingRankSum=0.000;DP=40;ExcessHet=3.0103;FS=0.000;MLEAC=2;MLEAF=1.00;MQ=43.90;MQRankSum=-0.247;QD=23.49;ReadPosRankSum=2.011;SOR=0.798	GT:AD:DP:GQ:PL	1/1:2,38:40:63:968,63,0
X	19307582	.	C	CTATATAT	266.73	.	AC=1;AF=0.500;AN=2;BaseQRankSum=-1.443;ClippingRankSum=0.000;DP=25;ExcessHet=3.0103;FS=0.000;MLEAC=1;MLEAF=0.500;MQ=42.24;MQRankSum=-1.284;QD=15.69;ReadPosRankSum=0.704;SOR=0.653	GT:AD:DP:GQ:PL	0/1:6,11:17:99:304,0,209
X	19307583	.	AC	A	266.73	.	AC=1;AF=0.500;AN=2;BaseQRankSum=-0.755;ClippingRankSum=0.000;DP=25;ExcessHet=3.0103;FS=0.000;MLEAC=1;MLEAF=0.500;MQ=42.24;MQRankSum=-1.284;QD=15.69;ReadPosRankSum=0.704;SOR=0.653	GT:AD:DP:GQ:PL	0/1:6,11:17:99:304,0,209
X	19307597	.	C	T	957.77	.	AC=2;AF=1.00;AN=2;DP=23;ExcessHet=3.0103;FS=0.000;MLEAC=2;MLEAF=1.00;MQ=41.91;QD=32.53;SOR=1.179	GT:AD:DP:GQ:PL	1/1:0,23:23:72:986,72,0
X	19307603	.	A	T	547.73	.	AC=1;AF=0.500;AN=2;BaseQRankSum=-2.433;ClippingRankSum=0.000;DP=22;ExcessHet=3.0103;FS=0.000;MLEAC=1;MLEAF=0.500;MQ=41.81;MQRankSum=-1.352;QD=24.90;ReadPosRankSum=0.543;SOR=1.085	GT:AD:DP:GQ:PL	0/1:6,16:22:99:585,0,188
X	19307721	.	A	G	324.77	.	AC=1;AF=0.500;AN=2;BaseQRankSum=-1.867;ClippingRankSum=0.000;DP=22;ExcessHet=3.0103;FS=2.645;MLEAC=1;MLEAF=0.500;MQ=42.98;MQRankSum=-1.777;QD=15.47;ReadPosRankSum=0.852;SOR=2.179	GT:AD:DP:GQ:PL	0/1:4,17:21:51:353,0,51
X	19307746	.	C	CAAA	104.73	.	AC=1;AF=0.500;AN=2;BaseQRankSum=1.109;ClippingRankSum=0.000;DP=23;ExcessHet=3.0103;FS=2.480;MLEAC=1;MLEAF=0.500;MQ=42.81;MQRankSum=-0.112;QD=6.98;ReadPosRankSum=0.957;SOR=0.148	GT:AD:DP:GQ:PL	0/1:7,8:15:92:142,0,92
X	19307759	.	T	C	113.77	.	AC=1;AF=0.500;AN=2;BaseQRankSum=-1.366;ClippingRankSum=0.000;DP=19;ExcessHet=3.0103;FS=2.158;MLEAC=1;MLEAF=0.500;MQ=42.77;MQRankSum=-0.643;QD=7.58;ReadPosRankSum=2.527;SOR=0.223	GT:AD:DP:GQ:PL	0/1:7,8:15:99:142,0,130
X	19308531	.	T	C	601.77	.	AC=1;AF=0.500;AN=2;BaseQRankSum=-0.114;ClippingRankSum=0.000;DP=33;ExcessHet=3.0103;FS=1.624;MLEAC=1;MLEAF=0.500;MQ=44.00;MQRankSum=0.000;QD=18.24;ReadPosRankSum=1.274;SOR=0.679	GT:AD:DP:GQ:PL	0/1:7,26:33:71:630,0,71
X	19308589	.	A	C	735.77	.	AC=2;AF=1.00;AN=2;BaseQRankSum=0.251;ClippingRankSum=0.000;DP=34;ExcessHet=3.0103;FS=0.000;MLEAC=2;MLEAF=1.00;MQ=44.00;MQRankSum=0.000;QD=21.64;ReadPosRankSum=-1.017;SOR=0.453	GT:AD:DP:GQ:PL	1/1:3,31:34:36:764,36,0
X	19308709	.	GAA	G	669.73	.	AC=2;AF=1.00;AN=2;DP=31;ExcessHet=3.0103;FS=0.000;MLEAC=1;MLEAF=0.500;MQ=43.81;QD=23.09;SOR=0.874	GT:AD:DP:GQ:PL	1/1:4,25:29:33:662,33,0
X	19308761	.	C	T	1103.77	.	AC=2;AF=1.00;AN=2;DP=27;ExcessHet=3.0103;FS=0.000;MLEAC=2;MLEAF=1.00;MQ=43.85;QD=27.33;SOR=0.765	GT:AD:DP:GQ:PL	1/1:0,27:27:81:1132,81,0
X	19308782	.	G	GTACA	1250.73	.	AC=2;AF=1.00;AN=2;DP=28;ExcessHet=3.0103;FS=0.000;MLEAC=2;MLEAF=1.00;MQ=43.86;QD=29.17;SOR=0.836	GT:AD:DP:GQ:PL	1/1:0,28:28:87:1288,87,0
X	19308789	.	C	T	1186.77	.	AC=2;AF=1.00;AN=2;DP=27;ExcessHet=3.0103;FS=0.000;MLEAC=2;MLEAF=1.00;MQ=43.93;QD=33.24;SOR=0.922	GT:AD:DP:GQ:PL	1/1:0,27:27:81:1215,81,0
X	19308790	.	A	G	1215.77	.	AC=2;AF=1.00;AN=2;DP=27;ExcessHet=3.0103;FS=0.000;MLEAC=2;MLEAF=1.00;MQ=43.93;QD=27.59;SOR=0.922	GT:AD:DP:GQ:PL	1/1:0,27:27:84:1244,84,0
X	19308801	.	T	A	1197.77	.	AC=2;AF=1.00;AN=2;DP=27;ExcessHet=3.0103;FS=0.000;MLEAC=2;MLEAF=1.00;MQ=43.93;QD=31.25;SOR=1.101	GT:AD:DP:GQ:PL	1/1:0,27:27:84:1226,84,0
X	19308873	.	G	A	1293.77	.	AC=2;AF=1.00;AN=2;DP=32;ExcessHet=3.0103;FS=0.000;MLEAC=2;MLEAF=1.00;MQ=43.94;QD=32.98;SOR=0.957	GT:AD:DP:GQ:PL	1/1:0,32:32:96:1322,96,0
X	19308896	.	A	T	1382.77	.	AC=2;AF=1.00;AN=2;DP=33;ExcessHet=3.0103;FS=0.000;MLEAC=2;MLEAF=1.00;MQ=43.94;QD=36.60;SOR=0.880	GT:AD:DP:GQ:PL	1/1:0,33:33:99:1411,105,0
X	19309330	.	T	A	904.77	.	AC=2;AF=1.00;AN=2;DP=35;ExcessHet=3.0103;FS=0.000;MLEAC=2;MLEAF=1.00;MQ=44.00;QD=25.85;SOR=1.308	GT:AD:DP:GQ:PL	1/1:0,35:35:99:933,104,0
X	19309418	.	T	TATAC	1942.73	.	AC=2;AF=1.00;AN=2;DP=44;ExcessHet=3.0103;FS=0.000;MLEAC=2;MLEAF=1.00;MQ=44.00;QD=27.79;SOR=2.007	GT:AD:DP:GQ:PL	1/1:0,44:44:99:1980,132,0
X	19309708	.	TATAC	T	997.73	.	AC=1;AF=0.500;AN=2;BaseQRankSum=2.058;ClippingRankSum=0.000;DP=30;ExcessHet=3.0103;FS=13.752;MLEAC=1;MLEAF=0.500;MQ=43.93;MQRankSum=-0.358;QD=33.26;ReadPosRankSum=1.225;SOR=0.762	GT:AD:DP:GQ:PL	0/1:5,25:30:99:1035,0,135
X	19309781	.	TG	T	806.73	.	AC=1;AF=0.500;AN=2;BaseQRankSum=0.589;ClippingRankSum=0.000;DP=36;ExcessHet=3.0103;FS=0.000;MLEAC=1;MLEAF=0.500;MQ=43.95;MQRankSum=-0.373;QD=22.41;ReadPosRankSum=-0.913;SOR=0.976	GT:AD:DP:GQ:PL	0/1:6,30:36:72:844,0,72
X	19309803	.	G	A	775.78	.	AC=1;AF=0.500;AN=2;BaseQRankSum=1.831;ClippingRankSum=0.000;DP=40;ExcessHet=3.0103;FS=0.000;MLEAC=1;MLEAF=0.500;MQ=43.95;MQRankSum=-0.350;QD=19.39;ReadPosRankSum=-1.706;SOR=0.941	GT:AD:DP:GQ:PL	0/1:6,34:40:26:804,0,26
X	19309835	.	GA	G	724.90	.	AC=1;AF=0.500;AN=2;BaseQRankSum=0.320;ClippingRankSum=0.000;DP=43;ExcessHet=3.0103;FS=0.000;MLEAC=1;MLEAF=0.500;MQ=43.95;MQRankSum=-0.336;QD=16.86;ReadPosRankSum=0.438;SOR=0.984	GT:AD:DP:GQ:PL	0/1:6,37:43:14:762,0,14
X	19310003	.	A	T	1448.77	.	AC=1;AF=0.500;AN=2;BaseQRankSum=1.308;ClippingRankSum=0.000;DP=45;ExcessHet=3.0103;FS=1.621;MLEAC=1;MLEAF=0.500;MQ=44.00;MQRankSum=0.000;QD=32.19;ReadPosRankSum=-1.942;SOR=0.758	GT:AD:DP:GQ:PL	0/1:7,38:45:99:1477,0,256
X	19310010	.	T	G	1318.77	.	AC=1;AF=0.500;AN=2;BaseQRankSum=-0.791;ClippingRankSum=0.000;DP=39;ExcessHet=3.0103;FS=1.582;MLEAC=1;MLEAF=0.500;MQ=44.00;MQRankSum=0.000;QD=33.81;ReadPosRankSum=-0.572;SOR=0.645	GT:AD:DP:GQ:PL	0/1:7,32:39:99:1347,0,271
X	19310173	.	G	A	1278.77	.	AC=1;AF=0.500;AN=2;BaseQRankSum=2.137;ClippingRankSum=0.000;DP=39;ExcessHet=3.0103;FS=1.594;MLEAC=1;MLEAF=0.500;MQ=43.83;MQRankSum=0.778;QD=34.56;ReadPosRankSum=0.975;SOR=0.655	GT:AD:DP:GQ:PL	0/1:7,30:37:99:1307,0,1244
X	19310192	.	A	G	1297.77	.	AC=1;AF=0.500;AN=2;BaseQRankSum=-1.735;ClippingRankSum=0.000;DP=40;ExcessHet=3.0103;FS=0.000;MLEAC=1;MLEAF=0.500;MQ=43.83;MQRankSum=0.985;QD=34.15;ReadPosRankSum=-1.162;SOR=0.957	GT:AD:DP:GQ:PL	0/1:6,32:38:99:1326,0,1220
X	19310196	.	TC	T	1372.73	.	AC=1;AF=0.500;AN=2;BaseQRankSum=-0.276;ClippingRankSum=0.000;DP=40;ExcessHet=3.0103;FS=0.000;MLEAC=1;MLEAF=0.500;MQ=43.83;MQRankSum=0.985;QD=26.36;ReadPosRankSum=-1.382;SOR=0.957	GT:AD:DP:GQ:PL	0/1:6,32:38:99:1410,0,1214
X	19310201	.	A	T	1423.77	.	AC=1;AF=0.500;AN=2;BaseQRankSum=-0.242;ClippingRankSum=0.000;DP=41;ExcessHet=3.0103;FS=0.000;MLEAC=1;MLEAF=0.500;MQ=43.79;MQRankSum=0.703;QD=23.41;ReadPosRankSum=-1.540;SOR=1.022	GT:AD:DP:GQ:PL	0/1:6,33:39:99:1452,0,1211
X	19310205	.	CCCA	C	1372.73	.	AC=1;AF=0.500;AN=2;BaseQRankSum=0.725;ClippingRankSum=0.000;DP=40;ExcessHet=3.0103;FS=1.994;MLEAC=1;MLEAF=0.500;MQ=43.85;MQRankSum=-0.647;QD=33.16;ReadPosRankSum=-2.355;SOR=1.034	GT:AD:DP:GQ:PL	0/1:5,33:38:99:1410,0,1214
X	19310209	.	TC	T	1333.73	.	AC=1;AF=0.500;AN=2;BaseQRankSum=-0.331;ClippingRankSum=0.000;DP=39;ExcessHet=3.0103;FS=1.994;MLEAC=1;MLEAF=0.500;MQ=43.85;MQRankSum=-0.647;QD=26.91;ReadPosRankSum=-2.204;SOR=1.034	GT:AD:DP:GQ:PL	0/1:5,33:38:99:1371,0,1106
X	19310214	.	A	T	1342.77	.	AC=1;AF=0.500;AN=2;BaseQRankSum=0.509;ClippingRankSum=0.000;DP=39;ExcessHet=3.0103;FS=1.994;MLEAC=1;MLEAF=0.500;MQ=43.85;MQRankSum=-0.647;QD=33.01;ReadPosRankSum=-2.369;SOR=1.034	GT:AD:DP:GQ:PL	0/1:5,33:38:99:1371,0,1106
X	19310230	.	A	T	1335.77	.	AC=1;AF=0.500;AN=2;BaseQRankSum=1.110;ClippingRankSum=0.000;DP=40;ExcessHet=3.0103;FS=1.964;MLEAC=1;MLEAF=0.500;MQ=43.85;MQRankSum=-0.637;QD=34.25;ReadPosRankSum=-1.305;SOR=0.925	GT:AD:DP:GQ:PL	0/1:5,34:39:99:1364,0,1103
X	19310343	.	A	G	1021.77	.	AC=2;AF=1.00;AN=2;BaseQRankSum=1.935;ClippingRankSum=0.000;DP=40;ExcessHet=3.0103;FS=0.000;MLEAC=2;MLEAF=1.00;MQ=43.72;MQRankSum=3.510;QD=25.54;ReadPosRankSum=1.564;SOR=0.243	GT:AD:DP:GQ:PL	1/1:1,39:40:99:1050,110,0
X	19310690	.	T	C	1324.77	.	AC=2;AF=1.00;AN=2;DP=50;ExcessHet=3.0103;FS=0.000;MLEAC=2;MLEAF=1.00;MQ=44.00;QD=27.04;SOR=0.818	GT:AD:DP:GQ:PL	1/1:0,49:49:99:1353,147,0
X	19311006	.	G	T	97.77	.	AC=1;AF=0.500;AN=2;BaseQRankSum=0.392;ClippingRankSum=0.000;DP=52;ExcessHet=3.0103;FS=0.000;MLEAC=1;MLEAF=0.500;MQ=44.00;MQRankSum=0.000;QD=1.88;ReadPosRankSum=-0.327;SOR=0.836	GT:AD:DP:GQ:PL	0/1:42,10:52:99:126,0,998
X	19311106	.	C	T	1205.77	.	AC=2;AF=1.00;AN=2;DP=45;ExcessHet=3.0103;FS=0.000;MLEAC=2;MLEAF=1.00;MQ=44.00;QD=26.79;SOR=1.714	GT:AD:DP:GQ:PL	1/1:0,45:45:99:1234,135,0
X	19311572	.	G	A	958.77	.	AC=1;AF=0.500;AN=2;BaseQRankSum=2.769;ClippingRankSum=0.000;DP=50;ExcessHet=3.0103;FS=0.000;MLEAC=1;MLEAF=0.500;MQ=43.85;MQRankSum=-0.450;QD=19.18;ReadPosRankSum=2.846;SOR=0.902	GT:AD:DP:GQ:PL	0/1:10,40:50:98:987,0,98
X	19311593	.	A	G	990.82	.	AC=1;AF=0.500;AN=2;BaseQRankSum=-1.513;ClippingRankSum=0.000;DP=49;ExcessHet=3.0103;FS=1.621;MLEAC=1;MLEAF=0.500;MQ=43.36;MQRankSum=-0.489;QD=20.22;ReadPosRankSum=-0.209;SOR=0.446	GT:AD:DP:GQ:PL	0/1:6,43:49:19:1019,0,19
X	19313235	.	C	G	547.77	.	AC=2;AF=1.00;AN=2;DP=23;ExcessHet=3.0103;FS=0.000;MLEAC=2;MLEAF=1.00;MQ=42.54;QD=23.82;SOR=2.030	GT:AD:DP:GQ:PL	1/1:0,23:23:68:576,68,0
X	19313570	.	G	A	973.77	.	AC=2;AF=1.00;AN=2;DP=35;ExcessHet=3.0103;FS=0.000;MLEAC=2;MLEAF=1.00;MQ=44.00;QD=27.82;SOR=1.675	GT:AD:DP:GQ:PL	1/1:0,35:35:99:1002,105,0
X	19313594	.	C	A	1031.77	.	AC=2;AF=1.00;AN=2;DP=38;ExcessHet=3.0103;FS=0.000;MLEAC=2;MLEAF=1.00;MQ=44.00;QD=27.15;SOR=1.493	GT:AD:DP:GQ:PL	1/1:0,38:38:99:1060,114,0
X	19313770	.	C	CT	802.73	.	AC=2;AF=1.00;AN=2;DP=30;ExcessHet=3.0103;FS=0.000;MLEAC=2;MLEAF=1.00;MQ=44.00;QD=27.68;SOR=0.760	GT:AD:DP:GQ:PL	1/1:0,29:29:87:840,87,0
X	19313784	.	G	C	771.77	.	AC=2;AF=1.00;AN=2;DP=30;ExcessHet=3.0103;FS=0.000;MLEAC=2;MLEAF=1.00;MQ=44.00;QD=25.73;SOR=0.693	GT:AD:DP:GQ:PL	1/1:0,30:30:89:800,89,0
X	19313914	.	A	C	1076.77	.	AC=2;AF=1.00;AN=2;DP=42;ExcessHet=3.0103;FS=0.000;MLEAC=2;MLEAF=1.00;MQ=44.00;QD=25.64;SOR=0.788	GT:AD:DP:GQ:PL	1/1:0,42:42:99:1105,126,0
X	19314023	.	G	A	1151.77	.	AC=2;AF=1.00;AN=2;DP=44;ExcessHet=3.0103;FS=0.000;MLEAC=2;MLEAF=1.00;MQ=43.96;QD=26.79;SOR=1.179	GT:AD:DP:GQ:PL	1/1:0,43:43:99:1180,128,0
X	19314042	.	A	T	1052.77	.	AC=2;AF=1.00;AN=2;DP=38;ExcessHet=3.0103;FS=0.000;MLEAC=2;MLEAF=1.00;MQ=43.95;QD=27.70;SOR=1.493	GT:AD:DP:GQ:PL	1/1:0,38:38:99:1081,114,0
X	19314382	.	C	T	798.77	.	AC=1;AF=0.500;AN=2;BaseQRankSum=2.722;ClippingRankSum=0.000;DP=43;ExcessHet=3.0103;FS=0.000;MLEAC=1;MLEAF=0.500;MQ=43.86;MQRankSum=3.483;QD=18.58;ReadPosRankSum=-0.926;SOR=0.836	GT:AD:DP:GQ:PL	0/1:9,34:43:99:827,0,105
X	19314433	.	A	G	656.77	.	AC=1;AF=0.500;AN=2;BaseQRankSum=0.436;ClippingRankSum=0.000;DP=40;ExcessHet=3.0103;FS=5.561;MLEAC=1;MLEAF=0.500;MQ=43.85;MQRankSum=3.114;QD=16.42;ReadPosRankSum=0.860;SOR=1.765	GT:AD:DP:GQ:PL	0/1:10,30:40:99:685,0,150
X	19314436	.	GGGT	G	1738.73	.	AC=2;AF=1.00;AN=2;DP=41;ExcessHet=3.0103;FS=0.000;MLEAC=2;MLEAF=1.00;MQ=43.86;QD=32.17;SOR=1.501	GT:AD:DP:GQ:PL	1/1:0,41:41:99:1776,123,0
X	19314545	.	T	C	755.77	.	AC=2;AF=1.00;AN=2;DP=30;ExcessHet=3.0103;FS=0.000;MLEAC=2;MLEAF=1.00;MQ=44.00;QD=26.06;SOR=0.906	GT:AD:DP:GQ:PL	1/1:0,29:29:87:784,87,0
X	19314901	.	A	G	690.84	.	AC=2;AF=1.00;AN=2;BaseQRankSum=0.065;ClippingRankSum=0.000;DP=33;ExcessHet=3.0103;FS=2.210;MLEAC=2;MLEAF=1.00;MQ=43.82;MQRankSum=2.120;QD=20.93;ReadPosRankSum=-1.038;SOR=0.547	GT:AD:DP:GQ:PL	1/1:3,30:33:18:719,18,0
X	19314918	.	T	G	644.74	.	AC=1;AF=0.500;AN=2;BaseQRankSum=0.709;ClippingRankSum=0.000;DP=34;ExcessHet=3.0103;FS=0.000;MLEAC=1;MLEAF=0.500;MQ=43.83;MQRankSum=1.770;QD=18.96;ReadPosRankSum=-0.354;SOR=0.826	GT:AD:DP:GQ:PL	0/1:4,30:34:6:672,0,6
X	19315424	.	T	A	938.77	.	AC=2;AF=1.00;AN=2;DP=35;ExcessHet=3.0103;FS=0.000;MLEAC=2;MLEAF=1.00;MQ=44.00;QD=26.82;SOR=1.002	GT:AD:DP:GQ:PL	1/1:0,35:35:99:967,105,0
X	19315469	.	C	T	834.77	.	AC=2;AF=1.00;AN=2;DP=31;ExcessHet=3.0103;FS=0.000;MLEAC=2;MLEAF=1.00;MQ=44.00;QD=26.93;SOR=0.892	GT:AD:DP:GQ:PL	1/1:0,31:31:93:863,93,0
X	19315572	.	T	A	940.77	.	AC=2;AF=1.00;AN=2;DP=35;ExcessHet=3.0103;FS=0.000;MLEAC=2;MLEAF=1.00;MQ=44.00;QD=26.88;SOR=0.749	GT:AD:DP:GQ:PL	1/1:0,35:35:99:969,105,0
X	19315591	.	T	C	1065.77	.	AC=2;AF=1.00;AN=2;DP=40;ExcessHet=3.0103;FS=0.000;MLEAC=2;MLEAF=1.00;MQ=44.00;QD=26.64;SOR=0.902	GT:AD:DP:GQ:PL	1/1:0,40:40:99:1094,120,0
X	19315985	.	CTGT	C	1229.73	.	AC=1;AF=0.500;AN=2;BaseQRankSum=0.416;ClippingRankSum=0.000;DP=37;ExcessHet=3.0103;FS=8.224;MLEAC=1;MLEAF=0.500;MQ=44.00;MQRankSum=0.000;QD=33.24;ReadPosRankSum=0.866;SOR=0.061	GT:AD:DP:GQ:PL	0/1:6,31:37:99:1267,0,159
X	19316041	.	TTTA	T	1042.73	.	AC=1;AF=0.500;AN=2;BaseQRankSum=-0.454;ClippingRankSum=0.000;DP=38;ExcessHet=3.0103;FS=1.668;MLEAC=1;MLEAF=0.500;MQ=44.87;MQRankSum=0.918;QD=28.96;ReadPosRankSum=1.041;SOR=0.392	GT:AD:DP:GQ:PL	0/1:7,29:36:99:1080,0,166
X	19316267	.	T	C	787.53	.	AC=1;AF=0.500;AN=2;BaseQRankSum=0.907;ClippingRankSum=0.000;DP=39;ExcessHet=3.0103;FS=1.795;MLEAC=1;MLEAF=0.500;MQ=43.90;MQRankSum=-0.495;QD=20.19;ReadPosRankSum=-1.028;SOR=0.594	GT:AD:DP:GQ:PL	0/1:5,34:39:3:814,0,3
X	19316505	.	C	T	81.77	.	AC=1;AF=0.500;AN=2;BaseQRankSum=0.699;ClippingRankSum=0.000;DP=28;ExcessHet=3.0103;FS=0.000;MLEAC=1;MLEAF=0.500;MQ=44.00;MQRankSum=0.000;QD=2.92;ReadPosRankSum=0.266;SOR=0.877	GT:AD:DP:GQ:PL	0/1:21,7:28:99:110,0,499
X	19317478	.	A	T	764.77	.	AC=2;AF=1.00;AN=2;DP=30;ExcessHet=3.0103;FS=0.000;MLEAC=2;MLEAF=1.00;MQ=44.00;QD=25.49;SOR=0.976	GT:AD:DP:GQ:PL	1/1:0,30:30:89:793,89,0
X	19317665	.	T	C	1740.77	.	AC=1;AF=0.500;AN=2;BaseQRankSum=-2.249;ClippingRankSum=0.000;DP=52;ExcessHet=3.0103;FS=0.000;MLEAC=1;MLEAF=0.500;MQ=43.89;MQRankSum=-0.373;QD=33.48;ReadPosRankSum=-0.550;SOR=0.641	GT:AD:DP:GQ:PL	0/1:8,44:52:99:1769,0,237
X	19317666	.	G	A	1740.77	.	AC=1;AF=0.500;AN=2;BaseQRankSum=0.833;ClippingRankSum=0.000;DP=51;ExcessHet=3.0103;FS=0.000;MLEAC=1;MLEAF=0.500;MQ=43.89;MQRankSum=-0.377;QD=34.13;ReadPosRankSum=-0.574;SOR=0.606	GT:AD:DP:GQ:PL	0/1:8,43:51:99:1769,0,237
X	19317708	.	T	A	1563.77	.	AC=1;AF=0.500;AN=2;BaseQRankSum=0.833;ClippingRankSum=0.000;DP=48;ExcessHet=3.0103;FS=0.000;MLEAC=1;MLEAF=0.500;MQ=43.88;MQRankSum=-0.427;QD=32.58;ReadPosRankSum=0.000;SOR=0.992	GT:AD:DP:GQ:PL	0/1:9,39:48:99:1592,0,302
X	19317721	.	A	T	1563.77	.	AC=1;AF=0.500;AN=2;BaseQRankSum=0.956;ClippingRankSum=0.000;DP=47;ExcessHet=3.0103;FS=1.600;MLEAC=1;MLEAF=0.500;MQ=43.88;MQRankSum=-0.396;QD=33.27;ReadPosRankSum=-1.090;SOR=1.387	GT:AD:DP:GQ:PL	0/1:8,39:47:99:1592,0,277
X	19318254	.	AAATCGTTG	A	107.73	.	AC=1;AF=0.500;AN=2;BaseQRankSum=0.019;ClippingRankSum=0.000;DP=44;ExcessHet=3.0103;FS=0.000;MLEAC=1;MLEAF=0.500;MQ=44.00;MQRankSum=0.000;QD=2.63;ReadPosRankSum=0.461;SOR=0.829	GT:AD:DP:GQ:PL	0/1:35,6:41:99:145,0,1957
X	19319373	.	C	T	741.77	.	AC=1;AF=0.500;AN=2;BaseQRankSum=0.508;ClippingRankSum=0.000;DP=45;ExcessHet=3.0103;FS=0.000;MLEAC=1;MLEAF=0.500;MQ=44.00;MQRankSum=0.000;QD=16.48;ReadPosRankSum=0.198;SOR=0.818	GT:AD:DP:GQ:PL	0/1:12,33:45:99:770,0,183
X	19319683	.	G	A	973.84	.	AC=1;AF=0.500;AN=2;BaseQRankSum=2.161;ClippingRankSum=0.000;DP=47;ExcessHet=3.0103;FS=4.222;MLEAC=1;MLEAF=0.500;MQ=43.96;MQRankSum=2.678;QD=20.72;ReadPosRankSum=-1.557;SOR=0.163	GT:AD:DP:GQ:PL	0/1:6,41:47:18:1002,0,18
X	19319922	.	AT	A	513.73	.	AC=2;AF=1.00;AN=2;BaseQRankSum=-0.563;ClippingRankSum=0.000;DP=33;ExcessHet=3.0103;FS=3.163;MLEAC=2;MLEAF=1.00;MQ=44.00;MQRankSum=0.000;QD=17.71;ReadPosRankSum=-0.777;SOR=0.442	GT:AD:DP:GQ:PL	1/1:1,28:29:66:551,66,0
X	19320405	.	G	T	711.77	.	AC=1;AF=0.500;AN=2;BaseQRankSum=-0.965;ClippingRankSum=0.000;DP=35;ExcessHet=3.0103;FS=2.144;MLEAC=1;MLEAF=0.500;MQ=44.00;MQRankSum=0.000;QD=20.34;ReadPosRankSum=0.829;SOR=1.542	GT:AD:DP:GQ:PL	0/1:5,30:35:38:740,0,38
X	19321932	.	A	ACTGCTGCTGCTGCTG	1491.73	.	AC=2;AF=1.00;AN=2;DP=33;ExcessHet=3.0103;FS=0.000;MLEAC=2;MLEAF=1.00;MQ=44.00;QD=28.90;SOR=0.906	GT:AD:DP:GQ:PL	1/1:0,29:29:99:1529,103,0
X	19323659	.	C	G	178.77	.	AC=1;AF=0.500;AN=2;BaseQRankSum=0.583;ClippingRankSum=0.000;DP=45;ExcessHet=3.0103;FS=9.231;MLEAC=1;MLEAF=0.500;MQ=44.00;MQRankSum=0.000;QD=4.06;ReadPosRankSum=0.740;SOR=2.490	GT:AD:DP:GQ:PL	0/1:37,7:44:99:207,0,1665
X	19323671	.	T	C	187.77	.	AC=1;AF=0.500;AN=2;BaseQRankSum=-1.586;ClippingRankSum=0.000;DP=41;ExcessHet=3.0103;FS=9.580;MLEAC=1;MLEAF=0.500;MQ=44.00;MQRankSum=0.000;QD=4.58;ReadPosRankSum=-0.444;SOR=2.726	GT:AD:DP:GQ:PL	0/1:33,8:41:99:216,0,1581
X	19323705	.	ACTCT	A	106.73	.	AC=1;AF=0.500;AN=2;BaseQRankSum=0.153;ClippingRankSum=0.000;DP=43;ExcessHet=3.0103;FS=11.569;MLEAC=1;MLEAF=0.500;MQ=44.00;MQRankSum=0.000;QD=2.60;ReadPosRankSum=0.417;SOR=3.383	GT:AD:DP:GQ:PL	0/1:35,6:41:99:144,0,2507
X	19323725	.	C	CTT	109.73	.	AC=1;AF=0.500;AN=2;BaseQRankSum=1.028;ClippingRankSum=0.000;DP=41;ExcessHet=3.0103;FS=14.856;MLEAC=1;MLEAF=0.500;MQ=44.00;MQRankSum=0.000;QD=2.68;ReadPosRankSum=0.092;SOR=3.806	GT:AD:DP:GQ:PL	0/1:35,6:41:99:147,0,2328
X	19324607	.	CA	C	69.73	.	AC=1;AF=0.500;AN=2;BaseQRankSum=-0.117;ClippingRankSum=0.000;DP=44;ExcessHet=3.0103;FS=5.282;MLEAC=1;MLEAF=0.500;MQ=43.48;MQRankSum=0.749;QD=1.70;ReadPosRankSum=-1.204;SOR=1.871	GT:AD:DP:GQ:PL	0/1:29,12:41:99:107,0,479
X	19324759	.	A	G	832.77	.	AC=2;AF=1.00;AN=2;DP=33;ExcessHet=3.0103;FS=0.000;MLEAC=2;MLEAF=1.00;MQ=43.94;QD=26.02;SOR=0.818	GT:AD:DP:GQ:PL	1/1:0,32:32:96:861,96,0
X	19324841	.	T	C	977.77	.	AC=2;AF=1.00;AN=2;DP=37;ExcessHet=3.0103;FS=0.000;MLEAC=2;MLEAF=1.00;MQ=44.00;QD=26.43;SOR=1.432	GT:AD:DP:GQ:PL	1/1:0,37:37:99:1006,111,0
X	19324974	.	C	G	840.77	.	AC=2;AF=1.00;AN=2;BaseQRankSum=1.881;ClippingRankSum=0.000;DP=33;ExcessHet=3.0103;FS=3.291;MLEAC=2;MLEAF=1.00;MQ=44.00;MQRankSum=0.000;QD=26.27;ReadPosRankSum=-0.398;SOR=0.525	GT:AD:DP:GQ:PL	1/1:1,31:32:86:869,86,0
X	19325185	.	G	A	860.77	.	AC=1;AF=0.500;AN=2;BaseQRankSum=-0.581;ClippingRankSum=0.000;DP=45;ExcessHet=3.0103;FS=1.661;MLEAC=1;MLEAF=0.500;MQ=44.00;MQRankSum=0.000;QD=19.13;ReadPosRankSum=-0.202;SOR=0.904	GT:AD:DP:GQ:PL	0/1:7,38:45:72:889,0,72
X	19326422	.	C	T	931.77	.	AC=1;AF=0.500;AN=2;BaseQRankSum=1.856;ClippingRankSum=0.000;DP=27;ExcessHet=3.0103;FS=2.251;MLEAC=1;MLEAF=0.500;MQ=43.44;MQRankSum=-0.828;QD=34.51;ReadPosRankSum=0.380;SOR=0.353	GT:AD:DP:GQ:PL	0/1:4,23:27:99:960,0,104
X	19326439	.	C	A	1146.77	.	AC=1;AF=0.500;AN=2;BaseQRankSum=0.999;ClippingRankSum=0.000;DP=36;ExcessHet=3.0103;FS=6.365;MLEAC=1;MLEAF=0.500;MQ=43.44;MQRankSum=-0.750;QD=31.85;ReadPosRankSum=-0.802;SOR=0.169	GT:AD:DP:GQ:PL	0/1:3,33:36:55:1175,0,55
X	19326476	.	GTT	G	1538.73	.	AC=1;AF=0.500;AN=2;BaseQRankSum=-0.512;ClippingRankSum=0.000;DP=43;ExcessHet=3.0103;FS=4.623;MLEAC=1;MLEAF=0.500;MQ=43.38;MQRankSum=-1.174;QD=28.12;ReadPosRankSum=1.839;SOR=0.323	GT:AD:DP:GQ:PL	0/1:5,38:43:50:1576,0,50
X	19326482	.	T	G	1617.77	.	AC=1;AF=0.500;AN=2;BaseQRankSum=-1.722;ClippingRankSum=0.000;DP=45;ExcessHet=3.0103;FS=7.286;MLEAC=1;MLEAF=0.500;MQ=43.40;MQRankSum=-1.139;QD=29.25;ReadPosRankSum=1.898;SOR=0.486	GT:AD:DP:GQ:PL	0/1:5,40:45:44:1646,0,44
X	19326574	.	T	A	1787.77	.	AC=1;AF=0.500;AN=2;BaseQRankSum=0.058;ClippingRankSum=0.000;DP=47;ExcessHet=3.0103;FS=0.000;MLEAC=1;MLEAF=0.500;MQ=43.05;MQRankSum=-0.942;QD=28.18;ReadPosRankSum=-0.244;SOR=0.883	GT:AD:DP:GQ:PL	0/1:2,44:46:99:1816,0,140
X	19326575	.	GCC	G	1775.73	.	AC=1;AF=0.500;AN=2;BaseQRankSum=-1.923;ClippingRankSum=0.000;DP=47;ExcessHet=3.0103;FS=2.218;MLEAC=1;MLEAF=0.500;MQ=43.05;MQRankSum=-1.181;QD=28.56;ReadPosRankSum=-0.249;SOR=0.560	GT:AD:DP:GQ:PL	0/1:3,43:46:99:1813,0,237
X	19326579	.	CTATG	C	1741.73	.	AC=1;AF=0.500;AN=2;BaseQRankSum=0.172;ClippingRankSum=0.000;DP=46;ExcessHet=3.0103;FS=2.163;MLEAC=1;MLEAF=0.500;MQ=43.03;MQRankSum=-1.200;QD=32.57;SOR=0.497	GT:AD:DP:GQ:PL	0/1:3,42:45:99:1779,0,240
X	19326589	.	T	C	1624.77	.	AC=1;AF=0.500;AN=2;BaseQRankSum=-0.027;ClippingRankSum=0.000;DP=43;ExcessHet=3.0103;FS=2.236;MLEAC=1;MLEAF=0.500;MQ=43.01;MQRankSum=-1.201;QD=32.18;ReadPosRankSum=-1.150;SOR=0.580	GT:AD:DP:GQ:PL	0/1:3,39:42:99:1653,0,249
X	19326631	.	G	C	1306.77	.	AC=1;AF=0.500;AN=2;BaseQRankSum=0.606;ClippingRankSum=0.000;DP=38;ExcessHet=3.0103;FS=2.191;MLEAC=1;MLEAF=0.500;MQ=42.23;MQRankSum=-2.251;QD=35.83;ReadPosRankSum=-1.775;SOR=0.316	GT:AD:DP:GQ:PL	0/1:4,33:37:99:1335,0,399
X	19326639	.	A	AG	1588.73	.	AC=1;AF=0.500;AN=2;BaseQRankSum=-0.726;ClippingRankSum=0.000;DP=40;ExcessHet=3.0103;FS=1.795;MLEAC=1;MLEAF=0.500;MQ=42.22;MQRankSum=-2.936;QD=31.47;ReadPosRankSum=-1.077;SOR=0.393	GT:AD:DP:GQ:PL	0/1:6,33:39:99:1626,0,420
X	19326640	.	A	AGCCAATTCTCTGTATTAT	1540.73	.	AC=1;AF=0.500;AN=2;BaseQRankSum=-0.552;ClippingRankSum=0.000;DP=40;ExcessHet=3.0103;FS=1.795;MLEAC=1;MLEAF=0.500;MQ=42.22;MQRankSum=-2.936;QD=33.81;ReadPosRankSum=-1.116;SOR=0.393	GT:AD:DP:GQ:PL	0/1:6,33:39:99:1578,0,426
X	19326645	.	A	T	1255.77	.	AC=1;AF=0.500;AN=2;BaseQRankSum=1.068;ClippingRankSum=0.000;DP=35;ExcessHet=3.0103;FS=4.683;MLEAC=1;MLEAF=0.500;MQ=41.90;MQRankSum=-3.171;QD=31.03;ReadPosRankSum=-1.413;SOR=0.261	GT:AD:DP:GQ:PL	0/1:5,29:34:99:1284,0,447
X	19326647	.	G	A	1255.77	.	AC=1;AF=0.500;AN=2;BaseQRankSum=1.635;ClippingRankSum=0.000;DP=37;ExcessHet=3.0103;FS=4.499;MLEAC=1;MLEAF=0.500;MQ=42.01;MQRankSum=-2.979;QD=34.88;ReadPosRankSum=-1.603;SOR=0.166	GT:AD:DP:GQ:PL	0/1:5,31:36:99:1284,0,390
X	19326671	.	T	A	1297.77	.	AC=1;AF=0.500;AN=2;BaseQRankSum=0.144;ClippingRankSum=0.000;DP=38;ExcessHet=3.0103;FS=7.454;MLEAC=1;MLEAF=0.500;MQ=42.23;MQRankSum=-2.896;QD=34.15;ReadPosRankSum=-1.343;SOR=0.540	GT:AD:DP:GQ:PL	0/1:6,32:38:99:1326,0,387
X	19326677	.	T	C	1213.77	.	AC=1;AF=0.500;AN=2;BaseQRankSum=-0.738;ClippingRankSum=0.000;DP=36;ExcessHet=3.0103;FS=7.510;MLEAC=1;MLEAF=0.500;MQ=42.30;MQRankSum=-2.810;QD=33.72;ReadPosRankSum=-0.723;SOR=0.568	GT:AD:DP:GQ:PL	0/1:6,30:36:99:1242,0,393
X	19326692	.	T	C	1326.77	.	AC=1;AF=0.500;AN=2;BaseQRankSum=0.294;ClippingRankSum=0.000;DP=41;ExcessHet=3.0103;FS=10.311;MLEAC=1;MLEAF=0.500;MQ=42.46;MQRankSum=-2.589;QD=32.36;ReadPosRankSum=-0.037;SOR=0.606	GT:AD:DP:GQ:PL	0/1:6,35:41:99:1355,0,378
X	19327333	.	T	TTC	965.73	.	AC=2;AF=1.00;AN=2;BaseQRankSum=-1.067;ClippingRankSum=0.000;DP=34;ExcessHet=3.0103;FS=13.636;MLEAC=2;MLEAF=1.00;MQ=43.44;MQRankSum=-0.478;QD=29.26;ReadPosRankSum=-1.943;SOR=3.014	GT:AD:DP:GQ:PL	1/1:2,31:33:37:1002,37,0
X	19327400	.	A	C	483.77	.	AC=1;AF=0.500;AN=2;BaseQRankSum=-2.720;ClippingRankSum=0.000;DP=30;ExcessHet=3.0103;FS=12.067;MLEAC=1;MLEAF=0.500;MQ=43.33;MQRankSum=0.961;QD=17.28;ReadPosRankSum=2.335;SOR=0.026	GT:AD:DP:GQ:PL	0/1:9,19:28:99:512,0,199
X	19327442	.	T	G	622.18	.	AC=1;AF=0.500;AN=2;BaseQRankSum=0.471;ClippingRankSum=0.000;DP=32;ExcessHet=3.0103;FS=2.127;MLEAC=1;MLEAF=0.500;MQ=43.70;MQRankSum=-0.475;QD=19.44;ReadPosRankSum=-0.029;SOR=0.283	GT:AD:DP:GQ:PL	0/1:4,28:32:10:650,0,10
X	19327579	.	A	G	1292.77	.	AC=2;AF=1.00;AN=2;DP=47;ExcessHet=3.0103;FS=0.000;MLEAC=2;MLEAF=1.00;MQ=43.83;QD=27.51;SOR=2.160	GT:AD:DP:GQ:PL	1/1:0,47:47:99:1321,141,0
X	19327688	.	G	T	1712.77	.	AC=1;AF=0.500;AN=2;BaseQRankSum=0.478;ClippingRankSum=0.000;DP=51;ExcessHet=3.0103;FS=0.000;MLEAC=1;MLEAF=0.500;MQ=44.54;MQRankSum=1.199;QD=33.58;ReadPosRankSum=-0.781;SOR=0.566	GT:AD:DP:GQ:PL	0/1:7,44:51:99:1741,0,285
X	19327692	.	C	CTTT	1624.73	.	AC=1;AF=0.500;AN=2;BaseQRankSum=-1.917;ClippingRankSum=0.000;DP=51;ExcessHet=3.0103;FS=0.000;MLEAC=1;MLEAF=0.500;MQ=44.54;MQRankSum=1.784;QD=31.86;ReadPosRankSum=-0.017;SOR=0.813	GT:AD:DP:GQ:PL	0/1:7,44:51:99:1662,0,282
X	19328003	.	T	C	1176.77	.	AC=2;AF=1.00;AN=2;DP=43;ExcessHet=3.0103;FS=0.000;MLEAC=2;MLEAF=1.00;MQ=44.00;QD=27.37;SOR=1.312	GT:AD:DP:GQ:PL	1/1:0,43:43:99:1205,129,0
X	19328032	.	C	CG	1820.73	.	AC=2;AF=1.00;AN=2;DP=40;ExcessHet=3.0103;FS=0.000;MLEAC=2;MLEAF=1.00;MQ=43.95;QD=31.52;SOR=0.902	GT:AD:DP:GQ:PL	1/1:0,40:40:99:1858,126,0
X	19328035	.	A	T	1874.77	.	AC=2;AF=1.00;AN=2;DP=43;ExcessHet=3.0103;FS=0.000;MLEAC=2;MLEAF=1.00;MQ=43.95;QD=31.10;SOR=0.941	GT:AD:DP:GQ:PL	1/1:0,43:43:99:1903,129,0
X	19328038	.	G	T	1845.77	.	AC=2;AF=1.00;AN=2;DP=41;ExcessHet=3.0103;FS=0.000;MLEAC=2;MLEAF=1.00;MQ=43.95;QD=29.23;SOR=0.954	GT:AD:DP:GQ:PL	1/1:0,41:41:99:1874,126,0
X	19328043	.	A	G	1833.77	.	AC=2;AF=1.00;AN=2;DP=41;ExcessHet=3.0103;FS=0.000;MLEAC=2;MLEAF=1.00;MQ=43.95;QD=32.35;SOR=1.075	GT:AD:DP:GQ:PL	1/1:0,41:41:99:1862,126,0
X	19328165	.	T	TGA	1462.73	.	AC=1;AF=0.500;AN=2;BaseQRankSum=0.389;ClippingRankSum=0.000;DP=40;ExcessHet=3.0103;FS=9.670;MLEAC=1;MLEAF=0.500;MQ=43.81;MQRankSum=-0.543;QD=32.06;ReadPosRankSum=-0.045;SOR=0.243	GT:AD:DP:GQ:PL	0/1:4,36:40:99:1500,0,206
X	19328166	.	TCA	T	1462.73	.	AC=1;AF=0.500;AN=2;BaseQRankSum=-0.707;ClippingRankSum=0.000;DP=40;ExcessHet=3.0103;FS=9.670;MLEAC=1;MLEAF=0.500;MQ=43.81;MQRankSum=-0.543;QD=29.68;ReadPosRankSum=-0.068;SOR=0.243	GT:AD:DP:GQ:PL	0/1:4,36:40:99:1500,0,206
X	19328449	.	C	CTTCGCATAATGCAATCAGTGTCTTGTG	1290.73	.	AC=1;AF=0.500;AN=2;BaseQRankSum=0.113;ClippingRankSum=0.000;DP=34;ExcessHet=3.0103;FS=1.725;MLEAC=1;MLEAF=0.500;MQ=42.55;MQRankSum=-2.450;QD=30.44;ReadPosRankSum=-2.546;SOR=0.973	GT:AD:DP:GQ:PL	0/1:7,27:34:99:1328,0,195
X	19328458	.	T	A	941.77	.	AC=1;AF=0.500;AN=2;BaseQRankSum=-2.554;ClippingRankSum=0.000;DP=30;ExcessHet=3.0103;FS=4.072;MLEAC=1;MLEAF=0.500;MQ=42.35;MQRankSum=-2.752;QD=31.39;ReadPosRankSum=-2.241;SOR=1.335	GT:AD:DP:GQ:PL	0/1:7,23:30:99:970,0,222
X	19328539	.	GT	G	268.92	.	AC=1;AF=0.500;AN=2;BaseQRankSum=0.205;ClippingRankSum=0.000;DP=29;ExcessHet=3.0103;FS=2.192;MLEAC=1;MLEAF=0.500;MQ=43.34;MQRankSum=-0.921;QD=10.34;ReadPosRankSum=0.000;SOR=0.264	GT:AD:DP:GQ:PL	0/1:4,22:26:5:305,0,5
X	19328880	.	T	C	1002.77	.	AC=1;AF=0.500;AN=2;BaseQRankSum=-1.869;ClippingRankSum=0.000;DP=52;ExcessHet=3.0103;FS=3.546;MLEAC=1;MLEAF=0.500;MQ=42.28;MQRankSum=0.137;QD=19.28;ReadPosRankSum=-0.014;SOR=0.231	GT:AD:DP:GQ:PL	0/1:8,44:52:76:1031,0,76
X	19329146	.	T	C	780.77	.	AC=1;AF=0.500;AN=2;BaseQRankSum=-1.284;ClippingRankSum=0.000;DP=42;ExcessHet=3.0103;FS=3.752;MLEAC=1;MLEAF=0.500;MQ=44.00;MQRankSum=0.000;QD=19.04;ReadPosRankSum=-0.407;SOR=1.134	GT:AD:DP:GQ:PL	0/1:7,34:41:73:809,0,73
X	19329629	.	C	A	636.77	.	AC=2;AF=1.00;AN=2;BaseQRankSum=0.236;ClippingRankSum=0.000;DP=28;ExcessHet=3.0103;FS=0.000;MLEAC=2;MLEAF=1.00;MQ=43.90;MQRankSum=-0.139;QD=22.74;ReadPosRankSum=-0.762;SOR=0.846	GT:AD:DP:GQ:PL	1/1:2,26:28:29:665,29,0
X	19329967	.	G	A	724.77	.	AC=2;AF=1.00;AN=2;DP=27;ExcessHet=3.0103;FS=0.000;MLEAC=2;MLEAF=1.00;MQ=42.70;QD=26.84;SOR=1.781	GT:AD:DP:GQ:PL	1/1:0,27:27:81:753,81,0
X	19330013	.	AGT	A	1291.73	.	AC=2;AF=1.00;AN=2;DP=29;ExcessHet=3.0103;FS=0.000;MLEAC=2;MLEAF=1.00;MQ=41.22;QD=35.91;SOR=1.255	GT:AD:DP:GQ:PL	1/1:0,29:29:90:1329,90,0
X	19330016	.	T	TAAA	1320.73	.	AC=2;AF=1.00;AN=2;DP=29;ExcessHet=3.0103;FS=0.000;MLEAC=2;MLEAF=1.00;MQ=41.22;QD=27.54;SOR=1.255	GT:AD:DP:GQ:PL	1/1:0,29:29:93:1358,93,0
X	19330026	.	T	G	1316.77	.	AC=2;AF=1.00;AN=2;DP=30;ExcessHet=3.0103;FS=0.000;MLEAC=2;MLEAF=1.00;MQ=41.01;QD=25.46;SOR=1.329	GT:AD:DP:GQ:PL	1/1:0,30:30:93:1345,93,0
X	19330046	.	T	TA	177.73	.	AC=1;AF=0.500;AN=2;BaseQRankSum=-2.463;ClippingRankSum=0.000;DP=32;ExcessHet=3.0103;FS=0.000;MLEAC=1;MLEAF=0.500;MQ=41.04;MQRankSum=0.332;QD=5.55;ReadPosRankSum=0.206;SOR=0.553	GT:AD:DP:GQ:PL	0/1:25,7:32:99:215,0,1029
X	19330048	.	C	A	186.77	.	AC=1;AF=0.500;AN=2;BaseQRankSum=-0.025;ClippingRankSum=0.000;DP=32;ExcessHet=3.0103;FS=0.000;MLEAC=1;MLEAF=0.500;MQ=41.04;MQRankSum=0.332;QD=5.84;ReadPosRankSum=0.046;SOR=0.553	GT:AD:DP:GQ:PL	0/1:25,7:32:99:215,0,1029
X	19330060	.	T	A	1396.77	.	AC=2;AF=1.00;AN=2;DP=33;ExcessHet=3.0103;FS=0.000;MLEAC=2;MLEAF=1.00;MQ=41.07;QD=32.96;SOR=1.022	GT:AD:DP:GQ:PL	1/1:0,33:33:99:1425,99,0
X	19330061	.	G	C	1396.77	.	AC=2;AF=1.00;AN=2;DP=33;ExcessHet=3.0103;FS=0.000;MLEAC=2;MLEAF=1.00;MQ=41.07;QD=26.50;SOR=1.022	GT:AD:DP:GQ:PL	1/1:0,33:33:99:1425,99,0
X	19330073	.	A	ACATACATATATTGTATTTGATAC	1357.73	.	AC=2;AF=1.00;AN=2;DP=30;ExcessHet=3.0103;FS=0.000;MLEAC=2;MLEAF=1.00;MQ=41.02;QD=30.62;SOR=0.976	GT:AD:DP:GQ:PL	1/1:0,30:30:93:1395,93,0
X	19330078	.	T	C	1051.77	.	AC=2;AF=1.00;AN=2;DP=24;ExcessHet=3.0103;FS=0.000;MLEAC=2;MLEAF=1.00;MQ=40.51;QD=29.38;SOR=0.859	GT:AD:DP:GQ:PL	1/1:0,24:24:72:1080,72,0
X	19330086	.	T	C	1051.77	.	AC=2;AF=1.00;AN=2;DP=24;ExcessHet=3.0103;FS=0.000;MLEAC=2;MLEAF=1.00;MQ=40.51;QD=34.35;SOR=0.859	GT:AD:DP:GQ:PL	1/1:0,24:24:72:1080,72,0
X	19330122	.	C	T	67.77	.	AC=1;AF=0.500;AN=2;BaseQRankSum=-0.538;ClippingRankSum=0.000;DP=28;ExcessHet=3.0103;FS=0.000;MLEAC=1;MLEAF=0.500;MQ=42.05;MQRankSum=0.483;QD=2.42;ReadPosRankSum=-1.832;SOR=0.877	GT:AD:DP:GQ:PL	0/1:21,7:28:96:96,0,480
X	19330218	.	T	TGGTCCCACG	942.73	.	AC=1;AF=0.500;AN=2;BaseQRankSum=-1.169;ClippingRankSum=0.000;DP=33;ExcessHet=3.0103;FS=3.436;MLEAC=1;MLEAF=0.500;MQ=42.39;MQRankSum=-0.290;QD=29.46;ReadPosRankSum=-0.944;SOR=1.080	GT:AD:DP:GQ:PL	0/1:9,23:32:99:980,0,823
X	19330714	.	A	G	1082.77	.	AC=2;AF=1.00;AN=2;DP=41;ExcessHet=3.0103;FS=0.000;MLEAC=2;MLEAF=1.00;MQ=41.41;QD=27.07;SOR=1.022	GT:AD:DP:GQ:PL	1/1:0,40:40:99:1111,120,0
X	19330737	.	TATACATAC	T	1537.73	.	AC=2;AF=1.00;AN=2;DP=38;ExcessHet=3.0103;FS=0.000;MLEAC=2;MLEAF=1.00;MQ=40.64;QD=30.07;SOR=1.002	GT:AD:DP:GQ:PL	1/1:0,35:35:99:1575,105,0
X	19330755	.	C	G	1574.77	.	AC=2;AF=1.00;AN=2;DP=38;ExcessHet=3.0103;FS=0.000;MLEAC=2;MLEAF=1.00;MQ=40.64;QD=33.15;SOR=1.061	GT:AD:DP:GQ:PL	1/1:0,36:36:99:1603,108,0
X	19330812	.	T	C	1736.77	.	AC=2;AF=1.00;AN=2;DP=42;ExcessHet=3.0103;FS=0.000;MLEAC=2;MLEAF=1.00;MQ=39.39;QD=29.43;SOR=1.151	GT:AD:DP:GQ:PL	1/1:0,40:40:99:1765,120,0
X	19330826	.	C	T	1726.77	.	AC=2;AF=1.00;AN=2;DP=41;ExcessHet=3.0103;FS=0.000;MLEAC=2;MLEAF=1.00;MQ=39.25;QD=28.20;SOR=1.096	GT:AD:DP:GQ:PL	1/1:0,39:39:99:1755,117,0
X	19330828	.	A	T	1771.77	.	AC=2;AF=1.00;AN=2;DP=41;ExcessHet=3.0103;FS=0.000;MLEAC=2;MLEAF=1.00;MQ=39.25;QD=34.95;SOR=1.096	GT:AD:DP:GQ:PL	1/1:0,39:39:99:1800,120,0
X	19330844	.	T	A	1591.77	.	AC=2;AF=1.00;AN=2;DP=37;ExcessHet=3.0103;FS=0.000;MLEAC=2;MLEAF=1.00;MQ=38.84;QD=29.33;SOR=1.002	GT:AD:DP:GQ:PL	1/1:0,35:35:99:1620,108,0
X	19330846	.	A	T	1546.77	.	AC=2;AF=1.00;AN=2;DP=36;ExcessHet=3.0103;FS=0.000;MLEAC=2;MLEAF=1.00;MQ=38.91;QD=32.71;SOR=1.085	GT:AD:DP:GQ:PL	1/1:0,34:34:99:1575,105,0
X	19330858	.	A	C	1456.77	.	AC=2;AF=1.00;AN=2;DP=34;ExcessHet=3.0103;FS=0.000;MLEAC=2;MLEAF=1.00;MQ=37.93;QD=32.61;SOR=0.957	GT:AD:DP:GQ:PL	1/1:0,32:32:99:1485,99,0
X	19330877	.	T	G	1456.77	.	AC=2;AF=1.00;AN=2;DP=33;ExcessHet=3.0103;FS=0.000;MLEAC=2;MLEAF=1.00;MQ=37.53;QD=30.37;SOR=0.818	GT:AD:DP:GQ:PL	1/1:0,32:32:99:1485,99,0
X	19330887	.	C	G	1366.77	.	AC=2;AF=1.00;AN=2;DP=31;ExcessHet=3.0103;FS=0.000;MLEAC=2;MLEAF=1.00;MQ=37.40;QD=28.89;SOR=0.826	GT:AD:DP:GQ:PL	1/1:0,30:30:93:1395,93,0
X	19330907	.	A	ATAGTATATGCTATATATATATGC	1807.73	.	AC=2;AF=1.00;AN=2;DP=35;ExcessHet=3.0103;FS=0.000;MLEAC=2;MLEAF=1.00;MQ=37.88;QD=31.43;SOR=1.002	GT:AD:DP:GQ:PL	1/1:0,35:35:99:1845,123,0
X	19330920	.	CAA	C	1312.73	.	AC=2;AF=1.00;AN=2;DP=28;ExcessHet=3.0103;FS=0.000;MLEAC=2;MLEAF=1.00;MQ=38.64;QD=34.68;SOR=1.609	GT:AD:DP:GQ:PL	1/1:0,28:28:90:1350,90,0
X	19330928	.	A	G	1304.77	.	AC=2;AF=1.00;AN=2;DP=26;ExcessHet=3.0103;FS=0.000;MLEAC=2;MLEAF=1.00;MQ=38.80;QD=31.31;SOR=1.445	GT:AD:DP:GQ:PL	1/1:0,26:26:90:1333,90,0
X	19330932	.	T	TC	1205.73	.	AC=2;AF=1.00;AN=2;DP=28;ExcessHet=3.0103;FS=0.000;MLEAC=2;MLEAF=1.00;MQ=39.00;QD=25.07;SOR=1.382	GT:AD:DP:GQ:PL	1/1:0,28:28:84:1243,84,0
X	19331010	.	TAG	T	1312.73	.	AC=2;AF=1.00;AN=2;DP=30;ExcessHet=3.0103;FS=0.000;MLEAC=2;MLEAF=1.00;MQ=39.51;QD=34.64;SOR=1.329	GT:AD:DP:GQ:PL	1/1:0,30:30:90:1350,90,0
X	19331014	.	GAA	G	1312.73	.	AC=2;AF=1.00;AN=2;DP=30;ExcessHet=3.0103;FS=0.000;MLEAC=2;MLEAF=1.00;MQ=39.51;QD=30.70;SOR=1.329	GT:AD:DP:GQ:PL	1/1:0,30:30:90:1350,90,0
X	19331018	.	G	GTTCA	1312.73	.	AC=2;AF=1.00;AN=2;DP=30;ExcessHet=3.0103;FS=0.000;MLEAC=2;MLEAF=1.00;MQ=39.51;QD=26.44;SOR=1.329	GT:AD:DP:GQ:PL	1/1:0,30:30:90:1350,90,0
X	19331044	.	TGGA	T	894.73	.	AC=2;AF=1.00;AN=2;DP=22;ExcessHet=3.0103;FS=0.000;MLEAC=2;MLEAF=1.00;MQ=38.81;QD=30.01;SOR=0.990	GT:AD:DP:GQ:PL	1/1:0,21:21:63:932,63,0
X	19331051	.	G	T	871.77	.	AC=2;AF=1.00;AN=2;DP=20;ExcessHet=3.0103;FS=0.000;MLEAC=2;MLEAF=1.00;MQ=38.36;QD=31.36;SOR=0.892	GT:AD:DP:GQ:PL	1/1:0,20:20:60:900,60,0
X	19331054	.	T	A	826.77	.	AC=2;AF=1.00;AN=2;DP=19;ExcessHet=3.0103;FS=0.000;MLEAC=2;MLEAF=1.00;MQ=38.22;QD=31.34;SOR=0.793	GT:AD:DP:GQ:PL	1/1:0,19:19:57:855,57,0
X	19331056	.	A	ATATATATAT	769.73	.	AC=2;AF=1.00;AN=2;DP=19;ExcessHet=3.0103;FS=0.000;MLEAC=1;MLEAF=0.500;MQ=38.22;QD=25.27;SOR=1.329	GT:AD:DP:GQ:PL	1/1:0,17:17:51:765,51,0
X	19331076	.	TATAAAAAAATAA	T	734.73	.	AC=2;AF=1.00;AN=2;DP=20;ExcessHet=3.0103;FS=0.000;MLEAC=1;MLEAF=0.500;MQ=37.41;QD=29.86;SOR=1.445	GT:AD:DP:GQ:PL	1/1:0,16:16:48:672,48,0
X	19331078	.	TAAAAAAA	T	62.73	.	AC=1;AF=0.500;AN=2;BaseQRankSum=0.465;ClippingRankSum=0.000;DP=20;ExcessHet=3.0103;FS=5.315;MLEAC=1;MLEAF=0.500;MQ=37.41;MQRankSum=0.576;QD=3.69;ReadPosRankSum=0.577;SOR=1.492	GT:AD:DP:GQ:PL	0/1:13,4:17:99:100,0,514
X	19331087	.	A	T	71.77	.	AC=1;AF=0.500;AN=2;BaseQRankSum=1.086;ClippingRankSum=0.000;DP=20;ExcessHet=3.0103;FS=5.315;MLEAC=1;MLEAF=0.500;MQ=37.41;MQRankSum=0.576;QD=4.22;ReadPosRankSum=0.121;SOR=1.492	GT:AD:DP:GQ:PL	0/1:13,4:17:99:100,0,514
X	19331088	.	A	T	71.77	.	AC=1;AF=0.500;AN=2;BaseQRankSum=-0.127;ClippingRankSum=0.000;DP=20;ExcessHet=3.0103;FS=5.315;MLEAC=1;MLEAF=0.500;MQ=37.41;MQRankSum=0.576;QD=4.22;ReadPosRankSum=0.000;SOR=1.492	GT:AD:DP:GQ:PL	0/1:13,4:17:99:100,0,514
X	19331114	.	T	C	530.77	.	AC=2;AF=1.00;AN=2;DP=20;ExcessHet=3.0103;FS=0.000;MLEAC=2;MLEAF=1.00;MQ=37.52;QD=26.54;SOR=0.693	GT:AD:DP:GQ:PL	1/1:0,20:20:60:559,60,0
X	19331195	.	A	G	542.77	.	AC=2;AF=1.00;AN=2;DP=21;ExcessHet=3.0103;FS=0.000;MLEAC=2;MLEAF=1.00;MQ=39.93;QD=25.85;SOR=0.990	GT:AD:DP:GQ:PL	1/1:0,21:21:63:571,63,0
X	19331429	.	TGGGGGGTG	T	103.73	.	AC=1;AF=0.500;AN=2;BaseQRankSum=-0.795;ClippingRankSum=0.000;DP=13;ExcessHet=3.0103;FS=0.000;MLEAC=1;MLEAF=0.500;MQ=42.41;MQRankSum=0.543;QD=7.98;ReadPosRankSum=3.087;SOR=1.329	GT:AD:DP:GQ:PL	0/1:9,4:13:99:141,0,292
X	19331430	.	G	T	183.77	.	AC=1;AF=0.500;AN=2;BaseQRankSum=-0.492;ClippingRankSum=0.000;DP=13;ExcessHet=3.0103;FS=0.000;MLEAC=1;MLEAF=0.500;MQ=42.41;MQRankSum=-1.163;QD=14.14;ReadPosRankSum=-1.503;SOR=0.446	GT:AD:DP:GQ:PL	0/1:6,7:13:99:212,0,241
X	19331436	.	T	G	110.77	.	AC=1;AF=0.500;AN=2;BaseQRankSum=1.834;ClippingRankSum=0.000;DP=10;ExcessHet=3.0103;FS=0.000;MLEAC=1;MLEAF=0.500;MQ=42.97;MQRankSum=-0.623;QD=11.08;ReadPosRankSum=-2.345;SOR=0.307	GT:AD:DP:GQ:PL	0/1:6,4:10:99:139,0,250
X	19331847	.	GT	G	501.73	.	AC=2;AF=1.00;AN=2;DP=14;ExcessHet=3.0103;FS=0.000;MLEAC=2;MLEAF=1.00;MQ=42.77;QD=29.41;SOR=2.833	GT:AD:DP:GQ:PL	1/1:0,13:13:38:539,38,0
X	19331851	.	GT	G	530.73	.	AC=2;AF=1.00;AN=2;DP=15;ExcessHet=3.0103;FS=0.000;MLEAC=2;MLEAF=1.00;MQ=42.85;QD=29.66;SOR=2.303	GT:AD:DP:GQ:PL	1/1:0,14:14:41:568,41,0
X	19331992	.	GTT	G	422.73	.	AC=2;AF=1.00;AN=2;DP=16;ExcessHet=3.0103;FS=0.000;MLEAC=2;MLEAF=1.00;MQ=42.80;QD=30.20;SOR=2.303	GT:AD:DP:GQ:PL	1/1:0,14:14:42:460,42,0
X	19332181	.	A	AT	246.74	.	AC=2;AF=1.00;AN=2;BaseQRankSum=-1.017;ClippingRankSum=0.000;DP=17;ExcessHet=3.0103;FS=12.041;MLEAC=2;MLEAF=1.00;MQ=43.49;MQRankSum=2.072;QD=15.42;ReadPosRankSum=0.869;SOR=5.546	GT:AD:DP:GQ:PL	1/1:1,15:16:26:284,26,0
X	19332192	.	GTT	G	158.19	.	AC=1;AF=0.500;AN=2;BaseQRankSum=-0.660;ClippingRankSum=0.000;DP=17;ExcessHet=3.0103;FS=0.000;MLEAC=1;MLEAF=0.500;MQ=43.10;MQRankSum=-0.447;QD=14.38;ReadPosRankSum=1.097;SOR=1.179	GT:AD:DP:GQ:PL	0/1:2,9:11:4:194,0,4
X	19332636	.	T	C	896.77	.	AC=2;AF=1.00;AN=2;DP=36;ExcessHet=3.0103;FS=0.000;MLEAC=2;MLEAF=1.00;MQ=45.92;QD=25.62;SOR=0.749	GT:AD:DP:GQ:PL	1/1:0,35:35:99:925,105,0
X	19332726	.	T	TTTC	999.73	.	AC=2;AF=1.00;AN=2;DP=28;ExcessHet=3.0103;FS=0.000;MLEAC=2;MLEAF=1.00;MQ=46.32;QD=29.80;SOR=1.270	GT:AD:DP:GQ:PL	1/1:0,24:24:72:1037,72,0
X	19332733	.	G	T	1008.77	.	AC=2;AF=1.00;AN=2;DP=27;ExcessHet=3.0103;FS=0.000;MLEAC=2;MLEAF=1.00;MQ=45.95;QD=33.74;SOR=1.270	GT:AD:DP:GQ:PL	1/1:0,24:24:72:1037,72,0
X	19332739	.	T	A	1352.77	.	AC=2;AF=1.00;AN=2;DP=27;ExcessHet=3.0103;FS=0.000;MLEAC=2;MLEAF=1.00;MQ=44.74;QD=31.25;SOR=0.922	GT:AD:DP:GQ:PL	1/1:0,27:27:93:1381,93,0
X	19332744	.	G	T	1257.77	.	AC=2;AF=1.00;AN=2;DP=26;ExcessHet=3.0103;FS=0.000;MLEAC=2;MLEAF=1.00;MQ=44.35;QD=25.47;SOR=0.693	GT:AD:DP:GQ:PL	1/1:0,26:26:87:1286,87,0
X	19332747	.	A	G	1122.77	.	AC=2;AF=1.00;AN=2;DP=26;ExcessHet=3.0103;FS=0.000;MLEAC=2;MLEAF=1.00;MQ=43.49;QD=30.53;SOR=0.846	GT:AD:DP:GQ:PL	1/1:0,26:26:78:1151,78,0
X	19332787	.	G	T	739.77	.	AC=2;AF=1.00;AN=2;DP=28;ExcessHet=3.0103;FS=0.000;MLEAC=2;MLEAF=1.00;MQ=43.86;QD=26.42;SOR=0.836	GT:AD:DP:GQ:PL	1/1:0,28:28:84:768,84,0
X	19333003	.	A	T	158.77	.	AC=1;AF=0.500;AN=2;BaseQRankSum=2.972;ClippingRankSum=0.000;DP=34;ExcessHet=3.0103;FS=1.663;MLEAC=1;MLEAF=0.500;MQ=43.94;MQRankSum=-1.891;QD=4.67;ReadPosRankSum=0.300;SOR=1.096	GT:AD:DP:GQ:PL	0/1:27,7:34:99:187,0,1095
X	19333016	.	G	A	94.77	.	AC=1;AF=0.500;AN=2;BaseQRankSum=0.738;ClippingRankSum=0.000;DP=33;ExcessHet=3.0103;FS=2.006;MLEAC=1;MLEAF=0.500;MQ=43.94;MQRankSum=-2.282;QD=2.87;ReadPosRankSum=1.155;SOR=1.329	GT:AD:DP:GQ:PL	0/1:28,5:33:99:123,0,1283
X	19333026	.	GTAAATATT	G	124.73	.	AC=1;AF=0.500;AN=2;BaseQRankSum=-1.152;ClippingRankSum=0.000;DP=36;ExcessHet=3.0103;FS=1.939;MLEAC=1;MLEAF=0.500;MQ=43.95;MQRankSum=-2.162;QD=3.46;ReadPosRankSum=0.525;SOR=1.445	GT:AD:DP:GQ:PL	0/1:30,6:36:99:162,0,1391
X	19333073	.	G	T	125.77	.	AC=1;AF=0.500;AN=2;BaseQRankSum=-1.016;ClippingRankSum=0.000;DP=38;ExcessHet=3.0103;FS=3.255;MLEAC=1;MLEAF=0.500;MQ=43.95;MQRankSum=-1.614;QD=3.31;ReadPosRankSum=-2.454;SOR=0.289	GT:AD:DP:GQ:PL	0/1:28,10:38:99:154,0,674
X	19333155	.	C	T	302.77	.	AC=1;AF=0.500;AN=2;BaseQRankSum=-0.027;ClippingRankSum=0.000;DP=46;ExcessHet=3.0103;FS=1.368;MLEAC=1;MLEAF=0.500;MQ=44.00;MQRankSum=0.000;QD=6.58;ReadPosRankSum=1.855;SOR=0.664	GT:AD:DP:GQ:PL	0/1:35,11:46:99:331,0,1349
X	19333174	.	C	T	335.77	.	AC=1;AF=0.500;AN=2;BaseQRankSum=0.755;ClippingRankSum=0.000;DP=43;ExcessHet=3.0103;FS=0.000;MLEAC=1;MLEAF=0.500;MQ=44.00;MQRankSum=0.000;QD=7.81;ReadPosRankSum=-1.044;SOR=0.634	GT:AD:DP:GQ:PL	0/1:31,12:43:99:364,0,1273
X	19333391	.	C	CAA	864.73	.	AC=1;AF=0.500;AN=2;BaseQRankSum=-0.515;ClippingRankSum=0.000;DP=44;ExcessHet=3.0103;FS=0.000;MLEAC=1;MLEAF=0.500;MQ=44.50;MQRankSum=0.802;QD=21.09;ReadPosRankSum=0.930;SOR=0.527	GT:AD:DP:GQ:PL	0/1:9,32:41:99:902,0,281
X	19333398	.	A	C	82.77	.	AC=1;AF=0.500;AN=2;BaseQRankSum=-2.668;ClippingRankSum=0.000;DP=43;ExcessHet=3.0103;FS=0.000;MLEAC=1;MLEAF=0.500;MQ=44.51;MQRankSum=-0.696;QD=1.92;ReadPosRankSum=-0.672;SOR=0.892	GT:AD:DP:GQ:PL	0/1:34,9:43:99:111,0,1363
X	19333432	.	C	T	789.77	.	AC=1;AF=0.500;AN=2;BaseQRankSum=2.929;ClippingRankSum=0.000;DP=44;ExcessHet=3.0103;FS=0.000;MLEAC=1;MLEAF=0.500;MQ=44.50;MQRankSum=0.864;QD=17.95;ReadPosRankSum=-0.109;SOR=0.601	GT:AD:DP:GQ:PL	0/1:11,33:44:99:818,0,164
X	19333875	.	G	GT	847.73	.	AC=1;AF=0.500;AN=2;BaseQRankSum=0.550;ClippingRankSum=0.000;DP=45;ExcessHet=3.0103;FS=0.000;MLEAC=1;MLEAF=0.500;MQ=44.00;MQRankSum=0.000;QD=18.84;ReadPosRankSum=0.157;SOR=0.671	GT:AD:DP:GQ:PL	0/1:7,38:45:54:885,0,54
X	19333998	.	G	C	955.53	.	AC=1;AF=0.500;AN=2;BaseQRankSum=0.787;ClippingRankSum=0.000;DP=46;ExcessHet=3.0103;FS=1.977;MLEAC=1;MLEAF=0.500;MQ=44.00;MQRankSum=0.000;QD=20.77;ReadPosRankSum=0.000;SOR=0.269	GT:AD:DP:GQ:PL	0/1:5,41:46:3:982,0,3
X	19334209	.	A	C	884.77	.	AC=1;AF=0.500;AN=2;BaseQRankSum=0.467;ClippingRankSum=0.000;DP=47;ExcessHet=3.0103;FS=0.000;MLEAC=1;MLEAF=0.500;MQ=43.92;MQRankSum=-0.607;QD=18.82;ReadPosRankSum=0.958;SOR=0.634	GT:AD:DP:GQ:PL	0/1:8,39:47:62:913,0,62
X	19334331	.	C	CT	337.79	.	AC=1;AF=0.500;AN=2;BaseQRankSum=-0.152;ClippingRankSum=0.000;DP=44;ExcessHet=3.0103;FS=4.349;MLEAC=1;MLEAF=0.500;MQ=43.43;MQRankSum=0.236;QD=8.89;ReadPosRankSum=0.701;SOR=1.828	GT:AD:DP:GQ:PL	0/1:13,25:38:61:356,0,61
X	19334358	.	T	G	1131.77	.	AC=1;AF=0.500;AN=2;BaseQRankSum=-3.147;ClippingRankSum=0.000;DP=43;ExcessHet=3.0103;FS=0.000;MLEAC=1;MLEAF=0.500;MQ=43.26;MQRankSum=-0.883;QD=26.32;ReadPosRankSum=1.316;SOR=0.859	GT:AD:DP:GQ:PL	0/1:9,34:43:99:1160,0,204
X	19334361	.	G	T	398.77	.	AC=1;AF=0.500;AN=2;BaseQRankSum=0.786;ClippingRankSum=0.000;DP=43;ExcessHet=3.0103;FS=0.000;MLEAC=1;MLEAF=0.500;MQ=43.26;MQRankSum=-1.369;QD=10.49;ReadPosRankSum=1.448;SOR=0.846	GT:AD:DP:GQ:PL	0/1:12,26:38:99:427,0,277
X	19334605	.	A	T	851.77	.	AC=1;AF=0.500;AN=2;BaseQRankSum=0.233;ClippingRankSum=0.000;DP=48;ExcessHet=3.0103;FS=0.000;MLEAC=1;MLEAF=0.500;MQ=43.78;MQRankSum=2.025;QD=18.12;ReadPosRankSum=-0.780;SOR=0.859	GT:AD:DP:GQ:PL	0/1:10,37:47:99:880,0,140
X	19334662	.	C	CT	688.73	.	AC=1;AF=0.500;AN=2;BaseQRankSum=-1.858;ClippingRankSum=0.000;DP=39;ExcessHet=3.0103;FS=1.711;MLEAC=1;MLEAF=0.500;MQ=43.73;MQRankSum=2.108;QD=17.66;ReadPosRankSum=0.779;SOR=1.179	GT:AD:DP:GQ:PL	0/1:6,33:39:36:726,0,36
X	19334673	.	A	ACCCATTTT	60.73	.	AC=1;AF=0.500;AN=2;BaseQRankSum=1.206;ClippingRankSum=0.000;DP=42;ExcessHet=3.0103;FS=2.181;MLEAC=1;MLEAF=0.500;MQ=43.72;MQRankSum=-1.312;QD=1.69;ReadPosRankSum=-0.756;SOR=1.609	GT:AD:DP:GQ:PL	0/1:32,4:36:98:98,0,1300
X	19334734	.	T	A	1463.77	.	AC=1;AF=0.500;AN=2;BaseQRankSum=-1.955;ClippingRankSum=0.000;DP=40;ExcessHet=3.0103;FS=5.316;MLEAC=1;MLEAF=0.500;MQ=43.66;MQRankSum=-0.836;QD=31.10;ReadPosRankSum=0.474;SOR=0.956	GT:AD:DP:GQ:PL	0/1:4,36:40:60:1492,0,60
X	19334742	.	C	T	1463.77	.	AC=1;AF=0.500;AN=2;BaseQRankSum=0.098;ClippingRankSum=0.000;DP=40;ExcessHet=3.0103;FS=5.316;MLEAC=1;MLEAF=0.500;MQ=43.66;MQRankSum=-0.836;QD=29.98;ReadPosRankSum=-0.587;SOR=0.956	GT:AD:DP:GQ:PL	0/1:4,36:40:60:1492,0,60
X	19334773	.	T	TTGTTAACAAAA	1623.73	.	AC=1;AF=0.500;AN=2;BaseQRankSum=2.157;ClippingRankSum=0.000;DP=42;ExcessHet=3.0103;FS=0.000;MLEAC=1;MLEAF=0.500;MQ=43.67;MQRankSum=-1.035;QD=29.66;ReadPosRankSum=-1.331;SOR=0.693	GT:AD:DP:GQ:PL	0/1:6,36:42:99:1661,0,132
X	19334815	.	A	C	901.77	.	AC=1;AF=0.500;AN=2;BaseQRankSum=0.781;ClippingRankSum=0.000;DP=46;ExcessHet=3.0103;FS=0.000;MLEAC=1;MLEAF=0.500;MQ=43.77;MQRankSum=-0.963;QD=19.60;ReadPosRankSum=-1.041;SOR=0.534	GT:AD:DP:GQ:PL	0/1:7,39:46:54:930,0,54
X	19335020	.	T	C	991.77	.	AC=2;AF=1.00;AN=2;DP=37;ExcessHet=3.0103;FS=0.000;MLEAC=2;MLEAF=1.00;MQ=44.00;QD=26.80;SOR=1.270	GT:AD:DP:GQ:PL	1/1:0,37:37:99:1020,111,0
X	19335084	.	A	G	925.77	.	AC=2;AF=1.00;AN=2;DP=34;ExcessHet=3.0103;FS=0.000;MLEAC=2;MLEAF=1.00;MQ=43.88;QD=27.23;SOR=1.085	GT:AD:DP:GQ:PL	1/1:0,34:34:99:954,102,0
X	19335150	.	GA	G	790.73	.	AC=2;AF=1.00;AN=2;DP=37;ExcessHet=3.0103;FS=0.000;MLEAC=2;MLEAF=1.00;MQ=43.60;QD=21.96;SOR=1.209	GT:AD:DP:GQ:PL	1/1:0,36:36:99:828,108,0
X	19335238	.	T	TAGGTG	1627.73	.	AC=2;AF=1.00;AN=2;DP=36;ExcessHet=3.0103;FS=0.000;MLEAC=2;MLEAF=1.00;MQ=43.32;QD=32.42;SOR=0.927	GT:AD:DP:GQ:PL	1/1:0,36:36:99:1665,117,0
X	19335242	.	T	TTTTTG	1519.73	.	AC=2;AF=1.00;AN=2;DP=37;ExcessHet=3.0103;FS=0.000;MLEAC=1;MLEAF=0.500;MQ=43.34;QD=30.60;SOR=0.756	GT:AD:DP:GQ:PL	1/1:0,34:34:84:1503,84,0
X	19335263	.	G	T	1166.77	.	AC=1;AF=0.500;AN=2;BaseQRankSum=1.590;ClippingRankSum=0.000;DP=33;ExcessHet=3.0103;FS=5.403;MLEAC=1;MLEAF=0.500;MQ=43.25;MQRankSum=-0.492;QD=31.09;ReadPosRankSum=0.221;SOR=1.014	GT:AD:DP:GQ:PL	0/1:4,29:33:58:1195,0,58
X	19335403	.	G	C	790.77	.	AC=2;AF=1.00;AN=2;DP=19;ExcessHet=3.0103;FS=0.000;MLEAC=2;MLEAF=1.00;MQ=43.01;QD=36.23;SOR=1.292	GT:AD:DP:GQ:PL	1/1:0,19:19:57:819,57,0
X	19335410	.	G	GT	826.73	.	AC=2;AF=1.00;AN=2;DP=19;ExcessHet=3.0103;FS=0.000;MLEAC=2;MLEAF=1.00;MQ=43.01;QD=34.72;SOR=1.292	GT:AD:DP:GQ:PL	1/1:0,19:19:60:864,60,0
X	19335420	.	C	T	859.77	.	AC=2;AF=1.00;AN=2;DP=18;ExcessHet=3.0103;FS=0.000;MLEAC=2;MLEAF=1.00;MQ=42.96;QD=27.08;SOR=1.179	GT:AD:DP:GQ:PL	1/1:0,18:18:60:888,60,0
X	19335421	.	G	GGTATGGGT	850.73	.	AC=2;AF=1.00;AN=2;DP=18;ExcessHet=3.0103;FS=0.000;MLEAC=2;MLEAF=1.00;MQ=42.96;QD=25.25;SOR=1.179	GT:AD:DP:GQ:PL	1/1:0,18:18:60:888,60,0
X	19335492	.	T	A	584.77	.	AC=1;AF=0.500;AN=2;BaseQRankSum=0.591;ClippingRankSum=0.000;DP=29;ExcessHet=3.0103;FS=0.000;MLEAC=1;MLEAF=0.500;MQ=43.49;MQRankSum=0.042;QD=20.16;ReadPosRankSum=1.299;SOR=0.941	GT:AD:DP:GQ:PL	0/1:4,25:29:30:613,0,30
X	19335611	.	T	C	30.77	.	AC=1;AF=0.500;AN=2;BaseQRankSum=-1.169;ClippingRankSum=0.000;DP=12;ExcessHet=3.0103;FS=0.000;MLEAC=1;MLEAF=0.500;MQ=43.76;MQRankSum=0.431;QD=2.56;ReadPosRankSum=-0.381;SOR=0.368	GT:AD:DP:GQ:PL	0/1:8,4:12:59:59,0,200
X	19335806	.	CTA	C	613.74	.	AC=2;AF=1.00;AN=2;BaseQRankSum=-0.147;ClippingRankSum=0.000;DP=34;ExcessHet=3.0103;FS=3.150;MLEAC=2;MLEAF=1.00;MQ=43.74;MQRankSum=-0.416;QD=21.92;ReadPosRankSum=-0.581;SOR=0.105	GT:AD:DP:GQ:PL	1/1:2,26:28:25:651,25,0
X	19336524	.	T	A	1488.77	.	AC=1;AF=0.500;AN=2;BaseQRankSum=-2.424;ClippingRankSum=0.000;DP=42;ExcessHet=3.0103;FS=4.304;MLEAC=1;MLEAF=0.500;MQ=43.74;MQRankSum=-0.830;QD=25.48;ReadPosRankSum=-2.450;SOR=0.197	GT:AD:DP:GQ:PL	0/1:5,37:42:99:1517,0,99
X	19336530	.	T	C	1488.77	.	AC=1;AF=0.500;AN=2;BaseQRankSum=1.244;ClippingRankSum=0.000;DP=41;ExcessHet=3.0103;FS=4.177;MLEAC=1;MLEAF=0.500;MQ=43.74;MQRankSum=-0.842;QD=29.83;ReadPosRankSum=-2.691;SOR=0.218	GT:AD:DP:GQ:PL	0/1:5,36:41:99:1517,0,99
X	19336535	.	A	C	1393.77	.	AC=1;AF=0.500;AN=2;BaseQRankSum=-0.019;ClippingRankSum=0.000;DP=41;ExcessHet=3.0103;FS=4.289;MLEAC=1;MLEAF=0.500;MQ=43.62;MQRankSum=-1.156;QD=33.99;ReadPosRankSum=-1.771;SOR=0.143	GT:AD:DP:GQ:PL	0/1:6,35:41:99:1422,0,137
X	19336578	.	TAA	T	783.73	.	AC=2;AF=1.00;AN=2;BaseQRankSum=-0.115;ClippingRankSum=0.000;DP=41;ExcessHet=3.0103;FS=0.000;MLEAC=1;MLEAF=0.500;MQ=43.45;MQRankSum=-0.619;QD=23.75;ReadPosRankSum=0.642;SOR=1.402	GT:AD:DP:GQ:PL	1/1:2,31:33:35:811,35,0
X	19336625	.	C	CAATATCA	1776.73	.	AC=2;AF=1.00;AN=2;DP=42;ExcessHet=3.0103;FS=0.000;MLEAC=2;MLEAF=1.00;MQ=43.70;QD=29.72;SOR=1.949	GT:AD:DP:GQ:PL	1/1:0,36:36:99:1814,126,0
X	19336651	.	T	TTG	1489.73	.	AC=2;AF=1.00;AN=2;DP=36;ExcessHet=3.0103;FS=0.000;MLEAC=2;MLEAF=1.00;MQ=43.65;QD=31.62;SOR=1.209	GT:AD:DP:GQ:PL	1/1:0,36:36:99:1527,108,0
X	19336680	.	T	G	1084.77	.	AC=2;AF=1.00;AN=2;DP=41;ExcessHet=3.0103;FS=0.000;MLEAC=2;MLEAF=1.00;MQ=43.81;QD=26.46;SOR=1.347	GT:AD:DP:GQ:PL	1/1:0,41:41:99:1113,123,0
X	19336761	.	C	G	588.77	.	AC=1;AF=0.500;AN=2;BaseQRankSum=0.064;ClippingRankSum=0.000;DP=35;ExcessHet=3.0103;FS=0.000;MLEAC=1;MLEAF=0.500;MQ=43.75;MQRankSum=-1.008;QD=16.82;ReadPosRankSum=-1.343;SOR=0.608	GT:AD:DP:GQ:PL	0/1:7,28:35:91:617,0,91
X	19336792	.	A	AAC	618.73	.	AC=1;AF=0.500;AN=2;BaseQRankSum=-0.172;ClippingRankSum=0.000;DP=29;ExcessHet=3.0103;FS=1.711;MLEAC=1;MLEAF=0.500;MQ=43.70;MQRankSum=-1.178;QD=22.10;ReadPosRankSum=0.717;SOR=1.179	GT:AD:DP:GQ:PL	0/1:7,21:28:99:656,0,164
X	19336827	.	A	T	392.77	.	AC=1;AF=0.500;AN=2;BaseQRankSum=-2.551;ClippingRankSum=0.000;DP=23;ExcessHet=3.0103;FS=0.000;MLEAC=1;MLEAF=0.500;MQ=43.53;MQRankSum=-1.072;QD=17.08;ReadPosRankSum=0.975;SOR=1.022	GT:AD:DP:GQ:PL	0/1:4,19:23:54:421,0,54
X	19336852	.	T	G	721.77	.	AC=1;AF=0.500;AN=2;BaseQRankSum=-1.911;ClippingRankSum=0.000;DP=21;ExcessHet=3.0103;FS=2.750;MLEAC=1;MLEAF=0.500;MQ=43.58;MQRankSum=-0.808;QD=34.37;ReadPosRankSum=0.453;SOR=1.359	GT:AD:DP:GQ:PL	0/1:3,18:21:77:750,0,77
X	19336853	.	G	A	721.77	.	AC=1;AF=0.500;AN=2;BaseQRankSum=2.892;ClippingRankSum=0.000;DP=22;ExcessHet=3.0103;FS=2.643;MLEAC=1;MLEAF=0.500;MQ=43.60;MQRankSum=-0.784;QD=32.81;ReadPosRankSum=0.287;SOR=1.127	GT:AD:DP:GQ:PL	0/1:3,19:22:77:750,0,77
X	19336960	.	ATTT	A	286.73	.	AC=1;AF=0.500;AN=2;BaseQRankSum=0.016;ClippingRankSum=0.000;DP=42;ExcessHet=3.0103;FS=5.518;MLEAC=1;MLEAF=0.500;MQ=43.86;MQRankSum=-0.364;QD=6.83;ReadPosRankSum=2.069;SOR=0.852	GT:AD:DP:GQ:PL	0/1:32,10:42:99:324,0,1314
X	19336966	.	C	CCA	286.73	.	AC=1;AF=0.500;AN=2;BaseQRankSum=-1.475;ClippingRankSum=0.000;DP=42;ExcessHet=3.0103;FS=5.518;MLEAC=1;MLEAF=0.500;MQ=43.86;MQRankSum=-0.364;QD=6.83;SOR=0.852	GT:AD:DP:GQ:PL	0/1:32,10:42:99:324,0,1314
X	19337000	.	G	T	130.77	.	AC=1;AF=0.500;AN=2;BaseQRankSum=2.201;ClippingRankSum=0.000;DP=49;ExcessHet=3.0103;FS=0.000;MLEAC=1;MLEAF=0.500;MQ=43.88;MQRankSum=-0.433;QD=2.67;ReadPosRankSum=-0.695;SOR=0.556	GT:AD:DP:GQ:PL	0/1:38,11:49:99:159,0,856
X	19337083	.	C	T	1543.77	.	AC=1;AF=0.500;AN=2;BaseQRankSum=3.382;ClippingRankSum=0.000;DP=45;ExcessHet=3.0103;FS=4.057;MLEAC=1;MLEAF=0.500;MQ=44.00;MQRankSum=0.000;QD=34.31;ReadPosRankSum=-0.517;SOR=0.169	GT:AD:DP:GQ:PL	0/1:7,38:45:99:1572,0,177
X	19337090	.	AG	A	1532.73	.	AC=1;AF=0.500;AN=2;BaseQRankSum=0.027;ClippingRankSum=0.000;DP=48;ExcessHet=3.0103;FS=0.000;MLEAC=1;MLEAF=0.500;MQ=44.00;MQRankSum=0.000;QD=31.93;ReadPosRankSum=0.159;SOR=0.684	GT:AD:DP:GQ:PL	0/1:9,39:48:99:1570,0,239
X	19337142	.	A	T	1629.77	.	AC=1;AF=0.500;AN=2;BaseQRankSum=1.157;ClippingRankSum=0.000;DP=52;ExcessHet=3.0103;FS=0.000;MLEAC=1;MLEAF=0.500;MQ=44.00;MQRankSum=0.000;QD=31.34;ReadPosRankSum=-0.527;SOR=0.649	GT:AD:DP:GQ:PL	0/1:11,41:52:99:1658,0,323
X	19337149	.	G	A	1630.77	.	AC=1;AF=0.500;AN=2;BaseQRankSum=0.438;ClippingRankSum=0.000;DP=51;ExcessHet=3.0103;FS=1.352;MLEAC=1;MLEAF=0.500;MQ=44.00;MQRankSum=0.000;QD=31.98;ReadPosRankSum=-0.264;SOR=1.078	GT:AD:DP:GQ:PL	0/1:11,40:51:99:1659,0,326
X	19337290	.	G	T	1334.77	.	AC=1;AF=0.500;AN=2;BaseQRankSum=2.493;ClippingRankSum=0.000;DP=68;ExcessHet=3.0103;FS=6.913;MLEAC=1;MLEAF=0.500;MQ=44.00;MQRankSum=0.000;QD=19.63;ReadPosRankSum=1.149;SOR=0.169	GT:AD:DP:GQ:PL	0/1:12,56:68:99:1363,0,119
X	19337403	.	A	C	1072.77	.	AC=1;AF=0.500;AN=2;BaseQRankSum=-0.712;ClippingRankSum=0.000;DP=54;ExcessHet=3.0103;FS=0.000;MLEAC=1;MLEAF=0.500;MQ=44.00;MQRankSum=0.000;QD=19.87;ReadPosRankSum=-0.753;SOR=0.874	GT:AD:DP:GQ:PL	0/1:8,46:54:58:1101,0,58
X	19337431	.	A	G	1127.10	.	AC=1;AF=0.500;AN=2;BaseQRankSum=-2.239;ClippingRankSum=0.000;DP=54;ExcessHet=3.0103;FS=0.000;MLEAC=1;MLEAF=0.500;MQ=44.00;MQRankSum=0.000;QD=20.87;ReadPosRankSum=-0.210;SOR=0.693	GT:AD:DP:GQ:PL	0/1:6,48:54:11:1155,0,11
X	19337489	.	A	T	1720.77	.	AC=1;AF=0.500;AN=2;BaseQRankSum=-1.000;ClippingRankSum=0.000;DP=53;ExcessHet=3.0103;FS=0.000;MLEAC=1;MLEAF=0.500;MQ=44.00;MQRankSum=0.000;QD=32.47;ReadPosRankSum=0.183;SOR=0.919	GT:AD:DP:GQ:PL	0/1:6,47:53:83:1749,0,83
X	19337509	.	C	A	1629.77	.	AC=1;AF=0.500;AN=2;BaseQRankSum=1.123;ClippingRankSum=0.000;DP=49;ExcessHet=3.0103;FS=0.000;MLEAC=1;MLEAF=0.500;MQ=44.00;MQRankSum=0.000;QD=33.26;ReadPosRankSum=0.958;SOR=0.570	GT:AD:DP:GQ:PL	0/1:7,42:49:97:1658,0,97
X	19337580	.	A	G	987.77	.	AC=1;AF=0.500;AN=2;BaseQRankSum=-1.518;ClippingRankSum=0.000;DP=48;ExcessHet=3.0103;FS=0.000;MLEAC=1;MLEAF=0.500;MQ=44.00;MQRankSum=0.000;QD=20.58;ReadPosRankSum=-0.505;SOR=0.788	GT:AD:DP:GQ:PL	0/1:6,42:48:34:1016,0,34
X	19337667	.	C	G	2060.89	.	AC=1;AF=0.500;AN=2;BaseQRankSum=0.000;ClippingRankSum=0.000;DP=54;ExcessHet=3.0103;FS=0.000;MLEAC=1;MLEAF=0.500;MQ=44.00;MQRankSum=0.000;QD=29.92;ReadPosRankSum=0.206;SOR=0.770	GT:AD:DP:GQ:PL	0/1:2,52:54:2:2087,0,2
X	19337688	.	GT	G	2102.73	.	AC=1;AF=0.500;AN=2;BaseQRankSum=-0.412;ClippingRankSum=0.000;DP=53;ExcessHet=3.0103;FS=0.000;MLEAC=1;MLEAF=0.500;MQ=44.00;MQRankSum=0.000;QD=32.14;ReadPosRankSum=1.059;SOR=0.368	GT:AD:DP:GQ:PL	0/1:3,50:53:57:2140,0,57
X	19337692	.	G	A	2087.77	.	AC=1;AF=0.500;AN=2;BaseQRankSum=-1.832;ClippingRankSum=0.000;DP=54;ExcessHet=3.0103;FS=0.000;MLEAC=1;MLEAF=0.500;MQ=44.21;MQRankSum=0.323;QD=31.58;ReadPosRankSum=0.983;SOR=0.421	GT:AD:DP:GQ:PL	0/1:3,51:54:60:2116,0,60
X	19338007	.	T	C	1199.77	.	AC=2;AF=1.00;AN=2;DP=45;ExcessHet=3.0103;FS=0.000;MLEAC=2;MLEAF=1.00;MQ=43.96;QD=26.66;SOR=0.929	GT:AD:DP:GQ:PL	1/1:0,45:45:99:1228,135,0
X	19338109	.	A	C	892.41	.	AC=1;AF=0.500;AN=2;BaseQRankSum=-1.328;ClippingRankSum=0.000;DP=44;ExcessHet=3.0103;FS=0.000;MLEAC=1;MLEAF=0.500;MQ=44.00;MQRankSum=0.000;QD=20.28;ReadPosRankSum=-0.401;SOR=0.752	GT:AD:DP:GQ:PL	0/1:5,39:44:8:920,0,8
X	19338197	.	A	G	1795.77	.	AC=1;AF=0.500;AN=2;BaseQRankSum=2.044;ClippingRankSum=0.000;DP=53;ExcessHet=3.0103;FS=5.912;MLEAC=1;MLEAF=0.500;MQ=44.00;MQRankSum=0.000;QD=33.88;ReadPosRankSum=-0.841;SOR=0.241	GT:AD:DP:GQ:PL	0/1:8,45:53:99:1824,0,259
X	19338200	.	T	A	1795.77	.	AC=1;AF=0.500;AN=2;BaseQRankSum=-1.084;ClippingRankSum=0.000;DP=52;ExcessHet=3.0103;FS=5.825;MLEAC=1;MLEAF=0.500;MQ=44.00;MQRankSum=0.000;QD=34.53;ReadPosRankSum=-0.851;SOR=0.169	GT:AD:DP:GQ:PL	0/1:8,44:52:99:1824,0,259
X	19338282	.	T	G	1510.77	.	AC=1;AF=0.500;AN=2;BaseQRankSum=-3.967;ClippingRankSum=0.000;DP=44;ExcessHet=3.0103;FS=1.701;MLEAC=1;MLEAF=0.500;MQ=44.00;MQRankSum=0.000;QD=34.34;ReadPosRankSum=1.130;SOR=1.179	GT:AD:DP:GQ:PL	0/1:6,38:44:99:1539,0,118
X	19338291	.	A	T	1563.77	.	AC=1;AF=0.500;AN=2;BaseQRankSum=-1.304;ClippingRankSum=0.000;DP=44;ExcessHet=3.0103;FS=1.898;MLEAC=1;MLEAF=0.500;MQ=44.00;MQRankSum=0.000;QD=28.41;ReadPosRankSum=0.592;SOR=0.786	GT:AD:DP:GQ:PL	0/1:5,39:44:99:1592,0,112
X	19338344	.	A	C	734.77	.	AC=2;AF=1.00;AN=2;BaseQRankSum=-1.424;ClippingRankSum=0.000;DP=32;ExcessHet=3.0103;FS=3.081;MLEAC=2;MLEAF=1.00;MQ=44.00;MQRankSum=0.000;QD=22.96;ReadPosRankSum=-1.168;SOR=0.133	GT:AD:DP:GQ:PL	1/1:2,30:32:40:763,40,0
X	19338413	.	CA	C	1468.77	.	AC=1;AF=0.500;AN=2;BaseQRankSum=-1.135;ClippingRankSum=0.000;DP=38;ExcessHet=3.0103;FS=0.000;MLEAC=1;MLEAF=0.500;MQ=43.95;MQRankSum=0.000;QD=30.64;ReadPosRankSum=1.541;SOR=0.311	GT:AD:DP:GQ:PL	0/1:3,35:38:18:1486,0,18
X	19338420	.	A	G	1499.77	.	AC=1;AF=0.500;AN=2;BaseQRankSum=-1.151;ClippingRankSum=0.000;DP=41;ExcessHet=3.0103;FS=0.000;MLEAC=1;MLEAF=0.500;MQ=43.95;MQRankSum=-0.247;QD=24.43;ReadPosRankSum=1.450;SOR=0.746	GT:AD:DP:GQ:PL	0/1:4,37:41:57:1528,0,57
X	19338428	.	G	T	1513.77	.	AC=1;AF=0.500;AN=2;BaseQRankSum=1.541;ClippingRankSum=0.000;DP=41;ExcessHet=3.0103;FS=0.000;MLEAC=1;MLEAF=0.500;MQ=43.95;MQRankSum=-0.247;QD=28.85;ReadPosRankSum=1.077;SOR=0.746	GT:AD:DP:GQ:PL	0/1:4,37:41:57:1542,0,57
X	19338430	.	T	A	1513.77	.	AC=1;AF=0.500;AN=2;BaseQRankSum=-0.598;ClippingRankSum=0.000;DP=39;ExcessHet=3.0103;FS=0.000;MLEAC=1;MLEAF=0.500;MQ=43.95;MQRankSum=-0.254;QD=25.90;ReadPosRankSum=1.227;SOR=0.869	GT:AD:DP:GQ:PL	0/1:4,35:39:57:1542,0,57
X	19338459	.	T	G	1429.77	.	AC=1;AF=0.500;AN=2;BaseQRankSum=-0.827;ClippingRankSum=0.000;DP=39;ExcessHet=3.0103;FS=0.000;MLEAC=1;MLEAF=0.500;MQ=43.95;MQRankSum=-0.254;QD=32.98;ReadPosRankSum=0.116;SOR=1.002	GT:AD:DP:GQ:PL	0/1:4,35:39:63:1458,0,63
X	19338460	.	TTAAAC	T	1420.73	.	AC=1;AF=0.500;AN=2;BaseQRankSum=-0.706;ClippingRankSum=0.000;DP=39;ExcessHet=3.0103;FS=0.000;MLEAC=1;MLEAF=0.500;MQ=43.95;MQRankSum=-0.254;QD=27.50;ReadPosRankSum=0.093;SOR=1.002	GT:AD:DP:GQ:PL	0/1:4,35:39:63:1458,0,63
X	19338469	.	T	C	1429.77	.	AC=1;AF=0.500;AN=2;BaseQRankSum=-0.198;ClippingRankSum=0.000;DP=39;ExcessHet=3.0103;FS=0.000;MLEAC=1;MLEAF=0.500;MQ=43.95;MQRankSum=-0.254;QD=27.89;SOR=1.002	GT:AD:DP:GQ:PL	0/1:4,35:39:63:1458,0,63
X	19338604	.	G	C	730.77	.	AC=1;AF=0.500;AN=2;BaseQRankSum=0.485;ClippingRankSum=0.000;DP=42;ExcessHet=3.0103;FS=1.571;MLEAC=1;MLEAF=0.500;MQ=43.95;MQRankSum=-0.389;QD=17.82;ReadPosRankSum=0.056;SOR=0.636	GT:AD:DP:GQ:PL	0/1:7,34:41:68:759,0,68
X	19338850	.	C	CTA	131.73	.	AC=1;AF=0.500;AN=2;BaseQRankSum=0.945;ClippingRankSum=0.000;DP=39;ExcessHet=3.0103;FS=8.806;MLEAC=1;MLEAF=0.500;MQ=44.03;MQRankSum=1.654;QD=3.99;ReadPosRankSum=0.540;SOR=2.058	GT:AD:DP:GQ:PL	0/1:24,9:33:99:169,0,595
X	19339462	.	G	A	1054.77	.	AC=2;AF=1.00;AN=2;DP=40;ExcessHet=3.0103;FS=0.000;MLEAC=2;MLEAF=1.00;MQ=44.00;QD=26.37;SOR=0.793	GT:AD:DP:GQ:PL	1/1:0,40:40:99:1083,119,0
X	19339500	.	T	A	1527.77	.	AC=2;AF=1.00;AN=2;DP=35;ExcessHet=3.0103;FS=0.000;MLEAC=2;MLEAF=1.00;MQ=44.00;QD=33.90;SOR=0.749	GT:AD:DP:GQ:PL	1/1:0,35:35:99:1556,108,0
X	19339510	.	G	T	1518.77	.	AC=2;AF=1.00;AN=2;DP=36;ExcessHet=3.0103;FS=0.000;MLEAC=2;MLEAF=1.00;MQ=44.00;QD=29.98;SOR=0.693	GT:AD:DP:GQ:PL	1/1:0,36:36:99:1547,108,0
X	19339938	.	AT	A	1364.73	.	AC=2;AF=1.00;AN=2;DP=33;ExcessHet=3.0103;FS=0.000;MLEAC=2;MLEAF=1.00;MQ=43.76;QD=28.15;SOR=1.473	GT:AD:DP:GQ:PL	1/1:0,32:32:96:1402,96,0
X	19339946	.	C	T	1842.77	.	AC=2;AF=1.00;AN=2;DP=31;ExcessHet=3.0103;FS=0.000;MLEAC=2;MLEAF=1.00;MQ=43.75;QD=31.22;SOR=1.329	GT:AD:DP:GQ:PL	1/1:0,30:30:99:1871,126,0
X	19339947	.	TGAA	T	1935.73	.	AC=2;AF=1.00;AN=2;DP=42;ExcessHet=3.0103;FS=0.000;MLEAC=2;MLEAF=1.00;MQ=43.77;QD=33.95;SOR=0.843	GT:AD:DP:GQ:PL	1/1:0,41:41:99:1973,135,0
X	19339950	.	A	ATTTTT	1789.73	.	AC=2;AF=1.00;AN=2;DP=42;ExcessHet=3.0103;FS=0.000;MLEAC=2;MLEAF=1.00;MQ=43.77;QD=31.75;SOR=1.981	GT:AD:DP:GQ:PL	1/1:0,41:41:99:1824,132,0
X	19340176	.	A	T	867.84	.	AC=1;AF=0.500;AN=2;BaseQRankSum=-0.106;ClippingRankSum=0.000;DP=41;ExcessHet=3.0103;FS=0.000;MLEAC=1;MLEAF=0.500;MQ=43.49;MQRankSum=-0.618;QD=21.17;ReadPosRankSum=-0.267;SOR=0.527	GT:AD:DP:GQ:PL	0/1:5,36:41:18:896,0,18
X	19340428	.	AATTGAG	A	685.73	.	AC=1;AF=0.500;AN=2;BaseQRankSum=-0.264;ClippingRankSum=0.000;DP=39;ExcessHet=3.0103;FS=2.570;MLEAC=1;MLEAF=0.500;MQ=42.73;MQRankSum=-0.367;QD=32.65;ReadPosRankSum=-0.855;SOR=0.991	GT:AD:DP:GQ:PL	0/1:3,18:21:73:723,0,73
X	19341018	.	T	C	718.77	.	AC=1;AF=0.500;AN=2;BaseQRankSum=-0.864;ClippingRankSum=0.000;DP=39;ExcessHet=3.0103;FS=3.582;MLEAC=1;MLEAF=0.500;MQ=44.00;MQRankSum=0.000;QD=18.43;ReadPosRankSum=-1.753;SOR=0.275	GT:AD:DP:GQ:PL	0/1:7,32:39:75:747,0,75
X	19341030	.	A	G	745.77	.	AC=1;AF=0.500;AN=2;BaseQRankSum=-1.398;ClippingRankSum=0.000;DP=41;ExcessHet=3.0103;FS=0.000;MLEAC=1;MLEAF=0.500;MQ=44.00;MQRankSum=0.000;QD=18.19;ReadPosRankSum=-0.184;SOR=0.487	GT:AD:DP:GQ:PL	0/1:8,33:41:86:774,0,86
X	19341166	.	T	TTG	2243.73	.	AC=2;AF=1.00;AN=2;DP=51;ExcessHet=3.0103;FS=0.000;MLEAC=2;MLEAF=1.00;MQ=44.00;QD=29.51;SOR=0.693	GT:AD:DP:GQ:PL	1/1:0,50:50:99:2281,154,0
X	19341168	.	T	TGAAC	2243.73	.	AC=2;AF=1.00;AN=2;DP=51;ExcessHet=3.0103;FS=0.000;MLEAC=2;MLEAF=1.00;MQ=44.00;QD=27.76;SOR=0.693	GT:AD:DP:GQ:PL	1/1:0,50:50:99:2281,154,0
X	19341534	.	A	G	1074.77	.	AC=2;AF=1.00;AN=2;DP=40;ExcessHet=3.0103;FS=0.000;MLEAC=2;MLEAF=1.00;MQ=44.00;QD=26.87;SOR=1.022	GT:AD:DP:GQ:PL	1/1:0,40:40:99:1103,120,0
X	19341568	.	C	T	1090.77	.	AC=2;AF=1.00;AN=2;DP=40;ExcessHet=3.0103;FS=0.000;MLEAC=2;MLEAF=1.00;MQ=44.00;QD=27.27;SOR=0.793	GT:AD:DP:GQ:PL	1/1:0,40:40:99:1119,120,0
X	19342088	.	G	GTTT	475.73	.	AC=2;AF=1.00;AN=2;DP=18;ExcessHet=3.0103;FS=0.000;MLEAC=1;MLEAF=0.500;MQ=43.89;QD=28.60;SOR=1.085	GT:AD:DP:GQ:PL	1/1:0,13:13:38:415,38,0
X	19342189	.	A	T	67.77	.	AC=1;AF=0.500;AN=2;BaseQRankSum=0.291;ClippingRankSum=0.000;DP=13;ExcessHet=3.0103;FS=0.000;MLEAC=1;MLEAF=0.500;MQ=43.85;MQRankSum=-1.643;QD=5.21;ReadPosRankSum=-1.521;SOR=1.179	GT:AD:DP:GQ:PL	0/1:10,3:13:96:96,0,411
X	19342196	.	TAAGA	T	55.73	.	AC=1;AF=0.500;AN=2;BaseQRankSum=1.715;ClippingRankSum=0.000;DP=13;ExcessHet=3.0103;FS=0.000;MLEAC=1;MLEAF=0.500;MQ=43.85;MQRankSum=-1.643;QD=4.29;ReadPosRankSum=-0.931;SOR=1.179	GT:AD:DP:GQ:PL	0/1:10,3:13:93:93,0,453
X	19342219	.	T	G	651.77	.	AC=1;AF=0.500;AN=2;BaseQRankSum=-0.234;ClippingRankSum=0.000;DP=20;ExcessHet=3.0103;FS=0.000;MLEAC=1;MLEAF=0.500;MQ=43.90;MQRankSum=2.521;QD=32.59;ReadPosRankSum=-1.377;SOR=0.518	GT:AD:DP:GQ:PL	0/1:3,17:20:75:680,0,75
X	19342237	.	G	T	777.77	.	AC=1;AF=0.500;AN=2;BaseQRankSum=1.489;ClippingRankSum=0.000;DP=25;ExcessHet=3.0103;FS=2.031;MLEAC=1;MLEAF=0.500;MQ=43.92;MQRankSum=2.400;QD=31.11;ReadPosRankSum=-1.596;SOR=0.352	GT:AD:DP:GQ:PL	0/1:4,21:25:89:806,0,89
X	19342264	.	G	A	512.77	.	AC=1;AF=0.500;AN=2;BaseQRankSum=0.892;ClippingRankSum=0.000;DP=29;ExcessHet=3.0103;FS=0.000;MLEAC=1;MLEAF=0.500;MQ=43.86;MQRankSum=0.928;QD=17.68;ReadPosRankSum=0.612;SOR=0.527	GT:AD:DP:GQ:PL	0/1:7,22:29:99:541,0,110
X	19342497	.	C	T	1037.77	.	AC=2;AF=1.00;AN=2;DP=38;ExcessHet=3.0103;FS=0.000;MLEAC=2;MLEAF=1.00;MQ=43.95;QD=27.31;SOR=1.329	GT:AD:DP:GQ:PL	1/1:0,38:38:99:1066,114,0
X	19342512	.	A	G	993.77	.	AC=2;AF=1.00;AN=2;DP=38;ExcessHet=3.0103;FS=0.000;MLEAC=2;MLEAF=1.00;MQ=44.00;QD=26.15;SOR=1.329	GT:AD:DP:GQ:PL	1/1:0,38:38:99:1022,114,0
X	19342655	.	CATACAT	C	1397.73	.	AC=1;AF=0.500;AN=2;BaseQRankSum=1.746;ClippingRankSum=0.000;DP=44;ExcessHet=3.0103;FS=3.569;MLEAC=1;MLEAF=0.500;MQ=44.00;MQRankSum=0.000;QD=32.51;ReadPosRankSum=-0.266;SOR=0.773	GT:AD:DP:GQ:PL	0/1:8,35:43:99:1435,0,391
X	19342716	.	C	T	1070.77	.	AC=1;AF=0.500;AN=2;BaseQRankSum=0.944;ClippingRankSum=0.000;DP=56;ExcessHet=3.0103;FS=3.172;MLEAC=1;MLEAF=0.500;MQ=44.00;MQRankSum=0.000;QD=19.47;ReadPosRankSum=-0.535;SOR=0.976	GT:AD:DP:GQ:PL	0/1:9,46:55:81:1099,0,81
X	19342840	.	A	G	772.77	.	AC=1;AF=0.500;AN=2;BaseQRankSum=-0.659;ClippingRankSum=0.000;DP=41;ExcessHet=3.0103;FS=7.361;MLEAC=1;MLEAF=0.500;MQ=44.00;MQRankSum=0.000;QD=18.85;ReadPosRankSum=1.698;SOR=0.402	GT:AD:DP:GQ:PL	0/1:6,35:41:42:801,0,42
X	19342855	.	T	C	818.85	.	AC=1;AF=0.500;AN=2;BaseQRankSum=-0.065;ClippingRankSum=0.000;DP=40;ExcessHet=3.0103;FS=4.664;MLEAC=1;MLEAF=0.500;MQ=44.00;MQRankSum=0.000;QD=20.47;ReadPosRankSum=0.484;SOR=0.434	GT:AD:DP:GQ:PL	0/1:5,35:40:17:847,0,17
X	19343378	.	GAT	G	1297.74	.	AC=1;AF=0.500;AN=2;BaseQRankSum=-0.122;ClippingRankSum=0.000;DP=36;ExcessHet=3.0103;FS=0.000;MLEAC=1;MLEAF=0.500;MQ=43.87;MQRankSum=-0.366;QD=26.64;ReadPosRankSum=-0.147;SOR=1.079	GT:AD:DP:GQ:PL	0/1:3,32:35:29:1335,0,29
X	19343395	.	G	A	1188.77	.	AC=1;AF=0.500;AN=2;BaseQRankSum=0.331;ClippingRankSum=0.000;DP=32;ExcessHet=3.0103;FS=0.000;MLEAC=1;MLEAF=0.500;MQ=43.76;MQRankSum=-0.392;QD=33.63;ReadPosRankSum=0.442;SOR=1.255	GT:AD:DP:GQ:PL	0/1:2,29:31:35:1217,0,35
X	19343440	.	CTTT	C	1147.73	.	AC=2;AF=1.00;AN=2;DP=30;ExcessHet=3.0103;FS=0.000;MLEAC=2;MLEAF=1.00;MQ=43.51;QD=31.74;SOR=0.922	GT:AD:DP:GQ:PL	1/1:0,27:27:81:1185,81,0
X	19343448	.	T	A	1159.77	.	AC=2;AF=1.00;AN=2;BaseQRankSum=-1.408;ClippingRankSum=0.000;DP=29;ExcessHet=3.0103;FS=0.000;MLEAC=2;MLEAF=1.00;MQ=43.50;MQRankSum=-0.423;QD=28.54;ReadPosRankSum=1.621;SOR=0.356	GT:AD:DP:GQ:PL	1/1:1,28:29:58:1188,58,0
X	19343475	.	T	C	673.96	.	AC=2;AF=1.00;AN=2;BaseQRankSum=-1.092;ClippingRankSum=0.000;DP=33;ExcessHet=3.0103;FS=0.000;MLEAC=2;MLEAF=1.00;MQ=43.38;MQRankSum=-1.043;QD=20.42;ReadPosRankSum=1.605;SOR=0.551	GT:AD:DP:GQ:PL	1/1:3,30:33:5:701,5,0
X	19343700	.	T	C	1068.77	.	AC=1;AF=0.500;AN=2;BaseQRankSum=-1.912;ClippingRankSum=0.000;DP=32;ExcessHet=3.0103;FS=0.000;MLEAC=1;MLEAF=0.500;MQ=42.33;MQRankSum=-3.190;QD=33.40;ReadPosRankSum=-0.525;SOR=0.537	GT:AD:DP:GQ:PL	0/1:5,27:32:99:1097,0,129
X	19343714	.	T	TAG	1160.73	.	AC=1;AF=0.500;AN=2;BaseQRankSum=-2.182;ClippingRankSum=0.000;DP=34;ExcessHet=3.0103;FS=0.000;MLEAC=1;MLEAF=0.500;MQ=42.31;MQRankSum=-3.281;QD=34.14;ReadPosRankSum=-1.046;SOR=0.495	GT:AD:DP:GQ:PL	0/1:5,29:34:99:1198,0,123
X	19343716	.	T	G	1501.77	.	AC=2;AF=1.00;AN=2;DP=34;ExcessHet=3.0103;FS=0.000;MLEAC=2;MLEAF=1.00;MQ=42.31;QD=33.49;SOR=0.811	GT:AD:DP:GQ:PL	1/1:0,34:34:99:1530,102,0
X	19343718	.	G	GTGTGT	1199.73	.	AC=1;AF=0.500;AN=2;BaseQRankSum=-1.792;ClippingRankSum=0.000;DP=33;ExcessHet=3.0103;FS=0.000;MLEAC=1;MLEAF=0.500;MQ=42.26;MQRankSum=-3.406;QD=28.70;ReadPosRankSum=-0.980;SOR=0.551	GT:AD:DP:GQ:PL	0/1:5,28:33:99:1237,0,162
X	19343723	.	AGG	A	211.73	.	AC=1;AF=0.500;AN=2;BaseQRankSum=-0.248;ClippingRankSum=0.000;DP=37;ExcessHet=3.0103;FS=1.541;MLEAC=1;MLEAF=0.500;MQ=42.45;MQRankSum=4.000;QD=5.72;ReadPosRankSum=-0.838;SOR=1.091	GT:AD:DP:GQ:PL	0/1:29,8:37:99:249,0,1194
X	19343725	.	G	A	1165.77	.	AC=1;AF=0.500;AN=2;BaseQRankSum=0.805;ClippingRankSum=0.000;DP=37;ExcessHet=3.0103;FS=1.541;MLEAC=1;MLEAF=0.500;MQ=42.45;MQRankSum=-3.960;QD=31.51;ReadPosRankSum=0.664;SOR=0.409	GT:AD:DP:GQ:PL	0/1:8,29:37:99:1194,0,249
X	19343729	.	GGGGTGGTGGTGT	G	1204.73	.	AC=1;AF=0.500;AN=2;BaseQRankSum=-0.811;ClippingRankSum=0.000;DP=41;ExcessHet=3.0103;FS=5.098;MLEAC=1;MLEAF=0.500;MQ=42.60;MQRankSum=-4.341;QD=29.38;ReadPosRankSum=0.519;SOR=0.226	GT:AD:DP:GQ:PL	0/1:11,30:41:99:1242,0,369
X	19343749	.	G	A	1873.77	.	AC=2;AF=1.00;AN=2;DP=43;ExcessHet=3.0103;FS=0.000;MLEAC=2;MLEAF=1.00;MQ=42.57;QD=27.47;SOR=1.055	GT:AD:DP:GQ:PL	1/1:0,43:43:99:1902,135,0
X	19343778	.	G	A	754.77	.	AC=1;AF=0.500;AN=2;BaseQRankSum=3.534;ClippingRankSum=0.000;DP=44;ExcessHet=3.0103;FS=4.973;MLEAC=1;MLEAF=0.500;MQ=42.86;MQRankSum=-3.800;QD=17.15;ReadPosRankSum=-1.028;SOR=0.454	GT:AD:DP:GQ:PL	0/1:12,32:44:99:783,0,192
X	19343833	.	G	GT	1104.73	.	AC=1;AF=0.500;AN=2;BaseQRankSum=0.712;ClippingRankSum=0.000;DP=37;ExcessHet=3.0103;FS=0.000;MLEAC=1;MLEAF=0.500;MQ=43.39;MQRankSum=-2.026;QD=29.86;ReadPosRankSum=-2.195;SOR=0.551	GT:AD:DP:GQ:PL	0/1:9,28:37:99:1142,0,294
X	19343841	.	G	T	1113.77	.	AC=1;AF=0.500;AN=2;BaseQRankSum=2.664;ClippingRankSum=0.000;DP=36;ExcessHet=3.0103;FS=0.000;MLEAC=1;MLEAF=0.500;MQ=43.43;MQRankSum=-1.930;QD=30.94;ReadPosRankSum=-1.042;SOR=0.504	GT:AD:DP:GQ:PL	0/1:9,27:36:99:1142,0,294
X	19343859	.	A	G	1381.77	.	AC=2;AF=1.00;AN=2;DP=35;ExcessHet=3.0103;FS=0.000;MLEAC=2;MLEAF=1.00;MQ=43.69;QD=34.06;SOR=1.308	GT:AD:DP:GQ:PL	1/1:0,35:35:99:1410,111,0
X	19343924	.	C	T	658.77	.	AC=2;AF=1.00;AN=2;BaseQRankSum=0.403;ClippingRankSum=0.000;DP=28;ExcessHet=3.0103;FS=0.000;MLEAC=2;MLEAF=1.00;MQ=43.62;MQRankSum=-0.312;QD=24.40;ReadPosRankSum=1.287;SOR=0.941	GT:AD:DP:GQ:PL	1/1:1,26:27:53:687,53,0
X	19344209	.	A	AATG	1627.73	.	AC=2;AF=1.00;AN=2;DP=37;ExcessHet=3.0103;FS=0.000;MLEAC=2;MLEAF=1.00;MQ=44.00;QD=33.02;SOR=1.270	GT:AD:DP:GQ:PL	1/1:0,37:37:99:1665,111,0
X	19344276	.	C	T	1087.77	.	AC=2;AF=1.00;AN=2;DP=40;ExcessHet=3.0103;FS=0.000;MLEAC=2;MLEAF=1.00;MQ=44.00;QD=27.19;SOR=1.609	GT:AD:DP:GQ:PL	1/1:0,40:40:99:1116,120,0
X	19344293	.	ATTTCGTT	A	904.73	.	AC=1;AF=0.500;AN=2;BaseQRankSum=-1.059;ClippingRankSum=0.000;DP=45;ExcessHet=3.0103;FS=1.792;MLEAC=1;MLEAF=0.500;MQ=44.00;MQRankSum=0.000;QD=20.56;ReadPosRankSum=1.489;SOR=1.329	GT:AD:DP:GQ:PL	0/1:6,38:44:38:942,0,38
X	19344308	.	C	A	1929.77	.	AC=2;AF=1.00;AN=2;DP=43;ExcessHet=3.0103;FS=0.000;MLEAC=2;MLEAF=1.00;MQ=44.00;QD=26.93;SOR=1.179	GT:AD:DP:GQ:PL	1/1:0,43:43:99:1958,132,0
X	19344349	.	T	C	1016.77	.	AC=2;AF=1.00;AN=2;DP=39;ExcessHet=3.0103;FS=0.000;MLEAC=2;MLEAF=1.00;MQ=44.00;QD=26.07;SOR=1.236	GT:AD:DP:GQ:PL	1/1:0,39:39:99:1045,117,0
X	19344443	.	C	G	837.77	.	AC=1;AF=0.500;AN=2;BaseQRankSum=-0.458;ClippingRankSum=0.000;DP=46;ExcessHet=3.0103;FS=1.440;MLEAC=1;MLEAF=0.500;MQ=44.00;MQRankSum=0.000;QD=18.21;ReadPosRankSum=0.520;SOR=0.721	GT:AD:DP:GQ:PL	0/1:9,37:46:99:866,0,118
X	19344542	.	T	C	57.77	.	AC=1;AF=0.500;AN=2;BaseQRankSum=-2.406;ClippingRankSum=0.000;DP=52;ExcessHet=3.0103;FS=8.752;MLEAC=1;MLEAF=0.500;MQ=44.00;MQRankSum=0.000;QD=1.11;ReadPosRankSum=-1.807;SOR=1.214	GT:AD:DP:GQ:PL	0/1:43,9:52:86:86,0,1045
X	19344617	.	A	ATT	742.73	.	AC=1;AF=0.500;AN=2;BaseQRankSum=-1.581;ClippingRankSum=0.000;DP=41;ExcessHet=3.0103;FS=1.640;MLEAC=1;MLEAF=0.500;MQ=43.95;MQRankSum=0.000;QD=20.07;ReadPosRankSum=0.413;SOR=1.162	GT:AD:DP:GQ:PL	0/1:8,29:37:99:780,0,135
X	19344781	.	C	T	800.77	.	AC=1;AF=0.500;AN=2;BaseQRankSum=-1.539;ClippingRankSum=0.000;DP=42;ExcessHet=3.0103;FS=0.000;MLEAC=1;MLEAF=0.500;MQ=44.00;MQRankSum=0.000;QD=19.07;ReadPosRankSum=1.421;SOR=0.866	GT:AD:DP:GQ:PL	0/1:7,35:42:55:829,0,55
X	19344825	.	A	AT	1075.73	.	AC=2;AF=1.00;AN=2;BaseQRankSum=1.652;ClippingRankSum=0.000;DP=40;ExcessHet=3.0103;FS=2.680;MLEAC=2;MLEAF=1.00;MQ=44.00;MQRankSum=0.000;QD=26.89;ReadPosRankSum=-1.698;SOR=0.148	GT:AD:DP:GQ:PL	1/1:3,37:40:40:1113,40,0
X	19345021	.	T	C	872.77	.	AC=2;AF=1.00;AN=2;DP=36;ExcessHet=3.0103;FS=0.000;MLEAC=2;MLEAF=1.00;MQ=43.59;QD=26.45;SOR=0.752	GT:AD:DP:GQ:PL	1/1:0,33:33:99:901,99,0
X	19345235	.	A	AAT	1007.74	.	AC=1;AF=0.500;AN=2;BaseQRankSum=1.260;ClippingRankSum=0.000;DP=46;ExcessHet=3.0103;FS=0.000;MLEAC=1;MLEAF=0.500;MQ=42.95;MQRankSum=-0.929;QD=24.58;ReadPosRankSum=-1.057;SOR=0.976	GT:AD:DP:GQ:PL	0/1:5,36:41:26:1045,0,26
X	19345270	.	A	AT	1521.73	.	AC=1;AF=0.500;AN=2;BaseQRankSum=2.399;ClippingRankSum=0.000;DP=41;ExcessHet=3.0103;FS=4.402;MLEAC=1;MLEAF=0.500;MQ=42.62;MQRankSum=-2.149;QD=25.61;ReadPosRankSum=0.140;SOR=0.180	GT:AD:DP:GQ:PL	0/1:5,36:41:96:1559,0,96
X	19345271	.	A	AT	1521.73	.	AC=1;AF=0.500;AN=2;BaseQRankSum=2.196;ClippingRankSum=0.000;DP=41;ExcessHet=3.0103;FS=4.177;MLEAC=1;MLEAF=0.500;MQ=42.55;MQRankSum=-2.237;QD=25.32;ReadPosRankSum=0.179;SOR=0.218	GT:AD:DP:GQ:PL	0/1:5,36:41:96:1559,0,96
X	19345274	.	C	T	1523.77	.	AC=1;AF=0.500;AN=2;BaseQRankSum=1.623;ClippingRankSum=0.000;DP=43;ExcessHet=3.0103;FS=4.406;MLEAC=1;MLEAF=0.500;MQ=42.38;MQRankSum=-2.310;QD=26.80;ReadPosRankSum=0.152;SOR=0.179	GT:AD:DP:GQ:PL	0/1:5,38:43:96:1552,0,96
X	19345315	.	C	A	1675.77	.	AC=1;AF=0.500;AN=2;BaseQRankSum=2.179;ClippingRankSum=0.000;DP=46;ExcessHet=3.0103;FS=3.924;MLEAC=1;MLEAF=0.500;MQ=42.32;MQRankSum=-2.880;QD=28.68;ReadPosRankSum=0.327;SOR=0.602	GT:AD:DP:GQ:PL	0/1:6,40:46:99:1704,0,129
X	19345318	.	A	T	1717.77	.	AC=1;AF=0.500;AN=2;BaseQRankSum=2.510;ClippingRankSum=0.000;DP=47;ExcessHet=3.0103;FS=4.001;MLEAC=1;MLEAF=0.500;MQ=42.31;MQRankSum=-2.915;QD=31.88;ReadPosRankSum=0.160;SOR=0.671	GT:AD:DP:GQ:PL	0/1:6,41:47:99:1746,0,126
X	19345340	.	A	AGAAG	1634.70	.	AC=1;AF=0.500;AN=2;BaseQRankSum=-0.764;ClippingRankSum=0.000;DP=39;ExcessHet=3.0103;FS=2.620;MLEAC=1;MLEAF=0.500;MQ=41.83;MQRankSum=-2.576;QD=29.30;ReadPosRankSum=-1.662;SOR=1.219	GT:AD:DP:GQ:PL	0/1:3,36:39:6:1671,0,6
X	19345342	.	T	TAAGGACA	1764.50	.	AC=2;AF=1.00;AN=2;BaseQRankSum=-2.002;ClippingRankSum=0.000;DP=41;ExcessHet=3.0103;FS=5.774;MLEAC=2;MLEAF=1.00;MQ=41.86;MQRankSum=-2.520;QD=33.19;ReadPosRankSum=-1.679;SOR=1.560	GT:AD:DP:GQ:PL	1/1:3,38:41:3:1800,3,0
X	19345345	.	A	G	1597.78	.	AC=1;AF=0.500;AN=2;BaseQRankSum=-0.079;ClippingRankSum=0.000;DP=41;ExcessHet=3.0103;FS=2.599;MLEAC=1;MLEAF=0.500;MQ=42.03;MQRankSum=-2.446;QD=32.48;ReadPosRankSum=-1.681;SOR=1.170	GT:AD:DP:GQ:PL	0/1:3,38:41:26:1626,0,26
X	19345346	.	T	TG	1672.77	.	AC=1;AF=0.500;AN=2;BaseQRankSum=-0.558;ClippingRankSum=0.000;DP=40;ExcessHet=3.0103;FS=2.572;MLEAC=1;MLEAF=0.500;MQ=42.03;MQRankSum=-2.423;QD=29.51;ReadPosRankSum=-1.671;SOR=1.100	GT:AD:DP:GQ:PL	0/1:3,37:40:20:1710,0,20
X	19345347	.	T	TGTGTA	1672.77	.	AC=1;AF=0.500;AN=2;BaseQRankSum=-0.903;ClippingRankSum=0.000;DP=42;ExcessHet=3.0103;FS=0.000;MLEAC=1;MLEAF=0.500;MQ=42.12;MQRankSum=-2.696;QD=29.78;ReadPosRankSum=-0.730;SOR=1.179	GT:AD:DP:GQ:PL	0/1:4,38:42:20:1710,0,20
X	19345379	.	A	T	1297.77	.	AC=1;AF=0.500;AN=2;BaseQRankSum=0.021;ClippingRankSum=0.000;DP=38;ExcessHet=3.0103;FS=4.230;MLEAC=1;MLEAF=0.500;MQ=42.67;MQRankSum=-2.350;QD=34.15;ReadPosRankSum=1.362;SOR=0.876	GT:AD:DP:GQ:PL	0/1:6,32:38:99:1326,0,140
X	19345390	.	T	A	1402.77	.	AC=1;AF=0.500;AN=2;BaseQRankSum=-0.353;ClippingRankSum=0.000;DP=41;ExcessHet=3.0103;FS=1.684;MLEAC=1;MLEAF=0.500;MQ=42.76;MQRankSum=-2.414;QD=34.21;ReadPosRankSum=1.786;SOR=0.956	GT:AD:DP:GQ:PL	0/1:7,34:41:99:1431,0,189
X	19345400	.	T	A	1416.77	.	AC=1;AF=0.500;AN=2;BaseQRankSum=1.171;ClippingRankSum=0.000;DP=44;ExcessHet=3.0103;FS=1.490;MLEAC=1;MLEAF=0.500;MQ=42.85;MQRankSum=-2.466;QD=32.20;ReadPosRankSum=1.568;SOR=1.061	GT:AD:DP:GQ:PL	0/1:8,36:44:99:1445,0,194
X	19345453	.	C	T	1538.77	.	AC=1;AF=0.500;AN=2;BaseQRankSum=-0.292;ClippingRankSum=0.000;DP=43;ExcessHet=3.0103;FS=3.850;MLEAC=1;MLEAF=0.500;MQ=43.36;MQRankSum=-1.491;QD=30.69;ReadPosRankSum=-1.214;SOR=0.543	GT:AD:DP:GQ:PL	0/1:6,37:43:99:1567,0,135
X	19345462	.	A	T	1494.77	.	AC=1;AF=0.500;AN=2;BaseQRankSum=0.124;ClippingRankSum=0.000;DP=44;ExcessHet=3.0103;FS=1.778;MLEAC=1;MLEAF=0.500;MQ=43.49;MQRankSum=-1.289;QD=33.97;ReadPosRankSum=-1.801;SOR=0.458	GT:AD:DP:GQ:PL	0/1:6,38:44:99:1523,0,138
X	19345557	.	CA	C	935.73	.	AC=2;AF=1.00;AN=2;DP=50;ExcessHet=3.0103;FS=0.000;MLEAC=2;MLEAF=1.00;MQ=43.46;QD=19.91;SOR=1.514	GT:AD:DP:GQ:PL	1/1:0,47:47:99:973,140,0
X	19345823	.	A	AAAAC	1477.73	.	AC=1;AF=0.500;AN=2;BaseQRankSum=-0.688;ClippingRankSum=0.000;DP=46;ExcessHet=3.0103;FS=3.695;MLEAC=1;MLEAF=0.500;MQ=43.62;MQRankSum=-0.623;QD=32.84;ReadPosRankSum=-1.010;SOR=1.609	GT:AD:DP:GQ:PL	0/1:8,37:45:99:1515,0,225
X	19345845	.	AATAAATAG	A	1153.73	.	AC=1;AF=0.500;AN=2;BaseQRankSum=0.777;ClippingRankSum=0.000;DP=43;ExcessHet=3.0103;FS=3.737;MLEAC=1;MLEAF=0.500;MQ=43.59;MQRankSum=-0.754;QD=30.36;ReadPosRankSum=1.803;SOR=1.639	GT:AD:DP:GQ:PL	0/1:9,29:38:99:1191,0,277
X	19345865	.	T	C	1242.77	.	AC=1;AF=0.500;AN=2;BaseQRankSum=-1.953;ClippingRankSum=0.000;DP=38;ExcessHet=3.0103;FS=1.831;MLEAC=1;MLEAF=0.500;MQ=43.54;MQRankSum=-0.632;QD=32.70;ReadPosRankSum=0.226;SOR=1.478	GT:AD:DP:GQ:PL	0/1:7,31:38:99:1271,0,201
X	19345873	.	T	C	1261.77	.	AC=1;AF=0.500;AN=2;BaseQRankSum=-2.210;ClippingRankSum=0.000;DP=38;ExcessHet=3.0103;FS=4.122;MLEAC=1;MLEAF=0.500;MQ=43.49;MQRankSum=-0.805;QD=33.20;ReadPosRankSum=0.301;SOR=1.535	GT:AD:DP:GQ:PL	0/1:7,31:38:99:1290,0,180
X	19345903	.	A	G	1674.77	.	AC=2;AF=1.00;AN=2;DP=39;ExcessHet=3.0103;FS=0.000;MLEAC=2;MLEAF=1.00;MQ=43.50;QD=32.62;SOR=1.730	GT:AD:DP:GQ:PL	1/1:0,39:39:99:1703,117,0
X	19345908	.	T	C	1743.77	.	AC=2;AF=1.00;AN=2;DP=41;ExcessHet=3.0103;FS=0.000;MLEAC=2;MLEAF=1.00;MQ=43.53;QD=28.84;SOR=1.845	GT:AD:DP:GQ:PL	1/1:0,41:41:99:1772,123,0
X	19346066	.	AG	A	1068.73	.	AC=2;AF=1.00;AN=2;DP=33;ExcessHet=3.0103;FS=0.000;MLEAC=2;MLEAF=1.00;MQ=43.30;QD=32.39;SOR=0.880	GT:AD:DP:GQ:PL	1/1:0,33:33:99:1106,99,0
X	19346187	.	GGA	G	1045.92	.	AC=1;AF=0.500;AN=2;BaseQRankSum=0.608;ClippingRankSum=0.000;DP=28;ExcessHet=3.0103;FS=0.000;MLEAC=1;MLEAF=0.500;MQ=43.30;MQRankSum=1.127;QD=28.14;ReadPosRankSum=-1.563;SOR=1.697	GT:AD:DP:GQ:PL	0/1:2,26:28:5:1082,0,5
X	19346260	.	TA	T	121.73	.	AC=1;AF=0.500;AN=2;BaseQRankSum=1.566;ClippingRankSum=0.000;DP=28;ExcessHet=3.0103;FS=15.315;MLEAC=1;MLEAF=0.500;MQ=43.13;MQRankSum=0.372;QD=7.16;ReadPosRankSum=1.689;SOR=1.184	GT:AD:DP:GQ:PL	0/1:5,12:17:52:159,0,52
X	19346264	.	A	T	1295.77	.	AC=2;AF=1.00;AN=2;DP=30;ExcessHet=3.0103;FS=0.000;MLEAC=2;MLEAF=1.00;MQ=43.06;QD=33.00;SOR=0.760	GT:AD:DP:GQ:PL	1/1:0,29:29:90:1324,90,0
X	19346276	.	GGGT	G	279.84	.	AC=2;AF=1.00;AN=2;BaseQRankSum=-1.402;ClippingRankSum=0.000;DP=28;ExcessHet=3.0103;FS=3.358;MLEAC=2;MLEAF=1.00;MQ=43.13;MQRankSum=0.854;QD=19.99;ReadPosRankSum=0.915;SOR=0.636	GT:AD:DP:GQ:PL	1/1:2,12:14:16:317,16,0
X	19346372	.	T	C	1417.77	.	AC=2;AF=1.00;AN=2;DP=34;ExcessHet=3.0103;FS=0.000;MLEAC=2;MLEAF=1.00;MQ=43.10;QD=28.50;SOR=0.880	GT:AD:DP:GQ:PL	1/1:0,33:33:99:1446,99,0
X	19346379	.	C	T	1417.77	.	AC=2;AF=1.00;AN=2;DP=33;ExcessHet=3.0103;FS=0.000;MLEAC=2;MLEAF=1.00;MQ=43.07;QD=30.33;SOR=0.957	GT:AD:DP:GQ:PL	1/1:0,32:32:99:1446,99,0
X	19346393	.	G	T	1389.77	.	AC=2;AF=1.00;AN=2;DP=33;ExcessHet=3.0103;FS=0.000;MLEAC=2;MLEAF=1.00;MQ=43.01;QD=24.23;SOR=1.112	GT:AD:DP:GQ:PL	1/1:0,32:32:96:1418,96,0
X	19346397	.	T	C	1414.77	.	AC=2;AF=1.00;AN=2;DP=33;ExcessHet=3.0103;FS=0.000;MLEAC=2;MLEAF=1.00;MQ=43.01;QD=27.73;SOR=1.112	GT:AD:DP:GQ:PL	1/1:0,32:32:99:1443,99,0
X	19346403	.	T	G	1342.77	.	AC=2;AF=1.00;AN=2;DP=32;ExcessHet=3.0103;FS=0.000;MLEAC=2;MLEAF=1.00;MQ=42.98;QD=30.71;SOR=1.214	GT:AD:DP:GQ:PL	1/1:0,31:31:93:1371,93,0
X	19346418	.	G	T	859.77	.	AC=2;AF=1.00;AN=2;DP=32;ExcessHet=3.0103;FS=0.000;MLEAC=2;MLEAF=1.00;MQ=42.86;QD=26.87;SOR=0.957	GT:AD:DP:GQ:PL	1/1:0,32:32:96:888,96,0
X	19346435	.	C	T	747.77	.	AC=2;AF=1.00;AN=2;DP=31;ExcessHet=3.0103;FS=0.000;MLEAC=2;MLEAF=1.00;MQ=42.82;QD=24.93;SOR=0.826	GT:AD:DP:GQ:PL	1/1:0,30:30:89:776,89,0
X	19346448	.	G	T	834.77	.	AC=2;AF=1.00;AN=2;DP=32;ExcessHet=3.0103;FS=0.000;MLEAC=2;MLEAF=1.00;MQ=42.86;QD=26.09;SOR=0.957	GT:AD:DP:GQ:PL	1/1:0,32:32:96:863,96,0
X	19346478	.	A	AACGTGATATT	1386.73	.	AC=2;AF=1.00;AN=2;DP=31;ExcessHet=3.0103;FS=0.000;MLEAC=2;MLEAF=1.00;MQ=43.04;QD=29.80;SOR=0.976	GT:AD:DP:GQ:PL	1/1:0,30:30:96:1424,96,0
X	19346645	.	C	CAA	40.73	.	AC=1;AF=0.500;AN=2;BaseQRankSum=1.365;ClippingRankSum=0.000;DP=36;ExcessHet=3.0103;FS=4.709;MLEAC=1;MLEAF=0.500;MQ=43.89;MQRankSum=0.681;QD=1.27;ReadPosRankSum=1.290;SOR=1.963	GT:AD:DP:GQ:PL	0/1:27,5:32:78:78,0,858
X	19346669	.	T	C	45.77	.	AC=1;AF=0.500;AN=2;BaseQRankSum=0.486;ClippingRankSum=0.000;DP=31;ExcessHet=3.0103;FS=4.451;MLEAC=1;MLEAF=0.500;MQ=43.94;MQRankSum=0.572;QD=1.48;ReadPosRankSum=0.150;SOR=2.170	GT:AD:DP:GQ:PL	0/1:25,6:31:74:74,0,609
X	19346699	.	T	A	105.77	.	AC=1;AF=0.500;AN=2;BaseQRankSum=-0.489;ClippingRankSum=0.000;DP=42;ExcessHet=3.0103;FS=0.000;MLEAC=1;MLEAF=0.500;MQ=43.95;MQRankSum=0.615;QD=2.52;ReadPosRankSum=-0.621;SOR=0.798	GT:AD:DP:GQ:PL	0/1:32,10:42:99:134,0,785
X	19346984	.	CA	C	1245.73	.	AC=1;AF=0.500;AN=2;BaseQRankSum=1.440;ClippingRankSum=0.000;DP=46;ExcessHet=3.0103;FS=0.000;MLEAC=1;MLEAF=0.500;MQ=44.00;MQRankSum=0.000;QD=29.66;ReadPosRankSum=0.030;SOR=0.957	GT:AD:DP:GQ:PL	0/1:10,32:42:99:1283,0,457
X	19346996	.	C	A	1548.77	.	AC=1;AF=0.500;AN=2;BaseQRankSum=1.525;ClippingRankSum=0.000;DP=49;ExcessHet=3.0103;FS=0.000;MLEAC=1;MLEAF=0.500;MQ=44.00;MQRankSum=0.000;QD=32.27;ReadPosRankSum=-0.872;SOR=0.658	GT:AD:DP:GQ:PL	0/1:9,39:48:99:1577,0,436
X	19347009	.	C	T	1561.77	.	AC=1;AF=0.500;AN=2;BaseQRankSum=2.783;ClippingRankSum=0.000;DP=46;ExcessHet=3.0103;FS=0.000;MLEAC=1;MLEAF=0.500;MQ=44.00;MQRankSum=0.000;QD=34.71;ReadPosRankSum=-0.921;SOR=0.859	GT:AD:DP:GQ:PL	0/1:8,37:45:99:1590,0,372
X	19347071	.	A	T	1739.77	.	AC=1;AF=0.500;AN=2;BaseQRankSum=1.004;ClippingRankSum=0.000;DP=51;ExcessHet=3.0103;FS=3.670;MLEAC=1;MLEAF=0.500;MQ=44.00;MQRankSum=0.000;QD=34.80;ReadPosRankSum=0.602;SOR=0.242	GT:AD:DP:GQ:PL	0/1:7,43:50:99:1768,0,182
X	19347090	.	C	T	1778.77	.	AC=1;AF=0.500;AN=2;BaseQRankSum=0.177;ClippingRankSum=0.000;DP=56;ExcessHet=3.0103;FS=3.120;MLEAC=1;MLEAF=0.500;MQ=44.00;MQRankSum=0.000;QD=32.34;ReadPosRankSum=1.810;SOR=0.326	GT:AD:DP:GQ:PL	0/1:9,46:55:99:1807,0,225
X	19347171	.	GT	G	614.19	.	AC=1;AF=0.500;AN=2;BaseQRankSum=1.239;ClippingRankSum=0.000;DP=39;ExcessHet=3.0103;FS=0.000;MLEAC=1;MLEAF=0.500;MQ=44.00;MQRankSum=0.000;QD=16.16;ReadPosRankSum=-1.426;SOR=0.521	GT:AD:DP:GQ:PL	0/1:5,33:38:4:650,0,4
X	19347247	.	GA	G	669.73	.	AC=1;AF=0.500;AN=2;BaseQRankSum=0.502;ClippingRankSum=0.000;DP=44;ExcessHet=3.0103;FS=1.898;MLEAC=1;MLEAF=0.500;MQ=43.96;MQRankSum=2.864;QD=15.22;ReadPosRankSum=-1.091;SOR=0.786	GT:AD:DP:GQ:PL	0/1:5,39:44:94:707,0,94
X	19347250	.	A	G	64.77	.	AC=1;AF=0.500;AN=2;BaseQRankSum=-2.248;ClippingRankSum=0.000;DP=44;ExcessHet=3.0103;FS=1.898;MLEAC=1;MLEAF=0.500;MQ=43.96;MQRankSum=-2.721;QD=1.47;ReadPosRankSum=2.228;SOR=0.871	GT:AD:DP:GQ:PL	0/1:39,5:44:93:93,0,1607
X	19347255	.	AATCCT	A	43.73	.	AC=1;AF=0.500;AN=2;BaseQRankSum=0.036;ClippingRankSum=0.000;DP=47;ExcessHet=3.0103;FS=1.954;MLEAC=1;MLEAF=0.500;MQ=43.96;MQRankSum=-2.829;QD=0.93;ReadPosRankSum=1.589;SOR=0.814	GT:AD:DP:GQ:PL	0/1:42,5:47:81:81,0,1775
X	19347263	.	AAAT	A	43.73	.	AC=1;AF=0.500;AN=2;BaseQRankSum=-0.902;ClippingRankSum=0.000;DP=46;ExcessHet=3.0103;FS=1.972;MLEAC=1;MLEAF=0.500;MQ=43.96;MQRankSum=-2.794;QD=0.95;SOR=0.791	GT:AD:DP:GQ:PL	0/1:41,5:46:81:81,0,1791
X	19347270	.	TAGTAAAA	T	40.73	.	AC=1;AF=0.500;AN=2;BaseQRankSum=-0.536;ClippingRankSum=0.000;DP=47;ExcessHet=3.0103;FS=4.732;MLEAC=1;MLEAF=0.500;MQ=43.96;MQRankSum=-2.829;QD=0.87;ReadPosRankSum=0.074;SOR=0.716	GT:AD:DP:GQ:PL	0/1:42,5:47:78:78,0,1833
X	19347280	.	T	G	1226.73	.	AC=2;AF=1.00;AN=2;DP=49;ExcessHet=3.0103;FS=0.000;MLEAC=1;MLEAF=0.500;MQ=43.96;QD=28.53;SOR=1.609	GT:AD:DP:GQ:PL	1/1:0,43:43:99:1186,128,0
X	19347287	.	G	C	86.77	.	AC=1;AF=0.500;AN=2;BaseQRankSum=1.592;ClippingRankSum=0.000;DP=47;ExcessHet=3.0103;FS=7.939;MLEAC=1;MLEAF=0.500;MQ=43.96;MQRankSum=-2.550;QD=1.85;ReadPosRankSum=-1.134;SOR=1.087	GT:AD:DP:GQ:PL	0/1:41,6:47:99:115,0,1695
X	19347491	.	ATT	A	839.73	.	AC=2;AF=1.00;AN=2;DP=44;ExcessHet=3.0103;FS=0.000;MLEAC=1;MLEAF=0.500;MQ=43.91;QD=24.70;SOR=0.693	GT:AD:DP:GQ:PL	1/1:2,32:34:72:847,72,0
X	19347519	.	C	G	1044.77	.	AC=2;AF=1.00;AN=2;BaseQRankSum=-0.834;ClippingRankSum=0.000;DP=48;ExcessHet=3.0103;FS=2.068;MLEAC=2;MLEAF=1.00;MQ=43.96;MQRankSum=-0.226;QD=21.77;ReadPosRankSum=-0.618;SOR=0.303	GT:AD:DP:GQ:PL	1/1:4,44:48:35:1073,35,0
X	19347797	.	T	G	1662.77	.	AC=1;AF=0.500;AN=2;BaseQRankSum=-1.937;ClippingRankSum=0.000;DP=51;ExcessHet=3.0103;FS=0.000;MLEAC=1;MLEAF=0.500;MQ=43.90;MQRankSum=1.403;QD=33.26;ReadPosRankSum=-0.166;SOR=0.752	GT:AD:DP:GQ:PL	0/1:8,42:50:99:1691,0,283
X	19347814	.	G	A	1757.77	.	AC=1;AF=0.500;AN=2;BaseQRankSum=0.845;ClippingRankSum=0.000;DP=56;ExcessHet=3.0103;FS=0.000;MLEAC=1;MLEAF=0.500;MQ=43.91;MQRankSum=1.509;QD=31.96;ReadPosRankSum=-0.312;SOR=0.660	GT:AD:DP:GQ:PL	0/1:8,47:55:99:1786,0,271
X	19347903	.	C	T	607.77	.	AC=1;AF=0.500;AN=2;BaseQRankSum=2.770;ClippingRankSum=0.000;DP=32;ExcessHet=3.0103;FS=1.886;MLEAC=1;MLEAF=0.500;MQ=43.85;MQRankSum=1.450;QD=19.61;ReadPosRankSum=1.103;SOR=0.418	GT:AD:DP:GQ:PL	0/1:5,26:31:39:636,0,39
X	19347931	.	TAC	T	948.73	.	AC=1;AF=0.500;AN=2;BaseQRankSum=0.272;ClippingRankSum=0.000;DP=29;ExcessHet=3.0103;FS=4.703;MLEAC=1;MLEAF=0.500;MQ=43.90;MQRankSum=2.282;QD=32.71;ReadPosRankSum=0.404;SOR=1.418	GT:AD:DP:GQ:PL	0/1:5,24:29:99:986,0,135
X	19347940	.	ATATATATATG	A	970.73	.	AC=1;AF=0.500;AN=2;BaseQRankSum=0.228;ClippingRankSum=0.000;DP=32;ExcessHet=3.0103;FS=1.890;MLEAC=1;MLEAF=0.500;MQ=43.91;MQRankSum=2.162;QD=30.34;ReadPosRankSum=-0.564;SOR=1.445	GT:AD:DP:GQ:PL	0/1:6,26:32:99:1008,0,153
X	19348132	.	A	ATT	845.73	.	AC=1;AF=0.500;AN=2;BaseQRankSum=-0.662;ClippingRankSum=0.000;DP=29;ExcessHet=3.0103;FS=0.000;MLEAC=1;MLEAF=0.500;MQ=42.98;MQRankSum=0.936;QD=29.16;ReadPosRankSum=-1.221;SOR=0.990	GT:AD:DP:GQ:PL	0/1:8,21:29:99:883,0,377
X	19348138	.	C	T	881.77	.	AC=1;AF=0.500;AN=2;BaseQRankSum=2.621;ClippingRankSum=0.000;DP=31;ExcessHet=3.0103;FS=0.000;MLEAC=1;MLEAF=0.500;MQ=43.04;MQRankSum=1.046;QD=28.44;ReadPosRankSum=-1.739;SOR=0.963	GT:AD:DP:GQ:PL	0/1:8,23:31:99:910,0,374
X	19348236	.	A	T	1081.77	.	AC=1;AF=0.500;AN=2;BaseQRankSum=0.355;ClippingRankSum=0.000;DP=32;ExcessHet=3.0103;FS=1.901;MLEAC=1;MLEAF=0.500;MQ=42.62;MQRankSum=0.678;QD=33.81;ReadPosRankSum=0.495;SOR=0.731	GT:AD:DP:GQ:PL	0/1:5,27:32:99:1110,0,123
X	19348250	.	A	C	1193.77	.	AC=1;AF=0.500;AN=2;BaseQRankSum=-0.079;ClippingRankSum=0.000;DP=39;ExcessHet=3.0103;FS=3.789;MLEAC=1;MLEAF=0.500;MQ=42.87;MQRankSum=0.487;QD=30.61;ReadPosRankSum=1.336;SOR=0.223	GT:AD:DP:GQ:PL	0/1:7,32:39:99:1222,0,162
X	19348389	.	A	T	772.77	.	AC=1;AF=0.500;AN=2;BaseQRankSum=-0.141;ClippingRankSum=0.000;DP=37;ExcessHet=3.0103;FS=0.000;MLEAC=1;MLEAF=0.500;MQ=42.49;MQRankSum=0.783;QD=20.89;ReadPosRankSum=1.089;SOR=0.538	GT:AD:DP:GQ:PL	0/1:5,32:37:93:801,0,93
X	19348574	.	C	T	761.77	.	AC=1;AF=0.500;AN=2;BaseQRankSum=-1.533;ClippingRankSum=0.000;DP=47;ExcessHet=3.0103;FS=1.316;MLEAC=1;MLEAF=0.500;MQ=43.46;MQRankSum=0.058;QD=16.21;ReadPosRankSum=-0.798;SOR=0.399	GT:AD:DP:GQ:PL	0/1:13,34:47:99:790,0,206
X	19348829	.	C	A	2086.77	.	AC=2;AF=1.00;AN=2;DP=47;ExcessHet=3.0103;FS=0.000;MLEAC=2;MLEAF=1.00;MQ=39.94;QD=25.96;SOR=1.022	GT:AD:DP:GQ:PL	1/1:0,47:47:99:2115,141,0
X	19348830	.	G	T	2115.77	.	AC=2;AF=1.00;AN=2;DP=47;ExcessHet=3.0103;FS=0.000;MLEAC=2;MLEAF=1.00;MQ=39.94;QD=31.39;SOR=1.022	GT:AD:DP:GQ:PL	1/1:0,47:47:99:2144,144,0
X	19348838	.	G	A	2100.77	.	AC=2;AF=1.00;AN=2;DP=47;ExcessHet=3.0103;FS=0.000;MLEAC=2;MLEAF=1.00;MQ=39.46;QD=25.86;SOR=0.919	GT:AD:DP:GQ:PL	1/1:0,47:47:99:2129,144,0
X	19348854	.	A	C	1899.77	.	AC=2;AF=1.00;AN=2;DP=43;ExcessHet=3.0103;FS=0.000;MLEAC=2;MLEAF=1.00;MQ=39.07;QD=26.52;SOR=0.941	GT:AD:DP:GQ:PL	1/1:0,43:43:99:1928,130,0
X	19348860	.	GGATTTAACAT	G	1942.73	.	AC=2;AF=1.00;AN=2;DP=43;ExcessHet=3.0103;FS=0.000;MLEAC=2;MLEAF=1.00;MQ=39.07;QD=33.04;SOR=1.055	GT:AD:DP:GQ:PL	1/1:0,43:43:99:1980,132,0
X	19348874	.	TCATGTGTCG	T	1897.73	.	AC=2;AF=1.00;AN=2;DP=42;ExcessHet=3.0103;FS=0.000;MLEAC=2;MLEAF=1.00;MQ=38.79;QD=30.45;SOR=1.005	GT:AD:DP:GQ:PL	1/1:0,42:42:99:1935,129,0
X	19348898	.	CA	C	1370.73	.	AC=2;AF=1.00;AN=2;DP=38;ExcessHet=3.0103;FS=0.000;MLEAC=2;MLEAF=1.00;MQ=38.07;QD=27.58;SOR=1.402	GT:AD:DP:GQ:PL	1/1:0,31:31:96:1408,96,0
X	19348909	.	G	T	1379.77	.	AC=2;AF=1.00;AN=2;DP=32;ExcessHet=3.0103;FS=0.000;MLEAC=2;MLEAF=1.00;MQ=37.24;QD=26.45;SOR=1.284	GT:AD:DP:GQ:PL	1/1:0,32:32:96:1408,96,0
X	19348933	.	A	AAAAATGCAGCGTTCAATTGGCACATGCGTATTAAAATGGCCTGAACAAATAAAAAACGTATGTTAATGATTCAATCGTCCTTTTTTTTAAATACTATTAAAAGATTACAAGATTTAAAACGCAGCGAAGCTCT	2519.73	.	AC=2;AF=1.00;AN=2;DP=24;ExcessHet=3.0103;FS=0.000;MLEAC=2;MLEAF=1.00;MQ=36.81;QD=36.02;SOR=1.721	GT:AD:DP:GQ:PL	1/1:0,20:20:99:2557,167,0
X	19348977	.	G	A	1771.77	.	AC=2;AF=1.00;AN=2;DP=40;ExcessHet=3.0103;FS=0.000;MLEAC=2;MLEAF=1.00;MQ=37.81;QD=26.23;SOR=1.151	GT:AD:DP:GQ:PL	1/1:0,40:40:99:1800,120,0
X	19348978	.	G	T	1798.77	.	AC=2;AF=1.00;AN=2;DP=40;ExcessHet=3.0103;FS=0.000;MLEAC=2;MLEAF=1.00;MQ=37.81;QD=29.69;SOR=1.151	GT:AD:DP:GQ:PL	1/1:0,40:40:99:1827,123,0
X	19348980	.	T	A	1798.77	.	AC=2;AF=1.00;AN=2;DP=39;ExcessHet=3.0103;FS=0.000;MLEAC=2;MLEAF=1.00;MQ=38.07;QD=26.20;SOR=0.968	GT:AD:DP:GQ:PL	1/1:0,39:39:99:1827,123,0
X	19348993	.	TAA	T	1635.73	.	AC=2;AF=1.00;AN=2;DP=39;ExcessHet=3.0103;FS=0.000;MLEAC=2;MLEAF=1.00;MQ=37.55;QD=30.89;SOR=0.914	GT:AD:DP:GQ:PL	1/1:0,38:38:99:1673,114,0
X	19349011	.	CA	C	1402.73	.	AC=2;AF=1.00;AN=2;DP=32;ExcessHet=3.0103;FS=0.000;MLEAC=2;MLEAF=1.00;MQ=38.85;QD=35.91;SOR=0.756	GT:AD:DP:GQ:PL	1/1:0,31:31:96:1440,96,0
X	19349013	.	A	T	1411.77	.	AC=2;AF=1.00;AN=2;DP=32;ExcessHet=3.0103;FS=0.000;MLEAC=2;MLEAF=1.00;MQ=38.51;QD=33.71;SOR=0.693	GT:AD:DP:GQ:PL	1/1:0,32:32:96:1440,96,0
X	19349015	.	GAC	G	1402.73	.	AC=2;AF=1.00;AN=2;DP=32;ExcessHet=3.0103;FS=0.000;MLEAC=2;MLEAF=1.00;MQ=38.51;QD=28.82;SOR=0.693	GT:AD:DP:GQ:PL	1/1:0,32:32:96:1440,96,0
X	19349019	.	GCAA	G	1402.73	.	AC=2;AF=1.00;AN=2;DP=32;ExcessHet=3.0103;FS=0.000;MLEAC=2;MLEAF=1.00;MQ=38.51;QD=30.78;SOR=0.693	GT:AD:DP:GQ:PL	1/1:0,32:32:96:1440,96,0
X	19349428	.	T	C	1129.77	.	AC=2;AF=1.00;AN=2;DP=43;ExcessHet=3.0103;FS=0.000;MLEAC=2;MLEAF=1.00;MQ=43.93;QD=26.27;SOR=0.836	GT:AD:DP:GQ:PL	1/1:0,43:43:99:1158,129,0
X	19349472	.	C	T	1409.77	.	AC=2;AF=1.00;AN=2;DP=51;ExcessHet=3.0103;FS=0.000;MLEAC=2;MLEAF=1.00;MQ=44.00;QD=27.64;SOR=0.900	GT:AD:DP:GQ:PL	1/1:0,51:51:99:1438,153,0
X	19349498	.	T	G	1341.77	.	AC=2;AF=1.00;AN=2;DP=50;ExcessHet=3.0103;FS=0.000;MLEAC=2;MLEAF=1.00;MQ=44.00;QD=26.84;SOR=0.773	GT:AD:DP:GQ:PL	1/1:0,50:50:99:1370,150,0
X	19349734	.	A	T	863.94	.	AC=1;AF=0.500;AN=2;BaseQRankSum=-0.402;ClippingRankSum=0.000;DP=44;ExcessHet=3.0103;FS=4.603;MLEAC=1;MLEAF=0.500;MQ=43.89;MQRankSum=1.789;QD=20.57;ReadPosRankSum=0.955;SOR=0.237	GT:AD:DP:GQ:PL	0/1:5,37:42:14:892,0,14
X	19350274	.	C	G	79.77	.	AC=1;AF=0.500;AN=2;BaseQRankSum=0.952;ClippingRankSum=0.000;DP=38;ExcessHet=3.0103;FS=1.631;MLEAC=1;MLEAF=0.500;MQ=43.95;MQRankSum=0.581;QD=2.10;ReadPosRankSum=1.989;SOR=0.307	GT:AD:DP:GQ:PL	0/1:30,8:38:99:108,0,696
X	19350303	.	C	T	142.77	.	AC=1;AF=0.500;AN=2;BaseQRankSum=3.359;ClippingRankSum=0.000;DP=41;ExcessHet=3.0103;FS=1.461;MLEAC=1;MLEAF=0.500;MQ=43.95;MQRankSum=0.625;QD=3.48;ReadPosRankSum=-1.702;SOR=0.352	GT:AD:DP:GQ:PL	0/1:31,10:41:99:171,0,650
X	19350358	.	G	A	56.77	.	AC=1;AF=0.500;AN=2;BaseQRankSum=0.359;ClippingRankSum=0.000;DP=40;ExcessHet=3.0103;FS=1.620;MLEAC=1;MLEAF=0.500;MQ=44.00;MQRankSum=0.000;QD=1.42;ReadPosRankSum=0.763;SOR=1.127	GT:AD:DP:GQ:PL	0/1:32,8:40:85:85,0,740
X	19352821	.	C	CA	284.73	.	AC=1;AF=0.500;AN=2;BaseQRankSum=0.540;ClippingRankSum=0.000;DP=37;ExcessHet=3.0103;FS=0.000;MLEAC=1;MLEAF=0.500;MQ=43.87;MQRankSum=-0.819;QD=8.90;ReadPosRankSum=-0.209;SOR=0.693	GT:AD:DP:GQ:PL	0/1:14,18:32:99:322,0,378
X	19352838	.	A	T	966.77	.	AC=1;AF=0.500;AN=2;BaseQRankSum=0.129;ClippingRankSum=0.000;DP=37;ExcessHet=3.0103;FS=0.000;MLEAC=1;MLEAF=0.500;MQ=43.87;MQRankSum=-0.548;QD=26.13;ReadPosRankSum=0.343;SOR=0.922	GT:AD:DP:GQ:PL	0/1:10,27:37:99:995,0,134
X	19353978	.	A	C	1261.77	.	AC=2;AF=1.00;AN=2;DP=48;ExcessHet=3.0103;FS=0.000;MLEAC=2;MLEAF=1.00;MQ=44.00;QD=26.85;SOR=0.735	GT:AD:DP:GQ:PL	1/1:0,47:47:99:1290,140,0
X	19355345	.	C	T	816.85	.	AC=1;AF=0.500;AN=2;BaseQRankSum=0.543;ClippingRankSum=0.000;DP=41;ExcessHet=3.0103;FS=0.000;MLEAC=1;MLEAF=0.500;MQ=44.00;MQRankSum=0.000;QD=20.42;ReadPosRankSum=0.811;SOR=0.527	GT:AD:DP:GQ:PL	0/1:5,35:40:17:845,0,17
X	19355411	X_19355411_SNP	A	G	165.77	.	AC=1;AF=0.500;AN=2;BaseQRankSum=-0.812;ClippingRankSum=0.000;DB;DP=49;ExcessHet=3.0103;FS=1.723;MLEAC=1;MLEAF=0.500;MQ=44.00;MQRankSum=0.000;QD=3.38;ReadPosRankSum=-1.215;SOR=0.291	GT:AD:DP:GQ:PL	0/1:41,8:49:99:194,0,1734
X	19355412	.	G	T	162.77	.	AC=1;AF=0.500;AN=2;BaseQRankSum=-0.932;ClippingRankSum=0.000;DP=49;ExcessHet=3.0103;FS=1.723;MLEAC=1;MLEAF=0.500;MQ=44.00;MQRankSum=0.000;QD=3.32;ReadPosRankSum=-1.200;SOR=0.291	GT:AD:DP:GQ:PL	0/1:41,8:49:99:191,0,1758
X	19355414	.	G	A	1507.77	.	AC=2;AF=1.00;AN=2;DP=50;ExcessHet=3.0103;FS=0.000;MLEAC=2;MLEAF=1.00;MQ=44.00;QD=30.16;SOR=1.958	GT:AD:DP:GQ:PL	1/1:0,50:50:99:1536,153,0
X	19355417	.	C	T	136.77	.	AC=1;AF=0.500;AN=2;BaseQRankSum=-0.102;ClippingRankSum=0.000;DP=50;ExcessHet=3.0103;FS=4.162;MLEAC=1;MLEAF=0.500;MQ=44.00;MQRankSum=0.000;QD=2.74;ReadPosRankSum=0.733;SOR=0.188	GT:AD:DP:GQ:PL	0/1:43,7:50:99:165,0,1730
X	19355568	.	T	C	846.77	.	AC=1;AF=0.500;AN=2;BaseQRankSum=-1.839;ClippingRankSum=0.000;DP=47;ExcessHet=3.0103;FS=5.729;MLEAC=1;MLEAF=0.500;MQ=43.69;MQRankSum=-0.070;QD=18.41;ReadPosRankSum=-0.758;SOR=0.991	GT:AD:DP:GQ:PL	0/1:8,38:46:84:875,0,84
X	19355582	.	T	A	172.77	.	AC=1;AF=0.500;AN=2;BaseQRankSum=-0.868;ClippingRankSum=0.000;DP=45;ExcessHet=3.0103;FS=3.994;MLEAC=1;MLEAF=0.500;MQ=43.67;MQRankSum=-0.025;QD=3.84;ReadPosRankSum=1.376;SOR=0.617	GT:AD:DP:GQ:PL	0/1:38,7:45:99:201,0,1476
X	19355587	.	A	G	178.77	.	AC=1;AF=0.500;AN=2;BaseQRankSum=-0.958;ClippingRankSum=0.000;DP=43;ExcessHet=3.0103;FS=1.602;MLEAC=1;MLEAF=0.500;MQ=43.66;MQRankSum=0.195;QD=4.16;ReadPosRankSum=0.422;SOR=0.315	GT:AD:DP:GQ:PL	0/1:35,8:43:99:207,0,1416
X	19355798	.	ATGTG	A	1108.73	.	AC=2;AF=1.00;AN=2;BaseQRankSum=0.572;ClippingRankSum=0.000;DP=50;ExcessHet=3.0103;FS=5.445;MLEAC=2;MLEAF=1.00;MQ=43.22;MQRankSum=2.001;QD=22.17;ReadPosRankSum=-0.698;SOR=0.105	GT:AD:DP:GQ:PL	1/1:4,46:50:38:1146,38,0
X	19355845	.	CTTAAGTATTGTTTT	C	1687.73	.	AC=1;AF=0.500;AN=2;BaseQRankSum=-1.778;ClippingRankSum=0.000;DP=47;ExcessHet=3.0103;FS=0.000;MLEAC=1;MLEAF=0.500;MQ=42.80;MQRankSum=1.051;QD=31.73;ReadPosRankSum=-0.159;SOR=0.465	GT:AD:DP:GQ:PL	0/1:6,41:47:99:1725,0,167
X	19355866	.	T	C	1780.77	.	AC=1;AF=0.500;AN=2;BaseQRankSum=-2.175;ClippingRankSum=0.000;DP=52;ExcessHet=3.0103;FS=1.739;MLEAC=1;MLEAF=0.500;MQ=42.74;MQRankSum=2.200;QD=34.25;ReadPosRankSum=-1.795;SOR=1.364	GT:AD:DP:GQ:PL	0/1:7,45:52:99:1809,0,158
X	19355867	.	A	T	126.77	.	AC=1;AF=0.500;AN=2;BaseQRankSum=0.679;ClippingRankSum=0.000;DP=52;ExcessHet=3.0103;FS=1.739;MLEAC=1;MLEAF=0.500;MQ=42.74;MQRankSum=-2.170;QD=2.44;ReadPosRankSum=1.795;SOR=0.295	GT:AD:DP:GQ:PL	0/1:45,7:52:99:155,0,1910
X	19355872	.	C	T	117.77	.	AC=1;AF=0.500;AN=2;BaseQRankSum=1.724;ClippingRankSum=0.000;DP=54;ExcessHet=3.0103;FS=1.633;MLEAC=1;MLEAF=0.500;MQ=42.75;MQRankSum=-2.187;QD=2.18;ReadPosRankSum=3.065;SOR=0.365	GT:AD:DP:GQ:PL	0/1:47,7:54:99:146,0,2036
X	19355874	.	AC	A	108.73	.	AC=1;AF=0.500;AN=2;BaseQRankSum=-2.239;ClippingRankSum=0.000;DP=56;ExcessHet=3.0103;FS=1.604;MLEAC=1;MLEAF=0.500;MQ=42.71;MQRankSum=-2.051;QD=1.94;ReadPosRankSum=2.838;SOR=0.382	GT:AD:DP:GQ:PL	0/1:49,7:56:99:146,0,2037
X	19355876	.	A	T	117.77	.	AC=1;AF=0.500;AN=2;BaseQRankSum=-1.977;ClippingRankSum=0.000;DP=56;ExcessHet=3.0103;FS=1.604;MLEAC=1;MLEAF=0.500;MQ=42.71;MQRankSum=-2.051;QD=2.10;ReadPosRankSum=0.365;SOR=0.382	GT:AD:DP:GQ:PL	0/1:49,7:56:99:146,0,2037
X	19355939	.	AGCCATAT	A	1852.73	.	AC=1;AF=0.500;AN=2;BaseQRankSum=-0.602;ClippingRankSum=0.000;DP=53;ExcessHet=3.0103;FS=6.301;MLEAC=1;MLEAF=0.500;MQ=42.56;MQRankSum=1.049;QD=34.96;ReadPosRankSum=0.751;SOR=0.643	GT:AD:DP:GQ:PL	0/1:7,46:53:99:1890,0,155
X	19355942	.	C	A	110.77	.	AC=1;AF=0.500;AN=2;BaseQRankSum=2.522;ClippingRankSum=0.000;DP=52;ExcessHet=3.0103;FS=4.015;MLEAC=1;MLEAF=0.500;MQ=42.57;MQRankSum=-0.852;QD=2.13;ReadPosRankSum=-0.731;SOR=1.219	GT:AD:DP:GQ:PL	0/1:46,6:52:99:139,0,1890
X	19355959	.	A	ATACAAACG	111.73	.	AC=1;AF=0.500;AN=2;BaseQRankSum=0.423;ClippingRankSum=0.000;DP=54;ExcessHet=3.0103;FS=1.602;MLEAC=1;MLEAF=0.500;MQ=42.55;MQRankSum=-0.987;QD=2.07;ReadPosRankSum=-0.721;SOR=0.800	GT:AD:DP:GQ:PL	0/1:47,7:54:99:149,0,1994
X	19355964	.	A	AGAC	1995.73	.	AC=1;AF=0.500;AN=2;BaseQRankSum=-0.853;ClippingRankSum=0.000;DP=52;ExcessHet=3.0103;FS=0.000;MLEAC=1;MLEAF=0.500;MQ=42.61;MQRankSum=0.465;QD=31.28;ReadPosRankSum=0.751;SOR=0.684	GT:AD:DP:GQ:PL	0/1:7,45:52:99:2033,0,188
X	19355966	.	AG	A	1872.73	.	AC=1;AF=0.500;AN=2;BaseQRankSum=-0.489;ClippingRankSum=0.000;DP=52;ExcessHet=3.0103;FS=0.000;MLEAC=1;MLEAF=0.500;MQ=42.65;MQRankSum=0.569;QD=29.53;ReadPosRankSum=0.550;SOR=0.684	GT:AD:DP:GQ:PL	0/1:7,45:52:99:1910,0,155
X	19355969	.	T	TC	1831.73	.	AC=1;AF=0.500;AN=2;BaseQRankSum=0.475;ClippingRankSum=0.000;DP=52;ExcessHet=3.0103;FS=0.000;MLEAC=1;MLEAF=0.500;MQ=42.65;MQRankSum=0.569;QD=29.45;ReadPosRankSum=0.902;SOR=0.684	GT:AD:DP:GQ:PL	0/1:7,45:52:99:1869,0,158
X	19355971	.	AGTC	A	108.73	.	AC=1;AF=0.500;AN=2;BaseQRankSum=0.172;ClippingRankSum=0.000;DP=51;ExcessHet=3.0103;FS=0.000;MLEAC=1;MLEAF=0.500;MQ=42.74;MQRankSum=-0.795;QD=2.13;ReadPosRankSum=-0.475;SOR=0.655	GT:AD:DP:GQ:PL	0/1:44,7:51:99:146,0,2036
X	19355998	.	G	T	141.77	.	AC=1;AF=0.500;AN=2;BaseQRankSum=0.406;ClippingRankSum=0.000;DP=52;ExcessHet=3.0103;FS=3.389;MLEAC=1;MLEAF=0.500;MQ=43.10;MQRankSum=-1.245;QD=2.73;ReadPosRankSum=0.317;SOR=1.084	GT:AD:DP:GQ:PL	0/1:44,8:52:99:170,0,1823
X	19356003	.	A	G	1849.77	.	AC=1;AF=0.500;AN=2;BaseQRankSum=-0.367;ClippingRankSum=0.000;DP=53;ExcessHet=3.0103;FS=3.442;MLEAC=1;MLEAF=0.500;MQ=43.12;MQRankSum=1.327;QD=34.90;ReadPosRankSum=-0.808;SOR=0.682	GT:AD:DP:GQ:PL	0/1:8,45:53:99:1878,0,197
X	19356007	.	G	A	1849.77	.	AC=1;AF=0.500;AN=2;BaseQRankSum=3.193;ClippingRankSum=0.000;DP=54;ExcessHet=3.0103;FS=3.370;MLEAC=1;MLEAF=0.500;MQ=43.13;MQRankSum=1.378;QD=34.25;ReadPosRankSum=-1.072;SOR=0.610	GT:AD:DP:GQ:PL	0/1:8,46:54:99:1878,0,197
X	19356035	.	A	T	1371.77	.	AC=2;AF=1.00;AN=2;DP=51;ExcessHet=3.0103;FS=0.000;MLEAC=2;MLEAF=1.00;MQ=43.14;QD=26.90;SOR=0.732	GT:AD:DP:GQ:PL	1/1:0,51:51:99:1400,153,0
X	19356067	.	T	C	36.77	.	AC=1;AF=0.500;AN=2;BaseQRankSum=-2.251;ClippingRankSum=0.000;DP=59;ExcessHet=3.0103;FS=3.214;MLEAC=1;MLEAF=0.500;MQ=43.45;MQRankSum=-1.187;QD=0.62;ReadPosRankSum=0.443;SOR=1.402	GT:AD:DP:GQ:PL	0/1:50,9:59:65:65,0,1233
X	19356229	.	A	T	1170.77	.	AC=1;AF=0.500;AN=2;BaseQRankSum=-0.204;ClippingRankSum=0.000;DP=57;ExcessHet=3.0103;FS=1.494;MLEAC=1;MLEAF=0.500;MQ=43.69;MQRankSum=-0.255;QD=20.54;ReadPosRankSum=1.383;SOR=0.393	GT:AD:DP:GQ:PL	0/1:8,49:57:50:1199,0,50
X	19356267	.	G	A	1163.77	.	AC=1;AF=0.500;AN=2;BaseQRankSum=2.312;ClippingRankSum=0.000;DP=54;ExcessHet=3.0103;FS=0.000;MLEAC=1;MLEAF=0.500;MQ=43.78;MQRankSum=-0.885;QD=21.55;ReadPosRankSum=-1.198;SOR=0.776	GT:AD:DP:GQ:PL	0/1:6,48:54:82:1192,0,82
X	19356399	.	G	C	832.77	.	AC=2;AF=1.00;AN=2;DP=38;ExcessHet=3.0103;FS=0.000;MLEAC=2;MLEAF=1.00;MQ=44.00;QD=21.91;SOR=0.914	GT:AD:DP:GQ:PL	1/1:0,38:38:99:861,110,0
X	19356437	.	TC	T	336.52	.	AC=2;AF=1.00;AN=2;BaseQRankSum=0.777;ClippingRankSum=0.000;DP=45;ExcessHet=3.0103;FS=2.208;MLEAC=2;MLEAF=1.00;MQ=43.96;MQRankSum=0.000;QD=12.02;ReadPosRankSum=2.267;SOR=1.519	GT:AD:DP:GQ:PL	1/1:4,24:28:7:373,7,0
X	19356443	.	A	T	523.77	.	AC=2;AF=1.00;AN=2;BaseQRankSum=-0.543;ClippingRankSum=0.000;DP=43;ExcessHet=3.0103;FS=6.502;MLEAC=2;MLEAF=1.00;MQ=43.95;MQRankSum=0.000;QD=16.37;ReadPosRankSum=-0.777;SOR=1.859	GT:AD:DP:GQ:PL	1/1:3,29:32:49:552,49,0
X	19356482	.	T	C	1798.77	.	AC=2;AF=1.00;AN=2;DP=44;ExcessHet=3.0103;FS=0.000;MLEAC=2;MLEAF=1.00;MQ=44.00;QD=30.33;SOR=1.662	GT:AD:DP:GQ:PL	1/1:0,44:44:99:1827,132,0
X	19356492	.	A	T	1763.77	.	AC=2;AF=1.00;AN=2;DP=41;ExcessHet=3.0103;FS=0.000;MLEAC=2;MLEAF=1.00;MQ=44.00;QD=33.52;SOR=1.845	GT:AD:DP:GQ:PL	1/1:0,41:41:99:1792,129,0
X	19356572	.	G	A	1108.77	.	AC=2;AF=1.00;AN=2;DP=42;ExcessHet=3.0103;FS=0.000;MLEAC=2;MLEAF=1.00;MQ=43.69;QD=26.40;SOR=1.127	GT:AD:DP:GQ:PL	1/1:0,42:42:99:1137,125,0
X	19356667	.	A	G	1407.77	.	AC=2;AF=1.00;AN=2;DP=35;ExcessHet=3.0103;FS=0.000;MLEAC=2;MLEAF=1.00;MQ=43.19;QD=28.86;SOR=0.869	GT:AD:DP:GQ:PL	1/1:0,35:35:99:1436,108,0
X	19356684	.	AC	A	449.73	.	AC=2;AF=1.00;AN=2;BaseQRankSum=-0.335;ClippingRankSum=0.000;DP=32;ExcessHet=3.0103;FS=2.965;MLEAC=2;MLEAF=1.00;MQ=43.11;MQRankSum=-0.300;QD=16.06;ReadPosRankSum=-0.046;SOR=0.180	GT:AD:DP:GQ:PL	1/1:2,26:28:38:487,38,0
X	19358477	.	CAAGGCTTCTCTCTACATG	C	367.74	.	AC=2;AF=1.00;AN=2;DP=9;ExcessHet=3.0103;FS=0.000;MLEAC=2;MLEAF=1.00;MQ=43.78;QD=30.20;SOR=1.402	GT:AD:DP:GQ:PL	1/1:0,9:9:27:405,27,0
X	19358600	.	T	TATTTTC	37.73	.	AC=1;AF=0.500;AN=2;BaseQRankSum=-0.539;ClippingRankSum=0.000;DP=37;ExcessHet=3.0103;FS=0.000;MLEAC=1;MLEAF=0.500;MQ=43.26;MQRankSum=-1.413;QD=1.08;ReadPosRankSum=0.820;SOR=0.836	GT:AD:DP:GQ:PL	0/1:31,4:35:75:75,0,2210
X	19358616	.	T	A	68.77	.	AC=1;AF=0.500;AN=2;BaseQRankSum=0.918;ClippingRankSum=0.000;DP=36;ExcessHet=3.0103;FS=0.000;MLEAC=1;MLEAF=0.500;MQ=43.18;MQRankSum=-1.902;QD=1.91;ReadPosRankSum=0.208;SOR=0.458	GT:AD:DP:GQ:PL	0/1:31,5:36:97:97,0,2232
X	19358669	.	C	T	118.77	.	AC=1;AF=0.500;AN=2;BaseQRankSum=0.688;ClippingRankSum=0.000;DP=41;ExcessHet=3.0103;FS=1.751;MLEAC=1;MLEAF=0.500;MQ=43.11;MQRankSum=-1.200;QD=2.90;ReadPosRankSum=0.720;SOR=1.251	GT:AD:DP:GQ:PL	0/1:35,6:41:99:147,0,2462
X	19358671	.	G	A	118.77	.	AC=1;AF=0.500;AN=2;BaseQRankSum=-0.275;ClippingRankSum=0.000;DP=41;ExcessHet=3.0103;FS=1.751;MLEAC=1;MLEAF=0.500;MQ=43.11;MQRankSum=-1.200;QD=2.90;ReadPosRankSum=0.591;SOR=1.251	GT:AD:DP:GQ:PL	0/1:35,6:41:99:147,0,2462
X	19358675	.	A	G	109.77	.	AC=1;AF=0.500;AN=2;BaseQRankSum=0.285;ClippingRankSum=0.000;DP=43;ExcessHet=3.0103;FS=1.770;MLEAC=1;MLEAF=0.500;MQ=43.11;MQRankSum=-1.247;QD=2.61;ReadPosRankSum=0.665;SOR=1.329	GT:AD:DP:GQ:PL	0/1:36,6:42:99:138,0,2570
X	19358693	.	G	T	67.77	.	AC=1;AF=0.500;AN=2;BaseQRankSum=0.879;ClippingRankSum=0.000;DP=42;ExcessHet=3.0103;FS=0.000;MLEAC=1;MLEAF=0.500;MQ=43.49;MQRankSum=-0.884;QD=1.65;ReadPosRankSum=0.366;SOR=1.022	GT:AD:DP:GQ:PL	0/1:36,5:41:96:96,0,2425
X	19358837	.	C	A	134.77	.	AC=1;AF=0.500;AN=2;BaseQRankSum=0.524;ClippingRankSum=0.000;DP=33;ExcessHet=3.0103;FS=4.437;MLEAC=1;MLEAF=0.500;MQ=43.61;MQRankSum=-2.659;QD=4.08;ReadPosRankSum=0.100;SOR=0.748	GT:AD:DP:GQ:PL	0/1:28,5:33:99:163,0,1189
X	19358838	.	G	T	134.77	.	AC=1;AF=0.500;AN=2;BaseQRankSum=1.970;ClippingRankSum=0.000;DP=34;ExcessHet=3.0103;FS=6.941;MLEAC=1;MLEAF=0.500;MQ=43.63;MQRankSum=-2.319;QD=3.96;ReadPosRankSum=-0.633;SOR=1.136	GT:AD:DP:GQ:PL	0/1:28,6:34:99:163,0,1189
X	19358839	.	AG	A	125.73	.	AC=1;AF=0.500;AN=2;BaseQRankSum=0.538;ClippingRankSum=0.000;DP=34;ExcessHet=3.0103;FS=6.941;MLEAC=1;MLEAF=0.500;MQ=43.63;MQRankSum=-2.319;QD=3.70;ReadPosRankSum=-0.610;SOR=1.136	GT:AD:DP:GQ:PL	0/1:28,6:34:99:163,0,1189
X	19358900	.	T	C	54.77	.	AC=1;AF=0.500;AN=2;BaseQRankSum=0.791;ClippingRankSum=0.000;DP=38;ExcessHet=3.0103;FS=0.000;MLEAC=1;MLEAF=0.500;MQ=43.63;MQRankSum=-3.075;QD=1.44;ReadPosRankSum=-0.226;SOR=0.614	GT:AD:DP:GQ:PL	0/1:31,7:38:83:83,0,747
X	19358949	.	G	A	146.77	.	AC=1;AF=0.500;AN=2;BaseQRankSum=2.605;ClippingRankSum=0.000;DP=43;ExcessHet=3.0103;FS=1.561;MLEAC=1;MLEAF=0.500;MQ=43.12;MQRankSum=-0.815;QD=3.41;ReadPosRankSum=0.577;SOR=0.864	GT:AD:DP:GQ:PL	0/1:36,7:43:99:175,0,1465
X	19358966	.	T	G	180.77	.	AC=1;AF=0.500;AN=2;BaseQRankSum=-0.937;ClippingRankSum=0.000;DP=42;ExcessHet=3.0103;FS=0.000;MLEAC=1;MLEAF=0.500;MQ=43.00;MQRankSum=-0.938;QD=4.30;ReadPosRankSum=-0.898;SOR=0.588	GT:AD:DP:GQ:PL	0/1:34,8:42:99:209,0,1383
X	19358994	.	T	TTTTCAGGCCTCTCTCTCTC	1836.73	.	AC=2;AF=1.00;AN=2;DP=37;ExcessHet=3.0103;FS=0.000;MLEAC=2;MLEAF=1.00;MQ=42.87;QD=30.37;SOR=0.869	GT:AD:DP:GQ:PL	1/1:0,35:35:99:1874,129,0
X	19359035	.	T	C	836.77	.	AC=2;AF=1.00;AN=2;DP=32;ExcessHet=3.0103;FS=0.000;MLEAC=2;MLEAF=1.00;MQ=44.42;QD=26.15;SOR=0.693	GT:AD:DP:GQ:PL	1/1:0,32:32:96:865,96,0
X	19359129	.	C	A	1776.77	.	AC=2;AF=1.00;AN=2;DP=41;ExcessHet=3.0103;FS=0.000;MLEAC=2;MLEAF=1.00;MQ=44.64;QD=31.83;SOR=0.954	GT:AD:DP:GQ:PL	1/1:0,41:41:99:1805,126,0
X	19359131	.	ACAC	A	1767.73	.	AC=2;AF=1.00;AN=2;DP=41;ExcessHet=3.0103;FS=0.000;MLEAC=2;MLEAF=1.00;MQ=44.64;QD=23.76;SOR=0.954	GT:AD:DP:GQ:PL	1/1:0,41:41:99:1805,126,0
X	19359495	.	C	CT	38.73	.	AC=1;AF=0.500;AN=2;BaseQRankSum=-0.130;ClippingRankSum=0.000;DP=50;ExcessHet=3.0103;FS=0.000;MLEAC=1;MLEAF=0.500;MQ=44.22;MQRankSum=2.109;QD=0.82;ReadPosRankSum=0.555;SOR=0.779	GT:AD:DP:GQ:PL	0/1:38,9:47:76:76,0,739
X	19359548	.	T	C	2344.77	.	AC=2;AF=1.00;AN=2;DP=53;ExcessHet=3.0103;FS=0.000;MLEAC=2;MLEAF=1.00;MQ=44.00;QD=31.88;SOR=0.730	GT:AD:DP:GQ:PL	1/1:0,53:53:99:2373,163,0
X	19359553	.	G	C	2344.77	.	AC=2;AF=1.00;AN=2;DP=53;ExcessHet=3.0103;FS=0.000;MLEAC=2;MLEAF=1.00;MQ=44.00;QD=27.18;SOR=0.808	GT:AD:DP:GQ:PL	1/1:0,53:53:99:2373,163,0
X	19359611	.	ACATT	A	2642.73	.	AC=2;AF=1.00;AN=2;DP=61;ExcessHet=3.0103;FS=0.000;MLEAC=2;MLEAF=1.00;MQ=43.97;QD=28.96;SOR=1.160	GT:AD:DP:GQ:PL	1/1:0,60:60:99:2680,181,0
X	19359618	.	TATGC	T	2642.73	.	AC=2;AF=1.00;AN=2;DP=60;ExcessHet=3.0103;FS=0.000;MLEAC=2;MLEAF=1.00;MQ=43.97;QD=30.99;SOR=1.160	GT:AD:DP:GQ:PL	1/1:0,60:60:99:2680,181,0
X	19359832	.	CT	C	231.73	.	AC=1;AF=0.500;AN=2;BaseQRankSum=-0.621;ClippingRankSum=0.000;DP=50;ExcessHet=3.0103;FS=0.000;MLEAC=1;MLEAF=0.500;MQ=44.00;MQRankSum=0.000;QD=4.83;ReadPosRankSum=0.615;SOR=0.776	GT:AD:DP:GQ:PL	0/1:35,13:48:99:269,0,972
X	19360672	.	T	C	1354.77	.	AC=1;AF=0.500;AN=2;BaseQRankSum=-2.359;ClippingRankSum=0.000;DP=39;ExcessHet=3.0103;FS=1.795;MLEAC=1;MLEAF=0.500;MQ=44.00;MQRankSum=0.000;QD=34.74;ReadPosRankSum=-1.177;SOR=0.594	GT:AD:DP:GQ:PL	0/1:5,34:39:99:1383,0,108
X	19360678	.	TC	T	1336.73	.	AC=1;AF=0.500;AN=2;BaseQRankSum=-0.931;ClippingRankSum=0.000;DP=37;ExcessHet=3.0103;FS=1.909;MLEAC=1;MLEAF=0.500;MQ=44.00;MQRankSum=0.000;QD=29.98;ReadPosRankSum=-0.800;SOR=0.773	GT:AD:DP:GQ:PL	0/1:5,32:37:99:1374,0,108
X	19360683	.	C	T	1348.77	.	AC=1;AF=0.500;AN=2;BaseQRankSum=0.260;ClippingRankSum=0.000;DP=39;ExcessHet=3.0103;FS=1.795;MLEAC=1;MLEAF=0.500;MQ=44.00;MQRankSum=0.000;QD=34.58;ReadPosRankSum=-1.072;SOR=0.594	GT:AD:DP:GQ:PL	0/1:5,34:39:99:1377,0,108
X	19360735	.	T	A	900.77	.	AC=1;AF=0.500;AN=2;BaseQRankSum=0.093;ClippingRankSum=0.000;DP=44;ExcessHet=3.0103;FS=0.000;MLEAC=1;MLEAF=0.500;MQ=44.00;MQRankSum=0.000;QD=20.47;ReadPosRankSum=1.164;SOR=0.914	GT:AD:DP:GQ:PL	0/1:6,38:44:36:929,0,36
X	19360783	.	C	T	1046.77	.	AC=1;AF=0.500;AN=2;BaseQRankSum=-0.160;ClippingRankSum=0.000;DP=52;ExcessHet=3.0103;FS=3.858;MLEAC=1;MLEAF=0.500;MQ=44.00;MQRankSum=0.000;QD=20.52;ReadPosRankSum=0.055;SOR=1.267	GT:AD:DP:GQ:PL	0/1:7,44:51:42:1075,0,42
X	19360834	.	A	T	946.89	.	AC=1;AF=0.500;AN=2;BaseQRankSum=1.455;ClippingRankSum=0.000;DP=45;ExcessHet=3.0103;FS=8.517;MLEAC=1;MLEAF=0.500;MQ=44.00;MQRankSum=0.000;QD=21.04;ReadPosRankSum=-0.421;SOR=1.224	GT:AD:DP:GQ:PL	0/1:5,40:45:2:973,0,2
X	19360897	.	T	G	710.77	.	AC=1;AF=0.500;AN=2;BaseQRankSum=-1.888;ClippingRankSum=0.000;DP=38;ExcessHet=3.0103;FS=7.247;MLEAC=1;MLEAF=0.500;MQ=43.92;MQRankSum=2.382;QD=18.70;ReadPosRankSum=1.346;SOR=1.314	GT:AD:DP:GQ:PL	0/1:6,32:38:99:739,0,100
X	19360918	.	A	G	1397.77	.	AC=2;AF=1.00;AN=2;DP=37;ExcessHet=3.0103;FS=0.000;MLEAC=2;MLEAF=1.00;MQ=43.90;QD=29.30;SOR=1.609	GT:AD:DP:GQ:PL	1/1:0,37:37:99:1426,111,0
X	19361021	.	C	T	1325.77	.	AC=2;AF=1.00;AN=2;DP=43;ExcessHet=3.0103;FS=0.000;MLEAC=2;MLEAF=1.00;MQ=43.64;QD=30.83;SOR=0.836	GT:AD:DP:GQ:PL	1/1:0,43:43:99:1354,129,0
X	19361027	.	TAC	T	241.73	.	AC=1;AF=0.500;AN=2;BaseQRankSum=1.365;ClippingRankSum=0.000;DP=42;ExcessHet=3.0103;FS=1.498;MLEAC=1;MLEAF=0.500;MQ=43.63;MQRankSum=-0.151;QD=5.76;ReadPosRankSum=0.491;SOR=1.154	GT:AD:DP:GQ:PL	0/1:33,9:42:99:279,0,1335
X	19361030	.	A	G	250.77	.	AC=1;AF=0.500;AN=2;BaseQRankSum=-3.595;ClippingRankSum=0.000;DP=40;ExcessHet=3.0103;FS=1.444;MLEAC=1;MLEAF=0.500;MQ=43.62;MQRankSum=-0.093;QD=6.27;ReadPosRankSum=0.097;SOR=0.979	GT:AD:DP:GQ:PL	0/1:31,9:40:99:279,0,1335
X	19361332	.	G	A	48.77	.	AC=1;AF=0.500;AN=2;BaseQRankSum=-1.698;ClippingRankSum=0.000;DP=39;ExcessHet=3.0103;FS=1.639;MLEAC=1;MLEAF=0.500;MQ=44.00;MQRankSum=0.000;QD=1.25;ReadPosRankSum=1.469;SOR=0.283	GT:AD:DP:GQ:PL	0/1:31,8:39:77:77,0,718
X	19361463	.	A	G	36.77	.	AC=1;AF=0.500;AN=2;BaseQRankSum=1.086;ClippingRankSum=0.000;DP=43;ExcessHet=3.0103;FS=0.000;MLEAC=1;MLEAF=0.500;MQ=44.00;MQRankSum=0.000;QD=0.86;ReadPosRankSum=-0.083;SOR=0.818	GT:AD:DP:GQ:PL	0/1:36,7:43:65:65,0,862
X	19361553	.	TGTTCGATACATATGTG	T	52.73	.	AC=1;AF=0.500;AN=2;BaseQRankSum=-1.178;ClippingRankSum=0.000;DP=46;ExcessHet=3.0103;FS=1.922;MLEAC=1;MLEAF=0.500;MQ=44.00;MQRankSum=0.000;QD=1.17;ReadPosRankSum=-1.304;SOR=0.850	GT:AD:DP:GQ:PL	0/1:40,5:45:90:90,0,1852
X	19362724	.	T	C	1174.77	.	AC=2;AF=1.00;AN=2;DP=44;ExcessHet=3.0103;FS=0.000;MLEAC=2;MLEAF=1.00;MQ=44.00;QD=26.70;SOR=0.693	GT:AD:DP:GQ:PL	1/1:0,44:44:99:1203,132,0
X	19362971	.	T	C	751.77	.	AC=1;AF=0.500;AN=2;BaseQRankSum=-0.884;ClippingRankSum=0.000;DP=41;ExcessHet=3.0103;FS=0.000;MLEAC=1;MLEAF=0.500;MQ=44.00;MQRankSum=0.000;QD=18.79;ReadPosRankSum=0.305;SOR=0.534	GT:AD:DP:GQ:PL	0/1:6,34:40:48:780,0,48
X	19363074	.	A	G	684.56	.	AC=1;AF=0.500;AN=2;BaseQRankSum=-0.340;ClippingRankSum=0.000;DP=34;ExcessHet=3.0103;FS=0.000;MLEAC=1;MLEAF=0.500;MQ=44.00;MQRankSum=0.000;QD=20.13;ReadPosRankSum=0.477;SOR=0.976	GT:AD:DP:GQ:PL	0/1:4,30:34:7:712,0,7
X	19363225	.	TA	T	1327.73	.	AC=1;AF=0.500;AN=2;BaseQRankSum=0.767;ClippingRankSum=0.000;DP=40;ExcessHet=3.0103;FS=2.258;MLEAC=1;MLEAF=0.500;MQ=43.71;MQRankSum=-0.463;QD=34.94;ReadPosRankSum=1.273;SOR=0.604	GT:AD:DP:GQ:PL	0/1:3,35:38:99:1365,0,124
X	19363245	.	G	T	1382.77	.	AC=1;AF=0.500;AN=2;BaseQRankSum=-0.604;ClippingRankSum=0.000;DP=34;ExcessHet=3.0103;FS=0.000;MLEAC=1;MLEAF=0.500;MQ=43.78;MQRankSum=-0.274;QD=28.81;ReadPosRankSum=1.472;SOR=0.756	GT:AD:DP:GQ:PL	0/1:2,31:33:94:1411,0,94
X	19363267	.	A	ATATG	1536.73	.	AC=1;AF=0.500;AN=2;BaseQRankSum=-0.107;ClippingRankSum=0.000;DP=39;ExcessHet=3.0103;FS=3.079;MLEAC=1;MLEAF=0.500;MQ=43.76;MQRankSum=-0.350;QD=27.31;ReadPosRankSum=0.164;SOR=0.129	GT:AD:DP:GQ:PL	0/1:2,36:38:99:1574,0,113
X	19363273	.	G	A	1577.77	.	AC=1;AF=0.500;AN=2;BaseQRankSum=-1.105;ClippingRankSum=0.000;DP=41;ExcessHet=3.0103;FS=3.053;MLEAC=1;MLEAF=0.500;MQ=43.77;MQRankSum=-0.335;QD=32.92;ReadPosRankSum=-0.273;SOR=0.139	GT:AD:DP:GQ:PL	0/1:2,39:41:99:1606,0,110
X	19363394	.	G	A	604.77	.	AC=1;AF=0.500;AN=2;BaseQRankSum=-0.076;ClippingRankSum=0.000;DP=32;ExcessHet=3.0103;FS=1.814;MLEAC=1;MLEAF=0.500;MQ=43.94;MQRankSum=-0.400;QD=18.90;ReadPosRankSum=0.139;SOR=0.307	GT:AD:DP:GQ:PL	0/1:6,26:32:75:633,0,75
X	19363586	.	GAA	G	468.73	.	AC=1;AF=0.500;AN=2;BaseQRankSum=0.279;ClippingRankSum=0.000;DP=32;ExcessHet=3.0103;FS=0.000;MLEAC=1;MLEAF=0.500;MQ=43.94;MQRankSum=0.000;QD=18.03;ReadPosRankSum=1.584;SOR=0.560	GT:AD:DP:GQ:PL	0/1:6,20:26:99:506,0,104
X	19363843	.	T	C	638.77	.	AC=1;AF=0.500;AN=2;BaseQRankSum=-3.197;ClippingRankSum=0.000;DP=37;ExcessHet=3.0103;FS=0.000;MLEAC=1;MLEAF=0.500;MQ=43.95;MQRankSum=-0.373;QD=17.74;ReadPosRankSum=-0.064;SOR=0.570	GT:AD:DP:GQ:PL	0/1:6,30:36:74:667,0,74
X	19363931	.	CAAA	C	1111.73	.	AC=1;AF=0.500;AN=2;DP=31;ExcessHet=3.0103;FS=0.000;MLEAC=1;MLEAF=0.500;MQ=44.00;QD=26.62;SOR=1.893	GT:AD:DP:GQ:PL	0/1:4,25:29:8:1084,0,8
X	19363947	.	A	T	1091.77	.	AC=1;AF=0.500;AN=2;BaseQRankSum=-1.565;ClippingRankSum=0.000;DP=34;ExcessHet=3.0103;FS=0.000;MLEAC=1;MLEAF=0.500;MQ=43.88;MQRankSum=-0.459;QD=32.11;ReadPosRankSum=0.722;SOR=0.793	GT:AD:DP:GQ:PL	0/1:4,30:34:65:1120,0,65
X	19363977	.	G	A	1213.77	.	AC=1;AF=0.500;AN=2;BaseQRankSum=2.532;ClippingRankSum=0.000;DP=32;ExcessHet=3.0103;FS=0.000;MLEAC=1;MLEAF=0.500;MQ=43.88;MQRankSum=-0.385;QD=35.46;ReadPosRankSum=-0.032;SOR=1.085	GT:AD:DP:GQ:PL	0/1:3,29:32:36:1242,0,36
X	19363980	.	A	T	1213.77	.	AC=1;AF=0.500;AN=2;BaseQRankSum=0.700;ClippingRankSum=0.000;DP=33;ExcessHet=3.0103;FS=0.000;MLEAC=1;MLEAF=0.500;MQ=43.88;MQRankSum=-0.379;QD=30.83;ReadPosRankSum=-0.125;SOR=1.148	GT:AD:DP:GQ:PL	0/1:3,30:33:36:1242,0,36
X	19364015	.	AT	A	396.73	.	AC=2;AF=1.00;AN=2;BaseQRankSum=1.560;ClippingRankSum=0.000;DP=33;ExcessHet=3.0103;FS=0.000;MLEAC=2;MLEAF=1.00;MQ=44.28;MQRankSum=0.400;QD=15.26;ReadPosRankSum=-0.400;SOR=0.330	GT:AD:DP:GQ:PL	1/1:1,25:26:56:434,56,0
X	19364377	.	C	CATAT	1186.73	.	AC=1;AF=0.500;AN=2;BaseQRankSum=0.825;ClippingRankSum=0.000;DP=32;ExcessHet=3.0103;FS=0.000;MLEAC=1;MLEAF=0.500;MQ=43.76;MQRankSum=1.296;QD=30.83;ReadPosRankSum=-0.970;SOR=0.836	GT:AD:DP:GQ:PL	0/1:4,28:32:99:1224,0,116
X	19364389	.	G	GTA	984.90	.	AC=1;AF=0.500;AN=2;BaseQRankSum=-1.355;ClippingRankSum=0.000;DP=41;ExcessHet=3.0103;FS=4.664;MLEAC=1;MLEAF=0.500;MQ=43.76;MQRankSum=1.188;QD=25.25;ReadPosRankSum=-0.834;SOR=0.491	GT:AD:DP:GQ:PL	0/1:4,35:39:14:1022,0,14
X	19364646	.	C	CTGGGTAGCTGTGGAGT	1429.73	.	AC=2;AF=1.00;AN=2;DP=38;ExcessHet=3.0103;FS=0.000;MLEAC=2;MLEAF=1.00;MQ=41.81;QD=30.19;SOR=0.826	GT:AD:DP:GQ:PL	1/1:0,30:30:97:1467,97,0
X	19365448	.	C	CA	561.73	.	AC=2;AF=1.00;AN=2;BaseQRankSum=1.103;ClippingRankSum=0.000;DP=36;ExcessHet=3.0103;FS=2.393;MLEAC=2;MLEAF=1.00;MQ=43.95;MQRankSum=-0.218;QD=16.52;ReadPosRankSum=-1.171;SOR=0.768	GT:AD:DP:GQ:PL	1/1:3,31:34:43:599,43,0
X	19365771	.	C	A	932.77	.	AC=2;AF=1.00;AN=2;DP=35;ExcessHet=3.0103;FS=0.000;MLEAC=2;MLEAF=1.00;MQ=43.89;QD=26.65;SOR=0.749	GT:AD:DP:GQ:PL	1/1:0,35:35:99:961,105,0
X	19365823	.	C	A	684.56	.	AC=2;AF=1.00;AN=2;BaseQRankSum=1.138;ClippingRankSum=0.000;DP=33;ExcessHet=3.0103;FS=8.669;MLEAC=2;MLEAF=1.00;MQ=43.82;MQRankSum=1.667;QD=20.74;ReadPosRankSum=1.231;SOR=0.057	GT:AD:DP:GQ:PL	1/1:4,29:33:7:712,7,0
X	19366250	.	ATT	A	1320.73	.	AC=1;AF=0.500;AN=2;BaseQRankSum=1.712;ClippingRankSum=0.000;DP=50;ExcessHet=3.0103;FS=3.219;MLEAC=1;MLEAF=0.500;MQ=43.94;MQRankSum=-0.464;QD=31.45;ReadPosRankSum=-1.685;SOR=0.312	GT:AD:DP:GQ:PL	0/1:9,33:42:99:1358,0,279
X	19366261	.	T	TCAA	1504.73	.	AC=1;AF=0.500;AN=2;BaseQRankSum=1.358;ClippingRankSum=0.000;DP=45;ExcessHet=3.0103;FS=1.490;MLEAC=1;MLEAF=0.500;MQ=43.94;MQRankSum=-0.444;QD=33.44;ReadPosRankSum=-1.391;SOR=0.339	GT:AD:DP:GQ:PL	0/1:9,36:45:99:1542,0,264
X	19366982	.	G	C	1466.28	.	AC=2;AF=1.00;AN=2;BaseQRankSum=0.532;ClippingRankSum=0.000;DP=38;ExcessHet=3.0103;FS=0.000;MLEAC=2;MLEAF=1.00;MQ=43.95;MQRankSum=-0.118;QD=32.58;ReadPosRankSum=1.009;SOR=0.693	GT:AD:DP:GQ:PL	1/1:2,36:38:9:1494,9,0
X	19366984	.	C	T	1466.28	.	AC=2;AF=1.00;AN=2;BaseQRankSum=1.481;ClippingRankSum=0.000;DP=39;ExcessHet=3.0103;FS=0.000;MLEAC=2;MLEAF=1.00;MQ=43.95;MQRankSum=-0.116;QD=27.82;ReadPosRankSum=0.871;SOR=0.746	GT:AD:DP:GQ:PL	1/1:2,37:39:9:1494,9,0
X	19367085	.	G	A	696.77	.	AC=2;AF=1.00;AN=2;BaseQRankSum=1.386;ClippingRankSum=0.000;DP=31;ExcessHet=3.0103;FS=0.000;MLEAC=2;MLEAF=1.00;MQ=43.72;MQRankSum=-0.631;QD=22.48;ReadPosRankSum=-1.712;SOR=0.693	GT:AD:DP:GQ:PL	1/1:3,28:31:28:725,28,0
X	19367130	.	T	TA	1207.73	.	AC=1;AF=0.500;AN=2;BaseQRankSum=0.609;ClippingRankSum=0.000;DP=31;ExcessHet=3.0103;FS=0.000;MLEAC=1;MLEAF=0.500;MQ=42.76;MQRankSum=0.257;QD=33.13;ReadPosRankSum=-0.206;SOR=1.101	GT:AD:DP:GQ:PL	0/1:4,27:31:99:1245,0,137
X	19367131	.	C	CACTCGCTT	1207.73	.	AC=1;AF=0.500;AN=2;BaseQRankSum=0.703;ClippingRankSum=0.000;DP=32;ExcessHet=3.0103;FS=0.000;MLEAC=1;MLEAF=0.500;MQ=42.80;MQRankSum=0.293;QD=29.38;ReadPosRankSum=-0.228;SOR=1.179	GT:AD:DP:GQ:PL	0/1:4,28:32:99:1245,0,137
X	19367255	.	A	G	916.77	.	AC=2;AF=1.00;AN=2;DP=37;ExcessHet=3.0103;FS=0.000;MLEAC=2;MLEAF=1.00;MQ=43.89;QD=24.78;SOR=0.859	GT:AD:DP:GQ:PL	1/1:0,37:37:99:945,109,0
X	19367285	.	CCTGGTTGA	C	1402.73	.	AC=2;AF=1.00;AN=2;DP=32;ExcessHet=3.0103;FS=0.000;MLEAC=2;MLEAF=1.00;MQ=43.94;QD=29.24;SOR=1.112	GT:AD:DP:GQ:PL	1/1:0,32:32:97:1440,97,0
X	19367578	.	AGCGATG	A	1104.73	.	AC=2;AF=1.00;AN=2;DP=27;ExcessHet=3.0103;FS=0.000;MLEAC=2;MLEAF=1.00;MQ=44.00;QD=28.69;SOR=1.022	GT:AD:DP:GQ:PL	1/1:0,26:26:78:1142,78,0
X	19367658	.	C	T	1186.77	.	AC=2;AF=1.00;AN=2;DP=28;ExcessHet=3.0103;FS=0.000;MLEAC=2;MLEAF=1.00;MQ=43.46;QD=29.59;SOR=0.846	GT:AD:DP:GQ:PL	1/1:0,26:26:84:1215,84,0
X	19367672	.	T	C	1316.77	.	AC=2;AF=1.00;AN=2;DP=35;ExcessHet=3.0103;FS=0.000;MLEAC=2;MLEAF=1.00;MQ=43.43;QD=34.61;SOR=1.179	GT:AD:DP:GQ:PL	1/1:0,33:33:99:1345,99,0
X	19367738	.	T	C	1329.77	.	AC=2;AF=1.00;AN=2;DP=32;ExcessHet=3.0103;FS=0.000;MLEAC=2;MLEAF=1.00;MQ=43.32;QD=36.56;SOR=1.214	GT:AD:DP:GQ:PL	1/1:0,31:31:96:1358,96,0
X	19367740	.	A	T	1329.77	.	AC=2;AF=1.00;AN=2;DP=33;ExcessHet=3.0103;FS=0.000;MLEAC=2;MLEAF=1.00;MQ=43.34;QD=35.44;SOR=1.284	GT:AD:DP:GQ:PL	1/1:0,32:32:96:1358,96,0
X	19367751	.	TTTTA	T	1192.73	.	AC=2;AF=1.00;AN=2;DP=30;ExcessHet=3.0103;FS=0.000;MLEAC=2;MLEAF=1.00;MQ=43.27;QD=28.53;SOR=1.255	GT:AD:DP:GQ:PL	1/1:0,29:29:86:1230,86,0
X	19367896	.	GGTATGGGTTA	G	46.73	.	AC=1;AF=0.500;AN=2;BaseQRankSum=0.335;ClippingRankSum=0.000;DP=33;ExcessHet=3.0103;FS=2.013;MLEAC=1;MLEAF=0.500;MQ=43.41;MQRankSum=1.048;QD=1.46;ReadPosRankSum=-0.308;SOR=1.206	GT:AD:DP:GQ:PL	0/1:28,4:32:84:84,0,1125
X	19367965	.	T	C	961.77	.	AC=2;AF=1.00;AN=2;DP=25;ExcessHet=3.0103;FS=0.000;MLEAC=2;MLEAF=1.00;MQ=43.61;QD=25.76;SOR=0.770	GT:AD:DP:GQ:PL	1/1:0,25:25:75:990,75,0
X	19367977	.	CGCCGAGTGCCGAGT	C	885.73	.	AC=2;AF=1.00;AN=2;DP=22;ExcessHet=3.0103;FS=0.000;MLEAC=2;MLEAF=1.00;MQ=42.95;QD=27.77;SOR=0.693	GT:AD:DP:GQ:PL	1/1:0,22:22:66:923,66,0
X	19368253	.	T	C	795.77	.	AC=2;AF=1.00;AN=2;DP=30;ExcessHet=3.0103;FS=0.000;MLEAC=2;MLEAF=1.00;MQ=43.36;QD=26.53;SOR=1.143	GT:AD:DP:GQ:PL	1/1:0,30:30:90:824,90,0
X	19371521	.	C	A	252.77	.	AC=2;AF=1.00;AN=2;DP=14;ExcessHet=3.0103;FS=0.000;MLEAC=2;MLEAF=1.00;MQ=42.12;QD=18.05;SOR=2.303	GT:AD:DP:GQ:PL	1/1:0,14:14:39:281,39,0
X	19371549	.	C	A	460.77	.	AC=2;AF=1.00;AN=2;DP=14;ExcessHet=3.0103;FS=0.000;MLEAC=2;MLEAF=1.00;MQ=40.83;QD=32.91;SOR=3.912	GT:AD:DP:GQ:PL	1/1:0,14:14:45:489,45,0
X	19372111	.	CGGGAATCGG	C	481.73	.	AC=1;AF=0.500;AN=2;BaseQRankSum=-1.451;ClippingRankSum=0.000;DP=19;ExcessHet=3.0103;FS=12.420;MLEAC=1;MLEAF=0.500;MQ=42.99;MQRankSum=-0.905;QD=25.35;ReadPosRankSum=0.000;SOR=1.414	GT:AD:DP:GQ:PL	0/1:6,13:19:99:519,0,496
X	19372632	.	G	A	39.77	.	AC=1;AF=0.500;AN=2;BaseQRankSum=-0.828;ClippingRankSum=0.000;DP=50;ExcessHet=3.0103;FS=6.352;MLEAC=1;MLEAF=0.500;MQ=44.00;MQRankSum=0.000;QD=0.80;ReadPosRankSum=1.442;SOR=0.923	GT:AD:DP:GQ:PL	0/1:42,8:50:68:68,0,999
X	19372653	.	C	G	40.77	.	AC=1;AF=0.500;AN=2;BaseQRankSum=-0.347;ClippingRankSum=0.000;DP=51;ExcessHet=3.0103;FS=5.725;MLEAC=1;MLEAF=0.500;MQ=44.00;MQRankSum=0.000;QD=0.80;ReadPosRankSum=1.385;SOR=0.991	GT:AD:DP:GQ:PL	0/1:43,8:51:69:69,0,1040
X	19373263	.	G	A	847.10	.	AC=1;AF=0.500;AN=2;BaseQRankSum=2.388;ClippingRankSum=0.000;DP=41;ExcessHet=3.0103;FS=8.557;MLEAC=1;MLEAF=0.500;MQ=44.00;MQRankSum=0.000;QD=20.66;ReadPosRankSum=-0.185;SOR=2.129	GT:AD:DP:GQ:PL	0/1:5,36:41:11:875,0,11
X	19373312	.	A	G	55.77	.	AC=1;AF=0.500;AN=2;BaseQRankSum=0.588;ClippingRankSum=0.000;DP=28;ExcessHet=3.0103;FS=0.000;MLEAC=1;MLEAF=0.500;MQ=44.00;MQRankSum=0.000;QD=1.99;ReadPosRankSum=-1.482;SOR=0.540	GT:AD:DP:GQ:PL	0/1:22,6:28:84:84,0,512
X	19375200	.	G	GTA	605.73	.	AC=1;AF=0.500;AN=2;BaseQRankSum=-0.558;ClippingRankSum=0.000;DP=39;ExcessHet=3.0103;FS=9.298;MLEAC=1;MLEAF=0.500;MQ=43.76;MQRankSum=-0.831;QD=18.36;ReadPosRankSum=-0.749;SOR=0.693	GT:AD:DP:GQ:PL	0/1:9,24:33:99:643,0,274
X	19375216	.	G	A	1233.77	.	AC=1;AF=0.500;AN=2;BaseQRankSum=-0.543;ClippingRankSum=0.000;DP=39;ExcessHet=3.0103;FS=12.991;MLEAC=1;MLEAF=0.500;MQ=43.66;MQRankSum=-0.636;QD=31.64;ReadPosRankSum=0.464;SOR=0.244	GT:AD:DP:GQ:PL	0/1:5,34:39:28:1262,0,28
X	19376654	.	AGGG	A	190.74	.	AC=1;AF=0.500;AN=2;BaseQRankSum=-1.611;ClippingRankSum=0.000;DP=10;ExcessHet=3.0103;FS=14.472;MLEAC=1;MLEAF=0.500;MQ=43.80;MQRankSum=-0.319;QD=23.84;ReadPosRankSum=1.465;SOR=3.894	GT:AD:DP:GQ:PL	0/1:2,6:8:28:228,0,28
X	19376797	.	C	T	639.77	.	AC=1;AF=0.500;AN=2;BaseQRankSum=-0.020;ClippingRankSum=0.000;DP=36;ExcessHet=3.0103;FS=1.586;MLEAC=1;MLEAF=0.500;MQ=43.78;MQRankSum=0.175;QD=17.77;ReadPosRankSum=0.530;SOR=1.179	GT:AD:DP:GQ:PL	0/1:8,28:36:99:668,0,112
X	19376820	.	A	G	657.77	.	AC=1;AF=0.500;AN=2;BaseQRankSum=-0.427;ClippingRankSum=0.000;DP=38;ExcessHet=3.0103;FS=3.633;MLEAC=1;MLEAF=0.500;MQ=43.79;MQRankSum=0.236;QD=17.31;ReadPosRankSum=-0.314;SOR=1.536	GT:AD:DP:GQ:PL	0/1:8,30:38:99:686,0,105
X	19376858	.	C	T	704.77	.	AC=1;AF=0.500;AN=2;BaseQRankSum=1.989;ClippingRankSum=0.000;DP=35;ExcessHet=3.0103;FS=1.881;MLEAC=1;MLEAF=0.500;MQ=43.89;MQRankSum=1.306;QD=20.14;ReadPosRankSum=-0.313;SOR=1.460	GT:AD:DP:GQ:PL	0/1:6,29:35:59:733,0,59
X	19377091	.	C	T	1243.77	.	AC=1;AF=0.500;AN=2;BaseQRankSum=0.644;ClippingRankSum=0.000;DP=37;ExcessHet=3.0103;FS=0.000;MLEAC=1;MLEAF=0.500;MQ=43.54;MQRankSum=-0.316;QD=33.62;ReadPosRankSum=-1.299;SOR=0.643	GT:AD:DP:GQ:PL	0/1:5,32:37:99:1272,0,277
X	19377099	.	T	C	1256.77	.	AC=1;AF=0.500;AN=2;BaseQRankSum=-2.167;ClippingRankSum=0.000;DP=36;ExcessHet=3.0103;FS=0.000;MLEAC=1;MLEAF=0.500;MQ=43.53;MQRankSum=-0.321;QD=34.91;ReadPosRankSum=-1.514;SOR=0.492	GT:AD:DP:GQ:PL	0/1:5,31:36:99:1285,0,277
X	19377113	.	A	T	1208.77	.	AC=1;AF=0.500;AN=2;BaseQRankSum=1.189;ClippingRankSum=0.000;DP=36;ExcessHet=3.0103;FS=0.000;MLEAC=1;MLEAF=0.500;MQ=43.53;MQRankSum=-0.321;QD=33.58;ReadPosRankSum=-1.181;SOR=0.526	GT:AD:DP:GQ:PL	0/1:5,31:36:99:1237,0,280
X	19378470	.	A	G	546.77	.	AC=1;AF=0.500;AN=2;BaseQRankSum=-1.857;ClippingRankSum=0.000;DP=29;ExcessHet=3.0103;FS=5.071;MLEAC=1;MLEAF=0.500;MQ=44.00;MQRankSum=0.000;QD=19.53;ReadPosRankSum=-1.052;SOR=0.746	GT:AD:DP:GQ:PL	0/1:4,24:28:30:575,0,30
X	19379069	.	A	C	1312.77	.	AC=1;AF=0.500;AN=2;BaseQRankSum=1.816;ClippingRankSum=0.000;DP=42;ExcessHet=3.0103;FS=1.551;MLEAC=1;MLEAF=0.500;MQ=43.88;MQRankSum=-0.651;QD=31.26;ReadPosRankSum=-0.870;SOR=0.368	GT:AD:DP:GQ:PL	0/1:8,34:42:99:1341,0,324
X	19379076	.	A	G	1278.77	.	AC=1;AF=0.500;AN=2;BaseQRankSum=-1.740;ClippingRankSum=0.000;DP=41;ExcessHet=3.0103;FS=1.529;MLEAC=1;MLEAF=0.500;MQ=43.88;MQRankSum=-0.661;QD=31.19;ReadPosRankSum=0.148;SOR=0.404	GT:AD:DP:GQ:PL	0/1:8,33:41:99:1307,0,327
X	19379195	.	TA	T	93.73	.	AC=1;AF=0.500;AN=2;BaseQRankSum=0.847;ClippingRankSum=0.000;DP=26;ExcessHet=3.0103;FS=0.000;MLEAC=1;MLEAF=0.500;MQ=43.78;MQRankSum=-0.804;QD=4.69;ReadPosRankSum=-1.730;SOR=0.721	GT:AD:DP:GQ:PL	0/1:9,11:20:99:131,0,135
X	19379378	.	C	G	708.77	.	AC=1;AF=0.500;AN=2;BaseQRankSum=-2.301;ClippingRankSum=0.000;DP=28;ExcessHet=3.0103;FS=3.780;MLEAC=1;MLEAF=0.500;MQ=43.15;MQRankSum=-0.770;QD=25.31;ReadPosRankSum=-0.560;SOR=0.235	GT:AD:DP:GQ:PL	0/1:8,20:28:99:737,0,1557
X	19379396	.	G	T	661.77	.	AC=1;AF=0.500;AN=2;BaseQRankSum=-0.211;ClippingRankSum=0.000;DP=25;ExcessHet=3.0103;FS=3.960;MLEAC=1;MLEAF=0.500;MQ=43.04;MQRankSum=-0.958;QD=26.47;ReadPosRankSum=-0.554;SOR=0.204	GT:AD:DP:GQ:PL	0/1:8,17:25:99:690,0,2344
X	19379404	.	T	TTTTC	610.73	.	AC=1;AF=0.500;AN=2;BaseQRankSum=-0.841;ClippingRankSum=0.000;DP=22;ExcessHet=3.0103;FS=4.193;MLEAC=1;MLEAF=0.500;MQ=42.91;MQRankSum=-0.940;QD=27.76;ReadPosRankSum=-1.659;SOR=0.416	GT:AD:DP:GQ:PL	0/1:7,15:22:99:648,0,2347
X	19379418	.	C	T	406.77	.	AC=1;AF=0.500;AN=2;BaseQRankSum=2.046;ClippingRankSum=0.000;DP=19;ExcessHet=3.0103;FS=7.701;MLEAC=1;MLEAF=0.500;MQ=42.45;MQRankSum=-1.940;QD=21.41;ReadPosRankSum=-0.655;SOR=2.272	GT:AD:DP:GQ:PL	0/1:9,10:19:99:435,0,2736
X	19379433	.	G	GTCTTTTGGGCATATGCCATGTGTGTGCCCTATA	610.73	.	AC=1;AF=0.500;AN=2;BaseQRankSum=0.000;ClippingRankSum=0.000;DP=16;ExcessHet=3.0103;FS=5.497;MLEAC=1;MLEAF=0.500;MQ=41.83;MQRankSum=-3.076;QD=27.43;ReadPosRankSum=-1.514;SOR=2.833	GT:AD:DP:GQ:PL	0/1:8,8:16:99:648,0,2521
X	19379522	.	G	A	977.77	.	AC=2;AF=1.00;AN=2;DP=36;ExcessHet=3.0103;FS=0.000;MLEAC=2;MLEAF=1.00;MQ=43.18;QD=27.16;SOR=1.547	GT:AD:DP:GQ:PL	1/1:0,36:36:99:1006,108,0
X	19379593	.	GTT	G	1157.73	.	AC=2;AF=1.00;AN=2;DP=27;ExcessHet=3.0103;FS=0.000;MLEAC=2;MLEAF=1.00;MQ=42.98;QD=28.55;SOR=1.136	GT:AD:DP:GQ:PL	1/1:0,25:25:81:1195,81,0
X	19379609	.	G	A	1161.77	.	AC=2;AF=1.00;AN=2;DP=25;ExcessHet=3.0103;FS=0.000;MLEAC=2;MLEAF=1.00;MQ=42.90;QD=27.46;SOR=1.136	GT:AD:DP:GQ:PL	1/1:0,25:25:81:1190,81,0
X	19379613	.	G	GTT	1174.73	.	AC=2;AF=1.00;AN=2;DP=26;ExcessHet=3.0103;FS=0.000;MLEAC=2;MLEAF=1.00;MQ=42.94;QD=29.45;SOR=1.220	GT:AD:DP:GQ:PL	1/1:0,26:26:84:1212,84,0
X	19379711	.	G	A	784.77	.	AC=2;AF=1.00;AN=2;DP=29;ExcessHet=3.0103;FS=0.000;MLEAC=2;MLEAF=1.00;MQ=43.48;QD=27.06;SOR=0.906	GT:AD:DP:GQ:PL	1/1:0,29:29:87:813,87,0
X	19379787	.	TGG	T	1232.73	.	AC=2;AF=1.00;AN=2;DP=29;ExcessHet=3.0103;FS=0.000;MLEAC=2;MLEAF=1.00;MQ=43.09;QD=28.99;SOR=0.906	GT:AD:DP:GQ:PL	1/1:0,29:29:87:1270,87,0
X	19379798	.	GTTT	G	1156.73	.	AC=2;AF=1.00;AN=2;DP=29;ExcessHet=3.0103;FS=0.000;MLEAC=1;MLEAF=0.500;MQ=43.09;QD=30.92;SOR=0.914	GT:AD:DP:GQ:PL	1/1:0,29:29:87:1147,87,0
X	19379980	.	C	T	892.77	.	AC=2;AF=1.00;AN=2;DP=34;ExcessHet=3.0103;FS=0.000;MLEAC=2;MLEAF=1.00;MQ=43.23;QD=26.26;SOR=0.811	GT:AD:DP:GQ:PL	1/1:0,34:34:99:921,102,0
X	19380185	.	G	T	547.77	.	AC=1;AF=0.500;AN=2;BaseQRankSum=-1.038;ClippingRankSum=0.000;DP=28;ExcessHet=3.0103;FS=0.000;MLEAC=1;MLEAF=0.500;MQ=42.03;MQRankSum=0.256;QD=19.56;ReadPosRankSum=1.386;SOR=0.495	GT:AD:DP:GQ:PL	0/1:4,24:28:31:576,0,31
X	19380433	.	C	G	370.77	.	AC=1;AF=0.500;AN=2;BaseQRankSum=-0.776;ClippingRankSum=0.000;DP=24;ExcessHet=3.0103;FS=2.682;MLEAC=1;MLEAF=0.500;MQ=42.23;MQRankSum=-0.513;QD=16.12;ReadPosRankSum=0.307;SOR=0.223	GT:AD:DP:GQ:PL	0/1:4,19:23:43:399,0,43
X	19381773	.	A	AACGCATATCTG	2108.73	.	AC=2;AF=1.00;AN=2;DP=42;ExcessHet=3.0103;FS=0.000;MLEAC=2;MLEAF=1.00;MQ=44.80;QD=32.71;SOR=1.501	GT:AD:DP:GQ:PL	1/1:0,41:41:99:2146,144,0
X	19382666	.	ACTGCCTGCCTGCCTGCCTGC	A	1229.73	.	AC=2;AF=1.00;AN=2;DP=35;ExcessHet=3.0103;FS=0.000;MLEAC=2;MLEAF=1.00;MQ=42.73;QD=32.99;SOR=0.826	GT:AD:DP:GQ:PL	1/1:0,30:30:92:1267,92,0
X	19383211	.	GA	G	355.74	.	AC=2;AF=1.00;AN=2;BaseQRankSum=1.992;ClippingRankSum=0.000;DP=26;ExcessHet=3.0103;FS=3.203;MLEAC=2;MLEAF=1.00;MQ=44.07;MQRankSum=-0.093;QD=15.47;ReadPosRankSum=0.602;SOR=0.263	GT:AD:DP:GQ:PL	1/1:2,21:23:27:393,27,0
X	19383765	.	T	TAGGG	1147.73	.	AC=1;AF=0.500;AN=2;BaseQRankSum=-0.400;ClippingRankSum=0.000;DP=36;ExcessHet=3.0103;FS=4.715;MLEAC=1;MLEAF=0.500;MQ=42.77;MQRankSum=-0.597;QD=31.88;ReadPosRankSum=0.504;SOR=0.470	GT:AD:DP:GQ:PL	0/1:5,31:36:99:1185,0,252
X	19383767	.	T	TAG	1147.73	.	AC=1;AF=0.500;AN=2;BaseQRankSum=-1.845;ClippingRankSum=0.000;DP=36;ExcessHet=3.0103;FS=7.767;MLEAC=1;MLEAF=0.500;MQ=42.77;MQRankSum=-0.597;QD=31.88;ReadPosRankSum=0.435;SOR=0.694	GT:AD:DP:GQ:PL	0/1:5,31:36:99:1185,0,252
X	19384198	.	C	CT	733.73	.	AC=2;AF=1.00;AN=2;BaseQRankSum=-1.362;ClippingRankSum=0.000;DP=38;ExcessHet=3.0103;FS=3.921;MLEAC=2;MLEAF=1.00;MQ=44.00;MQRankSum=0.000;QD=19.83;ReadPosRankSum=0.469;SOR=0.956	GT:AD:DP:GQ:PL	1/1:1,36:37:89:771,89,0
X	19384592	.	C	G	865.77	.	AC=2;AF=1.00;AN=2;BaseQRankSum=-0.349;ClippingRankSum=0.000;DP=40;ExcessHet=3.0103;FS=0.000;MLEAC=2;MLEAF=1.00;MQ=44.00;MQRankSum=0.000;QD=21.64;ReadPosRankSum=2.175;SOR=0.440	GT:AD:DP:GQ:PL	1/1:3,37:40:37:894,37,0
X	19385459	.	CA	C	176.70	.	AC=2;AF=1.00;AN=2;BaseQRankSum=1.630;ClippingRankSum=0.000;DP=28;ExcessHet=3.0103;FS=0.000;MLEAC=1;MLEAF=0.500;MQ=43.79;MQRankSum=-0.204;QD=9.30;ReadPosRankSum=1.738;SOR=0.693	GT:AD:DP:GQ:PL	1/1:3,16:19:4:211,4,0
X	19385799	.	T	C	85.77	.	AC=1;AF=0.500;AN=2;BaseQRankSum=2.215;ClippingRankSum=0.000;DP=22;ExcessHet=3.0103;FS=2.318;MLEAC=1;MLEAF=0.500;MQ=43.73;MQRankSum=-0.644;QD=3.90;ReadPosRankSum=0.058;SOR=1.541	GT:AD:DP:GQ:PL	0/1:18,4:22:99:114,0,787
X	19385800	.	A	C	85.77	.	AC=1;AF=0.500;AN=2;BaseQRankSum=1.509;ClippingRankSum=0.000;DP=22;ExcessHet=3.0103;FS=2.318;MLEAC=1;MLEAF=0.500;MQ=43.73;MQRankSum=-0.644;QD=3.90;ReadPosRankSum=0.058;SOR=1.541	GT:AD:DP:GQ:PL	0/1:18,4:22:99:114,0,787
X	19385862	.	C	T	30.77	.	AC=1;AF=0.500;AN=2;BaseQRankSum=0.906;ClippingRankSum=0.000;DP=26;ExcessHet=3.0103;FS=0.000;MLEAC=1;MLEAF=0.500;MQ=43.74;MQRankSum=-2.170;QD=1.18;ReadPosRankSum=-0.220;SOR=0.719	GT:AD:DP:GQ:PL	0/1:21,5:26:59:59,0,470
X	19386170	.	C	A	844.77	.	AC=1;AF=0.500;AN=2;BaseQRankSum=0.965;ClippingRankSum=0.000;DP=44;ExcessHet=3.0103;FS=6.351;MLEAC=1;MLEAF=0.500;MQ=43.89;MQRankSum=3.333;QD=19.20;ReadPosRankSum=-0.069;SOR=0.655	GT:AD:DP:GQ:PL	0/1:7,37:44:99:873,0,183
X	19386309	.	C	G	1013.77	.	AC=2;AF=1.00;AN=2;DP=41;ExcessHet=3.0103;FS=0.000;MLEAC=2;MLEAF=1.00;MQ=43.95;QD=25.34;SOR=0.902	GT:AD:DP:GQ:PL	1/1:0,40:40:99:1042,119,0
X	19386352	.	T	C	101.77	.	AC=1;AF=0.500;AN=2;BaseQRankSum=1.039;ClippingRankSum=0.000;DP=39;ExcessHet=3.0103;FS=1.594;MLEAC=1;MLEAF=0.500;MQ=43.90;MQRankSum=-2.730;QD=2.68;ReadPosRankSum=-3.131;SOR=1.108	GT:AD:DP:GQ:PL	0/1:30,8:38:99:130,0,719
X	19386497	.	CTGTG	C	235.73	.	AC=1;AF=0.500;AN=2;BaseQRankSum=0.835;ClippingRankSum=0.000;DP=49;ExcessHet=3.0103;FS=1.490;MLEAC=1;MLEAF=0.500;MQ=43.84;MQRankSum=-1.999;QD=5.36;ReadPosRankSum=0.269;SOR=1.167	GT:AD:DP:GQ:PL	0/1:35,9:44:99:273,0,2533
X	19386521	.	T	C	269.77	.	AC=1;AF=0.500;AN=2;BaseQRankSum=-1.522;ClippingRankSum=0.000;DP=44;ExcessHet=3.0103;FS=3.239;MLEAC=1;MLEAF=0.500;MQ=43.87;MQRankSum=-1.828;QD=6.13;ReadPosRankSum=-1.649;SOR=1.436	GT:AD:DP:GQ:PL	0/1:34,10:44:99:298,0,2402
X	19386610	.	C	CGT	195.73	.	AC=1;AF=0.500;AN=2;BaseQRankSum=2.856;ClippingRankSum=0.000;DP=28;ExcessHet=3.0103;FS=7.568;MLEAC=1;MLEAF=0.500;MQ=43.72;MQRankSum=-1.123;QD=7.25;ReadPosRankSum=-1.030;SOR=0.532	GT:AD:DP:GQ:PL	0/1:20,7:27:99:233,0,910
X	19386620	.	ACACT	A	148.73	.	AC=1;AF=0.500;AN=2;BaseQRankSum=-0.239;ClippingRankSum=0.000;DP=28;ExcessHet=3.0103;FS=14.162;MLEAC=1;MLEAF=0.500;MQ=43.72;MQRankSum=-1.431;QD=5.31;ReadPosRankSum=-0.028;SOR=1.046	GT:AD:DP:GQ:PL	0/1:22,6:28:99:186,0,1020
X	19386633	.	C	CGTGT	153.73	.	AC=1;AF=0.500;AN=2;BaseQRankSum=0.415;ClippingRankSum=0.000;DP=26;ExcessHet=3.0103;FS=15.128;MLEAC=1;MLEAF=0.500;MQ=43.70;MQRankSum=-0.972;QD=7.32;ReadPosRankSum=-0.432;SOR=1.038	GT:AD:DP:GQ:PL	0/1:15,6:21:99:191,0,666
X	19386661	.	TAAAAAAAA	T	86.73	.	AC=1;AF=0.500;AN=2;BaseQRankSum=1.157;ClippingRankSum=0.000;DP=32;ExcessHet=3.0103;FS=0.000;MLEAC=1;MLEAF=0.500;MQ=43.75;MQRankSum=-2.593;QD=2.80;ReadPosRankSum=1.675;SOR=0.892	GT:AD:DP:GQ:PL	0/1:26,5:31:99:124,0,1183
X	19386681	.	C	T	86.77	.	AC=1;AF=0.500;AN=2;BaseQRankSum=1.307;ClippingRankSum=0.000;DP=34;ExcessHet=3.0103;FS=0.000;MLEAC=1;MLEAF=0.500;MQ=43.88;MQRankSum=-3.867;QD=2.55;ReadPosRankSum=1.182;SOR=0.892	GT:AD:DP:GQ:PL	0/1:30,4:34:99:115,0,1247
X	19386789	.	A	G	1416.77	.	AC=2;AF=1.00;AN=2;DP=52;ExcessHet=3.0103;FS=0.000;MLEAC=2;MLEAF=1.00;MQ=43.96;QD=27.25;SOR=1.244	GT:AD:DP:GQ:PL	1/1:0,52:52:99:1445,156,0
X	19386832	.	A	G	1151.77	.	AC=1;AF=0.500;AN=2;BaseQRankSum=-1.080;ClippingRankSum=0.000;DP=41;ExcessHet=3.0103;FS=2.963;MLEAC=1;MLEAF=0.500;MQ=43.70;MQRankSum=-1.110;QD=28.09;ReadPosRankSum=-0.784;SOR=0.711	GT:AD:DP:GQ:PL	0/1:12,29:41:99:1180,0,412
X	19386834	.	G	A	1151.77	.	AC=1;AF=0.500;AN=2;BaseQRankSum=0.527;ClippingRankSum=0.000;DP=41;ExcessHet=3.0103;FS=2.963;MLEAC=1;MLEAF=0.500;MQ=43.70;MQRankSum=-1.110;QD=28.09;ReadPosRankSum=-0.784;SOR=0.711	GT:AD:DP:GQ:PL	0/1:12,29:41:99:1180,0,412
X	19387620	.	A	T	821.80	.	AC=2;AF=1.00;AN=2;BaseQRankSum=1.606;ClippingRankSum=0.000;DP=22;ExcessHet=3.0103;FS=0.000;MLEAC=2;MLEAF=1.00;MQ=43.65;MQRankSum=-0.264;QD=24.34;ReadPosRankSum=1.104;SOR=0.260	GT:AD:DP:GQ:PL	1/1:1,21:22:21:850,21,0
X	19387633	.	A	G	793.84	.	AC=2;AF=1.00;AN=2;BaseQRankSum=-0.093;ClippingRankSum=0.000;DP=20;ExcessHet=3.0103;FS=0.000;MLEAC=2;MLEAF=1.00;MQ=43.90;MQRankSum=0.000;QD=31.36;ReadPosRankSum=0.868;SOR=0.368	GT:AD:DP:GQ:PL	1/1:1,19:20:18:822,18,0
X	19387825	.	CTG	C	608.73	.	AC=2;AF=1.00;AN=2;DP=24;ExcessHet=3.0103;FS=0.000;MLEAC=2;MLEAF=1.00;MQ=43.68;QD=30.44;SOR=1.402	GT:AD:DP:GQ:PL	1/1:0,20:20:60:646,60,0
X	19387927	.	T	TTTTTTTTTTG	1047.73	.	AC=2;AF=1.00;AN=2;DP=24;ExcessHet=3.0103;FS=0.000;MLEAC=1;MLEAF=0.500;MQ=43.13;QD=36.06;SOR=1.061	GT:AD:DP:GQ:PL	1/1:0,22:22:78:1075,78,0
X	19387936	.	C	T	1192.77	.	AC=2;AF=1.00;AN=2;DP=28;ExcessHet=3.0103;FS=0.000;MLEAC=2;MLEAF=1.00;MQ=43.29;QD=34.58;SOR=0.997	GT:AD:DP:GQ:PL	1/1:0,28:28:84:1221,84,0
X	19387974	.	G	C	797.77	.	AC=2;AF=1.00;AN=2;DP=31;ExcessHet=3.0103;FS=0.000;MLEAC=2;MLEAF=1.00;MQ=43.60;QD=25.73;SOR=0.756	GT:AD:DP:GQ:PL	1/1:0,31:31:92:826,92,0
X	19388220	.	A	AAAC	1648.73	.	AC=2;AF=1.00;AN=2;DP=37;ExcessHet=3.0103;FS=0.000;MLEAC=2;MLEAF=1.00;MQ=43.28;QD=31.35;SOR=0.984	GT:AD:DP:GQ:PL	1/1:0,37:37:99:1686,117,0
X	19388232	.	T	TTACAATAC	1717.73	.	AC=2;AF=1.00;AN=2;DP=33;ExcessHet=3.0103;FS=0.000;MLEAC=2;MLEAF=1.00;MQ=43.26;QD=27.48;SOR=0.752	GT:AD:DP:GQ:PL	1/1:0,33:33:99:1755,117,0
X	19388243	.	A	C	1521.77	.	AC=2;AF=1.00;AN=2;DP=32;ExcessHet=3.0103;FS=0.000;MLEAC=2;MLEAF=1.00;MQ=43.30;QD=32.56;SOR=0.957	GT:AD:DP:GQ:PL	1/1:0,32:32:99:1550,105,0
X	19388246	.	T	C	611.77	.	AC=1;AF=0.500;AN=2;BaseQRankSum=-0.993;ClippingRankSum=0.000;DP=35;ExcessHet=3.0103;FS=9.834;MLEAC=1;MLEAF=0.500;MQ=43.36;MQRankSum=-0.289;QD=17.99;ReadPosRankSum=-0.426;SOR=0.207	GT:AD:DP:GQ:PL	0/1:7,27:34:99:640,0,99
X	19388275	.	A	G	903.77	.	AC=2;AF=1.00;AN=2;DP=34;ExcessHet=3.0103;FS=0.000;MLEAC=2;MLEAF=1.00;MQ=43.55;QD=26.58;SOR=1.244	GT:AD:DP:GQ:PL	1/1:0,34:34:99:932,102,0
X	19388749	.	G	T	51.96	.	AC=2;AF=1.00;AN=2;BaseQRankSum=1.282;ClippingRankSum=0.000;DP=6;ExcessHet=3.0103;FS=0.000;MLEAC=2;MLEAF=1.00;MQ=42.43;MQRankSum=-0.253;QD=10.39;ReadPosRankSum=-0.253;SOR=0.693	GT:AD:DP:GQ:PL	1/1:1,4:5:5:79,5,0
X	19389271	.	A	C	933.77	.	AC=2;AF=1.00;AN=2;DP=35;ExcessHet=3.0103;FS=0.000;MLEAC=2;MLEAF=1.00;MQ=43.94;QD=26.68;SOR=0.749	GT:AD:DP:GQ:PL	1/1:0,35:35:99:962,105,0
X	19389297	.	T	G	961.77	.	AC=2;AF=1.00;AN=2;DP=37;ExcessHet=3.0103;FS=0.000;MLEAC=2;MLEAF=1.00;MQ=43.95;QD=25.99;SOR=0.746	GT:AD:DP:GQ:PL	1/1:0,37:37:99:990,110,0
X	19390183	.	ATG	A	821	.	AC=1;AF=0.500;AN=2;BaseQRankSum=1.607;ClippingRankSum=0.000;DP=21;ExcessHet=3.0103;FS=4.771;MLEAC=1;MLEAF=0.500;MQ=43.50;MQRankSum=2.577;QD=31.01;ReadPosRankSum=-0.993;SOR=1.577	GT:AD:DP:GQ:PL	0/1:1,20:21:12:858,0,12
X	19390189	.	ATG	A	299.73	.	AC=1;AF=0.500;AN=2;BaseQRankSum=-0.441;ClippingRankSum=0.000;DP=22;ExcessHet=3.0103;FS=9.304;MLEAC=1;MLEAF=0.500;MQ=43.52;MQRankSum=1.032;QD=15.78;ReadPosRankSum=-0.544;SOR=1.793	GT:AD:DP:GQ:PL	0/1:4,15:19:99:337,0,111
X	19390403	.	G	A	646.77	.	AC=2;AF=1.00;AN=2;DP=18;ExcessHet=3.0103;FS=0.000;MLEAC=2;MLEAF=1.00;MQ=43.79;QD=30.01;SOR=1.371	GT:AD:DP:GQ:PL	1/1:0,17:17:30:675,30,0
X	19390405	.	G	A	646.77	.	AC=2;AF=1.00;AN=2;BaseQRankSum=-1.576;ClippingRankSum=0.000;DP=19;ExcessHet=3.0103;FS=0.000;MLEAC=2;MLEAF=1.00;MQ=43.80;MQRankSum=0.000;QD=30.16;ReadPosRankSum=1.816;SOR=0.551	GT:AD:DP:GQ:PL	1/1:1,17:18:30:675,30,0
X	19390542	.	A	ATATC	975.73	.	AC=1;AF=0.500;AN=2;BaseQRankSum=3.151;ClippingRankSum=0.000;DP=32;ExcessHet=3.0103;FS=0.000;MLEAC=1;MLEAF=0.500;MQ=43.94;MQRankSum=-0.463;QD=31.48;ReadPosRankSum=0.118;SOR=0.784	GT:AD:DP:GQ:PL	0/1:7,24:31:99:1013,0,307
X	19390959	.	G	A	454.77	.	AC=1;AF=0.500;AN=2;BaseQRankSum=-1.714;ClippingRankSum=0.000;DP=29;ExcessHet=3.0103;FS=0.000;MLEAC=1;MLEAF=0.500;MQ=42.81;MQRankSum=1.066;QD=16.24;ReadPosRankSum=2.106;SOR=0.874	GT:AD:DP:GQ:PL	0/1:6,22:28:84:483,0,84
X	19391154	.	TGGACGAA	T	901.73	.	AC=1;AF=0.500;AN=2;BaseQRankSum=0.652;ClippingRankSum=0.000;DP=28;ExcessHet=3.0103;FS=14.907;MLEAC=1;MLEAF=0.500;MQ=40.74;MQRankSum=0.358;QD=34.68;ReadPosRankSum=-1.768;SOR=1.898	GT:AD:DP:GQ:PL	0/1:3,23:26:99:939,0,161
X	19391353	.	T	C	283.98	.	AC=2;AF=1.00;AN=2;BaseQRankSum=-1.285;ClippingRankSum=0.000;DP=14;ExcessHet=3.0103;FS=0.000;MLEAC=2;MLEAF=1.00;MQ=42.63;MQRankSum=-0.204;QD=20.28;ReadPosRankSum=-0.345;SOR=0.283	GT:AD:DP:GQ:PL	1/1:1,13:14:13:312,13,0
X	19391498	.	C	T	463.77	.	AC=1;AF=0.500;AN=2;BaseQRankSum=1.093;ClippingRankSum=0.000;DP=31;ExcessHet=3.0103;FS=0.000;MLEAC=1;MLEAF=0.500;MQ=43.87;MQRankSum=-0.943;QD=14.96;ReadPosRankSum=0.808;SOR=0.784	GT:AD:DP:GQ:PL	0/1:10,21:31:99:492,0,179
X	19391590	.	C	T	284.77	.	AC=1;AF=0.500;AN=2;BaseQRankSum=0.121;ClippingRankSum=0.000;DP=21;ExcessHet=3.0103;FS=0.000;MLEAC=1;MLEAF=0.500;MQ=44.00;MQRankSum=0.000;QD=13.56;ReadPosRankSum=1.687;SOR=1.112	GT:AD:DP:GQ:PL	0/1:6,15:21:96:313,0,96
X	19391837	.	G	GA	854.73	.	AC=1;AF=0.500;AN=2;BaseQRankSum=0.745;ClippingRankSum=0.000;DP=30;ExcessHet=3.0103;FS=3.873;MLEAC=1;MLEAF=0.500;MQ=44.00;MQRankSum=0.000;QD=29.47;ReadPosRankSum=1.097;SOR=0.223	GT:AD:DP:GQ:PL	0/1:7,22:29:99:892,0,274
X	19391850	.	A	G	928.77	.	AC=1;AF=0.500;AN=2;BaseQRankSum=-3.160;ClippingRankSum=0.000;DP=33;ExcessHet=3.0103;FS=1.741;MLEAC=1;MLEAF=0.500;MQ=44.00;MQRankSum=0.000;QD=28.14;ReadPosRankSum=0.444;SOR=0.287	GT:AD:DP:GQ:PL	0/1:7,26:33:99:957,0,265
X	19392060	.	G	A	1229.77	.	AC=2;AF=1.00;AN=2;DP=44;ExcessHet=3.0103;FS=0.000;MLEAC=2;MLEAF=1.00;MQ=43.91;QD=27.95;SOR=0.883	GT:AD:DP:GQ:PL	1/1:0,44:44:99:1258,132,0
X	19392443	.	G	GT	1402.73	.	AC=2;AF=1.00;AN=2;DP=38;ExcessHet=3.0103;FS=0.000;MLEAC=2;MLEAF=1.00;MQ=44.52;QD=31.02;SOR=1.179	GT:AD:DP:GQ:PL	1/1:0,33:33:99:1440,102,0
X	19392463	.	A	G	1612.77	.	AC=2;AF=1.00;AN=2;DP=37;ExcessHet=3.0103;FS=0.000;MLEAC=2;MLEAF=1.00;MQ=44.18;QD=25.47;SOR=1.371	GT:AD:DP:GQ:PL	1/1:0,36:36:99:1641,111,0
X	19392469	.	C	T	1753.77	.	AC=2;AF=1.00;AN=2;DP=40;ExcessHet=3.0103;FS=0.000;MLEAC=2;MLEAF=1.00;MQ=44.17;QD=30.08;SOR=1.387	GT:AD:DP:GQ:PL	1/1:0,39:39:99:1782,120,0
X	19392471	.	T	A	1753.77	.	AC=2;AF=1.00;AN=2;DP=41;ExcessHet=3.0103;FS=0.000;MLEAC=2;MLEAF=1.00;MQ=44.16;QD=29.70;SOR=1.292	GT:AD:DP:GQ:PL	1/1:0,40:40:99:1782,120,0
X	19392649	.	A	T	1028.77	.	AC=2;AF=1.00;AN=2;DP=40;ExcessHet=3.0103;FS=0.000;MLEAC=2;MLEAF=1.00;MQ=44.43;QD=26.38;SOR=0.850	GT:AD:DP:GQ:PL	1/1:0,39:39:99:1057,117,0
X	19392701	.	GAC	G	372.73	.	AC=1;AF=0.500;AN=2;BaseQRankSum=1.299;ClippingRankSum=0.000;DP=38;ExcessHet=3.0103;FS=12.522;MLEAC=1;MLEAF=0.500;MQ=44.01;MQRankSum=0.284;QD=11.29;ReadPosRankSum=0.769;SOR=0.048	GT:AD:DP:GQ:PL	0/1:9,24:33:99:410,0,198
X	19393001	.	C	CA	353.73	.	AC=2;AF=1.00;AN=2;DP=28;ExcessHet=3.0103;FS=0.000;MLEAC=1;MLEAF=0.500;MQ=43.18;QD=15.38;SOR=0.693	GT:AD:DP:GQ:PL	1/1:3,20:23:38:387,38,0
X	19393621	.	T	G	30.77	.	AC=1;AF=0.500;AN=2;BaseQRankSum=0.708;ClippingRankSum=0.000;DP=18;ExcessHet=3.0103;FS=27.868;MLEAC=1;MLEAF=0.500;MQ=43.89;MQRankSum=-1.737;QD=1.71;ReadPosRankSum=-1.223;SOR=3.220	GT:AD:DP:GQ:PL	0/1:14,4:18:59:59,0,335
X	19393627	.	A	AAGAGAGAGAG	605.73	.	AC=2;AF=1.00;AN=2;DP=17;ExcessHet=3.0103;FS=0.000;MLEAC=1;MLEAF=0.500;MQ=43.88;QD=30.35;SOR=3.442	GT:AD:DP:GQ:PL	1/1:0,16:16:48:592,48,0
X	19394123	.	AGGATCTG	A	100.73	.	AC=1;AF=0.500;AN=2;BaseQRankSum=0.324;ClippingRankSum=0.000;DP=30;ExcessHet=3.0103;FS=7.732;MLEAC=1;MLEAF=0.500;MQ=44.00;MQRankSum=0.000;QD=3.47;ReadPosRankSum=-0.880;SOR=1.915	GT:AD:DP:GQ:PL	0/1:24,5:29:99:138,0,1472
X	19394341	.	G	C	95.77	.	AC=1;AF=0.500;AN=2;BaseQRankSum=-0.203;ClippingRankSum=0.000;DP=33;ExcessHet=3.0103;FS=6.488;MLEAC=1;MLEAF=0.500;MQ=43.85;MQRankSum=-2.488;QD=2.90;ReadPosRankSum=-1.885;SOR=1.806	GT:AD:DP:GQ:PL	0/1:25,8:33:99:124,0,590
X	19394480	.	A	G	214.77	.	AC=1;AF=0.500;AN=2;BaseQRankSum=-1.219;ClippingRankSum=0.000;DP=39;ExcessHet=3.0103;FS=0.000;MLEAC=1;MLEAF=0.500;MQ=43.83;MQRankSum=-3.463;QD=5.51;ReadPosRankSum=-0.836;SOR=0.634	GT:AD:DP:GQ:PL	0/1:31,8:39:99:243,0,1269
X	19394488	.	C	A	208.77	.	AC=1;AF=0.500;AN=2;BaseQRankSum=0.188;ClippingRankSum=0.000;DP=41;ExcessHet=3.0103;FS=0.000;MLEAC=1;MLEAF=0.500;MQ=43.83;MQRankSum=-3.570;QD=5.09;ReadPosRankSum=-0.708;SOR=0.638	GT:AD:DP:GQ:PL	0/1:33,8:41:99:237,0,1320
X	19394560	.	A	AGAAATCG	57.73	.	AC=1;AF=0.500;AN=2;BaseQRankSum=1.020;ClippingRankSum=0.000;DP=44;ExcessHet=3.0103;FS=1.935;MLEAC=1;MLEAF=0.500;MQ=43.76;MQRankSum=-4.847;QD=1.34;ReadPosRankSum=0.300;SOR=0.843	GT:AD:DP:GQ:PL	0/1:38,5:43:95:95,0,1581
X	19394678	.	C	CTG	69.73	.	AC=1;AF=0.500;AN=2;BaseQRankSum=-0.030;ClippingRankSum=0.000;DP=31;ExcessHet=3.0103;FS=4.316;MLEAC=1;MLEAF=0.500;MQ=43.69;MQRankSum=-3.276;QD=2.40;ReadPosRankSum=-0.693;SOR=1.721	GT:AD:DP:GQ:PL	0/1:24,5:29:99:107,0,860
X	19396395	.	C	A	361.84	.	AC=1;AF=0.500;AN=2;BaseQRankSum=1.233;ClippingRankSum=0.000;DP=21;ExcessHet=3.0103;FS=2.702;MLEAC=1;MLEAF=0.500;MQ=42.88;MQRankSum=-0.833;QD=18.09;ReadPosRankSum=0.851;SOR=1.219	GT:AD:DP:GQ:PL	0/1:3,17:20:18:390,0,18
X	19396405	.	C	CTT	320.73	.	AC=2;AF=1.00;AN=2;BaseQRankSum=1.885;ClippingRankSum=0.000;DP=23;ExcessHet=3.0103;FS=0.000;MLEAC=2;MLEAF=1.00;MQ=42.76;MQRankSum=1.438;QD=21.38;ReadPosRankSum=-1.286;SOR=0.527	GT:AD:DP:GQ:PL	1/1:1,14:15:42:358,42,0
X	19397364	.	AT	A	420.73	.	AC=2;AF=1.00;AN=2;BaseQRankSum=-1.345;ClippingRankSum=0.000;DP=31;ExcessHet=3.0103;FS=0.000;MLEAC=2;MLEAF=1.00;MQ=43.78;MQRankSum=-0.139;QD=15.03;ReadPosRankSum=0.848;SOR=1.445	GT:AD:DP:GQ:PL	1/1:2,26:28:41:458,41,0
X	19397403	.	T	C	896.77	.	AC=2;AF=1.00;AN=2;DP=33;ExcessHet=3.0103;FS=0.000;MLEAC=2;MLEAF=1.00;MQ=43.94;QD=27.17;SOR=1.352	GT:AD:DP:GQ:PL	1/1:0,33:33:99:925,99,0
X	19397548	.	GAA	G	692.92	.	AC=2;AF=1.00;AN=2;BaseQRankSum=-1.047;ClippingRankSum=0.000;DP=37;ExcessHet=3.0103;FS=0.000;MLEAC=2;MLEAF=1.00;MQ=43.74;MQRankSum=1.406;QD=21.00;ReadPosRankSum=-0.966;SOR=0.749	GT:AD:DP:GQ:PL	1/1:4,29:33:5:729,5,0
X	19397602	.	A	T	530.77	.	AC=1;AF=0.500;AN=2;BaseQRankSum=1.792;ClippingRankSum=0.000;DP=30;ExcessHet=3.0103;FS=0.000;MLEAC=1;MLEAF=0.500;MQ=43.81;MQRankSum=1.139;QD=17.69;ReadPosRankSum=0.208;SOR=0.693	GT:AD:DP:GQ:PL	0/1:6,24:30:54:559,0,54
X	19397829	.	ATACATATG	A	1030.73	.	AC=1;AF=0.500;AN=2;BaseQRankSum=-0.186;ClippingRankSum=0.000;DP=37;ExcessHet=3.0103;FS=0.000;MLEAC=1;MLEAF=0.500;MQ=41.15;MQRankSum=-0.690;QD=32.51;ReadPosRankSum=0.893;SOR=0.846	GT:AD:DP:GQ:PL	0/1:2,26:28:92:1068,0,92
X	19400736	.	A	AGT	289.14	.	AC=1;AF=0.500;AN=2;BaseQRankSum=1.535;ClippingRankSum=0.000;DP=23;ExcessHet=3.0103;FS=3.010;MLEAC=1;MLEAF=0.500;MQ=44.00;MQRankSum=0.000;QD=18.07;ReadPosRankSum=-2.147;SOR=0.169	GT:AD:DP:GQ:PL	0/1:2,14:16:10:326,0,10
X	19401639	.	TTTGGA	T	931.73	.	AC=1;AF=0.500;AN=2;BaseQRankSum=-1.336;ClippingRankSum=0.000;DP=38;ExcessHet=3.0103;FS=22.350;MLEAC=1;MLEAF=0.500;MQ=44.43;MQRankSum=1.801;QD=25.18;ReadPosRankSum=-0.124;SOR=2.430	GT:AD:DP:GQ:PL	0/1:13,24:37:99:969,0,803
X	19401774	.	A	G	378.77	.	AC=2;AF=1.00;AN=2;DP=16;ExcessHet=3.0103;FS=0.000;MLEAC=2;MLEAF=1.00;MQ=45.25;QD=23.67;SOR=0.693	GT:AD:DP:GQ:PL	1/1:0,16:16:48:407,48,0
X	19401807	.	TCCACCAC	T	446.73	.	AC=2;AF=1.00;AN=2;DP=13;ExcessHet=3.0103;FS=0.000;MLEAC=2;MLEAF=1.00;MQ=41.78;QD=25.14;SOR=0.859	GT:AD:DP:GQ:PL	1/1:0,11:11:33:484,33,0
X	19402072	.	T	TA	353.77	.	AC=2;AF=1.00;AN=2;BaseQRankSum=1.832;ClippingRankSum=0.000;DP=18;ExcessHet=3.0103;FS=0.000;MLEAC=2;MLEAF=1.00;MQ=43.69;MQRankSum=0.000;QD=22.11;ReadPosRankSum=0.869;SOR=0.892	GT:AD:DP:GQ:PL	1/1:1,15:16:21:391,21,0
X	19402099	.	T	TTATA	212.80	.	AC=2;AF=1.00;AN=2;DP=10;ExcessHet=3.0103;FS=0.000;MLEAC=2;MLEAF=1.00;MQ=43.33;QD=32.37;SOR=1.981	GT:AD:DP:GQ:PL	1/1:0,5:5:18:250,18,0
X	19403358	.	A	T	962.77	.	AC=2;AF=1.00;AN=2;BaseQRankSum=1.761;ClippingRankSum=0.000;DP=39;ExcessHet=3.0103;FS=0.000;MLEAC=2;MLEAF=1.00;MQ=43.56;MQRankSum=6.247;QD=25.34;ReadPosRankSum=-0.359;SOR=0.245	GT:AD:DP:GQ:PL	1/1:1,37:38:91:991,91,0
X	19403491	.	C	CCTGTTG	1315.73	.	AC=1;AF=0.500;AN=2;BaseQRankSum=1.515;ClippingRankSum=0.000;DP=40;ExcessHet=3.0103;FS=4.167;MLEAC=1;MLEAF=0.500;MQ=44.69;MQRankSum=0.418;QD=38.32;ReadPosRankSum=-1.280;SOR=0.789	GT:AD:DP:GQ:PL	0/1:6,31:37:99:1353,0,323
X	19403829	.	TGG	T	1577.73	.	AC=2;AF=1.00;AN=2;DP=43;ExcessHet=3.0103;FS=0.000;MLEAC=2;MLEAF=1.00;MQ=44.00;QD=28.24;SOR=0.693	GT:AD:DP:GQ:PL	1/1:0,42:42:99:1615,126,0
X	19403933	.	C	T	152.77	.	AC=1;AF=0.500;AN=2;BaseQRankSum=1.611;ClippingRankSum=0.000;DP=39;ExcessHet=3.0103;FS=9.488;MLEAC=1;MLEAF=0.500;MQ=43.81;MQRankSum=0.535;QD=3.92;ReadPosRankSum=0.476;SOR=2.584	GT:AD:DP:GQ:PL	0/1:32,7:39:99:181,0,1751
X	19403943	.	ATG	A	140.73	.	AC=1;AF=0.500;AN=2;BaseQRankSum=0.541;ClippingRankSum=0.000;DP=38;ExcessHet=3.0103;FS=7.066;MLEAC=1;MLEAF=0.500;MQ=43.81;MQRankSum=0.505;QD=3.70;ReadPosRankSum=0.989;SOR=2.303	GT:AD:DP:GQ:PL	0/1:32,6:38:99:178,0,1825
X	19403946	.	A	AC	112.73	.	AC=1;AF=0.500;AN=2;BaseQRankSum=0.425;ClippingRankSum=0.000;DP=37;ExcessHet=3.0103;FS=6.855;MLEAC=1;MLEAF=0.500;MQ=43.80;MQRankSum=0.513;QD=3.05;ReadPosRankSum=1.051;SOR=2.194	GT:AD:DP:GQ:PL	0/1:31,6:37:99:150,0,1853
X	19403961	.	T	A	130.77	.	AC=1;AF=0.500;AN=2;BaseQRankSum=1.467;ClippingRankSum=0.000;DP=38;ExcessHet=3.0103;FS=4.247;MLEAC=1;MLEAF=0.500;MQ=43.81;MQRankSum=0.513;QD=3.53;ReadPosRankSum=0.639;SOR=1.773	GT:AD:DP:GQ:PL	0/1:31,6:37:99:159,0,1634
X	19404120	.	T	C	71.77	.	AC=1;AF=0.500;AN=2;BaseQRankSum=-0.712;ClippingRankSum=0.000;DP=42;ExcessHet=3.0103;FS=0.000;MLEAC=1;MLEAF=0.500;MQ=44.00;MQRankSum=0.000;QD=1.75;ReadPosRankSum=1.249;SOR=0.693	GT:AD:DP:GQ:PL	0/1:33,8:41:99:100,0,791
X	19404197	.	G	C	112.77	.	AC=1;AF=0.500;AN=2;BaseQRankSum=0.594;ClippingRankSum=0.000;DP=44;ExcessHet=3.0103;FS=3.108;MLEAC=1;MLEAF=0.500;MQ=44.00;MQRankSum=0.000;QD=2.56;ReadPosRankSum=0.000;SOR=1.270	GT:AD:DP:GQ:PL	0/1:34,10:44:99:141,0,772
X	19404239	.	G	T	110.77	.	AC=1;AF=0.500;AN=2;BaseQRankSum=1.040;ClippingRankSum=0.000;DP=47;ExcessHet=3.0103;FS=0.000;MLEAC=1;MLEAF=0.500;MQ=43.80;MQRankSum=0.791;QD=2.41;ReadPosRankSum=1.262;SOR=0.504	GT:AD:DP:GQ:PL	0/1:36,10:46:99:139,0,839
X	19404322	.	T	A	30.77	.	AC=1;AF=0.500;AN=2;BaseQRankSum=1.357;ClippingRankSum=0.000;DP=46;ExcessHet=3.0103;FS=0.000;MLEAC=1;MLEAF=0.500;MQ=43.65;MQRankSum=1.019;QD=0.67;ReadPosRankSum=0.551;SOR=0.579	GT:AD:DP:GQ:PL	0/1:39,7:46:59:59,0,946
X	19404361	.	G	A	52.77	.	AC=1;AF=0.500;AN=2;BaseQRankSum=1.857;ClippingRankSum=0.000;DP=47;ExcessHet=3.0103;FS=0.000;MLEAC=1;MLEAF=0.500;MQ=43.62;MQRankSum=1.197;QD=1.12;ReadPosRankSum=-0.510;SOR=0.646	GT:AD:DP:GQ:PL	0/1:39,8:47:81:81,0,891
X	19404428	.	A	C	107.77	.	AC=1;AF=0.500;AN=2;BaseQRankSum=-1.697;ClippingRankSum=0.000;DP=37;ExcessHet=3.0103;FS=6.011;MLEAC=1;MLEAF=0.500;MQ=43.89;MQRankSum=0.858;QD=2.91;ReadPosRankSum=0.565;SOR=1.255	GT:AD:DP:GQ:PL	0/1:28,9:37:99:136,0,671
X	19404590	.	A	AATGTGT	938.73	.	AC=2;AF=1.00;AN=2;DP=22;ExcessHet=3.0103;FS=0.000;MLEAC=2;MLEAF=1.00;MQ=43.27;QD=30.95;SOR=2.737	GT:AD:DP:GQ:PL	1/1:0,22:22:66:976,66,0
X	19404612	.	G	T	503.77	.	AC=2;AF=1.00;AN=2;DP=19;ExcessHet=3.0103;FS=0.000;MLEAC=2;MLEAF=1.00;MQ=42.64;QD=26.51;SOR=1.981	GT:AD:DP:GQ:PL	1/1:0,19:19:57:532,57,0
X	19404642	.	C	T	102.77	.	AC=1;AF=0.500;AN=2;BaseQRankSum=0.331;ClippingRankSum=0.000;DP=20;ExcessHet=3.0103;FS=13.521;MLEAC=1;MLEAF=0.500;MQ=38.08;MQRankSum=2.204;QD=5.14;ReadPosRankSum=0.715;SOR=4.171	GT:AD:DP:GQ:PL	0/1:13,7:20:99:131,0,265
X	19404680	.	CCCATATAGTGATTTCTAGAAAAGTTACTACTACACCGTTGACTTG	C	332.73	.	AC=1;AF=0.500;AN=2;BaseQRankSum=0.064;ClippingRankSum=0.000;DP=19;ExcessHet=3.0103;FS=10.532;MLEAC=1;MLEAF=0.500;MQ=36.14;MQRankSum=-2.451;QD=20.80;ReadPosRankSum=-3.749;SOR=0.598	GT:AD:DP:GQ:PL	0/1:4,12:16:99:370,0,132
X	19404761	.	T	C	333.77	.	AC=2;AF=1.00;AN=2;DP=14;ExcessHet=3.0103;FS=0.000;MLEAC=2;MLEAF=1.00;MQ=40.38;QD=23.84;SOR=0.976	GT:AD:DP:GQ:PL	1/1:0,14:14:42:362,42,0
X	19404792	.	C	CAGCTGGCAGTTGGT	208.73	.	AC=1;AF=0.500;AN=2;BaseQRankSum=-0.792;ClippingRankSum=0.000;DP=8;ExcessHet=3.0103;FS=0.000;MLEAC=1;MLEAF=0.500;MQ=36.81;MQRankSum=-1.465;QD=29.82;ReadPosRankSum=-1.465;SOR=0.527	GT:AD:DP:GQ:PL	0/1:2,5:7:66:246,0,66
X	19404815	.	T	C	217.77	.	AC=1;AF=0.500;AN=2;BaseQRankSum=1.803;ClippingRankSum=0.000;DP=9;ExcessHet=3.0103;FS=0.000;MLEAC=1;MLEAF=0.500;MQ=36.72;MQRankSum=-1.611;QD=27.22;ReadPosRankSum=-0.366;SOR=0.693	GT:AD:DP:GQ:PL	0/1:2,6:8:66:246,0,66
X	19404817	.	A	T	217.77	.	AC=1;AF=0.500;AN=2;BaseQRankSum=-0.792;ClippingRankSum=0.000;DP=9;ExcessHet=3.0103;FS=0.000;MLEAC=1;MLEAF=0.500;MQ=36.72;MQRankSum=-1.611;QD=27.22;ReadPosRankSum=-0.366;SOR=0.693	GT:AD:DP:GQ:PL	0/1:2,6:8:66:246,0,66
X	19405106	.	G	C	538.77	.	AC=2;AF=1.00;AN=2;DP=19;ExcessHet=3.0103;FS=0.000;MLEAC=2;MLEAF=1.00;MQ=42.83;QD=28.36;SOR=1.022	GT:AD:DP:GQ:PL	1/1:0,19:19:57:567,57,0
X	19405117	.	CACTGT	C	43.73	.	AC=1;AF=0.500;AN=2;BaseQRankSum=-0.305;ClippingRankSum=0.000;DP=19;ExcessHet=3.0103;FS=0.000;MLEAC=1;MLEAF=0.500;MQ=42.94;MQRankSum=-1.074;QD=2.43;ReadPosRankSum=1.136;SOR=0.743	GT:AD:DP:GQ:PL	0/1:15,3:18:81:81,0,600
X	19405267	.	A	G	442.77	.	AC=2;AF=1.00;AN=2;DP=17;ExcessHet=3.0103;FS=0.000;MLEAC=2;MLEAF=1.00;MQ=43.27;QD=26.05;SOR=1.739	GT:AD:DP:GQ:PL	1/1:0,17:17:51:471,51,0
X	19405353	.	C	T	720.77	.	AC=2;AF=1.00;AN=2;DP=17;ExcessHet=3.0103;FS=0.000;MLEAC=2;MLEAF=1.00;MQ=39.91;QD=32.23;SOR=1.061	GT:AD:DP:GQ:PL	1/1:0,17:17:51:749,51,0
X	19405361	.	T	A	765.77	.	AC=2;AF=1.00;AN=2;DP=17;ExcessHet=3.0103;FS=0.000;MLEAC=2;MLEAF=1.00;MQ=40.47;QD=27.14;SOR=1.061	GT:AD:DP:GQ:PL	1/1:0,17:17:54:794,54,0
X	19405369	.	A	AACATCCCT	727.73	.	AC=2;AF=1.00;AN=2;DP=17;ExcessHet=3.0103;FS=0.000;MLEAC=2;MLEAF=1.00;MQ=40.47;QD=28.58;SOR=1.061	GT:AD:DP:GQ:PL	1/1:0,17:17:51:765,51,0
X	19405411	.	A	G	601.77	.	AC=2;AF=1.00;AN=2;DP=14;ExcessHet=3.0103;FS=0.000;MLEAC=2;MLEAF=1.00;MQ=41.63;QD=31.23;SOR=0.693	GT:AD:DP:GQ:PL	1/1:0,14:14:42:630,42,0
X	19405413	.	T	G	601.77	.	AC=2;AF=1.00;AN=2;DP=14;ExcessHet=3.0103;FS=0.000;MLEAC=2;MLEAF=1.00;MQ=41.63;QD=33.87;SOR=0.693	GT:AD:DP:GQ:PL	1/1:0,14:14:42:630,42,0
X	19405419	.	T	G	601.77	.	AC=2;AF=1.00;AN=2;DP=14;ExcessHet=3.0103;FS=0.000;MLEAC=2;MLEAF=1.00;MQ=41.63;QD=26.39;SOR=0.693	GT:AD:DP:GQ:PL	1/1:0,14:14:42:630,42,0
X	19405580	.	A	AGATGCTGC	673.73	.	AC=2;AF=1.00;AN=2;DP=16;ExcessHet=3.0103;FS=0.000;MLEAC=2;MLEAF=1.00;MQ=43.65;QD=28.22;SOR=0.976	GT:AD:DP:GQ:PL	1/1:0,14:14:48:711,48,0
X	19405641	.	AGGTTGCT	A	61.73	.	AC=1;AF=0.500;AN=2;BaseQRankSum=-0.137;ClippingRankSum=0.000;DP=13;ExcessHet=3.0103;FS=0.000;MLEAC=1;MLEAF=0.500;MQ=43.11;MQRankSum=-0.908;QD=5.14;ReadPosRankSum=-1.456;SOR=0.941	GT:AD:DP:GQ:PL	0/1:9,3:12:99:99,0,369
X	19405669	.	TGG	T	58.73	.	AC=1;AF=0.500;AN=2;BaseQRankSum=1.467;ClippingRankSum=0.000;DP=13;ExcessHet=3.0103;FS=0.000;MLEAC=1;MLEAF=0.500;MQ=42.96;MQRankSum=-0.785;QD=4.52;ReadPosRankSum=-0.677;SOR=0.765	GT:AD:DP:GQ:PL	0/1:10,3:13:96:96,0,411
X	19405672	.	CTGCTG	C	55.73	.	AC=1;AF=0.500;AN=2;BaseQRankSum=-0.561;ClippingRankSum=0.000;DP=14;ExcessHet=3.0103;FS=0.000;MLEAC=1;MLEAF=0.500;MQ=42.82;MQRankSum=-0.437;QD=3.98;ReadPosRankSum=-0.677;SOR=0.631	GT:AD:DP:GQ:PL	0/1:11,3:14:93:93,0,443
X	19405730	.	T	C	216.77	.	AC=1;AF=0.500;AN=2;BaseQRankSum=-1.691;ClippingRankSum=0.000;DP=11;ExcessHet=3.0103;FS=0.000;MLEAC=1;MLEAF=0.500;MQ=42.93;MQRankSum=-2.000;QD=19.71;ReadPosRankSum=-1.434;SOR=1.270	GT:AD:DP:GQ:PL	0/1:4,7:11:99:245,0,284
X	19405732	.	A	C	216.77	.	AC=1;AF=0.500;AN=2;BaseQRankSum=-2.268;ClippingRankSum=0.000;DP=14;ExcessHet=3.0103;FS=6.803;MLEAC=1;MLEAF=0.500;MQ=43.23;MQRankSum=-1.927;QD=15.48;ReadPosRankSum=-0.526;SOR=3.126	GT:AD:DP:GQ:PL	0/1:8,6:14:99:245,0,284
X	19405733	.	A	C	199.77	.	AC=1;AF=0.500;AN=2;BaseQRankSum=-1.234;ClippingRankSum=0.000;DP=14;ExcessHet=3.0103;FS=6.803;MLEAC=1;MLEAF=0.500;MQ=43.23;MQRankSum=-1.927;QD=14.27;ReadPosRankSum=-2.268;SOR=3.126	GT:AD:DP:GQ:PL	0/1:8,6:14:99:228,0,287
X	19405976	.	A	G	268.77	.	AC=1;AF=0.500;AN=2;BaseQRankSum=-1.084;ClippingRankSum=0.000;DP=47;ExcessHet=3.0103;FS=1.384;MLEAC=1;MLEAF=0.500;MQ=43.55;MQRankSum=0.567;QD=5.72;ReadPosRankSum=-0.293;SOR=0.941	GT:AD:DP:GQ:PL	0/1:37,10:47:99:297,0,1585
X	19405983	.	T	G	232.77	.	AC=1;AF=0.500;AN=2;BaseQRankSum=-0.028;ClippingRankSum=0.000;DP=47;ExcessHet=3.0103;FS=0.000;MLEAC=1;MLEAF=0.500;MQ=43.55;MQRankSum=0.437;QD=4.95;ReadPosRankSum=0.677;SOR=0.743	GT:AD:DP:GQ:PL	0/1:38,9:47:99:261,0,1635
X	19406034	.	G	A	87.77	.	AC=1;AF=0.500;AN=2;BaseQRankSum=0.000;ClippingRankSum=0.000;DP=44;ExcessHet=3.0103;FS=3.214;MLEAC=1;MLEAF=0.500;MQ=43.89;MQRankSum=0.766;QD=1.99;ReadPosRankSum=0.910;SOR=1.321	GT:AD:DP:GQ:PL	0/1:35,9:44:99:116,0,814
X	19406056	.	T	A	59.77	.	AC=1;AF=0.500;AN=2;BaseQRankSum=-0.918;ClippingRankSum=0.000;DP=45;ExcessHet=3.0103;FS=5.992;MLEAC=1;MLEAF=0.500;MQ=43.89;MQRankSum=0.707;QD=1.33;ReadPosRankSum=0.445;SOR=1.848	GT:AD:DP:GQ:PL	0/1:37,8:45:88:88,0,909
X	19406549	.	T	G	1147.77	.	AC=2;AF=1.00;AN=2;DP=29;ExcessHet=3.0103;FS=0.000;MLEAC=2;MLEAF=1.00;MQ=43.93;QD=32.69;SOR=0.906	GT:AD:DP:GQ:PL	1/1:0,29:29:87:1176,87,0
X	19406568	.	C	T	1096.77	.	AC=2;AF=1.00;AN=2;DP=27;ExcessHet=3.0103;FS=0.000;MLEAC=2;MLEAF=1.00;MQ=43.93;QD=30.12;SOR=0.765	GT:AD:DP:GQ:PL	1/1:0,27:27:81:1125,81,0
X	19406893	.	C	CCA	781.75	.	AC=1;AF=0.500;AN=2;BaseQRankSum=0.703;ClippingRankSum=0.000;DP=35;ExcessHet=3.0103;FS=0.000;MLEAC=1;MLEAF=0.500;MQ=44.32;MQRankSum=0.464;QD=23.69;ReadPosRankSum=-1.712;SOR=1.071	GT:AD:DP:GQ:PL	0/1:4,29:33:24:819,0,24
X	19407071	.	C	G	59.77	.	AC=1;AF=0.500;AN=2;BaseQRankSum=0.066;ClippingRankSum=0.000;DP=33;ExcessHet=3.0103;FS=1.630;MLEAC=1;MLEAF=0.500;MQ=44.00;MQRankSum=0.000;QD=1.81;ReadPosRankSum=-0.593;SOR=1.059	GT:AD:DP:GQ:PL	0/1:25,8:33:88:88,0,550
X	19407841	.	C	T	852.77	.	AC=2;AF=1.00;AN=2;DP=33;ExcessHet=3.0103;FS=0.000;MLEAC=2;MLEAF=1.00;MQ=44.00;QD=25.84;SOR=1.352	GT:AD:DP:GQ:PL	1/1:0,33:33:98:881,98,0
X	19407959	.	G	GC	782.84	.	AC=1;AF=0.500;AN=2;BaseQRankSum=1.556;ClippingRankSum=0.000;DP=41;ExcessHet=3.0103;FS=4.249;MLEAC=1;MLEAF=0.500;MQ=44.27;MQRankSum=0.483;QD=19.09;ReadPosRankSum=-0.720;SOR=0.175	GT:AD:DP:GQ:PL	0/1:6,35:41:16:820,0,16
X	19407996	.	C	A	987.77	.	AC=2;AF=1.00;AN=2;DP=36;ExcessHet=3.0103;FS=0.000;MLEAC=2;MLEAF=1.00;MQ=44.31;QD=27.44;SOR=0.804	GT:AD:DP:GQ:PL	1/1:0,36:36:99:1016,108,0
X	19408044	.	T	C	832.77	.	AC=2;AF=1.00;AN=2;BaseQRankSum=1.841;ClippingRankSum=0.000;DP=33;ExcessHet=3.0103;FS=0.000;MLEAC=2;MLEAF=1.00;MQ=44.34;MQRankSum=0.354;QD=25.24;ReadPosRankSum=0.000;SOR=0.275	GT:AD:DP:GQ:PL	1/1:1,32:33:89:861,89,0
X	19408108	.	A	G	577.78	.	AC=1;AF=0.500;AN=2;BaseQRankSum=-1.514;ClippingRankSum=0.000;DP=28;ExcessHet=3.0103;FS=2.649;MLEAC=1;MLEAF=0.500;MQ=43.93;MQRankSum=-0.231;QD=20.63;ReadPosRankSum=-0.074;SOR=1.204	GT	./.
X	19408266	.	C	T	1040.77	.	AC=2;AF=1.00;AN=2;DP=40;ExcessHet=3.0103;FS=0.000;MLEAC=2;MLEAF=1.00;MQ=43.95;QD=26.69;SOR=1.236	GT:AD:DP:GQ:PL	1/1:0,39:39:99:1069,117,0
X	19408425	.	C	CATCT	1080.73	.	AC=2;AF=1.00;AN=2;DP=26;ExcessHet=3.0103;FS=0.000;MLEAC=2;MLEAF=1.00;MQ=45.85;QD=32.85;SOR=1.220	GT:AD:DP:GQ:PL	1/1:0,26:26:78:1118,78,0
X	19409289	.	GT	G	752.73	.	AC=2;AF=1.00;AN=2;DP=29;ExcessHet=3.0103;FS=0.000;MLEAC=2;MLEAF=1.00;MQ=44.38;QD=25.96;SOR=1.071	GT:AD:DP:GQ:PL	1/1:0,29:29:87:790,87,0
X	19409351	.	C	CA	62.73	.	AC=1;AF=0.500;AN=2;BaseQRankSum=-0.173;ClippingRankSum=0.000;DP=41;ExcessHet=3.0103;FS=0.000;MLEAC=1;MLEAF=0.500;MQ=44.27;MQRankSum=-0.345;QD=1.53;ReadPosRankSum=0.240;SOR=0.960	GT:AD:DP:GQ:PL	0/1:35,6:41:99:100,0,1027
X	19409939	.	ATAT	A	1488.73	.	AC=1;AF=0.500;AN=2;BaseQRankSum=1.517;ClippingRankSum=0.000;DP=52;ExcessHet=3.0103;FS=1.308;MLEAC=1;MLEAF=0.500;MQ=43.94;MQRankSum=-0.515;QD=29.77;ReadPosRankSum=0.636;SOR=0.448	GT:AD:DP:GQ:PL	0/1:12,38:50:99:1526,0,431
X	19410616	.	G	A	976.90	.	AC=2;AF=1.00;AN=2;BaseQRankSum=-0.403;ClippingRankSum=0.000;DP=46;ExcessHet=3.0103;FS=4.885;MLEAC=2;MLEAF=1.00;MQ=44.00;MQRankSum=0.000;QD=21.24;ReadPosRankSum=1.028;SOR=1.580	GT:AD:DP:GQ:PL	1/1:5,41:46:15:1005,15,0
X	19410806	.	G	A	1022.77	.	AC=2;AF=1.00;AN=2;DP=39;ExcessHet=3.0103;FS=0.000;MLEAC=2;MLEAF=1.00;MQ=43.85;QD=26.22;SOR=1.387	GT:AD:DP:GQ:PL	1/1:0,39:39:99:1051,116,0
X	19411167	.	TA	T	512.73	.	AC=2;AF=1.00;AN=2;BaseQRankSum=1.364;ClippingRankSum=0.000;DP=36;ExcessHet=3.0103;FS=0.000;MLEAC=2;MLEAF=1.00;MQ=44.00;MQRankSum=0.000;QD=15.08;ReadPosRankSum=-0.425;SOR=0.453	GT:AD:DP:GQ:PL	1/1:3,31:34:49:550,49,0
X	19411648	.	C	CACCCACTTGCGCCCACATTT	1390.73	.	AC=2;AF=1.00;AN=2;DP=30;ExcessHet=3.0103;FS=0.000;MLEAC=2;MLEAF=1.00;MQ=43.28;QD=33.31;SOR=0.760	GT:AD:DP:GQ:PL	1/1:0,29:29:99:1428,101,0
X	19411820	.	G	GA	506.73	.	AC=2;AF=1.00;AN=2;BaseQRankSum=-0.136;ClippingRankSum=0.000;DP=35;ExcessHet=3.0103;FS=3.522;MLEAC=2;MLEAF=1.00;MQ=43.72;MQRankSum=-0.381;QD=16.89;ReadPosRankSum=-0.257;SOR=0.707	GT:AD:DP:GQ:PL	1/1:1,29:30:69:544,69,0
X	19413153	.	C	CGATGGCAG	813.73	.	AC=1;AF=0.500;AN=2;BaseQRankSum=-0.504;ClippingRankSum=0.000;DP=29;ExcessHet=3.0103;FS=2.192;MLEAC=1;MLEAF=0.500;MQ=44.74;MQRankSum=0.732;QD=36.54;ReadPosRankSum=0.244;SOR=0.264	GT:AD:DP:GQ:PL	0/1:4,19:23:99:851,0,237
X	19415840	.	T	C	595.78	.	AC=1;AF=0.500;AN=2;BaseQRankSum=-0.992;ClippingRankSum=0.000;DP=32;ExcessHet=3.0103;FS=11.929;MLEAC=1;MLEAF=0.500;MQ=44.00;MQRankSum=0.000;QD=18.62;ReadPosRankSum=1.258;SOR=0.031	GT:AD:DP:GQ:PL	0/1:5,27:32:27:624,0,27
X	19416317	.	T	G	118.77	.	AC=1;AF=0.500;AN=2;BaseQRankSum=-1.216;ClippingRankSum=0.000;DP=26;ExcessHet=3.0103;FS=2.098;MLEAC=1;MLEAF=0.500;MQ=43.27;MQRankSum=-0.415;QD=4.57;ReadPosRankSum=0.846;SOR=1.547	GT:AD:DP:GQ:PL	0/1:21,5:26:99:147,0,1555
X	19416323	.	AATGATG	A	112.73	.	AC=1;AF=0.500;AN=2;BaseQRankSum=-2.121;ClippingRankSum=0.000;DP=25;ExcessHet=3.0103;FS=2.114;MLEAC=1;MLEAF=0.500;MQ=43.24;MQRankSum=-0.373;QD=4.51;ReadPosRankSum=0.646;SOR=1.675	GT:AD:DP:GQ:PL	0/1:20,5:25:99:150,0,1529
X	19416579	.	A	AG	46.73	.	AC=1;AF=0.500;AN=2;BaseQRankSum=0.329;ClippingRankSum=0.000;DP=32;ExcessHet=3.0103;FS=1.845;MLEAC=1;MLEAF=0.500;MQ=43.41;MQRankSum=0.907;QD=1.46;ReadPosRankSum=1.191;SOR=1.261	GT:AD:DP:GQ:PL	0/1:26,6:32:84:84,0,553
X	19417041	.	T	TC	1037.74	.	AC=1;AF=0.500;AN=2;BaseQRankSum=-0.076;ClippingRankSum=0.000;DP=38;ExcessHet=3.0103;FS=2.087;MLEAC=1;MLEAF=0.500;MQ=44.00;MQRankSum=0.000;QD=28.05;ReadPosRankSum=0.269;SOR=0.302	GT:AD:DP:GQ:PL	0/1:4,33:37:27:1075,0,27
X	19417381	.	T	C	679.77	.	AC=1;AF=0.500;AN=2;BaseQRankSum=-0.896;ClippingRankSum=0.000;DP=37;ExcessHet=3.0103;FS=7.244;MLEAC=1;MLEAF=0.500;MQ=43.92;MQRankSum=-0.367;QD=18.37;ReadPosRankSum=-0.764;SOR=0.215	GT:AD:DP:GQ:PL	0/1:6,31:37:57:708,0,57
X	19417408	.	C	T	925.77	.	AC=2;AF=1.00;AN=2;DP=34;ExcessHet=3.0103;FS=0.000;MLEAC=2;MLEAF=1.00;MQ=43.91;QD=27.23;SOR=0.693	GT:AD:DP:GQ:PL	1/1:0,34:34:99:954,102,0
X	19418097	.	A	G	363.82	.	AC=1;AF=0.500;AN=2;BaseQRankSum=-0.924;ClippingRankSum=0.000;DP=22;ExcessHet=3.0103;FS=11.083;MLEAC=1;MLEAF=0.500;MQ=43.13;MQRankSum=-0.479;QD=16.54;ReadPosRankSum=0.576;SOR=0.994	GT:AD:DP:GQ:PL	0/1:3,19:22:19:392,0,19
X	19418180	.	ACTGAAT	A	1176.73	.	AC=1;AF=0.500;AN=2;BaseQRankSum=2.156;ClippingRankSum=0.000;DP=39;ExcessHet=3.0103;FS=1.710;MLEAC=1;MLEAF=0.500;MQ=43.31;MQRankSum=-0.971;QD=31.80;ReadPosRankSum=-0.776;SOR=0.278	GT:AD:DP:GQ:PL	0/1:7,30:37:99:1214,0,204
X	19418246	.	G	A	1188.77	.	AC=2;AF=1.00;AN=2;DP=44;ExcessHet=3.0103;FS=0.000;MLEAC=2;MLEAF=1.00;MQ=43.39;QD=27.02;SOR=1.105	GT:AD:DP:GQ:PL	1/1:0,44:44:99:1217,132,0
X	19418305	.	C	T	1101.77	.	AC=2;AF=1.00;AN=2;DP=41;ExcessHet=3.0103;FS=0.000;MLEAC=2;MLEAF=1.00;MQ=43.09;QD=26.87;SOR=1.075	GT:AD:DP:GQ:PL	1/1:0,41:41:99:1130,123,0
X	19418596	.	G	GA	976.73	.	AC=1;AF=0.500;AN=2;BaseQRankSum=2.325;ClippingRankSum=0.000;DP=35;ExcessHet=3.0103;FS=0.000;MLEAC=1;MLEAF=0.500;MQ=43.94;MQRankSum=-0.400;QD=30.52;ReadPosRankSum=-0.338;SOR=0.693	GT:AD:DP:GQ:PL	0/1:6,26:32:99:1014,0,182
X	19418606	.	G	A	1008.77	.	AC=1;AF=0.500;AN=2;BaseQRankSum=1.873;ClippingRankSum=0.000;DP=33;ExcessHet=3.0103;FS=1.624;MLEAC=1;MLEAF=0.500;MQ=43.94;MQRankSum=-0.445;QD=30.57;ReadPosRankSum=-0.419;SOR=0.679	GT:AD:DP:GQ:PL	0/1:7,26:33:99:1037,0,204
X	19420202	.	G	A	1073.77	.	AC=2;AF=1.00;AN=2;DP=40;ExcessHet=3.0103;FS=0.000;MLEAC=2;MLEAF=1.00;MQ=44.00;QD=26.84;SOR=1.151	GT:AD:DP:GQ:PL	1/1:0,40:40:99:1102,120,0
X	19420597	.	A	C	503.77	.	AC=2;AF=1.00;AN=2;DP=19;ExcessHet=3.0103;FS=0.000;MLEAC=2;MLEAF=1.00;MQ=43.90;QD=26.51;SOR=1.022	GT:AD:DP:GQ:PL	1/1:0,19:19:57:532,57,0
X	19420681	.	C	A	199.31	.	AC=1;AF=0.500;AN=2;BaseQRankSum=0.887;ClippingRankSum=0.000;DP=8;ExcessHet=3.0103;FS=0.000;MLEAC=1;MLEAF=0.500;MQ=43.75;MQRankSum=1.534;QD=24.91;ReadPosRankSum=0.674;SOR=1.402	GT:AD:DP:GQ:PL	0/1:1,7:8:1:225,0,1
X	19420685	.	T	G	137.03	.	AC=2;AF=1.00;AN=2;DP=3;ExcessHet=3.0103;FS=0.000;MLEAC=2;MLEAF=1.00;MQ=44.00;QD=30.69;SOR=1.179	GT:AD:DP:GQ:PL	1/1:0,3:3:12:165,12,0
X	19422819	.	C	CA	708.73	.	AC=2;AF=1.00;AN=2;DP=44;ExcessHet=3.0103;FS=0.000;MLEAC=2;MLEAF=1.00;MQ=43.96;QD=19.69;SOR=1.085	GT:AD:DP:GQ:PL	1/1:0,36:36:99:746,106,0
X	19423309	.	T	TAAAA	768.73	.	AC=2;AF=1.00;AN=2;DP=16;ExcessHet=3.0103;FS=0.000;MLEAC=2;MLEAF=1.00;MQ=43.45;QD=29.85;SOR=2.448	GT:AD:DP:GQ:PL	1/1:0,15:15:54:806,54,0
X	19423345	.	AAAAAAAC	A	404.90	.	AC=1;AF=0.500;AN=2;BaseQRankSum=-1.500;ClippingRankSum=0.000;DP=18;ExcessHet=3.0103;FS=0.000;MLEAC=1;MLEAF=0.500;MQ=43.81;MQRankSum=-0.867;QD=25.31;ReadPosRankSum=-0.473;SOR=0.387	GT:AD:DP:GQ:PL	0/1:3,13:16:14:442,0,14
X	19423603	.	ACAGCAGCAGCAGCAG	A	978.73	.	AC=1;AF=0.500;AN=2;BaseQRankSum=0.714;ClippingRankSum=0.000;DP=36;ExcessHet=3.0103;FS=1.779;MLEAC=1;MLEAF=0.500;MQ=42.86;MQRankSum=-2.055;QD=31.57;ReadPosRankSum=0.250;SOR=0.349	GT:AD:DP:GQ:PL	0/1:6,25:31:99:1016,0,837
X	19423772	.	G	GACAACGACA	1210.73	.	AC=1;AF=0.500;AN=2;BaseQRankSum=0.389;ClippingRankSum=0.000;DP=35;ExcessHet=3.0103;FS=9.469;MLEAC=1;MLEAF=0.500;MQ=42.34;MQRankSum=-1.750;QD=31.59;ReadPosRankSum=-2.970;SOR=0.039	GT:AD:DP:GQ:PL	0/1:4,30:34:78:1248,0,78
X	19423841	.	TCAACCCAACAGCCCAA	T	781.73	.	AC=1;AF=0.500;AN=2;BaseQRankSum=-0.254;ClippingRankSum=0.000;DP=25;ExcessHet=3.0103;FS=4.678;MLEAC=1;MLEAF=0.500;MQ=42.29;MQRankSum=-2.222;QD=31.27;ReadPosRankSum=1.496;SOR=0.148	GT:AD:DP:GQ:PL	0/1:5,20:25:99:819,0,150
X	19424094	.	C	A	1636.77	.	AC=2;AF=1.00;AN=2;DP=37;ExcessHet=3.0103;FS=0.000;MLEAC=2;MLEAF=1.00;MQ=43.31;QD=29.54;SOR=1.121	GT:AD:DP:GQ:PL	1/1:0,37:37:99:1665,111,0
X	19424095	.	G	GA	1627.73	.	AC=2;AF=1.00;AN=2;DP=37;ExcessHet=3.0103;FS=0.000;MLEAC=2;MLEAF=1.00;MQ=43.31;QD=29.15;SOR=1.121	GT:AD:DP:GQ:PL	1/1:0,37:37:99:1665,111,0
X	19424100	.	T	A	1636.77	.	AC=2;AF=1.00;AN=2;DP=37;ExcessHet=3.0103;FS=0.000;MLEAC=2;MLEAF=1.00;MQ=43.31;QD=29.24;SOR=1.121	GT:AD:DP:GQ:PL	1/1:0,37:37:99:1665,111,0
X	19424101	.	G	T	1636.77	.	AC=2;AF=1.00;AN=2;DP=36;ExcessHet=3.0103;FS=0.000;MLEAC=2;MLEAF=1.00;MQ=43.35;QD=26.36;SOR=1.061	GT:AD:DP:GQ:PL	1/1:0,36:36:99:1665,111,0
X	19424145	.	T	G	1204.77	.	AC=2;AF=1.00;AN=2;DP=44;ExcessHet=3.0103;FS=0.000;MLEAC=2;MLEAF=1.00;MQ=43.42;QD=27.38;SOR=1.105	GT:AD:DP:GQ:PL	1/1:0,44:44:99:1233,132,0
X	19424199	.	AAACAATCGATGC	A	2032.73	.	AC=2;AF=1.00;AN=2;DP=45;ExcessHet=3.0103;FS=0.000;MLEAC=2;MLEAF=1.00;MQ=43.35;QD=26.08;SOR=1.038	GT:AD:DP:GQ:PL	1/1:0,45:45:99:2070,138,0
X	19424213	.	C	A	2041.77	.	AC=2;AF=1.00;AN=2;DP=46;ExcessHet=3.0103;FS=0.000;MLEAC=2;MLEAF=1.00;MQ=43.36;QD=29.15;SOR=0.976	GT:AD:DP:GQ:PL	1/1:0,46:46:99:2070,138,0
X	19424215	.	C	T	2041.77	.	AC=2;AF=1.00;AN=2;DP=45;ExcessHet=3.0103;FS=0.000;MLEAC=2;MLEAF=1.00;MQ=43.39;QD=31.67;SOR=1.038	GT:AD:DP:GQ:PL	1/1:0,45:45:99:2070,139,0
X	19424284	.	C	T	673.77	.	AC=1;AF=0.500;AN=2;BaseQRankSum=2.021;ClippingRankSum=0.000;DP=36;ExcessHet=3.0103;FS=1.817;MLEAC=1;MLEAF=0.500;MQ=43.59;MQRankSum=0.000;QD=19.25;ReadPosRankSum=0.101;SOR=0.614	GT:AD:DP:GQ:PL	0/1:5,30:35:29:702,0,29
X	19424328	.	T	G	668.41	.	AC=1;AF=0.500;AN=2;BaseQRankSum=-0.882;ClippingRankSum=0.000;DP=36;ExcessHet=3.0103;FS=0.000;MLEAC=1;MLEAF=0.500;MQ=43.76;MQRankSum=-0.704;QD=19.10;ReadPosRankSum=-1.185;SOR=1.044	GT:AD:DP:GQ:PL	0/1:4,31:35:8:696,0,8
X	19424467	.	T	G	725.77	.	AC=1;AF=0.500;AN=2;BaseQRankSum=-2.643;ClippingRankSum=0.000;DP=39;ExcessHet=3.0103;FS=0.000;MLEAC=1;MLEAF=0.500;MQ=43.95;MQRankSum=-0.355;QD=18.61;ReadPosRankSum=-0.850;SOR=0.752	GT:AD:DP:GQ:PL	0/1:6,33:39:54:754,0,54
X	19424489	.	C	T	1120.77	.	AC=2;AF=1.00;AN=2;DP=40;ExcessHet=3.0103;FS=0.000;MLEAC=2;MLEAF=1.00;MQ=43.95;QD=28.02;SOR=0.693	GT:AD:DP:GQ:PL	1/1:0,40:40:99:1149,120,0
X	19424705	.	A	C	162.77	.	AC=1;AF=0.500;AN=2;BaseQRankSum=-1.237;ClippingRankSum=0.000;DP=37;ExcessHet=3.0103;FS=0.000;MLEAC=1;MLEAF=0.500;MQ=43.84;MQRankSum=-1.039;QD=4.40;ReadPosRankSum=-0.565;SOR=0.665	GT:AD:DP:GQ:PL	0/1:30,7:37:99:191,0,1545
X	19424708	.	G	A	159.77	.	AC=1;AF=0.500;AN=2;BaseQRankSum=0.703;ClippingRankSum=0.000;DP=38;ExcessHet=3.0103;FS=0.000;MLEAC=1;MLEAF=0.500;MQ=43.85;MQRankSum=-1.070;QD=4.20;ReadPosRankSum=-0.073;SOR=0.614	GT:AD:DP:GQ:PL	0/1:31,7:38:99:188,0,1577
X	19424976	.	T	C	617.77	.	AC=1;AF=0.500;AN=2;BaseQRankSum=-1.108;ClippingRankSum=0.000;DP=32;ExcessHet=3.0103;FS=0.000;MLEAC=1;MLEAF=0.500;MQ=43.85;MQRankSum=1.484;QD=19.31;ReadPosRankSum=-0.196;SOR=0.498	GT:AD:DP:GQ:PL	0/1:5,27:32:44:646,0,44
X	19426218	.	A	C	1402.77	.	AC=1;AF=0.500;AN=2;BaseQRankSum=-0.123;ClippingRankSum=0.000;DP=40;ExcessHet=3.0103;FS=1.955;MLEAC=1;MLEAF=0.500;MQ=43.95;MQRankSum=-0.250;QD=29.37;ReadPosRankSum=-1.156;SOR=0.387	GT:AD:DP:GQ:PL	0/1:4,36:40:60:1431,0,60
X	19426242	.	T	C	1365.77	.	AC=1;AF=0.500;AN=2;BaseQRankSum=-0.833;ClippingRankSum=0.000;DP=40;ExcessHet=3.0103;FS=0.000;MLEAC=1;MLEAF=0.500;MQ=43.90;MQRankSum=-0.487;QD=34.14;ReadPosRankSum=-0.126;SOR=0.576	GT:AD:DP:GQ:PL	0/1:5,35:40:88:1394,0,88
X	19426272	.	A	T	686.77	.	AC=1;AF=0.500;AN=2;BaseQRankSum=-0.059;ClippingRankSum=0.000;DP=38;ExcessHet=3.0103;FS=0.000;MLEAC=1;MLEAF=0.500;MQ=43.95;MQRankSum=-0.452;QD=18.07;ReadPosRankSum=0.627;SOR=0.551	GT:AD:DP:GQ:PL	0/1:8,30:38:99:715,0,107
X	19426337	.	C	A	896.77	.	AC=1;AF=0.500;AN=2;BaseQRankSum=2.007;ClippingRankSum=0.000;DP=48;ExcessHet=3.0103;FS=1.404;MLEAC=1;MLEAF=0.500;MQ=43.92;MQRankSum=-0.706;QD=19.08;ReadPosRankSum=-0.425;SOR=0.481	GT:AD:DP:GQ:PL	0/1:10,37:47:99:925,0,115
X	19427095	.	G	GTT	478.73	.	AC=2;AF=1.00;AN=2;DP=29;ExcessHet=3.0103;FS=0.000;MLEAC=1;MLEAF=0.500;MQ=44.02;QD=26.60;SOR=1.329	GT:AD:DP:GQ:PL	1/1:0,18:18:60:468,60,0
X	19427197	.	C	G	78.77	.	AC=1;AF=0.500;AN=2;BaseQRankSum=0.983;ClippingRankSum=0.000;DP=30;ExcessHet=3.0103;FS=0.000;MLEAC=1;MLEAF=0.500;MQ=44.31;MQRankSum=-1.566;QD=2.72;ReadPosRankSum=-0.851;SOR=0.892	GT:AD:DP:GQ:PL	0/1:22,7:29:99:107,0,480
X	19428074	.	A	T	742.77	.	AC=1;AF=0.500;AN=2;BaseQRankSum=0.056;ClippingRankSum=0.000;DP=41;ExcessHet=3.0103;FS=10.387;MLEAC=1;MLEAF=0.500;MQ=43.64;MQRankSum=-1.177;QD=18.57;ReadPosRankSum=0.766;SOR=0.620	GT:AD:DP:GQ:PL	0/1:7,33:40:79:771,0,79
X	19428116	.	C	T	672.77	.	AC=1;AF=0.500;AN=2;BaseQRankSum=-0.244;ClippingRankSum=0.000;DP=36;ExcessHet=3.0103;FS=7.510;MLEAC=1;MLEAF=0.500;MQ=43.32;MQRankSum=-1.833;QD=18.69;ReadPosRankSum=-0.552;SOR=0.568	GT:AD:DP:GQ:PL	0/1:6,30:36:99:701,0,116
X	19428132	.	G	T	693.77	.	AC=1;AF=0.500;AN=2;BaseQRankSum=1.899;ClippingRankSum=0.000;DP=38;ExcessHet=3.0103;FS=6.227;MLEAC=1;MLEAF=0.500;MQ=43.25;MQRankSum=-2.361;QD=18.26;ReadPosRankSum=-0.591;SOR=0.384	GT:AD:DP:GQ:PL	0/1:8,30:38:99:722,0,197
X	19428144	.	A	C	1230.77	.	AC=1;AF=0.500;AN=2;BaseQRankSum=0.743;ClippingRankSum=0.000;DP=39;ExcessHet=3.0103;FS=1.511;MLEAC=1;MLEAF=0.500;MQ=43.39;MQRankSum=-2.230;QD=31.56;ReadPosRankSum=-0.800;SOR=0.853	GT:AD:DP:GQ:PL	0/1:9,30:39:99:1259,0,366
X	19428149	.	T	A	1230.77	.	AC=1;AF=0.500;AN=2;BaseQRankSum=1.484;ClippingRankSum=0.000;DP=40;ExcessHet=3.0103;FS=1.516;MLEAC=1;MLEAF=0.500;MQ=43.41;MQRankSum=-2.182;QD=30.77;ReadPosRankSum=-1.118;SOR=0.931	GT:AD:DP:GQ:PL	0/1:9,31:40:99:1259,0,366
X	19428166	.	T	TTG	1318.73	.	AC=1;AF=0.500;AN=2;BaseQRankSum=1.264;ClippingRankSum=0.000;DP=42;ExcessHet=3.0103;FS=0.000;MLEAC=1;MLEAF=0.500;MQ=43.39;MQRankSum=-2.378;QD=31.40;ReadPosRankSum=-1.019;SOR=0.957	GT:AD:DP:GQ:PL	0/1:10,32:42:99:1356,0,402
X	19428168	.	C	A	1327.77	.	AC=1;AF=0.500;AN=2;BaseQRankSum=2.948;ClippingRankSum=0.000;DP=43;ExcessHet=3.0103;FS=1.379;MLEAC=1;MLEAF=0.500;MQ=43.41;MQRankSum=-2.330;QD=30.88;ReadPosRankSum=-1.122;SOR=1.022	GT:AD:DP:GQ:PL	0/1:10,33:43:99:1356,0,402
X	19428171	.	A	ATGTAT	1444.73	.	AC=1;AF=0.500;AN=2;BaseQRankSum=1.419;ClippingRankSum=0.000;DP=42;ExcessHet=3.0103;FS=1.426;MLEAC=1;MLEAF=0.500;MQ=43.39;MQRankSum=-2.378;QD=34.40;ReadPosRankSum=-1.049;SOR=1.112	GT:AD:DP:GQ:PL	0/1:10,32:42:99:1482,0,393
X	19428172	.	GC	G	1444.73	.	AC=1;AF=0.500;AN=2;BaseQRankSum=0.237;ClippingRankSum=0.000;DP=44;ExcessHet=3.0103;FS=1.407;MLEAC=1;MLEAF=0.500;MQ=43.37;MQRankSum=-2.412;QD=32.83;ReadPosRankSum=-1.331;SOR=1.085	GT:AD:DP:GQ:PL	0/1:10,34:44:99:1482,0,393
X	19428210	.	C	A	852.77	.	AC=1;AF=0.500;AN=2;BaseQRankSum=-0.012;ClippingRankSum=0.000;DP=49;ExcessHet=3.0103;FS=0.000;MLEAC=1;MLEAF=0.500;MQ=43.38;MQRankSum=-2.451;QD=17.40;ReadPosRankSum=-0.240;SOR=0.539	GT:AD:DP:GQ:PL	0/1:11,38:49:99:881,0,188
X	19428226	.	CT	C	694.73	.	AC=1;AF=0.500;AN=2;BaseQRankSum=0.031;ClippingRankSum=0.000;DP=47;ExcessHet=3.0103;FS=3.514;MLEAC=1;MLEAF=0.500;MQ=43.44;MQRankSum=-1.834;QD=15.44;ReadPosRankSum=-1.398;SOR=0.268	GT:AD:DP:GQ:PL	0/1:8,37:45:55:732,0,55
X	19428290	.	T	C	1692.77	.	AC=1;AF=0.500;AN=2;BaseQRankSum=-2.505;ClippingRankSum=0.000;DP=48;ExcessHet=3.0103;FS=4.218;MLEAC=1;MLEAF=0.500;MQ=43.49;MQRankSum=-1.471;QD=31.55;ReadPosRankSum=1.423;SOR=0.148	GT:AD:DP:GQ:PL	0/1:6,42:48:99:1721,0,149
X	19428292	.	G	A	1692.77	.	AC=1;AF=0.500;AN=2;BaseQRankSum=0.405;ClippingRankSum=0.000;DP=46;ExcessHet=3.0103;FS=4.326;MLEAC=1;MLEAF=0.500;MQ=43.47;MQRankSum=-1.364;QD=29.78;ReadPosRankSum=0.911;SOR=0.192	GT:AD:DP:GQ:PL	0/1:5,41:46:99:1721,0,149
X	19428307	.	G	T	943.22	.	AC=1;AF=0.500;AN=2;BaseQRankSum=-1.030;ClippingRankSum=0.000;DP=45;ExcessHet=3.0103;FS=4.408;MLEAC=1;MLEAF=0.500;MQ=43.45;MQRankSum=-1.386;QD=20.96;ReadPosRankSum=1.191;SOR=0.177	GT:AD:DP:GQ:PL	0/1:5,40:45:4:970,0,4
X	19429018	.	A	ATCCTCCTGC	554.73	.	AC=1;AF=0.500;AN=2;BaseQRankSum=-0.188;ClippingRankSum=0.000;DP=21;ExcessHet=3.0103;FS=0.000;MLEAC=1;MLEAF=0.500;MQ=42.62;MQRankSum=-1.053;QD=30.82;ReadPosRankSum=-0.059;SOR=0.307	GT:AD:DP:GQ:PL	0/1:3,15:18:81:592,0,81
X	19429260	.	T	C	583.77	.	AC=1;AF=0.500;AN=2;BaseQRankSum=-0.947;ClippingRankSum=0.000;DP=31;ExcessHet=3.0103;FS=0.000;MLEAC=1;MLEAF=0.500;MQ=43.69;MQRankSum=-0.877;QD=18.83;ReadPosRankSum=-0.704;SOR=1.255	GT:AD:DP:GQ:PL	0/1:5,26:31:47:612,0,47
X	19429347	.	C	T	1414.77	.	AC=2;AF=1.00;AN=2;BaseQRankSum=-1.233;ClippingRankSum=0.000;DP=33;ExcessHet=3.0103;FS=0.000;MLEAC=2;MLEAF=1.00;MQ=43.65;MQRankSum=-0.337;QD=32.72;ReadPosRankSum=1.262;SOR=0.892	GT:AD:DP:GQ:PL	1/1:1,32:33:79:1443,79,0
X	19429358	.	A	ATGCCTCCTC	1503.73	.	AC=2;AF=1.00;AN=2;BaseQRankSum=-1.683;ClippingRankSum=0.000;DP=34;ExcessHet=3.0103;FS=0.000;MLEAC=2;MLEAF=1.00;MQ=43.66;MQRankSum=-0.332;QD=34.10;ReadPosRankSum=1.582;SOR=0.941	GT:AD:DP:GQ:PL	1/1:1,33:34:85:1541,85,0
X	19430479	.	G	T	718.77	.	AC=1;AF=0.500;AN=2;BaseQRankSum=1.442;ClippingRankSum=0.000;DP=29;ExcessHet=3.0103;FS=6.107;MLEAC=1;MLEAF=0.500;MQ=43.17;MQRankSum=-2.507;QD=24.79;ReadPosRankSum=-1.315;SOR=0.707	GT:AD:DP:GQ:PL	0/1:10,19:29:99:747,0,460
X	19430487	.	G	T	721.77	.	AC=1;AF=0.500;AN=2;BaseQRankSum=0.950;ClippingRankSum=0.000;DP=27;ExcessHet=3.0103;FS=6.805;MLEAC=1;MLEAF=0.500;MQ=43.10;MQRankSum=-2.264;QD=26.73;ReadPosRankSum=-0.027;SOR=0.674	GT:AD:DP:GQ:PL	0/1:8,19:27:99:750,0,430
X	19431252	.	T	C	379.03	.	AC=1;AF=0.500;AN=2;BaseQRankSum=0.776;ClippingRankSum=0.000;DP=22;ExcessHet=3.0103;FS=6.560;MLEAC=1;MLEAF=0.500;MQ=43.87;MQRankSum=-0.265;QD=17.23;ReadPosRankSum=-0.912;SOR=0.241	GT:AD:DP:GQ:PL	0/1:3,19:22:12:407,0,12
X	19431393	.	C	CCCAAAG	805.73	.	AC=2;AF=1.00;AN=2;DP=19;ExcessHet=3.0103;FS=0.000;MLEAC=2;MLEAF=1.00;MQ=41.91;QD=37.62;SOR=2.049	GT:AD:DP:GQ:PL	1/1:0,16:16:57:843,57,0
X	19431613	.	TG	T	646.73	.	AC=2;AF=1.00;AN=2;DP=21;ExcessHet=3.0103;FS=0.000;MLEAC=2;MLEAF=1.00;MQ=43.58;QD=30.80;SOR=1.508	GT:AD:DP:GQ:PL	1/1:0,21:21:63:684,63,0
X	19431759	.	C	T	828.80	.	AC=1;AF=0.500;AN=2;BaseQRankSum=2.154;ClippingRankSum=0.000;DP=41;ExcessHet=3.0103;FS=4.249;MLEAC=1;MLEAF=0.500;MQ=42.47;MQRankSum=-1.733;QD=20.21;ReadPosRankSum=0.593;SOR=0.175	GT:AD:DP:GQ:PL	0/1:6,35:41:21:857,0,21
X	19431836	.	A	T	671.77	.	AC=1;AF=0.500;AN=2;BaseQRankSum=1.056;ClippingRankSum=0.000;DP=32;ExcessHet=3.0103;FS=2.198;MLEAC=1;MLEAF=0.500;MQ=42.00;MQRankSum=-2.261;QD=20.99;ReadPosRankSum=-0.941;SOR=0.223	GT:AD:DP:GQ:PL	0/1:4,28:32:32:700,0,32
X	19431848	.	T	A	1051.77	.	AC=1;AF=0.500;AN=2;BaseQRankSum=-0.195;ClippingRankSum=0.000;DP=30;ExcessHet=3.0103;FS=2.126;MLEAC=1;MLEAF=0.500;MQ=41.61;MQRankSum=-2.521;QD=25.83;ReadPosRankSum=-0.244;SOR=0.287	GT:AD:DP:GQ:PL	0/1:4,26:30:90:1080,0,90
X	19431851	.	ATT	A	1126.73	.	AC=1;AF=0.500;AN=2;BaseQRankSum=-0.976;ClippingRankSum=0.000;DP=30;ExcessHet=3.0103;FS=2.126;MLEAC=1;MLEAF=0.500;MQ=41.61;MQRankSum=-2.521;QD=30.54;ReadPosRankSum=-0.244;SOR=0.287	GT:AD:DP:GQ:PL	0/1:4,26:30:84:1164,0,84
X	19431853	.	T	TCACAAGGAA	1126.73	.	AC=1;AF=0.500;AN=2;BaseQRankSum=-0.930;ClippingRankSum=0.000;DP=30;ExcessHet=3.0103;FS=2.126;MLEAC=1;MLEAF=0.500;MQ=41.61;MQRankSum=-2.521;QD=29.65;ReadPosRankSum=-0.061;SOR=0.287	GT:AD:DP:GQ:PL	0/1:4,26:30:84:1164,0,84
X	19431857	.	T	TCGC	994.73	.	AC=1;AF=0.500;AN=2;BaseQRankSum=1.264;ClippingRankSum=0.000;DP=27;ExcessHet=3.0103;FS=0.000;MLEAC=1;MLEAF=0.500;MQ=41.26;MQRankSum=-2.514;QD=32.08;ReadPosRankSum=-0.425;SOR=0.368	GT:AD:DP:GQ:PL	0/1:3,24:27:51:1032,0,51
X	19431870	.	C	G	506.89	.	AC=2;AF=1.00;AN=2;BaseQRankSum=-1.277;ClippingRankSum=0.000;DP=25;ExcessHet=3.0103;FS=0.000;MLEAC=2;MLEAF=1.00;MQ=41.03;MQRankSum=-2.177;QD=20.28;ReadPosRankSum=-0.852;SOR=1.179	GT:AD:DP:GQ:PL	1/1:2,23:25:2:533,2,0
X	19431895	.	A	T	1042.77	.	AC=2;AF=1.00;AN=2;BaseQRankSum=-0.927;ClippingRankSum=0.000;DP=26;ExcessHet=3.0103;FS=0.000;MLEAC=2;MLEAF=1.00;MQ=41.68;MQRankSum=-1.117;QD=29.32;ReadPosRankSum=-0.400;SOR=0.425	GT:AD:DP:GQ:PL	1/1:1,25:26:33:1071,33,0
X	19431902	.	C	CTCTATGTG	1072.73	.	AC=2;AF=1.00;AN=2;BaseQRankSum=-0.921;ClippingRankSum=0.000;DP=26;ExcessHet=3.0103;FS=0.000;MLEAC=2;MLEAF=1.00;MQ=41.76;MQRankSum=-1.051;QD=30.71;ReadPosRankSum=-0.134;SOR=0.425	GT:AD:DP:GQ:PL	1/1:1,25:26:36:1110,36,0
X	19431906	.	A	T	1105.77	.	AC=2;AF=1.00;AN=2;BaseQRankSum=-0.573;ClippingRankSum=0.000;DP=28;ExcessHet=3.0103;FS=0.000;MLEAC=2;MLEAF=1.00;MQ=41.74;MQRankSum=-1.104;QD=31.61;ReadPosRankSum=-0.248;SOR=0.321	GT:AD:DP:GQ:PL	1/1:1,27:28:39:1134,39,0
X	19431931	.	C	T	732.77	.	AC=2;AF=1.00;AN=2;BaseQRankSum=-0.901;ClippingRankSum=0.000;DP=30;ExcessHet=3.0103;FS=0.000;MLEAC=2;MLEAF=1.00;MQ=42.24;MQRankSum=-0.823;QD=24.43;ReadPosRankSum=1.388;SOR=0.392	GT:AD:DP:GQ:PL	1/1:1,29:30:61:761,61,0
X	19431960	.	T	C	760.77	.	AC=2;AF=1.00;AN=2;DP=30;ExcessHet=3.0103;FS=0.000;MLEAC=2;MLEAF=1.00;MQ=42.97;QD=25.36;SOR=0.693	GT:AD:DP:GQ:PL	1/1:0,30:30:89:789,89,0
X	19432061	.	TGTGCCGGC	T	73.73	.	AC=1;AF=0.500;AN=2;BaseQRankSum=-0.729;ClippingRankSum=0.000;DP=41;ExcessHet=3.0103;FS=7.698;MLEAC=1;MLEAF=0.500;MQ=43.07;MQRankSum=0.947;QD=1.94;ReadPosRankSum=0.415;SOR=1.919	GT:AD:DP:GQ:PL	0/1:33,5:38:99:111,0,2625
X	19432102	.	G	A	91.77	.	AC=1;AF=0.500;AN=2;BaseQRankSum=-0.777;ClippingRankSum=0.000;DP=35;ExcessHet=3.0103;FS=4.746;MLEAC=1;MLEAF=0.500;MQ=43.08;MQRankSum=0.851;QD=2.70;ReadPosRankSum=0.949;SOR=1.936	GT:AD:DP:GQ:PL	0/1:29,5:34:99:120,0,3285
X	19432110	.	GGGA	G	79.73	.	AC=1;AF=0.500;AN=2;BaseQRankSum=-0.813;ClippingRankSum=0.000;DP=36;ExcessHet=3.0103;FS=4.599;MLEAC=1;MLEAF=0.500;MQ=43.11;MQRankSum=0.804;QD=2.28;ReadPosRankSum=0.660;SOR=1.981	GT:AD:DP:GQ:PL	0/1:30,5:35:99:117,0,3344
X	19432118	.	ATGGGC	A	121.73	.	AC=1;AF=0.500;AN=2;BaseQRankSum=-1.020;ClippingRankSum=0.000;DP=36;ExcessHet=3.0103;FS=6.835;MLEAC=1;MLEAF=0.500;MQ=43.25;MQRankSum=0.742;QD=3.48;ReadPosRankSum=-0.504;SOR=2.187	GT:AD:DP:GQ:PL	0/1:29,6:35:99:159,0,3212
X	19432359	.	G	C	106.77	.	AC=1;AF=0.500;AN=2;BaseQRankSum=-0.773;ClippingRankSum=0.000;DP=28;ExcessHet=3.0103;FS=2.251;MLEAC=1;MLEAF=0.500;MQ=43.93;MQRankSum=-2.347;QD=3.81;ReadPosRankSum=0.927;SOR=1.555	GT:AD:DP:GQ:PL	0/1:24,4:28:99:135,0,1426
X	19432363	.	G	T	103.77	.	AC=1;AF=0.500;AN=2;BaseQRankSum=0.963;ClippingRankSum=0.000;DP=30;ExcessHet=3.0103;FS=4.738;MLEAC=1;MLEAF=0.500;MQ=43.93;MQRankSum=-2.147;QD=3.46;ReadPosRankSum=0.224;SOR=1.962	GT:AD:DP:GQ:PL	0/1:25,5:30:99:132,0,1497
X	19432366	.	A	G	100.77	.	AC=1;AF=0.500;AN=2;BaseQRankSum=1.812;ClippingRankSum=0.000;DP=30;ExcessHet=3.0103;FS=4.738;MLEAC=1;MLEAF=0.500;MQ=43.93;MQRankSum=-2.147;QD=3.36;ReadPosRankSum=0.084;SOR=1.962	GT:AD:DP:GQ:PL	0/1:25,5:30:99:129,0,1567
X	19432374	.	C	T	139.77	.	AC=1;AF=0.500;AN=2;BaseQRankSum=1.456;ClippingRankSum=0.000;DP=32;ExcessHet=3.0103;FS=1.845;MLEAC=1;MLEAF=0.500;MQ=43.94;MQRankSum=-2.002;QD=4.37;ReadPosRankSum=-0.363;SOR=1.261	GT:AD:DP:GQ:PL	0/1:26,6:32:99:168,0,1661
X	19432377	.	GT	G	139.73	.	AC=1;AF=0.500;AN=2;BaseQRankSum=1.291;ClippingRankSum=0.000;DP=30;ExcessHet=3.0103;FS=4.228;MLEAC=1;MLEAF=0.500;MQ=43.93;MQRankSum=-1.917;QD=4.66;ReadPosRankSum=-0.676;SOR=1.199	GT:AD:DP:GQ:PL	0/1:24,6:30:99:177,0,1535
X	19432379	.	CCT	C	142.73	.	AC=1;AF=0.500;AN=2;BaseQRankSum=1.748;ClippingRankSum=0.000;DP=30;ExcessHet=3.0103;FS=4.228;MLEAC=1;MLEAF=0.500;MQ=43.93;MQRankSum=-1.917;QD=4.76;ReadPosRankSum=-0.545;SOR=1.199	GT:AD:DP:GQ:PL	0/1:24,6:30:99:180,0,1493
X	19432408	.	C	A	79.77	.	AC=1;AF=0.500;AN=2;BaseQRankSum=2.481;ClippingRankSum=0.000;DP=31;ExcessHet=3.0103;FS=0.000;MLEAC=1;MLEAF=0.500;MQ=43.94;MQRankSum=-1.774;QD=2.57;ReadPosRankSum=-0.521;SOR=0.941	GT:AD:DP:GQ:PL	0/1:24,7:31:99:108,0,574
X	19432845	.	TGGG	T	1286.73	.	AC=2;AF=1.00;AN=2;DP=31;ExcessHet=3.0103;FS=0.000;MLEAC=2;MLEAF=1.00;MQ=44.00;QD=32.57;SOR=1.402	GT:AD:DP:GQ:PL	1/1:0,31:31:93:1324,93,0
X	19432851	.	G	C	1295.77	.	AC=2;AF=1.00;AN=2;DP=31;ExcessHet=3.0103;FS=0.000;MLEAC=2;MLEAF=1.00;MQ=44.00;QD=33.63;SOR=1.402	GT:AD:DP:GQ:PL	1/1:0,31:31:93:1324,93,0
X	19433365	.	C	A	948.77	.	AC=2;AF=1.00;AN=2;DP=35;ExcessHet=3.0103;FS=0.000;MLEAC=2;MLEAF=1.00;MQ=44.00;QD=27.11;SOR=0.749	GT:AD:DP:GQ:PL	1/1:0,35:35:99:977,105,0
X	19434174	.	T	A	1204.77	.	AC=2;AF=1.00;AN=2;DP=29;ExcessHet=3.0103;FS=0.000;MLEAC=2;MLEAF=1.00;MQ=43.76;QD=26.55;SOR=0.997	GT:AD:DP:GQ:PL	1/1:0,28:28:84:1233,84,0
X	19434182	.	G	GCA	1157.73	.	AC=2;AF=1.00;AN=2;DP=28;ExcessHet=3.0103;FS=0.000;MLEAC=2;MLEAF=1.00;MQ=43.76;QD=29.12;SOR=1.101	GT:AD:DP:GQ:PL	1/1:0,27:27:81:1195,81,0
X	19435530	.	A	G	1381.77	.	AC=2;AF=1.00;AN=2;DP=32;ExcessHet=3.0103;FS=0.000;MLEAC=2;MLEAF=1.00;MQ=43.94;QD=31.05;SOR=0.693	GT:AD:DP:GQ:PL	1/1:0,32:32:96:1410,96,0
X	19435532	.	G	T	1426.77	.	AC=2;AF=1.00;AN=2;DP=31;ExcessHet=3.0103;FS=0.000;MLEAC=2;MLEAF=1.00;MQ=43.94;QD=35.26;SOR=0.756	GT:AD:DP:GQ:PL	1/1:0,31:31:99:1455,99,0
X	19435534	.	A	AAAAAAG	1390.73	.	AC=2;AF=1.00;AN=2;DP=32;ExcessHet=3.0103;FS=0.000;MLEAC=2;MLEAF=1.00;MQ=43.94;QD=36.47;SOR=0.693	GT:AD:DP:GQ:PL	1/1:0,32:32:96:1428,96,0
X	19435703	.	C	T	852.77	.	AC=2;AF=1.00;AN=2;DP=33;ExcessHet=3.0103;FS=0.000;MLEAC=2;MLEAF=1.00;MQ=43.94;QD=27.51;SOR=0.756	GT:AD:DP:GQ:PL	1/1:0,31:31:93:881,93,0
X	19435872	.	T	G	858.98	.	AC=1;AF=0.500;AN=2;BaseQRankSum=-2.002;ClippingRankSum=0.000;DP=43;ExcessHet=3.0103;FS=0.000;MLEAC=1;MLEAF=0.500;MQ=44.00;MQRankSum=0.000;QD=19.98;ReadPosRankSum=-1.726;SOR=0.610	GT:AD:DP:GQ:PL	0/1:5,38:43:13:887,0,13
X	19436108	.	AT	A	955.73	.	AC=1;AF=0.500;AN=2;BaseQRankSum=1.046;ClippingRankSum=0.000;DP=45;ExcessHet=3.0103;FS=1.552;MLEAC=1;MLEAF=0.500;MQ=44.00;MQRankSum=0.000;QD=21.24;ReadPosRankSum=0.971;SOR=0.621	GT:AD:DP:GQ:PL	0/1:7,38:45:65:993,0,65
X	19436517	.	A	G	271.77	.	AC=1;AF=0.500;AN=2;BaseQRankSum=-0.765;ClippingRankSum=0.000;DP=35;ExcessHet=3.0103;FS=3.463;MLEAC=1;MLEAF=0.500;MQ=44.00;MQRankSum=0.000;QD=7.76;ReadPosRankSum=0.245;SOR=0.620	GT:AD:DP:GQ:PL	0/1:26,9:35:99:300,0,1888
X	19436520	.	A	ACAG	262.73	.	AC=1;AF=0.500;AN=2;BaseQRankSum=-0.060;ClippingRankSum=0.000;DP=35;ExcessHet=3.0103;FS=3.463;MLEAC=1;MLEAF=0.500;MQ=44.00;MQRankSum=0.000;QD=7.51;ReadPosRankSum=0.642;SOR=0.620	GT:AD:DP:GQ:PL	0/1:26,9:35:99:300,0,1888
X	19436910	.	C	A	1399.77	.	AC=1;AF=0.500;AN=2;BaseQRankSum=0.487;ClippingRankSum=0.000;DP=39;ExcessHet=3.0103;FS=0.000;MLEAC=1;MLEAF=0.500;MQ=43.90;MQRankSum=-0.345;QD=23.35;ReadPosRankSum=-0.262;SOR=0.368	GT:AD:DP:GQ:PL	0/1:3,36:39:48:1428,0,48
X	19436919	.	C	T	1372.77	.	AC=1;AF=0.500;AN=2;BaseQRankSum=1.828;ClippingRankSum=0.000;DP=39;ExcessHet=3.0103;FS=2.151;MLEAC=1;MLEAF=0.500;MQ=43.90;MQRankSum=-0.424;QD=25.82;ReadPosRankSum=1.956;SOR=0.246	GT:AD:DP:GQ:PL	0/1:4,35:39:72:1401,0,72
X	19444865	.	G	GA	436.73	.	AC=2;AF=1.00;AN=2;DP=21;ExcessHet=3.0103;FS=0.000;MLEAC=2;MLEAF=1.00;MQ=42.23;QD=20.80;SOR=0.784	GT:AD:DP:GQ:PL	1/1:0,21:21:65:474,65,0
X	19445853	.	G	C	1185.77	.	AC=2;AF=1.00;AN=2;DP=44;ExcessHet=3.0103;FS=0.000;MLEAC=2;MLEAF=1.00;MQ=43.96;QD=26.95;SOR=0.784	GT:AD:DP:GQ:PL	1/1:0,44:44:99:1214,132,0
X	19446551	.	A	C	481.53	.	AC=1;AF=0.500;AN=2;BaseQRankSum=-0.282;ClippingRankSum=0.000;DP=13;ExcessHet=3.0103;FS=0.000;MLEAC=1;MLEAF=0.500;MQ=43.55;MQRankSum=-0.365;QD=28.66;ReadPosRankSum=-0.669;SOR=0.368	GT:AD:DP:GQ:PL	0/1:1,12:13:3:508,0,3
X	19446570	.	A	G	603.53	.	AC=2;AF=1.00;AN=2;BaseQRankSum=-0.345;ClippingRankSum=0.000;DP=16;ExcessHet=3.0103;FS=3.590;MLEAC=2;MLEAF=1.00;MQ=43.57;MQRankSum=-0.319;QD=34.78;ReadPosRankSum=-1.520;SOR=0.829	GT:AD:DP:GQ:PL	1/1:1,15:16:3:630,3,0
X	19446582	.	GCATGCCA	G	545.52	.	AC=1;AF=0.500;AN=2;BaseQRankSum=-0.923;ClippingRankSum=0.000;DP=16;ExcessHet=3.0103;FS=0.000;MLEAC=1;MLEAF=0.500;MQ=43.57;MQRankSum=-0.583;QD=34.10;ReadPosRankSum=-1.157;SOR=1.329	GT:AD:DP:GQ:PL	0/1:2,14:16:7:582,0,7
X	19446801	.	G	GCA	469.73	.	AC=1;AF=0.500;AN=2;BaseQRankSum=1.065;ClippingRankSum=0.000;DP=25;ExcessHet=3.0103;FS=3.109;MLEAC=1;MLEAF=0.500;MQ=44.00;MQRankSum=0.000;QD=22.37;ReadPosRankSum=0.151;SOR=2.093	GT:AD:DP:GQ:PL	0/1:3,18:21:37:507,0,37
X	19446885	.	TAAA	T	614	.	AC=2;AF=1.00;AN=2;BaseQRankSum=-0.232;ClippingRankSum=0.000;DP=28;ExcessHet=3.0103;FS=3.222;MLEAC=2;MLEAF=1.00;MQ=42.70;MQRankSum=-0.801;QD=25.58;ReadPosRankSum=-0.315;SOR=0.439	GT:AD:DP:GQ:PL	1/1:2,22:24:12:651,12,0
X	19446903	.	G	A	809.78	.	AC=2;AF=1.00;AN=2;BaseQRankSum=-1.751;ClippingRankSum=0.000;DP=30;ExcessHet=3.0103;FS=3.163;MLEAC=2;MLEAF=1.00;MQ=42.72;MQRankSum=-0.746;QD=27.92;ReadPosRankSum=1.593;SOR=0.230	GT:AD:DP:GQ:PL	1/1:2,27:29:27:838,27,0
X	19446952	.	T	C	705.77	.	AC=2;AF=1.00;AN=2;DP=28;ExcessHet=3.0103;FS=0.000;MLEAC=2;MLEAF=1.00;MQ=42.90;QD=25.21;SOR=1.179	GT:AD:DP:GQ:PL	1/1:0,28:28:83:734,83,0
X	19447130	.	TAAGAAC	T	1174.73	.	AC=1;AF=0.500;AN=2;BaseQRankSum=-0.102;ClippingRankSum=0.000;DP=37;ExcessHet=3.0103;FS=2.026;MLEAC=1;MLEAF=0.500;MQ=42.12;MQRankSum=-0.812;QD=33.56;ReadPosRankSum=-0.756;SOR=0.235	GT:AD:DP:GQ:PL	0/1:5,30:35:99:1212,0,102
X	19447152	.	A	T	1226.77	.	AC=1;AF=0.500;AN=2;BaseQRankSum=-3.000;ClippingRankSum=0.000;DP=38;ExcessHet=3.0103;FS=0.000;MLEAC=1;MLEAF=0.500;MQ=42.17;MQRankSum=-0.866;QD=32.28;ReadPosRankSum=0.761;SOR=0.818	GT:AD:DP:GQ:PL	0/1:6,32:38:99:1255,0,158
X	19447607	.	G	A	1138.77	.	AC=1;AF=0.500;AN=2;BaseQRankSum=1.720;ClippingRankSum=0.000;DP=40;ExcessHet=3.0103;FS=0.000;MLEAC=1;MLEAF=0.500;MQ=43.82;MQRankSum=-0.560;QD=28.47;ReadPosRankSum=0.332;SOR=0.608	GT:AD:DP:GQ:PL	0/1:11,29:40:99:1167,0,395
X	19447608	.	A	C	1138.77	.	AC=1;AF=0.500;AN=2;BaseQRankSum=-0.246;ClippingRankSum=0.000;DP=41;ExcessHet=3.0103;FS=0.000;MLEAC=1;MLEAF=0.500;MQ=43.82;MQRankSum=-0.550;QD=27.77;ReadPosRankSum=0.137;SOR=0.551	GT:AD:DP:GQ:PL	0/1:11,30:41:99:1167,0,395
X	19447639	.	A	G	1612.77	.	AC=1;AF=0.500;AN=2;BaseQRankSum=-1.716;ClippingRankSum=0.000;DP=46;ExcessHet=3.0103;FS=3.504;MLEAC=1;MLEAF=0.500;MQ=43.84;MQRankSum=-0.363;QD=29.69;ReadPosRankSum=-0.983;SOR=0.289	GT:AD:DP:GQ:PL	0/1:7,39:46:99:1641,0,182
X	19447645	.	G	A	1647.77	.	AC=1;AF=0.500;AN=2;BaseQRankSum=2.603;ClippingRankSum=0.000;DP=47;ExcessHet=3.0103;FS=0.000;MLEAC=1;MLEAF=0.500;MQ=43.84;MQRankSum=-0.319;QD=28.42;ReadPosRankSum=-1.740;SOR=0.454	GT:AD:DP:GQ:PL	0/1:6,41:47:99:1676,0,152
X	19447659	.	C	A	962.77	.	AC=1;AF=0.500;AN=2;BaseQRankSum=-0.245;ClippingRankSum=0.000;DP=50;ExcessHet=3.0103;FS=9.248;MLEAC=1;MLEAF=0.500;MQ=43.85;MQRankSum=-0.387;QD=19.65;ReadPosRankSum=0.164;SOR=0.079	GT:AD:DP:GQ:PL	0/1:8,41:49:83:991,0,83
X	19447692	.	C	T	889.77	.	AC=1;AF=0.500;AN=2;BaseQRankSum=-2.374;ClippingRankSum=0.000;DP=45;ExcessHet=3.0103;FS=1.647;MLEAC=1;MLEAF=0.500;MQ=43.84;MQRankSum=-0.368;QD=19.77;ReadPosRankSum=0.336;SOR=0.377	GT:AD:DP:GQ:PL	0/1:7,38:45:75:918,0,75
X	19447844	.	GT	G	288.74	.	AC=1;AF=0.500;AN=2;BaseQRankSum=0.655;ClippingRankSum=0.000;DP=36;ExcessHet=3.0103;FS=4.467;MLEAC=1;MLEAF=0.500;MQ=43.80;MQRankSum=-0.445;QD=9.96;ReadPosRankSum=0.029;SOR=1.022	GT:AD:DP:GQ:PL	0/1:6,23:29:26:326,0,26
X	19447900	.	C	G	661.77	.	AC=1;AF=0.500;AN=2;BaseQRankSum=-0.189;ClippingRankSum=0.000;DP=41;ExcessHet=3.0103;FS=0.000;MLEAC=1;MLEAF=0.500;MQ=44.00;MQRankSum=0.000;QD=16.14;ReadPosRankSum=-0.502;SOR=0.843	GT:AD:DP:GQ:PL	0/1:10,31:41:99:690,0,132
X	19448035	.	G	GA	373.73	.	AC=1;AF=0.500;AN=2;BaseQRankSum=1.179;ClippingRankSum=0.000;DP=32;ExcessHet=3.0103;FS=12.492;MLEAC=1;MLEAF=0.500;MQ=43.03;MQRankSum=-0.323;QD=12.89;ReadPosRankSum=0.135;SOR=1.532	GT:AD:DP:GQ:PL	0/1:6,23:29:38:411,0,38
X	19448219	.	T	TCGCTCGCTCGCA	832.73	.	AC=1;AF=0.500;AN=2;BaseQRankSum=-2.104;ClippingRankSum=0.000;DP=25;ExcessHet=3.0103;FS=0.000;MLEAC=1;MLEAF=0.500;MQ=43.69;MQRankSum=-0.875;QD=33.31;ReadPosRankSum=0.186;SOR=0.836	GT:AD:DP:GQ:PL	0/1:4,21:25:99:870,0,404
X	19448817	.	A	G	913.77	.	AC=2;AF=1.00;AN=2;DP=35;ExcessHet=3.0103;FS=0.000;MLEAC=2;MLEAF=1.00;MQ=43.33;QD=26.11;SOR=0.749	GT:AD:DP:GQ:PL	1/1:0,35:35:99:942,104,0
X	19448876	.	A	G	833.77	.	AC=1;AF=0.500;AN=2;BaseQRankSum=-2.893;ClippingRankSum=0.000;DP=28;ExcessHet=3.0103;FS=4.869;MLEAC=1;MLEAF=0.500;MQ=42.88;MQRankSum=-2.188;QD=30.88;ReadPosRankSum=-1.820;SOR=0.443	GT:AD:DP:GQ:PL	0/1:5,22:27:99:862,0,186
X	19448889	.	C	CTAATCGGTATGCGAATGAACGTATGCAAA	1225.73	.	AC=1;AF=0.500;AN=2;BaseQRankSum=1.503;ClippingRankSum=0.000;DP=31;ExcessHet=3.0103;FS=1.768;MLEAC=1;MLEAF=0.500;MQ=42.92;MQRankSum=-2.623;QD=27.20;ReadPosRankSum=-1.258;SOR=1.061	GT:AD:DP:GQ:PL	0/1:7,23:30:99:1263,0,201
X	19448926	.	G	A	666.77	.	AC=2;AF=1.00;AN=2;BaseQRankSum=1.220;ClippingRankSum=0.000;DP=32;ExcessHet=3.0103;FS=0.000;MLEAC=2;MLEAF=1.00;MQ=43.08;MQRankSum=1.672;QD=21.51;ReadPosRankSum=1.072;SOR=0.278	GT:AD:DP:GQ:PL	1/1:1,30:31:80:695,80,0
X	19449158	.	C	T	676.77	.	AC=2;AF=1.00;AN=2;DP=27;ExcessHet=3.0103;FS=0.000;MLEAC=2;MLEAF=1.00;MQ=43.78;QD=25.07;SOR=0.922	GT:AD:DP:GQ:PL	1/1:0,27:27:80:705,80,0
X	19449186	.	C	CT	263.77	.	AC=2;AF=1.00;AN=2;BaseQRankSum=-0.866;ClippingRankSum=0.000;DP=28;ExcessHet=3.0103;FS=2.884;MLEAC=1;MLEAF=0.500;MQ=43.90;MQRankSum=0.000;QD=11.99;ReadPosRankSum=0.000;SOR=0.120	GT:AD:DP:GQ:PL	1/1:3,19:22:4:285,4,0
X	19449683	.	A	AG	213.77	.	AC=2;AF=1.00;AN=2;DP=9;ExcessHet=3.0103;FS=0.000;MLEAC=2;MLEAF=1.00;MQ=39.76;QD=30.54;SOR=0.941	GT:AD:DP:GQ:PL	1/1:0,7:7:21:251,21,0
X	19451167	.	AGGAGGAGGAGGT	A	1266.73	.	AC=1;AF=0.500;AN=2;BaseQRankSum=0.133;ClippingRankSum=0.000;DP=39;ExcessHet=3.0103;FS=1.941;MLEAC=1;MLEAF=0.500;MQ=45.08;MQRankSum=0.589;QD=33.34;ReadPosRankSum=-0.194;SOR=0.850	GT:AD:DP:GQ:PL	0/1:5,33:38:99:1304,0,557
X	19451559	.	CCCAGTTCCATT	C	886.73	.	AC=1;AF=0.500;AN=2;BaseQRankSum=-1.243;ClippingRankSum=0.000;DP=33;ExcessHet=3.0103;FS=1.561;MLEAC=1;MLEAF=0.500;MQ=42.84;MQRankSum=-1.202;QD=28.60;ReadPosRankSum=-2.453;SOR=0.420	GT:AD:DP:GQ:PL	0/1:8,23:31:99:924,0,437
X	19451608	.	C	G	400.77	.	AC=1;AF=0.500;AN=2;BaseQRankSum=1.600;ClippingRankSum=0.000;DP=29;ExcessHet=3.0103;FS=1.585;MLEAC=1;MLEAF=0.500;MQ=42.67;MQRankSum=-1.493;QD=13.82;ReadPosRankSum=0.253;SOR=1.292	GT:AD:DP:GQ:PL	0/1:10,19:29:99:429,0,177
X	19451721	.	T	C	490.77	.	AC=1;AF=0.500;AN=2;BaseQRankSum=-2.579;ClippingRankSum=0.000;DP=31;ExcessHet=3.0103;FS=3.846;MLEAC=1;MLEAF=0.500;MQ=43.81;MQRankSum=-1.013;QD=15.83;ReadPosRankSum=1.102;SOR=0.991	GT:AD:DP:GQ:PL	0/1:8,23:31:99:519,0,132
X	19451772	.	AGTTCGCT	A	1178.73	.	AC=1;AF=0.500;AN=2;BaseQRankSum=0.833;ClippingRankSum=0.000;DP=41;ExcessHet=3.0103;FS=3.330;MLEAC=1;MLEAF=0.500;MQ=42.59;MQRankSum=-1.484;QD=29.47;ReadPosRankSum=-1.203;SOR=0.223	GT:AD:DP:GQ:PL	0/1:10,30:40:99:1216,0,472
X	19451935	.	C	T	782.41	.	AC=1;AF=0.500;AN=2;BaseQRankSum=0.975;ClippingRankSum=0.000;DP=38;ExcessHet=3.0103;FS=4.270;MLEAC=1;MLEAF=0.500;MQ=42.68;MQRankSum=-1.277;QD=20.59;ReadPosRankSum=1.644;SOR=0.203	GT:AD:DP:GQ:PL	0/1:5,33:38:8:810,0,8
X	19451979	.	A	T	866.94	.	AC=1;AF=0.500;AN=2;BaseQRankSum=-0.625;ClippingRankSum=0.000;DP=43;ExcessHet=3.0103;FS=4.549;MLEAC=1;MLEAF=0.500;MQ=42.74;MQRankSum=-1.750;QD=20.16;ReadPosRankSum=-0.966;SOR=0.148	GT:AD:DP:GQ:PL	0/1:5,38:43:14:895,0,14
X	19452030	.	G	C	1500.77	.	AC=1;AF=0.500;AN=2;BaseQRankSum=0.867;ClippingRankSum=0.000;DP=45;ExcessHet=3.0103;FS=1.552;MLEAC=1;MLEAF=0.500;MQ=41.78;MQRankSum=-3.025;QD=33.35;ReadPosRankSum=1.114;SOR=0.621	GT:AD:DP:GQ:PL	0/1:7,38:45:99:1529,0,161
X	19452041	.	G	T	1465.77	.	AC=1;AF=0.500;AN=2;BaseQRankSum=0.731;ClippingRankSum=0.000;DP=41;ExcessHet=3.0103;FS=3.873;MLEAC=1;MLEAF=0.500;MQ=41.64;MQRankSum=-2.930;QD=32.05;ReadPosRankSum=0.740;SOR=0.556	GT:AD:DP:GQ:PL	0/1:6,35:41:99:1494,0,144
X	19452060	.	A	C	1465.77	.	AC=1;AF=0.500;AN=2;BaseQRankSum=-0.399;ClippingRankSum=0.000;DP=39;ExcessHet=3.0103;FS=1.795;MLEAC=1;MLEAF=0.500;MQ=41.81;MQRankSum=-3.046;QD=33.19;ReadPosRankSum=-0.443;SOR=0.594	GT:AD:DP:GQ:PL	0/1:5,34:39:99:1494,0,144
X	19452067	.	GATA	G	1501.73	.	AC=1;AF=0.500;AN=2;BaseQRankSum=1.358;ClippingRankSum=0.000;DP=41;ExcessHet=3.0103;FS=0.000;MLEAC=1;MLEAF=0.500;MQ=41.75;MQRankSum=-2.846;QD=35.12;ReadPosRankSum=-1.521;SOR=0.746	GT:AD:DP:GQ:PL	0/1:4,37:41:99:1539,0,99
X	19452072	.	TAAAGGCC	T	1459.73	.	AC=1;AF=0.500;AN=2;BaseQRankSum=-1.096;ClippingRankSum=0.000;DP=41;ExcessHet=3.0103;FS=0.000;MLEAC=1;MLEAF=0.500;MQ=41.75;MQRankSum=-3.232;QD=28.74;SOR=0.527	GT:AD:DP:GQ:PL	0/1:5,36:41:99:1497,0,102
X	19452105	.	A	ATTATTTATCGAGCAG	1236.73	.	AC=1;AF=0.500;AN=2;BaseQRankSum=0.905;ClippingRankSum=0.000;DP=35;ExcessHet=3.0103;FS=4.377;MLEAC=1;MLEAF=0.500;MQ=41.59;MQRankSum=-3.271;QD=28.28;ReadPosRankSum=-0.710;SOR=0.187	GT:AD:DP:GQ:PL	0/1:5,30:35:99:1274,0,117
X	19452390	.	A	C	129.77	.	AC=1;AF=0.500;AN=2;BaseQRankSum=-0.061;ClippingRankSum=0.000;DP=14;ExcessHet=3.0103;FS=33.015;MLEAC=1;MLEAF=0.500;MQ=43.09;MQRankSum=-1.853;QD=9.27;ReadPosRankSum=-0.974;SOR=3.584	GT:AD:DP:GQ:PL	0/1:9,5:14:99:158,0,305
X	19452397	.	A	C	131.77	.	AC=1;AF=0.500;AN=2;BaseQRankSum=1.198;ClippingRankSum=0.000;DP=12;ExcessHet=3.0103;FS=28.987;MLEAC=1;MLEAF=0.500;MQ=42.94;MQRankSum=-1.566;QD=10.98;ReadPosRankSum=-2.063;SOR=3.584	GT:AD:DP:GQ:PL	0/1:7,5:12:99:160,0,321
X	19452400	.	T	C	128.77	.	AC=1;AF=0.500;AN=2;BaseQRankSum=-0.215;ClippingRankSum=0.000;DP=13;ExcessHet=3.0103;FS=23.314;MLEAC=1;MLEAF=0.500;MQ=43.02;MQRankSum=-1.720;QD=9.91;ReadPosRankSum=-1.445;SOR=3.585	GT:AD:DP:GQ:PL	0/1:8,5:13:99:157,0,346
X	19452408	.	T	C	125.77	.	AC=1;AF=0.500;AN=2;BaseQRankSum=1.592;ClippingRankSum=0.000;DP=12;ExcessHet=3.0103;FS=3.424;MLEAC=1;MLEAF=0.500;MQ=43.35;MQRankSum=-2.687;QD=10.48;ReadPosRankSum=-1.719;SOR=2.252	GT:AD:DP:GQ:PL	0/1:10,2:12:99:154,0,362
X	19452473	.	T	TC	46.73	.	AC=1;AF=0.500;AN=2;BaseQRankSum=0.520;ClippingRankSum=0.000;DP=12;ExcessHet=3.0103;FS=0.000;MLEAC=1;MLEAF=0.500;MQ=43.59;MQRankSum=-0.355;QD=4.67;ReadPosRankSum=-2.017;SOR=1.508	GT:AD:DP:GQ:PL	0/1:5,5:10:75:84,0,75
X	19452506	.	A	C	224.82	.	AC=1;AF=0.500;AN=2;BaseQRankSum=0.565;ClippingRankSum=0.000;DP=12;ExcessHet=3.0103;FS=3.424;MLEAC=1;MLEAF=0.500;MQ=43.76;MQRankSum=-0.224;QD=18.74;ReadPosRankSum=-1.074;SOR=2.303	GT:AD:DP:GQ:PL	0/1:2,10:12:19:253,0,19
X	19452543	.	G	C	229.85	.	AC=1;AF=0.500;AN=2;BaseQRankSum=0.752;ClippingRankSum=0.000;DP=16;ExcessHet=3.0103;FS=0.000;MLEAC=1;MLEAF=0.500;MQ=43.51;MQRankSum=-0.791;QD=14.37;ReadPosRankSum=-0.137;SOR=0.693	GT:AD:DP:GQ:PL	0/1:3,13:16:17:258,0,17
X	19453171	.	G	C	654.77	.	AC=1;AF=0.500;AN=2;BaseQRankSum=0.658;ClippingRankSum=0.000;DP=21;ExcessHet=3.0103;FS=2.574;MLEAC=1;MLEAF=0.500;MQ=41.96;MQRankSum=-1.509;QD=31.18;ReadPosRankSum=0.621;SOR=2.066	GT:AD:DP:GQ:PL	0/1:5,16:21:99:683,0,187
X	19453177	.	TTCACAGTTCTGGC	T	666.73	.	AC=1;AF=0.500;AN=2;BaseQRankSum=-0.493;ClippingRankSum=0.000;DP=25;ExcessHet=3.0103;FS=0.000;MLEAC=1;MLEAF=0.500;MQ=42.30;MQRankSum=-1.662;QD=26.67;ReadPosRankSum=0.037;SOR=0.859	GT:AD:DP:GQ:PL	0/1:7,18:25:99:704,0,322
X	19453272	.	C	T	570.77	.	AC=1;AF=0.500;AN=2;BaseQRankSum=0.792;ClippingRankSum=0.000;DP=33;ExcessHet=3.0103;FS=4.384;MLEAC=1;MLEAF=0.500;MQ=42.71;MQRankSum=-1.217;QD=17.30;ReadPosRankSum=-0.724;SOR=0.156	GT:AD:DP:GQ:PL	0/1:6,27:33:68:599,0,68
X	19453312	.	G	C	1123.77	.	AC=1;AF=0.500;AN=2;BaseQRankSum=-0.766;ClippingRankSum=0.000;DP=36;ExcessHet=3.0103;FS=11.212;MLEAC=1;MLEAF=0.500;MQ=42.82;MQRankSum=-1.380;QD=31.22;ReadPosRankSum=2.017;SOR=0.036	GT:AD:DP:GQ:PL	0/1:8,28:36:99:1152,0,280
X	19453313	.	T	A	1123.77	.	AC=1;AF=0.500;AN=2;BaseQRankSum=0.498;ClippingRankSum=0.000;DP=36;ExcessHet=3.0103;FS=11.212;MLEAC=1;MLEAF=0.500;MQ=42.82;MQRankSum=-1.380;QD=31.22;ReadPosRankSum=1.979;SOR=0.036	GT:AD:DP:GQ:PL	0/1:8,28:36:99:1152,0,280
X	19453337	.	A	C	1174.77	.	AC=1;AF=0.500;AN=2;BaseQRankSum=0.301;ClippingRankSum=0.000;DP=34;ExcessHet=3.0103;FS=5.364;MLEAC=1;MLEAF=0.500;MQ=42.75;MQRankSum=-1.063;QD=34.55;ReadPosRankSum=-0.365;SOR=0.088	GT:AD:DP:GQ:PL	0/1:5,29:34:99:1203,0,123
X	19453342	.	T	C	1216.77	.	AC=1;AF=0.500;AN=2;BaseQRankSum=-1.651;ClippingRankSum=0.000;DP=34;ExcessHet=3.0103;FS=8.243;MLEAC=1;MLEAF=0.500;MQ=42.75;MQRankSum=-1.063;QD=28.50;ReadPosRankSum=-0.827;SOR=0.067	GT:AD:DP:GQ:PL	0/1:5,29:34:99:1245,0,120
X	19453357	.	C	T	1161.77	.	AC=1;AF=0.500;AN=2;BaseQRankSum=0.254;ClippingRankSum=0.000;DP=35;ExcessHet=3.0103;FS=1.619;MLEAC=1;MLEAF=0.500;MQ=42.79;MQRankSum=-1.289;QD=33.19;ReadPosRankSum=-0.454;SOR=0.446	GT:AD:DP:GQ:PL	0/1:7,28:35:99:1190,0,207
X	19453360	.	T	C	1161.77	.	AC=1;AF=0.500;AN=2;BaseQRankSum=-2.189;ClippingRankSum=0.000;DP=36;ExcessHet=3.0103;FS=1.668;MLEAC=1;MLEAF=0.500;MQ=42.82;MQRankSum=-1.264;QD=32.27;ReadPosRankSum=-0.700;SOR=0.392	GT:AD:DP:GQ:PL	0/1:7,29:36:99:1190,0,207
X	19453755	.	A	AAGCATTCAGCATTC	876.73	.	AC=1;AF=0.500;AN=2;BaseQRankSum=-1.159;ClippingRankSum=0.000;DP=27;ExcessHet=3.0103;FS=0.000;MLEAC=1;MLEAF=0.500;MQ=43.93;MQRankSum=-0.246;QD=24.28;ReadPosRankSum=-2.052;SOR=1.609	GT:AD:DP:GQ:PL	0/1:3,22:25:99:914,0,475
X	19453765	.	C	T	754.77	.	AC=1;AF=0.500;AN=2;BaseQRankSum=0.839;ClippingRankSum=0.000;DP=22;ExcessHet=3.0103;FS=2.530;MLEAC=1;MLEAF=0.500;MQ=43.91;MQRankSum=-0.265;QD=34.31;ReadPosRankSum=-1.580;SOR=1.714	GT:AD:DP:GQ:PL	0/1:3,19:22:99:783,0,484
X	19453967	.	T	A	531.77	.	AC=1;AF=0.500;AN=2;BaseQRankSum=1.811;ClippingRankSum=0.000;DP=30;ExcessHet=3.0103;FS=4.298;MLEAC=1;MLEAF=0.500;MQ=44.00;MQRankSum=0.000;QD=17.73;ReadPosRankSum=0.249;SOR=1.640	GT:AD:DP:GQ:PL	0/1:7,23:30:99:560,0,102
X	19455422	.	C	G	113.77	.	AC=1;AF=0.500;AN=2;BaseQRankSum=0.180;ClippingRankSum=0.000;DP=8;ExcessHet=3.0103;FS=0.000;MLEAC=1;MLEAF=0.500;MQ=42.08;MQRankSum=1.242;QD=14.22;ReadPosRankSum=1.242;SOR=1.329	GT:AD:DP:GQ:PL	0/1:2,6:8:29:142,0,29
X	19455542	.	A	G	183.77	.	AC=1;AF=0.500;AN=2;BaseQRankSum=0.718;ClippingRankSum=0.000;DP=13;ExcessHet=3.0103;FS=2.158;MLEAC=1;MLEAF=0.500;MQ=42.83;MQRankSum=0.514;QD=14.14;ReadPosRankSum=-1.286;SOR=1.402	GT:AD:DP:GQ:PL	0/1:4,9:13:71:212,0,71
X	19455889	.	CCA	C	364.73	.	AC=1;AF=0.500;AN=2;BaseQRankSum=0.192;ClippingRankSum=0.000;DP=22;ExcessHet=3.0103;FS=0.000;MLEAC=1;MLEAF=0.500;MQ=42.55;MQRankSum=0.822;QD=20.26;ReadPosRankSum=1.187;SOR=0.446	GT:AD:DP:GQ:PL	0/1:3,15:18:35:402,0,35
X	19456190	.	T	TAATGGCG	321.75	.	AC=2;AF=1.00;AN=2;DP=14;ExcessHet=3.0103;FS=0.000;MLEAC=2;MLEAF=1.00;MQ=41.08;QD=35.40;SOR=1.863	GT:AD:DP:GQ:PL	1/1:0,8:8:23:359,23,0
X	19456515	.	C	CCAGGACGAACAGAACGAA	799.73	.	AC=2;AF=1.00;AN=2;DP=24;ExcessHet=3.0103;FS=0.000;MLEAC=2;MLEAF=1.00;MQ=44.85;QD=26.13;SOR=1.863	GT:AD:DP:GQ:PL	1/1:0,18:18:56:837,56,0
X	19456723	.	G	T	1274.77	.	AC=2;AF=1.00;AN=2;DP=47;ExcessHet=3.0103;FS=0.000;MLEAC=2;MLEAF=1.00;MQ=43.71;QD=27.71;SOR=1.464	GT:AD:DP:GQ:PL	1/1:0,46:46:99:1303,138,0
X	19457250	.	C	T	992.77	.	AC=2;AF=1.00;AN=2;DP=38;ExcessHet=3.0103;FS=0.000;MLEAC=2;MLEAF=1.00;MQ=44.00;QD=26.13;SOR=1.179	GT:AD:DP:GQ:PL	1/1:0,38:38:99:1021,113,0
X	19457594	.	A	C	82.77	.	AC=1;AF=0.500;AN=2;BaseQRankSum=-0.363;ClippingRankSum=0.000;DP=29;ExcessHet=3.0103;FS=3.785;MLEAC=1;MLEAF=0.500;MQ=44.68;MQRankSum=0.831;QD=2.96;ReadPosRankSum=-0.406;SOR=0.681	GT:AD:DP:GQ:PL	0/1:21,7:28:99:111,0,482
X	19457715	.	A	AACCCGG	1155.73	.	AC=2;AF=1.00;AN=2;DP=26;ExcessHet=3.0103;FS=0.000;MLEAC=2;MLEAF=1.00;MQ=44.81;QD=31.33;SOR=0.770	GT:AD:DP:GQ:PL	1/1:0,25:25:81:1193,81,0
X	19457922	.	A	C	1179.77	.	AC=2;AF=1.00;AN=2;DP=28;ExcessHet=3.0103;FS=0.000;MLEAC=2;MLEAF=1.00;MQ=43.76;QD=32.13;SOR=1.179	GT:AD:DP:GQ:PL	1/1:0,28:28:84:1208,84,0
X	19457935	.	AAGGATGCCCC	A	1373.73	.	AC=2;AF=1.00;AN=2;DP=32;ExcessHet=3.0103;FS=0.000;MLEAC=2;MLEAF=1.00;MQ=43.25;QD=30.64;SOR=1.284	GT:AD:DP:GQ:PL	1/1:0,32:32:96:1411,96,0
X	19458004	.	T	TACTAC	1067.73	.	AC=2;AF=1.00;AN=2;DP=27;ExcessHet=3.0103;FS=0.000;MLEAC=2;MLEAF=1.00;MQ=43.22;QD=32.40;SOR=2.030	GT:AD:DP:GQ:PL	1/1:0,23:23:75:1105,75,0
X	19458499	.	A	G	188.77	.	AC=1;AF=0.500;AN=2;BaseQRankSum=-1.471;ClippingRankSum=0.000;DP=32;ExcessHet=3.0103;FS=3.716;MLEAC=1;MLEAF=0.500;MQ=43.88;MQRankSum=-1.939;QD=5.90;ReadPosRankSum=0.953;SOR=1.721	GT:AD:DP:GQ:PL	0/1:21,11:32:99:217,0,492
X	19458509	.	TCC	T	325.73	.	AC=1;AF=0.500;AN=2;BaseQRankSum=-0.026;ClippingRankSum=0.000;DP=29;ExcessHet=3.0103;FS=3.654;MLEAC=1;MLEAF=0.500;MQ=43.86;MQRankSum=-1.933;QD=11.23;ReadPosRankSum=1.354;SOR=1.483	GT:AD:DP:GQ:PL	0/1:19,10:29:99:363,0,1179
X	19458513	.	G	T	334.77	.	AC=1;AF=0.500;AN=2;BaseQRankSum=-0.754;ClippingRankSum=0.000;DP=29;ExcessHet=3.0103;FS=3.654;MLEAC=1;MLEAF=0.500;MQ=43.86;MQRankSum=-1.933;QD=11.54;SOR=1.483	GT:AD:DP:GQ:PL	0/1:19,10:29:99:363,0,1179
X	19458538	.	A	C	418.77	.	AC=1;AF=0.500;AN=2;BaseQRankSum=-1.323;ClippingRankSum=0.000;DP=31;ExcessHet=3.0103;FS=0.000;MLEAC=1;MLEAF=0.500;MQ=44.59;MQRankSum=0.035;QD=13.51;ReadPosRankSum=-0.041;SOR=0.801	GT:AD:DP:GQ:PL	0/1:19,12:31:99:447,0,1157
X	19458541	.	C	G	418.77	.	AC=1;AF=0.500;AN=2;BaseQRankSum=-1.791;ClippingRankSum=0.000;DP=31;ExcessHet=3.0103;FS=0.000;MLEAC=1;MLEAF=0.500;MQ=44.59;MQRankSum=0.035;QD=13.51;ReadPosRankSum=0.061;SOR=0.801	GT:AD:DP:GQ:PL	0/1:19,12:31:99:447,0,1157
X	19458546	.	T	TAC	403.73	.	AC=1;AF=0.500;AN=2;BaseQRankSum=-1.627;ClippingRankSum=0.000;DP=32;ExcessHet=3.0103;FS=0.000;MLEAC=1;MLEAF=0.500;MQ=44.57;MQRankSum=0.034;QD=12.62;ReadPosRankSum=0.292;SOR=0.937	GT:AD:DP:GQ:PL	0/1:20,12:32:99:441,0,1199
X	19458547	.	G	A	412.77	.	AC=1;AF=0.500;AN=2;BaseQRankSum=0.099;ClippingRankSum=0.000;DP=33;ExcessHet=3.0103;FS=1.434;MLEAC=1;MLEAF=0.500;MQ=44.55;MQRankSum=0.033;QD=12.51;ReadPosRankSum=0.505;SOR=1.071	GT:AD:DP:GQ:PL	0/1:21,12:33:99:441,0,1199
X	19458698	.	G	C	862.84	.	AC=1;AF=0.500;AN=2;BaseQRankSum=-1.028;ClippingRankSum=0.000;DP=41;ExcessHet=3.0103;FS=4.177;MLEAC=1;MLEAF=0.500;MQ=44.00;MQRankSum=0.000;QD=21.04;ReadPosRankSum=-1.462;SOR=0.218	GT:AD:DP:GQ:PL	0/1:5,36:41:18:891,0,18
X	19458932	.	C	T	196.77	.	AC=1;AF=0.500;AN=2;BaseQRankSum=0.843;ClippingRankSum=0.000;DP=30;ExcessHet=3.0103;FS=4.091;MLEAC=1;MLEAF=0.500;MQ=44.00;MQRankSum=0.000;QD=6.56;ReadPosRankSum=0.148;SOR=1.530	GT:AD:DP:GQ:PL	0/1:23,7:30:99:225,0,1685
X	19458940	.	CA	C	196.73	.	AC=1;AF=0.500;AN=2;BaseQRankSum=0.338;ClippingRankSum=0.000;DP=27;ExcessHet=3.0103;FS=3.891;MLEAC=1;MLEAF=0.500;MQ=44.00;MQRankSum=0.000;QD=7.29;ReadPosRankSum=0.055;SOR=1.609	GT:AD:DP:GQ:PL	0/1:20,7:27:99:234,0,1609
X	19458943	.	CA	C	199.73	.	AC=1;AF=0.500;AN=2;BaseQRankSum=0.830;ClippingRankSum=0.000;DP=26;ExcessHet=3.0103;FS=1.820;MLEAC=1;MLEAF=0.500;MQ=44.00;MQRankSum=0.000;QD=7.68;SOR=1.460	GT:AD:DP:GQ:PL	0/1:19,7:26:99:237,0,1587
X	19459226	.	GAA	G	1276.76	.	AC=2;AF=1.00;AN=2;BaseQRankSum=-1.344;ClippingRankSum=0.000;DP=33;ExcessHet=3.0103;FS=0.000;MLEAC=2;MLEAF=1.00;MQ=43.94;MQRankSum=-0.134;QD=35.72;ReadPosRankSum=2.080;SOR=0.836	GT:AD:DP:GQ:PL	1/1:2,28:30:22:1314,22,0
X	19459236	.	A	T	1358.77	.	AC=2;AF=1.00;AN=2;BaseQRankSum=-1.806;ClippingRankSum=0.000;DP=34;ExcessHet=3.0103;FS=0.000;MLEAC=2;MLEAF=1.00;MQ=43.94;MQRankSum=-0.125;QD=27.48;ReadPosRankSum=1.209;SOR=0.957	GT:AD:DP:GQ:PL	1/1:2,32:34:28:1387,28,0
X	19459246	.	T	A	1385.77	.	AC=2;AF=1.00;AN=2;BaseQRankSum=0.348;ClippingRankSum=0.000;DP=31;ExcessHet=3.0103;FS=3.774;MLEAC=2;MLEAF=1.00;MQ=44.00;MQRankSum=0.000;QD=25.88;ReadPosRankSum=0.056;SOR=0.870	GT:AD:DP:GQ:PL	1/1:1,30:31:57:1414,57,0
X	19459685	.	C	T	1009.77	.	AC=1;AF=0.500;AN=2;BaseQRankSum=-1.166;ClippingRankSum=0.000;DP=29;ExcessHet=3.0103;FS=0.000;MLEAC=1;MLEAF=0.500;MQ=43.73;MQRankSum=-0.794;QD=34.82;ReadPosRankSum=-0.507;SOR=1.136	GT:AD:DP:GQ:PL	0/1:4,25:29:93:1038,0,93
X	19459687	.	G	C	1034.77	.	AC=1;AF=0.500;AN=2;BaseQRankSum=-1.027;ClippingRankSum=0.000;DP=29;ExcessHet=3.0103;FS=0.000;MLEAC=1;MLEAF=0.500;MQ=43.73;MQRankSum=-0.794;QD=26.10;ReadPosRankSum=-0.633;SOR=1.136	GT:AD:DP:GQ:PL	0/1:4,25:29:90:1063,0,90
X	19459688	.	C	CA	1025.73	.	AC=1;AF=0.500;AN=2;BaseQRankSum=-0.667;ClippingRankSum=0.000;DP=30;ExcessHet=3.0103;FS=0.000;MLEAC=1;MLEAF=0.500;MQ=43.74;MQRankSum=-0.777;QD=34.19;ReadPosRankSum=-0.794;SOR=1.220	GT:AD:DP:GQ:PL	0/1:4,26:30:90:1063,0,90
X	19459817	.	T	TAACATCG	2032.73	.	AC=2;AF=1.00;AN=2;DP=43;ExcessHet=3.0103;FS=0.000;MLEAC=2;MLEAF=1.00;MQ=43.77;QD=37.74;SOR=1.005	GT:AD:DP:GQ:PL	1/1:0,42:42:99:2070,138,0
X	19459820	.	TA	T	2077.73	.	AC=2;AF=1.00;AN=2;DP=45;ExcessHet=3.0103;FS=0.000;MLEAC=2;MLEAF=1.00;MQ=43.78;QD=29.34;SOR=1.038	GT:AD:DP:GQ:PL	1/1:0,45:45:99:2115,141,0
X	19459823	.	T	C	2041.77	.	AC=2;AF=1.00;AN=2;DP=46;ExcessHet=3.0103;FS=0.000;MLEAC=2;MLEAF=1.00;MQ=43.79;QD=30.25;SOR=1.085	GT:AD:DP:GQ:PL	1/1:0,46:46:99:2070,138,0
X	19459826	.	AAG	A	2121.73	.	AC=2;AF=1.00;AN=2;DP=46;ExcessHet=3.0103;FS=0.000;MLEAC=2;MLEAF=1.00;MQ=43.79;QD=32.73;SOR=1.085	GT:AD:DP:GQ:PL	1/1:0,46:46:99:2159,144,0
X	19459830	.	C	A	2164.77	.	AC=2;AF=1.00;AN=2;DP=48;ExcessHet=3.0103;FS=0.000;MLEAC=2;MLEAF=1.00;MQ=43.80;QD=32.55;SOR=1.067	GT:AD:DP:GQ:PL	1/1:0,48:48:99:2193,147,0
X	19459831	.	CT	C	2155.73	.	AC=2;AF=1.00;AN=2;DP=49;ExcessHet=3.0103;FS=0.000;MLEAC=2;MLEAF=1.00;MQ=43.80;QD=28.29;SOR=1.007	GT:AD:DP:GQ:PL	1/1:0,49:49:99:2193,147,0
X	19460535	.	G	GGAAA	2361.73	.	AC=2;AF=1.00;AN=2;DP=55;ExcessHet=3.0103;FS=0.000;MLEAC=2;MLEAF=1.00;MQ=43.96;QD=29.03;SOR=0.808	GT:AD:DP:GQ:PL	1/1:0,53:53:99:2399,162,0
X	19460607	.	A	G	1206.77	.	AC=2;AF=1.00;AN=2;DP=47;ExcessHet=3.0103;FS=0.000;MLEAC=2;MLEAF=1.00;MQ=44.00;QD=25.68;SOR=0.735	GT:AD:DP:GQ:PL	1/1:0,47:47:99:1235,140,0
X	19460850	.	A	T	1262.77	.	AC=2;AF=1.00;AN=2;DP=46;ExcessHet=3.0103;FS=0.000;MLEAC=2;MLEAF=1.00;MQ=44.00;QD=27.45;SOR=0.976	GT:AD:DP:GQ:PL	1/1:0,46:46:99:1291,138,0
X	19460939	.	AATGTATTGT	A	49.73	.	AC=1;AF=0.500;AN=2;BaseQRankSum=-1.573;ClippingRankSum=0.000;DP=42;ExcessHet=3.0103;FS=4.560;MLEAC=1;MLEAF=0.500;MQ=44.00;MQRankSum=0.000;QD=1.21;ReadPosRankSum=-0.554;SOR=1.981	GT:AD:DP:GQ:PL	0/1:36,5:41:87:87,0,6424
X	19460954	.	GC	G	96.73	.	AC=1;AF=0.500;AN=2;BaseQRankSum=1.612;ClippingRankSum=0.000;DP=39;ExcessHet=3.0103;FS=0.000;MLEAC=1;MLEAF=0.500;MQ=44.00;MQRankSum=0.000;QD=2.48;ReadPosRankSum=-1.653;SOR=0.885	GT:AD:DP:GQ:PL	0/1:34,5:39:99:134,0,6293
X	19460960	.	C	A	34.77	.	AC=1;AF=0.500;AN=2;BaseQRankSum=1.169;ClippingRankSum=0.000;DP=39;ExcessHet=3.0103;FS=0.000;MLEAC=1;MLEAF=0.500;MQ=44.00;MQRankSum=0.000;QD=0.89;ReadPosRankSum=-1.368;SOR=0.544	GT:AD:DP:GQ:PL	0/1:35,4:39:63:63,0,6150
X	19460962	.	T	A	34.77	.	AC=1;AF=0.500;AN=2;BaseQRankSum=-1.023;ClippingRankSum=0.000;DP=39;ExcessHet=3.0103;FS=0.000;MLEAC=1;MLEAF=0.500;MQ=44.00;MQRankSum=0.000;QD=0.89;ReadPosRankSum=-1.463;SOR=0.544	GT:AD:DP:GQ:PL	0/1:35,4:39:63:63,0,6150
X	19461354	.	T	A	1411.77	.	AC=2;AF=1.00;AN=2;DP=32;ExcessHet=3.0103;FS=0.000;MLEAC=2;MLEAF=1.00;MQ=43.70;QD=33.99;SOR=1.112	GT:AD:DP:GQ:PL	1/1:0,32:32:96:1440,96,0
X	19461364	.	A	T	1501.77	.	AC=2;AF=1.00;AN=2;DP=34;ExcessHet=3.0103;FS=0.000;MLEAC=2;MLEAF=1.00;MQ=43.72;QD=30.47;SOR=1.085	GT:AD:DP:GQ:PL	1/1:0,34:34:99:1530,102,0
X	19461378	.	A	G	1558.77	.	AC=2;AF=1.00;AN=2;DP=36;ExcessHet=3.0103;FS=0.000;MLEAC=2;MLEAF=1.00;MQ=43.61;QD=37.03;SOR=1.209	GT:AD:DP:GQ:PL	1/1:0,36:36:99:1587,108,0
X	19461410	.	G	A	931.77	.	AC=2;AF=1.00;AN=2;DP=35;ExcessHet=3.0103;FS=0.000;MLEAC=2;MLEAF=1.00;MQ=43.46;QD=26.62;SOR=1.148	GT:AD:DP:GQ:PL	1/1:0,35:35:99:960,104,0
X	19461515	.	G	T	756.77	.	AC=2;AF=1.00;AN=2;DP=28;ExcessHet=3.0103;FS=0.000;MLEAC=2;MLEAF=1.00;MQ=43.52;QD=27.03;SOR=0.693	GT:AD:DP:GQ:PL	1/1:0,28:28:84:785,84,0
X	19461695	.	G	C	1036.77	.	AC=2;AF=1.00;AN=2;DP=38;ExcessHet=3.0103;FS=0.000;MLEAC=2;MLEAF=1.00;MQ=43.92;QD=27.28;SOR=1.040	GT:AD:DP:GQ:PL	1/1:0,38:38:99:1065,114,0
X	19461954	.	C	A	904.77	.	AC=1;AF=0.500;AN=2;BaseQRankSum=-0.627;ClippingRankSum=0.000;DP=50;ExcessHet=3.0103;FS=14.592;MLEAC=1;MLEAF=0.500;MQ=43.78;MQRankSum=-0.359;QD=19.25;ReadPosRankSum=0.020;SOR=1.001	GT:AD:DP:GQ:PL	0/1:7,40:47:52:933,0,52
X	19461977	.	C	T	1972.77	.	AC=2;AF=1.00;AN=2;DP=52;ExcessHet=3.0103;FS=0.000;MLEAC=2;MLEAF=1.00;MQ=44.00;QD=32.52;SOR=1.051	GT:AD:DP:GQ:PL	1/1:0,50:50:99:2001,150,0
X	19462763	.	T	G	646.77	.	AC=2;AF=1.00;AN=2;DP=15;ExcessHet=3.0103;FS=0.000;MLEAC=2;MLEAF=1.00;MQ=42.18;QD=33.34;SOR=1.112	GT:AD:DP:GQ:PL	1/1:0,15:15:45:675,45,0
X	19462770	.	T	A	736.77	.	AC=2;AF=1.00;AN=2;DP=17;ExcessHet=3.0103;FS=0.000;MLEAC=2;MLEAF=1.00;MQ=42.28;QD=32.57;SOR=0.804	GT:AD:DP:GQ:PL	1/1:0,17:17:51:765,51,0
X	19462793	.	G	C	916.77	.	AC=2;AF=1.00;AN=2;DP=20;ExcessHet=3.0103;FS=0.000;MLEAC=2;MLEAF=1.00;MQ=41.55;QD=28.78;SOR=1.402	GT:AD:DP:GQ:PL	1/1:0,20:20:63:945,63,0
X	19462794	.	C	T	871.77	.	AC=2;AF=1.00;AN=2;DP=20;ExcessHet=3.0103;FS=0.000;MLEAC=2;MLEAF=1.00;MQ=41.55;QD=28.46;SOR=1.402	GT:AD:DP:GQ:PL	1/1:0,20:20:60:900,60,0
X	19462810	.	A	G	916.77	.	AC=2;AF=1.00;AN=2;DP=21;ExcessHet=3.0103;FS=0.000;MLEAC=2;MLEAF=1.00;MQ=41.77;QD=33.09;SOR=1.230	GT:AD:DP:GQ:PL	1/1:0,21:21:63:945,63,0
X	19462811	.	A	C	944.77	.	AC=2;AF=1.00;AN=2;DP=21;ExcessHet=3.0103;FS=0.000;MLEAC=2;MLEAF=1.00;MQ=41.77;QD=30.43;SOR=1.230	GT:AD:DP:GQ:PL	1/1:0,21:21:66:973,66,0
X	19462817	.	A	C	944.77	.	AC=2;AF=1.00;AN=2;DP=22;ExcessHet=3.0103;FS=0.000;MLEAC=2;MLEAF=1.00;MQ=41.87;QD=27.26;SOR=1.329	GT:AD:DP:GQ:PL	1/1:0,22:22:66:973,66,0
X	19462872	.	A	G	549.77	.	AC=2;AF=1.00;AN=2;DP=22;ExcessHet=3.0103;FS=0.000;MLEAC=2;MLEAF=1.00;MQ=42.86;QD=24.99;SOR=0.874	GT:AD:DP:GQ:PL	1/1:0,22:22:66:578,66,0
X	19462990	.	C	CGCTTTTCCTT	879.73	.	AC=2;AF=1.00;AN=2;DP=21;ExcessHet=3.0103;FS=0.000;MLEAC=2;MLEAF=1.00;MQ=41.77;QD=35.62;SOR=1.127	GT:AD:DP:GQ:PL	1/1:0,20:20:66:917,66,0
X	19463274	.	C	G	443.77	.	AC=1;AF=0.500;AN=2;BaseQRankSum=0.902;ClippingRankSum=0.000;DP=28;ExcessHet=3.0103;FS=0.000;MLEAC=1;MLEAF=0.500;MQ=44.00;MQRankSum=0.000;QD=15.85;ReadPosRankSum=-0.571;SOR=0.693	GT:AD:DP:GQ:PL	0/1:8,20:28:99:472,0,268
X	19463284	.	A	G	90.77	.	AC=1;AF=0.500;AN=2;BaseQRankSum=-1.068;ClippingRankSum=0.000;DP=28;ExcessHet=3.0103;FS=0.000;MLEAC=1;MLEAF=0.500;MQ=44.00;MQRankSum=0.000;QD=3.24;ReadPosRankSum=0.889;SOR=0.527	GT:AD:DP:GQ:PL	0/1:20,8:28:99:119,0,791
X	19463307	.	G	T	78.77	.	AC=1;AF=0.500;AN=2;BaseQRankSum=-1.215;ClippingRankSum=0.000;DP=28;ExcessHet=3.0103;FS=0.000;MLEAC=1;MLEAF=0.500;MQ=43.93;MQRankSum=0.660;QD=2.81;ReadPosRankSum=1.754;SOR=0.498	GT:AD:DP:GQ:PL	0/1:21,7:28:99:107,0,474
X	19463328	.	T	G	241.77	.	AC=1;AF=0.500;AN=2;BaseQRankSum=0.575;ClippingRankSum=0.000;DP=30;ExcessHet=3.0103;FS=1.527;MLEAC=1;MLEAF=0.500;MQ=43.93;MQRankSum=0.727;QD=8.06;ReadPosRankSum=-0.385;SOR=1.034	GT:AD:DP:GQ:PL	0/1:21,9:30:99:270,0,866
X	19463333	.	A	G	241.77	.	AC=1;AF=0.500;AN=2;BaseQRankSum=-0.855;ClippingRankSum=0.000;DP=30;ExcessHet=3.0103;FS=1.725;MLEAC=1;MLEAF=0.500;MQ=43.87;MQRankSum=0.922;QD=8.06;ReadPosRankSum=0.023;SOR=1.329	GT:AD:DP:GQ:PL	0/1:22,8:30:99:270,0,866
X	19463347	.	A	T	109.77	.	AC=1;AF=0.500;AN=2;BaseQRankSum=-0.571;ClippingRankSum=0.000;DP=29;ExcessHet=3.0103;FS=1.744;MLEAC=1;MLEAF=0.500;MQ=43.86;MQRankSum=0.968;QD=3.92;ReadPosRankSum=-0.432;SOR=1.284	GT:AD:DP:GQ:PL	0/1:20,8:28:99:138,0,463
X	19463415	.	C	T	52.77	.	AC=1;AF=0.500;AN=2;BaseQRankSum=1.793;ClippingRankSum=0.000;DP=29;ExcessHet=3.0103;FS=0.000;MLEAC=1;MLEAF=0.500;MQ=43.59;MQRankSum=1.419;QD=1.82;ReadPosRankSum=1.807;SOR=0.631	GT:AD:DP:GQ:PL	0/1:23,6:29:81:81,0,544
X	19463638	.	A	G	87.77	.	AC=1;AF=0.500;AN=2;BaseQRankSum=-2.743;ClippingRankSum=0.000;DP=41;ExcessHet=3.0103;FS=1.435;MLEAC=1;MLEAF=0.500;MQ=43.01;MQRankSum=0.355;QD=2.14;ReadPosRankSum=1.309;SOR=0.802	GT:AD:DP:GQ:PL	0/1:32,9:41:99:116,0,1255
X	19463646	.	A	AGAGGTATGAAGTATG	1309.73	.	AC=1;AF=0.500;AN=2;BaseQRankSum=2.523;ClippingRankSum=0.000;DP=36;ExcessHet=3.0103;FS=0.000;MLEAC=1;MLEAF=0.500;MQ=42.82;MQRankSum=-0.424;QD=32.90;ReadPosRankSum=-1.771;SOR=0.997	GT:AD:DP:GQ:PL	0/1:8,28:36:99:1347,0,238
X	19463647	.	C	A	1318.77	.	AC=1;AF=0.500;AN=2;BaseQRankSum=2.021;ClippingRankSum=0.000;DP=38;ExcessHet=3.0103;FS=1.559;MLEAC=1;MLEAF=0.500;MQ=42.75;MQRankSum=-0.574;QD=34.70;ReadPosRankSum=-1.972;SOR=1.143	GT:AD:DP:GQ:PL	0/1:8,30:38:99:1347,0,237
X	19463650	.	A	AGCATTCAAG	1281.73	.	AC=1;AF=0.500;AN=2;BaseQRankSum=-0.502;ClippingRankSum=0.000;DP=37;ExcessHet=3.0103;FS=1.614;MLEAC=1;MLEAF=0.500;MQ=42.72;MQRankSum=-0.653;QD=34.64;ReadPosRankSum=-1.941;SOR=1.255	GT:AD:DP:GQ:PL	0/1:8,29:37:99:1319,0,240
X	19463670	.	A	T	72.77	.	AC=1;AF=0.500;AN=2;BaseQRankSum=-0.070;ClippingRankSum=0.000;DP=41;ExcessHet=3.0103;FS=1.620;MLEAC=1;MLEAF=0.500;MQ=42.89;MQRankSum=0.292;QD=1.77;ReadPosRankSum=0.659;SOR=0.299	GT:AD:DP:GQ:PL	0/1:33,8:41:99:101,0,753
X	19464027	.	T	TCTCC	30.73	.	AC=1;AF=0.500;AN=2;BaseQRankSum=-0.488;ClippingRankSum=0.000;DP=43;ExcessHet=3.0103;FS=9.138;MLEAC=1;MLEAF=0.500;MQ=43.70;MQRankSum=0.882;QD=0.73;ReadPosRankSum=-0.110;SOR=1.443	GT:AD:DP:GQ:PL	0/1:38,4:42:68:68,0,1634
X	19464041	.	T	A	1625.77	.	AC=1;AF=0.500;AN=2;BaseQRankSum=-2.021;ClippingRankSum=0.000;DP=43;ExcessHet=3.0103;FS=5.743;MLEAC=1;MLEAF=0.500;MQ=43.70;MQRankSum=-0.800;QD=30.39;ReadPosRankSum=0.544;SOR=2.362	GT:AD:DP:GQ:PL	0/1:4,39:43:48:1654,0,48
X	19464044	.	C	G	1597.77	.	AC=1;AF=0.500;AN=2;BaseQRankSum=0.834;ClippingRankSum=0.000;DP=43;ExcessHet=3.0103;FS=5.743;MLEAC=1;MLEAF=0.500;MQ=43.70;MQRankSum=-0.800;QD=25.88;ReadPosRankSum=0.690;SOR=2.362	GT:AD:DP:GQ:PL	0/1:4,39:43:51:1626,0,51
X	19464047	.	TCCCCAA	T	1630.73	.	AC=1;AF=0.500;AN=2;BaseQRankSum=0.494;ClippingRankSum=0.000;DP=44;ExcessHet=3.0103;FS=5.278;MLEAC=1;MLEAF=0.500;MQ=43.71;MQRankSum=-0.788;QD=33.07;ReadPosRankSum=0.674;SOR=2.191	GT:AD:DP:GQ:PL	0/1:4,40:44:48:1668,0,48
X	19464056	.	G	T	1636.96	.	AC=1;AF=0.500;AN=2;BaseQRankSum=-0.745;ClippingRankSum=0.000;DP=43;ExcessHet=3.0103;FS=0.000;MLEAC=1;MLEAF=0.500;MQ=43.70;MQRankSum=-0.674;QD=28.12;ReadPosRankSum=-1.150;SOR=1.329	GT:AD:DP:GQ:PL	0/1:3,40:43:5:1664,0,5
X	19464060	.	T	C	1927.77	.	AC=2;AF=1.00;AN=2;DP=44;ExcessHet=3.0103;FS=0.000;MLEAC=2;MLEAF=1.00;MQ=43.71;QD=31.48;SOR=2.007	GT:AD:DP:GQ:PL	1/1:0,44:44:99:1956,136,0
X	19464306	.	A	T	1262.77	.	AC=2;AF=1.00;AN=2;DP=31;ExcessHet=3.0103;FS=0.000;MLEAC=2;MLEAF=1.00;MQ=43.58;QD=28.74;SOR=1.044	GT:AD:DP:GQ:PL	1/1:0,31:31:93:1291,93,0
X	19464307	.	G	A	601.77	.	AC=1;AF=0.500;AN=2;BaseQRankSum=0.875;ClippingRankSum=0.000;DP=31;ExcessHet=3.0103;FS=0.000;MLEAC=1;MLEAF=0.500;MQ=43.58;MQRankSum=2.368;QD=19.41;ReadPosRankSum=0.637;SOR=0.693	GT:AD:DP:GQ:PL	0/1:5,26:31:43:630,0,43
X	19464419	.	A	G	620.84	.	AC=2;AF=1.00;AN=2;BaseQRankSum=-0.189;ClippingRankSum=0.000;DP=29;ExcessHet=3.0103;FS=16.385;MLEAC=2;MLEAF=1.00;MQ=44.00;MQRankSum=0.000;QD=21.41;ReadPosRankSum=0.538;SOR=2.204	GT:AD:DP:GQ:PL	1/1:3,26:29:18:649,18,0
X	19464458	.	AC	A	673.73	.	AC=2;AF=1.00;AN=2;DP=24;ExcessHet=3.0103;FS=0.000;MLEAC=2;MLEAF=1.00;MQ=43.70;QD=29.29;SOR=2.400	GT:AD:DP:GQ:PL	1/1:0,23:23:69:711,69,0
X	19465638	.	C	T	1112.77	.	AC=2;AF=1.00;AN=2;DP=41;ExcessHet=3.0103;FS=0.000;MLEAC=2;MLEAF=1.00;MQ=44.00;QD=27.14;SOR=2.247	GT:AD:DP:GQ:PL	1/1:0,41:41:99:1141,123,0
X	19466040	.	G	A	452.77	.	AC=1;AF=0.500;AN=2;BaseQRankSum=2.012;ClippingRankSum=0.000;DP=24;ExcessHet=3.0103;FS=0.000;MLEAC=1;MLEAF=0.500;MQ=43.72;MQRankSum=2.562;QD=18.87;ReadPosRankSum=-1.302;SOR=0.892	GT:AD:DP:GQ:PL	0/1:4,20:24:35:481,0,35
X	19466139	.	A	G	663.77	.	AC=2;AF=1.00;AN=2;DP=25;ExcessHet=3.0103;FS=0.000;MLEAC=2;MLEAF=1.00;MQ=43.73;QD=27.66;SOR=0.859	GT:AD:DP:GQ:PL	1/1:0,24:24:72:692,72,0
X	19466211	.	C	T	475.77	.	AC=2;AF=1.00;AN=2;BaseQRankSum=-0.424;ClippingRankSum=0.000;DP=21;ExcessHet=3.0103;FS=0.000;MLEAC=2;MLEAF=1.00;MQ=44.00;MQRankSum=0.000;QD=22.66;ReadPosRankSum=-1.326;SOR=0.223	GT:AD:DP:GQ:PL	1/1:1,20:21:35:504,35,0
X	19466240	.	G	C	929.78	.	AC=2;AF=1.00;AN=2;BaseQRankSum=-1.026;ClippingRankSum=0.000;DP=24;ExcessHet=3.0103;FS=3.388;MLEAC=2;MLEAF=1.00;MQ=44.00;MQRankSum=0.000;QD=30.41;ReadPosRankSum=-0.145;SOR=0.626	GT:AD:DP:GQ:PL	1/1:1,23:24:27:958,27,0
X	19466241	.	C	A	929.78	.	AC=2;AF=1.00;AN=2;BaseQRankSum=0.238;ClippingRankSum=0.000;DP=23;ExcessHet=3.0103;FS=3.617;MLEAC=2;MLEAF=1.00;MQ=44.00;MQRankSum=0.000;QD=34.26;ReadPosRankSum=-0.075;SOR=0.793	GT:AD:DP:GQ:PL	1/1:1,22:23:27:958,27,0
X	19466298	.	G	GT	247.74	.	AC=2;AF=1.00;AN=2;BaseQRankSum=-1.504;ClippingRankSum=0.000;DP=27;ExcessHet=3.0103;FS=2.963;MLEAC=1;MLEAF=0.500;MQ=43.89;MQRankSum=0.000;QD=12.39;ReadPosRankSum=1.095;SOR=0.180	GT:AD:DP:GQ:PL	1/1:2,18:20:21:276,21,0
X	19466570	.	C	T	1100.77	.	AC=2;AF=1.00;AN=2;DP=41;ExcessHet=3.0103;FS=0.000;MLEAC=2;MLEAF=1.00;MQ=44.00;QD=26.85;SOR=1.075	GT:AD:DP:GQ:PL	1/1:0,41:41:99:1129,123,0
X	19466619	.	ATT	A	140.73	.	AC=1;AF=0.500;AN=2;BaseQRankSum=-0.533;ClippingRankSum=0.000;DP=43;ExcessHet=3.0103;FS=8.091;MLEAC=1;MLEAF=0.500;MQ=44.00;MQRankSum=0.000;QD=3.61;ReadPosRankSum=-1.029;SOR=1.509	GT:AD:DP:GQ:PL	0/1:29,10:39:99:178,0,752
X	19466700	.	T	C	39.77	.	AC=1;AF=0.500;AN=2;BaseQRankSum=-0.853;ClippingRankSum=0.000;DP=42;ExcessHet=3.0103;FS=3.827;MLEAC=1;MLEAF=0.500;MQ=44.00;MQRankSum=0.000;QD=0.95;ReadPosRankSum=0.069;SOR=1.589	GT:AD:DP:GQ:PL	0/1:35,7:42:68:68,0,1413
X	19466715	.	AT	A	1461.73	.	AC=1;AF=0.500;AN=2;BaseQRankSum=0.042;ClippingRankSum=0.000;DP=42;ExcessHet=3.0103;FS=1.786;MLEAC=1;MLEAF=0.500;MQ=44.00;MQRankSum=0.000;QD=34.80;ReadPosRankSum=0.809;SOR=0.467	GT:AD:DP:GQ:PL	0/1:6,36:42:99:1499,0,141
X	19466717	.	T	A	1470.77	.	AC=1;AF=0.500;AN=2;BaseQRankSum=2.498;ClippingRankSum=0.000;DP=43;ExcessHet=3.0103;FS=3.850;MLEAC=1;MLEAF=0.500;MQ=44.00;MQRankSum=0.000;QD=34.20;ReadPosRankSum=0.982;SOR=0.543	GT:AD:DP:GQ:PL	0/1:6,37:43:99:1499,0,141
X	19466799	.	C	A	1961.77	.	AC=2;AF=1.00;AN=2;DP=44;ExcessHet=3.0103;FS=0.000;MLEAC=2;MLEAF=1.00;MQ=44.00;QD=33.12;SOR=0.784	GT:AD:DP:GQ:PL	1/1:0,44:44:99:1990,135,0
X	19466800	.	A	C	1961.77	.	AC=2;AF=1.00;AN=2;DP=44;ExcessHet=3.0103;FS=0.000;MLEAC=2;MLEAF=1.00;MQ=44.00;QD=30.36;SOR=0.784	GT:AD:DP:GQ:PL	1/1:0,44:44:99:1990,135,0
X	19466818	.	T	G	2026.77	.	AC=2;AF=1.00;AN=2;DP=48;ExcessHet=3.0103;FS=0.000;MLEAC=2;MLEAF=1.00;MQ=43.94;QD=30.97;SOR=0.963	GT:AD:DP:GQ:PL	1/1:0,48:48:99:2055,144,0
X	19466881	.	G	A	89.77	.	AC=1;AF=0.500;AN=2;BaseQRankSum=0.042;ClippingRankSum=0.000;DP=47;ExcessHet=3.0103;FS=8.409;MLEAC=1;MLEAF=0.500;MQ=43.94;MQRankSum=0.541;QD=1.91;ReadPosRankSum=-0.164;SOR=2.071	GT:AD:DP:GQ:PL	0/1:38,9:47:99:118,0,919
X	19467194	.	T	C	54.77	.	AC=1;AF=0.500;AN=2;BaseQRankSum=-1.656;ClippingRankSum=0.000;DP=36;ExcessHet=3.0103;FS=1.715;MLEAC=1;MLEAF=0.500;MQ=43.89;MQRankSum=0.755;QD=1.52;ReadPosRankSum=0.049;SOR=1.312	GT:AD:DP:GQ:PL	0/1:29,7:36:83:83,0,696
X	19467320	.	AC	A	750.74	.	AC=1;AF=0.500;AN=2;BaseQRankSum=0.380;ClippingRankSum=0.000;DP=36;ExcessHet=3.0103;FS=0.000;MLEAC=1;MLEAF=0.500;MQ=43.60;MQRankSum=-0.842;QD=22.75;ReadPosRankSum=-0.938;SOR=0.487	GT:AD:DP:GQ:PL	0/1:4,29:33:28:788,0,28
X	19467322	.	ATACATAC	A	750.74	.	AC=1;AF=0.500;AN=2;BaseQRankSum=-1.374;ClippingRankSum=0.000;DP=37;ExcessHet=3.0103;FS=0.000;MLEAC=1;MLEAF=0.500;MQ=43.61;MQRankSum=-0.842;QD=22.75;ReadPosRankSum=-0.938;SOR=0.487	GT:AD:DP:GQ:PL	0/1:4,29:33:28:788,0,28
X	19467366	.	A	T	36.77	.	AC=1;AF=0.500;AN=2;BaseQRankSum=-3.109;ClippingRankSum=0.000;DP=40;ExcessHet=3.0103;FS=1.535;MLEAC=1;MLEAF=0.500;MQ=43.59;MQRankSum=1.487;QD=0.94;ReadPosRankSum=-0.609;SOR=1.096	GT:AD:DP:GQ:PL	0/1:31,8:39:65:65,0,766
X	19467408	.	CTCGCAGTTCATTCGATCGTCAT	C	1009.73	.	AC=1;AF=0.500;AN=2;BaseQRankSum=0.281;ClippingRankSum=0.000;DP=39;ExcessHet=3.0103;FS=3.108;MLEAC=1;MLEAF=0.500;MQ=43.65;MQRankSum=-1.052;QD=26.57;ReadPosRankSum=0.283;SOR=0.850	GT:AD:DP:GQ:PL	0/1:12,26:38:99:1047,0,416
X	19467440	.	C	CG	343.73	.	AC=1;AF=0.500;AN=2;BaseQRankSum=0.809;ClippingRankSum=0.000;DP=37;ExcessHet=3.0103;FS=3.231;MLEAC=1;MLEAF=0.500;MQ=43.63;MQRankSum=1.004;QD=9.29;ReadPosRankSum=1.744;SOR=0.576	GT:AD:DP:GQ:PL	0/1:26,11:37:99:381,0,1092
X	19467471	.	A	T	152.77	.	AC=1;AF=0.500;AN=2;BaseQRankSum=0.403;ClippingRankSum=0.000;DP=42;ExcessHet=3.0103;FS=5.513;MLEAC=1;MLEAF=0.500;MQ=43.72;MQRankSum=0.590;QD=3.64;ReadPosRankSum=3.726;SOR=0.477	GT:AD:DP:GQ:PL	0/1:31,11:42:99:181,0,737
X	19467500	.	G	T	109.77	.	AC=1;AF=0.500;AN=2;BaseQRankSum=-0.718;ClippingRankSum=0.000;DP=44;ExcessHet=3.0103;FS=6.070;MLEAC=1;MLEAF=0.500;MQ=43.61;MQRankSum=0.423;QD=2.49;ReadPosRankSum=-0.231;SOR=0.138	GT:AD:DP:GQ:PL	0/1:34,10:44:99:138,0,779
X	19467535	.	TACGTTA	T	205.73	.	AC=1;AF=0.500;AN=2;BaseQRankSum=1.236;ClippingRankSum=0.000;DP=40;ExcessHet=3.0103;FS=6.572;MLEAC=1;MLEAF=0.500;MQ=43.62;MQRankSum=0.090;QD=5.28;ReadPosRankSum=-1.576;SOR=0.916	GT:AD:DP:GQ:PL	0/1:31,8:39:99:243,0,1509
X	19467584	.	A	G	79.77	.	AC=1;AF=0.500;AN=2;BaseQRankSum=-0.093;ClippingRankSum=0.000;DP=38;ExcessHet=3.0103;FS=6.142;MLEAC=1;MLEAF=0.500;MQ=43.79;MQRankSum=1.111;QD=2.10;ReadPosRankSum=-0.760;SOR=0.959	GT:AD:DP:GQ:PL	0/1:30,8:38:99:108,0,709
X	19467645	.	TTA	T	1221.73	.	AC=2;AF=1.00;AN=2;DP=30;ExcessHet=3.0103;FS=0.000;MLEAC=2;MLEAF=1.00;MQ=43.58;QD=30.91;SOR=0.836	GT:AD:DP:GQ:PL	1/1:0,28:28:84:1259,84,0
X	19467654	.	T	C	1292.77	.	AC=2;AF=1.00;AN=2;DP=30;ExcessHet=3.0103;FS=0.000;MLEAC=2;MLEAF=1.00;MQ=43.38;QD=30.52;SOR=0.693	GT:AD:DP:GQ:PL	1/1:0,30:30:90:1321,90,0
X	19467695	.	C	T	717.77	.	AC=2;AF=1.00;AN=2;DP=27;ExcessHet=3.0103;FS=0.000;MLEAC=2;MLEAF=1.00;MQ=43.31;QD=26.58;SOR=1.101	GT:AD:DP:GQ:PL	1/1:0,27:27:81:746,81,0
X	19467729	.	A	G	554.77	.	AC=2;AF=1.00;AN=2;DP=22;ExcessHet=3.0103;FS=0.000;MLEAC=2;MLEAF=1.00;MQ=43.24;QD=25.22;SOR=1.085	GT:AD:DP:GQ:PL	1/1:0,22:22:66:583,66,0
X	19467768	.	G	GACAT	906.87	.	AC=1;AF=0.500;AN=2;BaseQRankSum=-0.261;ClippingRankSum=0.000;DP=31;ExcessHet=3.0103;FS=3.010;MLEAC=1;MLEAF=0.500;MQ=43.37;MQRankSum=0.365;QD=31.52;ReadPosRankSum=0.871;SOR=0.165	GT:AD:DP:GQ:PL	0/1:2,23:25:15:944,0,15
X	19467769	.	G	GGACAGGGA	1207.73	.	AC=2;AF=1.00;AN=2;DP=31;ExcessHet=3.0103;FS=0.000;MLEAC=1;MLEAF=0.500;MQ=43.37;QD=33.61;SOR=0.963	GT:AD:DP:GQ:PL	1/1:0,29:29:88:1230,88,0
X	19467852	.	C	G	700.77	.	AC=2;AF=1.00;AN=2;DP=27;ExcessHet=3.0103;FS=0.000;MLEAC=2;MLEAF=1.00;MQ=43.82;QD=25.95;SOR=0.922	GT:AD:DP:GQ:PL	1/1:0,27:27:81:729,81,0
X	19468155	.	T	G	888.77	.	AC=2;AF=1.00;AN=2;DP=35;ExcessHet=3.0103;FS=0.000;MLEAC=2;MLEAF=1.00;MQ=43.24;QD=26.14;SOR=0.941	GT:AD:DP:GQ:PL	1/1:0,34:34:99:917,102,0
X	19468211	.	G	GATAGCCCAGCCATGCGGTAC	1058.50	.	AC=1;AF=0.500;AN=2;BaseQRankSum=0.922;ClippingRankSum=0.000;DP=27;ExcessHet=3.0103;FS=0.000;MLEAC=1;MLEAF=0.500;MQ=42.54;MQRankSum=-1.636;QD=32.63;ReadPosRankSum=-0.372;SOR=1.609	GT:AD:DP:GQ:PL	0/1:2,25:27:3:1094,0,3
X	19468235	.	ACTCT	A	922.87	.	AC=1;AF=0.500;AN=2;BaseQRankSum=0.515;ClippingRankSum=0.000;DP=24;ExcessHet=3.0103;FS=4.893;MLEAC=1;MLEAF=0.500;MQ=42.35;MQRankSum=-1.809;QD=30.59;ReadPosRankSum=0.328;SOR=3.160	GT:AD:DP:GQ:PL	0/1:2,21:23:15:960,0,15
X	19468241	.	GTT	G	959	.	AC=1;AF=0.500;AN=2;BaseQRankSum=0.623;ClippingRankSum=0.000;DP=25;ExcessHet=3.0103;FS=3.665;MLEAC=1;MLEAF=0.500;MQ=42.50;MQRankSum=-1.658;QD=31.89;ReadPosRankSum=-1.383;SOR=2.400	GT:AD:DP:GQ:PL	0/1:2,23:25:12:996,0,12
X	19468244	.	A	AGAG	959	.	AC=1;AF=0.500;AN=2;BaseQRankSum=-0.156;ClippingRankSum=0.000;DP=25;ExcessHet=3.0103;FS=3.665;MLEAC=1;MLEAF=0.500;MQ=42.50;MQRankSum=-1.658;QD=29.62;ReadPosRankSum=-1.383;SOR=2.400	GT:AD:DP:GQ:PL	0/1:2,23:25:12:996,0,12
X	19468258	.	C	A	903.78	.	AC=2;AF=1.00;AN=2;BaseQRankSum=-0.523;ClippingRankSum=0.000;DP=23;ExcessHet=3.0103;FS=5.836;MLEAC=2;MLEAF=1.00;MQ=42.54;MQRankSum=-1.043;QD=30.18;ReadPosRankSum=-1.132;SOR=2.225	GT:AD:DP:GQ:PL	1/1:1,22:23:24:932,24,0
X	19468259	.	C	T	903.78	.	AC=2;AF=1.00;AN=2;BaseQRankSum=-0.431;ClippingRankSum=0.000;DP=22;ExcessHet=3.0103;FS=5.643;MLEAC=2;MLEAF=1.00;MQ=42.56;MQRankSum=-1.008;QD=27.54;ReadPosRankSum=-1.105;SOR=2.114	GT:AD:DP:GQ:PL	1/1:1,21:22:24:932,24,0
X	19468479	.	G	A	415.77	.	AC=2;AF=1.00;AN=2;DP=16;ExcessHet=3.0103;FS=0.000;MLEAC=2;MLEAF=1.00;MQ=43.88;QD=25.99;SOR=0.693	GT:AD:DP:GQ:PL	1/1:0,16:16:48:444,48,0
X	19468743	.	ACAGCAG	A	67.73	.	AC=1;AF=0.500;AN=2;BaseQRankSum=-1.708;ClippingRankSum=0.000;DP=31;ExcessHet=3.0103;FS=0.000;MLEAC=1;MLEAF=0.500;MQ=43.29;MQRankSum=0.000;QD=2.71;ReadPosRankSum=0.568;SOR=0.976	GT:AD:DP:GQ:PL	0/1:21,4:25:99:105,0,960
X	19469232	.	A	ACAG	736.74	.	AC=2;AF=1.00;AN=2;BaseQRankSum=1.219;ClippingRankSum=0.000;DP=24;ExcessHet=3.0103;FS=3.245;MLEAC=1;MLEAF=0.500;MQ=43.44;MQRankSum=-0.288;QD=28.89;ReadPosRankSum=-1.372;SOR=0.556	GT:AD:DP:GQ:PL	1/1:1,18:19:19:767,19,0
X	19469730	.	G	A	83.77	.	AC=1;AF=0.500;AN=2;BaseQRankSum=2.433;ClippingRankSum=0.000;DP=35;ExcessHet=3.0103;FS=9.165;MLEAC=1;MLEAF=0.500;MQ=43.40;MQRankSum=-0.927;QD=2.39;ReadPosRankSum=0.994;SOR=1.782	GT:AD:DP:GQ:PL	0/1:27,8:35:99:112,0,608
X	19469815	.	A	ACAACAT	540.73	.	AC=2;AF=1.00;AN=2;DP=18;ExcessHet=3.0103;FS=0.000;MLEAC=1;MLEAF=0.500;MQ=42.55;QD=31.71;SOR=1.085	GT:AD:DP:GQ:PL	1/1:0,10:10:36:503,36,0
X	19470048	.	G	GAA	198.73	.	AC=1;AF=0.500;AN=2;BaseQRankSum=-0.405;ClippingRankSum=0.000;DP=26;ExcessHet=3.0103;FS=1.957;MLEAC=1;MLEAF=0.500;MQ=42.71;MQRankSum=2.026;QD=9.94;ReadPosRankSum=-0.891;SOR=0.877	GT:AD:DP:GQ:PL	0/1:8,12:20:99:236,0,107
X	19470233	.	CATAT	C,CAT	815.73	.	AC=1,1;AF=0.500,0.500;AN=2;DP=29;ExcessHet=3.0103;FS=0.000;MLEAC=1,1;MLEAF=0.500,0.500;MQ=43.07;QD=30.21;SOR=0.765	GT:AD:DP:GQ:PL	1/2:0,8,19:27:99:853,526,535,244,0,164
X	19470486	.	C	CATATACACATAT	822.73	.	AC=1;AF=0.500;AN=2;BaseQRankSum=-0.716;ClippingRankSum=0.000;DP=30;ExcessHet=3.0103;FS=4.752;MLEAC=1;MLEAF=0.500;MQ=42.15;MQRankSum=-2.496;QD=30.47;ReadPosRankSum=0.817;SOR=1.033	GT:AD:DP:GQ:PL	0/1:7,20:27:99:860,0,223
X	19470496	.	A	T	834.77	.	AC=1;AF=0.500;AN=2;BaseQRankSum=-2.347;ClippingRankSum=0.000;DP=29;ExcessHet=3.0103;FS=1.664;MLEAC=1;MLEAF=0.500;MQ=41.39;MQRankSum=-2.288;QD=28.79;ReadPosRankSum=1.051;SOR=0.491	GT:AD:DP:GQ:PL	0/1:8,21:29:99:863,0,253
X	19470514	.	CAT	C	543.73	.	AC=1;AF=0.500;AN=2;BaseQRankSum=-1.608;ClippingRankSum=0.000;DP=29;ExcessHet=3.0103;FS=0.000;MLEAC=1;MLEAF=0.500;MQ=41.39;MQRankSum=-2.001;QD=20.14;ReadPosRankSum=0.554;SOR=0.784	GT:AD:DP:GQ:PL	0/1:6,21:27:99:581,0,111
X	19470557	.	C	A	730.77	.	AC=1;AF=0.500;AN=2;BaseQRankSum=-0.901;ClippingRankSum=0.000;DP=37;ExcessHet=3.0103;FS=4.585;MLEAC=1;MLEAF=0.500;MQ=42.44;MQRankSum=-1.206;QD=19.75;ReadPosRankSum=-0.511;SOR=0.148	GT:AD:DP:GQ:PL	0/1:5,32:37:97:759,0,97
X	19470575	.	AT	A	1268.73	.	AC=1;AF=0.500;AN=2;BaseQRankSum=0.207;ClippingRankSum=0.000;DP=43;ExcessHet=3.0103;FS=1.594;MLEAC=1;MLEAF=0.500;MQ=42.76;MQRankSum=-1.189;QD=31.72;ReadPosRankSum=0.663;SOR=0.547	GT:AD:DP:GQ:PL	0/1:8,32:40:99:1306,0,185
X	19470589	.	G	A	1370.77	.	AC=1;AF=0.500;AN=2;BaseQRankSum=2.290;ClippingRankSum=0.000;DP=42;ExcessHet=3.0103;FS=1.662;MLEAC=1;MLEAF=0.500;MQ=43.09;MQRankSum=-1.020;QD=32.64;ReadPosRankSum=0.017;SOR=0.860	GT:AD:DP:GQ:PL	0/1:7,35:42:99:1399,0,179
X	19470981	.	C	A	105.77	.	AC=1;AF=0.500;AN=2;BaseQRankSum=0.980;ClippingRankSum=0.000;DP=48;ExcessHet=3.0103;FS=0.000;MLEAC=1;MLEAF=0.500;MQ=43.88;MQRankSum=0.938;QD=2.20;ReadPosRankSum=-1.085;SOR=0.728	GT:AD:DP:GQ:PL	0/1:38,10:48:99:134,0,1570
X	19470990	.	A	G	938.77	.	AC=1;AF=0.500;AN=2;BaseQRankSum=-2.188;ClippingRankSum=0.000;DP=49;ExcessHet=3.0103;FS=1.427;MLEAC=1;MLEAF=0.500;MQ=43.88;MQRankSum=-0.808;QD=19.16;ReadPosRankSum=-0.146;SOR=0.458	GT:AD:DP:GQ:PL	0/1:9,40:49:99:967,0,258
X	19471142	.	A	ATT	118.73	.	AC=1;AF=0.500;AN=2;BaseQRankSum=-0.715;ClippingRankSum=0.000;DP=37;ExcessHet=3.0103;FS=4.247;MLEAC=1;MLEAF=0.500;MQ=43.92;MQRankSum=-2.200;QD=3.21;ReadPosRankSum=-2.494;SOR=1.773	GT:AD:DP:GQ:PL	0/1:31,6:37:99:156,0,1754
X	19471144	.	A	ATTTT	117.73	.	AC=1;AF=0.500;AN=2;BaseQRankSum=0.763;ClippingRankSum=0.000;DP=38;ExcessHet=3.0103;FS=4.169;MLEAC=1;MLEAF=0.500;MQ=43.92;MQRankSum=-2.237;QD=3.10;ReadPosRankSum=-2.263;SOR=1.688	GT:AD:DP:GQ:PL	0/1:32,6:38:99:155,0,1754
X	19471204	.	G	T	38.77	.	AC=1;AF=0.500;AN=2;BaseQRankSum=-0.387;ClippingRankSum=0.000;DP=37;ExcessHet=3.0103;FS=1.594;MLEAC=1;MLEAF=0.500;MQ=43.82;MQRankSum=-0.696;QD=1.05;ReadPosRankSum=1.766;SOR=0.851	GT:AD:DP:GQ:PL	0/1:30,7:37:67:67,0,716
X	19471294	.	AG	A	1018.73	.	AC=2;AF=1.00;AN=2;DP=27;ExcessHet=3.0103;FS=0.000;MLEAC=1;MLEAF=0.500;MQ=43.33;QD=33.60;SOR=1.022	GT:AD:DP:GQ:PL	1/1:0,24:24:72:1029,72,0
X	19471296	.	AACGACACTCTAAATAAAAATT	A	722.73	.	AC=1;AF=0.500;AN=2;BaseQRankSum=-0.472;ClippingRankSum=0.000;DP=26;ExcessHet=3.0103;FS=0.000;MLEAC=1;MLEAF=0.500;MQ=43.31;MQRankSum=-0.612;QD=34.42;ReadPosRankSum=0.659;SOR=1.022	GT:AD:DP:GQ:PL	0/1:2,19:21:51:760,0,51
X	19471424	.	C	A	610.77	.	AC=2;AF=1.00;AN=2;DP=23;ExcessHet=3.0103;FS=0.000;MLEAC=2;MLEAF=1.00;MQ=43.21;QD=26.56;SOR=0.963	GT:AD:DP:GQ:PL	1/1:0,23:23:69:639,69,0
X	19471577	.	A	ATTT	993.73	.	AC=2;AF=1.00;AN=2;DP=32;ExcessHet=3.0103;FS=0.000;MLEAC=2;MLEAF=1.00;MQ=42.89;QD=34.27;SOR=1.179	GT:AD:DP:GQ:PL	1/1:0,29:29:89:1031,89,0
X	19471734	.	C	CAAAA	486.76	.	AC=2;AF=1.00;AN=2;BaseQRankSum=-0.853;ClippingRankSum=0.000;DP=16;ExcessHet=3.0103;FS=0.000;MLEAC=2;MLEAF=1.00;MQ=43.63;MQRankSum=-0.236;QD=33.37;ReadPosRankSum=1.763;SOR=3.442	GT:AD:DP:GQ:PL	1/1:1,10:11:22:524,22,0
X	19471751	.	T	A	457.03	.	AC=2;AF=1.00;AN=2;BaseQRankSum=1.759;ClippingRankSum=0.000;DP=12;ExcessHet=3.0103;FS=0.000;MLEAC=2;MLEAF=1.00;MQ=41.52;MQRankSum=-1.080;QD=31.61;ReadPosRankSum=-1.303;SOR=0.368	GT:AD:DP:GQ:PL	1/1:2,10:12:12:485,12,0
X	19472325	.	T	A	207.77	.	AC=1;AF=0.500;AN=2;BaseQRankSum=1.156;ClippingRankSum=0.000;DP=32;ExcessHet=3.0103;FS=9.031;MLEAC=1;MLEAF=0.500;MQ=42.16;MQRankSum=-3.441;QD=12.99;ReadPosRankSum=1.980;SOR=3.797	GT:AD:DP:GQ:PL	0/1:6,10:16:99:236,0,120
X	19472997	.	G	A	175.77	.	AC=1;AF=0.500;AN=2;BaseQRankSum=2.921;ClippingRankSum=0.000;DP=37;ExcessHet=3.0103;FS=3.592;MLEAC=1;MLEAF=0.500;MQ=43.33;MQRankSum=-1.548;QD=4.75;ReadPosRankSum=-0.565;SOR=0.708	GT:AD:DP:GQ:PL	0/1:30,7:37:99:204,0,1517
X	19472999	.	G	A	175.77	.	AC=1;AF=0.500;AN=2;BaseQRankSum=1.284;ClippingRankSum=0.000;DP=37;ExcessHet=3.0103;FS=3.592;MLEAC=1;MLEAF=0.500;MQ=43.33;MQRankSum=-1.548;QD=4.75;ReadPosRankSum=-0.619;SOR=0.708	GT:AD:DP:GQ:PL	0/1:30,7:37:99:204,0,1517
X	19473251	.	G	C	74.77	.	AC=1;AF=0.500;AN=2;BaseQRankSum=-2.105;ClippingRankSum=0.000;DP=49;ExcessHet=3.0103;FS=0.000;MLEAC=1;MLEAF=0.500;MQ=44.00;MQRankSum=0.000;QD=1.53;ReadPosRankSum=-0.900;SOR=0.789	GT:AD:DP:GQ:PL	0/1:39,10:49:99:103,0,926
X	19473283	.	G	A	42.77	.	AC=1;AF=0.500;AN=2;BaseQRankSum=0.717;ClippingRankSum=0.000;DP=42;ExcessHet=3.0103;FS=1.606;MLEAC=1;MLEAF=0.500;MQ=44.00;MQRankSum=0.000;QD=1.02;ReadPosRankSum=1.463;SOR=0.826	GT:AD:DP:GQ:PL	0/1:35,7:42:71:71,0,847
X	19473784	.	C	T	1169.77	.	AC=2;AF=1.00;AN=2;DP=42;ExcessHet=3.0103;FS=0.000;MLEAC=2;MLEAF=1.00;MQ=44.00;QD=27.85;SOR=0.892	GT:AD:DP:GQ:PL	1/1:0,42:42:99:1198,126,0
X	19474091	.	A	G	1606.77	.	AC=2;AF=1.00;AN=2;DP=39;ExcessHet=3.0103;FS=0.000;MLEAC=2;MLEAF=1.00;MQ=44.00;QD=28.33;SOR=1.923	GT:AD:DP:GQ:PL	1/1:0,39:39:99:1635,117,0
X	19474116	.	C	T	1560.77	.	AC=2;AF=1.00;AN=2;DP=38;ExcessHet=3.0103;FS=0.000;MLEAC=2;MLEAF=1.00;MQ=44.00;QD=24.77;SOR=1.863	GT:AD:DP:GQ:PL	1/1:0,38:38:99:1589,114,0
X	19474320	.	T	C	945.77	.	AC=2;AF=1.00;AN=2;DP=36;ExcessHet=3.0103;FS=0.000;MLEAC=2;MLEAF=1.00;MQ=44.00;QD=27.02;SOR=0.749	GT:AD:DP:GQ:PL	1/1:0,35:35:99:974,105,0
X	19474503	.	G	A	707.56	.	AC=1;AF=0.500;AN=2;BaseQRankSum=-0.811;ClippingRankSum=0.000;DP=35;ExcessHet=3.0103;FS=2.160;MLEAC=1;MLEAF=0.500;MQ=44.00;MQRankSum=0.000;QD=20.22;ReadPosRankSum=0.919;SOR=0.249	GT:AD:DP:GQ:PL	0/1:4,31:35:7:735,0,7
X	19474549	.	G	A	657.77	.	AC=1;AF=0.500;AN=2;BaseQRankSum=0.855;ClippingRankSum=0.000;DP=33;ExcessHet=3.0103;FS=2.039;MLEAC=1;MLEAF=0.500;MQ=44.00;MQRankSum=0.000;QD=19.93;ReadPosRankSum=-1.409;SOR=0.242	GT:AD:DP:GQ:PL	0/1:5,28:33:40:686,0,40
X	19474799	.	T	A	1219.77	.	AC=2;AF=1.00;AN=2;DP=46;ExcessHet=3.0103;FS=0.000;MLEAC=2;MLEAF=1.00;MQ=43.87;QD=26.52;SOR=0.976	GT:AD:DP:GQ:PL	1/1:0,46:46:99:1248,138,0
X	19474832	.	A	G	53.77	.	AC=1;AF=0.500;AN=2;BaseQRankSum=-0.997;ClippingRankSum=0.000;DP=45;ExcessHet=3.0103;FS=0.000;MLEAC=1;MLEAF=0.500;MQ=43.87;MQRankSum=0.859;QD=1.19;ReadPosRankSum=-0.074;SOR=0.737	GT:AD:DP:GQ:PL	0/1:37,8:45:82:82,0,887
X	19474881	.	T	C	676.77	.	AC=1;AF=0.500;AN=2;BaseQRankSum=1.075;ClippingRankSum=0.000;DP=35;ExcessHet=3.0103;FS=7.793;MLEAC=1;MLEAF=0.500;MQ=43.78;MQRankSum=0.476;QD=19.34;ReadPosRankSum=-1.445;SOR=1.562	GT:AD:DP:GQ:PL	0/1:6,29:35:57:705,0,57
X	19474895	.	TAA	T	1298.73	.	AC=2;AF=1.00;AN=2;DP=32;ExcessHet=3.0103;FS=0.000;MLEAC=2;MLEAF=1.00;MQ=43.75;QD=34.79;SOR=1.284	GT:AD:DP:GQ:PL	1/1:0,32:32:96:1336,96,0
X	19474966	.	T	A	531.89	.	AC=1;AF=0.500;AN=2;BaseQRankSum=1.019;ClippingRankSum=0.000;DP=26;ExcessHet=3.0103;FS=6.668;MLEAC=1;MLEAF=0.500;MQ=43.47;MQRankSum=1.670;QD=20.46;ReadPosRankSum=1.287;SOR=1.954	GT:AD:DP:GQ:PL	0/1:3,23:26:2:558,0,2
X	19475001	.	A	AC	682.73	.	AC=2;AF=1.00;AN=2;DP=24;ExcessHet=3.0103;FS=0.000;MLEAC=2;MLEAF=1.00;MQ=43.26;QD=29.68;SOR=0.963	GT:AD:DP:GQ:PL	1/1:0,23:23:69:720,69,0
X	19475032	.	A	C	1141.77	.	AC=2;AF=1.00;AN=2;DP=26;ExcessHet=3.0103;FS=0.000;MLEAC=2;MLEAF=1.00;MQ=43.32;QD=37.46;SOR=1.022	GT:AD:DP:GQ:PL	1/1:0,26:26:78:1170,78,0
X	19475047	.	T	C	1231.77	.	AC=2;AF=1.00;AN=2;DP=28;ExcessHet=3.0103;FS=0.000;MLEAC=2;MLEAF=1.00;MQ=43.37;QD=28.58;SOR=0.997	GT:AD:DP:GQ:PL	1/1:0,28:28:84:1260,84,0
X	19475068	.	C	T	1186.77	.	AC=2;AF=1.00;AN=2;DP=27;ExcessHet=3.0103;FS=0.000;MLEAC=2;MLEAF=1.00;MQ=43.42;QD=28.70;SOR=1.101	GT:AD:DP:GQ:PL	1/1:0,27:27:81:1215,81,0
X	19475071	.	C	CGG	1222.73	.	AC=2;AF=1.00;AN=2;DP=26;ExcessHet=3.0103;FS=0.000;MLEAC=2;MLEAF=1.00;MQ=43.47;QD=30.62;SOR=1.022	GT:AD:DP:GQ:PL	1/1:0,26:26:84:1260,84,0
X	19475072	.	T	TAATC	1132.73	.	AC=2;AF=1.00;AN=2;DP=26;ExcessHet=3.0103;FS=0.000;MLEAC=2;MLEAF=1.00;MQ=43.47;QD=27.60;SOR=1.022	GT:AD:DP:GQ:PL	1/1:0,26:26:78:1170,78,0
X	19475193	.	T	C	777.77	.	AC=2;AF=1.00;AN=2;DP=30;ExcessHet=3.0103;FS=0.000;MLEAC=2;MLEAF=1.00;MQ=43.93;QD=25.93;SOR=2.303	GT:AD:DP:GQ:PL	1/1:0,30:30:90:806,90,0
X	19475217	.	A	G	811.77	.	AC=2;AF=1.00;AN=2;DP=32;ExcessHet=3.0103;FS=0.000;MLEAC=2;MLEAF=1.00;MQ=43.94;QD=26.19;SOR=1.609	GT:AD:DP:GQ:PL	1/1:0,31:31:93:840,93,0
X	19475343	.	T	C	841.77	.	AC=2;AF=1.00;AN=2;DP=32;ExcessHet=3.0103;FS=0.000;MLEAC=2;MLEAF=1.00;MQ=43.75;QD=26.31;SOR=0.693	GT:AD:DP:GQ:PL	1/1:0,32:32:96:870,96,0
X	19475364	.	C	T	1365.77	.	AC=2;AF=1.00;AN=2;DP=32;ExcessHet=3.0103;FS=0.000;MLEAC=2;MLEAF=1.00;MQ=43.75;QD=31.74;SOR=0.818	GT:AD:DP:GQ:PL	1/1:0,32:32:96:1394,96,0
X	19475372	.	C	A	1348.77	.	AC=2;AF=1.00;AN=2;DP=31;ExcessHet=3.0103;FS=0.000;MLEAC=2;MLEAF=1.00;MQ=43.75;QD=31.73;SOR=0.892	GT:AD:DP:GQ:PL	1/1:0,31:31:96:1377,96,0
X	19475412	.	C	A	702.77	.	AC=2;AF=1.00;AN=2;DP=27;ExcessHet=3.0103;FS=0.000;MLEAC=2;MLEAF=1.00;MQ=43.71;QD=26.03;SOR=0.922	GT:AD:DP:GQ:PL	1/1:0,27:27:80:731,80,0
X	19475481	.	A	G	628.78	.	AC=1;AF=0.500;AN=2;BaseQRankSum=-0.336;ClippingRankSum=0.000;DP=32;ExcessHet=3.0103;FS=2.032;MLEAC=1;MLEAF=0.500;MQ=43.88;MQRankSum=-0.557;QD=19.65;ReadPosRankSum=0.695;SOR=0.278	GT:AD:DP:GQ:PL	0/1:5,27:32:26:657,0,26
X	19475562	.	T	C	1076.77	.	AC=1;AF=0.500;AN=2;BaseQRankSum=0.290;ClippingRankSum=0.000;DP=31;ExcessHet=3.0103;FS=0.000;MLEAC=1;MLEAF=0.500;MQ=44.00;MQRankSum=0.000;QD=34.73;ReadPosRankSum=0.569;SOR=0.446	GT:AD:DP:GQ:PL	0/1:5,26:31:99:1105,0,156
X	19475566	.	T	C	1073.77	.	AC=1;AF=0.500;AN=2;BaseQRankSum=-2.232;ClippingRankSum=0.000;DP=34;ExcessHet=3.0103;FS=0.000;MLEAC=1;MLEAF=0.500;MQ=44.00;MQRankSum=0.000;QD=31.58;ReadPosRankSum=1.521;SOR=0.551	GT:AD:DP:GQ:PL	0/1:7,27:34:99:1102,0,186
X	19475601	.	G	C	646.77	.	AC=1;AF=0.500;AN=2;BaseQRankSum=0.575;ClippingRankSum=0.000;DP=34;ExcessHet=3.0103;FS=1.725;MLEAC=1;MLEAF=0.500;MQ=43.88;MQRankSum=-0.609;QD=19.02;ReadPosRankSum=-0.658;SOR=0.385	GT:AD:DP:GQ:PL	0/1:6,28:34:61:675,0,61
X	19475677	.	A	G	1027.77	.	AC=2;AF=1.00;AN=2;DP=37;ExcessHet=3.0103;FS=0.000;MLEAC=2;MLEAF=1.00;MQ=43.95;QD=27.78;SOR=2.242	GT:AD:DP:GQ:PL	1/1:0,37:37:99:1056,111,0
X	19475739	.	C	T	827.77	.	AC=1;AF=0.500;AN=2;BaseQRankSum=2.473;ClippingRankSum=0.000;DP=41;ExcessHet=3.0103;FS=11.823;MLEAC=1;MLEAF=0.500;MQ=43.79;MQRankSum=-0.824;QD=20.19;ReadPosRankSum=0.187;SOR=1.258	GT:AD:DP:GQ:PL	0/1:6,35:41:38:856,0,38
X	19475851	.	C	T	1876.77	.	AC=2;AF=1.00;AN=2;DP=42;ExcessHet=3.0103;FS=0.000;MLEAC=2;MLEAF=1.00;MQ=43.93;QD=31.26;SOR=0.892	GT:AD:DP:GQ:PL	1/1:0,42:42:99:1905,129,0
X	19475857	.	C	G	1846.77	.	AC=2;AF=1.00;AN=2;DP=42;ExcessHet=3.0103;FS=0.000;MLEAC=2;MLEAF=1.00;MQ=43.93;QD=29.52;SOR=1.005	GT:AD:DP:GQ:PL	1/1:0,42:42:99:1875,126,0
X	19475890	.	G	C	1237.77	.	AC=2;AF=1.00;AN=2;DP=46;ExcessHet=3.0103;FS=0.000;MLEAC=2;MLEAF=1.00;MQ=44.00;QD=26.91;SOR=1.329	GT:AD:DP:GQ:PL	1/1:0,46:46:99:1266,138,0
X	19476022	.	C	G	1326.77	.	AC=1;AF=0.500;AN=2;BaseQRankSum=2.225;ClippingRankSum=0.000;DP=39;ExcessHet=3.0103;FS=4.639;MLEAC=1;MLEAF=0.500;MQ=44.28;MQRankSum=0.467;QD=34.91;ReadPosRankSum=0.996;SOR=0.248	GT:AD:DP:GQ:PL	0/1:5,33:38:99:1355,0,111
X	19476030	.	T	A	1300.77	.	AC=1;AF=0.500;AN=2;BaseQRankSum=2.339;ClippingRankSum=0.000;DP=38;ExcessHet=3.0103;FS=4.585;MLEAC=1;MLEAF=0.500;MQ=44.29;MQRankSum=0.474;QD=25.63;ReadPosRankSum=0.822;SOR=0.148	GT:AD:DP:GQ:PL	0/1:5,32:37:99:1329,0,114
X	19476043	.	T	A	1258.77	.	AC=1;AF=0.500;AN=2;BaseQRankSum=-1.843;ClippingRankSum=0.000;DP=36;ExcessHet=3.0103;FS=4.660;MLEAC=1;MLEAF=0.500;MQ=44.31;MQRankSum=0.482;QD=34.97;ReadPosRankSum=0.481;SOR=0.254	GT:AD:DP:GQ:PL	0/1:5,31:36:99:1287,0,117
X	19476056	.	T	TA	1512.73	.	AC=1;AF=0.500;AN=2;BaseQRankSum=-2.864;ClippingRankSum=0.000;DP=40;ExcessHet=3.0103;FS=7.637;MLEAC=1;MLEAF=0.500;MQ=44.28;MQRankSum=0.454;QD=25.65;ReadPosRankSum=0.123;SOR=0.633	GT:AD:DP:GQ:PL	0/1:5,35:40:96:1550,0,96
X	19476057	.	C	A	1521.77	.	AC=1;AF=0.500;AN=2;BaseQRankSum=0.124;ClippingRankSum=0.000;DP=42;ExcessHet=3.0103;FS=4.643;MLEAC=1;MLEAF=0.500;MQ=44.26;MQRankSum=0.441;QD=31.40;ReadPosRankSum=-0.039;SOR=0.419	GT:AD:DP:GQ:PL	0/1:5,37:42:96:1550,0,96
X	19476107	.	C	T	761.77	.	AC=1;AF=0.500;AN=2;BaseQRankSum=-0.348;ClippingRankSum=0.000;DP=39;ExcessHet=3.0103;FS=7.218;MLEAC=1;MLEAF=0.500;MQ=44.00;MQRankSum=0.000;QD=19.53;ReadPosRankSum=1.071;SOR=0.209	GT:AD:DP:GQ:PL	0/1:6,33:39:99:790,0,153
X	19476136	.	C	T	1129.77	.	AC=2;AF=1.00;AN=2;DP=38;ExcessHet=3.0103;FS=0.000;MLEAC=2;MLEAF=1.00;MQ=44.00;QD=29.73;SOR=0.914	GT:AD:DP:GQ:PL	1/1:0,38:38:99:1158,114,0
X	19476596	.	G	A	78.77	.	AC=1;AF=0.500;AN=2;BaseQRankSum=3.074;ClippingRankSum=0.000;DP=31;ExcessHet=3.0103;FS=0.000;MLEAC=1;MLEAF=0.500;MQ=43.94;MQRankSum=0.617;QD=2.54;ReadPosRankSum=1.176;SOR=0.610	GT:AD:DP:GQ:PL	0/1:24,7:31:99:107,0,548
X	19476755	.	A	G	651.77	.	AC=2;AF=1.00;AN=2;DP=25;ExcessHet=3.0103;FS=0.000;MLEAC=2;MLEAF=1.00;MQ=44.00;QD=26.07;SOR=0.941	GT:AD:DP:GQ:PL	1/1:0,25:25:75:680,75,0
X	19476902	.	G	C	770.77	.	AC=2;AF=1.00;AN=2;DP=29;ExcessHet=3.0103;FS=0.000;MLEAC=2;MLEAF=1.00;MQ=43.93;QD=26.58;SOR=0.906	GT:AD:DP:GQ:PL	1/1:0,29:29:87:799,87,0
X	19477058	.	C	T	1001.77	.	AC=2;AF=1.00;AN=2;DP=37;ExcessHet=3.0103;FS=0.000;MLEAC=2;MLEAF=1.00;MQ=44.00;QD=27.83;SOR=0.927	GT:AD:DP:GQ:PL	1/1:0,36:36:99:1030,108,0
X	19477080	.	A	T	852.77	.	AC=2;AF=1.00;AN=2;DP=33;ExcessHet=3.0103;FS=0.000;MLEAC=2;MLEAF=1.00;MQ=43.94;QD=26.65;SOR=1.112	GT:AD:DP:GQ:PL	1/1:0,32:32:96:881,96,0
X	19477130	.	A	C	913.77	.	AC=2;AF=1.00;AN=2;DP=36;ExcessHet=3.0103;FS=0.000;MLEAC=2;MLEAF=1.00;MQ=43.95;QD=26.88;SOR=1.085	GT:AD:DP:GQ:PL	1/1:0,34:34:99:942,101,0
X	19477651	.	G	A	130.77	.	AC=1;AF=0.500;AN=2;BaseQRankSum=2.630;ClippingRankSum=0.000;DP=43;ExcessHet=3.0103;FS=3.119;MLEAC=1;MLEAF=0.500;MQ=44.00;MQRankSum=0.000;QD=3.04;ReadPosRankSum=-0.691;SOR=0.982	GT:AD:DP:GQ:PL	0/1:33,10:43:99:159,0,761
X	19477710	.	A	T	1059.77	.	AC=2;AF=1.00;AN=2;DP=39;ExcessHet=3.0103;FS=0.000;MLEAC=2;MLEAF=1.00;MQ=44.00;QD=27.17;SOR=0.743	GT:AD:DP:GQ:PL	1/1:0,39:39:99:1088,117,0
X	19477734	.	T	C	1048.77	.	AC=2;AF=1.00;AN=2;DP=39;ExcessHet=3.0103;FS=0.000;MLEAC=2;MLEAF=1.00;MQ=44.00;QD=26.89;SOR=0.743	GT:AD:DP:GQ:PL	1/1:0,39:39:99:1077,117,0
X	19477842	.	G	C	755.78	.	AC=1;AF=0.500;AN=2;BaseQRankSum=-1.823;ClippingRankSum=0.000;DP=38;ExcessHet=3.0103;FS=0.000;MLEAC=1;MLEAF=0.500;MQ=43.95;MQRankSum=-0.311;QD=19.89;ReadPosRankSum=-1.366;SOR=0.489	GT:AD:DP:GQ:PL	0/1:5,33:38:27:784,0,27
X	19478019	.	G	C	691.90	.	AC=2;AF=1.00;AN=2;BaseQRankSum=-0.290;ClippingRankSum=0.000;DP=33;ExcessHet=3.0103;FS=0.000;MLEAC=2;MLEAF=1.00;MQ=44.00;MQRankSum=0.000;QD=20.97;ReadPosRankSum=0.187;SOR=0.551	GT:AD:DP:GQ:PL	1/1:3,30:33:15:720,15,0
X	19478063	.	T	G	924.77	.	AC=2;AF=1.00;AN=2;DP=36;ExcessHet=3.0103;FS=0.000;MLEAC=2;MLEAF=1.00;MQ=44.00;QD=25.69;SOR=0.804	GT:AD:DP:GQ:PL	1/1:0,36:36:99:953,107,0
X	19478084	.	T	C	923.77	.	AC=2;AF=1.00;AN=2;DP=35;ExcessHet=3.0103;FS=0.000;MLEAC=2;MLEAF=1.00;MQ=44.00;QD=26.39;SOR=0.869	GT:AD:DP:GQ:PL	1/1:0,35:35:99:952,105,0
X	19478256	.	C	T	870.77	.	AC=2;AF=1.00;AN=2;DP=33;ExcessHet=3.0103;FS=0.000;MLEAC=2;MLEAF=1.00;MQ=44.00;QD=26.39;SOR=0.752	GT:AD:DP:GQ:PL	1/1:0,33:33:99:899,99,0
X	19478472	.	G	A	702.77	.	AC=2;AF=1.00;AN=2;DP=29;ExcessHet=3.0103;FS=0.000;MLEAC=2;MLEAF=1.00;MQ=44.00;QD=26.03;SOR=1.528	GT:AD:DP:GQ:PL	1/1:0,27:27:81:731,81,0
X	19478517	.	C	T	1468.77	.	AC=2;AF=1.00;AN=2;DP=33;ExcessHet=3.0103;FS=0.000;MLEAC=2;MLEAF=1.00;MQ=44.00;QD=25.08;SOR=1.179	GT:AD:DP:GQ:PL	1/1:0,33:33:99:1497,102,0
X	19478523	.	T	G	1558.77	.	AC=2;AF=1.00;AN=2;DP=34;ExcessHet=3.0103;FS=0.000;MLEAC=2;MLEAF=1.00;MQ=44.00;QD=33.03;SOR=0.941	GT:AD:DP:GQ:PL	1/1:0,34:34:99:1587,108,0
X	19478535	.	T	G	1510.77	.	AC=2;AF=1.00;AN=2;DP=34;ExcessHet=3.0103;FS=0.000;MLEAC=2;MLEAF=1.00;MQ=44.00;QD=29.95;SOR=0.693	GT:AD:DP:GQ:PL	1/1:0,34:34:99:1539,105,0
X	19478616	.	G	A	924.77	.	AC=2;AF=1.00;AN=2;DP=34;ExcessHet=3.0103;FS=0.000;MLEAC=2;MLEAF=1.00;MQ=44.00;QD=27.20;SOR=0.811	GT:AD:DP:GQ:PL	1/1:0,34:34:99:953,102,0
X	19478706	.	A	G	834.77	.	AC=2;AF=1.00;AN=2;DP=32;ExcessHet=3.0103;FS=0.000;MLEAC=2;MLEAF=1.00;MQ=44.00;QD=26.09;SOR=0.693	GT:AD:DP:GQ:PL	1/1:0,32:32:95:863,95,0
X	19478742	.	G	A	946.77	.	AC=2;AF=1.00;AN=2;DP=35;ExcessHet=3.0103;FS=0.000;MLEAC=2;MLEAF=1.00;MQ=44.00;QD=27.05;SOR=0.749	GT:AD:DP:GQ:PL	1/1:0,35:35:99:975,105,0
X	19478924	.	G	C	1181.77	.	AC=2;AF=1.00;AN=2;DP=44;ExcessHet=3.0103;FS=0.000;MLEAC=2;MLEAF=1.00;MQ=44.00;QD=26.86;SOR=1.105	GT:AD:DP:GQ:PL	1/1:0,44:44:99:1210,132,0
X	19479063	.	A	G	86.77	.	AC=1;AF=0.500;AN=2;BaseQRankSum=-1.405;ClippingRankSum=0.000;DP=32;ExcessHet=3.0103;FS=1.643;MLEAC=1;MLEAF=0.500;MQ=44.00;MQRankSum=0.000;QD=2.71;ReadPosRankSum=0.424;SOR=1.093	GT:AD:DP:GQ:PL	0/1:24,8:32:99:115,0,576
X	19479351	.	A	C	56.77	.	AC=1;AF=0.500;AN=2;BaseQRankSum=1.149;ClippingRankSum=0.000;DP=26;ExcessHet=3.0103;FS=0.000;MLEAC=1;MLEAF=0.500;MQ=44.00;MQRankSum=0.000;QD=2.27;ReadPosRankSum=-0.069;SOR=0.719	GT:AD:DP:GQ:PL	0/1:19,6:25:85:85,0,434
X	19480040	.	T	A	50.77	.	AC=1;AF=0.500;AN=2;BaseQRankSum=0.098;ClippingRankSum=0.000;DP=40;ExcessHet=3.0103;FS=1.618;MLEAC=1;MLEAF=0.500;MQ=44.00;MQRankSum=0.000;QD=1.27;ReadPosRankSum=-0.463;SOR=0.821	GT:AD:DP:GQ:PL	0/1:33,7:40:79:79,0,796
X	19480687	.	G	A	968.77	.	AC=1;AF=0.500;AN=2;BaseQRankSum=1.410;ClippingRankSum=0.000;DP=30;ExcessHet=3.0103;FS=4.821;MLEAC=1;MLEAF=0.500;MQ=43.93;MQRankSum=-0.358;QD=32.29;ReadPosRankSum=0.390;SOR=0.544	GT:AD:DP:GQ:PL	0/1:5,25:30:99:997,0,120
X	19480690	.	T	C	971.77	.	AC=1;AF=0.500;AN=2;BaseQRankSum=1.417;ClippingRankSum=0.000;DP=27;ExcessHet=3.0103;FS=4.869;MLEAC=1;MLEAF=0.500;MQ=43.93;MQRankSum=-0.313;QD=36.19;ReadPosRankSum=0.068;SOR=0.626	GT:AD:DP:GQ:PL	0/1:4,23:27:93:1000,0,93
X	19480711	.	A	C	836.77	.	AC=1;AF=0.500;AN=2;BaseQRankSum=0.370;ClippingRankSum=0.000;DP=24;ExcessHet=3.0103;FS=2.732;MLEAC=1;MLEAF=0.500;MQ=43.92;MQRankSum=-0.252;QD=34.87;ReadPosRankSum=1.617;SOR=1.376	GT:AD:DP:GQ:PL	0/1:3,21:24:37:865,0,37
X	19480715	.	T	TC	876.73	.	AC=1;AF=0.500;AN=2;BaseQRankSum=-1.815;ClippingRankSum=0.000;DP=25;ExcessHet=3.0103;FS=2.754;MLEAC=1;MLEAF=0.500;MQ=43.92;MQRankSum=-0.246;QD=28.78;ReadPosRankSum=1.801;SOR=1.492	GT:AD:DP:GQ:PL	0/1:3,22:25:31:914,0,31
X	19480733	.	A	T	728.77	.	AC=2;AF=1.00;AN=2;BaseQRankSum=1.067;ClippingRankSum=0.000;DP=30;ExcessHet=3.0103;FS=4.357;MLEAC=2;MLEAF=1.00;MQ=43.80;MQRankSum=-0.222;QD=24.29;ReadPosRankSum=1.504;SOR=1.269	GT:AD:DP:GQ:PL	1/1:1,29:30:64:757,64,0
X	19480756	.	T	C	830.77	.	AC=2;AF=1.00;AN=2;DP=32;ExcessHet=3.0103;FS=0.000;MLEAC=2;MLEAF=1.00;MQ=43.82;QD=25.96;SOR=1.681	GT:AD:DP:GQ:PL	1/1:0,32:32:96:859,96,0
X	19480872	.	T	C	677.90	.	AC=2;AF=1.00;AN=2;BaseQRankSum=0.069;ClippingRankSum=0.000;DP=32;ExcessHet=3.0103;FS=5.749;MLEAC=2;MLEAF=1.00;MQ=44.00;MQRankSum=0.000;QD=21.18;ReadPosRankSum=-1.141;SOR=1.580	GT:AD:DP:GQ:PL	1/1:3,29:32:15:706,15,0
X	19480921	.	G	C	544.77	.	AC=1;AF=0.500;AN=2;BaseQRankSum=0.345;ClippingRankSum=0.000;DP=28;ExcessHet=3.0103;FS=0.000;MLEAC=1;MLEAF=0.500;MQ=43.93;MQRankSum=-0.306;QD=19.46;ReadPosRankSum=0.958;SOR=0.693	GT:AD:DP:GQ:PL	0/1:4,24:28:32:573,0,32
X	19481482	.	G	A	641.77	.	AC=1;AF=0.500;AN=2;BaseQRankSum=3.292;ClippingRankSum=0.000;DP=39;ExcessHet=3.0103;FS=3.272;MLEAC=1;MLEAF=0.500;MQ=44.00;MQRankSum=0.000;QD=16.46;ReadPosRankSum=-0.865;SOR=0.230	GT:AD:DP:GQ:PL	0/1:11,28:39:99:670,0,166
X	19482239	.	T	C	548.77	.	AC=1;AF=0.500;AN=2;BaseQRankSum=-0.271;ClippingRankSum=0.000;DP=32;ExcessHet=3.0103;FS=7.079;MLEAC=1;MLEAF=0.500;MQ=44.00;MQRankSum=0.000;QD=17.15;ReadPosRankSum=0.667;SOR=0.105	GT:AD:DP:GQ:PL	0/1:6,26:32:63:577,0,63
X	19483442	.	C	T	509.77	.	AC=1;AF=0.500;AN=2;BaseQRankSum=-0.511;ClippingRankSum=0.000;DP=32;ExcessHet=3.0103;FS=3.634;MLEAC=1;MLEAF=0.500;MQ=44.00;MQRankSum=0.000;QD=15.93;ReadPosRankSum=0.154;SOR=0.666	GT:AD:DP:GQ:PL	0/1:9,23:32:99:538,0,155
X	19483517	.	A	C	587.77	.	AC=1;AF=0.500;AN=2;BaseQRankSum=-0.602;ClippingRankSum=0.000;DP=32;ExcessHet=3.0103;FS=1.725;MLEAC=1;MLEAF=0.500;MQ=43.54;MQRankSum=-0.633;QD=18.37;ReadPosRankSum=-0.213;SOR=0.392	GT:AD:DP:GQ:PL	0/1:6,26:32:72:616,0,72
X	19483614	.	T	C	621.77	.	AC=2;AF=1.00;AN=2;DP=23;ExcessHet=3.0103;FS=0.000;MLEAC=2;MLEAF=1.00;MQ=44.00;QD=27.03;SOR=0.963	GT:AD:DP:GQ:PL	1/1:0,23:23:69:650,69,0
X	19483997	.	A	G	936.77	.	AC=2;AF=1.00;AN=2;DP=35;ExcessHet=3.0103;FS=0.000;MLEAC=2;MLEAF=1.00;MQ=44.00;QD=26.76;SOR=1.148	GT:AD:DP:GQ:PL	1/1:0,35:35:99:965,105,0
X	19484181	.	A	C	1302.77	.	AC=2;AF=1.00;AN=2;DP=48;ExcessHet=3.0103;FS=0.000;MLEAC=2;MLEAF=1.00;MQ=44.00;QD=27.14;SOR=0.866	GT:AD:DP:GQ:PL	1/1:0,48:48:99:1331,144,0
X	19484258	.	A	G	993.77	.	AC=2;AF=1.00;AN=2;DP=37;ExcessHet=3.0103;FS=0.000;MLEAC=2;MLEAF=1.00;MQ=44.00;QD=26.86;SOR=1.432	GT:AD:DP:GQ:PL	1/1:0,37:37:99:1022,111,0
X	19484362	.	A	C	615.31	.	AC=2;AF=1.00;AN=2;BaseQRankSum=0.115;ClippingRankSum=0.000;DP=33;ExcessHet=3.0103;FS=2.543;MLEAC=2;MLEAF=1.00;MQ=44.00;MQRankSum=0.000;QD=19.23;ReadPosRankSum=-0.395;SOR=2.147	GT:AD:DP:GQ:PL	1/1:4,28:32:1:641,1,0
X	19484780	.	G	T	660.77	.	AC=1;AF=0.500;AN=2;BaseQRankSum=2.610;ClippingRankSum=0.000;DP=37;ExcessHet=3.0103;FS=4.177;MLEAC=1;MLEAF=0.500;MQ=44.00;MQRankSum=0.000;QD=18.35;ReadPosRankSum=-1.722;SOR=0.145	GT:AD:DP:GQ:PL	0/1:7,29:36:99:689,0,198
X	19484788	.	T	G	39.77	.	AC=1;AF=0.500;AN=2;BaseQRankSum=0.245;ClippingRankSum=0.000;DP=37;ExcessHet=3.0103;FS=4.177;MLEAC=1;MLEAF=0.500;MQ=44.00;MQRankSum=0.000;QD=1.10;ReadPosRankSum=1.600;SOR=2.000	GT:AD:DP:GQ:PL	0/1:29,7:36:68:68,0,1181
X	19484798	.	G	A	615.77	.	AC=1;AF=0.500;AN=2;BaseQRankSum=-0.411;ClippingRankSum=0.000;DP=36;ExcessHet=3.0103;FS=4.202;MLEAC=1;MLEAF=0.500;MQ=44.00;MQRankSum=0.000;QD=17.59;ReadPosRankSum=-1.300;SOR=0.169	GT:AD:DP:GQ:PL	0/1:7,28:35:99:644,0,211
X	19484801	.	G	T	40.77	.	AC=1;AF=0.500;AN=2;BaseQRankSum=0.349;ClippingRankSum=0.000;DP=37;ExcessHet=3.0103;FS=3.980;MLEAC=1;MLEAF=0.500;MQ=44.00;MQRankSum=0.000;QD=1.13;ReadPosRankSum=1.160;SOR=1.549	GT:AD:DP:GQ:PL	0/1:29,7:36:69:69,0,1201
X	19484829	.	CTA	C	48.73	.	AC=1;AF=0.500;AN=2;BaseQRankSum=-0.028;ClippingRankSum=0.000;DP=34;ExcessHet=3.0103;FS=2.043;MLEAC=1;MLEAF=0.500;MQ=44.00;MQRankSum=0.000;QD=1.52;ReadPosRankSum=0.234;SOR=1.634	GT:AD:DP:GQ:PL	0/1:27,5:32:86:86,0,884
X	19484847	.	A	T	1539.77	.	AC=2;AF=1.00;AN=2;DP=34;ExcessHet=3.0103;FS=0.000;MLEAC=2;MLEAF=1.00;MQ=44.00;QD=24.77;SOR=1.244	GT:AD:DP:GQ:PL	1/1:0,34:34:99:1568,105,0
X	19484850	.	T	G	1629.77	.	AC=2;AF=1.00;AN=2;DP=36;ExcessHet=3.0103;FS=0.000;MLEAC=2;MLEAF=1.00;MQ=44.00;QD=30.62;SOR=1.061	GT:AD:DP:GQ:PL	1/1:0,36:36:99:1658,111,0
X	19484859	.	G	C	1619.77	.	AC=2;AF=1.00;AN=2;DP=36;ExcessHet=3.0103;FS=0.000;MLEAC=2;MLEAF=1.00;MQ=44.00;QD=31.22;SOR=1.061	GT:AD:DP:GQ:PL	1/1:0,36:36:99:1648,111,0
X	19484866	.	A	G	1619.77	.	AC=2;AF=1.00;AN=2;DP=35;ExcessHet=3.0103;FS=0.000;MLEAC=2;MLEAF=1.00;MQ=44.00;QD=28.57;SOR=1.148	GT:AD:DP:GQ:PL	1/1:0,35:35:99:1648,111,0
X	19484877	.	C	T	917.77	.	AC=2;AF=1.00;AN=2;DP=35;ExcessHet=3.0103;FS=0.000;MLEAC=2;MLEAF=1.00;MQ=44.00;QD=26.22;SOR=0.869	GT:AD:DP:GQ:PL	1/1:0,35:35:99:946,104,0
X	19485040	.	T	C	677.77	.	AC=2;AF=1.00;AN=2;DP=27;ExcessHet=3.0103;FS=0.000;MLEAC=2;MLEAF=1.00;MQ=43.93;QD=25.10;SOR=0.765	GT:AD:DP:GQ:PL	1/1:0,27:27:80:706,80,0
X	19486548	.	C	T	31.77	.	AC=1;AF=0.500;AN=2;BaseQRankSum=0.684;ClippingRankSum=0.000;DP=23;ExcessHet=3.0103;FS=2.430;MLEAC=1;MLEAF=0.500;MQ=44.00;MQRankSum=0.000;QD=1.44;ReadPosRankSum=0.000;SOR=1.034	GT:AD:DP:GQ:PL	0/1:19,3:22:60:60,0,893
X	19486560	.	C	T	63.77	.	AC=1;AF=0.500;AN=2;BaseQRankSum=-1.849;ClippingRankSum=0.000;DP=21;ExcessHet=3.0103;FS=0.000;MLEAC=1;MLEAF=0.500;MQ=44.00;MQRankSum=0.000;QD=3.19;ReadPosRankSum=-1.554;SOR=0.340	GT:AD:DP:GQ:PL	0/1:16,4:20:92:92,0,808
X	19486660	.	C	T	100.77	.	AC=1;AF=0.500;AN=2;BaseQRankSum=-0.729;ClippingRankSum=0.000;DP=34;ExcessHet=3.0103;FS=0.000;MLEAC=1;MLEAF=0.500;MQ=43.69;MQRankSum=-0.597;QD=2.96;ReadPosRankSum=-1.362;SOR=0.569	GT:AD:DP:GQ:PL	0/1:28,6:34:99:129,0,1977
X	19486682	.	T	TGGAGTG	126.73	.	AC=1;AF=0.500;AN=2;BaseQRankSum=-1.740;ClippingRankSum=0.000;DP=35;ExcessHet=3.0103;FS=0.000;MLEAC=1;MLEAF=0.500;MQ=43.06;MQRankSum=-0.515;QD=3.62;ReadPosRankSum=-1.511;SOR=0.896	GT:AD:DP:GQ:PL	0/1:29,6:35:99:164,0,2132
X	19486980	.	T	TCTGCGCCTCCTGCTG	1331.73	.	AC=2;AF=1.00;AN=2;DP=34;ExcessHet=3.0103;FS=0.000;MLEAC=2;MLEAF=1.00;MQ=47.40;QD=29.27;SOR=0.760	GT:AD:DP:GQ:PL	1/1:0,29:29:92:1369,92,0
X	19487214	.	G	A	256.77	.	AC=1;AF=0.500;AN=2;BaseQRankSum=1.209;ClippingRankSum=0.000;DP=18;ExcessHet=3.0103;FS=20.434;MLEAC=1;MLEAF=0.500;MQ=42.93;MQRankSum=0.659;QD=15.10;ReadPosRankSum=1.964;SOR=1.837	GT:AD:DP:GQ:PL	0/1:5,12:17:81:285,0,81
X	19487450	.	T	A	90.77	.	AC=1;AF=0.500;AN=2;BaseQRankSum=1.030;ClippingRankSum=0.000;DP=39;ExcessHet=3.0103;FS=1.448;MLEAC=1;MLEAF=0.500;MQ=43.72;MQRankSum=-0.828;QD=2.33;ReadPosRankSum=0.369;SOR=0.797	GT:AD:DP:GQ:PL	0/1:30,9:39:99:119,0,693
X	19488207	.	A	G	64.77	.	AC=1;AF=0.500;AN=2;BaseQRankSum=-0.248;ClippingRankSum=0.000;DP=39;ExcessHet=3.0103;FS=3.647;MLEAC=1;MLEAF=0.500;MQ=44.00;MQRankSum=0.000;QD=1.66;ReadPosRankSum=-0.864;SOR=1.565	GT:AD:DP:GQ:PL	0/1:31,8:39:93:93,0,755
X	19488346	.	T	G	1197.77	.	AC=2;AF=1.00;AN=2;DP=38;ExcessHet=3.0103;FS=0.000;MLEAC=2;MLEAF=1.00;MQ=44.00;QD=31.52;SOR=1.329	GT:AD:DP:GQ:PL	1/1:0,38:38:99:1226,114,0
X	19488350	.	T	C	157.77	.	AC=1;AF=0.500;AN=2;BaseQRankSum=1.591;ClippingRankSum=0.000;DP=38;ExcessHet=3.0103;FS=1.475;MLEAC=1;MLEAF=0.500;MQ=44.00;MQRankSum=0.000;QD=4.15;ReadPosRankSum=0.540;SOR=0.320	GT:AD:DP:GQ:PL	0/1:27,11:38:99:186,0,609
X	19488996	.	A	G	659.77	.	AC=1;AF=0.500;AN=2;BaseQRankSum=-1.783;ClippingRankSum=0.000;DP=35;ExcessHet=3.0103;FS=17.198;MLEAC=1;MLEAF=0.500;MQ=44.00;MQRankSum=0.000;QD=18.85;ReadPosRankSum=-1.449;SOR=0.772	GT:AD:DP:GQ:PL	0/1:5,30:35:99:688,0,107
X	19489050	.	T	G	1006.77	.	AC=2;AF=1.00;AN=2;DP=39;ExcessHet=3.0103;FS=0.000;MLEAC=2;MLEAF=1.00;MQ=44.00;QD=25.81;SOR=1.096	GT:AD:DP:GQ:PL	1/1:0,39:39:99:1035,116,0
X	19489243	.	T	G	751.77	.	AC=2;AF=1.00;AN=2;DP=29;ExcessHet=3.0103;FS=0.000;MLEAC=2;MLEAF=1.00;MQ=44.00;QD=25.92;SOR=0.906	GT:AD:DP:GQ:PL	1/1:0,29:29:87:780,87,0
X	19489276	.	G	A	48.77	.	AC=1;AF=0.500;AN=2;BaseQRankSum=1.958;ClippingRankSum=0.000;DP=33;ExcessHet=3.0103;FS=6.808;MLEAC=1;MLEAF=0.500;MQ=44.00;MQRankSum=0.000;QD=1.48;ReadPosRankSum=-1.458;SOR=2.179	GT:AD:DP:GQ:PL	0/1:27,6:33:77:77,0,600
X	19489441	.	GGCGGACA	G	167.73	.	AC=1;AF=0.500;AN=2;BaseQRankSum=-1.559;ClippingRankSum=0.000;DP=30;ExcessHet=3.0103;FS=0.000;MLEAC=1;MLEAF=0.500;MQ=44.00;MQRankSum=0.000;QD=5.59;ReadPosRankSum=-1.912;SOR=0.846	GT:AD:DP:GQ:PL	0/1:23,7:30:99:205,0,2648
X	19489449	.	TGG	T	167.73	.	AC=1;AF=0.500;AN=2;BaseQRankSum=-0.215;ClippingRankSum=0.000;DP=29;ExcessHet=3.0103;FS=0.000;MLEAC=1;MLEAF=0.500;MQ=44.00;MQRankSum=0.000;QD=5.78;ReadPosRankSum=-2.269;SOR=0.941	GT:AD:DP:GQ:PL	0/1:22,7:29:99:205,0,2648
X	19489974	.	G	T	176.77	.	AC=1;AF=0.500;AN=2;BaseQRankSum=1.631;ClippingRankSum=0.000;DP=44;ExcessHet=3.0103;FS=1.275;MLEAC=1;MLEAF=0.500;MQ=44.00;MQRankSum=0.000;QD=4.02;ReadPosRankSum=-0.370;SOR=0.484	GT:AD:DP:GQ:PL	0/1:32,12:44:99:205,0,752
X	19490900	.	G	A	96.77	.	AC=1;AF=0.500;AN=2;BaseQRankSum=0.556;ClippingRankSum=0.000;DP=34;ExcessHet=3.0103;FS=3.812;MLEAC=1;MLEAF=0.500;MQ=44.00;MQRankSum=0.000;QD=2.93;ReadPosRankSum=0.882;SOR=1.739	GT:AD:DP:GQ:PL	0/1:25,8:33:99:125,0,564
X	19490933	.	A	G	123.77	.	AC=1;AF=0.500;AN=2;BaseQRankSum=-0.023;ClippingRankSum=0.000;DP=31;ExcessHet=3.0103;FS=0.000;MLEAC=1;MLEAF=0.500;MQ=44.00;MQRankSum=0.000;QD=3.99;ReadPosRankSum=-1.103;SOR=0.892	GT:AD:DP:GQ:PL	0/1:22,9:31:99:152,0,511
X	19491260	.	T	C	953.77	.	AC=2;AF=1.00;AN=2;DP=37;ExcessHet=3.0103;FS=0.000;MLEAC=2;MLEAF=1.00;MQ=43.92;QD=25.78;SOR=0.984	GT:AD:DP:GQ:PL	1/1:0,37:37:99:982,110,0
X	19491359	.	A	G	1001.77	.	AC=2;AF=1.00;AN=2;DP=38;ExcessHet=3.0103;FS=0.000;MLEAC=2;MLEAF=1.00;MQ=44.00;QD=26.36;SOR=1.179	GT:AD:DP:GQ:PL	1/1:0,38:38:99:1030,114,0
X	19492278	.	A	G	162.77	.	AC=1;AF=0.500;AN=2;BaseQRankSum=0.978;ClippingRankSum=0.000;DP=48;ExcessHet=3.0103;FS=0.000;MLEAC=1;MLEAF=0.500;MQ=44.00;MQRankSum=0.000;QD=3.39;ReadPosRankSum=-1.080;SOR=0.593	GT:AD:DP:GQ:PL	0/1:36,12:48:99:191,0,819
X	19492728	.	C	T	59.77	.	AC=1;AF=0.500;AN=2;BaseQRankSum=-0.814;ClippingRankSum=0.000;DP=24;ExcessHet=3.0103;FS=2.066;MLEAC=1;MLEAF=0.500;MQ=44.00;MQRankSum=0.000;QD=2.49;ReadPosRankSum=-1.155;SOR=1.609	GT:AD:DP:GQ:PL	0/1:18,6:24:88:88,0,409
X	19492806	.	C	T	136.77	.	AC=1;AF=0.500;AN=2;BaseQRankSum=-1.068;ClippingRankSum=0.000;DP=28;ExcessHet=3.0103;FS=0.000;MLEAC=1;MLEAF=0.500;MQ=43.93;MQRankSum=0.609;QD=4.88;ReadPosRankSum=0.439;SOR=0.693	GT:AD:DP:GQ:PL	0/1:22,6:28:99:165,0,915
X	19492818	.	T	G	106.77	.	AC=1;AF=0.500;AN=2;BaseQRankSum=-0.775;ClippingRankSum=0.000;DP=30;ExcessHet=3.0103;FS=0.000;MLEAC=1;MLEAF=0.500;MQ=43.93;MQRankSum=0.537;QD=3.56;ReadPosRankSum=1.351;SOR=0.610	GT:AD:DP:GQ:PL	0/1:25,5:30:99:135,0,1005
X	19494019	.	T	G	805.77	.	AC=2;AF=1.00;AN=2;DP=19;ExcessHet=3.0103;FS=0.000;MLEAC=2;MLEAF=1.00;MQ=43.90;QD=32.64;SOR=1.292	GT:AD:DP:GQ:PL	1/1:0,19:19:57:834,57,0
X	19494020	.	T	C	805.77	.	AC=2;AF=1.00;AN=2;DP=19;ExcessHet=3.0103;FS=0.000;MLEAC=2;MLEAF=1.00;MQ=43.90;QD=30.58;SOR=1.292	GT:AD:DP:GQ:PL	1/1:0,19:19:57:834,57,0
X	19494392	.	CG	C	74.73	.	AC=1;AF=0.500;AN=2;BaseQRankSum=0.794;ClippingRankSum=0.000;DP=44;ExcessHet=3.0103;FS=1.821;MLEAC=1;MLEAF=0.500;MQ=43.11;MQRankSum=0.677;QD=1.70;ReadPosRankSum=1.442;SOR=0.926	GT:AD:DP:GQ:PL	0/1:39,5:44:99:112,0,1650
X	19494394	.	A	AAACAG	1426.73	.	AC=1;AF=0.500;AN=2;BaseQRankSum=0.266;ClippingRankSum=0.000;DP=44;ExcessHet=3.0103;FS=1.795;MLEAC=1;MLEAF=0.500;MQ=43.11;MQRankSum=-0.636;QD=30.37;ReadPosRankSum=-1.198;SOR=0.594	GT:AD:DP:GQ:PL	0/1:5,34:39:99:1464,0,127
X	19494395	.	AACAG	A	71.73	.	AC=1;AF=0.500;AN=2;BaseQRankSum=1.120;ClippingRankSum=0.000;DP=48;ExcessHet=3.0103;FS=0.000;MLEAC=1;MLEAF=0.500;MQ=43.19;MQRankSum=0.706;QD=1.49;ReadPosRankSum=-1.569;SOR=0.606	GT:AD:DP:GQ:PL	0/1:42,6:48:99:109,0,1692
X	19494874	.	G	A	316.78	.	AC=1;AF=0.500;AN=2;BaseQRankSum=1.178;ClippingRankSum=0.000;DP=18;ExcessHet=3.0103;FS=2.527;MLEAC=1;MLEAF=0.500;MQ=44.00;MQRankSum=0.000;QD=17.60;ReadPosRankSum=0.675;SOR=0.910	GT:AD:DP:GQ:PL	0/1:3,15:18:27:345,0,27
X	19495186	.	T	A	286.77	.	AC=1;AF=0.500;AN=2;BaseQRankSum=-0.910;ClippingRankSum=0.000;DP=45;ExcessHet=3.0103;FS=1.450;MLEAC=1;MLEAF=0.500;MQ=44.00;MQRankSum=0.000;QD=6.37;ReadPosRankSum=-2.359;SOR=1.201	GT:AD:DP:GQ:PL	0/1:35,10:45:99:315,0,1769
X	19495187	.	A	G	286.77	.	AC=1;AF=0.500;AN=2;BaseQRankSum=1.030;ClippingRankSum=0.000;DP=45;ExcessHet=3.0103;FS=1.450;MLEAC=1;MLEAF=0.500;MQ=44.00;MQRankSum=0.000;QD=6.37;ReadPosRankSum=-2.381;SOR=1.201	GT:AD:DP:GQ:PL	0/1:35,10:45:99:315,0,1769
X	19496206	.	A	T	479.77	.	AC=1;AF=0.500;AN=2;BaseQRankSum=0.597;ClippingRankSum=0.000;DP=28;ExcessHet=3.0103;FS=4.151;MLEAC=1;MLEAF=0.500;MQ=44.00;MQRankSum=0.000;QD=17.13;ReadPosRankSum=-0.267;SOR=0.663	GT:AD:DP:GQ:PL	0/1:7,21:28:99:508,0,111
X	19496263	.	C	A	506.77	.	AC=1;AF=0.500;AN=2;BaseQRankSum=-1.129;ClippingRankSum=0.000;DP=31;ExcessHet=3.0103;FS=6.576;MLEAC=1;MLEAF=0.500;MQ=44.00;MQRankSum=0.000;QD=16.35;ReadPosRankSum=-0.250;SOR=0.590	GT:AD:DP:GQ:PL	0/1:8,23:31:99:535,0,138
X	19496307	.	T	C	1024.77	.	AC=2;AF=1.00;AN=2;DP=39;ExcessHet=3.0103;FS=0.000;MLEAC=2;MLEAF=1.00;MQ=44.00;QD=26.97;SOR=0.693	GT:AD:DP:GQ:PL	1/1:0,38:38:99:1053,114,0
X	19497505	.	T	A	52.77	.	AC=1;AF=0.500;AN=2;BaseQRankSum=-0.519;ClippingRankSum=0.000;DP=32;ExcessHet=3.0103;FS=2.170;MLEAC=1;MLEAF=0.500;MQ=44.00;MQRankSum=0.000;QD=1.70;ReadPosRankSum=-0.571;SOR=1.501	GT:AD:DP:GQ:PL	0/1:27,4:31:81:81,0,1927
X	19497514	.	C	T	58.77	.	AC=1;AF=0.500;AN=2;BaseQRankSum=1.195;ClippingRankSum=0.000;DP=32;ExcessHet=3.0103;FS=2.222;MLEAC=1;MLEAF=0.500;MQ=44.00;MQRankSum=0.000;QD=1.90;ReadPosRankSum=-0.773;SOR=1.583	GT:AD:DP:GQ:PL	0/1:27,4:31:87:87,0,1887
X	19497804	.	T	G	129.77	.	AC=1;AF=0.500;AN=2;BaseQRankSum=-1.163;ClippingRankSum=0.000;DP=41;ExcessHet=3.0103;FS=1.389;MLEAC=1;MLEAF=0.500;MQ=44.00;MQRankSum=0.000;QD=3.17;ReadPosRankSum=0.340;SOR=1.096	GT:AD:DP:GQ:PL	0/1:30,11:41:99:158,0,696
X	19497841	.	A	ATTTT	176.73	.	AC=1;AF=0.500;AN=2;BaseQRankSum=-0.434;ClippingRankSum=0.000;DP=45;ExcessHet=3.0103;FS=0.000;MLEAC=1;MLEAF=0.500;MQ=44.00;MQRankSum=0.000;QD=4.11;ReadPosRankSum=-0.172;SOR=0.641	GT:AD:DP:GQ:PL	0/1:35,8:43:99:214,0,1474
X	19497857	.	G	T	45.77	.	AC=1;AF=0.500;AN=2;BaseQRankSum=0.101;ClippingRankSum=0.000;DP=42;ExcessHet=3.0103;FS=0.000;MLEAC=1;MLEAF=0.500;MQ=44.00;MQRankSum=0.000;QD=1.09;ReadPosRankSum=-1.542;SOR=0.693	GT:AD:DP:GQ:PL	0/1:34,8:42:74:74,0,742
X	19497987	.	C	G	1162.77	.	AC=2;AF=1.00;AN=2;DP=43;ExcessHet=3.0103;FS=0.000;MLEAC=2;MLEAF=1.00;MQ=44.00;QD=27.04;SOR=1.312	GT:AD:DP:GQ:PL	1/1:0,43:43:99:1191,129,0
X	19498537	.	C	CT	751.73	.	AC=2;AF=1.00;AN=2;DP=38;ExcessHet=3.0103;FS=0.000;MLEAC=2;MLEAF=1.00;MQ=43.65;QD=21.48;SOR=0.869	GT:AD:DP:GQ:PL	1/1:0,35:35:99:789,107,0
X	19498556	.	GT	G	655.73	.	AC=2;AF=1.00;AN=2;DP=38;ExcessHet=3.0103;FS=0.000;MLEAC=2;MLEAF=1.00;MQ=43.60;QD=18.21;SOR=1.044	GT:AD:DP:GQ:PL	1/1:0,36:36:99:692,105,0
X	19500059	.	T	A	200.77	.	AC=1;AF=0.500;AN=2;BaseQRankSum=1.639;ClippingRankSum=0.000;DP=40;ExcessHet=3.0103;FS=9.606;MLEAC=1;MLEAF=0.500;MQ=44.00;MQRankSum=0.000;QD=5.02;ReadPosRankSum=-1.656;SOR=1.763	GT:AD:DP:GQ:PL	0/1:32,8:40:99:229,0,1543
X	19500063	.	C	T	232.77	.	AC=1;AF=0.500;AN=2;BaseQRankSum=0.223;ClippingRankSum=0.000;DP=41;ExcessHet=3.0103;FS=12.442;MLEAC=1;MLEAF=0.500;MQ=44.00;MQRankSum=0.000;QD=5.68;ReadPosRankSum=-2.767;SOR=2.014	GT:AD:DP:GQ:PL	0/1:32,9:41:99:261,0,1540
X	19500250	.	A	T	197.77	.	AC=1;AF=0.500;AN=2;BaseQRankSum=1.325;ClippingRankSum=0.000;DP=51;ExcessHet=3.0103;FS=1.255;MLEAC=1;MLEAF=0.500;MQ=44.00;MQRankSum=0.000;QD=3.88;ReadPosRankSum=-0.134;SOR=1.044	GT:AD:DP:GQ:PL	0/1:38,13:51:99:226,0,915
X	19500874	.	T	C	31.77	.	AC=1;AF=0.500;AN=2;BaseQRankSum=0.139;ClippingRankSum=0.000;DP=45;ExcessHet=3.0103;FS=1.621;MLEAC=1;MLEAF=0.500;MQ=43.96;MQRankSum=-2.269;QD=0.71;ReadPosRankSum=1.218;SOR=0.803	GT:AD:DP:GQ:PL	0/1:38,7:45:60:60,0,931
X	19500930	.	GTACA	G	180.73	.	AC=1;AF=0.500;AN=2;BaseQRankSum=1.239;ClippingRankSum=0.000;DP=48;ExcessHet=3.0103;FS=0.000;MLEAC=1;MLEAF=0.500;MQ=43.96;MQRankSum=-2.151;QD=3.85;ReadPosRankSum=-0.188;SOR=0.866	GT:AD:DP:GQ:PL	0/1:39,8:47:99:218,0,1803
X	19501621	.	T	A	80.77	.	AC=1;AF=0.500;AN=2;BaseQRankSum=1.288;ClippingRankSum=0.000;DP=50;ExcessHet=3.0103;FS=0.000;MLEAC=1;MLEAF=0.500;MQ=43.94;MQRankSum=0.000;QD=1.65;ReadPosRankSum=1.081;SOR=0.770	GT:AD:DP:GQ:PL	0/1:40,9:49:99:109,0,936
X	19501797	.	G	A	72.77	.	AC=1;AF=0.500;AN=2;BaseQRankSum=-0.029;ClippingRankSum=0.000;DP=45;ExcessHet=3.0103;FS=8.447;MLEAC=1;MLEAF=0.500;MQ=44.16;MQRankSum=1.788;QD=1.62;ReadPosRankSum=-1.687;SOR=2.070	GT:AD:DP:GQ:PL	0/1:36,9:45:99:101,0,879
X	19502091	.	T	G	855.18	.	AC=2;AF=1.00;AN=2;BaseQRankSum=0.326;ClippingRankSum=0.000;DP=41;ExcessHet=3.0103;FS=5.525;MLEAC=2;MLEAF=1.00;MQ=44.00;MQRankSum=0.000;QD=20.86;ReadPosRankSum=-0.704;SOR=0.097	GT:AD:DP:GQ:PL	1/1:4,37:41:10:883,10,0
X	19502106	.	T	TAG	1469.74	.	AC=1;AF=0.500;AN=2;BaseQRankSum=0.771;ClippingRankSum=0.000;DP=48;ExcessHet=3.0103;FS=5.519;MLEAC=1;MLEAF=0.500;MQ=44.00;MQRankSum=0.000;QD=32.66;ReadPosRankSum=-1.497;SOR=0.089	GT:AD:DP:GQ:PL	0/1:4,41:45:29:1507,0,29
X	19502257	.	G	T	1043.77	.	AC=2;AF=1.00;AN=2;BaseQRankSum=2.646;ClippingRankSum=0.000;DP=46;ExcessHet=3.0103;FS=0.000;MLEAC=2;MLEAF=1.00;MQ=43.87;MQRankSum=-0.501;QD=22.69;ReadPosRankSum=0.757;SOR=1.005	GT:AD:DP:GQ:PL	1/1:4,42:46:33:1072,33,0
X	19502342	.	G	T	951.79	.	AC=2;AF=1.00;AN=2;BaseQRankSum=-0.433;ClippingRankSum=0.000;DP=45;ExcessHet=3.0103;FS=2.140;MLEAC=2;MLEAF=1.00;MQ=43.87;MQRankSum=1.569;QD=21.15;ReadPosRankSum=0.479;SOR=0.242	GT:AD:DP:GQ:PL	1/1:4,41:45:23:980,23,0
X	19502409	.	T	C	809.77	.	AC=2;AF=1.00;AN=2;DP=31;ExcessHet=3.0103;FS=0.000;MLEAC=2;MLEAF=1.00;MQ=43.63;QD=26.12;SOR=0.756	GT:AD:DP:GQ:PL	1/1:0,31:31:93:838,93,0
X	19502437	.	A	T	863.41	.	AC=2;AF=1.00;AN=2;BaseQRankSum=1.709;ClippingRankSum=0.000;DP=39;ExcessHet=3.0103;FS=4.664;MLEAC=2;MLEAF=1.00;MQ=42.76;MQRankSum=0.815;QD=22.14;ReadPosRankSum=0.135;SOR=0.491	GT:AD:DP:GQ:PL	1/1:4,35:39:8:891,8,0
X	19502548	.	GTT	G	847.73	.	AC=1;AF=0.500;AN=2;BaseQRankSum=-1.479;ClippingRankSum=0.000;DP=36;ExcessHet=3.0103;FS=0.000;MLEAC=1;MLEAF=0.500;MQ=39.27;MQRankSum=-0.826;QD=23.55;ReadPosRankSum=-1.301;SOR=0.307	GT:AD:DP:GQ:PL	0/1:5,31:36:16:844,0,16
X	19502585	.	G	A	997.77	.	AC=1;AF=0.500;AN=2;BaseQRankSum=2.419;ClippingRankSum=0.000;DP=31;ExcessHet=3.0103;FS=3.840;MLEAC=1;MLEAF=0.500;MQ=38.72;MQRankSum=2.017;QD=32.19;ReadPosRankSum=0.685;SOR=1.163	GT:AD:DP:GQ:PL	0/1:7,24:31:99:1026,0,261
X	19502586	.	T	A	997.77	.	AC=1;AF=0.500;AN=2;BaseQRankSum=1.296;ClippingRankSum=0.000;DP=32;ExcessHet=3.0103;FS=1.651;MLEAC=1;MLEAF=0.500;MQ=38.90;MQRankSum=1.636;QD=31.18;ReadPosRankSum=1.024;SOR=1.270	GT:AD:DP:GQ:PL	0/1:8,24:32:99:1026,0,261
X	19502598	.	A	C	1165.77	.	AC=1;AF=0.500;AN=2;BaseQRankSum=0.114;ClippingRankSum=0.000;DP=33;ExcessHet=3.0103;FS=1.713;MLEAC=1;MLEAF=0.500;MQ=38.32;MQRankSum=1.211;QD=29.96;ReadPosRankSum=-0.176;SOR=0.883	GT:AD:DP:GQ:PL	0/1:7,26:33:99:1194,0,249
X	19502616	.	CA	C	1204.73	.	AC=1;AF=0.500;AN=2;BaseQRankSum=0.490;ClippingRankSum=0.000;DP=35;ExcessHet=3.0103;FS=0.000;MLEAC=1;MLEAF=0.500;MQ=38.73;MQRankSum=0.710;QD=34.42;ReadPosRankSum=-1.292;SOR=1.071	GT:AD:DP:GQ:PL	0/1:6,29:35:99:1242,0,162
X	19502629	.	TAA	T	375.73	.	AC=1;AF=0.500;AN=2;BaseQRankSum=1.588;ClippingRankSum=0.000;DP=38;ExcessHet=3.0103;FS=1.441;MLEAC=1;MLEAF=0.500;MQ=38.84;MQRankSum=1.300;QD=11.05;ReadPosRankSum=-1.248;SOR=1.051	GT:AD:DP:GQ:PL	0/1:10,24:34:99:413,0,274
X	19502634	.	C	T	1297.77	.	AC=1;AF=0.500;AN=2;BaseQRankSum=0.284;ClippingRankSum=0.000;DP=37;ExcessHet=3.0103;FS=0.000;MLEAC=1;MLEAF=0.500;MQ=38.75;MQRankSum=0.670;QD=26.44;ReadPosRankSum=-1.471;SOR=0.756	GT:AD:DP:GQ:PL	0/1:6,31:37:99:1326,0,156
X	19502645	.	T	C	1236.77	.	AC=1;AF=0.500;AN=2;BaseQRankSum=-1.771;ClippingRankSum=0.000;DP=37;ExcessHet=3.0103;FS=1.793;MLEAC=1;MLEAF=0.500;MQ=39.03;MQRankSum=1.153;QD=34.35;ReadPosRankSum=-1.380;SOR=0.307	GT:AD:DP:GQ:PL	0/1:6,30:36:99:1265,0,143
X	19502689	.	T	C	130.77	.	AC=1;AF=0.500;AN=2;BaseQRankSum=1.294;ClippingRankSum=0.000;DP=39;ExcessHet=3.0103;FS=0.000;MLEAC=1;MLEAF=0.500;MQ=38.67;MQRankSum=-1.355;QD=3.35;ReadPosRankSum=-1.300;SOR=0.941	GT:AD:DP:GQ:PL	0/1:32,7:39:99:159,0,1256
X	19502707	.	C	T	121.77	.	AC=1;AF=0.500;AN=2;BaseQRankSum=0.795;ClippingRankSum=0.000;DP=40;ExcessHet=3.0103;FS=0.000;MLEAC=1;MLEAF=0.500;MQ=38.63;MQRankSum=-1.092;QD=3.04;ReadPosRankSum=-0.474;SOR=0.693	GT:AD:DP:GQ:PL	0/1:34,6:40:99:150,0,1410
X	19502711	.	C	CAT	112.73	.	AC=1;AF=0.500;AN=2;BaseQRankSum=-1.911;ClippingRankSum=0.000;DP=40;ExcessHet=3.0103;FS=0.000;MLEAC=1;MLEAF=0.500;MQ=38.60;MQRankSum=-1.093;QD=2.82;ReadPosRankSum=-0.512;SOR=0.588	GT:AD:DP:GQ:PL	0/1:34,6:40:99:150,0,1410
X	19502734	.	A	AG	58.73	.	AC=1;AF=0.500;AN=2;BaseQRankSum=0.201;ClippingRankSum=0.000;DP=43;ExcessHet=3.0103;FS=1.868;MLEAC=1;MLEAF=0.500;MQ=39.30;MQRankSum=-0.651;QD=1.37;ReadPosRankSum=0.134;SOR=0.895	GT:AD:DP:GQ:PL	0/1:38,5:43:96:96,0,1581
X	19502735	.	TAAA	T	55.73	.	AC=1;AF=0.500;AN=2;BaseQRankSum=-0.023;ClippingRankSum=0.000;DP=41;ExcessHet=3.0103;FS=0.000;MLEAC=1;MLEAF=0.500;MQ=39.06;MQRankSum=-1.160;QD=1.36;ReadPosRankSum=0.824;SOR=0.551	GT:AD:DP:GQ:PL	0/1:37,4:41:93:93,0,1623
X	19502757	.	A	T	79.77	.	AC=1;AF=0.500;AN=2;BaseQRankSum=-0.136;ClippingRankSum=0.000;DP=40;ExcessHet=3.0103;FS=1.894;MLEAC=1;MLEAF=0.500;MQ=38.26;MQRankSum=-2.610;QD=2.05;ReadPosRankSum=-0.504;SOR=0.883	GT:AD:DP:GQ:PL	0/1:34,5:39:99:108,0,1413
X	19502774	.	G	C	79.77	.	AC=1;AF=0.500;AN=2;BaseQRankSum=1.174;ClippingRankSum=0.000;DP=38;ExcessHet=3.0103;FS=1.909;MLEAC=1;MLEAF=0.500;MQ=37.42;MQRankSum=-2.326;QD=2.16;ReadPosRankSum=-1.219;SOR=0.876	GT:AD:DP:GQ:PL	0/1:32,5:37:99:108,0,1413
X	19502787	.	A	T	121.77	.	AC=1;AF=0.500;AN=2;BaseQRankSum=1.932;ClippingRankSum=0.000;DP=42;ExcessHet=3.0103;FS=0.000;MLEAC=1;MLEAF=0.500;MQ=37.61;MQRankSum=-2.081;QD=3.04;ReadPosRankSum=-1.487;SOR=0.495	GT:AD:DP:GQ:PL	0/1:34,6:40:99:150,0,1410
X	19502808	.	TGCCCACCCTTA	T	84.73	.	AC=1;AF=0.500;AN=2;BaseQRankSum=-0.635;ClippingRankSum=0.000;DP=42;ExcessHet=3.0103;FS=0.000;MLEAC=1;MLEAF=0.500;MQ=38.18;MQRankSum=-0.825;QD=2.07;ReadPosRankSum=-0.834;SOR=0.458	GT:AD:DP:GQ:PL	0/1:35,6:41:99:122,0,1494
X	19502813	.	A	T	742.77	.	AC=1;AF=0.500;AN=2;BaseQRankSum=-0.201;ClippingRankSum=0.000;DP=41;ExcessHet=3.0103;FS=0.000;MLEAC=1;MLEAF=0.500;MQ=38.16;MQRankSum=1.524;QD=18.57;ReadPosRankSum=-0.053;SOR=0.643	GT:AD:DP:GQ:PL	0/1:7,33:40:99:771,0,174
X	19502930	.	A	C	286.77	.	AC=1;AF=0.500;AN=2;BaseQRankSum=-1.986;ClippingRankSum=0.000;DP=46;ExcessHet=3.0103;FS=5.340;MLEAC=1;MLEAF=0.500;MQ=42.68;MQRankSum=-0.181;QD=6.37;ReadPosRankSum=0.649;SOR=1.646	GT:AD:DP:GQ:PL	0/1:35,10:45:99:315,0,1496
X	19502939	.	A	G	289.77	.	AC=1;AF=0.500;AN=2;BaseQRankSum=-2.625;ClippingRankSum=0.000;DP=45;ExcessHet=3.0103;FS=5.476;MLEAC=1;MLEAF=0.500;MQ=42.65;MQRankSum=-0.129;QD=6.59;ReadPosRankSum=0.383;SOR=1.721	GT:AD:DP:GQ:PL	0/1:34,10:44:99:318,0,1469
X	19502992	.	T	C	187.77	.	AC=1;AF=0.500;AN=2;BaseQRankSum=0.072;ClippingRankSum=0.000;DP=48;ExcessHet=3.0103;FS=1.486;MLEAC=1;MLEAF=0.500;MQ=43.51;MQRankSum=-0.939;QD=3.91;ReadPosRankSum=0.941;SOR=1.051	GT:AD:DP:GQ:PL	0/1:40,8:48:99:216,0,1919
X	19503010	.	T	A	190.77	.	AC=1;AF=0.500;AN=2;BaseQRankSum=-1.839;ClippingRankSum=0.000;DP=47;ExcessHet=3.0103;FS=1.544;MLEAC=1;MLEAF=0.500;MQ=43.61;MQRankSum=-1.243;QD=4.06;ReadPosRankSum=0.042;SOR=1.150	GT:AD:DP:GQ:PL	0/1:39,8:47:99:219,0,1956
X	19503012	.	G	T	215.77	.	AC=1;AF=0.500;AN=2;BaseQRankSum=1.781;ClippingRankSum=0.000;DP=47;ExcessHet=3.0103;FS=1.544;MLEAC=1;MLEAF=0.500;MQ=43.61;MQRankSum=-1.243;QD=4.59;ReadPosRankSum=-0.028;SOR=1.150	GT:AD:DP:GQ:PL	0/1:39,8:47:99:244,0,1953
X	19503018	.	T	C	215.77	.	AC=1;AF=0.500;AN=2;BaseQRankSum=-0.135;ClippingRankSum=0.000;DP=46;ExcessHet=3.0103;FS=0.000;MLEAC=1;MLEAF=0.500;MQ=43.61;MQRankSum=-1.207;QD=4.69;ReadPosRankSum=-0.362;SOR=0.598	GT:AD:DP:GQ:PL	0/1:38,8:46:99:244,0,1946
X	19503052	.	T	C	87.77	.	AC=1;AF=0.500;AN=2;BaseQRankSum=-0.199;ClippingRankSum=0.000;DP=48;ExcessHet=3.0103;FS=0.000;MLEAC=1;MLEAF=0.500;MQ=43.80;MQRankSum=-2.507;QD=1.83;ReadPosRankSum=-0.683;SOR=0.906	GT:AD:DP:GQ:PL	0/1:41,7:48:99:116,0,1628
X	19503071	.	T	C	74.77	.	AC=1;AF=0.500;AN=2;BaseQRankSum=0.142;ClippingRankSum=0.000;DP=51;ExcessHet=3.0103;FS=3.603;MLEAC=1;MLEAF=0.500;MQ=43.96;MQRankSum=-2.450;QD=1.47;ReadPosRankSum=-0.917;SOR=1.473	GT:AD:DP:GQ:PL	0/1:44,7:51:99:103,0,1686
X	19503166	.	A	T	177.77	.	AC=1;AF=0.500;AN=2;BaseQRankSum=-0.449;ClippingRankSum=0.000;DP=51;ExcessHet=3.0103;FS=6.047;MLEAC=1;MLEAF=0.500;MQ=44.00;MQRankSum=0.000;QD=3.49;ReadPosRankSum=1.413;SOR=1.826	GT:AD:DP:GQ:PL	0/1:43,8:51:99:206,0,1813
X	19503170	.	T	C	180.77	.	AC=1;AF=0.500;AN=2;BaseQRankSum=2.307;ClippingRankSum=0.000;DP=49;ExcessHet=3.0103;FS=5.949;MLEAC=1;MLEAF=0.500;MQ=44.00;MQRankSum=0.000;QD=3.69;ReadPosRankSum=1.245;SOR=1.849	GT:AD:DP:GQ:PL	0/1:41,8:49:99:209,0,1781
X	19503697	.	C	G	476.77	.	AC=1;AF=0.500;AN=2;BaseQRankSum=1.728;ClippingRankSum=0.000;DP=28;ExcessHet=3.0103;FS=1.792;MLEAC=1;MLEAF=0.500;MQ=44.00;MQRankSum=0.000;QD=17.03;ReadPosRankSum=1.704;SOR=0.260	GT:AD:DP:GQ:PL	0/1:7,21:28:99:505,0,106
X	19503826	.	A	G	86.77	.	AC=1;AF=0.500;AN=2;BaseQRankSum=-0.434;ClippingRankSum=0.000;DP=34;ExcessHet=3.0103;FS=0.000;MLEAC=1;MLEAF=0.500;MQ=44.00;MQRankSum=0.000;QD=2.55;ReadPosRankSum=-1.207;SOR=0.990	GT:AD:DP:GQ:PL	0/1:26,8:34:99:115,0,591
X	19503878	.	G	A	45.77	.	AC=1;AF=0.500;AN=2;BaseQRankSum=1.493;ClippingRankSum=0.000;DP=34;ExcessHet=3.0103;FS=0.000;MLEAC=1;MLEAF=0.500;MQ=44.00;MQRankSum=0.000;QD=1.35;ReadPosRankSum=-0.638;SOR=0.965	GT:AD:DP:GQ:PL	0/1:28,6:34:74:74,0,639
X	19504014	.	GT	G	893.73	.	AC=2;AF=1.00;AN=2;DP=30;ExcessHet=3.0103;FS=0.000;MLEAC=2;MLEAF=1.00;MQ=44.00;QD=30.82;SOR=1.255	GT:AD:DP:GQ:PL	1/1:0,29:29:87:931,87,0
X	19504059	.	G	T	1064.77	.	AC=2;AF=1.00;AN=2;DP=40;ExcessHet=3.0103;FS=0.000;MLEAC=2;MLEAF=1.00;MQ=44.00;QD=26.62;SOR=0.902	GT:AD:DP:GQ:PL	1/1:0,40:40:99:1093,120,0
X	19504146	.	G	T	969.77	.	AC=2;AF=1.00;AN=2;BaseQRankSum=1.813;ClippingRankSum=0.000;DP=37;ExcessHet=3.0103;FS=0.000;MLEAC=2;MLEAF=1.00;MQ=43.43;MQRankSum=-0.198;QD=26.21;ReadPosRankSum=2.336;SOR=0.223	GT:AD:DP:GQ:PL	1/1:1,36:37:99:998,101,0
X	19504313	.	T	TATATGCC	121.73	.	AC=1;AF=0.500;AN=2;BaseQRankSum=0.584;ClippingRankSum=0.000;DP=29;ExcessHet=3.0103;FS=4.548;MLEAC=1;MLEAF=0.500;MQ=42.08;MQRankSum=-0.664;QD=5.07;ReadPosRankSum=-2.136;SOR=1.949	GT:AD:DP:GQ:PL	0/1:18,6:24:99:159,0,1220
X	19504595	.	C	T	496.77	.	AC=2;AF=1.00;AN=2;BaseQRankSum=1.800;ClippingRankSum=0.000;DP=20;ExcessHet=3.0103;FS=3.468;MLEAC=2;MLEAF=1.00;MQ=42.64;MQRankSum=1.514;QD=24.84;ReadPosRankSum=1.183;SOR=0.707	GT:AD:DP:GQ:PL	1/1:1,19:20:50:525,50,0
X	19504707	.	T	G	874.77	.	AC=2;AF=1.00;AN=2;DP=32;ExcessHet=3.0103;FS=0.000;MLEAC=2;MLEAF=1.00;MQ=42.74;QD=27.34;SOR=0.693	GT:AD:DP:GQ:PL	1/1:0,32:32:96:903,96,0
X	19504721	.	T	C	762.77	.	AC=2;AF=1.00;AN=2;DP=29;ExcessHet=3.0103;FS=0.000;MLEAC=2;MLEAF=1.00;MQ=42.60;QD=26.30;SOR=0.906	GT:AD:DP:GQ:PL	1/1:0,29:29:87:791,87,0
X	19504744	.	C	T	963.77	.	AC=2;AF=1.00;AN=2;DP=36;ExcessHet=3.0103;FS=0.000;MLEAC=2;MLEAF=1.00;MQ=42.21;QD=26.77;SOR=1.061	GT:AD:DP:GQ:PL	1/1:0,36:36:99:992,108,0
X	19504797	.	A	AATCTCGTATACGGAC	1461.73	.	AC=1;AF=0.500;AN=2;BaseQRankSum=-0.615;ClippingRankSum=0.000;DP=39;ExcessHet=3.0103;FS=0.000;MLEAC=1;MLEAF=0.500;MQ=41.34;MQRankSum=-2.663;QD=29.59;ReadPosRankSum=-0.440;SOR=0.735	GT:AD:DP:GQ:PL	0/1:4,35:39:60:1499,0,60
X	19504862	.	A	T	795.77	.	AC=1;AF=0.500;AN=2;BaseQRankSum=-1.053;ClippingRankSum=0.000;DP=41;ExcessHet=3.0103;FS=0.000;MLEAC=1;MLEAF=0.500;MQ=41.93;MQRankSum=-3.310;QD=19.41;ReadPosRankSum=-0.891;SOR=0.693	GT:AD:DP:GQ:PL	0/1:7,34:41:99:824,0,176
X	19504883	.	C	T	706.77	.	AC=1;AF=0.500;AN=2;BaseQRankSum=0.345;ClippingRankSum=0.000;DP=39;ExcessHet=3.0103;FS=3.992;MLEAC=1;MLEAF=0.500;MQ=41.76;MQRankSum=-3.762;QD=18.12;ReadPosRankSum=-1.427;SOR=1.675	GT:AD:DP:GQ:PL	0/1:8,31:39:99:735,0,211
X	19504914	.	G	A	686.77	.	AC=1;AF=0.500;AN=2;BaseQRankSum=0.974;ClippingRankSum=0.000;DP=38;ExcessHet=3.0103;FS=3.633;MLEAC=1;MLEAF=0.500;MQ=41.76;MQRankSum=-3.719;QD=18.07;ReadPosRankSum=-1.343;SOR=1.536	GT:AD:DP:GQ:PL	0/1:8,30:38:99:715,0,246
X	19504929	.	G	A	750.77	.	AC=1;AF=0.500;AN=2;BaseQRankSum=-0.287;ClippingRankSum=0.000;DP=41;ExcessHet=3.0103;FS=1.471;MLEAC=1;MLEAF=0.500;MQ=41.29;MQRankSum=-3.935;QD=18.31;ReadPosRankSum=-0.872;SOR=1.022	GT:AD:DP:GQ:PL	0/1:8,33:41:99:779,0,237
X	19504944	.	C	A	826.77	.	AC=1;AF=0.500;AN=2;BaseQRankSum=1.080;ClippingRankSum=0.000;DP=43;ExcessHet=3.0103;FS=0.000;MLEAC=1;MLEAF=0.500;MQ=41.13;MQRankSum=-3.919;QD=19.23;ReadPosRankSum=-0.691;SOR=0.918	GT:AD:DP:GQ:PL	0/1:7,36:43:99:855,0,186
X	19504970	.	C	T	1579.77	.	AC=1;AF=0.500;AN=2;BaseQRankSum=-0.418;ClippingRankSum=0.000;DP=49;ExcessHet=3.0103;FS=1.328;MLEAC=1;MLEAF=0.500;MQ=41.03;MQRankSum=-4.743;QD=32.24;ReadPosRankSum=1.787;SOR=0.968	GT:AD:DP:GQ:PL	0/1:10,39:49:99:1608,0,303
X	19504972	.	G	A	1579.77	.	AC=1;AF=0.500;AN=2;BaseQRankSum=-1.733;ClippingRankSum=0.000;DP=49;ExcessHet=3.0103;FS=1.328;MLEAC=1;MLEAF=0.500;MQ=41.03;MQRankSum=-4.743;QD=32.24;ReadPosRankSum=1.824;SOR=0.968	GT:AD:DP:GQ:PL	0/1:10,39:49:99:1608,0,303
X	19504978	.	A	G	1562.77	.	AC=1;AF=0.500;AN=2;BaseQRankSum=-2.557;ClippingRankSum=0.000;DP=47;ExcessHet=3.0103;FS=0.000;MLEAC=1;MLEAF=0.500;MQ=40.92;MQRankSum=-4.543;QD=33.25;ReadPosRankSum=1.623;SOR=0.614	GT:AD:DP:GQ:PL	0/1:9,38:47:99:1591,0,303
X	19505000	.	T	TC	1701.73	.	AC=1;AF=0.500;AN=2;BaseQRankSum=1.416;ClippingRankSum=0.000;DP=50;ExcessHet=3.0103;FS=0.000;MLEAC=1;MLEAF=0.500;MQ=40.86;MQRankSum=-4.510;QD=34.73;ReadPosRankSum=0.244;SOR=0.954	GT:AD:DP:GQ:PL	0/1:8,41:49:99:1739,0,210
X	19505001	.	T	TGTAAAACATCA	1701.73	.	AC=1;AF=0.500;AN=2;BaseQRankSum=0.838;ClippingRankSum=0.000;DP=49;ExcessHet=3.0103;FS=0.000;MLEAC=1;MLEAF=0.500;MQ=40.96;MQRankSum=-4.510;QD=34.73;ReadPosRankSum=0.217;SOR=0.954	GT:AD:DP:GQ:PL	0/1:8,41:49:99:1739,0,210
X	19505015	.	C	G	831.77	.	AC=1;AF=0.500;AN=2;BaseQRankSum=-0.309;ClippingRankSum=0.000;DP=43;ExcessHet=3.0103;FS=0.000;MLEAC=1;MLEAF=0.500;MQ=41.04;MQRankSum=-3.959;QD=19.34;ReadPosRankSum=-0.807;SOR=0.793	GT:AD:DP:GQ:PL	0/1:7,36:43:99:860,0,167
X	19505082	.	G	A	640.77	.	AC=1;AF=0.500;AN=2;BaseQRankSum=1.289;ClippingRankSum=0.000;DP=39;ExcessHet=3.0103;FS=11.645;MLEAC=1;MLEAF=0.500;MQ=42.61;MQRankSum=-3.543;QD=16.43;ReadPosRankSum=0.499;SOR=1.764	GT:AD:DP:GQ:PL	0/1:11,28:39:99:669,0,187
X	19505168	.	A	G	694.77	.	AC=1;AF=0.500;AN=2;BaseQRankSum=-0.121;ClippingRankSum=0.000;DP=42;ExcessHet=3.0103;FS=1.425;MLEAC=1;MLEAF=0.500;MQ=42.65;MQRankSum=-2.637;QD=16.54;ReadPosRankSum=-0.272;SOR=1.179	GT:AD:DP:GQ:PL	0/1:11,31:42:99:723,0,194
X	19505194	.	TTTA	T	1273.73	.	AC=1;AF=0.500;AN=2;BaseQRankSum=1.748;ClippingRankSum=0.000;DP=44;ExcessHet=3.0103;FS=0.000;MLEAC=1;MLEAF=0.500;MQ=42.42;MQRankSum=-2.027;QD=29.62;ReadPosRankSum=0.501;SOR=0.703	GT:AD:DP:GQ:PL	0/1:11,32:43:99:1311,0,393
X	19505203	.	A	C	1282.77	.	AC=1;AF=0.500;AN=2;BaseQRankSum=-0.640;ClippingRankSum=0.000;DP=43;ExcessHet=3.0103;FS=0.000;MLEAC=1;MLEAF=0.500;MQ=42.43;MQRankSum=-2.027;QD=29.83;ReadPosRankSum=0.766;SOR=0.703	GT:AD:DP:GQ:PL	0/1:11,32:43:99:1311,0,393
X	19505211	.	C	A	1321.77	.	AC=1;AF=0.500;AN=2;BaseQRankSum=1.221;ClippingRankSum=0.000;DP=44;ExcessHet=3.0103;FS=1.311;MLEAC=1;MLEAF=0.500;MQ=42.51;MQRankSum=-2.108;QD=30.04;ReadPosRankSum=1.186;SOR=0.489	GT:AD:DP:GQ:PL	0/1:12,32:44:99:1350,0,432
X	19505219	.	ATGTATG	A	1293.73	.	AC=1;AF=0.500;AN=2;BaseQRankSum=0.696;ClippingRankSum=0.000;DP=44;ExcessHet=3.0103;FS=3.129;MLEAC=1;MLEAF=0.500;MQ=42.51;MQRankSum=-2.108;QD=29.40;ReadPosRankSum=1.128;SOR=0.283	GT:AD:DP:GQ:PL	0/1:12,32:44:99:1331,0,432
X	19505231	.	A	C	1308.77	.	AC=1;AF=0.500;AN=2;BaseQRankSum=-1.057;ClippingRankSum=0.000;DP=42;ExcessHet=3.0103;FS=5.436;MLEAC=1;MLEAF=0.500;MQ=42.44;MQRankSum=-1.684;QD=31.16;ReadPosRankSum=-1.581;SOR=0.204	GT:AD:DP:GQ:PL	0/1:10,32:42:99:1337,0,348
X	19505276	.	G	T	739.77	.	AC=1;AF=0.500;AN=2;BaseQRankSum=1.694;ClippingRankSum=0.000;DP=40;ExcessHet=3.0103;FS=3.575;MLEAC=1;MLEAF=0.500;MQ=42.71;MQRankSum=-1.758;QD=18.49;ReadPosRankSum=-1.472;SOR=0.258	GT:AD:DP:GQ:PL	0/1:8,32:40:81:768,0,81
X	19505302	.	GA	G	1062.73	.	AC=1;AF=0.500;AN=2;BaseQRankSum=0.000;ClippingRankSum=0.000;DP=36;ExcessHet=3.0103;FS=1.725;MLEAC=1;MLEAF=0.500;MQ=43.05;MQRankSum=-1.152;QD=30.36;ReadPosRankSum=-0.660;SOR=0.283	GT:AD:DP:GQ:PL	0/1:7,28:35:99:1100,0,250
X	19505309	.	T	C	1108.77	.	AC=1;AF=0.500;AN=2;BaseQRankSum=-2.038;ClippingRankSum=0.000;DP=35;ExcessHet=3.0103;FS=3.775;MLEAC=1;MLEAF=0.500;MQ=43.16;MQRankSum=-1.144;QD=31.68;ReadPosRankSum=0.275;SOR=0.191	GT:AD:DP:GQ:PL	0/1:8,27:35:99:1137,0,247
X	19505587	.	T	A	612.77	.	AC=1;AF=0.500;AN=2;BaseQRankSum=0.355;ClippingRankSum=0.000;DP=35;ExcessHet=3.0103;FS=3.536;MLEAC=1;MLEAF=0.500;MQ=43.89;MQRankSum=1.905;QD=17.51;ReadPosRankSum=0.276;SOR=0.673	GT:AD:DP:GQ:PL	0/1:8,27:35:99:641,0,121
X	19505629	.	T	C	677.77	.	AC=2;AF=1.00;AN=2;DP=29;ExcessHet=3.0103;FS=0.000;MLEAC=2;MLEAF=1.00;MQ=43.80;QD=23.37;SOR=0.906	GT:AD:DP:GQ:PL	1/1:0,29:29:85:706,85,0
X	19505678	.	G	C	915.77	.	AC=1;AF=0.500;AN=2;BaseQRankSum=-1.837;ClippingRankSum=0.000;DP=32;ExcessHet=3.0103;FS=4.959;MLEAC=1;MLEAF=0.500;MQ=43.67;MQRankSum=0.992;QD=28.62;ReadPosRankSum=-0.570;SOR=0.673	GT:AD:DP:GQ:PL	0/1:4,28:32:68:944,0,68
X	19505685	.	G	GTT	980.73	.	AC=1;AF=0.500;AN=2;BaseQRankSum=-1.393;ClippingRankSum=0.000;DP=34;ExcessHet=3.0103;FS=4.746;MLEAC=1;MLEAF=0.500;MQ=43.69;MQRankSum=1.022;QD=28.85;ReadPosRankSum=-0.635;SOR=0.545	GT:AD:DP:GQ:PL	0/1:4,30:34:62:1018,0,62
X	19507096	.	C	T	756.77	.	AC=2;AF=1.00;AN=2;DP=29;ExcessHet=3.0103;FS=0.000;MLEAC=2;MLEAF=1.00;MQ=43.93;QD=26.10;SOR=0.906	GT:AD:DP:GQ:PL	1/1:0,29:29:87:785,87,0
X	19507219	.	C	T	749.74	.	AC=1;AF=0.500;AN=2;BaseQRankSum=0.821;ClippingRankSum=0.000;DP=35;ExcessHet=3.0103;FS=0.000;MLEAC=1;MLEAF=0.500;MQ=43.94;MQRankSum=-0.269;QD=21.42;ReadPosRankSum=0.068;SOR=0.465	GT:AD:DP:GQ:PL	0/1:4,31:35:6:777,0,6
X	19508742	.	C	T	520.77	.	AC=1;AF=0.500;AN=2;BaseQRankSum=-1.030;ClippingRankSum=0.000;DP=27;ExcessHet=3.0103;FS=2.020;MLEAC=1;MLEAF=0.500;MQ=44.00;MQRankSum=0.000;QD=19.29;ReadPosRankSum=0.812;SOR=0.925	GT:AD:DP:GQ:PL	0/1:5,22:27:73:549,0,73
X	19510825	.	T	G	2232.77	.	AC=2;AF=1.00;AN=2;DP=51;ExcessHet=3.0103;FS=0.000;MLEAC=2;MLEAF=1.00;MQ=44.00;QD=31.76;SOR=0.732	GT:AD:DP:GQ:PL	1/1:0,51:51:99:2261,153,0
X	19510826	.	C	A	2277.77	.	AC=2;AF=1.00;AN=2;DP=49;ExcessHet=3.0103;FS=0.000;MLEAC=2;MLEAF=1.00;MQ=44.00;QD=29.32;SOR=0.733	GT:AD:DP:GQ:PL	1/1:0,49:49:99:2306,156,0
X	19510827	.	T	TA	2325.73	.	AC=2;AF=1.00;AN=2;DP=49;ExcessHet=3.0103;FS=0.000;MLEAC=2;MLEAF=1.00;MQ=44.00;QD=31.71;SOR=0.733	GT:AD:DP:GQ:PL	1/1:0,49:49:99:2363,163,0
X	19510829	.	T	TA	2270.73	.	AC=2;AF=1.00;AN=2;DP=51;ExcessHet=3.0103;FS=0.000;MLEAC=2;MLEAF=1.00;MQ=44.00;QD=27.80;SOR=0.813	GT:AD:DP:GQ:PL	1/1:0,51:51:99:2308,157,0
X	19511126	.	A	C	1044.77	.	AC=1;AF=0.500;AN=2;BaseQRankSum=-1.221;ClippingRankSum=0.000;DP=53;ExcessHet=3.0103;FS=5.912;MLEAC=1;MLEAF=0.500;MQ=44.00;MQRankSum=0.000;QD=19.71;ReadPosRankSum=0.220;SOR=0.241	GT:AD:DP:GQ:PL	0/1:8,45:53:68:1073,0,68
X	19511204	.	A	G	995.77	.	AC=2;AF=1.00;AN=2;DP=38;ExcessHet=3.0103;FS=0.000;MLEAC=2;MLEAF=1.00;MQ=44.00;QD=26.20;SOR=0.693	GT:AD:DP:GQ:PL	1/1:0,38:38:99:1024,114,0
X	19513880	.	A	G	317.85	.	AC=2;AF=1.00;AN=2;BaseQRankSum=-0.623;ClippingRankSum=0.000;DP=17;ExcessHet=3.0103;FS=0.000;MLEAC=2;MLEAF=1.00;MQ=40.33;MQRankSum=1.345;QD=21.19;ReadPosRankSum=-0.331;SOR=0.793	GT:AD:DP:GQ:PL	1/1:1,14:15:17:346,17,0
X	19514328	.	A	G	806.77	.	AC=1;AF=0.500;AN=2;BaseQRankSum=-2.558;ClippingRankSum=0.000;DP=32;ExcessHet=3.0103;FS=0.000;MLEAC=1;MLEAF=0.500;MQ=38.27;MQRankSum=2.123;QD=26.02;ReadPosRankSum=0.295;SOR=0.627	GT:AD:DP:GQ:PL	0/1:7,24:31:99:835,0,311
X	19514352	.	G	A	763.77	.	AC=1;AF=0.500;AN=2;BaseQRankSum=0.808;ClippingRankSum=0.000;DP=35;ExcessHet=3.0103;FS=1.384;MLEAC=1;MLEAF=0.500;MQ=37.71;MQRankSum=0.172;QD=22.46;ReadPosRankSum=0.206;SOR=0.473	GT:AD:DP:GQ:PL	0/1:12,22:34:99:792,0,415
X	19514675	.	G	A	257.77	.	AC=1;AF=0.500;AN=2;BaseQRankSum=-0.252;ClippingRankSum=0.000;DP=31;ExcessHet=3.0103;FS=36.051;MLEAC=1;MLEAF=0.500;MQ=35.82;MQRankSum=-3.575;QD=8.32;ReadPosRankSum=-0.086;SOR=0.715	GT:AD:DP:GQ:PL	0/1:16,15:31:99:286,0,341
X	19514743	.	A	T	208.77	.	AC=1;AF=0.500;AN=2;BaseQRankSum=1.247;ClippingRankSum=0.000;DP=15;ExcessHet=3.0103;FS=7.160;MLEAC=1;MLEAF=0.500;MQ=26.72;MQRankSum=-2.778;QD=14.91;ReadPosRankSum=-1.075;SOR=0.964	GT:AD:DP:GQ:PL	0/1:3,11:14:40:237,0,40
X	19515161	.	T	C	136.77	.	AC=1;AF=0.500;AN=2;BaseQRankSum=-0.574;ClippingRankSum=0.000;DP=20;ExcessHet=3.0103;FS=2.199;MLEAC=1;MLEAF=0.500;MQ=44.00;MQRankSum=0.000;QD=6.84;ReadPosRankSum=-1.249;SOR=1.781	GT:AD:DP:GQ:PL	0/1:15,5:20:99:165,0,649
X	19515170	.	C	T	133.77	.	AC=1;AF=0.500;AN=2;BaseQRankSum=-0.045;ClippingRankSum=0.000;DP=20;ExcessHet=3.0103;FS=2.199;MLEAC=1;MLEAF=0.500;MQ=44.00;MQRankSum=0.000;QD=6.69;ReadPosRankSum=-1.536;SOR=1.781	GT:AD:DP:GQ:PL	0/1:15,5:20:99:162,0,673
X	19515180	.	A	G	130.77	.	AC=1;AF=0.500;AN=2;BaseQRankSum=0.319;ClippingRankSum=0.000;DP=22;ExcessHet=3.0103;FS=4.904;MLEAC=1;MLEAF=0.500;MQ=44.00;MQRankSum=0.000;QD=5.94;ReadPosRankSum=-1.409;SOR=1.954	GT:AD:DP:GQ:PL	0/1:17,5:22:99:159,0,685
X	19515563	.	C	G	777.77	.	AC=2;AF=1.00;AN=2;DP=29;ExcessHet=3.0103;FS=0.000;MLEAC=2;MLEAF=1.00;MQ=44.00;QD=26.82;SOR=0.760	GT:AD:DP:GQ:PL	1/1:0,29:29:87:806,87,0
X	19515578	.	G	C	793.77	.	AC=2;AF=1.00;AN=2;DP=31;ExcessHet=3.0103;FS=0.000;MLEAC=2;MLEAF=1.00;MQ=44.00;QD=25.61;SOR=0.756	GT:AD:DP:GQ:PL	1/1:0,31:31:92:822,92,0
X	19516090	.	C	T	816.77	.	AC=2;AF=1.00;AN=2;DP=31;ExcessHet=3.0103;FS=0.000;MLEAC=2;MLEAF=1.00;MQ=45.06;QD=26.35;SOR=0.892	GT:AD:DP:GQ:PL	1/1:0,31:31:93:845,93,0
X	19516200	.	G	GGCGGAA	946.73	.	AC=2;AF=1.00;AN=2;DP=24;ExcessHet=3.0103;FS=0.000;MLEAC=2;MLEAF=1.00;MQ=43.73;QD=30.18;SOR=1.508	GT:AD:DP:GQ:PL	1/1:0,21:21:66:984,66,0
X	19516718	.	G	C	524.77	.	AC=2;AF=1.00;AN=2;DP=22;ExcessHet=3.0103;FS=0.000;MLEAC=2;MLEAF=1.00;MQ=44.00;QD=24.99;SOR=1.828	GT:AD:DP:GQ:PL	1/1:0,21:21:63:553,63,0
X	19517130	.	A	G	101.77	.	AC=1;AF=0.500;AN=2;BaseQRankSum=0.556;ClippingRankSum=0.000;DP=38;ExcessHet=3.0103;FS=1.512;MLEAC=1;MLEAF=0.500;MQ=44.00;MQRankSum=0.000;QD=2.68;ReadPosRankSum=-0.461;SOR=1.124	GT:AD:DP:GQ:PL	0/1:29,9:38:99:130,0,626
X	19517289	.	A	AT	228.73	.	AC=1;AF=0.500;AN=2;BaseQRankSum=-0.507;ClippingRankSum=0.000;DP=26;ExcessHet=3.0103;FS=0.000;MLEAC=1;MLEAF=0.500;MQ=44.00;MQRankSum=0.000;QD=9.15;ReadPosRankSum=-0.481;SOR=0.591	GT:AD:DP:GQ:PL	0/1:9,16:25:94:266,0,94
X	19517370	.	G	A	814.77	.	AC=2;AF=1.00;AN=2;DP=31;ExcessHet=3.0103;FS=0.000;MLEAC=2;MLEAF=1.00;MQ=44.00;QD=26.28;SOR=0.756	GT:AD:DP:GQ:PL	1/1:0,31:31:93:843,93,0
X	19517412	.	GGAC	G	185.73	.	AC=1;AF=0.500;AN=2;BaseQRankSum=-0.639;ClippingRankSum=0.000;DP=30;ExcessHet=3.0103;FS=0.000;MLEAC=1;MLEAF=0.500;MQ=44.00;MQRankSum=0.000;QD=6.63;ReadPosRankSum=-0.743;SOR=0.655	GT:AD:DP:GQ:PL	0/1:21,7:28:99:223,0,816
X	19517787	.	C	G	1026.77	.	AC=2;AF=1.00;AN=2;DP=39;ExcessHet=3.0103;FS=0.000;MLEAC=2;MLEAF=1.00;MQ=43.95;QD=26.33;SOR=1.730	GT:AD:DP:GQ:PL	1/1:0,39:39:99:1055,116,0
X	19517811	.	G	GA	1324.73	.	AC=2;AF=1.00;AN=2;DP=42;ExcessHet=3.0103;FS=0.000;MLEAC=2;MLEAF=1.00;MQ=43.95;QD=31.54;SOR=1.556	GT:AD:DP:GQ:PL	1/1:0,42:42:99:1362,126,0
X	19517936	.	C	T	997.77	.	AC=1;AF=0.500;AN=2;BaseQRankSum=1.673;ClippingRankSum=0.000;DP=50;ExcessHet=3.0103;FS=12.563;MLEAC=1;MLEAF=0.500;MQ=43.88;MQRankSum=-0.740;QD=19.96;ReadPosRankSum=-0.606;SOR=0.233	GT:AD:DP:GQ:PL	0/1:8,42:50:66:1026,0,66
X	19518093	.	G	GT	444.73	.	AC=2;AF=1.00;AN=2;BaseQRankSum=1.372;ClippingRankSum=0.000;DP=44;ExcessHet=3.0103;FS=1.992;MLEAC=2;MLEAF=1.00;MQ=44.00;MQRankSum=0.000;QD=13.08;ReadPosRankSum=-0.664;SOR=0.885	GT:AD:DP:GQ:PL	1/1:5,29:34:38:482,38,0
X	19518399	.	AT	A	77.73	.	AC=1;AF=0.500;AN=2;BaseQRankSum=-0.657;ClippingRankSum=0.000;DP=49;ExcessHet=3.0103;FS=0.000;MLEAC=1;MLEAF=0.500;MQ=44.00;MQRankSum=0.000;QD=1.59;ReadPosRankSum=1.044;SOR=0.882	GT:AD:DP:GQ:PL	0/1:40,9:49:99:115,0,983
X	19518994	.	T	C	1791.77	.	AC=2;AF=1.00;AN=2;DP=44;ExcessHet=3.0103;FS=0.000;MLEAC=2;MLEAF=1.00;MQ=43.80;QD=30.37;SOR=0.784	GT:AD:DP:GQ:PL	1/1:0,44:44:99:1820,132,0
X	19519015	.	C	G	1748.77	.	AC=2;AF=1.00;AN=2;DP=42;ExcessHet=3.0103;FS=0.000;MLEAC=2;MLEAF=1.00;MQ=43.84;QD=28.97;SOR=0.788	GT:AD:DP:GQ:PL	1/1:0,42:42:99:1777,126,0
X	19519114	.	AT	A	137.87	.	AC=2;AF=1.00;AN=2;BaseQRankSum=-1.025;ClippingRankSum=0.000;DP=20;ExcessHet=3.0103;FS=0.000;MLEAC=2;MLEAF=1.00;MQ=43.76;MQRankSum=0.000;QD=11.49;ReadPosRankSum=0.145;SOR=0.293	GT:AD:DP:GQ:PL	1/1:1,11:12:15:175,15,0
X	19519518	.	G	A	612.74	.	AC=2;AF=1.00;AN=2;BaseQRankSum=0.145;ClippingRankSum=0.000;DP=30;ExcessHet=3.0103;FS=0.000;MLEAC=2;MLEAF=1.00;MQ=44.00;MQRankSum=0.000;QD=20.42;ReadPosRankSum=0.326;SOR=0.465	GT:AD:DP:GQ:PL	1/1:3,27:30:6:640,6,0
X	19519633	.	T	A	554.03	.	AC=2;AF=1.00;AN=2;BaseQRankSum=-0.451;ClippingRankSum=0.000;DP=26;ExcessHet=3.0103;FS=0.000;MLEAC=2;MLEAF=1.00;MQ=44.00;MQRankSum=0.000;QD=21.31;ReadPosRankSum=1.468;SOR=1.270	GT:AD:DP:GQ:PL	1/1:2,24:26:12:582,12,0
X	19519673	.	A	T	738.77	.	AC=2;AF=1.00;AN=2;BaseQRankSum=0.909;ClippingRankSum=0.000;DP=31;ExcessHet=3.0103;FS=0.000;MLEAC=2;MLEAF=1.00;MQ=44.00;MQRankSum=0.000;QD=23.83;ReadPosRankSum=0.538;SOR=0.906	GT:AD:DP:GQ:PL	1/1:2,29:31:38:767,38,0
X	19519837	.	A	G	1057.77	.	AC=1;AF=0.500;AN=2;BaseQRankSum=0.771;ClippingRankSum=0.000;DP=31;ExcessHet=3.0103;FS=2.222;MLEAC=1;MLEAF=0.500;MQ=44.00;MQRankSum=0.000;QD=34.12;ReadPosRankSum=0.000;SOR=0.335	GT:AD:DP:GQ:PL	0/1:4,27:31:99:1086,0,125
X	19519842	.	T	A	1026.77	.	AC=1;AF=0.500;AN=2;BaseQRankSum=-0.770;ClippingRankSum=0.000;DP=31;ExcessHet=3.0103;FS=2.222;MLEAC=1;MLEAF=0.500;MQ=44.00;MQRankSum=0.000;QD=33.12;ReadPosRankSum=-1.187;SOR=0.335	GT:AD:DP:GQ:PL	0/1:4,27:31:99:1055,0,128
X	19519987	.	G	T	76.77	.	AC=1;AF=0.500;AN=2;BaseQRankSum=1.422;ClippingRankSum=0.000;DP=36;ExcessHet=3.0103;FS=1.608;MLEAC=1;MLEAF=0.500;MQ=43.95;MQRankSum=-1.769;QD=2.19;ReadPosRankSum=0.419;SOR=1.138	GT:AD:DP:GQ:PL	0/1:27,8:35:99:105,0,615
X	19520263	.	G	C	288.77	.	AC=1;AF=0.500;AN=2;BaseQRankSum=-0.724;ClippingRankSum=0.000;DP=22;ExcessHet=3.0103;FS=1.885;MLEAC=1;MLEAF=0.500;MQ=43.60;MQRankSum=-1.418;QD=13.13;ReadPosRankSum=1.027;SOR=0.275	GT:AD:DP:GQ:PL	0/1:7,15:22:99:317,0,109
X	19520304	.	A	T	296.77	.	AC=1;AF=0.500;AN=2;BaseQRankSum=0.306;ClippingRankSum=0.000;DP=20;ExcessHet=3.0103;FS=4.506;MLEAC=1;MLEAF=0.500;MQ=43.56;MQRankSum=-1.361;QD=14.84;ReadPosRankSum=-0.248;SOR=0.169	GT:AD:DP:GQ:PL	0/1:6,14:20:99:325,0,105
X	19520332	.	G	A	90.77	.	AC=1;AF=0.500;AN=2;BaseQRankSum=2.336;ClippingRankSum=0.000;DP=11;ExcessHet=3.0103;FS=7.404;MLEAC=1;MLEAF=0.500;MQ=43.64;MQRankSum=-1.335;QD=8.25;ReadPosRankSum=-0.263;SOR=3.611	GT:AD:DP:GQ:PL	0/1:6,5:11:99:119,0,131
X	19520440	.	AAAATATTGCATGGATTCGT	A	52.73	.	AC=1;AF=0.500;AN=2;BaseQRankSum=0.674;ClippingRankSum=0.000;DP=10;ExcessHet=3.0103;FS=3.010;MLEAC=1;MLEAF=0.500;MQ=44.00;MQRankSum=0.000;QD=5.27;ReadPosRankSum=0.887;SOR=0.916	GT:AD:DP:GQ:PL	0/1:7,3:10:90:90,0,368
X	19520494	.	C	A	366.77	.	AC=1;AF=0.500;AN=2;BaseQRankSum=-0.423;ClippingRankSum=0.000;DP=15;ExcessHet=3.0103;FS=2.059;MLEAC=1;MLEAF=0.500;MQ=44.00;MQRankSum=0.000;QD=24.45;ReadPosRankSum=-0.773;SOR=1.402	GT:AD:DP:GQ:PL	0/1:6,9:15:99:395,0,251
X	19520498	.	G	T	366.77	.	AC=1;AF=0.500;AN=2;BaseQRankSum=0.465;ClippingRankSum=0.000;DP=16;ExcessHet=3.0103;FS=0.000;MLEAC=1;MLEAF=0.500;MQ=44.00;MQRankSum=0.000;QD=22.92;ReadPosRankSum=-0.691;SOR=1.085	GT:AD:DP:GQ:PL	0/1:6,10:16:99:395,0,251
X	19520514	.	C	T	192.77	.	AC=1;AF=0.500;AN=2;BaseQRankSum=-1.460;ClippingRankSum=0.000;DP=17;ExcessHet=3.0103;FS=2.158;MLEAC=1;MLEAF=0.500;MQ=44.00;MQRankSum=0.000;QD=12.05;ReadPosRankSum=-0.125;SOR=0.842	GT:AD:DP:GQ:PL	0/1:6,10:16:99:221,0,130
X	19520813	.	G	T	596.77	.	AC=2;AF=1.00;AN=2;BaseQRankSum=-0.483;ClippingRankSum=0.000;DP=24;ExcessHet=3.0103;FS=0.000;MLEAC=2;MLEAF=1.00;MQ=43.75;MQRankSum=-0.252;QD=24.87;ReadPosRankSum=-0.407;SOR=0.756	GT:AD:DP:GQ:PL	1/1:1,23:24:43:625,43,0
X	19521073	.	A	C	508.77	.	AC=2;AF=1.00;AN=2;DP=13;ExcessHet=3.0103;FS=0.000;MLEAC=2;MLEAF=1.00;MQ=44.00;QD=33.56;SOR=0.836	GT:AD:DP:GQ:PL	1/1:0,13:13:39:537,39,0
X	19521080	.	C	T	534.77	.	AC=2;AF=1.00;AN=2;DP=14;ExcessHet=3.0103;FS=0.000;MLEAC=2;MLEAF=1.00;MQ=44.00;QD=29.86;SOR=0.693	GT:AD:DP:GQ:PL	1/1:0,14:14:42:563,42,0
X	19521985	.	G	A	58.77	.	AC=1;AF=0.500;AN=2;BaseQRankSum=-1.434;ClippingRankSum=0.000;DP=36;ExcessHet=3.0103;FS=3.664;MLEAC=1;MLEAF=0.500;MQ=44.00;MQRankSum=0.000;QD=1.68;ReadPosRankSum=0.451;SOR=0.697	GT:AD:DP:GQ:PL	0/1:28,7:35:87:87,0,685
X	19521998	.	C	A	36.77	.	AC=1;AF=0.500;AN=2;BaseQRankSum=0.636;ClippingRankSum=0.000;DP=35;ExcessHet=3.0103;FS=1.830;MLEAC=1;MLEAF=0.500;MQ=44.00;MQRankSum=0.000;QD=1.08;ReadPosRankSum=-0.207;SOR=1.265	GT:AD:DP:GQ:PL	0/1:28,6:34:65:65,0,670
X	19523267	.	A	G	70.77	.	AC=1;AF=0.500;AN=2;BaseQRankSum=-1.244;ClippingRankSum=0.000;DP=36;ExcessHet=3.0103;FS=5.899;MLEAC=1;MLEAF=0.500;MQ=43.89;MQRankSum=-2.636;QD=1.97;ReadPosRankSum=0.375;SOR=1.863	GT:AD:DP:GQ:PL	0/1:28,8:36:99:99,0,678
X	19523482	.	T	G	46.77	.	AC=1;AF=0.500;AN=2;BaseQRankSum=-1.445;ClippingRankSum=0.000;DP=33;ExcessHet=3.0103;FS=10.683;MLEAC=1;MLEAF=0.500;MQ=43.91;MQRankSum=0.550;QD=1.42;ReadPosRankSum=-0.389;SOR=2.251	GT:AD:DP:GQ:PL	0/1:27,6:33:75:75,0,695
X	19524616	.	G	C	1271.77	.	AC=1;AF=0.500;AN=2;BaseQRankSum=-1.064;ClippingRankSum=0.000;DP=37;ExcessHet=3.0103;FS=0.000;MLEAC=1;MLEAF=0.500;MQ=44.00;MQRankSum=0.000;QD=34.37;ReadPosRankSum=1.648;SOR=0.765	GT:AD:DP:GQ:PL	0/1:5,32:37:99:1300,0,259
X	19524621	.	G	C	1359.77	.	AC=1;AF=0.500;AN=2;BaseQRankSum=-2.010;ClippingRankSum=0.000;DP=36;ExcessHet=3.0103;FS=0.000;MLEAC=1;MLEAF=0.500;MQ=44.00;MQRankSum=0.000;QD=24.61;ReadPosRankSum=0.988;SOR=0.412	GT:AD:DP:GQ:PL	0/1:4,32:36:99:1388,0,253
X	19524623	.	G	A	1336.77	.	AC=1;AF=0.500;AN=2;BaseQRankSum=-0.765;ClippingRankSum=0.000;DP=37;ExcessHet=3.0103;FS=1.988;MLEAC=1;MLEAF=0.500;MQ=44.00;MQRankSum=0.000;QD=32.92;ReadPosRankSum=0.847;SOR=0.368	GT:AD:DP:GQ:PL	0/1:4,33:37:99:1365,0,231
X	19524859	.	G	T	1472.77	.	AC=1;AF=0.500;AN=2;BaseQRankSum=2.319;ClippingRankSum=0.000;DP=39;ExcessHet=3.0103;FS=0.000;MLEAC=1;MLEAF=0.500;MQ=44.00;MQRankSum=0.000;QD=31.40;ReadPosRankSum=-0.859;SOR=0.368	GT:AD:DP:GQ:PL	0/1:3,36:39:31:1501,0,31
X	19524860	.	A	C	1472.77	.	AC=1;AF=0.500;AN=2;BaseQRankSum=-0.955;ClippingRankSum=0.000;DP=39;ExcessHet=3.0103;FS=0.000;MLEAC=1;MLEAF=0.500;MQ=44.00;MQRankSum=0.000;QD=28.70;ReadPosRankSum=-0.859;SOR=0.368	GT:AD:DP:GQ:PL	0/1:3,36:39:31:1501,0,31
X	19524968	.	A	T	932.77	.	AC=2;AF=1.00;AN=2;DP=34;ExcessHet=3.0103;FS=0.000;MLEAC=2;MLEAF=1.00;MQ=43.94;QD=27.43;SOR=0.811	GT:AD:DP:GQ:PL	1/1:0,34:34:99:961,102,0
X	19527529	.	CA	C	198.75	.	AC=2;AF=1.00;AN=2;BaseQRankSum=-0.256;ClippingRankSum=0.000;DP=19;ExcessHet=3.0103;FS=0.000;MLEAC=1;MLEAF=0.500;MQ=43.90;MQRankSum=0.000;QD=12.42;ReadPosRankSum=-0.993;SOR=0.446	GT:AD:DP:GQ:PL	1/1:3,13:16:7:219,7,0
X	19528103	.	T	C	1131.77	.	AC=2;AF=1.00;AN=2;DP=43;ExcessHet=3.0103;FS=0.000;MLEAC=2;MLEAF=1.00;MQ=43.48;QD=26.32;SOR=1.312	GT:AD:DP:GQ:PL	1/1:0,43:43:99:1160,128,0
X	19528179	.	T	G	1714.77	.	AC=2;AF=1.00;AN=2;DP=39;ExcessHet=3.0103;FS=0.000;MLEAC=2;MLEAF=1.00;MQ=43.91;QD=31.91;SOR=1.552	GT:AD:DP:GQ:PL	1/1:0,39:39:99:1743,117,0
X	19528184	.	TAA	T	1672.73	.	AC=2;AF=1.00;AN=2;DP=38;ExcessHet=3.0103;FS=0.000;MLEAC=2;MLEAF=1.00;MQ=43.96;QD=31.10;SOR=1.493	GT:AD:DP:GQ:PL	1/1:0,38:38:99:1710,114,0
X	19528313	.	G	GTT	695.73	.	AC=1;AF=0.500;AN=2;BaseQRankSum=-1.295;ClippingRankSum=0.000;DP=21;ExcessHet=3.0103;FS=0.000;MLEAC=1;MLEAF=0.500;MQ=44.02;MQRankSum=-0.896;QD=34.34;ReadPosRankSum=-2.171;SOR=0.836	GT:AD:DP:GQ:PL	0/1:9,10:19:99:733,0,389
X	19528322	.	G	GTTTT	777.73	.	AC=1;AF=0.500;AN=2;BaseQRankSum=-2.307;ClippingRankSum=0.000;DP=31;ExcessHet=3.0103;FS=1.951;MLEAC=1;MLEAF=0.500;MQ=43.41;MQRankSum=-2.077;QD=25.09;ReadPosRankSum=-3.214;SOR=1.508	GT:AD:DP:GQ:PL	0/1:9,22:31:99:815,0,343
X	19528362	.	CACTT	C	1111.73	.	AC=1;AF=0.500;AN=2;BaseQRankSum=-0.932;ClippingRankSum=0.000;DP=36;ExcessHet=3.0103;FS=3.539;MLEAC=1;MLEAF=0.500;MQ=43.48;MQRankSum=-1.787;QD=30.88;ReadPosRankSum=-2.758;SOR=1.216	GT:AD:DP:GQ:PL	0/1:9,27:36:99:1149,0,390
X	19528367	.	G	GAA	1111.73	.	AC=1;AF=0.500;AN=2;BaseQRankSum=-0.589;ClippingRankSum=0.000;DP=36;ExcessHet=3.0103;FS=3.539;MLEAC=1;MLEAF=0.500;MQ=43.48;MQRankSum=-1.787;QD=30.88;ReadPosRankSum=-1.792;SOR=1.216	GT:AD:DP:GQ:PL	0/1:9,27:36:99:1149,0,390
X	19528369	.	TC	T	1111.73	.	AC=1;AF=0.500;AN=2;BaseQRankSum=-1.027;ClippingRankSum=0.000;DP=37;ExcessHet=3.0103;FS=3.584;MLEAC=1;MLEAF=0.500;MQ=43.50;MQRankSum=-1.750;QD=30.05;ReadPosRankSum=-1.645;SOR=1.302	GT:AD:DP:GQ:PL	0/1:9,28:37:99:1149,0,390
X	19529205	.	T	A	958.77	.	AC=2;AF=1.00;AN=2;DP=35;ExcessHet=3.0103;FS=0.000;MLEAC=2;MLEAF=1.00;MQ=44.00;QD=27.39;SOR=0.749	GT:AD:DP:GQ:PL	1/1:0,35:35:99:987,105,0
X	19529259	.	A	G	988.77	.	AC=2;AF=1.00;AN=2;DP=23;ExcessHet=3.0103;FS=0.000;MLEAC=2;MLEAF=1.00;MQ=44.00;QD=25.02;SOR=0.776	GT:AD:DP:GQ:PL	1/1:0,23:23:69:1017,69,0
X	19529263	.	G	A	988.77	.	AC=2;AF=1.00;AN=2;DP=23;ExcessHet=3.0103;FS=0.000;MLEAC=2;MLEAF=1.00;MQ=44.00;QD=31.52;SOR=0.776	GT:AD:DP:GQ:PL	1/1:0,23:23:69:1017,69,0
X	19529400	.	C	G	1003.77	.	AC=2;AF=1.00;AN=2;DP=39;ExcessHet=3.0103;FS=0.000;MLEAC=2;MLEAF=1.00;MQ=44.00;QD=25.74;SOR=1.236	GT:AD:DP:GQ:PL	1/1:0,39:39:99:1032,116,0
X	19529419	.	T	G	1123.77	.	AC=2;AF=1.00;AN=2;DP=41;ExcessHet=3.0103;FS=0.000;MLEAC=2;MLEAF=1.00;MQ=44.00;QD=27.41;SOR=1.075	GT:AD:DP:GQ:PL	1/1:0,41:41:99:1152,123,0
X	19529888	.	AT	A	38.73	.	AC=1;AF=0.500;AN=2;BaseQRankSum=0.919;ClippingRankSum=0.000;DP=40;ExcessHet=3.0103;FS=5.958;MLEAC=1;MLEAF=0.500;MQ=43.95;MQRankSum=0.619;QD=1.02;ReadPosRankSum=-0.035;SOR=1.981	GT:AD:DP:GQ:PL	0/1:29,9:38:76:76,0,516
X	19530036	.	C	T	1186.77	.	AC=2;AF=1.00;AN=2;DP=44;ExcessHet=3.0103;FS=0.000;MLEAC=2;MLEAF=1.00;MQ=44.00;QD=26.97;SOR=0.990	GT:AD:DP:GQ:PL	1/1:0,44:44:99:1215,131,0
X	19530138	.	T	C	840.90	.	AC=1;AF=0.500;AN=2;BaseQRankSum=-1.659;ClippingRankSum=0.000;DP=43;ExcessHet=3.0103;FS=8.568;MLEAC=1;MLEAF=0.500;MQ=44.00;MQRankSum=0.000;QD=19.56;ReadPosRankSum=0.730;SOR=0.041	GT:AD:DP:GQ:PL	0/1:5,38:43:15:869,0,15
X	19530447	.	A	T	925.77	.	AC=2;AF=1.00;AN=2;DP=34;ExcessHet=3.0103;FS=0.000;MLEAC=2;MLEAF=1.00;MQ=41.95;QD=27.23;SOR=0.941	GT:AD:DP:GQ:PL	1/1:0,34:34:99:954,102,0
X	19530501	.	T	C	622.88	.	AC=1;AF=0.500;AN=2;BaseQRankSum=-2.047;ClippingRankSum=0.000;DP=32;ExcessHet=3.0103;FS=2.079;MLEAC=1;MLEAF=0.500;MQ=41.26;MQRankSum=0.589;QD=19.46;ReadPosRankSum=1.084;SOR=1.382	GT:AD:DP:GQ:PL	0/1:4,28:32:16:651,0,16
X	19530549	.	T	C	1359.77	.	AC=2;AF=1.00;AN=2;DP=31;ExcessHet=3.0103;FS=0.000;MLEAC=2;MLEAF=1.00;MQ=41.75;QD=29.73;SOR=0.892	GT:AD:DP:GQ:PL	1/1:0,31:31:99:1388,102,0
X	19530558	.	A	G	1323.77	.	AC=2;AF=1.00;AN=2;DP=32;ExcessHet=3.0103;FS=0.000;MLEAC=2;MLEAF=1.00;MQ=41.82;QD=29.46;SOR=1.112	GT:AD:DP:GQ:PL	1/1:0,32:32:96:1352,96,0
X	19531202	.	A	G	844.77	.	AC=2;AF=1.00;AN=2;DP=32;ExcessHet=3.0103;FS=0.000;MLEAC=2;MLEAF=1.00;MQ=44.00;QD=26.40;SOR=1.112	GT:AD:DP:GQ:PL	1/1:0,32:32:96:873,96,0
X	19532270	.	G	T	773.77	.	AC=2;AF=1.00;AN=2;DP=29;ExcessHet=3.0103;FS=0.000;MLEAC=2;MLEAF=1.00;MQ=44.00;QD=27.63;SOR=2.147	GT:AD:DP:GQ:PL	1/1:0,28:28:84:802,84,0
X	19532463	.	T	C	547.77	.	AC=2;AF=1.00;AN=2;DP=22;ExcessHet=3.0103;FS=0.000;MLEAC=2;MLEAF=1.00;MQ=43.91;QD=26.08;SOR=1.230	GT:AD:DP:GQ:PL	1/1:0,21:21:63:576,63,0
X	19532726	.	C	G	468.77	.	AC=2;AF=1.00;AN=2;DP=19;ExcessHet=3.0103;FS=0.000;MLEAC=2;MLEAF=1.00;MQ=44.00;QD=24.67;SOR=1.022	GT:AD:DP:GQ:PL	1/1:0,19:19:57:497,57,0
X	19532793	.	AAAAAAAAG	A	96.73	.	AC=1;AF=0.500;AN=2;BaseQRankSum=-0.171;ClippingRankSum=0.000;DP=25;ExcessHet=3.0103;FS=9.792;MLEAC=1;MLEAF=0.500;MQ=42.23;MQRankSum=1.426;QD=7.44;ReadPosRankSum=1.466;SOR=0.392	GT:AD:DP:GQ:PL	0/1:4,9:13:37:134,0,37
X	19532841	.	C	T	446.77	.	AC=2;AF=1.00;AN=2;DP=17;ExcessHet=3.0103;FS=0.000;MLEAC=2;MLEAF=1.00;MQ=42.99;QD=26.28;SOR=2.179	GT:AD:DP:GQ:PL	1/1:0,17:17:51:475,51,0
X	19532908	.	CTGATCT	C	706.73	.	AC=1;AF=0.500;AN=2;BaseQRankSum=-0.432;ClippingRankSum=0.000;DP=23;ExcessHet=3.0103;FS=0.000;MLEAC=1;MLEAF=0.500;MQ=43.08;MQRankSum=1.283;QD=32.12;ReadPosRankSum=0.526;SOR=0.430	GT:AD:DP:GQ:PL	0/1:3,19:22:69:744,0,69
X	19532922	.	GATCCTGATCCTGATCCTA	G	694.73	.	AC=1;AF=0.500;AN=2;BaseQRankSum=-1.804;ClippingRankSum=0.000;DP=28;ExcessHet=3.0103;FS=0.000;MLEAC=1;MLEAF=0.500;MQ=43.11;MQRankSum=1.335;QD=26.72;ReadPosRankSum=1.751;SOR=0.573	GT:AD:DP:GQ:PL	0/1:7,19:26:99:732,0,236
X	19532940	.	A	G	62.77	.	AC=1;AF=0.500;AN=2;BaseQRankSum=-0.965;ClippingRankSum=0.000;DP=27;ExcessHet=3.0103;FS=0.000;MLEAC=1;MLEAF=0.500;MQ=43.71;MQRankSum=-0.451;QD=2.51;ReadPosRankSum=0.096;SOR=0.602	GT:AD:DP:GQ:PL	0/1:19,6:25:91:91,0,735
X	19533699	.	G	A	787.77	.	AC=2;AF=1.00;AN=2;DP=33;ExcessHet=3.0103;FS=0.000;MLEAC=2;MLEAF=1.00;MQ=44.00;QD=25.41;SOR=0.892	GT:AD:DP:GQ:PL	1/1:0,31:31:92:816,92,0
X	19533731	.	A	G	597.80	.	AC=1;AF=0.500;AN=2;BaseQRankSum=-1.742;ClippingRankSum=0.000;DP=33;ExcessHet=3.0103;FS=5.658;MLEAC=1;MLEAF=0.500;MQ=44.00;MQRankSum=0.000;QD=19.28;ReadPosRankSum=0.443;SOR=1.351	GT:AD:DP:GQ:PL	0/1:4,27:31:21:626,0,21
X	19533881	.	GGCTC	G	772.87	.	AC=2;AF=1.00;AN=2;BaseQRankSum=-0.367;ClippingRankSum=0.000;DP=21;ExcessHet=3.0103;FS=3.979;MLEAC=2;MLEAF=1.00;MQ=43.18;MQRankSum=0.000;QD=27.51;ReadPosRankSum=0.609;SOR=1.061	GT:AD:DP:GQ:PL	1/1:1,19:20:15:810,15,0
X	19533886	.	AGTG	A	799.80	.	AC=2;AF=1.00;AN=2;BaseQRankSum=0.575;ClippingRankSum=0.000;DP=20;ExcessHet=3.0103;FS=3.979;MLEAC=2;MLEAF=1.00;MQ=43.14;MQRankSum=0.000;QD=31.23;ReadPosRankSum=0.348;SOR=1.061	GT:AD:DP:GQ:PL	1/1:1,19:20:18:837,18,0
X	19533890	.	C	A	808.84	.	AC=2;AF=1.00;AN=2;BaseQRankSum=0.467;ClippingRankSum=0.000;DP=20;ExcessHet=3.0103;FS=3.979;MLEAC=2;MLEAF=1.00;MQ=43.14;MQRankSum=0.000;QD=28.07;SOR=1.061	GT:AD:DP:GQ:PL	1/1:1,19:20:18:837,18,0
X	19533913	.	G	A	791.78	.	AC=1;AF=0.500;AN=2;BaseQRankSum=1.202;ClippingRankSum=0.000;DP=24;ExcessHet=3.0103;FS=0.000;MLEAC=1;MLEAF=0.500;MQ=43.29;MQRankSum=-0.151;QD=32.99;ReadPosRankSum=0.366;SOR=1.329	GT	./.
X	19534173	.	C	A	344.77	.	AC=1;AF=0.500;AN=2;BaseQRankSum=-0.130;ClippingRankSum=0.000;DP=24;ExcessHet=3.0103;FS=0.000;MLEAC=1;MLEAF=0.500;MQ=43.29;MQRankSum=-0.550;QD=14.37;ReadPosRankSum=-0.268;SOR=0.551	GT:AD:DP:GQ:PL	0/1:7,17:24:99:373,0,123
X	19534498	.	G	GAA	421.73	.	AC=1;AF=0.500;AN=2;BaseQRankSum=-1.833;ClippingRankSum=0.000;DP=21;ExcessHet=3.0103;FS=5.454;MLEAC=1;MLEAF=0.500;MQ=43.81;MQRankSum=-0.375;QD=21.09;ReadPosRankSum=-0.426;SOR=1.000	GT:AD:DP:GQ:PL	0/1:4,16:20:67:459,0,67
X	19534567	.	A	T	302.77	.	AC=1;AF=0.500;AN=2;BaseQRankSum=-1.560;ClippingRankSum=0.000;DP=24;ExcessHet=3.0103;FS=2.066;MLEAC=1;MLEAF=0.500;MQ=43.75;MQRankSum=-1.271;QD=13.16;ReadPosRankSum=0.226;SOR=0.307	GT:AD:DP:GQ:PL	0/1:8,15:23:99:331,0,154
X	19534580	.	T	TGGACCCA	529.73	.	AC=1;AF=0.500;AN=2;BaseQRankSum=1.135;ClippingRankSum=0.000;DP=22;ExcessHet=3.0103;FS=0.000;MLEAC=1;MLEAF=0.500;MQ=43.73;MQRankSum=-1.336;QD=27.88;ReadPosRankSum=0.169;SOR=0.412	GT:AD:DP:GQ:PL	0/1:7,12:19:99:567,0,333
X	19534762	.	T	G	493.77	.	AC=2;AF=1.00;AN=2;DP=20;ExcessHet=3.0103;FS=0.000;MLEAC=2;MLEAF=1.00;MQ=44.67;QD=24.69;SOR=0.892	GT:AD:DP:GQ:PL	1/1:0,20:20:59:522,59,0
X	19534778	.	G	GGTCCTCA	811.73	.	AC=2;AF=1.00;AN=2;DP=23;ExcessHet=3.0103;FS=0.000;MLEAC=2;MLEAF=1.00;MQ=44.98;QD=33.91;SOR=0.914	GT:AD:DP:GQ:PL	1/1:0,18:18:57:849,57,0
X	19534823	.	T	C	692.77	.	AC=2;AF=1.00;AN=2;DP=19;ExcessHet=3.0103;FS=0.000;MLEAC=2;MLEAF=1.00;MQ=44.02;QD=27.45;SOR=0.793	GT:AD:DP:GQ:PL	1/1:0,19:19:60:721,60,0
X	19534844	.	G	A	423.77	.	AC=1;AF=0.500;AN=2;BaseQRankSum=0.429;ClippingRankSum=0.000;DP=17;ExcessHet=3.0103;FS=4.708;MLEAC=1;MLEAF=0.500;MQ=44.42;MQRankSum=-0.922;QD=24.93;ReadPosRankSum=-0.845;SOR=0.148	GT:AD:DP:GQ:PL	0/1:5,12:17:99:452,0,163
X	19534855	.	T	C	367.77	.	AC=1;AF=0.500;AN=2;BaseQRankSum=-0.633;ClippingRankSum=0.000;DP=15;ExcessHet=3.0103;FS=2.216;MLEAC=1;MLEAF=0.500;MQ=44.48;MQRankSum=-0.866;QD=24.52;ReadPosRankSum=-0.613;SOR=0.273	GT:AD:DP:GQ:PL	0/1:5,10:15:99:396,0,169
X	19535000	.	T	C	350.77	.	AC=2;AF=1.00;AN=2;DP=14;ExcessHet=3.0103;FS=0.000;MLEAC=2;MLEAF=1.00;MQ=44.00;QD=25.05;SOR=0.976	GT:AD:DP:GQ:PL	1/1:0,14:14:42:379,42,0
X	19535058	.	G	A	433.77	.	AC=2;AF=1.00;AN=2;DP=16;ExcessHet=3.0103;FS=0.000;MLEAC=2;MLEAF=1.00;MQ=43.51;QD=27.11;SOR=0.941	GT:AD:DP:GQ:PL	1/1:0,16:16:48:462,48,0
X	19535249	.	G	A	113.90	.	AC=2;AF=1.00;AN=2;DP=7;ExcessHet=3.0103;FS=0.000;MLEAC=2;MLEAF=1.00;MQ=42.59;QD=22.78;SOR=3.611	GT:AD:DP:GQ:PL	1/1:0,5:5:15:142,15,0
X	19535511	.	CG	C	275.73	.	AC=1;AF=0.500;AN=2;BaseQRankSum=0.362;ClippingRankSum=0.000;DP=17;ExcessHet=3.0103;FS=2.933;MLEAC=1;MLEAF=0.500;MQ=43.83;MQRankSum=-0.320;QD=17.23;ReadPosRankSum=1.622;SOR=0.132	GT:AD:DP:GQ:PL	0/1:3,13:16:33:313,0,33
X	19535636	.	C	A	421.77	.	AC=1;AF=0.500;AN=2;BaseQRankSum=0.589;ClippingRankSum=0.000;DP=23;ExcessHet=3.0103;FS=1.935;MLEAC=1;MLEAF=0.500;MQ=43.26;MQRankSum=-0.422;QD=18.34;ReadPosRankSum=-1.090;SOR=0.721	GT:AD:DP:GQ:PL	0/1:5,18:23:72:450,0,72
X	19535789	.	CTGTGTGTGTGTG	C	762.73	.	AC=2;AF=1.00;AN=2;DP=23;ExcessHet=3.0103;FS=0.000;MLEAC=1;MLEAF=0.500;MQ=42.02;QD=30.45;SOR=1.244	GT:AD:DP:GQ:PL	1/1:0,19:19:57:760,57,0
X	19535825	.	G	GGT	551.73	.	AC=2;AF=1.00;AN=2;DP=23;ExcessHet=3.0103;FS=0.000;MLEAC=2;MLEAF=1.00;MQ=41.37;QD=32.45;SOR=1.371	GT:AD:DP:GQ:PL	1/1:0,17:17:54:589,54,0
X	19535990	.	T	G	454.77	.	AC=2;AF=1.00;AN=2;DP=12;ExcessHet=3.0103;FS=0.000;MLEAC=2;MLEAF=1.00;MQ=42.93;QD=25.70;SOR=1.981	GT:AD:DP:GQ:PL	1/1:0,12:12:36:483,36,0
X	19536008	.	A	C	490.77	.	AC=2;AF=1.00;AN=2;DP=12;ExcessHet=3.0103;FS=0.000;MLEAC=2;MLEAF=1.00;MQ=42.68;QD=25.27;SOR=1.981	GT:AD:DP:GQ:PL	1/1:0,12:12:36:519,36,0
X	19536013	.	G	GA	481.73	.	AC=2;AF=1.00;AN=2;DP=11;ExcessHet=3.0103;FS=0.000;MLEAC=2;MLEAF=1.00;MQ=42.56;QD=26.95;SOR=2.494	GT:AD:DP:GQ:PL	1/1:0,11:11:36:519,36,0
X	19536014	.	C	G	490.77	.	AC=2;AF=1.00;AN=2;DP=12;ExcessHet=3.0103;FS=0.000;MLEAC=2;MLEAF=1.00;MQ=42.43;QD=33.28;SOR=1.981	GT:AD:DP:GQ:PL	1/1:0,12:12:36:519,36,0
X	19536020	.	A	T	555.77	.	AC=2;AF=1.00;AN=2;DP=13;ExcessHet=3.0103;FS=0.000;MLEAC=2;MLEAF=1.00;MQ=42.71;QD=25.83;SOR=1.179	GT:AD:DP:GQ:PL	1/1:0,13:13:42:584,42,0
X	19536179	.	G	GCA	726.73	.	AC=2;AF=1.00;AN=2;DP=19;ExcessHet=3.0103;FS=0.000;MLEAC=2;MLEAF=1.00;MQ=39.74;QD=32.03;SOR=0.804	GT:AD:DP:GQ:PL	1/1:0,17:17:51:764,51,0
X	19536192	.	A	ACACACACACACTG	772.73	.	AC=2;AF=1.00;AN=2;DP=17;ExcessHet=3.0103;FS=0.000;MLEAC=2;MLEAF=1.00;MQ=39.34;QD=29.00;SOR=0.804	GT:AD:DP:GQ:PL	1/1:0,17:17:54:810,54,0
X	19536223	.	G	A	288.77	.	AC=1;AF=0.500;AN=2;BaseQRankSum=1.318;ClippingRankSum=0.000;DP=16;ExcessHet=3.0103;FS=2.596;MLEAC=1;MLEAF=0.500;MQ=39.13;MQRankSum=-2.286;QD=18.05;ReadPosRankSum=0.808;SOR=0.991	GT:AD:DP:GQ:PL	0/1:3,13:16:33:317,0,33
X	19536308	.	TTA	T	576.73	.	AC=1;AF=0.500;AN=2;BaseQRankSum=-0.589;ClippingRankSum=0.000;DP=16;ExcessHet=3.0103;FS=0.000;MLEAC=1;MLEAF=0.500;MQ=41.98;MQRankSum=-1.746;QD=31.65;ReadPosRankSum=-2.067;SOR=0.269	GT:AD:DP:GQ:PL	0/1:2,14:16:39:614,0,39
X	19536311	.	C	CCCCCCG	576.73	.	AC=1;AF=0.500;AN=2;BaseQRankSum=-0.437;ClippingRankSum=0.000;DP=16;ExcessHet=3.0103;FS=0.000;MLEAC=1;MLEAF=0.500;MQ=41.98;MQRankSum=-1.746;QD=30.58;ReadPosRankSum=-2.145;SOR=0.269	GT:AD:DP:GQ:PL	0/1:2,14:16:39:614,0,39
X	19536367	.	A	ACTCATTTTCATTGCTG	958.73	.	AC=1;AF=0.500;AN=2;BaseQRankSum=0.580;ClippingRankSum=0.000;DP=26;ExcessHet=3.0103;FS=2.231;MLEAC=1;MLEAF=0.500;MQ=40.39;MQRankSum=-2.353;QD=32.01;ReadPosRankSum=0.925;SOR=0.223	GT:AD:DP:GQ:PL	0/1:4,22:26:96:996,0,96
X	19536416	.	C	G	841.77	.	AC=1;AF=0.500;AN=2;BaseQRankSum=-1.085;ClippingRankSum=0.000;DP=25;ExcessHet=3.0103;FS=2.187;MLEAC=1;MLEAF=0.500;MQ=41.88;MQRankSum=-1.410;QD=33.67;ReadPosRankSum=-0.260;SOR=0.260	GT:AD:DP:GQ:PL	0/1:4,21:25:99:870,0,105
X	19536419	.	T	C	841.77	.	AC=1;AF=0.500;AN=2;BaseQRankSum=-1.060;ClippingRankSum=0.000;DP=25;ExcessHet=3.0103;FS=2.187;MLEAC=1;MLEAF=0.500;MQ=41.88;MQRankSum=-1.410;QD=33.67;ReadPosRankSum=-0.334;SOR=0.260	GT:AD:DP:GQ:PL	0/1:4,21:25:99:870,0,105
X	19536423	.	A	C	1030.77	.	AC=2;AF=1.00;AN=2;DP=24;ExcessHet=3.0103;FS=0.000;MLEAC=2;MLEAF=1.00;MQ=42.51;QD=27.95;SOR=0.859	GT:AD:DP:GQ:PL	1/1:0,24:24:75:1059,75,0
X	19536456	.	GT	G	109.73	.	AC=1;AF=0.500;AN=2;BaseQRankSum=-0.401;ClippingRankSum=0.000;DP=25;ExcessHet=3.0103;FS=4.925;MLEAC=1;MLEAF=0.500;MQ=42.85;MQRankSum=0.984;QD=4.39;ReadPosRankSum=0.719;SOR=1.938	GT:AD:DP:GQ:PL	0/1:20,5:25:99:147,0,852
X	19536458	.	C	A	118.77	.	AC=1;AF=0.500;AN=2;BaseQRankSum=1.332;ClippingRankSum=0.000;DP=26;ExcessHet=3.0103;FS=4.925;MLEAC=1;MLEAF=0.500;MQ=42.89;MQRankSum=0.914;QD=4.57;ReadPosRankSum=0.753;SOR=1.923	GT:AD:DP:GQ:PL	0/1:21,5:26:99:147,0,852
X	19536509	.	C	A	472.77	.	AC=1;AF=0.500;AN=2;BaseQRankSum=1.771;ClippingRankSum=0.000;DP=25;ExcessHet=3.0103;FS=7.952;MLEAC=1;MLEAF=0.500;MQ=43.29;MQRankSum=-0.663;QD=18.91;ReadPosRankSum=0.097;SOR=0.809	GT:AD:DP:GQ:PL	0/1:5,20:25:99:501,0,131
X	19536529	.	C	T	516.77	.	AC=1;AF=0.500;AN=2;BaseQRankSum=-0.341;ClippingRankSum=0.000;DP=27;ExcessHet=3.0103;FS=2.269;MLEAC=1;MLEAF=0.500;MQ=43.27;MQRankSum=-1.485;QD=19.88;ReadPosRankSum=-0.998;SOR=0.499	GT:AD:DP:GQ:PL	0/1:4,22:26:34:545,0,34
X	19536566	.	A	T	829.77	.	AC=2;AF=1.00;AN=2;DP=30;ExcessHet=3.0103;FS=0.000;MLEAC=2;MLEAF=1.00;MQ=43.31;QD=27.66;SOR=1.536	GT:AD:DP:GQ:PL	1/1:0,30:30:90:858,90,0
X	19536876	.	T	G	1177.77	.	AC=2;AF=1.00;AN=2;DP=43;ExcessHet=3.0103;FS=0.000;MLEAC=2;MLEAF=1.00;MQ=43.61;QD=27.39;SOR=0.941	GT:AD:DP:GQ:PL	1/1:0,43:43:99:1206,129,0
X	19536988	.	C	T	2051.77	.	AC=2;AF=1.00;AN=2;DP=47;ExcessHet=3.0103;FS=0.000;MLEAC=2;MLEAF=1.00;MQ=42.07;QD=25.12;SOR=0.735	GT:AD:DP:GQ:PL	1/1:0,47:47:99:2080,141,0
X	19536992	.	A	T	2015.77	.	AC=2;AF=1.00;AN=2;DP=44;ExcessHet=3.0103;FS=0.000;MLEAC=2;MLEAF=1.00;MQ=41.93;QD=33.17;SOR=0.784	GT:AD:DP:GQ:PL	1/1:0,44:44:99:2044,138,0
X	19536994	.	G	GATCAAAATGCTATTGAGTTAGGC	2257.73	.	AC=2;AF=1.00;AN=2;DP=44;ExcessHet=3.0103;FS=0.000;MLEAC=2;MLEAF=1.00;MQ=41.93;QD=28.91;SOR=0.784	GT:AD:DP:GQ:PL	1/1:0,44:44:99:2295,153,0
X	19537033	.	A	AT	847.73	.	AC=2;AF=1.00;AN=2;DP=43;ExcessHet=3.0103;FS=0.000;MLEAC=2;MLEAF=1.00;MQ=42.17;QD=22.31;SOR=0.798	GT:AD:DP:GQ:PL	1/1:0,38:38:99:885,114,0
X	19537062	.	CT	C	1472.73	.	AC=2;AF=1.00;AN=2;DP=47;ExcessHet=3.0103;FS=0.000;MLEAC=2;MLEAF=1.00;MQ=42.54;QD=32.02;SOR=1.464	GT:AD:DP:GQ:PL	1/1:0,46:46:99:1510,138,0
X	19537138	.	G	A	1122.77	.	AC=2;AF=1.00;AN=2;DP=42;ExcessHet=3.0103;FS=0.000;MLEAC=2;MLEAF=1.00;MQ=43.23;QD=26.73;SOR=1.402	GT:AD:DP:GQ:PL	1/1:0,42:42:99:1151,126,0
X	19537357	.	G	C	469.77	.	AC=1;AF=0.500;AN=2;BaseQRankSum=0.827;ClippingRankSum=0.000;DP=28;ExcessHet=3.0103;FS=2.124;MLEAC=1;MLEAF=0.500;MQ=43.66;MQRankSum=-0.673;QD=16.78;ReadPosRankSum=-0.782;SOR=0.293	GT:AD:DP:GQ:PL	0/1:4,24:28:29:498,0,29
X	19537784	.	TATAC	T	127.73	.	AC=1;AF=0.500;AN=2;BaseQRankSum=-0.374;ClippingRankSum=0.000;DP=36;ExcessHet=3.0103;FS=0.000;MLEAC=1;MLEAF=0.500;MQ=44.00;MQRankSum=0.000;QD=3.65;ReadPosRankSum=1.183;SOR=0.518	GT:AD:DP:GQ:PL	0/1:29,6:35:99:165,0,1567
X	19538114	.	A	G	618.90	.	AC=1;AF=0.500;AN=2;BaseQRankSum=-2.004;ClippingRankSum=0.000;DP=32;ExcessHet=3.0103;FS=0.000;MLEAC=1;MLEAF=0.500;MQ=43.77;MQRankSum=-0.283;QD=19.34;ReadPosRankSum=0.354;SOR=1.061	GT:AD:DP:GQ:PL	0/1:4,28:32:15:647,0,15
X	19538218	.	G	GCGC	771.73	.	AC=1;AF=0.500;AN=2;BaseQRankSum=0.747;ClippingRankSum=0.000;DP=25;ExcessHet=3.0103;FS=5.679;MLEAC=1;MLEAF=0.500;MQ=43.84;MQRankSum=1.328;QD=33.55;ReadPosRankSum=-1.623;SOR=2.419	GT:AD:DP:GQ:PL	0/1:4,19:23:99:809,0,108
X	19538239	.	A	T	46.77	.	AC=1;AF=0.500;AN=2;BaseQRankSum=0.970;ClippingRankSum=0.000;DP=22;ExcessHet=3.0103;FS=5.102;MLEAC=1;MLEAF=0.500;MQ=43.73;MQRankSum=-1.843;QD=2.13;ReadPosRankSum=-0.667;SOR=0.689	GT:AD:DP:GQ:PL	0/1:17,5:22:75:75,0,397
X	19538868	.	C	A	862.77	.	AC=1;AF=0.500;AN=2;BaseQRankSum=1.633;ClippingRankSum=0.000;DP=43;ExcessHet=3.0103;FS=0.000;MLEAC=1;MLEAF=0.500;MQ=44.00;MQRankSum=0.000;QD=20.06;ReadPosRankSum=0.980;SOR=0.610	GT:AD:DP:GQ:PL	0/1:5,38:43:72:891,0,72
X	19538972	X_19538972_SNP	T	C	1116.77	.	AC=1;AF=0.500;AN=2;BaseQRankSum=-1.925;ClippingRankSum=0.000;DB;DP=35;ExcessHet=3.0103;FS=0.000;MLEAC=1;MLEAF=0.500;MQ=44.00;MQRankSum=0.000;QD=31.91;ReadPosRankSum=-0.696;SOR=0.446	GT:AD:DP:GQ:PL	0/1:5,30:35:99:1145,0,182
X	19538973	.	T	G	1116.77	.	AC=1;AF=0.500;AN=2;BaseQRankSum=-1.615;ClippingRankSum=0.000;DP=35;ExcessHet=3.0103;FS=0.000;MLEAC=1;MLEAF=0.500;MQ=44.00;MQRankSum=0.000;QD=31.91;ReadPosRankSum=-0.788;SOR=0.446	GT:AD:DP:GQ:PL	0/1:5,30:35:99:1145,0,182
X	19539842	.	C	A	434.77	.	AC=1;AF=0.500;AN=2;BaseQRankSum=-0.910;ClippingRankSum=0.000;DP=26;ExcessHet=3.0103;FS=4.357;MLEAC=1;MLEAF=0.500;MQ=43.85;MQRankSum=1.156;QD=17.39;ReadPosRankSum=1.224;SOR=2.833	GT:AD:DP:GQ:PL	0/1:5,20:25:74:463,0,74
X	19539880	.	G	GT	828.73	.	AC=2;AF=1.00;AN=2;DP=21;ExcessHet=3.0103;FS=0.000;MLEAC=2;MLEAF=1.00;MQ=43.81;QD=27.46;SOR=3.716	GT:AD:DP:GQ:PL	1/1:0,20:20:60:866,60,0
X	19539884	.	C	T	806.77	.	AC=2;AF=1.00;AN=2;DP=20;ExcessHet=3.0103;FS=0.000;MLEAC=2;MLEAF=1.00;MQ=43.80;QD=32.89;SOR=3.611	GT:AD:DP:GQ:PL	1/1:0,19:19:57:835,57,0
X	19539888	.	C	CT	817.73	.	AC=2;AF=1.00;AN=2;DP=17;ExcessHet=3.0103;FS=0.000;MLEAC=2;MLEAF=1.00;MQ=43.77;QD=27.81;SOR=4.294	GT:AD:DP:GQ:PL	1/1:0,17:17:57:855,57,0
X	19539890	.	C	T	857.77	.	AC=2;AF=1.00;AN=2;DP=17;ExcessHet=3.0103;FS=0.000;MLEAC=2;MLEAF=1.00;MQ=43.77;QD=33.65;SOR=4.294	GT:AD:DP:GQ:PL	1/1:0,17:17:60:886,60,0
X	19539897	.	AT	A	803.73	.	AC=2;AF=1.00;AN=2;DP=19;ExcessHet=3.0103;FS=0.000;MLEAC=2;MLEAF=1.00;MQ=43.79;QD=34.07;SOR=4.514	GT:AD:DP:GQ:PL	1/1:0,19:19:57:841,57,0
X	19540139	.	G	GCA	136.73	.	AC=1;AF=0.500;AN=2;BaseQRankSum=-1.538;ClippingRankSum=0.000;DP=24;ExcessHet=3.0103;FS=4.506;MLEAC=1;MLEAF=0.500;MQ=43.92;MQRankSum=0.839;QD=6.84;ReadPosRankSum=0.834;SOR=1.863	GT:AD:DP:GQ:PL	0/1:13,7:20:99:174,0,380
X	19540173	.	T	C	256.77	.	AC=1;AF=0.500;AN=2;BaseQRankSum=0.862;ClippingRankSum=0.000;DP=22;ExcessHet=3.0103;FS=0.000;MLEAC=1;MLEAF=0.500;MQ=44.00;MQRankSum=0.000;QD=11.67;ReadPosRankSum=-0.247;SOR=1.140	GT:AD:DP:GQ:PL	0/1:15,7:22:99:285,0,687
X	19540175	.	T	C	256.77	.	AC=1;AF=0.500;AN=2;BaseQRankSum=-0.791;ClippingRankSum=0.000;DP=23;ExcessHet=3.0103;FS=2.066;MLEAC=1;MLEAF=0.500;MQ=44.00;MQRankSum=0.000;QD=11.16;ReadPosRankSum=-0.776;SOR=1.329	GT:AD:DP:GQ:PL	0/1:15,8:23:99:285,0,687
X	19540494	.	GCT	G	626.73	.	AC=1;AF=0.500;AN=2;BaseQRankSum=-0.160;ClippingRankSum=0.000;DP=28;ExcessHet=3.0103;FS=1.657;MLEAC=1;MLEAF=0.500;MQ=43.18;MQRankSum=-0.208;QD=23.21;ReadPosRankSum=-0.180;SOR=0.283	GT:AD:DP:GQ:PL	0/1:9,18:27:99:664,0,284
X	19540520	.	AGCCAGGACGCGCCAGGACGC	A	390.73	.	AC=1;AF=0.500;AN=2;BaseQRankSum=-1.108;ClippingRankSum=0.000;DP=20;ExcessHet=3.0103;FS=0.000;MLEAC=1;MLEAF=0.500;MQ=42.74;MQRankSum=-0.203;QD=22.98;ReadPosRankSum=0.000;SOR=0.859	GT:AD:DP:GQ:PL	0/1:6,11:17:99:428,0,197
X	19540595	.	T	TGGCTGGCGGCGGCTGGCGGC	621.73	.	AC=1;AF=0.500;AN=2;BaseQRankSum=-0.692;ClippingRankSum=0.000;DP=21;ExcessHet=3.0103;FS=9.874;MLEAC=1;MLEAF=0.500;MQ=42.22;MQRankSum=-1.043;QD=29.95;ReadPosRankSum=-1.699;SOR=0.297	GT:AD:DP:GQ:PL	0/1:4,13:17:99:659,0,121
X	19540885	.	C	T	777.77	.	AC=2;AF=1.00;AN=2;DP=29;ExcessHet=3.0103;FS=0.000;MLEAC=2;MLEAF=1.00;MQ=43.73;QD=26.82;SOR=0.760	GT:AD:DP:GQ:PL	1/1:0,29:29:87:806,87,0
X	19541265	.	G	T	1394.77	.	AC=1;AF=0.500;AN=2;BaseQRankSum=1.144;ClippingRankSum=0.000;DP=44;ExcessHet=3.0103;FS=1.490;MLEAC=1;MLEAF=0.500;MQ=43.96;MQRankSum=-0.451;QD=31.70;ReadPosRankSum=-1.031;SOR=0.373	GT:AD:DP:GQ:PL	0/1:9,35:44:99:1423,0,356
X	19541267	.	C	T	1394.77	.	AC=1;AF=0.500;AN=2;BaseQRankSum=0.978;ClippingRankSum=0.000;DP=44;ExcessHet=3.0103;FS=1.490;MLEAC=1;MLEAF=0.500;MQ=43.96;MQRankSum=-0.451;QD=31.70;ReadPosRankSum=-1.110;SOR=0.373	GT:AD:DP:GQ:PL	0/1:9,35:44:99:1423,0,356
X	19541633	.	G	A	2253.77	.	AC=2;AF=1.00;AN=2;DP=51;ExcessHet=3.0103;FS=0.000;MLEAC=2;MLEAF=1.00;MQ=43.60;QD=28.75;SOR=0.732	GT:AD:DP:GQ:PL	1/1:0,51:51:99:2282,157,0
X	19541642	.	G	A	2205.77	.	AC=2;AF=1.00;AN=2;DP=49;ExcessHet=3.0103;FS=0.000;MLEAC=2;MLEAF=1.00;MQ=43.60;QD=27.65;SOR=0.733	GT:AD:DP:GQ:PL	1/1:0,49:49:99:2234,151,0
X	19541660	.	T	A	2039.77	.	AC=2;AF=1.00;AN=2;DP=45;ExcessHet=3.0103;FS=0.000;MLEAC=2;MLEAF=1.00;MQ=43.48;QD=31.36;SOR=0.929	GT:AD:DP:GQ:PL	1/1:0,45:45:99:2068,141,0
X	19541726	.	T	A	1877.77	.	AC=2;AF=1.00;AN=2;DP=45;ExcessHet=3.0103;FS=0.000;MLEAC=2;MLEAF=1.00;MQ=42.44;QD=25.37;SOR=0.929	GT:AD:DP:GQ:PL	1/1:0,45:45:99:1906,135,0
X	19541741	.	A	ATTAATAGATAAATATCAAAGATAT	2140.73	.	AC=2;AF=1.00;AN=2;DP=45;ExcessHet=3.0103;FS=0.000;MLEAC=2;MLEAF=1.00;MQ=42.40;QD=27.36;SOR=0.829	GT:AD:DP:GQ:PL	1/1:0,45:45:99:2178,150,0
X	19541758	.	TCA	T	1807.73	.	AC=2;AF=1.00;AN=2;DP=40;ExcessHet=3.0103;FS=0.000;MLEAC=2;MLEAF=1.00;MQ=42.12;QD=30.19;SOR=0.693	GT:AD:DP:GQ:PL	1/1:0,40:40:99:1845,123,0
X	19541761	.	T	TGAC	1807.73	.	AC=2;AF=1.00;AN=2;DP=40;ExcessHet=3.0103;FS=0.000;MLEAC=2;MLEAF=1.00;MQ=42.12;QD=34.40;SOR=0.693	GT:AD:DP:GQ:PL	1/1:0,40:40:99:1845,123,0
X	19542057	.	A	T	1883.77	.	AC=2;AF=1.00;AN=2;DP=47;ExcessHet=3.0103;FS=0.000;MLEAC=2;MLEAF=1.00;MQ=43.35;QD=29.49;SOR=0.737	GT:AD:DP:GQ:PL	1/1:0,45:45:99:1912,135,0
X	19542070	.	A	T	1693.77	.	AC=2;AF=1.00;AN=2;DP=40;ExcessHet=3.0103;FS=0.000;MLEAC=2;MLEAF=1.00;MQ=43.36;QD=33.14;SOR=0.968	GT:AD:DP:GQ:PL	1/1:0,39:39:99:1722,117,0
X	19542160	.	A	G	1497.77	.	AC=2;AF=1.00;AN=2;DP=33;ExcessHet=3.0103;FS=0.000;MLEAC=2;MLEAF=1.00;MQ=42.83;QD=31.68;SOR=1.022	GT:AD:DP:GQ:PL	1/1:0,33:33:99:1526,103,0
X	19542164	.	T	C	1541.77	.	AC=2;AF=1.00;AN=2;DP=34;ExcessHet=3.0103;FS=0.000;MLEAC=2;MLEAF=1.00;MQ=42.75;QD=34.83;SOR=0.811	GT:AD:DP:GQ:PL	1/1:0,34:34:99:1570,105,0
X	19542185	.	AGGGTTGTTATATAAATTTCTTCAAACCGAAAGTCTTTGTTAGTTT	A	1537.73	.	AC=2;AF=1.00;AN=2;DP=35;ExcessHet=3.0103;FS=0.000;MLEAC=2;MLEAF=1.00;MQ=42.87;QD=30.97;SOR=0.869	GT:AD:DP:GQ:PL	1/1:0,35:35:99:1575,105,0
X	19542243	.	A	G	1453.77	.	AC=2;AF=1.00;AN=2;DP=34;ExcessHet=3.0103;FS=0.000;MLEAC=2;MLEAF=1.00;MQ=42.90;QD=26.74;SOR=0.941	GT:AD:DP:GQ:PL	1/1:0,34:34:99:1482,102,0
X	19542318	.	T	C	1115.77	.	AC=2;AF=1.00;AN=2;DP=42;ExcessHet=3.0103;FS=0.000;MLEAC=2;MLEAF=1.00;MQ=43.26;QD=26.57;SOR=0.788	GT:AD:DP:GQ:PL	1/1:0,42:42:99:1144,126,0
X	19542330	.	G	C	1951.77	.	AC=2;AF=1.00;AN=2;DP=44;ExcessHet=3.0103;FS=0.000;MLEAC=2;MLEAF=1.00;MQ=43.39;QD=31.23;SOR=0.784	GT:AD:DP:GQ:PL	1/1:0,44:44:99:1980,132,0
X	19542331	.	T	A	1951.77	.	AC=2;AF=1.00;AN=2;DP=44;ExcessHet=3.0103;FS=0.000;MLEAC=2;MLEAF=1.00;MQ=43.39;QD=26.13;SOR=0.784	GT:AD:DP:GQ:PL	1/1:0,44:44:99:1980,132,0
X	19542332	.	ATCT	A	1972.73	.	AC=2;AF=1.00;AN=2;DP=44;ExcessHet=3.0103;FS=0.000;MLEAC=2;MLEAF=1.00;MQ=43.39;QD=28.97;SOR=0.784	GT:AD:DP:GQ:PL	1/1:0,44:44:99:2010,135,0
X	19542344	.	T	A	2003.77	.	AC=2;AF=1.00;AN=2;DP=46;ExcessHet=3.0103;FS=0.000;MLEAC=2;MLEAF=1.00;MQ=43.57;QD=27.72;SOR=0.874	GT:AD:DP:GQ:PL	1/1:0,46:46:99:2032,138,0
X	19542381	.	A	T	788.77	.	AC=1;AF=0.500;AN=2;BaseQRankSum=-1.484;ClippingRankSum=0.000;DP=47;ExcessHet=3.0103;FS=3.067;MLEAC=1;MLEAF=0.500;MQ=43.60;MQRankSum=-0.150;QD=17.15;ReadPosRankSum=0.812;SOR=1.060	GT:AD:DP:GQ:PL	0/1:11,35:46:99:817,0,172
X	19542423	.	C	A	1459.77	.	AC=1;AF=0.500;AN=2;BaseQRankSum=0.971;ClippingRankSum=0.000;DP=46;ExcessHet=3.0103;FS=1.479;MLEAC=1;MLEAF=0.500;MQ=43.68;MQRankSum=-1.377;QD=31.73;ReadPosRankSum=0.859;SOR=0.863	GT:AD:DP:GQ:PL	0/1:9,37:46:99:1488,0,251
X	19542431	.	C	T	1410.77	.	AC=1;AF=0.500;AN=2;BaseQRankSum=3.004;ClippingRankSum=0.000;DP=43;ExcessHet=3.0103;FS=3.569;MLEAC=1;MLEAF=0.500;MQ=43.66;MQRankSum=-1.339;QD=32.81;ReadPosRankSum=0.531;SOR=0.773	GT:AD:DP:GQ:PL	0/1:8,35:43:99:1439,0,231
X	19542442	.	TC	T	1041.73	.	AC=1;AF=0.500;AN=2;BaseQRankSum=-0.696;ClippingRankSum=0.000;DP=44;ExcessHet=3.0103;FS=3.536;MLEAC=1;MLEAF=0.500;MQ=43.67;MQRankSum=-1.213;QD=23.68;ReadPosRankSum=-0.401;SOR=0.996	GT:AD:DP:GQ:PL	0/1:7,37:44:99:1079,0,112
X	19542631	.	G	A	203.77	.	AC=1;AF=0.500;AN=2;BaseQRankSum=2.989;ClippingRankSum=0.000;DP=52;ExcessHet=3.0103;FS=5.356;MLEAC=1;MLEAF=0.500;MQ=43.68;MQRankSum=-2.088;QD=4.00;ReadPosRankSum=0.136;SOR=1.324	GT:AD:DP:GQ:PL	0/1:42,9:51:99:232,0,2242
X	19542632	.	T	A	200.77	.	AC=1;AF=0.500;AN=2;BaseQRankSum=2.131;ClippingRankSum=0.000;DP=51;ExcessHet=3.0103;FS=5.356;MLEAC=1;MLEAF=0.500;MQ=43.68;MQRankSum=-2.088;QD=3.94;ReadPosRankSum=0.161;SOR=1.324	GT:AD:DP:GQ:PL	0/1:42,9:51:99:229,0,2276
X	19542635	.	T	C	191.77	.	AC=1;AF=0.500;AN=2;BaseQRankSum=1.109;ClippingRankSum=0.000;DP=56;ExcessHet=3.0103;FS=3.290;MLEAC=1;MLEAF=0.500;MQ=43.70;MQRankSum=-2.254;QD=3.42;ReadPosRankSum=0.603;SOR=1.347	GT:AD:DP:GQ:PL	0/1:47,9:56:99:220,0,2356
X	19542820	.	G	C	88.77	.	AC=1;AF=0.500;AN=2;BaseQRankSum=-1.124;ClippingRankSum=0.000;DP=57;ExcessHet=3.0103;FS=8.248;MLEAC=1;MLEAF=0.500;MQ=43.18;MQRankSum=-4.012;QD=2.02;ReadPosRankSum=0.883;SOR=0.793	GT:AD:DP:GQ:PL	0/1:34,10:44:99:117,0,807
X	19542880	.	C	A	259.77	.	AC=1;AF=0.500;AN=2;BaseQRankSum=0.754;ClippingRankSum=0.000;DP=54;ExcessHet=3.0103;FS=9.671;MLEAC=1;MLEAF=0.500;MQ=43.31;MQRankSum=-5.316;QD=7.02;ReadPosRankSum=-0.757;SOR=0.052	GT:AD:DP:GQ:PL	0/1:30,7:37:99:288,0,1734
X	19542884	.	A	AGAGTGAAATAGCCACGGAGCTGC	412.73	.	AC=1;AF=0.500;AN=2;BaseQRankSum=0.035;ClippingRankSum=0.000;DP=59;ExcessHet=3.0103;FS=11.867;MLEAC=1;MLEAF=0.500;MQ=43.12;MQRankSum=-5.549;QD=10.58;ReadPosRankSum=-1.593;SOR=0.048	GT:AD:DP:GQ:PL	0/1:30,9:39:99:450,0,1786
X	19542891	.	T	G	381.77	.	AC=1;AF=0.500;AN=2;BaseQRankSum=2.840;ClippingRankSum=0.000;DP=62;ExcessHet=3.0103;FS=14.246;MLEAC=1;MLEAF=0.500;MQ=42.79;MQRankSum=-5.841;QD=9.09;ReadPosRankSum=-1.497;SOR=0.042	GT:AD:DP:GQ:PL	0/1:31,11:42:99:410,0,1758
X	19542964	.	TGACACCACCCACCGTG	T	199.73	.	AC=1;AF=0.500;AN=2;BaseQRankSum=-0.189;ClippingRankSum=0.000;DP=40;ExcessHet=3.0103;FS=26.306;MLEAC=1;MLEAF=0.500;MQ=42.41;MQRankSum=-4.889;QD=7.68;ReadPosRankSum=0.903;SOR=0.448	GT:AD:DP:GQ:PL	0/1:19,7:26:99:237,0,753
X	19542982	.	A	AT	211.73	.	AC=1;AF=0.500;AN=2;BaseQRankSum=3.027;ClippingRankSum=0.000;DP=33;ExcessHet=3.0103;FS=23.201;MLEAC=1;MLEAF=0.500;MQ=42.29;MQRankSum=-4.440;QD=9.62;ReadPosRankSum=-0.868;SOR=0.449	GT:AD:DP:GQ:PL	0/1:15,7:22:99:249,0,609
X	19542987	.	T	A	220.77	.	AC=1;AF=0.500;AN=2;BaseQRankSum=0.320;ClippingRankSum=0.000;DP=32;ExcessHet=3.0103;FS=23.201;MLEAC=1;MLEAF=0.500;MQ=42.24;MQRankSum=-4.440;QD=10.03;SOR=0.449	GT:AD:DP:GQ:PL	0/1:15,7:22:99:249,0,609
X	19542988	.	T	TAA	211.73	.	AC=1;AF=0.500;AN=2;BaseQRankSum=-0.377;ClippingRankSum=0.000;DP=32;ExcessHet=3.0103;FS=23.201;MLEAC=1;MLEAF=0.500;MQ=42.24;MQRankSum=-4.440;QD=9.62;SOR=0.449	GT:AD:DP:GQ:PL	0/1:15,7:22:99:249,0,609
X	19542999	.	C	T	104.77	.	AC=1;AF=0.500;AN=2;BaseQRankSum=0.378;ClippingRankSum=0.000;DP=28;ExcessHet=3.0103;FS=21.412;MLEAC=1;MLEAF=0.500;MQ=41.98;MQRankSum=-4.193;QD=5.24;ReadPosRankSum=-1.032;SOR=0.450	GT:AD:DP:GQ:PL	0/1:13,7:20:99:133,0,296
X	19543038	.	A	C	115.77	.	AC=1;AF=0.500;AN=2;BaseQRankSum=-0.091;ClippingRankSum=0.000;DP=15;ExcessHet=3.0103;FS=12.175;MLEAC=1;MLEAF=0.500;MQ=42.16;MQRankSum=1.248;QD=10.52;ReadPosRankSum=-0.810;SOR=3.229	GT:AD:DP:GQ:PL	0/1:7,4:11:99:144,0,324
X	19543039	.	A	ATTCC	106.73	.	AC=1;AF=0.500;AN=2;BaseQRankSum=-0.160;ClippingRankSum=0.000;DP=15;ExcessHet=3.0103;FS=12.175;MLEAC=1;MLEAF=0.500;MQ=42.16;MQRankSum=1.248;QD=9.70;ReadPosRankSum=-1.004;SOR=3.229	GT:AD:DP:GQ:PL	0/1:7,4:11:99:144,0,324
X	19543040	.	A	ACAGTCTTCGGG	106.73	.	AC=1;AF=0.500;AN=2;BaseQRankSum=-1.630;ClippingRankSum=0.000;DP=15;ExcessHet=3.0103;FS=7.404;MLEAC=1;MLEAF=0.500;MQ=42.16;MQRankSum=0.955;QD=9.70;ReadPosRankSum=-0.660;SOR=2.800	GT:AD:DP:GQ:PL	0/1:8,3:11:99:144,0,324
X	19543042	.	G	GGAGACGTGTTTCTTTCA	64.73	.	AC=1;AF=0.500;AN=2;BaseQRankSum=-0.355;ClippingRankSum=0.000;DP=13;ExcessHet=3.0103;FS=3.522;MLEAC=1;MLEAF=0.500;MQ=42.45;MQRankSum=0.549;QD=7.19;ReadPosRankSum=-1.085;SOR=2.266	GT:AD:DP:GQ:PL	0/1:7,2:9:99:102,0,327
X	19543111	.	T	A	199.77	.	AC=1;AF=0.500;AN=2;BaseQRankSum=-1.556;ClippingRankSum=0.000;DP=20;ExcessHet=3.0103;FS=0.000;MLEAC=1;MLEAF=0.500;MQ=43.03;MQRankSum=0.000;QD=18.16;ReadPosRankSum=0.794;SOR=1.981	GT:AD:DP:GQ:PL	0/1:1,10:11:54:228,0,54
X	19543230	.	T	C	30.77	.	AC=1;AF=0.500;AN=2;BaseQRankSum=-0.453;ClippingRankSum=0.000;DP=35;ExcessHet=3.0103;FS=0.000;MLEAC=1;MLEAF=0.500;MQ=43.01;MQRankSum=-0.986;QD=1.14;ReadPosRankSum=-1.094;SOR=0.495	GT:AD:DP:GQ:PL	0/1:22,5:27:59:59,0,500
X	19543874	.	A	G	507.77	.	AC=2;AF=1.00;AN=2;DP=21;ExcessHet=3.0103;FS=0.000;MLEAC=2;MLEAF=1.00;MQ=43.91;QD=24.18;SOR=0.990	GT:AD:DP:GQ:PL	1/1:0,21:21:62:536,62,0
X	19543985	.	G	C	381.79	.	AC=2;AF=1.00;AN=2;BaseQRankSum=1.473;ClippingRankSum=0.000;DP=21;ExcessHet=3.0103;FS=8.316;MLEAC=2;MLEAF=1.00;MQ=43.91;MQRankSum=0.000;QD=19.09;ReadPosRankSum=-0.962;SOR=1.270	GT:AD:DP:GQ:PL	1/1:2,18:20:23:410,23,0
X	19544405	.	TTGCTGC	T	253.77	.	AC=1;AF=0.500;AN=2;BaseQRankSum=0.319;ClippingRankSum=0.000;DP=10;ExcessHet=3.0103;FS=0.000;MLEAC=1;MLEAF=0.500;MQ=39.13;MQRankSum=1.150;QD=31.72;ReadPosRankSum=1.534;SOR=1.402	GT:AD:DP:GQ:PL	0/1:1,7:8:21:291,0,21
X	19544438	.	C	CTGT	253.77	.	AC=1;AF=0.500;AN=2;BaseQRankSum=-0.489;ClippingRankSum=0.000;DP=8;ExcessHet=3.0103;FS=0.000;MLEAC=1;MLEAF=0.500;MQ=38.62;MQRankSum=1.150;QD=31.72;ReadPosRankSum=-0.489;SOR=1.402	GT:AD:DP:GQ:PL	0/1:1,7:8:21:291,0,21
X	19544447	.	T	C	262.80	.	AC=1;AF=0.500;AN=2;BaseQRankSum=0.210;ClippingRankSum=0.000;DP=6;ExcessHet=3.0103;FS=0.000;MLEAC=1;MLEAF=0.500;MQ=36.65;MQRankSum=0.967;QD=35.19;ReadPosRankSum=-0.210;SOR=0.941	GT:AD:DP:GQ:PL	0/1:1,5:6:21:291,0,21
X	19544450	.	T	C	178.78	.	AC=1;AF=0.500;AN=2;BaseQRankSum=1.383;ClippingRankSum=0.000;DP=6;ExcessHet=3.0103;FS=0.000;MLEAC=1;MLEAF=0.500;MQ=36.65;MQRankSum=0.967;QD=29.80;ReadPosRankSum=-0.210;SOR=0.941	GT:AD:DP:GQ:PL	0/1:1,5:6:27:207,0,27
X	19544522	.	T	C	152.03	.	AC=2;AF=1.00;AN=2;DP=4;ExcessHet=3.0103;FS=0.000;MLEAC=2;MLEAF=1.00;MQ=34.94;QD=30.44;SOR=3.258	GT:AD:DP:GQ:PL	1/1:0,4:4:12:180,12,0
X	19544525	.	T	C	152.03	.	AC=2;AF=1.00;AN=2;DP=4;ExcessHet=3.0103;FS=0.000;MLEAC=2;MLEAF=1.00;MQ=34.94;QD=25.56;SOR=3.258	GT:AD:DP:GQ:PL	1/1:0,4:4:12:180,12,0
X	19544531	.	C	T	152.03	.	AC=2;AF=1.00;AN=2;DP=4;ExcessHet=3.0103;FS=0.000;MLEAC=2;MLEAF=1.00;MQ=34.94;QD=30.40;SOR=3.258	GT:AD:DP:GQ:PL	1/1:0,4:4:12:180,12,0
X	19544534	.	C	T	152.03	.	AC=2;AF=1.00;AN=2;DP=4;ExcessHet=3.0103;FS=0.000;MLEAC=2;MLEAF=1.00;MQ=34.94;QD=27.60;SOR=3.258	GT:AD:DP:GQ:PL	1/1:0,4:4:12:180,12,0
X	19545207	.	T	C	37.77	.	AC=1;AF=0.500;AN=2;BaseQRankSum=1.910;ClippingRankSum=0.000;DP=26;ExcessHet=3.0103;FS=2.072;MLEAC=1;MLEAF=0.500;MQ=43.85;MQRankSum=-1.011;QD=1.51;ReadPosRankSum=-0.512;SOR=1.385	GT:AD:DP:GQ:PL	0/1:20,5:25:66:66,0,413
X	19545572	.	T	G	123.77	.	AC=1;AF=0.500;AN=2;BaseQRankSum=-1.301;ClippingRankSum=0.000;DP=33;ExcessHet=3.0103;FS=4.384;MLEAC=1;MLEAF=0.500;MQ=44.34;MQRankSum=2.200;QD=3.75;ReadPosRankSum=-1.357;SOR=1.938	GT:AD:DP:GQ:PL	0/1:27,6:33:99:152,0,2969
X	19545577	.	A	T	123.77	.	AC=1;AF=0.500;AN=2;BaseQRankSum=0.182;ClippingRankSum=0.000;DP=35;ExcessHet=3.0103;FS=6.835;MLEAC=1;MLEAF=0.500;MQ=44.32;MQRankSum=2.274;QD=3.54;ReadPosRankSum=-1.007;SOR=2.187	GT:AD:DP:GQ:PL	0/1:29,6:35:99:152,0,2968
X	19545595	.	T	TGA	168.73	.	AC=1;AF=0.500;AN=2;BaseQRankSum=0.000;ClippingRankSum=0.000;DP=28;ExcessHet=3.0103;FS=4.771;MLEAC=1;MLEAF=0.500;MQ=44.40;MQRankSum=2.238;QD=6.03;ReadPosRankSum=-0.810;SOR=1.960	GT:AD:DP:GQ:PL	0/1:23,5:28:99:206,0,2734
X	19545601	.	A	G	154.77	.	AC=1;AF=0.500;AN=2;BaseQRankSum=-1.367;ClippingRankSum=0.000;DP=29;ExcessHet=3.0103;FS=1.862;MLEAC=1;MLEAF=0.500;MQ=44.38;MQRankSum=2.043;QD=5.34;ReadPosRankSum=-0.889;SOR=1.289	GT:AD:DP:GQ:PL	0/1:23,6:29:99:183,0,2631
X	19546360	.	T	G	371.77	.	AC=1;AF=0.500;AN=2;BaseQRankSum=-1.548;ClippingRankSum=0.000;DP=26;ExcessHet=3.0103;FS=5.102;MLEAC=1;MLEAF=0.500;MQ=43.71;MQRankSum=-0.707;QD=16.90;ReadPosRankSum=0.511;SOR=1.660	GT:AD:DP:GQ:PL	0/1:5,17:22:60:400,0,60
X	19546601	.	G	C	46.77	.	AC=1;AF=0.500;AN=2;BaseQRankSum=0.728;ClippingRankSum=0.000;DP=21;ExcessHet=3.0103;FS=2.574;MLEAC=1;MLEAF=0.500;MQ=43.91;MQRankSum=0.671;QD=2.23;ReadPosRankSum=1.086;SOR=0.136	GT:AD:DP:GQ:PL	0/1:16,5:21:75:75,0,354
X	19546928	.	AC	A	63.94	.	AC=2;AF=1.00;AN=2;BaseQRankSum=1.383;ClippingRankSum=0.000;DP=9;ExcessHet=3.0103;FS=4.771;MLEAC=2;MLEAF=1.00;MQ=43.24;MQRankSum=0.431;QD=10.66;ReadPosRankSum=0.000;SOR=1.872	GT:AD:DP:GQ:PL	1/1:1,5:6:13:101,13,0
X	19547632	.	G	A	763.22	.	AC=2;AF=1.00;AN=2;BaseQRankSum=1.459;ClippingRankSum=0.000;DP=38;ExcessHet=3.0103;FS=2.174;MLEAC=2;MLEAF=1.00;MQ=43.64;MQRankSum=-0.956;QD=20.08;ReadPosRankSum=-0.862;SOR=0.223	GT:AD:DP:GQ:PL	1/1:4,34:38:4:790,4,0
X	19547677	.	G	A	729.78	.	AC=1;AF=0.500;AN=2;BaseQRankSum=-0.882;ClippingRankSum=0.000;DP=37;ExcessHet=3.0103;FS=7.454;MLEAC=1;MLEAF=0.500;MQ=43.74;MQRankSum=-0.900;QD=19.72;ReadPosRankSum=1.234;SOR=0.568	GT:AD:DP:GQ:PL	0/1:5,32:37:27:758,0,27
X	19547752	.	C	G	697.85	.	AC=2;AF=1.00;AN=2;BaseQRankSum=0.543;ClippingRankSum=0.000;DP=33;ExcessHet=3.0103;FS=0.000;MLEAC=2;MLEAF=1.00;MQ=43.34;MQRankSum=-1.227;QD=21.15;ReadPosRankSum=1.912;SOR=0.368	GT:AD:DP:GQ:PL	1/1:3,30:33:17:726,17,0
X	19547784	.	C	A	721.77	.	AC=2;AF=1.00;AN=2;BaseQRankSum=1.862;ClippingRankSum=0.000;DP=30;ExcessHet=3.0103;FS=2.980;MLEAC=2;MLEAF=1.00;MQ=42.91;MQRankSum=-1.465;QD=24.06;ReadPosRankSum=-0.374;SOR=0.174	GT:AD:DP:GQ:PL	1/1:2,28:30:52:750,52,0
X	19547810	.	A	T	1228.84	.	AC=1;AF=0.500;AN=2;BaseQRankSum=1.778;ClippingRankSum=0.000;DP=33;ExcessHet=3.0103;FS=3.043;MLEAC=1;MLEAF=0.500;MQ=42.65;MQRankSum=-1.931;QD=29.63;ReadPosRankSum=-1.926;SOR=0.148	GT:AD:DP:GQ:PL	0/1:2,31:33:18:1257,0,18
X	19547816	.	C	T	1225.80	.	AC=1;AF=0.500;AN=2;BaseQRankSum=-0.164;ClippingRankSum=0.000;DP=32;ExcessHet=3.0103;FS=3.081;MLEAC=1;MLEAF=0.500;MQ=42.60;MQRankSum=-2.019;QD=28.41;ReadPosRankSum=-1.987;SOR=0.133	GT:AD:DP:GQ:PL	0/1:2,30:32:21:1254,0,21
X	19547823	.	A	T	1224.80	.	AC=1;AF=0.500;AN=2;BaseQRankSum=0.791;ClippingRankSum=0.000;DP=31;ExcessHet=3.0103;FS=3.038;MLEAC=1;MLEAF=0.500;MQ=42.56;MQRankSum=-2.119;QD=28.60;ReadPosRankSum=-1.851;SOR=0.152	GT:AD:DP:GQ:PL	0/1:2,29:31:21:1253,0,21
X	19547824	.	C	T	1182.78	.	AC=1;AF=0.500;AN=2;BaseQRankSum=1.363;ClippingRankSum=0.000;DP=31;ExcessHet=3.0103;FS=3.038;MLEAC=1;MLEAF=0.500;MQ=42.56;MQRankSum=-2.119;QD=27.40;ReadPosRankSum=-1.731;SOR=0.152	GT:AD:DP:GQ:PL	0/1:2,29:31:24:1211,0,24
X	19547846	.	T	TGTTTC	1385.25	.	AC=1;AF=0.500;AN=2;BaseQRankSum=-0.491;ClippingRankSum=0.000;DP=33;ExcessHet=3.0103;FS=3.043;MLEAC=1;MLEAF=0.500;MQ=42.59;MQRankSum=-2.064;QD=31.21;ReadPosRankSum=-0.529;SOR=0.148	GT:AD:DP:GQ:PL	0/1:2,31:33:9:1422,0,9
X	19547850	.	CAAAG	C	1381.73	.	AC=1;AF=0.500;AN=2;BaseQRankSum=0.474;ClippingRankSum=0.000;DP=36;ExcessHet=3.0103;FS=3.080;MLEAC=1;MLEAF=0.500;MQ=42.65;MQRankSum=-1.936;QD=29.40;ReadPosRankSum=-0.484;SOR=0.130	GT:AD:DP:GQ:PL	0/1:2,34:36:51:1419,0,51
X	19547855	.	CTTATGA	C	1381.73	.	AC=1;AF=0.500;AN=2;BaseQRankSum=-1.334;ClippingRankSum=0.000;DP=37;ExcessHet=3.0103;FS=6.140;MLEAC=1;MLEAF=0.500;MQ=42.69;MQRankSum=-2.333;QD=30.01;ReadPosRankSum=-0.138;SOR=0.075	GT:AD:DP:GQ:PL	0/1:3,34:37:51:1419,0,51
X	19547890	.	T	C	850.77	.	AC=2;AF=1.00;AN=2;BaseQRankSum=-1.147;ClippingRankSum=0.000;DP=36;ExcessHet=3.0103;FS=3.010;MLEAC=2;MLEAF=1.00;MQ=42.71;MQRankSum=-1.825;QD=23.63;ReadPosRankSum=0.622;SOR=0.160	GT:AD:DP:GQ:PL	1/1:2,34:36:50:879,50,0
X	19547913	.	T	G	1419.77	.	AC=1;AF=0.500;AN=2;BaseQRankSum=-2.449;ClippingRankSum=0.000;DP=41;ExcessHet=3.0103;FS=0.000;MLEAC=1;MLEAF=0.500;MQ=43.21;MQRankSum=-1.849;QD=34.63;ReadPosRankSum=0.678;SOR=0.724	GT:AD:DP:GQ:PL	0/1:5,36:41:99:1448,0,99
X	19547920	.	T	C	1477.77	.	AC=1;AF=0.500;AN=2;BaseQRankSum=1.549;ClippingRankSum=0.000;DP=43;ExcessHet=3.0103;FS=0.000;MLEAC=1;MLEAF=0.500;MQ=43.34;MQRankSum=-1.602;QD=34.37;ReadPosRankSum=-0.190;SOR=0.941	GT:AD:DP:GQ:PL	0/1:5,38:43:93:1506,0,93
X	19548365	.	C	CA	51.73	.	AC=1;AF=0.500;AN=2;BaseQRankSum=0.056;ClippingRankSum=0.000;DP=31;ExcessHet=3.0103;FS=4.781;MLEAC=1;MLEAF=0.500;MQ=44.00;MQRankSum=0.000;QD=1.67;ReadPosRankSum=-1.156;SOR=1.946	GT:AD:DP:GQ:PL	0/1:26,5:31:89:89,0,823
X	19548384	.	T	C	34.77	.	AC=1;AF=0.500;AN=2;BaseQRankSum=-0.833;ClippingRankSum=0.000;DP=35;ExcessHet=3.0103;FS=7.574;MLEAC=1;MLEAF=0.500;MQ=44.00;MQRankSum=0.000;QD=1.02;ReadPosRankSum=-0.768;SOR=2.260	GT:AD:DP:GQ:PL	0/1:28,6:34:63:63,0,646
X	19548771	.	C	A	50.77	.	AC=1;AF=0.500;AN=2;BaseQRankSum=0.863;ClippingRankSum=0.000;DP=20;ExcessHet=3.0103;FS=4.593;MLEAC=1;MLEAF=0.500;MQ=43.81;MQRankSum=0.693;QD=2.54;ReadPosRankSum=-0.670;SOR=0.730	GT:AD:DP:GQ:PL	0/1:15,5:20:79:79,0,350
X	19549197	.	A	ATTTTCGT	114.73	.	AC=1;AF=0.500;AN=2;BaseQRankSum=0.343;ClippingRankSum=0.000;DP=26;ExcessHet=3.0103;FS=0.000;MLEAC=1;MLEAF=0.500;MQ=43.92;MQRankSum=0.000;QD=4.99;ReadPosRankSum=0.409;SOR=1.179	GT:AD:DP:GQ:PL	0/1:19,4:23:99:152,0,1101
X	19549229	.	T	C	92.77	.	AC=1;AF=0.500;AN=2;BaseQRankSum=1.383;ClippingRankSum=0.000;DP=26;ExcessHet=3.0103;FS=0.000;MLEAC=1;MLEAF=0.500;MQ=44.00;MQRankSum=0.000;QD=3.57;ReadPosRankSum=-0.087;SOR=0.829	GT:AD:DP:GQ:PL	0/1:19,7:26:99:121,0,438
X	19549782	.	G	A	1249.77	.	AC=2;AF=1.00;AN=2;DP=47;ExcessHet=3.0103;FS=0.000;MLEAC=2;MLEAF=1.00;MQ=43.96;QD=26.59;SOR=0.823	GT:AD:DP:GQ:PL	1/1:0,47:47:99:1278,141,0
X	19549809	.	T	G	2086.77	.	AC=2;AF=1.00;AN=2;DP=47;ExcessHet=3.0103;FS=0.000;MLEAC=2;MLEAF=1.00;MQ=43.96;QD=30.10;SOR=0.823	GT:AD:DP:GQ:PL	1/1:0,47:47:99:2115,144,0
X	19549817	.	C	T	2173.77	.	AC=2;AF=1.00;AN=2;DP=51;ExcessHet=3.0103;FS=0.000;MLEAC=2;MLEAF=1.00;MQ=43.96;QD=28.63;SOR=0.900	GT:AD:DP:GQ:PL	1/1:0,51:51:99:2202,153,0
X	19549869	.	T	C	2320.77	.	AC=2;AF=1.00;AN=2;DP=54;ExcessHet=3.0103;FS=0.000;MLEAC=2;MLEAF=1.00;MQ=44.00;QD=30.56;SOR=1.329	GT:AD:DP:GQ:PL	1/1:0,54:54:99:2349,163,0
X	19549875	.	T	A	2184.77	.	AC=2;AF=1.00;AN=2;DP=49;ExcessHet=3.0103;FS=0.000;MLEAC=2;MLEAF=1.00;MQ=44.00;QD=31.42;SOR=1.345	GT:AD:DP:GQ:PL	1/1:0,49:49:99:2213,150,0
X	19549908	.	A	T	1344.77	.	AC=2;AF=1.00;AN=2;DP=50;ExcessHet=3.0103;FS=0.000;MLEAC=2;MLEAF=1.00;MQ=44.00;QD=26.90;SOR=0.952	GT:AD:DP:GQ:PL	1/1:0,50:50:99:1373,150,0
X	19550478	.	T	A	465.77	.	AC=1;AF=0.500;AN=2;BaseQRankSum=0.599;ClippingRankSum=0.000;DP=30;ExcessHet=3.0103;FS=0.000;MLEAC=1;MLEAF=0.500;MQ=43.80;MQRankSum=0.316;QD=15.53;ReadPosRankSum=1.258;SOR=0.804	GT:AD:DP:GQ:PL	0/1:8,22:30:99:494,0,271
X	19550483	.	T	A	110.77	.	AC=1;AF=0.500;AN=2;BaseQRankSum=-0.969;ClippingRankSum=0.000;DP=30;ExcessHet=3.0103;FS=0.000;MLEAC=1;MLEAF=0.500;MQ=43.80;MQRankSum=-0.185;QD=3.82;ReadPosRankSum=-1.927;SOR=0.657	GT:AD:DP:GQ:PL	0/1:21,8:29:99:139,0,844
X	19550713	.	A	T	858.77	.	AC=1;AF=0.500;AN=2;BaseQRankSum=-1.024;ClippingRankSum=0.000;DP=47;ExcessHet=3.0103;FS=3.359;MLEAC=1;MLEAF=0.500;MQ=43.83;MQRankSum=-0.979;QD=18.27;ReadPosRankSum=-0.802;SOR=0.437	GT:AD:DP:GQ:PL	0/1:9,38:47:99:887,0,115
X	19550754	.	T	G	841.77	.	AC=1;AF=0.500;AN=2;BaseQRankSum=0.168;ClippingRankSum=0.000;DP=48;ExcessHet=3.0103;FS=1.424;MLEAC=1;MLEAF=0.500;MQ=43.80;MQRankSum=-0.979;QD=17.91;ReadPosRankSum=0.114;SOR=0.469	GT:AD:DP:GQ:PL	0/1:9,38:47:99:870,0,115
X	19550846	.	G	GTCC	1737.73	.	AC=1;AF=0.500;AN=2;BaseQRankSum=0.162;ClippingRankSum=0.000;DP=51;ExcessHet=3.0103;FS=0.000;MLEAC=1;MLEAF=0.500;MQ=43.15;MQRankSum=-2.608;QD=34.75;ReadPosRankSum=-1.225;SOR=0.746	GT:AD:DP:GQ:PL	0/1:9,41:50:99:1775,0,2271
X	19550847	.	G	GTCCGT	1779.73	.	AC=1;AF=0.500;AN=2;BaseQRankSum=1.276;ClippingRankSum=0.000;DP=50;ExcessHet=3.0103;FS=0.000;MLEAC=1;MLEAF=0.500;MQ=43.13;MQRankSum=-2.608;QD=33.50;ReadPosRankSum=-1.212;SOR=0.746	GT:AD:DP:GQ:PL	0/1:9,41:50:99:1817,0,2268
X	19550848	.	A	AT	1779.73	.	AC=1;AF=0.500;AN=2;BaseQRankSum=-0.680;ClippingRankSum=0.000;DP=52;ExcessHet=3.0103;FS=1.342;MLEAC=1;MLEAF=0.500;MQ=43.13;MQRankSum=-2.796;QD=34.23;ReadPosRankSum=-0.697;SOR=1.005	GT:AD:DP:GQ:PL	0/1:10,42:52:99:1817,0,2267
X	19550852	.	A	AAT	1692.73	.	AC=1;AF=0.500;AN=2;BaseQRankSum=-0.107;ClippingRankSum=0.000;DP=52;ExcessHet=3.0103;FS=2.954;MLEAC=1;MLEAF=0.500;MQ=43.13;MQRankSum=-2.969;QD=32.55;ReadPosRankSum=-0.168;SOR=0.980	GT:AD:DP:GQ:PL	0/1:11,41:52:99:1730,0,2362
X	19550853	.	CTTTTG	C	1692.73	.	AC=1;AF=0.500;AN=2;BaseQRankSum=0.335;ClippingRankSum=0.000;DP=52;ExcessHet=3.0103;FS=2.954;MLEAC=1;MLEAF=0.500;MQ=43.13;MQRankSum=-2.969;QD=32.55;ReadPosRankSum=-0.179;SOR=0.980	GT:AD:DP:GQ:PL	0/1:11,41:52:99:1730,0,2362
X	19550978	.	A	G	1442.77	.	AC=1;AF=0.500;AN=2;BaseQRankSum=-3.617;ClippingRankSum=0.000;DP=50;ExcessHet=3.0103;FS=3.043;MLEAC=1;MLEAF=0.500;MQ=43.57;MQRankSum=-2.073;QD=28.86;ReadPosRankSum=-0.194;SOR=1.493	GT:AD:DP:GQ:PL	0/1:12,38:50:99:1471,0,422
X	19550991	.	A	C	1484.77	.	AC=1;AF=0.500;AN=2;BaseQRankSum=-1.895;ClippingRankSum=0.000;DP=50;ExcessHet=3.0103;FS=1.289;MLEAC=1;MLEAF=0.500;MQ=43.57;MQRankSum=-2.073;QD=29.70;ReadPosRankSum=0.205;SOR=1.040	GT:AD:DP:GQ:PL	0/1:12,38:50:99:1513,0,419
X	19551019	.	C	T	1684.77	.	AC=1;AF=0.500;AN=2;BaseQRankSum=1.548;ClippingRankSum=0.000;DP=51;ExcessHet=3.0103;FS=0.000;MLEAC=1;MLEAF=0.500;MQ=43.37;MQRankSum=-2.077;QD=33.03;ReadPosRankSum=0.507;SOR=0.789	GT:AD:DP:GQ:PL	0/1:9,42:51:99:1713,0,340
X	19551020	.	C	G	1684.77	.	AC=1;AF=0.500;AN=2;BaseQRankSum=-1.504;ClippingRankSum=0.000;DP=50;ExcessHet=3.0103;FS=0.000;MLEAC=1;MLEAF=0.500;MQ=43.35;MQRankSum=-2.110;QD=33.70;ReadPosRankSum=0.606;SOR=0.746	GT:AD:DP:GQ:PL	0/1:9,41:50:99:1713,0,340
X	19551042	.	A	T	1675.77	.	AC=1;AF=0.500;AN=2;BaseQRankSum=0.124;ClippingRankSum=0.000;DP=47;ExcessHet=3.0103;FS=0.000;MLEAC=1;MLEAF=0.500;MQ=43.27;MQRankSum=-1.820;QD=30.32;ReadPosRankSum=-0.893;SOR=0.954	GT:AD:DP:GQ:PL	0/1:6,41:47:99:1704,0,217
X	19551045	.	C	T	1675.77	.	AC=1;AF=0.500;AN=2;BaseQRankSum=-0.221;ClippingRankSum=0.000;DP=47;ExcessHet=3.0103;FS=0.000;MLEAC=1;MLEAF=0.500;MQ=43.27;MQRankSum=-1.820;QD=27.43;ReadPosRankSum=-0.893;SOR=0.954	GT:AD:DP:GQ:PL	0/1:6,41:47:99:1704,0,217
X	19551120	.	C	A	1402.77	.	AC=1;AF=0.500;AN=2;BaseQRankSum=-1.175;ClippingRankSum=0.000;DP=42;ExcessHet=3.0103;FS=0.000;MLEAC=1;MLEAF=0.500;MQ=43.44;MQRankSum=-1.449;QD=34.21;ReadPosRankSum=1.182;SOR=1.102	GT:AD:DP:GQ:PL	0/1:6,35:41:99:1431,0,100
X	19551130	.	A	AGG	1546.73	.	AC=1;AF=0.500;AN=2;BaseQRankSum=-0.876;ClippingRankSum=0.000;DP=42;ExcessHet=3.0103;FS=2.250;MLEAC=1;MLEAF=0.500;MQ=43.39;MQRankSum=-1.217;QD=27.19;ReadPosRankSum=-0.484;SOR=1.609	GT:AD:DP:GQ:PL	0/1:4,37:41:54:1584,0,54
X	19551138	.	G	A	1510.77	.	AC=1;AF=0.500;AN=2;BaseQRankSum=-1.754;ClippingRankSum=0.000;DP=41;ExcessHet=3.0103;FS=0.000;MLEAC=1;MLEAF=0.500;MQ=43.38;MQRankSum=-1.410;QD=27.50;ReadPosRankSum=-0.368;SOR=1.236	GT:AD:DP:GQ:PL	0/1:5,35:40:99:1539,0,99
X	19551146	.	CTAAA	C	1325.73	.	AC=1;AF=0.500;AN=2;BaseQRankSum=1.059;ClippingRankSum=0.000;DP=35;ExcessHet=3.0103;FS=0.000;MLEAC=1;MLEAF=0.500;MQ=43.47;MQRankSum=-1.279;QD=32.29;ReadPosRankSum=0.122;SOR=1.247	GT:AD:DP:GQ:PL	0/1:5,29:34:99:1363,0,111
X	19551152	.	A	T	1208.77	.	AC=1;AF=0.500;AN=2;BaseQRankSum=-0.380;ClippingRankSum=0.000;DP=36;ExcessHet=3.0103;FS=1.939;MLEAC=1;MLEAF=0.500;MQ=43.48;MQRankSum=-1.253;QD=34.54;ReadPosRankSum=-1.383;SOR=1.314	GT:AD:DP:GQ:PL	0/1:5,30:35:99:1237,0,120
X	19551244	.	A	C	1372.77	.	AC=1;AF=0.500;AN=2;BaseQRankSum=1.246;ClippingRankSum=0.000;DP=46;ExcessHet=3.0103;FS=5.517;MLEAC=1;MLEAF=0.500;MQ=43.77;MQRankSum=-1.227;QD=30.51;ReadPosRankSum=0.235;SOR=1.166	GT:AD:DP:GQ:PL	0/1:10,35:45:99:1401,0,380
X	19551248	.	G	T	1342.77	.	AC=1;AF=0.500;AN=2;BaseQRankSum=0.705;ClippingRankSum=0.000;DP=44;ExcessHet=3.0103;FS=5.794;MLEAC=1;MLEAF=0.500;MQ=43.76;MQRankSum=-1.181;QD=31.23;ReadPosRankSum=-0.808;SOR=0.827	GT:AD:DP:GQ:PL	0/1:9,34:43:99:1371,0,383
X	19551812	.	T	C	779.90	.	AC=1;AF=0.500;AN=2;BaseQRankSum=0.809;ClippingRankSum=0.000;DP=36;ExcessHet=3.0103;FS=0.000;MLEAC=1;MLEAF=0.500;MQ=43.95;MQRankSum=-0.321;QD=21.66;ReadPosRankSum=0.046;SOR=1.002	GT:AD:DP:GQ:PL	0/1:5,31:36:15:808,0,15
X	19551871	.	C	T	121.77	.	AC=1;AF=0.500;AN=2;BaseQRankSum=1.507;ClippingRankSum=0.000;DP=40;ExcessHet=3.0103;FS=1.915;MLEAC=1;MLEAF=0.500;MQ=43.83;MQRankSum=-2.571;QD=3.04;ReadPosRankSum=-0.512;SOR=1.355	GT:AD:DP:GQ:PL	0/1:34,6:40:99:150,0,1392
X	19551876	.	T	TA	109.73	.	AC=1;AF=0.500;AN=2;BaseQRankSum=0.651;ClippingRankSum=0.000;DP=41;ExcessHet=3.0103;FS=1.906;MLEAC=1;MLEAF=0.500;MQ=43.83;MQRankSum=-2.614;QD=2.68;ReadPosRankSum=-0.406;SOR=1.292	GT:AD:DP:GQ:PL	0/1:35,6:41:99:147,0,1415
X	19551905	.	TA	T	278.70	.	AC=1;AF=0.500;AN=2;BaseQRankSum=-1.267;ClippingRankSum=0.000;DP=36;ExcessHet=3.0103;FS=5.746;MLEAC=1;MLEAF=0.500;MQ=44.01;MQRankSum=0.000;QD=8.20;ReadPosRankSum=0.742;SOR=0.100	GT:AD:DP:GQ:PL	0/1:10,24:34:99:315,0,155
X	19551926	.	T	C	1555.77	.	AC=2;AF=1.00;AN=2;DP=40;ExcessHet=3.0103;FS=0.000;MLEAC=2;MLEAF=1.00;MQ=44.18;QD=30.85;SOR=0.968	GT:AD:DP:GQ:PL	1/1:0,39:39:99:1584,117,0
X	19552349	.	A	T	34.77	.	AC=1;AF=0.500;AN=2;BaseQRankSum=0.517;ClippingRankSum=0.000;DP=26;ExcessHet=3.0103;FS=2.635;MLEAC=1;MLEAF=0.500;MQ=44.00;MQRankSum=0.000;QD=1.34;ReadPosRankSum=1.230;SOR=1.702	GT:AD:DP:GQ:PL	0/1:21,5:26:63:63,0,509
X	19552505	.	A	AAG	692.73	.	AC=2;AF=1.00;AN=2;DP=20;ExcessHet=3.0103;FS=0.000;MLEAC=2;MLEAF=1.00;MQ=43.90;QD=31.69;SOR=0.793	GT:AD:DP:GQ:PL	1/1:0,19:19:60:730,60,0
X	19552677	.	CTGCCTTTGCCTT	C	908.73	.	AC=2;AF=1.00;AN=2;DP=26;ExcessHet=3.0103;FS=0.000;MLEAC=2;MLEAF=1.00;MQ=41.73;QD=26.68;SOR=0.990	GT:AD:DP:GQ:PL	1/1:0,21:21:64:946,64,0
X	19552727	.	C	T	990.77	.	AC=2;AF=1.00;AN=2;DP=25;ExcessHet=3.0103;FS=0.000;MLEAC=2;MLEAF=1.00;MQ=41.94;QD=31.38;SOR=0.941	GT:AD:DP:GQ:PL	1/1:0,25:25:75:1019,75,0
X	19552756	.	T	A	31.77	.	AC=1;AF=0.500;AN=2;BaseQRankSum=-1.023;ClippingRankSum=0.000;DP=25;ExcessHet=3.0103;FS=7.952;MLEAC=1;MLEAF=0.500;MQ=41.94;MQRankSum=1.546;QD=1.27;ReadPosRankSum=-1.463;SOR=1.906	GT:AD:DP:GQ:PL	0/1:20,5:25:60:60,0,467
X	19552759	.	C	G	1030.77	.	AC=2;AF=1.00;AN=2;DP=25;ExcessHet=3.0103;FS=0.000;MLEAC=2;MLEAF=1.00;MQ=41.94;QD=22.99;SOR=0.770	GT:AD:DP:GQ:PL	1/1:0,25:25:75:1059,75,0
X	19552899	.	G	A	226.77	.	AC=1;AF=0.500;AN=2;BaseQRankSum=-0.381;ClippingRankSum=0.000;DP=14;ExcessHet=3.0103;FS=0.000;MLEAC=1;MLEAF=0.500;MQ=43.48;MQRankSum=0.674;QD=18.90;ReadPosRankSum=1.523;SOR=1.329	GT:AD:DP:GQ:PL	0/1:6,6:12:99:255,0,262
X	19552900	.	GGT	G	35.73	.	AC=1;AF=0.500;AN=2;BaseQRankSum=-0.334;ClippingRankSum=0.000;DP=17;ExcessHet=3.0103;FS=5.497;MLEAC=1;MLEAF=0.500;MQ=43.40;MQRankSum=-0.772;QD=2.38;ReadPosRankSum=0.654;SOR=1.479	GT:AD:DP:GQ:PL	0/1:11,4:15:73:73,0,366
X	19552908	.	G	GT	308.73	.	AC=1;AF=0.500;AN=2;BaseQRankSum=2.200;ClippingRankSum=0.000;DP=14;ExcessHet=3.0103;FS=3.010;MLEAC=1;MLEAF=0.500;MQ=43.27;MQRankSum=1.221;QD=25.73;ReadPosRankSum=1.221;SOR=0.160	GT:AD:DP:GQ:PL	0/1:5,7:12:99:262,0,107
X	19553372	.	A	T	1367.77	.	AC=2;AF=1.00;AN=2;DP=51;ExcessHet=3.0103;FS=0.000;MLEAC=2;MLEAF=1.00;MQ=43.85;QD=26.82;SOR=1.094	GT:AD:DP:GQ:PL	1/1:0,51:51:99:1396,152,0
X	19553441	.	G	A	2507.77	.	AC=2;AF=1.00;AN=2;DP=57;ExcessHet=3.0103;FS=0.000;MLEAC=2;MLEAF=1.00;MQ=43.61;QD=26.00;SOR=1.140	GT:AD:DP:GQ:PL	1/1:0,57:57:99:2536,172,0
X	19553443	.	A	T	2507.77	.	AC=2;AF=1.00;AN=2;DP=56;ExcessHet=3.0103;FS=0.000;MLEAC=2;MLEAF=1.00;MQ=43.60;QD=27.63;SOR=1.101	GT:AD:DP:GQ:PL	1/1:0,56:56:99:2536,172,0
X	19553600	.	A	T	1287.77	.	AC=2;AF=1.00;AN=2;DP=47;ExcessHet=3.0103;FS=0.000;MLEAC=2;MLEAF=1.00;MQ=43.73;QD=27.40;SOR=0.823	GT:AD:DP:GQ:PL	1/1:0,47:47:99:1316,141,0
X	19553647	.	A	T	2022.77	.	AC=1;AF=0.500;AN=2;BaseQRankSum=0.358;ClippingRankSum=0.000;DP=54;ExcessHet=3.0103;FS=1.663;MLEAC=1;MLEAF=0.500;MQ=43.62;MQRankSum=-1.128;QD=28.69;ReadPosRankSum=-0.757;SOR=0.403	GT:AD:DP:GQ:PL	0/1:6,48:54:99:2051,0,101
X	19553653	.	T	A	2078.77	.	AC=1;AF=0.500;AN=2;BaseQRankSum=-0.380;ClippingRankSum=0.000;DP=56;ExcessHet=3.0103;FS=1.665;MLEAC=1;MLEAF=0.500;MQ=43.60;MQRankSum=-1.176;QD=25.83;ReadPosRankSum=-1.020;SOR=0.399	GT:AD:DP:GQ:PL	0/1:6,50:56:98:2107,0,98
X	19553673	.	C	T	1842.77	.	AC=1;AF=0.500;AN=2;BaseQRankSum=2.760;ClippingRankSum=0.000;DP=50;ExcessHet=3.0103;FS=1.713;MLEAC=1;MLEAF=0.500;MQ=43.65;MQRankSum=-1.189;QD=23.68;ReadPosRankSum=-0.045;SOR=0.357	GT:AD:DP:GQ:PL	0/1:6,44:50:99:1871,0,116
X	19553684	.	CAATCTAA	C	1826.73	.	AC=1;AF=0.500;AN=2;BaseQRankSum=1.758;ClippingRankSum=0.000;DP=51;ExcessHet=3.0103;FS=1.731;MLEAC=1;MLEAF=0.500;MQ=43.65;MQRankSum=-1.173;QD=29.12;ReadPosRankSum=-0.132;SOR=0.331	GT:AD:DP:GQ:PL	0/1:6,45:51:99:1864,0,116
X	19553720	.	AC	A	1669.73	.	AC=1;AF=0.500;AN=2;BaseQRankSum=-0.078;ClippingRankSum=0.000;DP=45;ExcessHet=3.0103;FS=7.721;MLEAC=1;MLEAF=0.500;MQ=43.61;MQRankSum=-1.147;QD=34.54;ReadPosRankSum=0.795;SOR=0.662	GT:AD:DP:GQ:PL	0/1:5,40:45:87:1707,0,87
X	19553724	.	T	A	1678.77	.	AC=1;AF=0.500;AN=2;BaseQRankSum=-1.419;ClippingRankSum=0.000;DP=46;ExcessHet=3.0103;FS=7.489;MLEAC=1;MLEAF=0.500;MQ=43.62;MQRankSum=-1.130;QD=31.45;ReadPosRankSum=0.759;SOR=0.563	GT:AD:DP:GQ:PL	0/1:5,41:46:87:1707,0,87
X	19553725	.	T	G	1678.77	.	AC=1;AF=0.500;AN=2;BaseQRankSum=-2.977;ClippingRankSum=0.000;DP=44;ExcessHet=3.0103;FS=4.623;MLEAC=1;MLEAF=0.500;MQ=43.60;MQRankSum=-1.164;QD=26.69;ReadPosRankSum=0.962;SOR=0.406	GT:AD:DP:GQ:PL	0/1:5,39:44:87:1707,0,87
X	19553749	.	A	C	1618.77	.	AC=1;AF=0.500;AN=2;BaseQRankSum=-0.582;ClippingRankSum=0.000;DP=42;ExcessHet=3.0103;FS=0.000;MLEAC=1;MLEAF=0.500;MQ=43.22;MQRankSum=0.451;QD=27.23;ReadPosRankSum=0.557;SOR=0.693	GT:AD:DP:GQ:PL	0/1:4,38:42:48:1647,0,48
X	19553750	.	C	A	1618.77	.	AC=1;AF=0.500;AN=2;BaseQRankSum=2.014;ClippingRankSum=0.000;DP=42;ExcessHet=3.0103;FS=0.000;MLEAC=1;MLEAF=0.500;MQ=43.22;MQRankSum=0.451;QD=28.84;ReadPosRankSum=0.493;SOR=0.693	GT:AD:DP:GQ:PL	0/1:4,38:42:48:1647,0,48
X	19553987	.	A	G	555.77	.	AC=1;AF=0.500;AN=2;BaseQRankSum=2.498;ClippingRankSum=0.000;DP=30;ExcessHet=3.0103;FS=1.805;MLEAC=1;MLEAF=0.500;MQ=43.43;MQRankSum=2.083;QD=18.53;ReadPosRankSum=-0.672;SOR=1.270	GT:AD:DP:GQ:PL	0/1:6,24:30:99:584,0,180
X	19554009	.	A	T	30.77	.	AC=1;AF=0.500;AN=2;BaseQRankSum=-1.640;ClippingRankSum=0.000;DP=32;ExcessHet=3.0103;FS=0.000;MLEAC=1;MLEAF=0.500;MQ=43.47;MQRankSum=-2.002;QD=0.96;ReadPosRankSum=0.457;SOR=0.446	GT:AD:DP:GQ:PL	0/1:26,6:32:59:59,0,1002
X	19554682	.	GC	G	71.73	.	AC=1;AF=0.500;AN=2;BaseQRankSum=0.309;ClippingRankSum=0.000;DP=31;ExcessHet=3.0103;FS=1.723;MLEAC=1;MLEAF=0.500;MQ=43.88;MQRankSum=0.583;QD=2.39;ReadPosRankSum=-0.285;SOR=1.112	GT:AD:DP:GQ:PL	0/1:24,6:30:99:109,0,684
X	19554814	.	A	C	757.77	.	AC=2;AF=1.00;AN=2;BaseQRankSum=2.478;ClippingRankSum=0.000;DP=32;ExcessHet=3.0103;FS=3.153;MLEAC=2;MLEAF=1.00;MQ=44.00;MQRankSum=0.000;QD=23.68;ReadPosRankSum=1.127;SOR=0.333	GT:AD:DP:GQ:PL	1/1:2,30:32:76:786,76,0
X	19554849	.	C	T	921.77	.	AC=2;AF=1.00;AN=2;DP=34;ExcessHet=3.0103;FS=0.000;MLEAC=2;MLEAF=1.00;MQ=44.00;QD=27.11;SOR=1.418	GT:AD:DP:GQ:PL	1/1:0,34:34:99:950,102,0
X	19554914	.	G	C	915.77	.	AC=2;AF=1.00;AN=2;DP=31;ExcessHet=3.0103;FS=0.000;MLEAC=2;MLEAF=1.00;MQ=43.87;QD=29.54;SOR=1.609	GT:AD:DP:GQ:PL	1/1:0,31:31:93:944,93,0
X	19555015	.	A	G	261.77	.	AC=1;AF=0.500;AN=2;BaseQRankSum=-0.645;ClippingRankSum=0.000;DP=36;ExcessHet=3.0103;FS=9.010;MLEAC=1;MLEAF=0.500;MQ=43.95;MQRankSum=-1.668;QD=7.27;ReadPosRankSum=-1.318;SOR=0.461	GT:AD:DP:GQ:PL	0/1:27,9:36:99:290,0,3758
X	19555019	.	T	TAA	249.73	.	AC=1;AF=0.500;AN=2;BaseQRankSum=-1.784;ClippingRankSum=0.000;DP=35;ExcessHet=3.0103;FS=6.464;MLEAC=1;MLEAF=0.500;MQ=44.00;MQRankSum=0.000;QD=7.14;ReadPosRankSum=-0.748;SOR=0.136	GT:AD:DP:GQ:PL	0/1:27,8:35:99:287,0,3842
X	19555020	.	C	T	223.77	.	AC=1;AF=0.500;AN=2;BaseQRankSum=1.156;ClippingRankSum=0.000;DP=36;ExcessHet=3.0103;FS=4.007;MLEAC=1;MLEAF=0.500;MQ=44.00;MQRankSum=0.000;QD=6.22;ReadPosRankSum=-0.476;SOR=0.169	GT:AD:DP:GQ:PL	0/1:28,8:36:99:252,0,3845
X	19555044	.	G	A	178.77	.	AC=1;AF=0.500;AN=2;BaseQRankSum=0.229;ClippingRankSum=0.000;DP=35;ExcessHet=3.0103;FS=1.881;MLEAC=1;MLEAF=0.500;MQ=44.00;MQRankSum=0.000;QD=5.11;ReadPosRankSum=1.446;SOR=0.264	GT:AD:DP:GQ:PL	0/1:29,6:35:99:207,0,3829
X	19555051	.	A	T	133.77	.	AC=1;AF=0.500;AN=2;BaseQRankSum=0.861;ClippingRankSum=0.000;DP=35;ExcessHet=3.0103;FS=1.775;MLEAC=1;MLEAF=0.500;MQ=44.00;MQRankSum=0.000;QD=3.82;ReadPosRankSum=1.766;SOR=0.336	GT:AD:DP:GQ:PL	0/1:29,6:35:99:162,0,3861
X	19555538	.	G	T	1264.77	.	AC=1;AF=0.500;AN=2;BaseQRankSum=1.022;ClippingRankSum=0.000;DP=37;ExcessHet=3.0103;FS=1.742;MLEAC=1;MLEAF=0.500;MQ=44.00;MQRankSum=0.000;QD=34.18;ReadPosRankSum=0.640;SOR=1.214	GT:AD:DP:GQ:PL	0/1:6,31:37:99:1293,0,238
X	19555542	.	C	CA	1255.73	.	AC=1;AF=0.500;AN=2;BaseQRankSum=1.223;ClippingRankSum=0.000;DP=38;ExcessHet=3.0103;FS=1.662;MLEAC=1;MLEAF=0.500;MQ=44.00;MQRankSum=0.000;QD=33.05;ReadPosRankSum=0.561;SOR=1.112	GT:AD:DP:GQ:PL	0/1:6,32:38:99:1293,0,238
X	19555550	.	C	T	1239.77	.	AC=1;AF=0.500;AN=2;BaseQRankSum=1.549;ClippingRankSum=0.000;DP=36;ExcessHet=3.0103;FS=0.000;MLEAC=1;MLEAF=0.500;MQ=44.00;MQRankSum=0.000;QD=34.44;ReadPosRankSum=0.786;SOR=0.826	GT:AD:DP:GQ:PL	0/1:6,30:36:99:1268,0,241
X	19555615	.	T	C	644.77	.	AC=1;AF=0.500;AN=2;BaseQRankSum=0.257;ClippingRankSum=0.000;DP=36;ExcessHet=3.0103;FS=6.913;MLEAC=1;MLEAF=0.500;MQ=44.00;MQRankSum=0.000;QD=17.91;ReadPosRankSum=-1.142;SOR=1.014	GT:AD:DP:GQ:PL	0/1:7,29:36:87:673,0,87
X	19555983	.	ATGCCATTGCCAT	A	40.73	.	AC=1;AF=0.500;AN=2;BaseQRankSum=0.060;ClippingRankSum=0.000;DP=21;ExcessHet=3.0103;FS=0.000;MLEAC=1;MLEAF=0.500;MQ=43.82;MQRankSum=0.577;QD=2.14;ReadPosRankSum=2.332;SOR=0.892	GT:AD:DP:GQ:PL	0/1:16,3:19:78:78,0,751
X	19556087	.	C	T	641.77	.	AC=2;AF=1.00;AN=2;DP=24;ExcessHet=3.0103;FS=0.000;MLEAC=2;MLEAF=1.00;MQ=43.92;QD=26.74;SOR=1.270	GT:AD:DP:GQ:PL	1/1:0,24:24:72:670,72,0
X	19556337	.	T	TC	100.73	.	AC=1;AF=0.500;AN=2;BaseQRankSum=-1.353;ClippingRankSum=0.000;DP=29;ExcessHet=3.0103;FS=9.098;MLEAC=1;MLEAF=0.500;MQ=43.93;MQRankSum=0.000;QD=3.60;ReadPosRankSum=0.420;SOR=0.630	GT:AD:DP:GQ:PL	0/1:23,5:28:99:138,0,2052
X	19556342	.	G	GT	97.73	.	AC=1;AF=0.500;AN=2;BaseQRankSum=-1.245;ClippingRankSum=0.000;DP=31;ExcessHet=3.0103;FS=9.915;MLEAC=1;MLEAF=0.500;MQ=43.94;MQRankSum=0.000;QD=3.26;ReadPosRankSum=0.390;SOR=0.620	GT:AD:DP:GQ:PL	0/1:25,5:30:99:135,0,2087
X	19556343	.	C	CA	97.73	.	AC=1;AF=0.500;AN=2;BaseQRankSum=-1.724;ClippingRankSum=0.000;DP=30;ExcessHet=3.0103;FS=9.513;MLEAC=1;MLEAF=0.500;MQ=43.93;MQRankSum=0.000;QD=3.37;ReadPosRankSum=0.173;SOR=0.625	GT:AD:DP:GQ:PL	0/1:24,5:29:99:135,0,2087
X	19557627	.	T	C	61.77	.	AC=1;AF=0.500;AN=2;BaseQRankSum=0.000;ClippingRankSum=0.000;DP=13;ExcessHet=3.0103;FS=13.424;MLEAC=1;MLEAF=0.500;MQ=42.64;MQRankSum=-2.362;QD=5.15;ReadPosRankSum=0.265;SOR=2.781	GT:AD:DP:GQ:PL	0/1:9,3:12:90:90,0,419
X	19557628	.	T	C	61.77	.	AC=1;AF=0.500;AN=2;BaseQRankSum=0.718;ClippingRankSum=0.000;DP=13;ExcessHet=3.0103;FS=13.424;MLEAC=1;MLEAF=0.500;MQ=42.64;MQRankSum=-2.362;QD=5.15;ReadPosRankSum=-0.137;SOR=2.781	GT:AD:DP:GQ:PL	0/1:9,3:12:90:90,0,419
X	19558463	.	A	C	269.77	.	AC=1;AF=0.500;AN=2;BaseQRankSum=-0.990;ClippingRankSum=0.000;DP=16;ExcessHet=3.0103;FS=14.472;MLEAC=1;MLEAF=0.500;MQ=39.13;MQRankSum=0.248;QD=16.86;ReadPosRankSum=-0.972;SOR=2.031	GT:AD:DP:GQ:PL	0/1:3,13:16:33:298,0,33
X	19558501	.	G	A	95.77	.	AC=1;AF=0.500;AN=2;BaseQRankSum=-1.076;ClippingRankSum=0.000;DP=25;ExcessHet=3.0103;FS=15.199;MLEAC=1;MLEAF=0.500;MQ=37.70;MQRankSum=1.535;QD=3.83;ReadPosRankSum=0.000;SOR=2.529	GT:AD:DP:GQ:PL	0/1:18,7:25:99:124,0,416
X	19558604	.	ATATG	A	610.73	.	AC=1;AF=0.500;AN=2;BaseQRankSum=-0.896;ClippingRankSum=0.000;DP=25;ExcessHet=3.0103;FS=1.718;MLEAC=1;MLEAF=0.500;MQ=39.11;MQRankSum=-0.345;QD=25.45;ReadPosRankSum=0.100;SOR=1.244	GT:AD:DP:GQ:PL	0/1:8,16:24:99:648,0,280
X	19558685	.	C	T	392.77	.	AC=1;AF=0.500;AN=2;BaseQRankSum=1.442;ClippingRankSum=0.000;DP=23;ExcessHet=3.0103;FS=2.066;MLEAC=1;MLEAF=0.500;MQ=41.66;MQRankSum=-1.072;QD=17.08;ReadPosRankSum=0.412;SOR=1.402	GT:AD:DP:GQ:PL	0/1:5,18:23:64:421,0,64
X	19559080	.	A	T	40.77	.	AC=1;AF=0.500;AN=2;BaseQRankSum=-1.679;ClippingRankSum=0.000;DP=41;ExcessHet=3.0103;FS=1.571;MLEAC=1;MLEAF=0.500;MQ=43.95;MQRankSum=0.519;QD=0.99;ReadPosRankSum=0.181;SOR=0.860	GT:AD:DP:GQ:PL	0/1:34,7:41:69:69,0,868
X	19559261	.	A	C	1073.77	.	AC=2;AF=1.00;AN=2;DP=41;ExcessHet=3.0103;FS=0.000;MLEAC=2;MLEAF=1.00;MQ=43.88;QD=26.19;SOR=1.347	GT:AD:DP:GQ:PL	1/1:0,41:41:99:1102,122,0
X	19559289	.	T	A	1755.77	.	AC=2;AF=1.00;AN=2;DP=40;ExcessHet=3.0103;FS=0.000;MLEAC=2;MLEAF=1.00;MQ=43.83;QD=34.69;SOR=1.445	GT:AD:DP:GQ:PL	1/1:0,40:40:99:1784,120,0
X	19559298	.	A	T	1755.77	.	AC=2;AF=1.00;AN=2;DP=39;ExcessHet=3.0103;FS=0.000;MLEAC=2;MLEAF=1.00;MQ=43.83;QD=28.44;SOR=1.552	GT:AD:DP:GQ:PL	1/1:0,39:39:99:1784,120,0
X	19559302	.	C	T	1764.77	.	AC=2;AF=1.00;AN=2;DP=39;ExcessHet=3.0103;FS=0.000;MLEAC=2;MLEAF=1.00;MQ=43.83;QD=28.97;SOR=1.730	GT:AD:DP:GQ:PL	1/1:0,39:39:99:1793,120,0
X	19559329	.	T	C	897.77	.	AC=2;AF=1.00;AN=2;DP=35;ExcessHet=3.0103;FS=0.000;MLEAC=2;MLEAF=1.00;MQ=43.81;QD=26.40;SOR=1.819	GT:AD:DP:GQ:PL	1/1:0,34:34:99:926,102,0
X	19559347	.	A	T	1008.77	.	AC=2;AF=1.00;AN=2;DP=38;ExcessHet=3.0103;FS=0.000;MLEAC=2;MLEAF=1.00;MQ=43.80;QD=26.55;SOR=1.329	GT:AD:DP:GQ:PL	1/1:0,38:38:99:1037,114,0
X	19559366	.	A	T	1785.77	.	AC=2;AF=1.00;AN=2;DP=43;ExcessHet=3.0103;FS=0.000;MLEAC=2;MLEAF=1.00;MQ=43.78;QD=36.01;SOR=1.179	GT:AD:DP:GQ:PL	1/1:0,43:43:99:1814,129,0
X	19559371	.	A	G	891.77	.	AC=1;AF=0.500;AN=2;BaseQRankSum=0.179;ClippingRankSum=0.000;DP=45;ExcessHet=3.0103;FS=1.647;MLEAC=1;MLEAF=0.500;MQ=43.79;MQRankSum=-0.724;QD=19.82;ReadPosRankSum=-1.332;SOR=0.377	GT:AD:DP:GQ:PL	0/1:7,38:45:58:920,0,58
X	19559417	.	T	C	55.77	.	AC=1;AF=0.500;AN=2;BaseQRankSum=3.091;ClippingRankSum=0.000;DP=39;ExcessHet=3.0103;FS=1.582;MLEAC=1;MLEAF=0.500;MQ=43.73;MQRankSum=0.871;QD=1.43;ReadPosRankSum=0.744;SOR=0.856	GT:AD:DP:GQ:PL	0/1:32,7:39:84:84,0,782
X	19559519	.	A	G	2066.77	.	AC=2;AF=1.00;AN=2;DP=47;ExcessHet=3.0103;FS=0.000;MLEAC=2;MLEAF=1.00;MQ=43.84;QD=30.00;SOR=1.814	GT:AD:DP:GQ:PL	1/1:0,47:47:99:2095,144,0
X	19559529	.	T	G	2093.77	.	AC=2;AF=1.00;AN=2;DP=49;ExcessHet=3.0103;FS=0.000;MLEAC=2;MLEAF=1.00;MQ=44.02;QD=29.22;SOR=1.755	GT:AD:DP:GQ:PL	1/1:0,49:49:99:2122,147,0
X	19559618	.	G	GCTTTATTC	1917.73	.	AC=2;AF=1.00;AN=2;DP=42;ExcessHet=3.0103;FS=0.000;MLEAC=2;MLEAF=1.00;MQ=43.98;QD=26.95;SOR=0.843	GT:AD:DP:GQ:PL	1/1:0,41:41:99:1955,132,0
X	19559843	.	CATCTGGCT	C	58.73	.	AC=1;AF=0.500;AN=2;BaseQRankSum=0.898;ClippingRankSum=0.000;DP=31;ExcessHet=3.0103;FS=0.000;MLEAC=1;MLEAF=0.500;MQ=41.46;MQRankSum=1.253;QD=2.10;ReadPosRankSum=0.356;SOR=0.551	GT:AD:DP:GQ:PL	0/1:24,4:28:96:96,0,1830
X	19560082	.	G	C	76.77	.	AC=1;AF=0.500;AN=2;BaseQRankSum=1.166;ClippingRankSum=0.000;DP=25;ExcessHet=3.0103;FS=0.000;MLEAC=1;MLEAF=0.500;MQ=42.20;MQRankSum=0.987;QD=3.07;ReadPosRankSum=0.468;SOR=0.346	GT:AD:DP:GQ:PL	0/1:21,4:25:99:105,0,1168
X	19560094	.	A	G	121.77	.	AC=1;AF=0.500;AN=2;BaseQRankSum=-1.452;ClippingRankSum=0.000;DP=24;ExcessHet=3.0103;FS=0.000;MLEAC=1;MLEAF=0.500;MQ=42.13;MQRankSum=1.150;QD=5.07;ReadPosRankSum=-0.572;SOR=0.368	GT:AD:DP:GQ:PL	0/1:19,5:24:99:150,0,1139
X	19560101	.	G	A	121.77	.	AC=1;AF=0.500;AN=2;BaseQRankSum=-0.303;ClippingRankSum=0.000;DP=23;ExcessHet=3.0103;FS=0.000;MLEAC=1;MLEAF=0.500;MQ=42.04;MQRankSum=1.044;QD=5.29;ReadPosRankSum=-0.044;SOR=0.693	GT:AD:DP:GQ:PL	0/1:19,4:23:99:150,0,1139
X	19560169	.	C	T	103.77	.	AC=1;AF=0.500;AN=2;BaseQRankSum=0.783;ClippingRankSum=0.000;DP=31;ExcessHet=3.0103;FS=4.629;MLEAC=1;MLEAF=0.500;MQ=42.96;MQRankSum=1.090;QD=3.35;ReadPosRankSum=1.206;SOR=1.981	GT:AD:DP:GQ:PL	0/1:26,5:31:99:132,0,1103
X	19560171	.	A	C	103.77	.	AC=1;AF=0.500;AN=2;BaseQRankSum=1.092;ClippingRankSum=0.000;DP=31;ExcessHet=3.0103;FS=4.629;MLEAC=1;MLEAF=0.500;MQ=42.96;MQRankSum=1.090;QD=3.35;ReadPosRankSum=1.431;SOR=1.981	GT:AD:DP:GQ:PL	0/1:26,5:31:99:132,0,1103
X	19560497	.	G	A	585.78	.	AC=1;AF=0.500;AN=2;BaseQRankSum=-0.625;ClippingRankSum=0.000;DP=36;ExcessHet=3.0103;FS=5.552;MLEAC=1;MLEAF=0.500;MQ=42.60;MQRankSum=-0.698;QD=20.20;ReadPosRankSum=-0.658;SOR=1.144	GT:AD:DP:GQ:PL	0/1:4,25:29:27:614,0,27
X	19560563	.	G	T	34.77	.	AC=1;AF=0.500;AN=2;BaseQRankSum=0.804;ClippingRankSum=0.000;DP=23;ExcessHet=3.0103;FS=0.000;MLEAC=1;MLEAF=0.500;MQ=42.93;MQRankSum=0.531;QD=2.05;ReadPosRankSum=0.737;SOR=0.425	GT:AD:DP:GQ:PL	0/1:13,4:17:63:63,0,316
X	19560662	.	G	A	31.77	.	AC=1;AF=0.500;AN=2;BaseQRankSum=-0.168;ClippingRankSum=0.000;DP=12;ExcessHet=3.0103;FS=2.730;MLEAC=1;MLEAF=0.500;MQ=43.84;MQRankSum=-1.282;QD=3.18;ReadPosRankSum=2.287;SOR=0.169	GT:AD:DP:GQ:PL	0/1:8,2:10:60:60,0,330
X	19560681	.	G	A	31.77	.	AC=1;AF=0.500;AN=2;BaseQRankSum=0.000;ClippingRankSum=0.000;DP=14;ExcessHet=3.0103;FS=2.730;MLEAC=1;MLEAF=0.500;MQ=43.86;MQRankSum=-1.282;QD=3.18;ReadPosRankSum=0.000;SOR=0.169	GT:AD:DP:GQ:PL	0/1:8,2:10:60:60,0,330
X	19560742	.	C	CTTAGAAT	996.92	.	AC=1;AF=0.500;AN=2;BaseQRankSum=0.262;ClippingRankSum=0.000;DP=34;ExcessHet=3.0103;FS=0.000;MLEAC=1;MLEAF=0.500;MQ=43.58;MQRankSum=3.061;QD=31.46;ReadPosRankSum=1.654;SOR=0.551	GT:AD:DP:GQ:PL	0/1:2,23:25:5:1033,0,5
X	19560772	.	A	T	84.77	.	AC=1;AF=0.500;AN=2;BaseQRankSum=-1.093;ClippingRankSum=0.000;DP=43;ExcessHet=3.0103;FS=0.000;MLEAC=1;MLEAF=0.500;MQ=43.49;MQRankSum=-3.024;QD=2.57;ReadPosRankSum=-1.249;SOR=0.330	GT:AD:DP:GQ:PL	0/1:28,5:33:99:113,0,1158
X	19560775	.	C	T	84.77	.	AC=1;AF=0.500;AN=2;BaseQRankSum=0.054;ClippingRankSum=0.000;DP=43;ExcessHet=3.0103;FS=0.000;MLEAC=1;MLEAF=0.500;MQ=43.49;MQRankSum=-3.024;QD=2.57;ReadPosRankSum=-1.129;SOR=0.330	GT:AD:DP:GQ:PL	0/1:28,5:33:99:113,0,1158
X	19561415	.	T	A	49.77	.	AC=1;AF=0.500;AN=2;BaseQRankSum=-3.218;ClippingRankSum=0.000;DP=37;ExcessHet=3.0103;FS=1.710;MLEAC=1;MLEAF=0.500;MQ=44.00;MQRankSum=0.000;QD=1.35;ReadPosRankSum=0.211;SOR=1.414	GT:AD:DP:GQ:PL	0/1:30,7:37:78:78,0,732
X	19561509	.	T	TTTTCCG	744.73	.	AC=1;AF=0.500;AN=2;BaseQRankSum=0.259;ClippingRankSum=0.000;DP=30;ExcessHet=3.0103;FS=4.853;MLEAC=1;MLEAF=0.500;MQ=43.87;MQRankSum=2.052;QD=31.03;ReadPosRankSum=-0.960;SOR=0.315	GT:AD:DP:GQ:PL	0/1:5,19:24:99:782,0,151
X	19563737	.	G	T	39.77	.	AC=1;AF=0.500;AN=2;BaseQRankSum=0.856;ClippingRankSum=0.000;DP=24;ExcessHet=3.0103;FS=0.000;MLEAC=1;MLEAF=0.500;MQ=44.00;MQRankSum=0.000;QD=1.66;ReadPosRankSum=-1.228;SOR=0.957	GT:AD:DP:GQ:PL	0/1:19,5:24:68:68,0,461
X	19564138	.	A	AC	70.73	.	AC=1;AF=0.500;AN=2;BaseQRankSum=0.392;ClippingRankSum=0.000;DP=23;ExcessHet=3.0103;FS=2.299;MLEAC=1;MLEAF=0.500;MQ=44.00;MQRankSum=0.000;QD=3.08;ReadPosRankSum=-0.244;SOR=0.223	GT:AD:DP:GQ:PL	0/1:19,4:23:99:108,0,1084
X	19564142	.	T	C	79.77	.	AC=1;AF=0.500;AN=2;BaseQRankSum=0.166;ClippingRankSum=0.000;DP=24;ExcessHet=3.0103;FS=2.378;MLEAC=1;MLEAF=0.500;MQ=44.00;MQRankSum=0.000;QD=3.32;ReadPosRankSum=0.195;SOR=0.197	GT:AD:DP:GQ:PL	0/1:20,4:24:99:108,0,1084
X	19564611	.	GGCT	G	1087.73	.	AC=1;AF=0.500;AN=2;BaseQRankSum=0.039;ClippingRankSum=0.000;DP=30;ExcessHet=3.0103;FS=5.999;MLEAC=1;MLEAF=0.500;MQ=44.00;MQRankSum=0.000;QD=28.35;ReadPosRankSum=1.660;SOR=1.683	GT:AD:DP:GQ:PL	0/1:3,27:30:67:1125,0,67
X	19564821	.	C	T	85.77	.	AC=1;AF=0.500;AN=2;BaseQRankSum=1.265;ClippingRankSum=0.000;DP=39;ExcessHet=3.0103;FS=3.641;MLEAC=1;MLEAF=0.500;MQ=44.00;MQRankSum=0.000;QD=2.20;ReadPosRankSum=-0.872;SOR=1.027	GT:AD:DP:GQ:PL	0/1:31,8:39:99:114,0,744
X	19566417	.	C	G	126.77	.	AC=1;AF=0.500;AN=2;BaseQRankSum=-1.136;ClippingRankSum=0.000;DP=38;ExcessHet=3.0103;FS=0.000;MLEAC=1;MLEAF=0.500;MQ=44.00;MQRankSum=0.000;QD=3.34;ReadPosRankSum=-0.235;SOR=0.569	GT:AD:DP:GQ:PL	0/1:28,10:38:99:155,0,660
X	19566620	.	G	A	135.77	.	AC=1;AF=0.500;AN=2;BaseQRankSum=0.390;ClippingRankSum=0.000;DP=29;ExcessHet=3.0103;FS=3.654;MLEAC=1;MLEAF=0.500;MQ=44.00;MQRankSum=0.000;QD=4.68;ReadPosRankSum=-1.317;SOR=1.483	GT:AD:DP:GQ:PL	0/1:20,9:29:99:164,0,467
X	19566851	.	T	A	108.77	.	AC=1;AF=0.500;AN=2;BaseQRankSum=1.064;ClippingRankSum=0.000;DP=33;ExcessHet=3.0103;FS=0.000;MLEAC=1;MLEAF=0.500;MQ=44.00;MQRankSum=0.000;QD=3.30;ReadPosRankSum=-0.170;SOR=0.722	GT:AD:DP:GQ:PL	0/1:24,9:33:99:137,0,565
X	19568669	X_19568669_SNP	A	G	52.77	.	AC=1;AF=0.500;AN=2;BaseQRankSum=-0.084;ClippingRankSum=0.000;DB;DP=40;ExcessHet=3.0103;FS=4.664;MLEAC=1;MLEAF=0.500;MQ=44.00;MQRankSum=0.000;QD=1.32;ReadPosRankSum=-1.509;SOR=1.942	GT:AD:DP:GQ:PL	0/1:35,5:40:81:81,0,1692
X	19568893	.	G	T	873.88	.	AC=1;AF=0.500;AN=2;BaseQRankSum=0.788;ClippingRankSum=0.000;DP=41;ExcessHet=3.0103;FS=0.000;MLEAC=1;MLEAF=0.500;MQ=44.00;MQRankSum=0.000;QD=21.31;ReadPosRankSum=0.908;SOR=0.446	GT:AD:DP:GQ:PL	0/1:5,36:41:16:902,0,16
X	19568932	.	A	C	129.77	.	AC=1;AF=0.500;AN=2;BaseQRankSum=1.175;ClippingRankSum=0.000;DP=52;ExcessHet=3.0103;FS=1.610;MLEAC=1;MLEAF=0.500;MQ=44.00;MQRankSum=0.000;QD=2.50;ReadPosRankSum=-0.996;SOR=0.795	GT:AD:DP:GQ:PL	0/1:45,7:52:99:158,0,1833
X	19568940	.	G	C	132.77	.	AC=1;AF=0.500;AN=2;BaseQRankSum=0.030;ClippingRankSum=0.000;DP=51;ExcessHet=3.0103;FS=1.632;MLEAC=1;MLEAF=0.500;MQ=44.00;MQRankSum=0.000;QD=2.60;ReadPosRankSum=-0.493;SOR=0.767	GT:AD:DP:GQ:PL	0/1:44,7:51:99:161,0,1819
X	19568976	.	C	T	31.77	.	AC=1;AF=0.500;AN=2;BaseQRankSum=0.719;ClippingRankSum=0.000;DP=55;ExcessHet=3.0103;FS=1.519;MLEAC=1;MLEAF=0.500;MQ=44.00;MQRankSum=0.000;QD=0.58;ReadPosRankSum=0.991;SOR=1.154	GT:AD:DP:GQ:PL	0/1:47,8:55:60:60,0,1140
X	19569396	.	C	T	39.77	.	AC=1;AF=0.500;AN=2;BaseQRankSum=3.267;ClippingRankSum=0.000;DP=54;ExcessHet=3.0103;FS=0.000;MLEAC=1;MLEAF=0.500;MQ=44.00;MQRankSum=0.000;QD=0.74;ReadPosRankSum=-0.218;SOR=0.859	GT:AD:DP:GQ:PL	0/1:46,8:54:68:68,0,1071
X	19569464	.	T	C	862.77	.	AC=1;AF=0.500;AN=2;BaseQRankSum=0.309;ClippingRankSum=0.000;DP=48;ExcessHet=3.0103;FS=0.000;MLEAC=1;MLEAF=0.500;MQ=43.82;MQRankSum=0.921;QD=17.97;ReadPosRankSum=-0.333;SOR=0.596	GT:AD:DP:GQ:PL	0/1:11,37:48:99:891,0,164
X	19569497	.	T	C	132.77	.	AC=1;AF=0.500;AN=2;BaseQRankSum=-1.076;ClippingRankSum=0.000;DP=49;ExcessHet=3.0103;FS=1.372;MLEAC=1;MLEAF=0.500;MQ=43.83;MQRankSum=-0.874;QD=2.71;ReadPosRankSum=1.151;SOR=0.399	GT:AD:DP:GQ:PL	0/1:38,11:49:99:161,0,906
X	19569583	.	CT	C	1441.73	.	AC=1;AF=0.500;AN=2;BaseQRankSum=-0.097;ClippingRankSum=0.000;DP=46;ExcessHet=3.0103;FS=0.000;MLEAC=1;MLEAF=0.500;MQ=43.81;MQRankSum=0.874;QD=31.34;ReadPosRankSum=2.010;SOR=0.948	GT:AD:DP:GQ:PL	0/1:11,35:46:99:1479,0,347
X	19569585	.	T	C	1450.77	.	AC=1;AF=0.500;AN=2;BaseQRankSum=-1.966;ClippingRankSum=0.000;DP=47;ExcessHet=3.0103;FS=0.000;MLEAC=1;MLEAF=0.500;MQ=43.82;MQRankSum=0.898;QD=30.87;ReadPosRankSum=1.684;SOR=0.871	GT:AD:DP:GQ:PL	0/1:11,36:47:99:1479,0,347
X	19569587	.	AG	A	1441.73	.	AC=1;AF=0.500;AN=2;BaseQRankSum=-1.873;ClippingRankSum=0.000;DP=46;ExcessHet=3.0103;FS=0.000;MLEAC=1;MLEAF=0.500;MQ=43.81;MQRankSum=0.980;QD=31.34;ReadPosRankSum=1.226;SOR=0.675	GT:AD:DP:GQ:PL	0/1:10,36:46:99:1479,0,347
X	19569645	.	G	GTAT	1672.73	.	AC=2;AF=1.00;AN=2;DP=39;ExcessHet=3.0103;FS=0.000;MLEAC=2;MLEAF=1.00;MQ=44.00;QD=33.42;SOR=0.693	GT:AD:DP:GQ:PL	1/1:0,38:38:99:1710,114,0
X	19569669	.	G	A	1636.77	.	AC=2;AF=1.00;AN=2;DP=37;ExcessHet=3.0103;FS=0.000;MLEAC=2;MLEAF=1.00;MQ=44.00;QD=23.94;SOR=0.746	GT:AD:DP:GQ:PL	1/1:0,37:37:99:1665,111,0
X	19569670	.	C	G	1636.77	.	AC=2;AF=1.00;AN=2;DP=37;ExcessHet=3.0103;FS=0.000;MLEAC=2;MLEAF=1.00;MQ=44.00;QD=31.61;SOR=0.746	GT:AD:DP:GQ:PL	1/1:0,37:37:99:1665,111,0
X	19569702	.	C	G	214.77	.	AC=1;AF=0.500;AN=2;BaseQRankSum=-2.812;ClippingRankSum=0.000;DP=39;ExcessHet=3.0103;FS=0.000;MLEAC=1;MLEAF=0.500;MQ=44.00;MQRankSum=0.000;QD=5.51;ReadPosRankSum=0.191;SOR=0.527	GT:AD:DP:GQ:PL	0/1:31,8:39:99:243,0,1231
X	19569708	.	A	AC	211.73	.	AC=1;AF=0.500;AN=2;BaseQRankSum=-1.934;ClippingRankSum=0.000;DP=37;ExcessHet=3.0103;FS=1.519;MLEAC=1;MLEAF=0.500;MQ=44.00;MQRankSum=0.000;QD=5.72;ReadPosRankSum=-0.554;SOR=0.420	GT:AD:DP:GQ:PL	0/1:29,8:37:99:249,0,1177
X	19569713	.	G	A	223.77	.	AC=1;AF=0.500;AN=2;BaseQRankSum=-0.660;ClippingRankSum=0.000;DP=36;ExcessHet=3.0103;FS=0.000;MLEAC=1;MLEAF=0.500;MQ=44.00;MQRankSum=0.000;QD=6.22;ReadPosRankSum=-1.105;SOR=0.460	GT:AD:DP:GQ:PL	0/1:28,8:36:99:252,0,1152
X	19569957	.	G	A	1478.77	.	AC=2;AF=1.00;AN=2;DP=34;ExcessHet=3.0103;FS=0.000;MLEAC=2;MLEAF=1.00;MQ=43.94;QD=33.07;SOR=0.693	GT:AD:DP:GQ:PL	1/1:0,34:34:99:1507,102,0
X	19569958	.	T	A	1478.77	.	AC=2;AF=1.00;AN=2;DP=34;ExcessHet=3.0103;FS=0.000;MLEAC=2;MLEAF=1.00;MQ=43.94;QD=27.24;SOR=0.693	GT:AD:DP:GQ:PL	1/1:0,34:34:99:1507,102,0
X	19569995	.	C	T	49.77	.	AC=1;AF=0.500;AN=2;BaseQRankSum=0.129;ClippingRankSum=0.000;DP=39;ExcessHet=3.0103;FS=1.690;MLEAC=1;MLEAF=0.500;MQ=43.95;MQRankSum=0.535;QD=1.28;ReadPosRankSum=1.586;SOR=1.251	GT:AD:DP:GQ:PL	0/1:32,7:39:78:78,0,773
X	19570085	.	T	C	1023.77	.	AC=2;AF=1.00;AN=2;DP=38;ExcessHet=3.0103;FS=0.000;MLEAC=2;MLEAF=1.00;MQ=44.00;QD=26.94;SOR=1.040	GT:AD:DP:GQ:PL	1/1:0,38:38:99:1052,114,0
X	19570326	.	A	G	1032.77	.	AC=2;AF=1.00;AN=2;DP=38;ExcessHet=3.0103;FS=0.000;MLEAC=2;MLEAF=1.00;MQ=44.00;QD=28.69;SOR=0.804	GT:AD:DP:GQ:PL	1/1:0,36:36:99:1061,108,0
X	19570471	.	GTA	G	440.73	.	AC=1;AF=0.500;AN=2;BaseQRankSum=-0.295;ClippingRankSum=0.000;DP=37;ExcessHet=3.0103;FS=10.056;MLEAC=1;MLEAF=0.500;MQ=43.74;MQRankSum=1.008;QD=13.36;ReadPosRankSum=2.307;SOR=0.061	GT:AD:DP:GQ:PL	0/1:11,22:33:99:478,0,209
X	19571043	.	T	TG	768.73	.	AC=1;AF=0.500;AN=2;BaseQRankSum=1.433;ClippingRankSum=0.000;DP=34;ExcessHet=3.0103;FS=0.000;MLEAC=1;MLEAF=0.500;MQ=44.33;MQRankSum=0.000;QD=22.61;ReadPosRankSum=-0.752;SOR=0.880	GT:AD:DP:GQ:PL	0/1:7,27:34:99:806,0,134
X	19574673	.	G	C	608.74	.	AC=1;AF=0.500;AN=2;BaseQRankSum=1.441;ClippingRankSum=0.000;DP=32;ExcessHet=3.0103;FS=0.000;MLEAC=1;MLEAF=0.500;MQ=44.00;MQRankSum=0.000;QD=19.02;ReadPosRankSum=-0.164;SOR=0.743	GT:AD:DP:GQ:PL	0/1:5,27:32:6:636,0,6
X	19575226	.	T	G	777.77	.	AC=2;AF=1.00;AN=2;DP=28;ExcessHet=3.0103;FS=0.000;MLEAC=2;MLEAF=1.00;MQ=43.69;QD=27.78;SOR=0.997	GT:AD:DP:GQ:PL	1/1:0,28:28:84:806,84,0
X	19576525	.	C	G	86.77	.	AC=1;AF=0.500;AN=2;BaseQRankSum=-0.429;ClippingRankSum=0.000;DP=48;ExcessHet=3.0103;FS=1.384;MLEAC=1;MLEAF=0.500;MQ=44.00;MQRankSum=0.000;QD=1.85;ReadPosRankSum=-0.076;SOR=0.941	GT:AD:DP:GQ:PL	0/1:37,10:47:99:115,0,902
X	19577808	.	T	A	112.77	.	AC=1;AF=0.500;AN=2;BaseQRankSum=0.032;ClippingRankSum=0.000;DP=28;ExcessHet=3.0103;FS=0.000;MLEAC=1;MLEAF=0.500;MQ=44.00;MQRankSum=0.000;QD=4.03;ReadPosRankSum=0.321;SOR=0.967	GT:AD:DP:GQ:PL	0/1:23,5:28:99:141,0,1090
X	19577809	.	T	C	112.77	.	AC=1;AF=0.500;AN=2;BaseQRankSum=-0.945;ClippingRankSum=0.000;DP=28;ExcessHet=3.0103;FS=0.000;MLEAC=1;MLEAF=0.500;MQ=44.00;MQRankSum=0.000;QD=4.03;ReadPosRankSum=0.321;SOR=0.967	GT:AD:DP:GQ:PL	0/1:23,5:28:99:141,0,1090
X	19578715	.	C	T	280.77	.	AC=1;AF=0.500;AN=2;BaseQRankSum=1.853;ClippingRankSum=0.000;DP=29;ExcessHet=3.0103;FS=0.000;MLEAC=1;MLEAF=0.500;MQ=43.93;MQRankSum=0.798;QD=9.68;ReadPosRankSum=0.026;SOR=0.555	GT:AD:DP:GQ:PL	0/1:19,10:29:99:309,0,1155
X	19578735	.	A	G	214.77	.	AC=1;AF=0.500;AN=2;BaseQRankSum=-0.627;ClippingRankSum=0.000;DP=22;ExcessHet=3.0103;FS=0.000;MLEAC=1;MLEAF=0.500;MQ=43.91;MQRankSum=0.781;QD=9.76;ReadPosRankSum=1.059;SOR=0.569	GT:AD:DP:GQ:PL	0/1:15,7:22:99:243,0,1118
X	19578739	.	T	A	217.77	.	AC=1;AF=0.500;AN=2;BaseQRankSum=-0.313;ClippingRankSum=0.000;DP=23;ExcessHet=3.0103;FS=0.000;MLEAC=1;MLEAF=0.500;MQ=43.91;MQRankSum=0.756;QD=9.47;ReadPosRankSum=1.256;SOR=0.693	GT:AD:DP:GQ:PL	0/1:16,7:23:99:246,0,1094
X	19580432	.	T	G	115.77	.	AC=1;AF=0.500;AN=2;BaseQRankSum=-1.124;ClippingRankSum=0.000;DP=56;ExcessHet=3.0103;FS=2.820;MLEAC=1;MLEAF=0.500;MQ=43.86;MQRankSum=-3.352;QD=2.07;ReadPosRankSum=-1.029;SOR=0.346	GT:AD:DP:GQ:PL	0/1:44,12:56:99:144,0,1057
X	19580454	.	C	T	312.77	.	AC=1;AF=0.500;AN=2;BaseQRankSum=1.349;ClippingRankSum=0.000;DP=50;ExcessHet=3.0103;FS=0.000;MLEAC=1;MLEAF=0.500;MQ=43.84;MQRankSum=-3.300;QD=6.26;ReadPosRankSum=-0.867;SOR=0.521	GT:AD:DP:GQ:PL	0/1:39,11:50:99:341,0,1608
X	19580460	.	A	G	315.77	.	AC=1;AF=0.500;AN=2;BaseQRankSum=-0.098;ClippingRankSum=0.000;DP=50;ExcessHet=3.0103;FS=0.000;MLEAC=1;MLEAF=0.500;MQ=43.84;MQRankSum=-3.300;QD=6.32;ReadPosRankSum=-0.621;SOR=0.606	GT:AD:DP:GQ:PL	0/1:39,11:50:99:344,0,1585
X	19580517	.	C	CACGTTGGAAAAATGAGAAACTCT	259.73	.	AC=1;AF=0.500;AN=2;BaseQRankSum=-0.678;ClippingRankSum=0.000;DP=45;ExcessHet=3.0103;FS=3.528;MLEAC=1;MLEAF=0.500;MQ=43.83;MQRankSum=-3.177;QD=7.64;ReadPosRankSum=-1.280;SOR=1.402	GT:AD:DP:GQ:PL	0/1:26,8:34:99:297,0,1047
X	19580639	.	A	G	53.77	.	AC=1;AF=0.500;AN=2;BaseQRankSum=-2.243;ClippingRankSum=0.000;DP=30;ExcessHet=3.0103;FS=0.000;MLEAC=1;MLEAF=0.500;MQ=43.84;MQRankSum=-2.551;QD=1.79;ReadPosRankSum=0.589;SOR=0.846	GT:AD:DP:GQ:PL	0/1:23,7:30:82:82,0,524
X	19580692	.	CCTG	C	73.73	.	AC=1;AF=0.500;AN=2;BaseQRankSum=1.305;ClippingRankSum=0.000;DP=24;ExcessHet=3.0103;FS=0.000;MLEAC=1;MLEAF=0.500;MQ=43.68;MQRankSum=-3.881;QD=3.21;ReadPosRankSum=-1.015;SOR=0.922	GT:AD:DP:GQ:PL	0/1:19,4:23:99:111,0,786
X	19580696	.	AGCCCGCTGTCCAGCAAAC	A	64.73	.	AC=1;AF=0.500;AN=2;BaseQRankSum=-0.474;ClippingRankSum=0.000;DP=26;ExcessHet=3.0103;FS=0.000;MLEAC=1;MLEAF=0.500;MQ=43.70;MQRankSum=-4.164;QD=2.49;ReadPosRankSum=-0.812;SOR=1.112	GT:AD:DP:GQ:PL	0/1:22,4:26:99:102,0,912
X	19580763	.	G	T	437.77	.	AC=2;AF=1.00;AN=2;DP=17;ExcessHet=3.0103;FS=0.000;MLEAC=2;MLEAF=1.00;MQ=43.71;QD=25.75;SOR=1.739	GT:AD:DP:GQ:PL	1/1:0,17:17:51:466,51,0
X	19580804	.	T	C	550.77	.	AC=2;AF=1.00;AN=2;DP=21;ExcessHet=3.0103;FS=0.000;MLEAC=2;MLEAF=1.00;MQ=43.86;QD=26.23;SOR=0.784	GT:AD:DP:GQ:PL	1/1:0,21:21:63:579,63,0
X	19580836	.	C	T	531.77	.	AC=2;AF=1.00;AN=2;DP=21;ExcessHet=3.0103;FS=0.000;MLEAC=2;MLEAF=1.00;MQ=43.86;QD=25.32;SOR=0.990	GT:AD:DP:GQ:PL	1/1:0,21:21:63:560,63,0
X	19583217	.	CA	C	163.73	.	AC=1;AF=0.500;AN=2;BaseQRankSum=-0.461;ClippingRankSum=0.000;DP=29;ExcessHet=3.0103;FS=0.000;MLEAC=1;MLEAF=0.500;MQ=44.00;MQRankSum=0.000;QD=6.30;ReadPosRankSum=1.098;SOR=0.693	GT:AD:DP:GQ:PL	0/1:18,8:26:99:201,0,270
X	19583553	.	G	A	133.77	.	AC=1;AF=0.500;AN=2;BaseQRankSum=2.971;ClippingRankSum=0.000;DP=34;ExcessHet=3.0103;FS=0.000;MLEAC=1;MLEAF=0.500;MQ=43.94;MQRankSum=-1.485;QD=3.93;ReadPosRankSum=-2.628;SOR=0.551	GT:AD:DP:GQ:PL	0/1:24,10:34:99:162,0,512
X	19583588	.	G	A	349.77	.	AC=1;AF=0.500;AN=2;BaseQRankSum=-0.510;ClippingRankSum=0.000;DP=36;ExcessHet=3.0103;FS=1.374;MLEAC=1;MLEAF=0.500;MQ=43.95;MQRankSum=-1.447;QD=9.72;ReadPosRankSum=-1.342;SOR=0.970	GT:AD:DP:GQ:PL	0/1:25,11:36:99:378,0,1127
X	19583590	.	C	T	349.77	.	AC=1;AF=0.500;AN=2;BaseQRankSum=-0.912;ClippingRankSum=0.000;DP=35;ExcessHet=3.0103;FS=0.000;MLEAC=1;MLEAF=0.500;MQ=43.94;MQRankSum=-1.518;QD=9.99;ReadPosRankSum=-0.750;SOR=0.813	GT:AD:DP:GQ:PL	0/1:25,10:35:99:378,0,1127
X	19583686	.	G	C	138.77	.	AC=1;AF=0.500;AN=2;BaseQRankSum=-0.555;ClippingRankSum=0.000;DP=38;ExcessHet=3.0103;FS=0.000;MLEAC=1;MLEAF=0.500;MQ=44.00;MQRankSum=0.000;QD=3.65;ReadPosRankSum=-0.266;SOR=0.841	GT:AD:DP:GQ:PL	0/1:29,9:38:99:167,0,668
X	19583697	.	C	T	129.77	.	AC=1;AF=0.500;AN=2;BaseQRankSum=0.137;ClippingRankSum=0.000;DP=40;ExcessHet=3.0103;FS=1.478;MLEAC=1;MLEAF=0.500;MQ=44.00;MQRankSum=0.000;QD=3.24;ReadPosRankSum=-0.970;SOR=0.758	GT:AD:DP:GQ:PL	0/1:31,9:40:99:158,0,728
X	19583724	.	A	T	114.77	.	AC=1;AF=0.500;AN=2;BaseQRankSum=-2.081;ClippingRankSum=0.000;DP=43;ExcessHet=3.0103;FS=1.561;MLEAC=1;MLEAF=0.500;MQ=44.00;MQRankSum=0.000;QD=2.67;ReadPosRankSum=-0.990;SOR=1.147	GT:AD:DP:GQ:PL	0/1:35,8:43:99:143,0,852
X	19583743	.	G	A	55.77	.	AC=1;AF=0.500;AN=2;BaseQRankSum=1.479;ClippingRankSum=0.000;DP=36;ExcessHet=3.0103;FS=0.000;MLEAC=1;MLEAF=0.500;MQ=44.00;MQRankSum=0.000;QD=1.55;ReadPosRankSum=0.263;SOR=0.980	GT:AD:DP:GQ:PL	0/1:31,5:36:84:84,0,685
X	19583770	.	C	T	37.77	.	AC=1;AF=0.500;AN=2;BaseQRankSum=2.496;ClippingRankSum=0.000;DP=35;ExcessHet=3.0103;FS=0.000;MLEAC=1;MLEAF=0.500;MQ=44.00;MQRankSum=0.000;QD=1.08;ReadPosRankSum=0.565;SOR=0.518	GT:AD:DP:GQ:PL	0/1:29,6:35:66:66,0,654
X	19583861	.	T	C	155.77	.	AC=1;AF=0.500;AN=2;BaseQRankSum=-0.936;ClippingRankSum=0.000;DP=27;ExcessHet=3.0103;FS=0.000;MLEAC=1;MLEAF=0.500;MQ=44.00;MQRankSum=0.000;QD=5.99;ReadPosRankSum=0.178;SOR=0.963	GT:AD:DP:GQ:PL	0/1:16,10:26:99:184,0,352
X	19584388	.	T	C	59.77	.	AC=1;AF=0.500;AN=2;BaseQRankSum=0.000;ClippingRankSum=0.000;DP=26;ExcessHet=3.0103;FS=7.952;MLEAC=1;MLEAF=0.500;MQ=44.00;MQRankSum=0.000;QD=2.30;ReadPosRankSum=-0.351;SOR=2.249	GT:AD:DP:GQ:PL	0/1:20,6:26:88:88,0,454
X	19584668	.	A	G	41.77	.	AC=1;AF=0.500;AN=2;BaseQRankSum=-0.131;ClippingRankSum=0.000;DP=41;ExcessHet=3.0103;FS=0.000;MLEAC=1;MLEAF=0.500;MQ=44.00;MQRankSum=0.000;QD=1.02;ReadPosRankSum=0.711;SOR=0.490	GT:AD:DP:GQ:PL	0/1:34,7:41:70:70,0,817
X	19585847	.	A	G	904.77	.	AC=2;AF=1.00;AN=2;DP=34;ExcessHet=3.0103;FS=0.000;MLEAC=2;MLEAF=1.00;MQ=44.00;QD=26.61;SOR=0.941	GT:AD:DP:GQ:PL	1/1:0,34:34:99:933,101,0
X	19585878	.	C	T	1405.77	.	AC=2;AF=1.00;AN=2;DP=33;ExcessHet=3.0103;FS=0.000;MLEAC=2;MLEAF=1.00;MQ=44.00;QD=32.02;SOR=0.752	GT:AD:DP:GQ:PL	1/1:0,33:33:99:1434,102,0
X	19585885	.	C	T	112.77	.	AC=1;AF=0.500;AN=2;BaseQRankSum=1.525;ClippingRankSum=0.000;DP=33;ExcessHet=3.0103;FS=1.830;MLEAC=1;MLEAF=0.500;MQ=43.86;MQRankSum=0.550;QD=3.42;ReadPosRankSum=-0.402;SOR=1.294	GT:AD:DP:GQ:PL	0/1:27,6:33:99:141,0,1083
X	19585891	.	G	A	1024.77	.	AC=1;AF=0.500;AN=2;BaseQRankSum=0.493;ClippingRankSum=0.000;DP=33;ExcessHet=3.0103;FS=3.998;MLEAC=1;MLEAF=0.500;MQ=43.86;MQRankSum=-0.393;QD=31.05;ReadPosRankSum=0.562;SOR=0.628	GT:AD:DP:GQ:PL	0/1:6,27:33:99:1053,0,171
X	19585946	.	C	G	1539.77	.	AC=2;AF=1.00;AN=2;DP=33;ExcessHet=3.0103;FS=0.000;MLEAC=2;MLEAF=1.00;MQ=43.69;QD=22.79;SOR=1.022	GT:AD:DP:GQ:PL	1/1:0,33:33:99:1568,105,0
X	19585948	.	G	A	1539.77	.	AC=2;AF=1.00;AN=2;DP=35;ExcessHet=3.0103;FS=0.000;MLEAC=2;MLEAF=1.00;MQ=43.70;QD=30.28;SOR=1.148	GT:AD:DP:GQ:PL	1/1:0,35:35:99:1568,105,0
X	19585969	.	G	A	717.90	.	AC=2;AF=1.00;AN=2;BaseQRankSum=0.323;ClippingRankSum=0.000;DP=33;ExcessHet=3.0103;FS=0.000;MLEAC=2;MLEAF=1.00;MQ=43.69;MQRankSum=-0.378;QD=21.75;ReadPosRankSum=0.080;SOR=0.668	GT:AD:DP:GQ:PL	1/1:3,30:33:15:746,15,0
X	19586206	.	C	A	580.41	.	AC=1;AF=0.500;AN=2;BaseQRankSum=-1.229;ClippingRankSum=0.000;DP=28;ExcessHet=3.0103;FS=5.885;MLEAC=1;MLEAF=0.500;MQ=44.00;MQRankSum=0.000;QD=20.73;ReadPosRankSum=1.935;SOR=0.093	GT:AD:DP:GQ:PL	0/1:3,25:28:8:608,0,8
X	19586224	.	A	C	657.77	.	AC=2;AF=1.00;AN=2;BaseQRankSum=-1.585;ClippingRankSum=0.000;DP=32;ExcessHet=3.0103;FS=0.000;MLEAC=2;MLEAF=1.00;MQ=44.00;MQRankSum=0.000;QD=21.22;ReadPosRankSum=0.752;SOR=0.760	GT:AD:DP:GQ:PL	1/1:2,29:31:36:686,36,0
X	19586412	.	G	GTGGACCAGA	81.73	.	AC=1;AF=0.500;AN=2;BaseQRankSum=0.597;ClippingRankSum=0.000;DP=23;ExcessHet=3.0103;FS=2.086;MLEAC=1;MLEAF=0.500;MQ=44.00;MQRankSum=0.000;QD=4.09;ReadPosRankSum=1.562;SOR=1.270	GT:AD:DP:GQ:PL	0/1:16,4:20:99:119,0,903
X	19586842	.	C	A	1445.77	.	AC=2;AF=1.00;AN=2;DP=37;ExcessHet=3.0103;FS=0.000;MLEAC=2;MLEAF=1.00;MQ=43.28;QD=27.53;SOR=0.746	GT:AD:DP:GQ:PL	1/1:0,37:37:99:1474,111,0
X	19586844	.	C	CA	440.73	.	AC=1;AF=0.500;AN=2;BaseQRankSum=-0.271;ClippingRankSum=0.000;DP=37;ExcessHet=3.0103;FS=3.820;MLEAC=1;MLEAF=0.500;MQ=43.28;MQRankSum=0.590;QD=12.59;ReadPosRankSum=0.908;SOR=0.223	GT:AD:DP:GQ:PL	0/1:7,28:35:40:478,0,40
X	19586879	.	T	C	1018.77	.	AC=2;AF=1.00;AN=2;DP=38;ExcessHet=3.0103;FS=0.000;MLEAC=2;MLEAF=1.00;MQ=43.30;QD=26.81;SOR=1.493	GT:AD:DP:GQ:PL	1/1:0,38:38:99:1047,114,0
X	19586993	.	G	A	1011.77	.	AC=2;AF=1.00;AN=2;DP=38;ExcessHet=3.0103;FS=0.000;MLEAC=2;MLEAF=1.00;MQ=43.82;QD=26.63;SOR=0.914	GT:AD:DP:GQ:PL	1/1:0,38:38:99:1040,114,0
X	19587081	.	G	T	1933.77	.	AC=2;AF=1.00;AN=2;DP=46;ExcessHet=3.0103;FS=0.000;MLEAC=2;MLEAF=1.00;MQ=43.51;QD=33.49;SOR=0.874	GT:AD:DP:GQ:PL	1/1:0,46:46:99:1962,138,0
X	19587089	.	A	G	1905.77	.	AC=2;AF=1.00;AN=2;DP=43;ExcessHet=3.0103;FS=0.000;MLEAC=2;MLEAF=1.00;MQ=43.48;QD=26.34;SOR=0.836	GT:AD:DP:GQ:PL	1/1:0,43:43:99:1934,135,0
X	19587098	.	A	T	98.77	.	AC=1;AF=0.500;AN=2;BaseQRankSum=-0.505;ClippingRankSum=0.000;DP=39;ExcessHet=3.0103;FS=3.462;MLEAC=1;MLEAF=0.500;MQ=43.35;MQRankSum=-2.512;QD=2.53;ReadPosRankSum=-2.511;SOR=1.346	GT:AD:DP:GQ:PL	0/1:30,9:39:99:127,0,721
X	19587144	.	T	TACATTCATGCAGTTTCAAAG	1802.73	.	AC=2;AF=1.00;AN=2;DP=37;ExcessHet=3.0103;FS=0.000;MLEAC=2;MLEAF=1.00;MQ=42.84;QD=29.65;SOR=0.859	GT:AD:DP:GQ:PL	1/1:0,37:37:99:1840,126,0
X	19587166	.	A	T	271.77	.	AC=1;AF=0.500;AN=2;BaseQRankSum=-0.308;ClippingRankSum=0.000;DP=34;ExcessHet=3.0103;FS=1.532;MLEAC=1;MLEAF=0.500;MQ=42.76;MQRankSum=-1.285;QD=7.99;ReadPosRankSum=-1.193;SOR=0.732	GT:AD:DP:GQ:PL	0/1:25,9:34:99:300,0,993
X	19587176	.	G	T	274.77	.	AC=1;AF=0.500;AN=2;BaseQRankSum=0.856;ClippingRankSum=0.000;DP=34;ExcessHet=3.0103;FS=1.532;MLEAC=1;MLEAF=0.500;MQ=42.76;MQRankSum=-1.285;QD=8.08;ReadPosRankSum=-1.095;SOR=0.732	GT:AD:DP:GQ:PL	0/1:25,9:34:99:303,0,967
X	19587202	.	C	T	266.77	.	AC=1;AF=0.500;AN=2;BaseQRankSum=-0.579;ClippingRankSum=0.000;DP=33;ExcessHet=3.0103;FS=0.000;MLEAC=1;MLEAF=0.500;MQ=42.92;MQRankSum=-1.913;QD=8.08;ReadPosRankSum=0.162;SOR=0.573	GT:AD:DP:GQ:PL	0/1:24,9:33:99:295,0,953
X	19587216	.	C	A	321.77	.	AC=1;AF=0.500;AN=2;BaseQRankSum=1.280;ClippingRankSum=0.000;DP=38;ExcessHet=3.0103;FS=3.089;MLEAC=1;MLEAF=0.500;MQ=43.01;MQRankSum=-1.437;QD=8.47;ReadPosRankSum=0.660;SOR=0.620	GT:AD:DP:GQ:PL	0/1:27,11:38:99:350,0,1008
X	19587262	.	G	A	343.77	.	AC=1;AF=0.500;AN=2;BaseQRankSum=0.396;ClippingRankSum=0.000;DP=41;ExcessHet=3.0103;FS=3.227;MLEAC=1;MLEAF=0.500;MQ=43.32;MQRankSum=-1.609;QD=8.38;ReadPosRankSum=0.810;SOR=0.543	GT:AD:DP:GQ:PL	0/1:30,11:41:99:372,0,1196
X	19587264	.	A	T	371.77	.	AC=1;AF=0.500;AN=2;BaseQRankSum=-2.029;ClippingRankSum=0.000;DP=40;ExcessHet=3.0103;FS=3.211;MLEAC=1;MLEAF=0.500;MQ=43.31;MQRankSum=-1.558;QD=9.29;ReadPosRankSum=0.455;SOR=0.565	GT:AD:DP:GQ:PL	0/1:29,11:40:99:400,0,1193
X	19587265	.	G	A	371.77	.	AC=1;AF=0.500;AN=2;BaseQRankSum=-0.152;ClippingRankSum=0.000;DP=39;ExcessHet=3.0103;FS=3.166;MLEAC=1;MLEAF=0.500;MQ=43.46;MQRankSum=-0.843;QD=9.53;ReadPosRankSum=0.219;SOR=0.591	GT:AD:DP:GQ:PL	0/1:28,11:39:99:400,0,1193
X	19587314	.	G	T	98.77	.	AC=1;AF=0.500;AN=2;BaseQRankSum=0.816;ClippingRankSum=0.000;DP=40;ExcessHet=3.0103;FS=3.410;MLEAC=1;MLEAF=0.500;MQ=43.39;MQRankSum=-1.613;QD=2.47;ReadPosRankSum=0.681;SOR=0.622	GT:AD:DP:GQ:PL	0/1:31,9:40:99:127,0,730
X	19587334	.	A	T	125.77	.	AC=1;AF=0.500;AN=2;BaseQRankSum=0.843;ClippingRankSum=0.000;DP=42;ExcessHet=3.0103;FS=1.466;MLEAC=1;MLEAF=0.500;MQ=43.38;MQRankSum=-1.236;QD=2.99;ReadPosRankSum=0.300;SOR=0.324	GT:AD:DP:GQ:PL	0/1:32,10:42:99:154,0,765
X	19587396	.	T	G	102.77	.	AC=1;AF=0.500;AN=2;BaseQRankSum=-0.052;ClippingRankSum=0.000;DP=39;ExcessHet=3.0103;FS=3.462;MLEAC=1;MLEAF=0.500;MQ=43.70;MQRankSum=-1.653;QD=2.64;ReadPosRankSum=0.017;SOR=1.346	GT:AD:DP:GQ:PL	0/1:30,9:39:99:131,0,714
X	19587483	.	A	G,T	896.77	.	AC=1,1;AF=0.500,0.500;AN=2;DP=34;ExcessHet=3.0103;FS=0.000;MLEAC=1,1;MLEAF=0.500,0.500;MQ=43.83;QD=26.38;SOR=0.811	GT:AD:DP:GQ:PL	1/2:0,28,6:34:99:925,252,168,752,0,1145
X	19587484	.	T	G	139.77	.	AC=1;AF=0.500;AN=2;BaseQRankSum=0.330;ClippingRankSum=0.000;DP=34;ExcessHet=3.0103;FS=11.067;MLEAC=1;MLEAF=0.500;MQ=43.83;MQRankSum=-0.689;QD=4.11;ReadPosRankSum=0.068;SOR=2.245	GT:AD:DP:GQ:PL	0/1:28,6:34:99:168,0,1145
X	19587589	.	T	C	976.77	.	AC=2;AF=1.00;AN=2;DP=24;ExcessHet=3.0103;FS=0.000;MLEAC=2;MLEAF=1.00;MQ=43.84;QD=24.17;SOR=1.051	GT:AD:DP:GQ:PL	1/1:0,24:24:72:1005,72,0
X	19587592	.	G	A	446.77	.	AC=1;AF=0.500;AN=2;BaseQRankSum=1.697;ClippingRankSum=0.000;DP=24;ExcessHet=3.0103;FS=2.114;MLEAC=1;MLEAF=0.500;MQ=43.84;MQRankSum=-0.566;QD=18.62;ReadPosRankSum=0.580;SOR=0.307	GT:AD:DP:GQ:PL	0/1:4,20:24:39:475,0,39
X	19587704	.	G	C	499.77	.	AC=1;AF=0.500;AN=2;BaseQRankSum=0.175;ClippingRankSum=0.000;DP=28;ExcessHet=3.0103;FS=0.000;MLEAC=1;MLEAF=0.500;MQ=43.76;MQRankSum=1.470;QD=17.85;ReadPosRankSum=-0.514;SOR=0.382	GT:AD:DP:GQ:PL	0/1:4,24:28:28:528,0,28
X	19587877	.	G	A	853.94	.	AC=2;AF=1.00;AN=2;BaseQRankSum=1.523;ClippingRankSum=0.000;DP=22;ExcessHet=3.0103;FS=0.000;MLEAC=2;MLEAF=1.00;MQ=42.88;MQRankSum=-0.352;QD=27.40;ReadPosRankSum=-0.640;SOR=0.365	GT:AD:DP:GQ:PL	1/1:1,21:22:14:882,14,0
X	19587880	.	A	G	853.94	.	AC=2;AF=1.00;AN=2;BaseQRankSum=-0.899;ClippingRankSum=0.000;DP=22;ExcessHet=3.0103;FS=0.000;MLEAC=2;MLEAF=1.00;MQ=42.88;MQRankSum=-0.352;QD=26.47;ReadPosRankSum=-0.708;SOR=0.365	GT:AD:DP:GQ:PL	1/1:1,21:22:14:882,14,0
X	19588087	.	T	G	695.77	.	AC=2;AF=1.00;AN=2;DP=25;ExcessHet=3.0103;FS=0.000;MLEAC=2;MLEAF=1.00;MQ=43.17;QD=27.83;SOR=0.941	GT:AD:DP:GQ:PL	1/1:0,25:25:75:724,75,0
X	19588139	.	C	T	644.77	.	AC=2;AF=1.00;AN=2;DP=24;ExcessHet=3.0103;FS=0.000;MLEAC=2;MLEAF=1.00;MQ=44.00;QD=26.87;SOR=1.051	GT:AD:DP:GQ:PL	1/1:0,24:24:72:673,72,0
X	19588162	.	T	G	867.77	.	AC=2;AF=1.00;AN=2;DP=30;ExcessHet=3.0103;FS=0.000;MLEAC=2;MLEAF=1.00;MQ=43.67;QD=28.93;SOR=0.826	GT:AD:DP:GQ:PL	1/1:0,30:30:90:896,90,0
X	19588181	.	T	G	1229.77	.	AC=2;AF=1.00;AN=2;DP=29;ExcessHet=3.0103;FS=0.000;MLEAC=2;MLEAF=1.00;MQ=43.59;QD=33.30;SOR=0.760	GT:AD:DP:GQ:PL	1/1:0,29:29:90:1258,90,0
X	19588188	.	T	A	997.77	.	AC=1;AF=0.500;AN=2;BaseQRankSum=1.550;ClippingRankSum=0.000;DP=30;ExcessHet=3.0103;FS=0.000;MLEAC=1;MLEAF=0.500;MQ=43.61;MQRankSum=1.244;QD=33.26;ReadPosRankSum=0.000;SOR=0.502	GT:AD:DP:GQ:PL	0/1:5,25:30:99:1026,0,135
X	19588191	.	CTT	C	1055.73	.	AC=1;AF=0.500;AN=2;BaseQRankSum=1.534;ClippingRankSum=0.000;DP=31;ExcessHet=3.0103;FS=0.000;MLEAC=1;MLEAF=0.500;MQ=43.47;MQRankSum=1.924;QD=34.06;ReadPosRankSum=0.111;SOR=0.941	GT:AD:DP:GQ:PL	0/1:6,25:31:99:1093,0,163
X	19588192	.	T	TA	111.73	.	AC=1;AF=0.500;AN=2;BaseQRankSum=0.387;ClippingRankSum=0.000;DP=31;ExcessHet=3.0103;FS=0.000;MLEAC=1;MLEAF=0.500;MQ=43.47;MQRankSum=-1.856;QD=3.60;ReadPosRankSum=-0.650;SOR=0.495	GT:AD:DP:GQ:PL	0/1:25,6:31:99:149,0,1093
X	19588193	.	T	TGAC,C	1292.73	.	AC=1,1;AF=0.500,0.500;AN=2;DP=31;ExcessHet=3.0103;FS=0.000;MLEAC=1,1;MLEAF=0.500,0.500;MQ=43.47;QD=30.95;SOR=0.892	GT:AD:DP:GQ:PL	1/2:0,25,6:31:99:1330,236,166,1083,0,1060
X	19588198	.	A	ATG	1222.73	.	AC=2;AF=1.00;AN=2;DP=28;ExcessHet=3.0103;FS=0.000;MLEAC=2;MLEAF=1.00;MQ=43.48;QD=37.79;SOR=0.836	GT:AD:DP:GQ:PL	1/1:0,28:28:84:1260,84,0
X	19588247	.	AT	A	787.73	.	AC=1;AF=0.500;AN=2;BaseQRankSum=-1.084;ClippingRankSum=0.000;DP=30;ExcessHet=3.0103;FS=0.000;MLEAC=1;MLEAF=0.500;MQ=42.28;MQRankSum=1.994;QD=26.26;ReadPosRankSum=1.336;SOR=0.784	GT:AD:DP:GQ:PL	0/1:5,25:30:99:825,0,99
X	19588297	.	A	G	55.77	.	AC=1;AF=0.500;AN=2;BaseQRankSum=-1.117;ClippingRankSum=0.000;DP=32;ExcessHet=3.0103;FS=0.000;MLEAC=1;MLEAF=0.500;MQ=41.66;MQRankSum=-1.880;QD=1.74;ReadPosRankSum=1.776;SOR=0.569	GT:AD:DP:GQ:PL	0/1:28,4:32:84:84,0,1138
X	19588409	.	T	G	845.77	.	AC=2;AF=1.00;AN=2;DP=33;ExcessHet=3.0103;FS=0.000;MLEAC=2;MLEAF=1.00;MQ=42.47;QD=25.63;SOR=0.880	GT:AD:DP:GQ:PL	1/1:0,33:33:98:874,98,0
X	19588644	.	T	C	32.77	.	AC=1;AF=0.500;AN=2;BaseQRankSum=-1.499;ClippingRankSum=0.000;DP=32;ExcessHet=3.0103;FS=0.000;MLEAC=1;MLEAF=0.500;MQ=42.87;MQRankSum=0.234;QD=1.02;ReadPosRankSum=0.204;SOR=0.941	GT:AD:DP:GQ:PL	0/1:26,6:32:61:61,0,595
X	19589012	.	G	A	912.80	.	AC=2;AF=1.00;AN=2;BaseQRankSum=2.006;ClippingRankSum=0.000;DP=41;ExcessHet=3.0103;FS=8.913;MLEAC=2;MLEAF=1.00;MQ=44.00;MQRankSum=0.000;QD=22.26;ReadPosRankSum=-1.503;SOR=0.053	GT:AD:DP:GQ:PL	1/1:4,37:41:21:941,21,0
X	19589228	.	T	C	121.77	.	AC=1;AF=0.500;AN=2;BaseQRankSum=0.265;ClippingRankSum=0.000;DP=43;ExcessHet=3.0103;FS=0.000;MLEAC=1;MLEAF=0.500;MQ=44.00;MQRankSum=0.000;QD=2.83;ReadPosRankSum=-0.849;SOR=0.871	GT:AD:DP:GQ:PL	0/1:33,10:43:99:150,0,786
X	19589527	.	G	C	102.77	.	AC=1;AF=0.500;AN=2;BaseQRankSum=0.402;ClippingRankSum=0.000;DP=27;ExcessHet=3.0103;FS=0.000;MLEAC=1;MLEAF=0.500;MQ=44.00;MQRankSum=0.000;QD=3.81;ReadPosRankSum=0.556;SOR=0.446	GT:AD:DP:GQ:PL	0/1:19,8:27:99:131,0,432
X	19589546	.	T	C	127.77	.	AC=1;AF=0.500;AN=2;BaseQRankSum=-0.704;ClippingRankSum=0.000;DP=25;ExcessHet=3.0103;FS=0.000;MLEAC=1;MLEAF=0.500;MQ=44.00;MQRankSum=0.000;QD=5.11;ReadPosRankSum=-0.970;SOR=0.892	GT:AD:DP:GQ:PL	0/1:16,9:25:99:156,0,353
X	19589600	.	A	T	759.77	.	AC=2;AF=1.00;AN=2;DP=29;ExcessHet=3.0103;FS=0.000;MLEAC=2;MLEAF=1.00;MQ=44.00;QD=26.20;SOR=0.906	GT:AD:DP:GQ:PL	1/1:0,29:29:87:788,87,0
X	19589726	.	C	T	41.77	.	AC=1;AF=0.500;AN=2;BaseQRankSum=0.972;ClippingRankSum=0.000;DP=33;ExcessHet=3.0103;FS=12.234;MLEAC=1;MLEAF=0.500;MQ=44.00;MQRankSum=0.000;QD=1.27;ReadPosRankSum=-1.607;SOR=3.777	GT:AD:DP:GQ:PL	0/1:27,6:33:70:70,0,646
X	19589744	.	A	G	584.77	.	AC=1;AF=0.500;AN=2;BaseQRankSum=0.944;ClippingRankSum=0.000;DP=30;ExcessHet=3.0103;FS=13.497;MLEAC=1;MLEAF=0.500;MQ=44.00;MQRankSum=0.000;QD=19.49;ReadPosRankSum=0.675;SOR=0.464	GT:AD:DP:GQ:PL	0/1:5,25:30:48:613,0,48
X	19589757	.	C	T	46.77	.	AC=1;AF=0.500;AN=2;BaseQRankSum=0.676;ClippingRankSum=0.000;DP=30;ExcessHet=3.0103;FS=7.732;MLEAC=1;MLEAF=0.500;MQ=44.00;MQRankSum=0.000;QD=1.56;ReadPosRankSum=-1.406;SOR=2.255	GT:AD:DP:GQ:PL	0/1:24,6:30:75:75,0,590
X	19589841	.	C	T	155.77	.	AC=1;AF=0.500;AN=2;BaseQRankSum=3.356;ClippingRankSum=0.000;DP=34;ExcessHet=3.0103;FS=1.441;MLEAC=1;MLEAF=0.500;MQ=44.00;MQRankSum=0.000;QD=4.58;ReadPosRankSum=0.706;SOR=0.430	GT:AD:DP:GQ:PL	0/1:24,10:34:99:184,0,541
X	19590054	.	A	T	605.77	.	AC=1;AF=0.500;AN=2;BaseQRankSum=-1.341;ClippingRankSum=0.000;DP=34;ExcessHet=3.0103;FS=6.690;MLEAC=1;MLEAF=0.500;MQ=44.00;MQRankSum=0.000;QD=17.82;ReadPosRankSum=0.069;SOR=0.814	GT:AD:DP:GQ:PL	0/1:7,27:34:93:634,0,93
X	19590356	.	A	C	50.77	.	AC=1;AF=0.500;AN=2;BaseQRankSum=-1.027;ClippingRankSum=0.000;DP=38;ExcessHet=3.0103;FS=1.691;MLEAC=1;MLEAF=0.500;MQ=43.85;MQRankSum=-1.070;QD=1.34;ReadPosRankSum=-0.317;SOR=0.745	GT:AD:DP:GQ:PL	0/1:31,7:38:79:79,0,762
X	19590384	.	A	C	129.77	.	AC=1;AF=0.500;AN=2;BaseQRankSum=-2.486;ClippingRankSum=0.000;DP=42;ExcessHet=3.0103;FS=0.000;MLEAC=1;MLEAF=0.500;MQ=43.72;MQRankSum=-1.690;QD=3.09;ReadPosRankSum=-0.591;SOR=0.756	GT:AD:DP:GQ:PL	0/1:35,7:42:99:158,0,1679
X	19590389	.	T	G	129.77	.	AC=1;AF=0.500;AN=2;BaseQRankSum=-1.374;ClippingRankSum=0.000;DP=41;ExcessHet=3.0103;FS=0.000;MLEAC=1;MLEAF=0.500;MQ=43.77;MQRankSum=-0.817;QD=3.17;ReadPosRankSum=0.240;SOR=0.544	GT:AD:DP:GQ:PL	0/1:35,6:41:99:158,0,1679
X	19591022	.	G	C	124.77	.	AC=1;AF=0.500;AN=2;BaseQRankSum=-1.455;ClippingRankSum=0.000;DP=54;ExcessHet=3.0103;FS=6.618;MLEAC=1;MLEAF=0.500;MQ=43.96;MQRankSum=-2.536;QD=2.31;ReadPosRankSum=1.349;SOR=2.360	GT:AD:DP:GQ:PL	0/1:47,7:54:99:153,0,2406
X	19591024	.	A	T	124.77	.	AC=1;AF=0.500;AN=2;BaseQRankSum=-0.139;ClippingRankSum=0.000;DP=53;ExcessHet=3.0103;FS=9.099;MLEAC=1;MLEAF=0.500;MQ=43.96;MQRankSum=-2.508;QD=2.35;ReadPosRankSum=1.285;SOR=2.431	GT:AD:DP:GQ:PL	0/1:46,7:53:99:153,0,2406
X	19591274	.	C	A	1223.77	.	AC=2;AF=1.00;AN=2;DP=46;ExcessHet=3.0103;FS=0.000;MLEAC=2;MLEAF=1.00;MQ=43.91;QD=26.60;SOR=1.329	GT:AD:DP:GQ:PL	1/1:0,46:46:99:1252,138,0
X	19591884	.	G	C,GT	1065.73	.	AC=1,1;AF=0.500,0.500;AN=2;BaseQRankSum=-0.288;ClippingRankSum=0.000;DP=59;ExcessHet=3.0103;FS=0.000;MLEAC=1,1;MLEAF=0.500,0.500;MQ=44.16;MQRankSum=0.073;QD=19.74;ReadPosRankSum=-0.694;SOR=1.179	GT:AD:DP:GQ:PL	1/2:2,11,41:54:99:1103,805,1912,388,0,297
X	19591892	.	TTTTTAGAAA	T	255.73	.	AC=1;AF=0.500;AN=2;BaseQRankSum=-1.685;ClippingRankSum=0.000;DP=61;ExcessHet=3.0103;FS=2.886;MLEAC=1;MLEAF=0.500;MQ=44.15;MQRankSum=-1.794;QD=4.19;ReadPosRankSum=2.026;SOR=0.641	GT:AD:DP:GQ:PL	0/1:50,11:61:99:293,0,2074
X	19591997	.	G	T	960.77	.	AC=1;AF=0.500;AN=2;BaseQRankSum=0.798;ClippingRankSum=0.000;DP=50;ExcessHet=3.0103;FS=3.602;MLEAC=1;MLEAF=0.500;MQ=44.44;MQRankSum=0.467;QD=19.61;ReadPosRankSum=-0.374;SOR=0.262	GT:AD:DP:GQ:PL	0/1:7,42:49:46:989,0,46
X	19592067	.	A	T	186.77	.	AC=1;AF=0.500;AN=2;BaseQRankSum=-0.494;ClippingRankSum=0.000;DP=58;ExcessHet=3.0103;FS=0.000;MLEAC=1;MLEAF=0.500;MQ=44.00;MQRankSum=0.000;QD=3.22;ReadPosRankSum=-1.094;SOR=0.551	GT:AD:DP:GQ:PL	0/1:50,8:58:99:215,0,2068
X	19592069	.	G	A	186.77	.	AC=1;AF=0.500;AN=2;BaseQRankSum=-0.880;ClippingRankSum=0.000;DP=60;ExcessHet=3.0103;FS=1.420;MLEAC=1;MLEAF=0.500;MQ=44.00;MQRankSum=0.000;QD=3.11;ReadPosRankSum=-1.387;SOR=0.754	GT:AD:DP:GQ:PL	0/1:51,9:60:99:215,0,2068
X	19592305	.	G	T	73.77	.	AC=1;AF=0.500;AN=2;BaseQRankSum=-0.883;ClippingRankSum=0.000;DP=52;ExcessHet=3.0103;FS=0.000;MLEAC=1;MLEAF=0.500;MQ=43.96;MQRankSum=0.537;QD=1.42;ReadPosRankSum=-0.068;SOR=0.575	GT:AD:DP:GQ:PL	0/1:42,10:52:99:102,0,936
X	19592333	.	G	T	74.77	.	AC=1;AF=0.500;AN=2;BaseQRankSum=3.552;ClippingRankSum=0.000;DP=44;ExcessHet=3.0103;FS=1.490;MLEAC=1;MLEAF=0.500;MQ=43.96;MQRankSum=0.530;QD=1.70;ReadPosRankSum=-1.330;SOR=0.425	GT:AD:DP:GQ:PL	0/1:36,8:44:99:103,0,797
X	19592395	.	T	C	1039.77	.	AC=2;AF=1.00;AN=2;DP=40;ExcessHet=3.0103;FS=0.000;MLEAC=2;MLEAF=1.00;MQ=43.95;QD=25.99;SOR=0.902	GT:AD:DP:GQ:PL	1/1:0,40:40:99:1068,119,0
X	19592461	.	A	G	682.28	.	AC=1;AF=0.500;AN=2;BaseQRankSum=0.000;ClippingRankSum=0.000;DP=34;ExcessHet=3.0103;FS=0.000;MLEAC=1;MLEAF=0.500;MQ=43.88;MQRankSum=-0.459;QD=20.07;ReadPosRankSum=0.172;SOR=0.693	GT:AD:DP:GQ:PL	0/1:4,30:34:9:710,0,9
X	19592476	.	T	G	732.89	.	AC=1;AF=0.500;AN=2;BaseQRankSum=-0.757;ClippingRankSum=0.000;DP=36;ExcessHet=3.0103;FS=2.200;MLEAC=1;MLEAF=0.500;MQ=43.89;MQRankSum=-0.444;QD=20.36;ReadPosRankSum=0.543;SOR=0.416	GT:AD:DP:GQ:PL	0/1:4,32:36:2:759,0,2
X	19592881	.	C	T	581.77	.	AC=1;AF=0.500;AN=2;BaseQRankSum=1.308;ClippingRankSum=0.000;DP=28;ExcessHet=3.0103;FS=2.341;MLEAC=1;MLEAF=0.500;MQ=43.93;MQRankSum=-0.231;QD=20.78;ReadPosRankSum=-0.778;SOR=0.697	GT:AD:DP:GQ:PL	0/1:3,25:28:33:610,0,33
X	19592941	.	T	A	1040.77	.	AC=1;AF=0.500;AN=2;BaseQRankSum=0.508;ClippingRankSum=0.000;DP=30;ExcessHet=3.0103;FS=2.207;MLEAC=1;MLEAF=0.500;MQ=44.00;MQRankSum=0.000;QD=34.69;ReadPosRankSum=0.000;SOR=0.223	GT:AD:DP:GQ:PL	0/1:4,26:30:90:1069,0,90
X	19592942	.	C	A	1040.77	.	AC=1;AF=0.500;AN=2;BaseQRankSum=2.847;ClippingRankSum=0.000;DP=30;ExcessHet=3.0103;FS=2.207;MLEAC=1;MLEAF=0.500;MQ=44.00;MQRankSum=0.000;QD=34.69;ReadPosRankSum=-0.122;SOR=0.223	GT:AD:DP:GQ:PL	0/1:4,26:30:90:1069,0,90
X	19592975	.	T	C	1035.77	.	AC=1;AF=0.500;AN=2;BaseQRankSum=-0.629;ClippingRankSum=0.000;DP=32;ExcessHet=3.0103;FS=4.781;MLEAC=1;MLEAF=0.500;MQ=43.94;MQRankSum=-0.344;QD=32.37;ReadPosRankSum=-0.859;SOR=0.516	GT:AD:DP:GQ:PL	0/1:5,27:32:99:1064,0,129
X	19592982	.	C	T	1075.77	.	AC=1;AF=0.500;AN=2;BaseQRankSum=1.044;ClippingRankSum=0.000;DP=35;ExcessHet=3.0103;FS=3.960;MLEAC=1;MLEAF=0.500;MQ=43.94;MQRankSum=-0.379;QD=30.74;ReadPosRankSum=-0.646;SOR=0.607	GT:AD:DP:GQ:PL	0/1:6,29:35:99:1104,0,165
X	19592984	.	A	T	35.77	.	AC=1;AF=0.500;AN=2;BaseQRankSum=-1.423;ClippingRankSum=0.000;DP=35;ExcessHet=3.0103;FS=3.960;MLEAC=1;MLEAF=0.500;MQ=43.94;MQRankSum=0.531;QD=1.02;ReadPosRankSum=0.750;SOR=1.240	GT:AD:DP:GQ:PL	0/1:29,6:35:64:64,0,1163
X	19593194	.	G	T	849.77	.	AC=2;AF=1.00;AN=2;BaseQRankSum=1.762;ClippingRankSum=0.000;DP=35;ExcessHet=3.0103;FS=4.523;MLEAC=2;MLEAF=1.00;MQ=44.00;MQRankSum=0.000;QD=24.99;ReadPosRankSum=-0.525;SOR=1.367	GT:AD:DP:GQ:PL	1/1:1,33:34:78:878,78,0
X	19593256	.	A	C	1089.77	.	AC=2;AF=1.00;AN=2;DP=43;ExcessHet=3.0103;FS=0.000;MLEAC=2;MLEAF=1.00;MQ=43.91;QD=25.95;SOR=1.402	GT:AD:DP:GQ:PL	1/1:0,42:42:99:1118,124,0
X	19593293	.	C	T	1022.77	.	AC=2;AF=1.00;AN=2;DP=38;ExcessHet=3.0103;FS=0.000;MLEAC=2;MLEAF=1.00;MQ=43.90;QD=27.64;SOR=0.984	GT:AD:DP:GQ:PL	1/1:0,37:37:99:1051,111,0
X	19593634	.	C	G	206.77	.	AC=1;AF=0.500;AN=2;BaseQRankSum=0.240;ClippingRankSum=0.000;DP=50;ExcessHet=3.0103;FS=2.732;MLEAC=1;MLEAF=0.500;MQ=43.96;MQRankSum=-1.559;QD=4.14;ReadPosRankSum=-1.093;SOR=0.837	GT:AD:DP:GQ:PL	0/1:36,14:50:99:235,0,857
X	19593767	.	T	G	55.77	.	AC=1;AF=0.500;AN=2;BaseQRankSum=-2.958;ClippingRankSum=0.000;DP=39;ExcessHet=3.0103;FS=3.706;MLEAC=1;MLEAF=0.500;MQ=43.95;MQRankSum=-1.905;QD=1.43;ReadPosRankSum=-0.872;SOR=1.762	GT:AD:DP:GQ:PL	0/1:31,8:39:84:84,0,778
X	19593993	.	C	G	47.77	.	AC=1;AF=0.500;AN=2;BaseQRankSum=-0.490;ClippingRankSum=0.000;DP=34;ExcessHet=3.0103;FS=2.026;MLEAC=1;MLEAF=0.500;MQ=43.89;MQRankSum=0.456;QD=1.40;ReadPosRankSum=-1.211;SOR=0.307	GT:AD:DP:GQ:PL	0/1:30,4:34:76:76,0,9916
X	19594035	.	G	T	52.77	.	AC=1;AF=0.500;AN=2;BaseQRankSum=-0.823;ClippingRankSum=0.000;DP=32;ExcessHet=3.0103;FS=2.079;MLEAC=1;MLEAF=0.500;MQ=42.94;MQRankSum=1.046;QD=1.65;SOR=0.289	GT:AD:DP:GQ:PL	0/1:28,4:32:81:81,0,9391
X	19594237	.	A	G	46.77	.	AC=1;AF=0.500;AN=2;BaseQRankSum=-2.437;ClippingRankSum=0.000;DP=38;ExcessHet=3.0103;FS=1.632;MLEAC=1;MLEAF=0.500;MQ=43.85;MQRankSum=0.543;QD=1.23;ReadPosRankSum=0.972;SOR=0.814	GT:AD:DP:GQ:PL	0/1:31,7:38:75:75,0,749
X	19594379	.	T	C	829.77	.	AC=2;AF=1.00;AN=2;DP=34;ExcessHet=3.0103;FS=0.000;MLEAC=2;MLEAF=1.00;MQ=41.94;QD=25.14;SOR=0.880	GT:AD:DP:GQ:PL	1/1:0,33:33:98:858,98,0
X	19594632	.	A	C	231.77	.	AC=1;AF=0.500;AN=2;BaseQRankSum=0.382;ClippingRankSum=0.000;DP=37;ExcessHet=3.0103;FS=3.350;MLEAC=1;MLEAF=0.500;MQ=43.90;MQRankSum=0.630;QD=6.26;ReadPosRankSum=-0.337;SOR=1.402	GT:AD:DP:GQ:PL	0/1:28,9:37:99:260,0,1390
X	19594649	.	T	C	181.77	.	AC=1;AF=0.500;AN=2;BaseQRankSum=-2.873;ClippingRankSum=0.000;DP=35;ExcessHet=3.0103;FS=3.820;MLEAC=1;MLEAF=0.500;MQ=43.89;MQRankSum=0.571;QD=5.19;ReadPosRankSum=0.502;SOR=1.609	GT:AD:DP:GQ:PL	0/1:28,7:35:99:210,0,1398
X	19594917	.	T	C	48.77	.	AC=1;AF=0.500;AN=2;BaseQRankSum=-1.763;ClippingRankSum=0.000;DP=19;ExcessHet=3.0103;FS=2.199;MLEAC=1;MLEAF=0.500;MQ=43.06;MQRankSum=1.167;QD=2.57;ReadPosRankSum=-0.343;SOR=1.565	GT:AD:DP:GQ:PL	0/1:14,5:19:77:77,0,335
X	19594933	.	G	T	33.77	.	AC=1;AF=0.500;AN=2;BaseQRankSum=0.555;ClippingRankSum=0.000;DP=17;ExcessHet=3.0103;FS=2.197;MLEAC=1;MLEAF=0.500;MQ=42.95;MQRankSum=1.108;QD=1.99;ReadPosRankSum=1.107;SOR=1.402	GT:AD:DP:GQ:PL	0/1:13,4:17:62:62,0,317
X	19595192	.	T	C	35.77	.	AC=1;AF=0.500;AN=2;BaseQRankSum=-2.083;ClippingRankSum=0.000;DP=33;ExcessHet=3.0103;FS=4.212;MLEAC=1;MLEAF=0.500;MQ=44.00;MQRankSum=0.000;QD=1.08;ReadPosRankSum=0.890;SOR=1.702	GT:AD:DP:GQ:PL	0/1:27,6:33:64:64,0,661
X	19595205	.	G	A	34.77	.	AC=1;AF=0.500;AN=2;BaseQRankSum=0.188;ClippingRankSum=0.000;DP=35;ExcessHet=3.0103;FS=1.939;MLEAC=1;MLEAF=0.500;MQ=44.00;MQRankSum=0.000;QD=0.99;ReadPosRankSum=0.744;SOR=1.524	GT:AD:DP:GQ:PL	0/1:29,6:35:63:63,0,704
X	19595437	.	G	A	49.77	.	AC=1;AF=0.500;AN=2;BaseQRankSum=0.573;ClippingRankSum=0.000;DP=33;ExcessHet=3.0103;FS=5.110;MLEAC=1;MLEAF=0.500;MQ=44.00;MQRankSum=0.000;QD=1.51;ReadPosRankSum=0.665;SOR=1.509	GT:AD:DP:GQ:PL	0/1:29,4:33:78:78,0,1897
X	19595440	.	C	CTTTT	34.73	.	AC=1;AF=0.500;AN=2;BaseQRankSum=-0.761;ClippingRankSum=0.000;DP=35;ExcessHet=3.0103;FS=4.715;MLEAC=1;MLEAF=0.500;MQ=44.00;MQRankSum=0.000;QD=0.99;ReadPosRankSum=0.935;SOR=1.546	GT:AD:DP:GQ:PL	0/1:31,4:35:72:72,0,1965
X	19596218	.	C	T	109.77	.	AC=1;AF=0.500;AN=2;BaseQRankSum=2.136;ClippingRankSum=0.000;DP=45;ExcessHet=3.0103;FS=0.000;MLEAC=1;MLEAF=0.500;MQ=38.31;MQRankSum=-2.791;QD=2.49;ReadPosRankSum=0.609;SOR=0.693	GT:AD:DP:GQ:PL	0/1:38,6:44:99:138,0,1711
X	19596234	.	C	T	143.77	.	AC=1;AF=0.500;AN=2;BaseQRankSum=-0.019;ClippingRankSum=0.000;DP=41;ExcessHet=3.0103;FS=0.000;MLEAC=1;MLEAF=0.500;MQ=38.16;MQRankSum=-3.126;QD=3.59;ReadPosRankSum=1.785;SOR=0.746	GT:AD:DP:GQ:PL	0/1:33,7:40:99:172,0,1637
X	19597721	.	C	T	94.77	.	AC=1;AF=0.500;AN=2;BaseQRankSum=-0.504;ClippingRankSum=0.000;DP=42;ExcessHet=3.0103;FS=0.000;MLEAC=1;MLEAF=0.500;MQ=44.00;MQRankSum=0.000;QD=2.26;ReadPosRankSum=0.634;SOR=0.859	GT:AD:DP:GQ:PL	0/1:33,9:42:99:123,0,802
X	19597816	.	G	T	33.77	.	AC=1;AF=0.500;AN=2;BaseQRankSum=2.658;ClippingRankSum=0.000;DP=46;ExcessHet=3.0103;FS=6.149;MLEAC=1;MLEAF=0.500;MQ=44.00;MQRankSum=0.000;QD=0.75;ReadPosRankSum=-0.940;SOR=1.541	GT:AD:DP:GQ:PL	0/1:38,7:45:62:62,0,912
X	19597866	.	A	T	168.77	.	AC=1;AF=0.500;AN=2;BaseQRankSum=1.131;ClippingRankSum=0.000;DP=54;ExcessHet=3.0103;FS=3.480;MLEAC=1;MLEAF=0.500;MQ=44.00;MQRankSum=0.000;QD=3.13;ReadPosRankSum=-0.776;SOR=1.049	GT:AD:DP:GQ:PL	0/1:46,8:54:99:197,0,2616
X	19597872	.	A	C	168.77	.	AC=1;AF=0.500;AN=2;BaseQRankSum=-1.463;ClippingRankSum=0.000;DP=53;ExcessHet=3.0103;FS=3.526;MLEAC=1;MLEAF=0.500;MQ=44.00;MQRankSum=0.000;QD=3.18;ReadPosRankSum=-0.681;SOR=1.029	GT:AD:DP:GQ:PL	0/1:45,8:53:99:197,0,2627
X	19597878	.	C	G	165.77	.	AC=1;AF=0.500;AN=2;BaseQRankSum=1.427;ClippingRankSum=0.000;DP=54;ExcessHet=3.0103;FS=3.480;MLEAC=1;MLEAF=0.500;MQ=44.00;MQRankSum=0.000;QD=3.07;ReadPosRankSum=0.293;SOR=1.049	GT:AD:DP:GQ:PL	0/1:46,8:54:99:194,0,2624
X	19598000	.	G	A	219.77	.	AC=1;AF=0.500;AN=2;BaseQRankSum=2.675;ClippingRankSum=0.000;DP=58;ExcessHet=3.0103;FS=6.360;MLEAC=1;MLEAF=0.500;MQ=43.80;MQRankSum=1.233;QD=3.79;ReadPosRankSum=-0.438;SOR=1.688	GT:AD:DP:GQ:PL	0/1:43,15:58:99:248,0,939
X	19598017	.	A	G	134.77	.	AC=1;AF=0.500;AN=2;BaseQRankSum=-0.243;ClippingRankSum=0.000;DP=56;ExcessHet=3.0103;FS=6.982;MLEAC=1;MLEAF=0.500;MQ=43.79;MQRankSum=1.096;QD=2.41;ReadPosRankSum=0.216;SOR=1.833	GT:AD:DP:GQ:PL	0/1:44,12:56:99:163,0,1028
X	19598126	.	C	T	38.77	.	AC=1;AF=0.500;AN=2;BaseQRankSum=3.522;ClippingRankSum=0.000;DP=45;ExcessHet=3.0103;FS=0.000;MLEAC=1;MLEAF=0.500;MQ=43.77;MQRankSum=-0.760;QD=0.86;ReadPosRankSum=-2.434;SOR=0.527	GT:AD:DP:GQ:PL	0/1:38,7:45:67:67,0,841
X	19598140	.	T	C	38.77	.	AC=1;AF=0.500;AN=2;BaseQRankSum=1.916;ClippingRankSum=0.000;DP=45;ExcessHet=3.0103;FS=9.415;MLEAC=1;MLEAF=0.500;MQ=43.77;MQRankSum=-0.760;QD=0.86;ReadPosRankSum=-1.957;SOR=1.472	GT:AD:DP:GQ:PL	0/1:38,7:45:67:67,0,886
X	19598286	.	TAC	T	89.73	.	AC=1;AF=0.500;AN=2;BaseQRankSum=0.389;ClippingRankSum=0.000;DP=34;ExcessHet=3.0103;FS=8.609;MLEAC=1;MLEAF=0.500;MQ=43.91;MQRankSum=0.000;QD=2.99;ReadPosRankSum=-1.782;SOR=1.886	GT:AD:DP:GQ:PL	0/1:25,5:30:99:127,0,1102
X	19598291	.	T	A	95.77	.	AC=1;AF=0.500;AN=2;BaseQRankSum=-0.964;ClippingRankSum=0.000;DP=32;ExcessHet=3.0103;FS=8.287;MLEAC=1;MLEAF=0.500;MQ=43.91;MQRankSum=0.000;QD=3.09;SOR=1.897	GT:AD:DP:GQ:PL	0/1:26,5:31:99:124,0,1123
X	19599095	.	AT	A	256.73	.	AC=1;AF=0.500;AN=2;BaseQRankSum=0.467;ClippingRankSum=0.000;DP=29;ExcessHet=3.0103;FS=4.548;MLEAC=1;MLEAF=0.500;MQ=43.67;MQRankSum=2.572;QD=10.70;ReadPosRankSum=0.448;SOR=0.154	GT:AD:DP:GQ:PL	0/1:6,18:24:61:294,0,61
X	19599340	.	T	C	1217.77	.	AC=2;AF=1.00;AN=2;DP=44;ExcessHet=3.0103;FS=0.000;MLEAC=2;MLEAF=1.00;MQ=44.00;QD=27.68;SOR=1.105	GT:AD:DP:GQ:PL	1/1:0,44:44:99:1246,132,0
X	19600116	.	G	A	109.77	.	AC=1;AF=0.500;AN=2;BaseQRankSum=1.338;ClippingRankSum=0.000;DP=37;ExcessHet=3.0103;FS=0.000;MLEAC=1;MLEAF=0.500;MQ=44.00;MQRankSum=0.000;QD=2.97;ReadPosRankSum=0.025;SOR=0.743	GT:AD:DP:GQ:PL	0/1:28,9:37:99:138,0,643
X	19600137	.	C	T	208.77	.	AC=1;AF=0.500;AN=2;BaseQRankSum=0.884;ClippingRankSum=0.000;DP=39;ExcessHet=3.0103;FS=1.582;MLEAC=1;MLEAF=0.500;MQ=43.95;MQRankSum=0.572;QD=5.35;ReadPosRankSum=0.246;SOR=1.143	GT:AD:DP:GQ:PL	0/1:31,8:39:99:237,0,1248
X	19600139	.	T	C	208.77	.	AC=1;AF=0.500;AN=2;BaseQRankSum=-1.306;ClippingRankSum=0.000;DP=38;ExcessHet=3.0103;FS=3.869;MLEAC=1;MLEAF=0.500;MQ=43.95;MQRankSum=0.543;QD=5.49;ReadPosRankSum=0.909;SOR=1.586	GT:AD:DP:GQ:PL	0/1:31,7:38:99:237,0,1248
X	19600202	.	C	A	812.77	.	AC=1;AF=0.500;AN=2;BaseQRankSum=0.733;ClippingRankSum=0.000;DP=40;ExcessHet=3.0103;FS=11.765;MLEAC=1;MLEAF=0.500;MQ=43.95;MQRankSum=-0.350;QD=20.32;ReadPosRankSum=0.524;SOR=1.176	GT:AD:DP:GQ:PL	0/1:6,34:40:99:841,0,150
X	19600726	.	C	T	684.77	.	AC=2;AF=1.00;AN=2;DP=28;ExcessHet=3.0103;FS=0.000;MLEAC=2;MLEAF=1.00;MQ=44.00;QD=24.46;SOR=0.997	GT:AD:DP:GQ:PL	1/1:0,28:28:82:713,82,0
X	19600765	.	C	T	537.79	.	AC=2;AF=1.00;AN=2;BaseQRankSum=0.716;ClippingRankSum=0.000;DP=25;ExcessHet=3.0103;FS=3.128;MLEAC=2;MLEAF=1.00;MQ=44.00;MQRankSum=0.000;QD=21.51;ReadPosRankSum=1.814;SOR=0.123	GT:AD:DP:GQ:PL	1/1:2,23:25:23:566,23,0
X	19600852	.	C	T	503.90	.	AC=2;AF=1.00;AN=2;BaseQRankSum=-0.390;ClippingRankSum=0.000;DP=24;ExcessHet=3.0103;FS=0.000;MLEAC=2;MLEAF=1.00;MQ=44.00;MQRankSum=0.000;QD=21.00;ReadPosRankSum=0.125;SOR=0.504	GT:AD:DP:GQ:PL	1/1:2,22:24:15:532,15,0
X	19600879	.	A	G	569.77	.	AC=2;AF=1.00;AN=2;DP=23;ExcessHet=3.0103;FS=0.000;MLEAC=2;MLEAF=1.00;MQ=44.00;QD=24.77;SOR=2.400	GT:AD:DP:GQ:PL	1/1:0,23:23:68:598,68,0
X	19600915	.	A	G	726.77	.	AC=2;AF=1.00;AN=2;DP=30;ExcessHet=3.0103;FS=0.000;MLEAC=2;MLEAF=1.00;MQ=44.00;QD=24.23;SOR=0.976	GT:AD:DP:GQ:PL	1/1:0,30:30:89:755,89,0
X	19601033	.	A	G	290.77	.	AC=1;AF=0.500;AN=2;BaseQRankSum=-2.019;ClippingRankSum=0.000;DP=20;ExcessHet=3.0103;FS=2.128;MLEAC=1;MLEAF=0.500;MQ=44.00;MQRankSum=0.000;QD=14.54;ReadPosRankSum=1.970;SOR=0.283	GT:AD:DP:GQ:PL	0/1:7,13:20:99:319,0,152
X	19601281	.	A	G	58.77	.	AC=1;AF=0.500;AN=2;BaseQRankSum=-1.587;ClippingRankSum=0.000;DP=26;ExcessHet=3.0103;FS=4.586;MLEAC=1;MLEAF=0.500;MQ=44.00;MQRankSum=0.000;QD=2.26;ReadPosRankSum=-0.037;SOR=1.133	GT:AD:DP:GQ:PL	0/1:20,6:26:87:87,0,484
X	19601540	.	A	G	61.77	.	AC=1;AF=0.500;AN=2;BaseQRankSum=-0.551;ClippingRankSum=0.000;DP=29;ExcessHet=3.0103;FS=2.062;MLEAC=1;MLEAF=0.500;MQ=44.00;MQRankSum=0.000;QD=2.13;ReadPosRankSum=1.117;SOR=0.297	GT:AD:DP:GQ:PL	0/1:25,4:29:90:90,0,1188
X	19601542	.	G	C	61.77	.	AC=1;AF=0.500;AN=2;BaseQRankSum=-1.059;ClippingRankSum=0.000;DP=30;ExcessHet=3.0103;FS=2.139;MLEAC=1;MLEAF=0.500;MQ=44.00;MQRankSum=0.000;QD=2.06;ReadPosRankSum=1.193;SOR=0.269	GT:AD:DP:GQ:PL	0/1:26,4:30:90:90,0,1188
X	19601823	.	A	C	83.77	.	AC=1;AF=0.500;AN=2;BaseQRankSum=-0.787;ClippingRankSum=0.000;DP=34;ExcessHet=3.0103;FS=1.630;MLEAC=1;MLEAF=0.500;MQ=43.56;MQRankSum=-2.267;QD=2.46;ReadPosRankSum=-1.022;SOR=0.307	GT:AD:DP:GQ:PL	0/1:25,9:34:99:112,0,593
X	19602171	.	A	T	43.77	.	AC=1;AF=0.500;AN=2;BaseQRankSum=0.906;ClippingRankSum=0.000;DP=36;ExcessHet=3.0103;FS=2.126;MLEAC=1;MLEAF=0.500;MQ=43.95;MQRankSum=-2.740;QD=1.22;ReadPosRankSum=-2.093;SOR=1.426	GT:AD:DP:GQ:PL	0/1:32,4:36:72:72,0,1638
X	19602173	.	A	G	43.77	.	AC=1;AF=0.500;AN=2;BaseQRankSum=1.039;ClippingRankSum=0.000;DP=36;ExcessHet=3.0103;FS=2.126;MLEAC=1;MLEAF=0.500;MQ=43.95;MQRankSum=-2.740;QD=1.22;ReadPosRankSum=-1.991;SOR=1.426	GT:AD:DP:GQ:PL	0/1:32,4:36:72:72,0,1638
X	19602575	.	C	CCAATAATT	126.73	.	AC=1;AF=0.500;AN=2;BaseQRankSum=-0.793;ClippingRankSum=0.000;DP=38;ExcessHet=3.0103;FS=1.881;MLEAC=1;MLEAF=0.500;MQ=43.85;MQRankSum=0.707;QD=3.62;ReadPosRankSum=-0.418;SOR=0.264	GT:AD:DP:GQ:PL	0/1:29,6:35:99:164,0,2650
X	19602737	.	G	A	580.77	.	AC=2;AF=1.00;AN=2;DP=21;ExcessHet=3.0103;FS=0.000;MLEAC=2;MLEAF=1.00;MQ=44.00;QD=27.66;SOR=1.508	GT:AD:DP:GQ:PL	1/1:0,21:21:63:609,63,0
X	19602886	.	G	T	50.77	.	AC=1;AF=0.500;AN=2;BaseQRankSum=2.094;ClippingRankSum=0.000;DP=30;ExcessHet=3.0103;FS=7.076;MLEAC=1;MLEAF=0.500;MQ=43.78;MQRankSum=0.583;QD=1.69;ReadPosRankSum=-1.219;SOR=2.303	GT:AD:DP:GQ:PL	0/1:24,6:30:79:79,0,542
X	19602939	.	A	AC	733.73	.	AC=1;AF=0.500;AN=2;BaseQRankSum=-0.354;ClippingRankSum=0.000;DP=27;ExcessHet=3.0103;FS=2.114;MLEAC=1;MLEAF=0.500;MQ=43.61;MQRankSum=-0.843;QD=29.35;ReadPosRankSum=-2.039;SOR=0.207	GT:AD:DP:GQ:PL	0/1:5,20:25:99:771,0,115
X	19602941	.	T	TATA,TTATA	920.73	.	AC=1,1;AF=0.500,0.500;AN=2;DP=25;ExcessHet=3.0103;FS=0.000;MLEAC=1,1;MLEAF=0.500,0.500;MQ=43.58;QD=33.81;SOR=1.609	GT:AD:DP:GQ:PL	1/2:0,20,4:24:99:958,210,154,751,0,751
X	19602961	.	A	G	826.77	.	AC=1;AF=0.500;AN=2;BaseQRankSum=-0.413;ClippingRankSum=0.000;DP=28;ExcessHet=3.0103;FS=0.000;MLEAC=1;MLEAF=0.500;MQ=43.63;MQRankSum=-0.782;QD=29.53;ReadPosRankSum=-1.530;SOR=1.264	GT:AD:DP:GQ:PL	0/1:5,23:28:99:855,0,141
X	19602964	.	T	A	112.77	.	AC=1;AF=0.500;AN=2;BaseQRankSum=-0.322;ClippingRankSum=0.000;DP=28;ExcessHet=3.0103;FS=0.000;MLEAC=1;MLEAF=0.500;MQ=43.63;MQRankSum=0.894;QD=4.03;ReadPosRankSum=1.410;SOR=0.332	GT:AD:DP:GQ:PL	0/1:23,5:28:99:141,0,951
X	19602987	.	A	T	1081.77	.	AC=2;AF=1.00;AN=2;DP=35;ExcessHet=3.0103;FS=0.000;MLEAC=2;MLEAF=1.00;MQ=43.83;QD=30.91;SOR=1.675	GT:AD:DP:GQ:PL	1/1:0,35:35:99:1110,105,0
X	19603159	.	A	C	156.77	.	AC=1;AF=0.500;AN=2;BaseQRankSum=-0.234;ClippingRankSum=0.000;DP=40;ExcessHet=3.0103;FS=1.368;MLEAC=1;MLEAF=0.500;MQ=43.61;MQRankSum=0.197;QD=3.92;ReadPosRankSum=1.183;SOR=1.007	GT:AD:DP:GQ:PL	0/1:29,11:40:99:185,0,720
X	19603332	.	A	ATGCAACAGATGCGAAGTGAG	2187.73	.	AC=2;AF=1.00;AN=2;DP=46;ExcessHet=3.0103;FS=0.000;MLEAC=2;MLEAF=1.00;MQ=42.74;QD=27.85;SOR=0.784	GT:AD:DP:GQ:PL	1/1:0,44:44:99:2225,150,0
X	19603456	.	ATATG	A	1983.73	.	AC=2;AF=1.00;AN=2;DP=46;ExcessHet=3.0103;FS=0.000;MLEAC=2;MLEAF=1.00;MQ=43.60;QD=31.89;SOR=0.737	GT:AD:DP:GQ:PL	1/1:0,45:45:99:2021,136,0
X	19603473	.	C	T	2069.77	.	AC=2;AF=1.00;AN=2;DP=46;ExcessHet=3.0103;FS=0.000;MLEAC=2;MLEAF=1.00;MQ=43.60;QD=30.20;SOR=0.874	GT:AD:DP:GQ:PL	1/1:0,46:46:99:2098,141,0
X	19603493	.	A	T	1995.77	.	AC=2;AF=1.00;AN=2;DP=46;ExcessHet=3.0103;FS=0.000;MLEAC=2;MLEAF=1.00;MQ=43.51;QD=24.97;SOR=0.693	GT:AD:DP:GQ:PL	1/1:0,46:46:99:2024,138,0
X	19603644	.	T	A	976.77	.	AC=2;AF=1.00;AN=2;DP=36;ExcessHet=3.0103;FS=0.000;MLEAC=2;MLEAF=1.00;MQ=43.70;QD=27.13;SOR=0.927	GT:AD:DP:GQ:PL	1/1:0,36:36:99:1005,108,0
X	19603664	.	TA	T	468.73	.	AC=2;AF=1.00;AN=2;BaseQRankSum=-0.392;ClippingRankSum=0.000;DP=36;ExcessHet=3.0103;FS=0.000;MLEAC=2;MLEAF=1.00;MQ=43.62;MQRankSum=-0.577;QD=15.62;ReadPosRankSum=-0.291;SOR=1.609	GT:AD:DP:GQ:PL	1/1:2,28:30:48:506,48,0
X	19603935	.	T	C	1426.77	.	AC=2;AF=1.00;AN=2;DP=34;ExcessHet=3.0103;FS=0.000;MLEAC=2;MLEAF=1.00;MQ=42.78;QD=31.01;SOR=2.303	GT:AD:DP:GQ:PL	1/1:0,34:34:99:1455,102,0
X	19603945	.	C	CGACTCGAATA	640.84	.	AC=2;AF=1.00;AN=2;BaseQRankSum=2.784;ClippingRankSum=0.000;DP=33;ExcessHet=3.0103;FS=2.501;MLEAC=2;MLEAF=1.00;MQ=42.75;MQRankSum=-1.759;QD=20.67;ReadPosRankSum=-0.618;SOR=0.160	GT:AD:DP:GQ:PL	1/1:5,26:31:16:678,16,0
X	19604102	.	C	A	1455.77	.	AC=2;AF=1.00;AN=2;DP=36;ExcessHet=3.0103;FS=0.000;MLEAC=2;MLEAF=1.00;MQ=42.46;QD=32.33;SOR=1.061	GT:AD:DP:GQ:PL	1/1:0,36:36:99:1484,108,0
X	19604103	.	T	G	1110.77	.	AC=1;AF=0.500;AN=2;BaseQRankSum=-0.676;ClippingRankSum=0.000;DP=36;ExcessHet=3.0103;FS=1.586;MLEAC=1;MLEAF=0.500;MQ=42.46;MQRankSum=-2.762;QD=30.85;ReadPosRankSum=-1.333;SOR=1.179	GT:AD:DP:GQ:PL	0/1:8,28:36:99:1139,0,252
X	19604112	.	A	G	1204.77	.	AC=1;AF=0.500;AN=2;BaseQRankSum=0.316;ClippingRankSum=0.000;DP=38;ExcessHet=3.0103;FS=1.559;MLEAC=1;MLEAF=0.500;MQ=42.33;MQRankSum=-3.054;QD=31.70;ReadPosRankSum=-2.204;SOR=1.143	GT:AD:DP:GQ:PL	0/1:8,30:38:99:1233,0,246
X	19604118	.	C	G	1249.77	.	AC=1;AF=0.500;AN=2;BaseQRankSum=1.287;ClippingRankSum=0.000;DP=38;ExcessHet=3.0103;FS=0.000;MLEAC=1;MLEAF=0.500;MQ=42.22;MQRankSum=-3.410;QD=32.89;ReadPosRankSum=-2.580;SOR=0.976	GT:AD:DP:GQ:PL	0/1:8,30:38:99:1278,0,243
X	19604120	.	T	C	1291.77	.	AC=1;AF=0.500;AN=2;BaseQRankSum=-0.847;ClippingRankSum=0.000;DP=38;ExcessHet=3.0103;FS=1.559;MLEAC=1;MLEAF=0.500;MQ=42.14;MQRankSum=-3.609;QD=33.99;ReadPosRankSum=-2.527;SOR=1.143	GT:AD:DP:GQ:PL	0/1:8,30:38:99:1320,0,240
X	19604122	.	T	A	1249.77	.	AC=1;AF=0.500;AN=2;BaseQRankSum=-0.146;ClippingRankSum=0.000;DP=39;ExcessHet=3.0103;FS=1.588;MLEAC=1;MLEAF=0.500;MQ=42.14;MQRankSum=-3.636;QD=32.05;ReadPosRankSum=-2.558;SOR=1.214	GT:AD:DP:GQ:PL	0/1:8,31:39:99:1278,0,243
X	19604129	.	GATT	G	1198.73	.	AC=1;AF=0.500;AN=2;BaseQRankSum=0.273;ClippingRankSum=0.000;DP=38;ExcessHet=3.0103;FS=0.000;MLEAC=1;MLEAF=0.500;MQ=42.09;MQRankSum=-3.806;QD=31.55;ReadPosRankSum=-2.384;SOR=0.976	GT:AD:DP:GQ:PL	0/1:8,30:38:99:1236,0,246
X	19604136	.	A	AGTG	1237.73	.	AC=1;AF=0.500;AN=2;BaseQRankSum=0.251;ClippingRankSum=0.000;DP=40;ExcessHet=3.0103;FS=1.516;MLEAC=1;MLEAF=0.500;MQ=42.14;MQRankSum=-4.078;QD=30.94;ReadPosRankSum=-1.036;SOR=0.931	GT:AD:DP:GQ:PL	0/1:9,31:40:99:1275,0,268
X	19604152	.	A	AATCCAGG	1608.73	.	AC=1;AF=0.500;AN=2;BaseQRankSum=1.987;ClippingRankSum=0.000;DP=47;ExcessHet=3.0103;FS=3.066;MLEAC=1;MLEAF=0.500;MQ=42.46;MQRankSum=-3.300;QD=34.23;ReadPosRankSum=-1.352;SOR=0.627	GT:AD:DP:GQ:PL	0/1:10,37:47:99:1646,0,300
X	19604171	.	G	T	1004.77	.	AC=1;AF=0.500;AN=2;BaseQRankSum=1.330;ClippingRankSum=0.000;DP=54;ExcessHet=3.0103;FS=0.000;MLEAC=1;MLEAF=0.500;MQ=42.70;MQRankSum=-2.813;QD=18.61;ReadPosRankSum=-0.075;SOR=0.603	GT:AD:DP:GQ:PL	0/1:11,43:54:99:1033,0,147
X	19604187	.	T	A	1073.77	.	AC=1;AF=0.500;AN=2;BaseQRankSum=-0.121;ClippingRankSum=0.000;DP=57;ExcessHet=3.0103;FS=1.368;MLEAC=1;MLEAF=0.500;MQ=42.82;MQRankSum=-2.771;QD=18.84;ReadPosRankSum=0.158;SOR=0.467	GT:AD:DP:GQ:PL	0/1:10,47:57:99:1102,0,105
X	19604302	.	T	C	1049.77	.	AC=2;AF=1.00;AN=2;DP=41;ExcessHet=3.0103;FS=0.000;MLEAC=2;MLEAF=1.00;MQ=43.52;QD=25.60;SOR=1.347	GT:AD:DP:GQ:PL	1/1:0,41:41:99:1078,122,0
X	19604357	.	C	T	1173.77	.	AC=1;AF=0.500;AN=2;BaseQRankSum=1.265;ClippingRankSum=0.000;DP=35;ExcessHet=3.0103;FS=1.998;MLEAC=1;MLEAF=0.500;MQ=43.06;MQRankSum=-1.573;QD=33.54;ReadPosRankSum=0.889;SOR=0.993	GT:AD:DP:GQ:PL	0/1:5,30:35:99:1202,0,111
X	19604376	.	C	A	1194.77	.	AC=1;AF=0.500;AN=2;BaseQRankSum=-0.447;ClippingRankSum=0.000;DP=36;ExcessHet=3.0103;FS=2.010;MLEAC=1;MLEAF=0.500;MQ=43.08;MQRankSum=-1.539;QD=33.19;ReadPosRankSum=-1.234;SOR=1.075	GT:AD:DP:GQ:PL	0/1:5,31:36:99:1223,0,108
X	19604486	.	ACT	A,ACTCTCT	699.73	.	AC=1,1;AF=0.500,0.500;AN=2;DP=30;ExcessHet=3.0103;FS=0.000;MLEAC=1,1;MLEAF=0.500,0.500;MQ=42.84;QD=27.99;SOR=1.136	GT:AD:DP:GQ:PL	1/2:0,21,4:25:99:737,168,105,625,0,849
X	19604580	.	G	GACTCAT	486.73	.	AC=2;AF=1.00;AN=2;DP=14;ExcessHet=3.0103;FS=0.000;MLEAC=2;MLEAF=1.00;MQ=43.44;QD=28.06;SOR=0.693	GT:AD:DP:GQ:PL	1/1:0,12:12:36:524,36,0
X	19604609	.	C	T	113.77	.	AC=1;AF=0.500;AN=2;BaseQRankSum=0.000;ClippingRankSum=0.000;DP=7;ExcessHet=3.0103;FS=0.000;MLEAC=1;MLEAF=0.500;MQ=43.72;MQRankSum=-0.180;QD=16.25;ReadPosRankSum=1.465;SOR=0.223	GT:AD:DP:GQ:PL	0/1:1,6:7:51:142,0,51
X	19604638	.	A	G	331.78	.	AC=2;AF=1.00;AN=2;DP=8;ExcessHet=3.0103;FS=0.000;MLEAC=2;MLEAF=1.00;MQ=43.75;QD=26.29;SOR=1.179	GT:AD:DP:GQ:PL	1/1:0,8:8:24:360,24,0
X	19604639	.	T	A	331.78	.	AC=2;AF=1.00;AN=2;DP=8;ExcessHet=3.0103;FS=0.000;MLEAC=2;MLEAF=1.00;MQ=43.75;QD=25.22;SOR=1.179	GT:AD:DP:GQ:PL	1/1:0,8:8:24:360,24,0
X	19604642	.	G	C	331.78	.	AC=2;AF=1.00;AN=2;DP=8;ExcessHet=3.0103;FS=0.000;MLEAC=2;MLEAF=1.00;MQ=43.75;QD=36.48;SOR=1.179	GT:AD:DP:GQ:PL	1/1:0,8:8:24:360,24,0
X	19604644	.	A	G	331.78	.	AC=2;AF=1.00;AN=2;DP=8;ExcessHet=3.0103;FS=0.000;MLEAC=2;MLEAF=1.00;MQ=43.75;QD=31.37;SOR=1.179	GT:AD:DP:GQ:PL	1/1:0,8:8:24:360,24,0
X	19604669	.	A	T	104.77	.	AC=1;AF=0.500;AN=2;BaseQRankSum=-0.895;ClippingRankSum=0.000;DP=14;ExcessHet=3.0103;FS=0.000;MLEAC=1;MLEAF=0.500;MQ=43.65;MQRankSum=-0.344;QD=7.48;ReadPosRankSum=-3.130;SOR=0.693	GT:AD:DP:GQ:PL	0/1:7,7:14:99:133,0,154
X	19604674	.	T	C	481.77	.	AC=2;AF=1.00;AN=2;DP=16;ExcessHet=3.0103;FS=0.000;MLEAC=2;MLEAF=1.00;MQ=43.24;QD=30.11;SOR=0.693	GT:AD:DP:GQ:PL	1/1:0,16:16:47:510,47,0
X	19604836	.	A	T	615.77	.	AC=1;AF=0.500;AN=2;BaseQRankSum=-0.167;ClippingRankSum=0.000;DP=31;ExcessHet=3.0103;FS=8.287;MLEAC=1;MLEAF=0.500;MQ=43.13;MQRankSum=-1.007;QD=19.86;ReadPosRankSum=-0.591;SOR=0.935	GT:AD:DP:GQ:PL	0/1:5,26:31:49:644,0,49
X	19604861	.	G	A	43.77	.	AC=1;AF=0.500;AN=2;BaseQRankSum=-0.078;ClippingRankSum=0.000;DP=32;ExcessHet=3.0103;FS=1.845;MLEAC=1;MLEAF=0.500;MQ=43.33;MQRankSum=0.117;QD=1.41;ReadPosRankSum=0.250;SOR=1.292	GT:AD:DP:GQ:PL	0/1:25,6:31:72:72,0,573
X	19605034	.	C	T	1150.77	.	AC=2;AF=1.00;AN=2;DP=41;ExcessHet=3.0103;FS=0.000;MLEAC=2;MLEAF=1.00;MQ=44.03;QD=28.07;SOR=0.741	GT:AD:DP:GQ:PL	1/1:0,41:41:99:1179,122,0
X	19605078	.	A	AAATTACCGCC	1815.73	.	AC=2;AF=1.00;AN=2;DP=41;ExcessHet=3.0103;FS=0.000;MLEAC=2;MLEAF=1.00;MQ=43.89;QD=32.32;SOR=0.793	GT:AD:DP:GQ:PL	1/1:0,40:40:99:1853,126,0
X	19605103	.	C	T	244.77	.	AC=1;AF=0.500;AN=2;BaseQRankSum=-0.629;ClippingRankSum=0.000;DP=42;ExcessHet=3.0103;FS=3.432;MLEAC=1;MLEAF=0.500;MQ=43.72;MQRankSum=-0.733;QD=5.83;ReadPosRankSum=-0.629;SOR=1.328	GT:AD:DP:GQ:PL	0/1:33,9:42:99:273,0,1426
X	19605113	.	G	A	235.77	.	AC=1;AF=0.500;AN=2;BaseQRankSum=1.348;ClippingRankSum=0.000;DP=44;ExcessHet=3.0103;FS=3.405;MLEAC=1;MLEAF=0.500;MQ=43.73;MQRankSum=-0.807;QD=5.36;ReadPosRankSum=-0.087;SOR=1.331	GT:AD:DP:GQ:PL	0/1:35,9:44:99:264,0,1533
X	19605115	.	T	C	870.77	.	AC=1;AF=0.500;AN=2;BaseQRankSum=0.014;ClippingRankSum=0.000;DP=46;ExcessHet=3.0103;FS=3.381;MLEAC=1;MLEAF=0.500;MQ=43.74;MQRankSum=0.925;QD=18.93;ReadPosRankSum=0.000;SOR=0.523	GT:AD:DP:GQ:PL	0/1:9,37:46:99:899,0,267
X	19605199	.	T	C	596.77	.	AC=1;AF=0.500;AN=2;BaseQRankSum=-1.865;ClippingRankSum=0.000;DP=36;ExcessHet=3.0103;FS=0.000;MLEAC=1;MLEAF=0.500;MQ=43.89;MQRankSum=0.874;QD=16.58;ReadPosRankSum=0.694;SOR=0.611	GT:AD:DP:GQ:PL	0/1:9,27:36:99:625,0,155
X	19605212	.	A	T	93.77	.	AC=1;AF=0.500;AN=2;BaseQRankSum=-0.496;ClippingRankSum=0.000;DP=36;ExcessHet=3.0103;FS=0.000;MLEAC=1;MLEAF=0.500;MQ=43.89;MQRankSum=-0.911;QD=2.60;ReadPosRankSum=0.209;SOR=0.693	GT:AD:DP:GQ:PL	0/1:28,8:36:99:122,0,683
X	19605765	.	A	C	1501.77	.	AC=2;AF=1.00;AN=2;DP=34;ExcessHet=3.0103;FS=0.000;MLEAC=2;MLEAF=1.00;MQ=43.89;QD=24.81;SOR=2.049	GT:AD:DP:GQ:PL	1/1:0,34:34:99:1530,102,0
X	19605769	.	C	A	1536.77	.	AC=2;AF=1.00;AN=2;DP=35;ExcessHet=3.0103;FS=0.000;MLEAC=2;MLEAF=1.00;MQ=43.89;QD=31.79;SOR=2.115	GT:AD:DP:GQ:PL	1/1:0,35:35:99:1565,105,0
X	19605771	.	A	C	1536.77	.	AC=2;AF=1.00;AN=2;DP=35;ExcessHet=3.0103;FS=0.000;MLEAC=2;MLEAF=1.00;MQ=43.89;QD=32.83;SOR=2.115	GT:AD:DP:GQ:PL	1/1:0,35:35:99:1565,105,0
X	19606105	.	T	C	37.77	.	AC=1;AF=0.500;AN=2;BaseQRankSum=-2.983;ClippingRankSum=0.000;DP=24;ExcessHet=3.0103;FS=28.068;MLEAC=1;MLEAF=0.500;MQ=43.92;MQRankSum=0.674;QD=1.57;ReadPosRankSum=-1.817;SOR=3.894	GT:AD:DP:GQ:PL	0/1:18,6:24:66:66,0,711
X	19606111	.	G	C	31.77	.	AC=1;AF=0.500;AN=2;BaseQRankSum=-2.393;ClippingRankSum=0.000;DP=24;ExcessHet=3.0103;FS=22.270;MLEAC=1;MLEAF=0.500;MQ=43.92;MQRankSum=0.616;QD=1.32;ReadPosRankSum=-2.291;SOR=3.588	GT:AD:DP:GQ:PL	0/1:19,5:24:60:60,0,783
X	19606141	.	GCCCTCC	G	103.73	.	AC=1;AF=0.500;AN=2;BaseQRankSum=-0.585;ClippingRankSum=0.000;DP=29;ExcessHet=3.0103;FS=0.000;MLEAC=1;MLEAF=0.500;MQ=43.93;MQRankSum=-2.052;QD=3.70;ReadPosRankSum=-0.312;SOR=0.332	GT:AD:DP:GQ:PL	0/1:23,5:28:99:141,0,1358
X	19606340	.	C	T	108.77	.	AC=1;AF=0.500;AN=2;BaseQRankSum=-0.595;ClippingRankSum=0.000;DP=32;ExcessHet=3.0103;FS=1.527;MLEAC=1;MLEAF=0.500;MQ=43.88;MQRankSum=0.949;QD=3.40;ReadPosRankSum=-0.042;SOR=1.061	GT:AD:DP:GQ:PL	0/1:23,9:32:99:137,0,543
X	19606413	.	T	G	181.77	.	AC=1;AF=0.500;AN=2;BaseQRankSum=-0.024;ClippingRankSum=0.000;DP=33;ExcessHet=3.0103;FS=0.000;MLEAC=1;MLEAF=0.500;MQ=44.00;MQRankSum=0.000;QD=5.51;ReadPosRankSum=-0.639;SOR=0.631	GT:AD:DP:GQ:PL	0/1:26,7:33:99:210,0,1219
X	19606416	.	C	CTACA	172.73	.	AC=1;AF=0.500;AN=2;BaseQRankSum=1.997;ClippingRankSum=0.000;DP=32;ExcessHet=3.0103;FS=0.000;MLEAC=1;MLEAF=0.500;MQ=44.00;MQRankSum=0.000;QD=5.40;ReadPosRankSum=-0.459;SOR=0.446	GT:AD:DP:GQ:PL	0/1:26,6:32:99:210,0,1219
X	19606459	.	G	C	49.77	.	AC=1;AF=0.500;AN=2;BaseQRankSum=1.793;ClippingRankSum=0.000;DP=31;ExcessHet=3.0103;FS=0.000;MLEAC=1;MLEAF=0.500;MQ=44.00;MQRankSum=0.000;QD=1.61;ReadPosRankSum=-1.268;SOR=0.627	GT:AD:DP:GQ:PL	0/1:27,4:31:78:78,0,1059
X	19606479	.	A	C	91.77	.	AC=1;AF=0.500;AN=2;BaseQRankSum=-1.991;ClippingRankSum=0.000;DP=31;ExcessHet=3.0103;FS=1.779;MLEAC=1;MLEAF=0.500;MQ=44.00;MQRankSum=0.000;QD=2.96;ReadPosRankSum=-1.055;SOR=1.222	GT:AD:DP:GQ:PL	0/1:25,6:31:99:120,0,1073
X	19606579	.	T	C	162.77	.	AC=1;AF=0.500;AN=2;BaseQRankSum=-1.554;ClippingRankSum=0.000;DP=29;ExcessHet=3.0103;FS=1.708;MLEAC=1;MLEAF=0.500;MQ=44.00;MQRankSum=0.000;QD=5.61;ReadPosRankSum=-1.037;SOR=0.273	GT:AD:DP:GQ:PL	0/1:19,10:29:99:191,0,451
X	19606680	.	G	GCCT	1539.73	.	AC=2;AF=1.00;AN=2;DP=35;ExcessHet=3.0103;FS=0.000;MLEAC=2;MLEAF=1.00;MQ=44.00;QD=31.54;SOR=0.749	GT:AD:DP:GQ:PL	1/1:0,35:35:99:1577,108,0
X	19606876	.	TC	T	50.73	.	AC=1;AF=0.500;AN=2;BaseQRankSum=0.051;ClippingRankSum=0.000;DP=31;ExcessHet=3.0103;FS=10.360;MLEAC=1;MLEAF=0.500;MQ=44.00;MQRankSum=0.000;QD=1.75;ReadPosRankSum=0.743;SOR=1.447	GT:AD:DP:GQ:PL	0/1:22,7:29:88:88,0,445
X	19607046	.	A	G	70.77	.	AC=1;AF=0.500;AN=2;BaseQRankSum=0.327;ClippingRankSum=0.000;DP=33;ExcessHet=3.0103;FS=6.488;MLEAC=1;MLEAF=0.500;MQ=44.00;MQRankSum=0.000;QD=2.14;ReadPosRankSum=-0.035;SOR=1.518	GT:AD:DP:GQ:PL	0/1:26,7:33:99:99,0,600
X	19607068	.	C	G	815.77	.	AC=2;AF=1.00;AN=2;DP=33;ExcessHet=3.0103;FS=0.000;MLEAC=2;MLEAF=1.00;MQ=44.00;QD=24.72;SOR=0.752	GT:AD:DP:GQ:PL	1/1:0,33:33:97:844,97,0
X	19607081	.	T	C	681.77	.	AC=2;AF=1.00;AN=2;DP=31;ExcessHet=3.0103;FS=0.000;MLEAC=1;MLEAF=0.500;MQ=44.00;QD=27.27;SOR=0.770	GT:AD:DP:GQ:PL	1/1:0,25:25:75:631,75,0
X	19607227	.	T	C	772.77	.	AC=2;AF=1.00;AN=2;DP=30;ExcessHet=3.0103;FS=0.000;MLEAC=2;MLEAF=1.00;MQ=44.00;QD=25.76;SOR=0.826	GT:AD:DP:GQ:PL	1/1:0,30:30:90:801,90,0
X	19607372	.	G	A	45.77	.	AC=1;AF=0.500;AN=2;BaseQRankSum=0.222;ClippingRankSum=0.000;DP=40;ExcessHet=3.0103;FS=0.000;MLEAC=1;MLEAF=0.500;MQ=43.95;MQRankSum=0.526;QD=1.14;ReadPosRankSum=1.866;SOR=0.874	GT:AD:DP:GQ:PL	0/1:33,7:40:74:74,0,775
X	19607540	.	C	T	192.77	.	AC=1;AF=0.500;AN=2;BaseQRankSum=0.376;ClippingRankSum=0.000;DP=37;ExcessHet=3.0103;FS=0.000;MLEAC=1;MLEAF=0.500;MQ=43.89;MQRankSum=-0.942;QD=5.21;ReadPosRankSum=-2.215;SOR=0.519	GT:AD:DP:GQ:PL	0/1:29,8:37:99:221,0,1209
X	19607544	.	C	T	209.77	.	AC=1;AF=0.500;AN=2;BaseQRankSum=1.581;ClippingRankSum=0.000;DP=34;ExcessHet=3.0103;FS=0.000;MLEAC=1;MLEAF=0.500;MQ=43.88;MQRankSum=-0.846;QD=6.17;ReadPosRankSum=-2.214;SOR=0.664	GT:AD:DP:GQ:PL	0/1:26,8:34:99:238,0,1124
X	19607610	.	A	T	112.77	.	AC=1;AF=0.500;AN=2;BaseQRankSum=-0.076;ClippingRankSum=0.000;DP=37;ExcessHet=3.0103;FS=3.497;MLEAC=1;MLEAF=0.500;MQ=43.89;MQRankSum=-2.485;QD=3.05;ReadPosRankSum=1.238;SOR=1.342	GT:AD:DP:GQ:PL	0/1:28,9:37:99:141,0,666
X	19607640	.	A	G	169.77	.	AC=1;AF=0.500;AN=2;BaseQRankSum=-2.588;ClippingRankSum=0.000;DP=39;ExcessHet=3.0103;FS=0.000;MLEAC=1;MLEAF=0.500;MQ=43.85;MQRankSum=-2.219;QD=4.35;ReadPosRankSum=1.693;SOR=0.941	GT:AD:DP:GQ:PL	0/1:32,7:39:99:198,0,1375
X	19607642	.	A	T	169.77	.	AC=1;AF=0.500;AN=2;BaseQRankSum=1.175;ClippingRankSum=0.000;DP=39;ExcessHet=3.0103;FS=0.000;MLEAC=1;MLEAF=0.500;MQ=43.85;MQRankSum=-2.219;QD=4.35;ReadPosRankSum=1.479;SOR=0.941	GT:AD:DP:GQ:PL	0/1:32,7:39:99:198,0,1375
X	19608379	.	G	T	997.77	.	AC=2;AF=1.00;AN=2;BaseQRankSum=1.802;ClippingRankSum=0.000;DP=36;ExcessHet=3.0103;FS=0.000;MLEAC=2;MLEAF=1.00;MQ=44.00;MQRankSum=0.000;QD=27.72;ReadPosRankSum=-0.463;SOR=0.311	GT:AD:DP:GQ:PL	1/1:1,35:36:98:1026,98,0
X	19609015	.	C	T	50.77	.	AC=1;AF=0.500;AN=2;BaseQRankSum=3.932;ClippingRankSum=0.000;DP=60;ExcessHet=3.0103;FS=1.385;MLEAC=1;MLEAF=0.500;MQ=44.00;MQRankSum=0.000;QD=0.85;ReadPosRankSum=-2.352;SOR=0.805	GT:AD:DP:GQ:PL	0/1:51,9:60:79:79,0,1182
X	19609072	.	T	A	68.77	.	AC=1;AF=0.500;AN=2;BaseQRankSum=-3.472;ClippingRankSum=0.000;DP=58;ExcessHet=3.0103;FS=3.100;MLEAC=1;MLEAF=0.500;MQ=44.00;MQRankSum=0.000;QD=1.19;ReadPosRankSum=1.586;SOR=1.362	GT:AD:DP:GQ:PL	0/1:48,10:58:97:97,0,1200
X	19609146	.	T	A	103.77	.	AC=1;AF=0.500;AN=2;BaseQRankSum=1.201;ClippingRankSum=0.000;DP=52;ExcessHet=3.0103;FS=0.000;MLEAC=1;MLEAF=0.500;MQ=44.00;MQRankSum=0.000;QD=2.00;ReadPosRankSum=-1.851;SOR=0.807	GT:AD:DP:GQ:PL	0/1:41,11:52:99:132,0,957
X	19609275	.	A	AGGC	280.73	.	AC=1;AF=0.500;AN=2;BaseQRankSum=1.677;ClippingRankSum=0.000;DP=45;ExcessHet=3.0103;FS=1.407;MLEAC=1;MLEAF=0.500;MQ=44.00;MQRankSum=0.000;QD=6.38;ReadPosRankSum=-1.808;SOR=0.412	GT:AD:DP:GQ:PL	0/1:34,10:44:99:318,0,1979
X	19609282	.	A	T	286.77	.	AC=1;AF=0.500;AN=2;BaseQRankSum=3.123;ClippingRankSum=0.000;DP=44;ExcessHet=3.0103;FS=1.407;MLEAC=1;MLEAF=0.500;MQ=44.00;MQRankSum=0.000;QD=6.52;ReadPosRankSum=-1.443;SOR=0.412	GT:AD:DP:GQ:PL	0/1:34,10:44:99:315,0,2003
X	19609285	.	T	C	286.77	.	AC=1;AF=0.500;AN=2;BaseQRankSum=-0.137;ClippingRankSum=0.000;DP=45;ExcessHet=3.0103;FS=1.425;MLEAC=1;MLEAF=0.500;MQ=44.00;MQRankSum=0.000;QD=6.37;ReadPosRankSum=-1.135;SOR=0.382	GT:AD:DP:GQ:PL	0/1:35,10:45:99:315,0,2003
X	19610539	.	T	C	118.77	.	AC=1;AF=0.500;AN=2;BaseQRankSum=0.101;ClippingRankSum=0.000;DP=29;ExcessHet=3.0103;FS=20.656;MLEAC=1;MLEAF=0.500;MQ=42.99;MQRankSum=1.621;QD=5.16;ReadPosRankSum=0.178;SOR=0.819	GT:AD:DP:GQ:PL	0/1:15,8:23:99:147,0,341
X	19610659	.	G	A	57.77	.	AC=1;AF=0.500;AN=2;BaseQRankSum=-1.605;ClippingRankSum=0.000;DP=35;ExcessHet=3.0103;FS=2.066;MLEAC=1;MLEAF=0.500;MQ=43.37;MQRankSum=1.139;QD=2.51;ReadPosRankSum=-0.116;SOR=0.193	GT:AD:DP:GQ:PL	0/1:17,6:23:86:86,0,378
X	19610764	.	G	C	653.77	.	AC=2;AF=1.00;AN=2;DP=27;ExcessHet=3.0103;FS=0.000;MLEAC=2;MLEAF=1.00;MQ=44.00;QD=26.15;SOR=1.358	GT:AD:DP:GQ:PL	1/1:0,25:25:75:682,75,0
X	19610930	.	C	T	526.77	.	AC=1;AF=0.500;AN=2;BaseQRankSum=1.545;ClippingRankSum=0.000;DP=26;ExcessHet=3.0103;FS=2.269;MLEAC=1;MLEAF=0.500;MQ=43.89;MQRankSum=-0.246;QD=21.07;ReadPosRankSum=-1.056;SOR=0.610	GT:AD:DP:GQ:PL	0/1:3,22:25:60:555,0,60
X	19611189	.	C	T	1272.77	.	AC=2;AF=1.00;AN=2;DP=47;ExcessHet=3.0103;FS=0.000;MLEAC=2;MLEAF=1.00;MQ=43.92;QD=27.08;SOR=1.378	GT:AD:DP:GQ:PL	1/1:0,47:47:99:1301,141,0
X	19611288	.	G	A	1585.77	.	AC=1;AF=0.500;AN=2;BaseQRankSum=-0.090;ClippingRankSum=0.000;DP=47;ExcessHet=3.0103;FS=1.454;MLEAC=1;MLEAF=0.500;MQ=43.71;MQRankSum=-1.262;QD=33.74;ReadPosRankSum=-0.633;SOR=0.467	GT:AD:DP:GQ:PL	0/1:8,39:47:99:1614,0,300
X	19611290	.	C	A	1585.77	.	AC=1;AF=0.500;AN=2;BaseQRankSum=2.283;ClippingRankSum=0.000;DP=47;ExcessHet=3.0103;FS=1.454;MLEAC=1;MLEAF=0.500;MQ=43.71;MQRankSum=-1.262;QD=33.74;ReadPosRankSum=-0.721;SOR=0.467	GT:AD:DP:GQ:PL	0/1:8,39:47:99:1614,0,300
X	19611291	.	T	A	1585.77	.	AC=1;AF=0.500;AN=2;BaseQRankSum=1.434;ClippingRankSum=0.000;DP=46;ExcessHet=3.0103;FS=1.488;MLEAC=1;MLEAF=0.500;MQ=43.70;MQRankSum=-1.281;QD=34.47;ReadPosRankSum=-0.395;SOR=0.434	GT:AD:DP:GQ:PL	0/1:8,38:46:99:1614,0,300
X	19611355	.	C	A	730.77	.	AC=1;AF=0.500;AN=2;BaseQRankSum=-0.311;ClippingRankSum=0.000;DP=43;ExcessHet=3.0103;FS=3.569;MLEAC=1;MLEAF=0.500;MQ=43.77;MQRankSum=-1.096;QD=16.99;ReadPosRankSum=-0.895;SOR=0.773	GT:AD:DP:GQ:PL	0/1:8,35:43:57:759,0,57
X	19611446	.	T	A	1620.77	.	AC=1;AF=0.500;AN=2;BaseQRankSum=1.793;ClippingRankSum=0.000;DP=50;ExcessHet=3.0103;FS=1.380;MLEAC=1;MLEAF=0.500;MQ=43.61;MQRankSum=-1.733;QD=32.42;ReadPosRankSum=-0.146;SOR=0.412	GT:AD:DP:GQ:PL	0/1:10,40:50:99:1649,0,2385
X	19611447	.	T	A	1620.77	.	AC=1;AF=0.500;AN=2;BaseQRankSum=0.653;ClippingRankSum=0.000;DP=50;ExcessHet=3.0103;FS=1.380;MLEAC=1;MLEAF=0.500;MQ=43.61;MQRankSum=-1.733;QD=32.42;ReadPosRankSum=-0.158;SOR=0.412	GT:AD:DP:GQ:PL	0/1:10,40:50:99:1649,0,2385
X	19611450	.	C	G	1662.77	.	AC=1;AF=0.500;AN=2;BaseQRankSum=-0.835;ClippingRankSum=0.000;DP=50;ExcessHet=3.0103;FS=1.380;MLEAC=1;MLEAF=0.500;MQ=43.61;MQRankSum=-1.733;QD=33.26;ReadPosRankSum=-0.036;SOR=0.412	GT:AD:DP:GQ:PL	0/1:10,40:50:99:1691,0,2382
X	19611464	.	A	G	1917.77	.	AC=1;AF=0.500;AN=2;BaseQRankSum=0.182;ClippingRankSum=0.000;DP=55;ExcessHet=3.0103;FS=5.295;MLEAC=1;MLEAF=0.500;MQ=43.85;MQRankSum=-1.311;QD=34.87;ReadPosRankSum=-1.104;SOR=0.544	GT:AD:DP:GQ:PL	0/1:9,46:55:99:1946,0,2281
X	19611468	.	G	A	1917.77	.	AC=1;AF=0.500;AN=2;BaseQRankSum=0.441;ClippingRankSum=0.000;DP=54;ExcessHet=3.0103;FS=5.610;MLEAC=1;MLEAF=0.500;MQ=43.84;MQRankSum=-1.328;QD=35.14;ReadPosRankSum=-0.917;SOR=0.765	GT:AD:DP:GQ:PL	0/1:9,45:54:99:1946,0,2281
X	19611477	.	TTAAATGGG	T	1990.73	.	AC=1;AF=0.500;AN=2;BaseQRankSum=2.044;ClippingRankSum=0.000;DP=54;ExcessHet=3.0103;FS=3.480;MLEAC=1;MLEAF=0.500;MQ=43.84;MQRankSum=-1.236;QD=27.81;ReadPosRankSum=-1.644;SOR=0.741	GT:AD:DP:GQ:PL	0/1:8,46:54:99:2028,0,2133
X	19611486	.	G	C	1915.77	.	AC=1;AF=0.500;AN=2;BaseQRankSum=0.149;ClippingRankSum=0.000;DP=55;ExcessHet=3.0103;FS=3.290;MLEAC=1;MLEAF=0.500;MQ=43.85;MQRankSum=-1.221;QD=34.83;ReadPosRankSum=-1.207;SOR=0.544	GT:AD:DP:GQ:PL	0/1:8,47:55:99:1944,0,2139
X	19611491	.	A	T	1873.77	.	AC=1;AF=0.500;AN=2;BaseQRankSum=-1.199;ClippingRankSum=0.000;DP=52;ExcessHet=3.0103;FS=1.518;MLEAC=1;MLEAF=0.500;MQ=43.84;MQRankSum=-1.270;QD=31.52;ReadPosRankSum=-1.501;SOR=0.368	GT:AD:DP:GQ:PL	0/1:8,44:52:99:1902,0,2142
X	19611671	.	T	C	759.77	.	AC=1;AF=0.500;AN=2;BaseQRankSum=0.921;ClippingRankSum=0.000;DP=44;ExcessHet=3.0103;FS=1.513;MLEAC=1;MLEAF=0.500;MQ=43.91;MQRankSum=-0.789;QD=17.27;ReadPosRankSum=-0.723;SOR=1.236	GT:AD:DP:GQ:PL	0/1:11,33:44:99:788,0,158
X	19611748	.	A	T	945.77	.	AC=1;AF=0.500;AN=2;BaseQRankSum=-2.743;ClippingRankSum=0.000;DP=47;ExcessHet=3.0103;FS=0.000;MLEAC=1;MLEAF=0.500;MQ=43.88;MQRankSum=-0.640;QD=20.12;ReadPosRankSum=1.622;SOR=0.954	GT:AD:DP:GQ:PL	0/1:6,41:47:29:974,0,29
X	19611873	.	A	G	1332.77	.	AC=1;AF=0.500;AN=2;BaseQRankSum=-0.683;ClippingRankSum=0.000;DP=38;ExcessHet=3.0103;FS=1.662;MLEAC=1;MLEAF=0.500;MQ=43.95;MQRankSum=-0.361;QD=30.95;ReadPosRankSum=0.510;SOR=1.112	GT:AD:DP:GQ:PL	0/1:6,32:38:99:1361,0,220
X	19611879	.	T	C	1332.77	.	AC=1;AF=0.500;AN=2;BaseQRankSum=-1.630;ClippingRankSum=0.000;DP=39;ExcessHet=3.0103;FS=0.000;MLEAC=1;MLEAF=0.500;MQ=43.95;MQRankSum=-0.355;QD=34.17;ReadPosRankSum=-0.116;SOR=0.880	GT:AD:DP:GQ:PL	0/1:6,33:39:99:1361,0,220
X	19611912	.	C	T	822.77	.	AC=1;AF=0.500;AN=2;BaseQRankSum=0.968;ClippingRankSum=0.000;DP=40;ExcessHet=3.0103;FS=1.754;MLEAC=1;MLEAF=0.500;MQ=43.95;MQRankSum=-0.350;QD=20.57;ReadPosRankSum=-0.271;SOR=1.244	GT:AD:DP:GQ:PL	0/1:6,34:40:48:851,0,48
X	19612284	.	T	G	103.77	.	AC=1;AF=0.500;AN=2;BaseQRankSum=-0.525;ClippingRankSum=0.000;DP=38;ExcessHet=3.0103;FS=0.000;MLEAC=1;MLEAF=0.500;MQ=44.00;MQRankSum=0.000;QD=2.73;ReadPosRankSum=-1.129;SOR=0.818	GT:AD:DP:GQ:PL	0/1:29,9:38:99:132,0,689
X	19612563	.	G	A	632.77	.	AC=2;AF=1.00;AN=2;BaseQRankSum=-1.164;ClippingRankSum=0.000;DP=27;ExcessHet=3.0103;FS=3.358;MLEAC=2;MLEAF=1.00;MQ=44.00;MQRankSum=0.000;QD=24.34;ReadPosRankSum=-0.452;SOR=0.595	GT:AD:DP:GQ:PL	1/1:1,25:26:49:661,49,0
X	19613036	.	T	G	947.77	.	AC=2;AF=1.00;AN=2;DP=34;ExcessHet=3.0103;FS=0.000;MLEAC=2;MLEAF=1.00;MQ=43.89;QD=27.88;SOR=0.941	GT:AD:DP:GQ:PL	1/1:0,34:34:99:976,102,0
X	19613165	.	C	T	38.77	.	AC=1;AF=0.500;AN=2;BaseQRankSum=1.164;ClippingRankSum=0.000;DP=24;ExcessHet=3.0103;FS=2.114;MLEAC=1;MLEAF=0.500;MQ=44.00;MQRankSum=0.000;QD=1.62;ReadPosRankSum=-1.681;SOR=1.508	GT:AD:DP:GQ:PL	0/1:19,5:24:67:67,0,454
X	19613831	.	GCT	G	986.73	.	AC=1;AF=0.500;AN=2;BaseQRankSum=-0.811;ClippingRankSum=0.000;DP=35;ExcessHet=3.0103;FS=0.000;MLEAC=1;MLEAF=0.500;MQ=44.15;MQRankSum=1.862;QD=29.90;ReadPosRankSum=-0.187;SOR=0.922	GT:AD:DP:GQ:PL	0/1:6,27:33:99:1024,0,139
X	19613865	.	A	G	606.77	.	AC=1;AF=0.500;AN=2;BaseQRankSum=0.119;ClippingRankSum=0.000;DP=36;ExcessHet=3.0103;FS=0.000;MLEAC=1;MLEAF=0.500;MQ=43.84;MQRankSum=2.037;QD=17.85;ReadPosRankSum=0.128;SOR=0.826	GT:AD:DP:GQ:PL	0/1:7,27:34:95:635,0,95
X	19613982	.	C	A	1052.77	.	AC=2;AF=1.00;AN=2;DP=41;ExcessHet=3.0103;FS=0.000;MLEAC=2;MLEAF=1.00;MQ=43.95;QD=26.32;SOR=0.902	GT:AD:DP:GQ:PL	1/1:0,40:40:99:1081,120,0
X	19614444	.	C	T	850.77	.	AC=2;AF=1.00;AN=2;DP=31;ExcessHet=3.0103;FS=0.000;MLEAC=2;MLEAF=1.00;MQ=44.00;QD=27.44;SOR=1.214	GT:AD:DP:GQ:PL	1/1:0,31:31:93:879,93,0
X	19614535	.	A	G	495.77	.	AC=1;AF=0.500;AN=2;BaseQRankSum=-0.528;ClippingRankSum=0.000;DP=26;ExcessHet=3.0103;FS=0.000;MLEAC=1;MLEAF=0.500;MQ=44.00;MQRankSum=0.000;QD=19.07;ReadPosRankSum=-0.261;SOR=0.527	GT:AD:DP:GQ:PL	0/1:4,22:26:34:524,0,34
X	19614674	.	G	C	431.77	.	AC=1;AF=0.500;AN=2;BaseQRankSum=-0.615;ClippingRankSum=0.000;DP=28;ExcessHet=3.0103;FS=1.946;MLEAC=1;MLEAF=0.500;MQ=44.00;MQRankSum=0.000;QD=15.42;ReadPosRankSum=-1.212;SOR=0.780	GT:AD:DP:GQ:PL	0/1:5,23:28:58:460,0,58
X	19614909	.	A	G	662.77	.	AC=2;AF=1.00;AN=2;DP=25;ExcessHet=3.0103;FS=0.000;MLEAC=2;MLEAF=1.00;MQ=44.00;QD=26.51;SOR=1.893	GT:AD:DP:GQ:PL	1/1:0,25:25:75:691,75,0
X	19614967	.	C	T	560.77	.	AC=2;AF=1.00;AN=2;DP=21;ExcessHet=3.0103;FS=0.000;MLEAC=2;MLEAF=1.00;MQ=43.91;QD=26.70;SOR=2.200	GT:AD:DP:GQ:PL	1/1:0,21:21:63:589,63,0
X	19615356	.	T	C	1006.77	.	AC=2;AF=1.00;AN=2;DP=39;ExcessHet=3.0103;FS=0.000;MLEAC=2;MLEAF=1.00;MQ=43.95;QD=26.49;SOR=1.179	GT:AD:DP:GQ:PL	1/1:0,38:38:99:1035,114,0
X	19615428	.	A	T	1080.77	.	AC=1;AF=0.500;AN=2;BaseQRankSum=-1.128;ClippingRankSum=0.000;DP=38;ExcessHet=3.0103;FS=5.728;MLEAC=1;MLEAF=0.500;MQ=44.00;MQRankSum=0.000;QD=28.44;ReadPosRankSum=0.695;SOR=1.251	GT:AD:DP:GQ:PL	0/1:10,28:38:99:1109,0,336
X	19615434	.	T	C	1048.77	.	AC=1;AF=0.500;AN=2;BaseQRankSum=-0.471;ClippingRankSum=0.000;DP=36;ExcessHet=3.0103;FS=5.849;MLEAC=1;MLEAF=0.500;MQ=44.00;MQRankSum=0.000;QD=29.13;ReadPosRankSum=0.325;SOR=1.322	GT:AD:DP:GQ:PL	0/1:10,26:36:99:1077,0,339
X	19615661	.	G	C	764.77	.	AC=1;AF=0.500;AN=2;BaseQRankSum=0.061;ClippingRankSum=0.000;DP=39;ExcessHet=3.0103;FS=3.899;MLEAC=1;MLEAF=0.500;MQ=44.00;MQRankSum=0.000;QD=19.61;ReadPosRankSum=0.989;SOR=0.571	GT:AD:DP:GQ:PL	0/1:6,33:39:48:793,0,48
X	19615717	.	T	G	1032.96	.	AC=2;AF=1.00;AN=2;BaseQRankSum=-1.132;ClippingRankSum=0.000;DP=49;ExcessHet=3.0103;FS=0.000;MLEAC=2;MLEAF=1.00;MQ=44.00;MQRankSum=0.000;QD=21.08;ReadPosRankSum=2.082;SOR=0.586	GT:AD:DP:GQ:PL	1/1:5,44:49:5:1060,5,0
X	19615774	.	T	G	806.77	.	AC=1;AF=0.500;AN=2;BaseQRankSum=-0.239;ClippingRankSum=0.000;DP=43;ExcessHet=3.0103;FS=9.513;MLEAC=1;MLEAF=0.500;MQ=44.00;MQRankSum=0.000;QD=18.76;ReadPosRankSum=-0.437;SOR=0.078	GT:AD:DP:GQ:PL	0/1:7,36:43:51:835,0,51
X	19615902	.	AT	A	971.73	.	AC=1;AF=0.500;AN=2;BaseQRankSum=-0.718;ClippingRankSum=0.000;DP=45;ExcessHet=3.0103;FS=1.817;MLEAC=1;MLEAF=0.500;MQ=44.00;MQRankSum=0.000;QD=21.59;ReadPosRankSum=0.100;SOR=1.387	GT:AD:DP:GQ:PL	0/1:6,39:45:36:1009,0,36
X	19615915	.	T	G	941.77	.	AC=1;AF=0.500;AN=2;BaseQRankSum=0.207;ClippingRankSum=0.000;DP=47;ExcessHet=3.0103;FS=0.000;MLEAC=1;MLEAF=0.500;MQ=44.00;MQRankSum=0.000;QD=20.04;ReadPosRankSum=0.434;SOR=0.593	GT:AD:DP:GQ:PL	0/1:7,40:47:56:970,0,56
X	19615991	.	G	A	821.77	.	AC=1;AF=0.500;AN=2;BaseQRankSum=3.444;ClippingRankSum=0.000;DP=43;ExcessHet=3.0103;FS=3.405;MLEAC=1;MLEAF=0.500;MQ=44.00;MQRankSum=0.000;QD=19.11;ReadPosRankSum=-1.361;SOR=0.455	GT:AD:DP:GQ:PL	0/1:9,34:43:99:850,0,112
X	19616126	.	C	T	1225.77	.	AC=1;AF=0.500;AN=2;BaseQRankSum=1.971;ClippingRankSum=0.000;DP=39;ExcessHet=3.0103;FS=0.000;MLEAC=1;MLEAF=0.500;MQ=43.95;MQRankSum=-0.487;QD=31.43;ReadPosRankSum=-1.262;SOR=0.638	GT:AD:DP:GQ:PL	0/1:9,30:39:99:1254,0,333
X	19616129	.	G	A	1225.77	.	AC=1;AF=0.500;AN=2;BaseQRankSum=-0.787;ClippingRankSum=0.000;DP=40;ExcessHet=3.0103;FS=0.000;MLEAC=1;MLEAF=0.500;MQ=43.95;MQRankSum=-0.479;QD=30.64;ReadPosRankSum=-1.041;SOR=0.693	GT:AD:DP:GQ:PL	0/1:9,31:40:99:1254,0,333
X	19616184	.	C	T	513.77	.	AC=1;AF=0.500;AN=2;BaseQRankSum=0.504;ClippingRankSum=0.000;DP=31;ExcessHet=3.0103;FS=5.979;MLEAC=1;MLEAF=0.500;MQ=44.00;MQRankSum=0.000;QD=16.57;ReadPosRankSum=-0.305;SOR=0.827	GT:AD:DP:GQ:PL	0/1:9,22:31:99:542,0,167
X	19617809	.	GT	G	60.50	.	AC=1;AF=0.500;AN=2;BaseQRankSum=0.000;ClippingRankSum=0.000;DP=16;ExcessHet=3.0103;FS=0.000;MLEAC=1;MLEAF=0.500;MQ=43.33;MQRankSum=-0.493;QD=6.05;ReadPosRankSum=0.493;SOR=1.179	GT:AD:DP:GQ:PL	0/1:2,8:10:3:96,0,3
X	19617930	.	C	T	410.77	.	AC=1;AF=0.500;AN=2;BaseQRankSum=-1.994;ClippingRankSum=0.000;DP=23;ExcessHet=3.0103;FS=2.682;MLEAC=1;MLEAF=0.500;MQ=43.91;MQRankSum=-0.344;QD=17.86;ReadPosRankSum=-0.762;SOR=0.148	GT:AD:DP:GQ:PL	0/1:4,19:23:46:439,0,46
X	19618035	.	T	C	422.77	.	AC=1;AF=0.500;AN=2;BaseQRankSum=-1.733;ClippingRankSum=0.000;DP=23;ExcessHet=3.0103;FS=4.993;MLEAC=1;MLEAF=0.500;MQ=44.00;MQRankSum=0.000;QD=18.38;ReadPosRankSum=2.093;SOR=0.707	GT:AD:DP:GQ:PL	0/1:4,19:23:99:451,0,111
X	19618196	.	T	C	671.80	.	AC=1;AF=0.500;AN=2;BaseQRankSum=1.358;ClippingRankSum=0.000;DP=33;ExcessHet=3.0103;FS=0.000;MLEAC=1;MLEAF=0.500;MQ=44.00;MQRankSum=0.000;QD=20.36;ReadPosRankSum=0.449;SOR=0.446	GT:AD:DP:GQ:PL	0/1:5,28:33:21:700,0,21
X	19618210	.	G	A	852.53	.	AC=1;AF=0.500;AN=2;BaseQRankSum=2.337;ClippingRankSum=0.000;DP=39;ExcessHet=3.0103;FS=0.000;MLEAC=1;MLEAF=0.500;MQ=44.00;MQRankSum=0.000;QD=21.86;ReadPosRankSum=-1.429;SOR=0.532	GT:AD:DP:GQ:PL	0/1:5,34:39:3:879,0,3
X	19618934	.	T	A	667.77	.	AC=2;AF=1.00;AN=2;BaseQRankSum=1.278;ClippingRankSum=0.000;DP=28;ExcessHet=3.0103;FS=0.000;MLEAC=2;MLEAF=1.00;MQ=44.00;MQRankSum=0.000;QD=24.73;ReadPosRankSum=0.741;SOR=0.593	GT:AD:DP:GQ:PL	1/1:1,26:27:54:696,54,0
X	19619519	.	A	G	508.77	.	AC=2;AF=1.00;AN=2;DP=20;ExcessHet=3.0103;FS=0.000;MLEAC=2;MLEAF=1.00;MQ=44.00;QD=25.44;SOR=0.892	GT:AD:DP:GQ:PL	1/1:0,20:20:60:537,60,0
X	19619543	.	A	G	843.77	.	AC=2;AF=1.00;AN=2;DP=20;ExcessHet=3.0103;FS=0.000;MLEAC=2;MLEAF=1.00;MQ=44.00;QD=24.91;SOR=0.892	GT:AD:DP:GQ:PL	1/1:0,20:20:60:872,60,0
X	19619549	.	A	G	840.77	.	AC=2;AF=1.00;AN=2;DP=20;ExcessHet=3.0103;FS=0.000;MLEAC=2;MLEAF=1.00;MQ=44.00;QD=32.46;SOR=1.127	GT:AD:DP:GQ:PL	1/1:0,20:20:60:869,60,0
X	19619597	.	A	G	617.77	.	AC=2;AF=1.00;AN=2;DP=25;ExcessHet=3.0103;FS=0.000;MLEAC=2;MLEAF=1.00;MQ=44.00;QD=24.71;SOR=0.770	GT:AD:DP:GQ:PL	1/1:0,25:25:74:646,74,0
X	19620229	.	A	G	785.77	.	AC=2;AF=1.00;AN=2;DP=31;ExcessHet=3.0103;FS=0.000;MLEAC=2;MLEAF=1.00;MQ=43.94;QD=26.19;SOR=0.826	GT:AD:DP:GQ:PL	1/1:0,30:30:90:814,90,0
X	19620520	.	G	A	885.77	.	AC=2;AF=1.00;AN=2;DP=34;ExcessHet=3.0103;FS=0.000;MLEAC=2;MLEAF=1.00;MQ=44.00;QD=26.05;SOR=0.811	GT:AD:DP:GQ:PL	1/1:0,34:34:99:914,101,0
X	19620718	.	A	G	875.77	.	AC=2;AF=1.00;AN=2;DP=33;ExcessHet=3.0103;FS=0.000;MLEAC=2;MLEAF=1.00;MQ=44.00;QD=26.54;SOR=0.752	GT:AD:DP:GQ:PL	1/1:0,33:33:99:904,99,0
X	19620793	.	A	G	57.77	.	AC=1;AF=0.500;AN=2;BaseQRankSum=-1.483;ClippingRankSum=0.000;DP=34;ExcessHet=3.0103;FS=8.035;MLEAC=1;MLEAF=0.500;MQ=44.00;MQRankSum=0.000;QD=1.70;ReadPosRankSum=0.430;SOR=0.509	GT:AD:DP:GQ:PL	0/1:27,7:34:86:86,0,628
X	19620999	.	A	G	657.77	.	AC=2;AF=1.00;AN=2;DP=25;ExcessHet=3.0103;FS=0.000;MLEAC=2;MLEAF=1.00;MQ=44.00;QD=26.31;SOR=0.770	GT:AD:DP:GQ:PL	1/1:0,25:25:75:686,75,0
X	19621089	.	A	G	754.77	.	AC=2;AF=1.00;AN=2;DP=30;ExcessHet=3.0103;FS=0.000;MLEAC=2;MLEAF=1.00;MQ=43.93;QD=25.16;SOR=1.143	GT:AD:DP:GQ:PL	1/1:0,30:30:90:783,90,0
X	19621217	.	T	G	1101.77	.	AC=2;AF=1.00;AN=2;DP=42;ExcessHet=3.0103;FS=0.000;MLEAC=2;MLEAF=1.00;MQ=44.00;QD=26.23;SOR=1.127	GT:AD:DP:GQ:PL	1/1:0,42:42:99:1130,126,0
X	19621339	.	A	T	2040.77	.	AC=2;AF=1.00;AN=2;DP=46;ExcessHet=3.0103;FS=0.000;MLEAC=2;MLEAF=1.00;MQ=43.79;QD=30.44;SOR=0.874	GT:AD:DP:GQ:PL	1/1:0,46:46:99:2069,142,0
X	19621342	.	CTT	C	1965.73	.	AC=2;AF=1.00;AN=2;DP=45;ExcessHet=3.0103;FS=0.000;MLEAC=2;MLEAF=1.00;MQ=43.78;QD=37.40;SOR=0.829	GT:AD:DP:GQ:PL	1/1:0,45:45:99:2003,135,0
X	19621365	.	T	TA	966.73	.	AC=2;AF=1.00;AN=2;BaseQRankSum=0.825;ClippingRankSum=0.000;DP=51;ExcessHet=3.0103;FS=0.000;MLEAC=2;MLEAF=1.00;MQ=43.81;MQRankSum=1.927;QD=19.73;ReadPosRankSum=0.632;SOR=0.735	GT:AD:DP:GQ:PL	1/1:2,47:49:99:1004,104,0
X	19621457	.	T	C	1851.77	.	AC=2;AF=1.00;AN=2;DP=44;ExcessHet=3.0103;FS=0.000;MLEAC=2;MLEAF=1.00;MQ=43.76;QD=29.93;SOR=0.990	GT:AD:DP:GQ:PL	1/1:0,44:44:99:1880,132,0
X	19621468	.	G	A	1709.77	.	AC=2;AF=1.00;AN=2;DP=38;ExcessHet=3.0103;FS=0.000;MLEAC=2;MLEAF=1.00;MQ=43.77;QD=31.74;SOR=1.040	GT:AD:DP:GQ:PL	1/1:0,38:38:99:1738,117,0
X	19621488	.	C	T	1551.77	.	AC=2;AF=1.00;AN=2;DP=35;ExcessHet=3.0103;FS=0.000;MLEAC=2;MLEAF=1.00;MQ=43.92;QD=29.10;SOR=1.148	GT:AD:DP:GQ:PL	1/1:0,35:35:99:1580,111,0
X	19621532	.	C	A	969.77	.	AC=2;AF=1.00;AN=2;DP=36;ExcessHet=3.0103;FS=0.000;MLEAC=2;MLEAF=1.00;MQ=44.00;QD=26.94;SOR=0.927	GT:AD:DP:GQ:PL	1/1:0,36:36:99:998,108,0
X	19621660	.	A	AAAAAAAAAG	1610.73	.	AC=2;AF=1.00;AN=2;DP=40;ExcessHet=3.0103;FS=0.000;MLEAC=1;MLEAF=0.500;MQ=43.46;QD=26.38;SOR=0.941	GT:AD:DP:GQ:PL	1/1:0,38:38:99:1642,119,0
X	19621899	.	G	A	1755.77	.	AC=2;AF=1.00;AN=2;DP=42;ExcessHet=3.0103;FS=0.000;MLEAC=2;MLEAF=1.00;MQ=43.86;QD=33.19;SOR=1.206	GT:AD:DP:GQ:PL	1/1:0,41:41:99:1784,123,0
X	19621905	.	TA	T	1079.74	.	AC=2;AF=1.00;AN=2;BaseQRankSum=-1.536;ClippingRankSum=0.000;DP=42;ExcessHet=3.0103;FS=0.000;MLEAC=2;MLEAF=1.00;MQ=43.86;MQRankSum=1.831;QD=26.34;ReadPosRankSum=-1.803;SOR=0.693	GT:AD:DP:GQ:PL	1/1:3,38:41:30:1117,30,0
X	19621930	.	G	A	1530.77	.	AC=2;AF=1.00;AN=2;DP=38;ExcessHet=3.0103;FS=0.000;MLEAC=2;MLEAF=1.00;MQ=43.85;QD=37.15;SOR=1.432	GT:AD:DP:GQ:PL	1/1:0,37:37:99:1559,114,0
X	19623739	.	G	A	1233.77	.	AC=1;AF=0.500;AN=2;BaseQRankSum=-0.082;ClippingRankSum=0.000;DP=33;ExcessHet=3.0103;FS=0.000;MLEAC=1;MLEAF=0.500;MQ=44.00;MQRankSum=0.000;QD=28.64;ReadPosRankSum=-0.881;SOR=0.892	GT:AD:DP:GQ:PL	0/1:2,31:33:69:1262,0,69
X	19623743	.	C	A	1244.77	.	AC=1;AF=0.500;AN=2;BaseQRankSum=0.610;ClippingRankSum=0.000;DP=32;ExcessHet=3.0103;FS=0.000;MLEAC=1;MLEAF=0.500;MQ=44.00;MQRankSum=0.000;QD=23.02;ReadPosRankSum=-1.030;SOR=0.826	GT:AD:DP:GQ:PL	0/1:2,30:32:69:1273,0,69
X	19623753	.	C	G	1051.77	.	AC=1;AF=0.500;AN=2;BaseQRankSum=0.309;ClippingRankSum=0.000;DP=29;ExcessHet=3.0103;FS=0.000;MLEAC=1;MLEAF=0.500;MQ=44.00;MQRankSum=0.000;QD=28.57;ReadPosRankSum=2.073;SOR=0.368	GT:AD:DP:GQ:PL	0/1:3,26:29:99:1080,0,105
X	19623841	.	C	T	790.79	.	AC=2;AF=1.00;AN=2;BaseQRankSum=2.009;ClippingRankSum=0.000;DP=35;ExcessHet=3.0103;FS=2.667;MLEAC=2;MLEAF=1.00;MQ=44.00;MQRankSum=0.000;QD=22.59;ReadPosRankSum=1.387;SOR=1.336	GT:AD:DP:GQ:PL	1/1:3,32:35:23:819,23,0
X	19624236	.	T	G	652.77	.	AC=2;AF=1.00;AN=2;DP=26;ExcessHet=3.0103;FS=0.000;MLEAC=2;MLEAF=1.00;MQ=44.00;QD=25.11;SOR=0.846	GT:AD:DP:GQ:PL	1/1:0,26:26:77:681,77,0
X	19624254	.	T	TCC	1042.73	.	AC=1;AF=0.500;AN=2;BaseQRankSum=-1.503;ClippingRankSum=0.000;DP=30;ExcessHet=3.0103;FS=2.235;MLEAC=1;MLEAF=0.500;MQ=44.00;MQRankSum=0.000;QD=34.76;ReadPosRankSum=-0.397;SOR=0.458	GT:AD:DP:GQ:PL	0/1:4,26:30:76:1080,0,76
X	19624256	.	A	AG	1076.73	.	AC=1;AF=0.500;AN=2;BaseQRankSum=-0.952;ClippingRankSum=0.000;DP=30;ExcessHet=3.0103;FS=2.235;MLEAC=1;MLEAF=0.500;MQ=44.00;MQRankSum=0.000;QD=27.82;ReadPosRankSum=-0.183;SOR=0.458	GT:AD:DP:GQ:PL	0/1:4,26:30:73:1114,0,73
X	19624302	.	A	G	540.77	.	AC=1;AF=0.500;AN=2;BaseQRankSum=-1.135;ClippingRankSum=0.000;DP=28;ExcessHet=3.0103;FS=0.000;MLEAC=1;MLEAF=0.500;MQ=44.00;MQRankSum=0.000;QD=19.31;ReadPosRankSum=0.624;SOR=0.382	GT:AD:DP:GQ:PL	0/1:4,24:28:29:569,0,29
X	19625376	.	A	AACACACAC	1336.73	.	AC=2;AF=1.00;AN=2;DP=38;ExcessHet=3.0103;FS=0.000;MLEAC=2;MLEAF=1.00;MQ=42.84;QD=31.61;SOR=1.136	GT:AD:DP:GQ:PL	1/1:0,32:32:99:1373,104,0
X	19626072	.	A	G	916.77	.	AC=2;AF=1.00;AN=2;DP=20;ExcessHet=3.0103;FS=0.000;MLEAC=2;MLEAF=1.00;MQ=43.90;QD=22.08;SOR=1.402	GT:AD:DP:GQ:PL	1/1:0,20:20:63:945,63,0
X	19626073	.	A	G	916.77	.	AC=2;AF=1.00;AN=2;DP=21;ExcessHet=3.0103;FS=0.000;MLEAC=2;MLEAF=1.00;MQ=43.91;QD=31.54;SOR=1.230	GT:AD:DP:GQ:PL	1/1:0,21:21:63:945,63,0
X	19626080	.	A	C	903.77	.	AC=2;AF=1.00;AN=2;DP=21;ExcessHet=3.0103;FS=0.000;MLEAC=2;MLEAF=1.00;MQ=44.00;QD=34.53;SOR=0.990	GT:AD:DP:GQ:PL	1/1:0,21:21:63:932,63,0
X	19626817	.	CT	C	1429.73	.	AC=2;AF=1.00;AN=2;DP=33;ExcessHet=3.0103;FS=0.000;MLEAC=2;MLEAF=1.00;MQ=43.86;QD=33.98;SOR=1.751	GT:AD:DP:GQ:PL	1/1:0,33:33:99:1467,99,0
X	19626820	.	C	T	1438.77	.	AC=2;AF=1.00;AN=2;DP=33;ExcessHet=3.0103;FS=0.000;MLEAC=2;MLEAF=1.00;MQ=43.86;QD=33.28;SOR=1.751	GT:AD:DP:GQ:PL	1/1:0,33:33:99:1467,99,0
X	19626887	.	C	CTA	364.73	.	AC=1;AF=0.500;AN=2;BaseQRankSum=0.233;ClippingRankSum=0.000;DP=32;ExcessHet=3.0103;FS=7.144;MLEAC=1;MLEAF=0.500;MQ=43.62;MQRankSum=-0.639;QD=14.59;ReadPosRankSum=1.164;SOR=0.800	GT:AD:DP:GQ:PL	0/1:8,17:25:99:402,0,131
X	19627122	.	GA	G	545.73	.	AC=2;AF=1.00;AN=2;BaseQRankSum=1.555;ClippingRankSum=0.000;DP=33;ExcessHet=3.0103;FS=0.000;MLEAC=2;MLEAF=1.00;MQ=43.94;MQRankSum=0.000;QD=18.19;ReadPosRankSum=0.814;SOR=0.328	GT:AD:DP:GQ:PL	1/1:1,29:30:68:583,68,0
X	19627474	.	A	G	774.77	.	AC=1;AF=0.500;AN=2;BaseQRankSum=-0.741;ClippingRankSum=0.000;DP=44;ExcessHet=3.0103;FS=1.501;MLEAC=1;MLEAF=0.500;MQ=43.22;MQRankSum=-0.696;QD=18.02;ReadPosRankSum=-1.862;SOR=0.342	GT:AD:DP:GQ:PL	0/1:9,34:43:99:803,0,107
X	19627486	.	AGGACAGCT	A	1324.73	.	AC=1;AF=0.500;AN=2;BaseQRankSum=-0.330;ClippingRankSum=0.000;DP=46;ExcessHet=3.0103;FS=1.501;MLEAC=1;MLEAF=0.500;MQ=42.50;MQRankSum=-1.038;QD=30.81;ReadPosRankSum=-2.269;SOR=0.342	GT:AD:DP:GQ:PL	0/1:9,34:43:99:1362,0,423
X	19627713	.	GTGTGTGTGTT	G	1169.73	.	AC=1;AF=0.500;AN=2;BaseQRankSum=0.048;ClippingRankSum=0.000;DP=43;ExcessHet=3.0103;FS=3.510;MLEAC=1;MLEAF=0.500;MQ=45.02;MQRankSum=1.232;QD=29.24;ReadPosRankSum=1.128;SOR=0.213	GT:AD:DP:GQ:PL	0/1:10,30:40:99:1207,0,884
X	19627948	.	GT	G	387.82	.	AC=1;AF=0.500;AN=2;BaseQRankSum=0.962;ClippingRankSum=0.000;DP=40;ExcessHet=3.0103;FS=0.000;MLEAC=1;MLEAF=0.500;MQ=43.77;MQRankSum=0.000;QD=12.93;ReadPosRankSum=-0.863;SOR=0.502	GT:AD:DP:GQ:PL	0/1:5,25:30:17:425,0,17
X	19627961	.	T	TC	426.73	.	AC=1;AF=0.500;AN=2;BaseQRankSum=0.922;ClippingRankSum=0.000;DP=37;ExcessHet=3.0103;FS=0.000;MLEAC=1;MLEAF=0.500;MQ=43.95;MQRankSum=0.000;QD=13.77;ReadPosRankSum=0.000;SOR=0.770	GT:AD:DP:GQ:PL	0/1:6,25:31:99:464,0,275
X	19627967	.	C	T	447.73	.	AC=1;AF=0.500;AN=2;BaseQRankSum=1.458;ClippingRankSum=0.000;DP=35;ExcessHet=3.0103;FS=0.000;MLEAC=1;MLEAF=0.500;MQ=43.94;MQRankSum=0.000;QD=13.99;ReadPosRankSum=0.000;SOR=0.770	GT:AD:DP:GQ:PL	0/1:6,26:32:99:485,0,280
X	19627968	.	T	TC	425.73	.	AC=1;AF=0.500;AN=2;BaseQRankSum=-0.442;ClippingRankSum=0.000;DP=34;ExcessHet=3.0103;FS=0.000;MLEAC=1;MLEAF=0.500;MQ=43.94;MQRankSum=0.000;QD=13.73;ReadPosRankSum=-0.050;SOR=0.770	GT:AD:DP:GQ:PL	0/1:6,25:31:99:463,0,283
X	19628165	.	A	G	579.77	.	AC=2;AF=1.00;AN=2;DP=24;ExcessHet=3.0103;FS=0.000;MLEAC=2;MLEAF=1.00;MQ=44.00;QD=25.21;SOR=0.776	GT:AD:DP:GQ:PL	1/1:0,23:23:69:608,69,0
X	19628223	.	TTGCTGCTGC	T	612.73	.	AC=1;AF=0.500;AN=2;BaseQRankSum=-0.672;ClippingRankSum=0.000;DP=23;ExcessHet=3.0103;FS=2.629;MLEAC=1;MLEAF=0.500;MQ=43.91;MQRankSum=-0.289;QD=32.25;ReadPosRankSum=1.056;SOR=1.069	GT:AD:DP:GQ:PL	0/1:3,16:19:60:650,0,60
X	19630212	.	CTAGAAAGTA	C	949.73	.	AC=1;AF=0.500;AN=2;BaseQRankSum=-2.554;ClippingRankSum=0.000;DP=33;ExcessHet=3.0103;FS=4.041;MLEAC=1;MLEAF=0.500;MQ=43.85;MQRankSum=-0.721;QD=30.64;ReadPosRankSum=-0.649;SOR=0.477	GT:AD:DP:GQ:PL	0/1:7,24:31:99:987,0,221
X	19631767	.	C	G	50.77	.	AC=1;AF=0.500;AN=2;BaseQRankSum=-1.819;ClippingRankSum=0.000;DP=27;ExcessHet=3.0103;FS=0.000;MLEAC=1;MLEAF=0.500;MQ=43.82;MQRankSum=-2.501;QD=2.03;ReadPosRankSum=-0.731;SOR=0.719	GT:AD:DP:GQ:PL	0/1:19,6:25:79:79,0,466
X	19634677	.	A	G	684.98	.	AC=2;AF=1.00;AN=2;BaseQRankSum=0.782;ClippingRankSum=0.000;DP=34;ExcessHet=3.0103;FS=0.000;MLEAC=2;MLEAF=1.00;MQ=44.00;MQRankSum=0.000;QD=21.41;ReadPosRankSum=-0.619;SOR=0.616	GT:AD:DP:GQ:PL	1/1:3,29:32:13:713,13,0
X	19638161	.	A	G	737.41	.	AC=1;AF=0.500;AN=2;BaseQRankSum=-2.085;ClippingRankSum=0.000;DP=36;ExcessHet=3.0103;FS=0.000;MLEAC=1;MLEAF=0.500;MQ=44.00;MQRankSum=0.000;QD=20.48;ReadPosRankSum=-0.831;SOR=0.610	GT:AD:DP:GQ:PL	0/1:4,32:36:8:765,0,8
X	19640640	.	A	G	1435.77	.	AC=1;AF=0.500;AN=2;BaseQRankSum=-1.186;ClippingRankSum=0.000;DP=46;ExcessHet=3.0103;FS=0.000;MLEAC=1;MLEAF=0.500;MQ=43.25;MQRankSum=-2.256;QD=31.21;ReadPosRankSum=-0.777;SOR=0.516	GT:AD:DP:GQ:PL	0/1:9,37:46:99:1464,0,504
X	19640662	.	C	A	1532.77	.	AC=1;AF=0.500;AN=2;BaseQRankSum=1.902;ClippingRankSum=0.000;DP=46;ExcessHet=3.0103;FS=1.488;MLEAC=1;MLEAF=0.500;MQ=43.55;MQRankSum=-1.598;QD=33.32;ReadPosRankSum=-1.088;SOR=0.434	GT:AD:DP:GQ:PL	0/1:8,38:46:99:1561,0,472
X	19640672	.	T	C	1493.77	.	AC=1;AF=0.500;AN=2;BaseQRankSum=-3.025;ClippingRankSum=0.000;DP=43;ExcessHet=3.0103;FS=0.000;MLEAC=1;MLEAF=0.500;MQ=43.52;MQRankSum=-1.546;QD=34.74;ReadPosRankSum=-1.228;SOR=0.582	GT:AD:DP:GQ:PL	0/1:7,36:43:99:1522,0,422
X	19640765	.	G	GT,GGTT	1143.73	.	AC=1,1;AF=0.500,0.500;AN=2;DP=35;ExcessHet=3.0103;FS=0.000;MLEAC=1,1;MLEAF=0.500,0.500;MQ=43.07;QD=33.64;SOR=1.255	GT:AD:DP:GQ:PL	1/2:0,7,27:34:99:1181,980,926,137,0,155
X	19640806	.	C	T	1252.77	.	AC=1;AF=0.500;AN=2;BaseQRankSum=0.274;ClippingRankSum=0.000;DP=38;ExcessHet=3.0103;FS=0.000;MLEAC=1;MLEAF=0.500;MQ=42.51;MQRankSum=-3.815;QD=32.97;ReadPosRankSum=-1.092;SOR=0.569	GT:AD:DP:GQ:PL	0/1:7,31:38:99:1281,0,201
X	19640809	.	T	TAA	1243.73	.	AC=1;AF=0.500;AN=2;BaseQRankSum=-1.348;ClippingRankSum=0.000;DP=38;ExcessHet=3.0103;FS=0.000;MLEAC=1;MLEAF=0.500;MQ=42.51;MQRankSum=-3.815;QD=32.73;ReadPosRankSum=-0.848;SOR=0.569	GT:AD:DP:GQ:PL	0/1:7,31:38:99:1281,0,201
X	19640811	.	C	A	1249.77	.	AC=1;AF=0.500;AN=2;BaseQRankSum=1.121;ClippingRankSum=0.000;DP=38;ExcessHet=3.0103;FS=0.000;MLEAC=1;MLEAF=0.500;MQ=42.51;MQRankSum=-3.815;QD=32.89;ReadPosRankSum=-0.829;SOR=0.569	GT:AD:DP:GQ:PL	0/1:7,31:38:99:1278,0,243
X	19640812	.	C	A	1291.77	.	AC=1;AF=0.500;AN=2;BaseQRankSum=0.859;ClippingRankSum=0.000;DP=38;ExcessHet=3.0103;FS=0.000;MLEAC=1;MLEAF=0.500;MQ=42.51;MQRankSum=-3.815;QD=33.99;ReadPosRankSum=-0.772;SOR=0.569	GT:AD:DP:GQ:PL	0/1:7,31:38:99:1320,0,240
X	19640821	.	T	C	1246.77	.	AC=1;AF=0.500;AN=2;BaseQRankSum=-2.240;ClippingRankSum=0.000;DP=38;ExcessHet=3.0103;FS=0.000;MLEAC=1;MLEAF=0.500;MQ=42.51;MQRankSum=-4.148;QD=32.81;ReadPosRankSum=0.627;SOR=0.512	GT:AD:DP:GQ:PL	0/1:8,30:38:99:1275,0,285
X	19640826	.	ATCATCTT	A	1357.73	.	AC=1;AF=0.500;AN=2;BaseQRankSum=-0.625;ClippingRankSum=0.000;DP=40;ExcessHet=3.0103;FS=3.461;MLEAC=1;MLEAF=0.500;MQ=42.69;MQRankSum=-4.103;QD=33.94;ReadPosRankSum=1.234;SOR=0.269	GT:AD:DP:GQ:PL	0/1:10,30:40:99:1395,0,318
X	19640834	.	T	G	1282.77	.	AC=1;AF=0.500;AN=2;BaseQRankSum=-2.229;ClippingRankSum=0.000;DP=41;ExcessHet=3.0103;FS=3.394;MLEAC=1;MLEAF=0.500;MQ=42.72;MQRankSum=-3.987;QD=31.29;ReadPosRankSum=1.928;SOR=0.293	GT:AD:DP:GQ:PL	0/1:10,31:41:99:1311,0,324
X	19640836	.	C	A	1282.77	.	AC=1;AF=0.500;AN=2;BaseQRankSum=-0.610;ClippingRankSum=0.000;DP=41;ExcessHet=3.0103;FS=3.394;MLEAC=1;MLEAF=0.500;MQ=42.80;MQRankSum=-3.849;QD=31.29;ReadPosRankSum=-1.937;SOR=0.293	GT:AD:DP:GQ:PL	0/1:10,31:41:99:1311,0,324
X	19640843	.	T	G	1281.77	.	AC=1;AF=0.500;AN=2;BaseQRankSum=-0.408;ClippingRankSum=0.000;DP=40;ExcessHet=3.0103;FS=4.028;MLEAC=1;MLEAF=0.500;MQ=42.76;MQRankSum=-3.426;QD=32.04;ReadPosRankSum=1.066;SOR=0.191	GT:AD:DP:GQ:PL	0/1:8,32:40:99:1310,0,240
X	19641083	.	G	T	789.77	.	AC=2;AF=1.00;AN=2;DP=29;ExcessHet=3.0103;FS=0.000;MLEAC=2;MLEAF=1.00;MQ=46.86;QD=27.23;SOR=0.760	GT:AD:DP:GQ:PL	1/1:0,29:29:87:818,87,0
X	19641121	.	C	CCCAGAGCAT	1471.73	.	AC=2;AF=1.00;AN=2;DP=33;ExcessHet=3.0103;FS=0.000;MLEAC=2;MLEAF=1.00;MQ=47.84;QD=35.08;SOR=1.352	GT:AD:DP:GQ:PL	1/1:0,33:33:99:1509,105,0
X	19641173	.	T	A	51.77	.	AC=1;AF=0.500;AN=2;BaseQRankSum=1.757;ClippingRankSum=0.000;DP=30;ExcessHet=3.0103;FS=1.805;MLEAC=1;MLEAF=0.500;MQ=46.02;MQRankSum=0.168;QD=1.73;ReadPosRankSum=-0.078;SOR=0.330	GT:AD:DP:GQ:PL	0/1:24,6:30:80:80,0,551
X	19641517	.	G	A	685.77	.	AC=1;AF=0.500;AN=2;BaseQRankSum=0.639;ClippingRankSum=0.000;DP=36;ExcessHet=3.0103;FS=7.396;MLEAC=1;MLEAF=0.500;MQ=44.00;MQRankSum=0.000;QD=19.05;ReadPosRankSum=-0.525;SOR=0.333	GT:AD:DP:GQ:PL	0/1:6,30:36:54:714,0,54
X	19642286	.	A	G	556.77	.	AC=2;AF=1.00;AN=2;DP=13;ExcessHet=3.0103;FS=0.000;MLEAC=2;MLEAF=1.00;MQ=44.00;QD=26.71;SOR=1.179	GT:AD:DP:GQ:PL	1/1:0,13:13:39:585,39,0
X	19642290	.	A	G	556.77	.	AC=2;AF=1.00;AN=2;DP=13;ExcessHet=3.0103;FS=0.000;MLEAC=2;MLEAF=1.00;MQ=44.00;QD=30.34;SOR=1.179	GT:AD:DP:GQ:PL	1/1:0,13:13:39:585,39,0
X	19642371	.	A	G	504.77	.	AC=2;AF=1.00;AN=2;DP=21;ExcessHet=3.0103;FS=0.000;MLEAC=2;MLEAF=1.00;MQ=44.00;QD=24.04;SOR=0.990	GT:AD:DP:GQ:PL	1/1:0,21:21:62:533,62,0
X	19642463	.	A	G	821.77	.	AC=2;AF=1.00;AN=2;DP=31;ExcessHet=3.0103;FS=0.000;MLEAC=2;MLEAF=1.00;MQ=44.00;QD=26.51;SOR=1.044	GT:AD:DP:GQ:PL	1/1:0,31:31:93:850,93,0
X	19644161	.	CT	C	930.73	.	AC=2;AF=1.00;AN=2;DP=46;ExcessHet=3.0103;FS=0.000;MLEAC=2;MLEAF=1.00;MQ=43.86;QD=20.68;SOR=1.414	GT:AD:DP:GQ:PL	1/1:0,45:45:99:968,134,0
X	19646194	.	CCAA	C	116.73	.	AC=1;AF=0.500;AN=2;BaseQRankSum=0.639;ClippingRankSum=0.000;DP=49;ExcessHet=3.0103;FS=0.000;MLEAC=1;MLEAF=0.500;MQ=44.00;MQRankSum=0.000;QD=2.38;ReadPosRankSum=-0.257;SOR=0.941	GT:AD:DP:GQ:PL	0/1:42,7:49:99:154,0,1881
X	19646408	.	G	A	913.77	.	AC=1;AF=0.500;AN=2;BaseQRankSum=-0.376;ClippingRankSum=0.000;DP=46;ExcessHet=3.0103;FS=4.091;MLEAC=1;MLEAF=0.500;MQ=44.00;MQRankSum=0.000;QD=19.86;ReadPosRankSum=0.074;SOR=0.760	GT:AD:DP:GQ:PL	0/1:6,40:46:29:942,0,29
X	19647005	.	G	A	612.77	.	AC=1;AF=0.500;AN=2;BaseQRankSum=0.270;ClippingRankSum=0.000;DP=40;ExcessHet=3.0103;FS=1.422;MLEAC=1;MLEAF=0.500;MQ=44.00;MQRankSum=0.000;QD=15.32;ReadPosRankSum=0.754;SOR=0.412	GT:AD:DP:GQ:PL	0/1:10,30:40:99:641,0,138
X	19647914	.	C	T	393.77	.	AC=1;AF=0.500;AN=2;BaseQRankSum=0.827;ClippingRankSum=0.000;DP=19;ExcessHet=3.0103;FS=2.629;MLEAC=1;MLEAF=0.500;MQ=44.00;MQRankSum=0.000;QD=20.72;ReadPosRankSum=1.811;SOR=1.069	GT:AD:DP:GQ:PL	0/1:3,16:19:33:422,0,33
X	19647934	.	G	A	536.77	.	AC=2;AF=1.00;AN=2;DP=20;ExcessHet=3.0103;FS=0.000;MLEAC=2;MLEAF=1.00;MQ=43.90;QD=26.84;SOR=1.402	GT:AD:DP:GQ:PL	1/1:0,20:20:60:565,60,0
X	19647992	.	A	G	428.77	.	AC=2;AF=1.00;AN=2;BaseQRankSum=-1.553;ClippingRankSum=0.000;DP=19;ExcessHet=3.0103;FS=0.000;MLEAC=2;MLEAF=1.00;MQ=43.90;MQRankSum=0.000;QD=22.57;ReadPosRankSum=-0.287;SOR=0.622	GT:AD:DP:GQ:PL	1/1:1,18:19:28:457,28,0
X	19649350	.	G	C	360.77	.	AC=1;AF=0.500;AN=2;BaseQRankSum=0.340;ClippingRankSum=0.000;DP=23;ExcessHet=3.0103;FS=2.046;MLEAC=1;MLEAF=0.500;MQ=44.00;MQRankSum=0.000;QD=16.40;ReadPosRankSum=-0.952;SOR=1.609	GT:AD:DP:GQ:PL	0/1:6,16:22:99:389,0,100
X	19653752	.	G	T	709.77	.	AC=2;AF=1.00;AN=2;DP=27;ExcessHet=3.0103;FS=0.000;MLEAC=2;MLEAF=1.00;MQ=44.00;QD=26.29;SOR=1.302	GT:AD:DP:GQ:PL	1/1:0,27:27:81:738,81,0
X	19653773	.	T	C	631.77	.	AC=2;AF=1.00;AN=2;DP=26;ExcessHet=3.0103;FS=0.000;MLEAC=2;MLEAF=1.00;MQ=44.00;QD=24.30;SOR=1.220	GT:AD:DP:GQ:PL	1/1:0,26:26:77:660,77,0
X	19653797	.	C	T	699.77	.	AC=2;AF=1.00;AN=2;DP=28;ExcessHet=3.0103;FS=0.000;MLEAC=2;MLEAF=1.00;MQ=44.00;QD=24.99;SOR=1.179	GT:AD:DP:GQ:PL	1/1:0,28:28:83:728,83,0
X	19653890	.	G	A	608.77	.	AC=2;AF=1.00;AN=2;DP=23;ExcessHet=3.0103;FS=0.000;MLEAC=2;MLEAF=1.00;MQ=44.00;QD=26.47;SOR=0.963	GT:AD:DP:GQ:PL	1/1:0,23:23:69:637,69,0
X	19654052	.	C	A	838.77	.	AC=2;AF=1.00;AN=2;DP=30;ExcessHet=3.0103;FS=0.000;MLEAC=2;MLEAF=1.00;MQ=44.00;QD=27.96;SOR=0.826	GT:AD:DP:GQ:PL	1/1:0,30:30:90:867,90,0
X	19654257	.	G	A	822.77	.	AC=2;AF=1.00;AN=2;DP=33;ExcessHet=3.0103;FS=0.000;MLEAC=2;MLEAF=1.00;MQ=44.00;QD=25.71;SOR=2.165	GT:AD:DP:GQ:PL	1/1:0,32:32:95:851,95,0
X	19654404	.	GC	G	1735.73	.	AC=2;AF=1.00;AN=2;DP=39;ExcessHet=3.0103;FS=0.000;MLEAC=2;MLEAF=1.00;MQ=43.95;QD=28.96;SOR=0.743	GT:AD:DP:GQ:PL	1/1:0,39:39:99:1773,121,0
X	19654406	.	TCGTTATAC	T	1734.73	.	AC=2;AF=1.00;AN=2;DP=40;ExcessHet=3.0103;FS=0.000;MLEAC=2;MLEAF=1.00;MQ=43.95;QD=24.43;SOR=0.793	GT:AD:DP:GQ:PL	1/1:0,40:40:99:1772,120,0
X	19654434	.	C	T	846.77	.	AC=2;AF=1.00;AN=2;DP=32;ExcessHet=3.0103;FS=0.000;MLEAC=2;MLEAF=1.00;MQ=43.94;QD=26.46;SOR=1.112	GT:AD:DP:GQ:PL	1/1:0,32:32:96:875,96,0
X	19654715	.	A	C	552.77	.	AC=2;AF=1.00;AN=2;DP=24;ExcessHet=3.0103;FS=0.000;MLEAC=2;MLEAF=1.00;MQ=44.00;QD=24.03;SOR=2.833	GT:AD:DP:GQ:PL	1/1:0,23:23:68:581,68,0
X	19654808	.	T	G	707.77	.	AC=2;AF=1.00;AN=2;DP=27;ExcessHet=3.0103;FS=0.000;MLEAC=2;MLEAF=1.00;MQ=43.93;QD=26.21;SOR=0.765	GT:AD:DP:GQ:PL	1/1:0,27:27:81:736,81,0
X	19655087	.	T	C	944.77	.	AC=2;AF=1.00;AN=2;DP=37;ExcessHet=3.0103;FS=0.000;MLEAC=2;MLEAF=1.00;MQ=44.00;QD=25.53;SOR=0.984	GT:AD:DP:GQ:PL	1/1:0,37:37:99:973,110,0
X	19655162	.	T	C	946.77	.	AC=2;AF=1.00;AN=2;BaseQRankSum=-1.609;ClippingRankSum=0.000;DP=41;ExcessHet=3.0103;FS=0.000;MLEAC=2;MLEAF=1.00;MQ=43.95;MQRankSum=0.000;QD=23.67;ReadPosRankSum=1.982;SOR=0.289	GT:AD:DP:GQ:PL	1/1:1,39:40:90:975,90,0
X	19655280	.	T	C	1017.77	.	AC=2;AF=1.00;AN=2;DP=39;ExcessHet=3.0103;FS=0.000;MLEAC=2;MLEAF=1.00;MQ=43.90;QD=26.78;SOR=0.798	GT:AD:DP:GQ:PL	1/1:0,38:38:99:1046,114,0
X	19655552	.	C	T	1024.77	.	AC=2;AF=1.00;AN=2;DP=37;ExcessHet=3.0103;FS=0.000;MLEAC=2;MLEAF=1.00;MQ=43.95;QD=27.70;SOR=1.270	GT:AD:DP:GQ:PL	1/1:0,37:37:99:1053,111,0
X	19655684	.	A	T	1059.77	.	AC=2;AF=1.00;AN=2;DP=39;ExcessHet=3.0103;FS=0.000;MLEAC=2;MLEAF=1.00;MQ=44.00;QD=27.17;SOR=0.743	GT:AD:DP:GQ:PL	1/1:0,39:39:99:1088,117,0
X	19655771	.	T	C	929.77	.	AC=2;AF=1.00;AN=2;DP=38;ExcessHet=3.0103;FS=0.000;MLEAC=2;MLEAF=1.00;MQ=44.00;QD=24.47;SOR=0.798	GT:AD:DP:GQ:PL	1/1:0,38:38:99:958,112,0
X	19655863	.	A	T	1528.77	.	AC=2;AF=1.00;AN=2;DP=35;ExcessHet=3.0103;FS=0.000;MLEAC=2;MLEAF=1.00;MQ=44.00;QD=33.38;SOR=1.483	GT:AD:DP:GQ:PL	1/1:0,35:35:99:1557,105,0
X	19655864	.	C	G	1528.77	.	AC=2;AF=1.00;AN=2;DP=35;ExcessHet=3.0103;FS=0.000;MLEAC=2;MLEAF=1.00;MQ=44.00;QD=33.20;SOR=1.483	GT:AD:DP:GQ:PL	1/1:0,35:35:99:1557,105,0
X	19656014	.	C	T	1068.77	.	AC=2;AF=1.00;AN=2;DP=39;ExcessHet=3.0103;FS=0.000;MLEAC=2;MLEAF=1.00;MQ=44.00;QD=27.40;SOR=0.968	GT:AD:DP:GQ:PL	1/1:0,39:39:99:1097,117,0
X	19656149	.	G	T	951.77	.	AC=2;AF=1.00;AN=2;DP=35;ExcessHet=3.0103;FS=0.000;MLEAC=2;MLEAF=1.00;MQ=44.00;QD=27.19;SOR=1.148	GT:AD:DP:GQ:PL	1/1:0,35:35:99:980,105,0
X	19656296	.	G	C	925.77	.	AC=2;AF=1.00;AN=2;DP=35;ExcessHet=3.0103;FS=0.000;MLEAC=2;MLEAF=1.00;MQ=44.00;QD=26.45;SOR=0.749	GT:AD:DP:GQ:PL	1/1:0,35:35:99:954,105,0
X	19656431	.	C	T	662.77	.	AC=2;AF=1.00;AN=2;DP=26;ExcessHet=3.0103;FS=0.000;MLEAC=2;MLEAF=1.00;MQ=44.00;QD=25.49;SOR=0.693	GT:AD:DP:GQ:PL	1/1:0,26:26:77:691,77,0
X	19656680	.	T	A	797.77	.	AC=2;AF=1.00;AN=2;DP=30;ExcessHet=3.0103;FS=0.000;MLEAC=2;MLEAF=1.00;MQ=44.00;QD=26.59;SOR=0.976	GT:AD:DP:GQ:PL	1/1:0,30:30:89:826,89,0
X	19657069	.	C	T	600.77	.	AC=2;AF=1.00;AN=2;DP=23;ExcessHet=3.0103;FS=0.000;MLEAC=2;MLEAF=1.00;MQ=44.00;QD=26.12;SOR=0.776	GT:AD:DP:GQ:PL	1/1:0,23:23:69:629,69,0
X	19657176	.	A	C	844.77	.	AC=2;AF=1.00;AN=2;DP=32;ExcessHet=3.0103;FS=0.000;MLEAC=2;MLEAF=1.00;MQ=44.00;QD=26.40;SOR=0.818	GT:AD:DP:GQ:PL	1/1:0,32:32:96:873,96,0
X	19658768	.	G	C	821.77	.	AC=2;AF=1.00;AN=2;DP=31;ExcessHet=3.0103;FS=0.000;MLEAC=2;MLEAF=1.00;MQ=44.00;QD=26.51;SOR=1.839	GT:AD:DP:GQ:PL	1/1:0,31:31:93:850,93,0
X	19658885	.	C	A	1124.77	.	AC=2;AF=1.00;AN=2;DP=42;ExcessHet=3.0103;FS=0.000;MLEAC=2;MLEAF=1.00;MQ=44.00;QD=26.78;SOR=1.127	GT:AD:DP:GQ:PL	1/1:0,42:42:99:1153,126,0
X	19658900	.	T	G	1086.77	.	AC=2;AF=1.00;AN=2;DP=41;ExcessHet=3.0103;FS=0.000;MLEAC=2;MLEAF=1.00;MQ=44.00;QD=26.51;SOR=1.206	GT:AD:DP:GQ:PL	1/1:0,41:41:99:1115,122,0
X	19658911	.	C	T	1100.77	.	AC=2;AF=1.00;AN=2;DP=43;ExcessHet=3.0103;FS=0.000;MLEAC=2;MLEAF=1.00;MQ=44.00;QD=25.60;SOR=1.312	GT:AD:DP:GQ:PL	1/1:0,43:43:99:1129,127,0
X	19658947	.	G	C	1183.77	.	AC=2;AF=1.00;AN=2;DP=45;ExcessHet=3.0103;FS=0.000;MLEAC=2;MLEAF=1.00;MQ=44.00;QD=26.90;SOR=1.230	GT:AD:DP:GQ:PL	1/1:0,44:44:99:1212,131,0
X	19659431	.	G	A	1403.77	.	AC=2;AF=1.00;AN=2;DP=52;ExcessHet=3.0103;FS=0.000;MLEAC=2;MLEAF=1.00;MQ=44.00;QD=27.00;SOR=0.853	GT:AD:DP:GQ:PL	1/1:0,52:52:99:1432,155,0
X	19660204	.	T	G	756.77	.	AC=2;AF=1.00;AN=2;DP=29;ExcessHet=3.0103;FS=0.000;MLEAC=2;MLEAF=1.00;MQ=44.00;QD=26.10;SOR=0.760	GT:AD:DP:GQ:PL	1/1:0,29:29:87:785,87,0
X	19660604	.	GA	G	301.25	.	AC=2;AF=1.00;AN=2;BaseQRankSum=-1.539;ClippingRankSum=0.000;DP=29;ExcessHet=3.0103;FS=0.000;MLEAC=2;MLEAF=1.00;MQ=43.93;MQRankSum=0.000;QD=13.10;ReadPosRankSum=-0.171;SOR=0.495	GT:AD:DP:GQ:PL	1/1:3,20:23:9:338,9,0
X	19661260	.	T	TTGG	613.73	.	AC=2;AF=1.00;AN=2;DP=16;ExcessHet=3.0103;FS=0.000;MLEAC=2;MLEAF=1.00;MQ=44.00;QD=28.52;SOR=2.303	GT:AD:DP:GQ:PL	1/1:0,14:14:45:651,45,0
X	19661941	.	A	AT	67.73	.	AC=1;AF=0.500;AN=2;BaseQRankSum=0.847;ClippingRankSum=0.000;DP=25;ExcessHet=3.0103;FS=5.814;MLEAC=1;MLEAF=0.500;MQ=44.73;MQRankSum=1.373;QD=2.82;ReadPosRankSum=1.651;SOR=2.564	GT:AD:DP:GQ:PL	0/1:20,4:24:99:105,0,956
X	19661946	.	A	G	76.77	.	AC=1;AF=0.500;AN=2;BaseQRankSum=-0.475;ClippingRankSum=0.000;DP=24;ExcessHet=3.0103;FS=5.814;MLEAC=1;MLEAF=0.500;MQ=44.76;MQRankSum=1.373;QD=3.20;ReadPosRankSum=1.728;SOR=2.564	GT:AD:DP:GQ:PL	0/1:20,4:24:99:105,0,956
X	19663046	.	TCTCTCG	T	848.73	.	AC=1;AF=0.500;AN=2;BaseQRankSum=0.720;ClippingRankSum=0.000;DP=26;ExcessHet=3.0103;FS=0.000;MLEAC=1;MLEAF=0.500;MQ=44.00;MQRankSum=0.000;QD=35.99;ReadPosRankSum=0.366;SOR=0.874	GT:AD:DP:GQ:PL	0/1:2,22:24:69:886,0,69
X	19663567	.	T	G	974.77	.	AC=2;AF=1.00;AN=2;DP=37;ExcessHet=3.0103;FS=0.000;MLEAC=2;MLEAF=1.00;MQ=44.00;QD=26.35;SOR=0.859	GT:AD:DP:GQ:PL	1/1:0,37:37:99:1003,110,0
X	19664423	.	A	AT	38.73	.	AC=1;AF=0.500;AN=2;BaseQRankSum=1.681;ClippingRankSum=0.000;DP=43;ExcessHet=3.0103;FS=5.999;MLEAC=1;MLEAF=0.500;MQ=43.74;MQRankSum=1.010;QD=0.99;ReadPosRankSum=0.350;SOR=2.093	GT:AD:DP:GQ:PL	0/1:30,9:39:76:76,0,532
X	19667751	.	T	G	729.77	.	AC=2;AF=1.00;AN=2;DP=29;ExcessHet=3.0103;FS=0.000;MLEAC=2;MLEAF=1.00;MQ=44.00;QD=25.16;SOR=0.906	GT:AD:DP:GQ:PL	1/1:0,29:29:86:758,86,0
X	19668315	.	C	A	522.77	.	AC=2;AF=1.00;AN=2;DP=16;ExcessHet=3.0103;FS=0.000;MLEAC=2;MLEAF=1.00;MQ=42.64;QD=32.67;SOR=3.258	GT:AD:DP:GQ:PL	1/1:0,16:16:48:551,48,0
X	19668330	.	G	A	366.77	.	AC=2;AF=1.00;AN=2;DP=8;ExcessHet=3.0103;FS=0.000;MLEAC=2;MLEAF=1.00;MQ=42.14;QD=27.03;SOR=4.407	GT:AD:DP:GQ:PL	1/1:0,8:8:30:395,30,0
X	19668335	.	C	A	286.80	.	AC=2;AF=1.00;AN=2;DP=5;ExcessHet=3.0103;FS=0.000;MLEAC=2;MLEAF=1.00;MQ=42.01;QD=28.60;SOR=3.611	GT:AD:DP:GQ:PL	1/1:0,5:5:21:315,21,0
X	19668341	.	C	A	152.03	.	AC=2;AF=1.00;AN=2;DP=3;ExcessHet=3.0103;FS=0.000;MLEAC=2;MLEAF=1.00;MQ=42.35;QD=26.90;SOR=2.833	GT:AD:DP:GQ:PL	1/1:0,3:3:12:180,12,0
X	19668844	.	G	T	128.94	.	AC=2;AF=1.00;AN=2;BaseQRankSum=0.887;ClippingRankSum=0.000;DP=8;ExcessHet=3.0103;FS=0.000;MLEAC=2;MLEAF=1.00;MQ=41.44;MQRankSum=-0.319;QD=16.12;ReadPosRankSum=-0.489;SOR=0.595	GT:AD:DP:GQ:PL	1/1:1,7:8:14:157,14,0
X	19668897	.	G	T	207.78	.	AC=2;AF=1.00;AN=2;DP=9;ExcessHet=3.0103;FS=0.000;MLEAC=2;MLEAF=1.00;MQ=37.92;QD=23.09;SOR=0.892	GT:AD:DP:GQ:PL	1/1:0,9:9:27:236,27,0
X	19669045	.	A	AGCG	257.77	.	AC=2;AF=1.00;AN=2;DP=7;ExcessHet=3.0103;FS=0.000;MLEAC=2;MLEAF=1.00;MQ=35.65;QD=32.17;SOR=2.584	GT:AD:DP:GQ:PL	1/1:0,7:7:21:295,21,0
X	19669065	.	G	A	331.78	.	AC=2;AF=1.00;AN=2;DP=8;ExcessHet=3.0103;FS=0.000;MLEAC=2;MLEAF=1.00;MQ=38.22;QD=27.76;SOR=1.179	GT:AD:DP:GQ:PL	1/1:0,8:8:24:360,24,0
X	19669068	.	AC	A	322.75	.	AC=2;AF=1.00;AN=2;DP=8;ExcessHet=3.0103;FS=0.000;MLEAC=2;MLEAF=1.00;MQ=38.22;QD=30.93;SOR=1.179	GT:AD:DP:GQ:PL	1/1:0,8:8:24:360,24,0
X	19669084	.	A	T	342.78	.	AC=2;AF=1.00;AN=2;DP=8;ExcessHet=3.0103;FS=0.000;MLEAC=2;MLEAF=1.00;MQ=36.01;QD=30.12;SOR=0.693	GT:AD:DP:GQ:PL	1/1:0,8:8:27:371,27,0
X	19669191	.	G	A	553.77	.	AC=1;AF=0.500;AN=2;BaseQRankSum=-1.128;ClippingRankSum=0.000;DP=16;ExcessHet=3.0103;FS=0.000;MLEAC=1;MLEAF=0.500;MQ=39.53;MQRankSum=-0.873;QD=34.61;ReadPosRankSum=0.159;SOR=0.693	GT:AD:DP:GQ:PL	0/1:2,14:16:42:582,0,42
X	19669192	.	G	T	553.77	.	AC=1;AF=0.500;AN=2;BaseQRankSum=-0.569;ClippingRankSum=0.000;DP=16;ExcessHet=3.0103;FS=0.000;MLEAC=1;MLEAF=0.500;MQ=39.53;MQRankSum=-0.873;QD=34.61;ReadPosRankSum=0.318;SOR=0.693	GT:AD:DP:GQ:PL	0/1:2,14:16:42:582,0,42
X	19669207	.	G	T	826.77	.	AC=2;AF=1.00;AN=2;DP=19;ExcessHet=3.0103;FS=0.000;MLEAC=2;MLEAF=1.00;MQ=40.16;QD=36.85;SOR=1.022	GT:AD:DP:GQ:PL	1/1:0,19:19:57:855,57,0
X	19669219	.	G	A	736.77	.	AC=2;AF=1.00;AN=2;DP=17;ExcessHet=3.0103;FS=0.000;MLEAC=2;MLEAF=1.00;MQ=39.68;QD=24.61;SOR=1.371	GT:AD:DP:GQ:PL	1/1:0,17:17:51:765,51,0
X	19669248	.	G	A	814.77	.	AC=2;AF=1.00;AN=2;DP=18;ExcessHet=3.0103;FS=0.000;MLEAC=2;MLEAF=1.00;MQ=40.84;QD=31.57;SOR=1.863	GT:AD:DP:GQ:PL	1/1:0,18:18:57:843,57,0
X	19669254	.	GCA	G	800.73	.	AC=2;AF=1.00;AN=2;DP=18;ExcessHet=3.0103;FS=0.000;MLEAC=2;MLEAF=1.00;MQ=40.84;QD=31.26;SOR=1.493	GT:AD:DP:GQ:PL	1/1:0,18:18:57:838,57,0
X	19669280	.	A	G	879.77	.	AC=2;AF=1.00;AN=2;DP=22;ExcessHet=3.0103;FS=0.000;MLEAC=2;MLEAF=1.00;MQ=41.29;QD=31.88;SOR=1.609	GT:AD:DP:GQ:PL	1/1:0,22:22:66:908,66,0
X	19669351	.	A	G	1402.77	.	AC=2;AF=1.00;AN=2;DP=32;ExcessHet=3.0103;FS=0.000;MLEAC=2;MLEAF=1.00;MQ=41.84;QD=33.31;SOR=2.165	GT:AD:DP:GQ:PL	1/1:0,32:32:99:1431,99,0
X	19669359	.	C	CAGGTTTACCTT	1501.73	.	AC=2;AF=1.00;AN=2;DP=31;ExcessHet=3.0103;FS=0.000;MLEAC=2;MLEAF=1.00;MQ=41.83;QD=25.42;SOR=2.093	GT:AD:DP:GQ:PL	1/1:0,31:31:99:1539,105,0
X	19669446	.	T	C	819.77	.	AC=2;AF=1.00;AN=2;DP=33;ExcessHet=3.0103;FS=0.000;MLEAC=2;MLEAF=1.00;MQ=43.36;QD=25.62;SOR=1.473	GT:AD:DP:GQ:PL	1/1:0,32:32:96:848,96,0
X	19669808	.	G	A	1798.77	.	AC=2;AF=1.00;AN=2;DP=43;ExcessHet=3.0103;FS=0.000;MLEAC=2;MLEAF=1.00;MQ=43.10;QD=28.23;SOR=0.941	GT:AD:DP:GQ:PL	1/1:0,43:43:99:1827,129,0
X	19669822	.	A	G	1725.77	.	AC=2;AF=1.00;AN=2;DP=39;ExcessHet=3.0103;FS=0.000;MLEAC=2;MLEAF=1.00;MQ=43.09;QD=27.88;SOR=0.850	GT:AD:DP:GQ:PL	1/1:0,39:39:99:1754,123,0
X	19670039	.	C	G	215.78	.	AC=2;AF=1.00;AN=2;DP=9;ExcessHet=3.0103;FS=0.000;MLEAC=2;MLEAF=1.00;MQ=44.00;QD=23.98;SOR=1.402	GT:AD:DP:GQ:PL	1/1:0,9:9:27:244,27,0
X	19670102	.	T	C	236.78	.	AC=2;AF=1.00;AN=2;DP=9;ExcessHet=3.0103;FS=0.000;MLEAC=2;MLEAF=1.00;MQ=44.00;QD=26.31;SOR=1.402	GT:AD:DP:GQ:PL	1/1:0,9:9:27:265,27,0
X	19670141	.	A	G	132.77	.	AC=1;AF=0.500;AN=2;BaseQRankSum=-1.964;ClippingRankSum=0.000;DP=13;ExcessHet=3.0103;FS=16.782;MLEAC=1;MLEAF=0.500;MQ=44.00;MQRankSum=0.000;QD=10.21;ReadPosRankSum=0.904;SOR=1.391	GT:AD:DP:GQ:PL	0/1:6,7:13:99:161,0,135
X	19670197	.	AT	A	269.73	.	AC=1;AF=0.500;AN=2;BaseQRankSum=2.026;ClippingRankSum=0.000;DP=24;ExcessHet=3.0103;FS=8.743;MLEAC=1;MLEAF=0.500;MQ=43.31;MQRankSum=-1.106;QD=11.24;ReadPosRankSum=-1.461;SOR=2.688	GT:AD:DP:GQ:PL	0/1:7,17:24:84:307,0,84
X	19670260	.	T	C	809.77	.	AC=1;AF=0.500;AN=2;BaseQRankSum=-1.692;ClippingRankSum=0.000;DP=50;ExcessHet=3.0103;FS=5.005;MLEAC=1;MLEAF=0.500;MQ=42.94;MQRankSum=-2.207;QD=16.53;ReadPosRankSum=1.047;SOR=1.609	GT:AD:DP:GQ:PL	0/1:12,37:49:99:838,0,180
X	19670284	.	G	A	1379.77	.	AC=2;AF=1.00;AN=2;DP=51;ExcessHet=3.0103;FS=0.000;MLEAC=2;MLEAF=1.00;MQ=42.92;QD=27.05;SOR=0.900	GT:AD:DP:GQ:PL	1/1:0,51:51:99:1408,153,0
X	19670341	.	G	C	751.77	.	AC=1;AF=0.500;AN=2;BaseQRankSum=-0.144;ClippingRankSum=0.000;DP=49;ExcessHet=3.0103;FS=4.395;MLEAC=1;MLEAF=0.500;MQ=42.96;MQRankSum=-2.438;QD=15.34;ReadPosRankSum=-1.006;SOR=0.719	GT:AD:DP:GQ:PL	0/1:15,34:49:99:780,0,246
X	19670370	.	G	GA,GAA	1010.73	.	AC=1,1;AF=0.500,0.500;AN=2;DP=45;ExcessHet=3.0103;FS=0.000;MLEAC=1,1;MLEAF=0.500,0.500;MQ=43.30;QD=24.65;SOR=1.236	GT:AD:DP:GQ:PL	1/2:0,14,27:41:99:1048,563,450,267,0,176
X	19670381	.	G	A	700.77	.	AC=1;AF=0.500;AN=2;BaseQRankSum=3.294;ClippingRankSum=0.000;DP=46;ExcessHet=3.0103;FS=2.785;MLEAC=1;MLEAF=0.500;MQ=43.65;MQRankSum=-1.605;QD=15.23;ReadPosRankSum=-1.114;SOR=1.150	GT:AD:DP:GQ:PL	0/1:15,31:46:99:729,0,279
X	19671048	.	TCCA	T	1718.73	.	AC=2;AF=1.00;AN=2;DP=39;ExcessHet=3.0103;FS=0.000;MLEAC=2;MLEAF=1.00;MQ=43.95;QD=23.51;SOR=0.968	GT:AD:DP:GQ:PL	1/1:0,39:39:99:1756,118,0
X	19671053	.	ATGC	A	1717.73	.	AC=2;AF=1.00;AN=2;DP=39;ExcessHet=3.0103;FS=0.000;MLEAC=2;MLEAF=1.00;MQ=43.95;QD=31.14;SOR=0.968	GT:AD:DP:GQ:PL	1/1:0,39:39:99:1755,117,0
X	19671057	.	ATTTAATT	A	1717.73	.	AC=2;AF=1.00;AN=2;DP=39;ExcessHet=3.0103;FS=0.000;MLEAC=2;MLEAF=1.00;MQ=43.95;QD=30.64;SOR=0.968	GT:AD:DP:GQ:PL	1/1:0,39:39:99:1755,117,0
X	19671068	.	AACCC	A	1717.73	.	AC=2;AF=1.00;AN=2;DP=38;ExcessHet=3.0103;FS=0.000;MLEAC=2;MLEAF=1.00;MQ=43.95;QD=29.78;SOR=1.040	GT:AD:DP:GQ:PL	1/1:0,38:38:99:1755,117,0
X	19671127	.	T	C	870.77	.	AC=2;AF=1.00;AN=2;DP=33;ExcessHet=3.0103;FS=0.000;MLEAC=2;MLEAF=1.00;MQ=44.00;QD=26.39;SOR=0.752	GT:AD:DP:GQ:PL	1/1:0,33:33:99:899,99,0
X	19671736	.	T	C	792.77	.	AC=2;AF=1.00;AN=2;DP=30;ExcessHet=3.0103;FS=0.000;MLEAC=2;MLEAF=1.00;MQ=44.00;QD=26.43;SOR=0.976	GT:AD:DP:GQ:PL	1/1:0,30:30:90:821,90,0
X	19671756	.	C	T	740.77	.	AC=2;AF=1.00;AN=2;DP=29;ExcessHet=3.0103;FS=0.000;MLEAC=2;MLEAF=1.00;MQ=44.00;QD=25.54;SOR=0.906	GT:AD:DP:GQ:PL	1/1:0,29:29:86:769,86,0
X	19671802	.	C	A	781.77	.	AC=2;AF=1.00;AN=2;DP=29;ExcessHet=3.0103;FS=0.000;MLEAC=2;MLEAF=1.00;MQ=43.80;QD=26.96;SOR=0.760	GT:AD:DP:GQ:PL	1/1:0,29:29:87:810,87,0
X	19672018	.	A	C	1843.77	.	AC=2;AF=1.00;AN=2;DP=42;ExcessHet=3.0103;FS=0.000;MLEAC=2;MLEAF=1.00;MQ=44.00;QD=31.65;SOR=1.402	GT:AD:DP:GQ:PL	1/1:0,42:42:99:1872,126,0
X	19672021	.	T	C	1843.77	.	AC=2;AF=1.00;AN=2;DP=42;ExcessHet=3.0103;FS=0.000;MLEAC=2;MLEAF=1.00;MQ=44.00;QD=29.59;SOR=1.402	GT:AD:DP:GQ:PL	1/1:0,42:42:99:1872,126,0
X	19672060	.	G	T	1432.77	.	AC=2;AF=1.00;AN=2;DP=52;ExcessHet=3.0103;FS=0.000;MLEAC=2;MLEAF=1.00;MQ=43.96;QD=27.55;SOR=1.036	GT:AD:DP:GQ:PL	1/1:0,52:52:99:1461,156,0
X	19672236	.	C	T	741.77	.	AC=1;AF=0.500;AN=2;BaseQRankSum=1.591;ClippingRankSum=0.000;DP=38;ExcessHet=3.0103;FS=0.000;MLEAC=1;MLEAF=0.500;MQ=43.90;MQRankSum=2.172;QD=19.52;ReadPosRankSum=-1.269;SOR=0.653	GT:AD:DP:GQ:PL	0/1:7,31:38:80:770,0,80
X	19672450	.	G	C	844.77	.	AC=1;AF=0.500;AN=2;BaseQRankSum=-0.058;ClippingRankSum=0.000;DP=45;ExcessHet=3.0103;FS=4.058;MLEAC=1;MLEAF=0.500;MQ=43.96;MQRankSum=0.000;QD=19.65;ReadPosRankSum=0.378;SOR=0.710	GT:AD:DP:GQ:PL	0/1:6,37:43:37:873,0,37
X	19672618	.	C	T	1255.77	.	AC=1;AF=0.500;AN=2;BaseQRankSum=-0.220;ClippingRankSum=0.000;DP=34;ExcessHet=3.0103;FS=6.235;MLEAC=1;MLEAF=0.500;MQ=44.00;MQRankSum=0.000;QD=30.77;ReadPosRankSum=-0.777;SOR=0.068	GT:AD:DP:GQ:PL	0/1:3,31:34:60:1284,0,60
X	19672626	.	C	G	1255.77	.	AC=1;AF=0.500;AN=2;BaseQRankSum=0.923;ClippingRankSum=0.000;DP=34;ExcessHet=3.0103;FS=6.235;MLEAC=1;MLEAF=0.500;MQ=44.00;MQRankSum=0.000;QD=29.61;ReadPosRankSum=0.292;SOR=0.068	GT:AD:DP:GQ:PL	0/1:3,31:34:60:1284,0,60
X	19672912	.	T	C	521.77	.	AC=1;AF=0.500;AN=2;BaseQRankSum=0.047;ClippingRankSum=0.000;DP=32;ExcessHet=3.0103;FS=3.634;MLEAC=1;MLEAF=0.500;MQ=44.00;MQRankSum=0.000;QD=16.83;ReadPosRankSum=-0.117;SOR=0.725	GT:AD:DP:GQ:PL	0/1:8,23:31:99:550,0,123
X	19672971	.	A	C	60.77	.	AC=1;AF=0.500;AN=2;BaseQRankSum=-1.254;ClippingRankSum=0.000;DP=35;ExcessHet=3.0103;FS=3.972;MLEAC=1;MLEAF=0.500;MQ=44.00;MQRankSum=0.000;QD=1.74;ReadPosRankSum=1.072;SOR=0.641	GT:AD:DP:GQ:PL	0/1:28,7:35:89:89,0,675
X	19673098	.	A	G	777.77	.	AC=2;AF=1.00;AN=2;DP=31;ExcessHet=3.0103;FS=0.000;MLEAC=2;MLEAF=1.00;MQ=44.00;QD=25.09;SOR=0.756	GT:AD:DP:GQ:PL	1/1:0,31:31:92:806,92,0
X	19673206	.	T	C	818.77	.	AC=2;AF=1.00;AN=2;DP=32;ExcessHet=3.0103;FS=0.000;MLEAC=2;MLEAF=1.00;MQ=43.94;QD=25.59;SOR=0.957	GT:AD:DP:GQ:PL	1/1:0,32:32:95:847,95,0
X	19673251	.	C	T	39.77	.	AC=1;AF=0.500;AN=2;BaseQRankSum=2.485;ClippingRankSum=0.000;DP=35;ExcessHet=3.0103;FS=0.000;MLEAC=1;MLEAF=0.500;MQ=43.89;MQRankSum=0.707;QD=1.14;ReadPosRankSum=-0.715;SOR=0.610	GT:AD:DP:GQ:PL	0/1:29,6:35:68:68,0,690
X	19673287	.	A	G	1002.77	.	AC=2;AF=1.00;AN=2;DP=39;ExcessHet=3.0103;FS=0.000;MLEAC=2;MLEAF=1.00;MQ=43.85;QD=25.71;SOR=1.096	GT:AD:DP:GQ:PL	1/1:0,39:39:99:1031,116,0
X	19673425	.	G	C	1110.77	.	AC=2;AF=1.00;AN=2;DP=41;ExcessHet=3.0103;FS=0.000;MLEAC=2;MLEAF=1.00;MQ=43.95;QD=27.09;SOR=0.843	GT:AD:DP:GQ:PL	1/1:0,41:41:99:1139,123,0
X	19673492	.	C	T	1038.77	.	AC=2;AF=1.00;AN=2;DP=38;ExcessHet=3.0103;FS=0.000;MLEAC=2;MLEAF=1.00;MQ=43.95;QD=27.34;SOR=1.329	GT:AD:DP:GQ:PL	1/1:0,38:38:99:1067,114,0
X	19673508	.	T	C	1490.77	.	AC=2;AF=1.00;AN=2;BaseQRankSum=1.491;ClippingRankSum=0.000;DP=38;ExcessHet=3.0103;FS=6.021;MLEAC=2;MLEAF=1.00;MQ=43.95;MQRankSum=0.000;QD=33.04;ReadPosRankSum=0.391;SOR=2.295	GT:AD:DP:GQ:PL	1/1:1,35:36:98:1519,98,0
X	19673511	.	A	G	1490.77	.	AC=2;AF=1.00;AN=2;BaseQRankSum=1.810;ClippingRankSum=0.000;DP=38;ExcessHet=3.0103;FS=6.021;MLEAC=2;MLEAF=1.00;MQ=43.95;MQRankSum=0.000;QD=29.41;ReadPosRankSum=0.195;SOR=2.295	GT:AD:DP:GQ:PL	1/1:1,35:36:98:1519,98,0
X	19673741	.	G	T	47.77	.	AC=1;AF=0.500;AN=2;BaseQRankSum=0.315;ClippingRankSum=0.000;DP=40;ExcessHet=3.0103;FS=1.763;MLEAC=1;MLEAF=0.500;MQ=42.93;MQRankSum=0.795;QD=1.22;ReadPosRankSum=0.000;SOR=0.306	GT:AD:DP:GQ:PL	0/1:32,7:39:76:76,0,763
X	19673835	.	G	A	654.77	.	AC=1;AF=0.500;AN=2;BaseQRankSum=0.927;ClippingRankSum=0.000;DP=36;ExcessHet=3.0103;FS=1.939;MLEAC=1;MLEAF=0.500;MQ=41.96;MQRankSum=-0.887;QD=18.71;ReadPosRankSum=-0.394;SOR=0.313	GT:AD:DP:GQ:PL	0/1:6,29:35:99:683,0,166
X	19673845	.	C	A	85.77	.	AC=1;AF=0.500;AN=2;BaseQRankSum=0.888;ClippingRankSum=0.000;DP=34;ExcessHet=3.0103;FS=0.000;MLEAC=1;MLEAF=0.500;MQ=41.84;MQRankSum=1.290;QD=2.60;ReadPosRankSum=-0.617;SOR=0.641	GT:AD:DP:GQ:PL	0/1:26,7:33:99:114,0,1063
X	19673868	.	C	T	857.77	.	AC=1;AF=0.500;AN=2;BaseQRankSum=0.626;ClippingRankSum=0.000;DP=27;ExcessHet=3.0103;FS=0.000;MLEAC=1;MLEAF=0.500;MQ=41.29;MQRankSum=-1.191;QD=31.77;ReadPosRankSum=-0.031;SOR=0.743	GT:AD:DP:GQ:PL	0/1:5,22:27:99:886,0,167
X	19673888	.	A	G	922.77	.	AC=1;AF=0.500;AN=2;BaseQRankSum=-2.304;ClippingRankSum=0.000;DP=28;ExcessHet=3.0103;FS=0.000;MLEAC=1;MLEAF=0.500;MQ=41.10;MQRankSum=-1.379;QD=32.96;ReadPosRankSum=-0.510;SOR=0.648	GT:AD:DP:GQ:PL	0/1:5,23:28:99:951,0,141
X	19673893	.	CT	C	871.73	.	AC=1;AF=0.500;AN=2;BaseQRankSum=0.953;ClippingRankSum=0.000;DP=27;ExcessHet=3.0103;FS=0.000;MLEAC=1;MLEAF=0.500;MQ=40.99;MQRankSum=-1.461;QD=32.29;ReadPosRankSum=-0.312;SOR=0.580	GT:AD:DP:GQ:PL	0/1:5,22:27:99:909,0,144
X	19673961	.	T	G	500.77	.	AC=1;AF=0.500;AN=2;BaseQRankSum=-0.199;ClippingRankSum=0.000;DP=29;ExcessHet=3.0103;FS=0.000;MLEAC=1;MLEAF=0.500;MQ=40.93;MQRankSum=-1.686;QD=17.27;ReadPosRankSum=0.561;SOR=0.495	GT:AD:DP:GQ:PL	0/1:7,22:29:99:529,0,117
X	19673980	.	TTTATG	T	1357.73	.	AC=2;AF=1.00;AN=2;DP=30;ExcessHet=3.0103;FS=0.000;MLEAC=2;MLEAF=1.00;MQ=41.21;QD=32.28;SOR=0.976	GT:AD:DP:GQ:PL	1/1:0,30:30:93:1395,93,0
X	19674006	.	T	C	1411.77	.	AC=2;AF=1.00;AN=2;DP=32;ExcessHet=3.0103;FS=0.000;MLEAC=2;MLEAF=1.00;MQ=41.17;QD=31.86;SOR=0.957	GT:AD:DP:GQ:PL	1/1:0,32:32:96:1440,96,0
X	19674008	.	CT	C	1447.73	.	AC=2;AF=1.00;AN=2;DP=32;ExcessHet=3.0103;FS=0.000;MLEAC=2;MLEAF=1.00;MQ=41.17;QD=27.00;SOR=0.957	GT:AD:DP:GQ:PL	1/1:0,32:32:99:1485,99,0
X	19674019	.	C	A	1456.77	.	AC=2;AF=1.00;AN=2;DP=33;ExcessHet=3.0103;FS=0.000;MLEAC=2;MLEAF=1.00;MQ=41.26;QD=25.14;SOR=0.880	GT:AD:DP:GQ:PL	1/1:0,33:33:99:1485,99,0
X	19674020	.	G	T	1456.77	.	AC=2;AF=1.00;AN=2;DP=33;ExcessHet=3.0103;FS=0.000;MLEAC=2;MLEAF=1.00;MQ=41.26;QD=29.26;SOR=0.880	GT:AD:DP:GQ:PL	1/1:0,33:33:99:1485,99,0
X	19674043	.	CT	C	784.73	.	AC=2;AF=1.00;AN=2;DP=33;ExcessHet=3.0103;FS=0.000;MLEAC=2;MLEAF=1.00;MQ=41.86;QD=23.78;SOR=1.022	GT:AD:DP:GQ:PL	1/1:0,33:33:99:822,99,0
X	19674112	.	T	C	856.77	.	AC=2;AF=1.00;AN=2;DP=34;ExcessHet=3.0103;FS=0.000;MLEAC=2;MLEAF=1.00;MQ=43.28;QD=26.77;SOR=0.818	GT:AD:DP:GQ:PL	1/1:0,32:32:96:885,96,0
X	19674121	.	C	CA	702.73	.	AC=2;AF=1.00;AN=2;DP=35;ExcessHet=3.0103;FS=0.000;MLEAC=2;MLEAF=1.00;MQ=43.30;QD=21.96;SOR=0.693	GT:AD:DP:GQ:PL	1/1:0,32:32:96:740,96,0
X	19674151	.	G	C	727.77	.	AC=2;AF=1.00;AN=2;DP=28;ExcessHet=3.0103;FS=0.000;MLEAC=2;MLEAF=1.00;MQ=43.93;QD=25.99;SOR=0.836	GT:AD:DP:GQ:PL	1/1:0,28:28:83:756,83,0
X	19674169	.	A	G	798.77	.	AC=2;AF=1.00;AN=2;DP=30;ExcessHet=3.0103;FS=0.000;MLEAC=2;MLEAF=1.00;MQ=43.93;QD=26.63;SOR=0.826	GT:AD:DP:GQ:PL	1/1:0,30:30:90:827,90,0
X	19674564	.	C	T	707.10	.	AC=1;AF=0.500;AN=2;BaseQRankSum=0.085;ClippingRankSum=0.000;DP=35;ExcessHet=3.0103;FS=0.000;MLEAC=1;MLEAF=0.500;MQ=44.00;MQRankSum=0.000;QD=20.80;ReadPosRankSum=-0.703;SOR=0.826	GT:AD:DP:GQ:PL	0/1:4,30:34:11:735,0,11
X	19674630	.	T	C	623.77	.	AC=2;AF=1.00;AN=2;DP=28;ExcessHet=3.0103;FS=0.000;MLEAC=1;MLEAF=0.500;MQ=44.00;QD=25.99;SOR=0.859	GT:AD:DP:GQ:PL	1/1:0,24:24:71:645,71,0
X	19674753	.	A	G	519.77	.	AC=1;AF=0.500;AN=2;BaseQRankSum=-0.692;ClippingRankSum=0.000;DP=31;ExcessHet=3.0103;FS=6.787;MLEAC=1;MLEAF=0.500;MQ=44.00;MQRankSum=0.000;QD=16.77;ReadPosRankSum=-0.028;SOR=1.741	GT:AD:DP:GQ:PL	0/1:7,24:31:85:548,0,85
X	19674813	.	C	T	759.77	.	AC=1;AF=0.500;AN=2;BaseQRankSum=0.790;ClippingRankSum=0.000;DP=42;ExcessHet=3.0103;FS=3.636;MLEAC=1;MLEAF=0.500;MQ=43.93;MQRankSum=-0.424;QD=18.09;ReadPosRankSum=1.910;SOR=0.877	GT:AD:DP:GQ:PL	0/1:8,34:42:95:788,0,95
X	19674975	.	C	T	562.77	.	AC=2;AF=1.00;AN=2;DP=23;ExcessHet=3.0103;FS=0.000;MLEAC=2;MLEAF=1.00;MQ=44.00;QD=25.58;SOR=0.874	GT:AD:DP:GQ:PL	1/1:0,22:22:66:591,66,0
X	19675109	.	C	T	632.79	.	AC=2;AF=1.00;AN=2;BaseQRankSum=-0.910;ClippingRankSum=0.000;DP=28;ExcessHet=3.0103;FS=3.150;MLEAC=2;MLEAF=1.00;MQ=44.00;MQRankSum=0.000;QD=22.60;ReadPosRankSum=1.686;SOR=0.105	GT:AD:DP:GQ:PL	1/1:2,26:28:22:661,22,0
X	19675260	.	A	G	769.77	.	AC=2;AF=1.00;AN=2;DP=29;ExcessHet=3.0103;FS=0.000;MLEAC=2;MLEAF=1.00;MQ=44.00;QD=26.54;SOR=1.255	GT:AD:DP:GQ:PL	1/1:0,29:29:87:798,87,0
X	19675360	.	G	C	464.77	.	AC=1;AF=0.500;AN=2;BaseQRankSum=0.917;ClippingRankSum=0.000;DP=25;ExcessHet=3.0103;FS=0.000;MLEAC=1;MLEAF=0.500;MQ=44.00;MQRankSum=0.000;QD=18.59;ReadPosRankSum=-0.871;SOR=0.784	GT:AD:DP:GQ:PL	0/1:4,21:25:34:493,0,34
X	19675580	.	G	T	450.77	.	AC=1;AF=0.500;AN=2;BaseQRankSum=1.723;ClippingRankSum=0.000;DP=24;ExcessHet=3.0103;FS=2.246;MLEAC=1;MLEAF=0.500;MQ=44.00;MQRankSum=0.000;QD=18.78;ReadPosRankSum=-0.102;SOR=0.223	GT:AD:DP:GQ:PL	0/1:4,20:24:38:479,0,38
X	19675590	.	A	C	1038.77	.	AC=2;AF=1.00;AN=2;DP=27;ExcessHet=3.0103;FS=0.000;MLEAC=2;MLEAF=1.00;MQ=44.00;QD=26.34;SOR=0.922	GT:AD:DP:GQ:PL	1/1:0,27:27:81:1067,81,0
X	19675630	.	A	G	761.77	.	AC=2;AF=1.00;AN=2;DP=31;ExcessHet=3.0103;FS=0.000;MLEAC=2;MLEAF=1.00;MQ=43.94;QD=25.39;SOR=0.976	GT:AD:DP:GQ:PL	1/1:0,30:30:89:790,89,0
X	19677028	.	T	C	472.77	.	AC=1;AF=0.500;AN=2;BaseQRankSum=-0.325;ClippingRankSum=0.000;DP=24;ExcessHet=3.0103;FS=8.846;MLEAC=1;MLEAF=0.500;MQ=43.80;MQRankSum=-0.565;QD=19.70;ReadPosRankSum=0.490;SOR=1.577	GT:AD:DP:GQ:PL	0/1:4,20:24:41:501,0,41
X	19677706	.	A	T	545.77	.	AC=2;AF=1.00;AN=2;DP=22;ExcessHet=3.0103;FS=0.000;MLEAC=2;MLEAF=1.00;MQ=44.00;QD=24.81;SOR=0.874	GT:AD:DP:GQ:PL	1/1:0,22:22:65:574,65,0
X	19677757	.	T	C	950.77	.	AC=2;AF=1.00;AN=2;DP=23;ExcessHet=3.0103;FS=0.000;MLEAC=2;MLEAF=1.00;MQ=44.00;QD=30.99;SOR=0.776	GT:AD:DP:GQ:PL	1/1:0,23:23:69:979,69,0
X	19677763	.	G	A	991.77	.	AC=2;AF=1.00;AN=2;DP=23;ExcessHet=3.0103;FS=0.000;MLEAC=2;MLEAF=1.00;MQ=44.00;QD=29.64;SOR=1.179	GT:AD:DP:GQ:PL	1/1:0,23:23:72:1020,72,0
X	19677946	.	G	A	733.77	.	AC=2;AF=1.00;AN=2;DP=28;ExcessHet=3.0103;FS=0.000;MLEAC=2;MLEAF=1.00;MQ=43.93;QD=27.18;SOR=1.781	GT:AD:DP:GQ:PL	1/1:0,27:27:81:762,81,0
X	19678102	.	C	T	853.77	.	AC=2;AF=1.00;AN=2;DP=32;ExcessHet=3.0103;FS=0.000;MLEAC=2;MLEAF=1.00;MQ=44.00;QD=26.68;SOR=1.681	GT:AD:DP:GQ:PL	1/1:0,32:32:95:882,95,0
X	19678199	.	C	G	628.77	.	AC=2;AF=1.00;AN=2;DP=27;ExcessHet=3.0103;FS=0.000;MLEAC=2;MLEAF=1.00;MQ=43.93;QD=26.20;SOR=1.519	GT:AD:DP:GQ:PL	1/1:0,24:24:72:657,72,0
X	19678226	.	C	G	1275.77	.	AC=2;AF=1.00;AN=2;DP=31;ExcessHet=3.0103;FS=0.000;MLEAC=2;MLEAF=1.00;MQ=43.94;QD=26.02;SOR=0.906	GT:AD:DP:GQ:PL	1/1:0,29:29:90:1304,90,0
X	19678232	.	T	C	1240.77	.	AC=2;AF=1.00;AN=2;DP=31;ExcessHet=3.0103;FS=0.000;MLEAC=2;MLEAF=1.00;MQ=43.94;QD=33.22;SOR=1.071	GT:AD:DP:GQ:PL	1/1:0,29:29:87:1269,87,0
X	19678283	.	G	A	886.77	.	AC=2;AF=1.00;AN=2;DP=34;ExcessHet=3.0103;FS=0.000;MLEAC=2;MLEAF=1.00;MQ=43.79;QD=27.71;SOR=1.681	GT:AD:DP:GQ:PL	1/1:0,32:32:96:915,96,0
X	19678352	.	T	C	768.77	.	AC=2;AF=1.00;AN=2;DP=31;ExcessHet=3.0103;FS=0.000;MLEAC=2;MLEAF=1.00;MQ=43.67;QD=25.63;SOR=0.826	GT:AD:DP:GQ:PL	1/1:0,30:30:90:797,90,0
X	19678433	.	A	C	1145.77	.	AC=2;AF=1.00;AN=2;DP=29;ExcessHet=3.0103;FS=0.000;MLEAC=2;MLEAF=1.00;MQ=43.76;QD=36.71;SOR=1.460	GT:AD:DP:GQ:PL	1/1:0,29:29:87:1174,87,0
X	19678448	.	A	G	1157.77	.	AC=2;AF=1.00;AN=2;DP=27;ExcessHet=3.0103;FS=0.000;MLEAC=2;MLEAF=1.00;MQ=43.75;QD=28.71;SOR=0.922	GT:AD:DP:GQ:PL	1/1:0,27:27:87:1186,87,0
X	19678496	.	C	A	838.77	.	AC=2;AF=1.00;AN=2;DP=31;ExcessHet=3.0103;FS=0.000;MLEAC=2;MLEAF=1.00;MQ=43.78;QD=27.06;SOR=0.756	GT:AD:DP:GQ:PL	1/1:0,31:31:93:867,93,0
X	19678544	.	G	A	861.77	.	AC=2;AF=1.00;AN=2;DP=32;ExcessHet=3.0103;FS=0.000;MLEAC=2;MLEAF=1.00;MQ=43.94;QD=27.80;SOR=0.892	GT:AD:DP:GQ:PL	1/1:0,31:31:93:890,93,0
X	19678994	.	T	G	1554.77	.	AC=2;AF=1.00;AN=2;DP=36;ExcessHet=3.0103;FS=0.000;MLEAC=2;MLEAF=1.00;MQ=44.00;QD=37.27;SOR=1.061	GT:AD:DP:GQ:PL	1/1:0,36:36:99:1583,111,0
X	19678997	.	G	C	1525.77	.	AC=2;AF=1.00;AN=2;DP=36;ExcessHet=3.0103;FS=0.000;MLEAC=2;MLEAF=1.00;MQ=44.00;QD=25.72;SOR=0.927	GT:AD:DP:GQ:PL	1/1:0,36:36:99:1554,108,0
X	19679129	.	G	T	735.96	.	AC=1;AF=0.500;AN=2;BaseQRankSum=1.967;ClippingRankSum=0.000;DP=34;ExcessHet=3.0103;FS=0.000;MLEAC=1;MLEAF=0.500;MQ=43.91;MQRankSum=2.830;QD=21.65;ReadPosRankSum=-1.736;SOR=0.976	GT:AD:DP:GQ:PL	0/1:4,30:34:5:763,0,5
X	19679168	.	C	G	898.77	.	AC=2;AF=1.00;AN=2;DP=35;ExcessHet=3.0103;FS=0.000;MLEAC=2;MLEAF=1.00;MQ=43.92;QD=25.68;SOR=0.749	GT:AD:DP:GQ:PL	1/1:0,35:35:99:927,105,0
X	19679222	.	A	G	1049.77	.	AC=2;AF=1.00;AN=2;DP=38;ExcessHet=3.0103;FS=0.000;MLEAC=2;MLEAF=1.00;MQ=43.92;QD=27.63;SOR=1.040	GT:AD:DP:GQ:PL	1/1:0,38:38:99:1078,114,0
X	19679364	.	T	C	1715.77	.	AC=2;AF=1.00;AN=2;DP=38;ExcessHet=3.0103;FS=0.000;MLEAC=2;MLEAF=1.00;MQ=43.60;QD=32.22;SOR=0.798	GT:AD:DP:GQ:PL	1/1:0,38:38:99:1744,117,0
X	19679369	.	G	A	1736.77	.	AC=2;AF=1.00;AN=2;DP=38;ExcessHet=3.0103;FS=0.000;MLEAC=2;MLEAF=1.00;MQ=43.60;QD=30.25;SOR=0.914	GT:AD:DP:GQ:PL	1/1:0,38:38:99:1765,120,0
X	19679375	.	G	A	1691.77	.	AC=2;AF=1.00;AN=2;DP=39;ExcessHet=3.0103;FS=0.000;MLEAC=2;MLEAF=1.00;MQ=43.51;QD=27.46;SOR=1.096	GT:AD:DP:GQ:PL	1/1:0,39:39:99:1720,117,0
X	19679389	.	T	A	1037.77	.	AC=2;AF=1.00;AN=2;DP=39;ExcessHet=3.0103;FS=0.000;MLEAC=2;MLEAF=1.00;MQ=43.46;QD=26.61;SOR=1.236	GT:AD:DP:GQ:PL	1/1:0,39:39:99:1066,117,0
X	19679433	.	T	C	1125.77	.	AC=2;AF=1.00;AN=2;DP=43;ExcessHet=3.0103;FS=0.000;MLEAC=2;MLEAF=1.00;MQ=43.37;QD=26.18;SOR=1.455	GT:AD:DP:GQ:PL	1/1:0,43:43:99:1154,128,0
X	19679492	.	G	A	1152.77	.	AC=2;AF=1.00;AN=2;DP=43;ExcessHet=3.0103;FS=0.000;MLEAC=2;MLEAF=1.00;MQ=43.42;QD=26.81;SOR=1.954	GT:AD:DP:GQ:PL	1/1:0,43:43:99:1181,128,0
X	19679526	.	T	G	1124.77	.	AC=2;AF=1.00;AN=2;DP=43;ExcessHet=3.0103;FS=0.000;MLEAC=2;MLEAF=1.00;MQ=43.77;QD=26.16;SOR=1.609	GT:AD:DP:GQ:PL	1/1:0,43:43:99:1153,128,0
X	19679543	.	A	G	1129.77	.	AC=2;AF=1.00;AN=2;BaseQRankSum=-1.483;ClippingRankSum=0.000;DP=44;ExcessHet=3.0103;FS=0.000;MLEAC=2;MLEAF=1.00;MQ=43.87;MQRankSum=-0.180;QD=25.68;ReadPosRankSum=1.954;SOR=0.518	GT:AD:DP:GQ:PL	1/1:1,43:44:99:1158,99,0
X	19679631	.	G	C	1268.77	.	AC=2;AF=1.00;AN=2;DP=47;ExcessHet=3.0103;FS=0.000;MLEAC=2;MLEAF=1.00;MQ=43.56;QD=27.00;SOR=0.735	GT:AD:DP:GQ:PL	1/1:0,47:47:99:1297,140,0
X	19679705	.	TGTGATAAACCAA	T	2076.73	.	AC=2;AF=1.00;AN=2;DP=48;ExcessHet=3.0103;FS=0.000;MLEAC=2;MLEAF=1.00;MQ=43.24;QD=29.09;SOR=0.976	GT:AD:DP:GQ:PL	1/1:0,46:46:99:2114,142,0
X	19679728	.	AAAAAAAAC	A	643.73	.	AC=2;AF=1.00;AN=2;BaseQRankSum=-0.250;ClippingRankSum=0.000;DP=51;ExcessHet=3.0103;FS=2.122;MLEAC=2;MLEAF=1.00;MQ=43.29;MQRankSum=-0.650;QD=15.33;SOR=0.267	GT:AD:DP:GQ:PL	1/1:4,38:42:42:681,42,0
X	19679888	.	A	G	1366.77	.	AC=2;AF=1.00;AN=2;DP=51;ExcessHet=3.0103;FS=0.000;MLEAC=2;MLEAF=1.00;MQ=43.69;QD=26.80;SOR=1.314	GT:AD:DP:GQ:PL	1/1:0,51:51:99:1395,153,0
X	19679905	.	A	G	2187.77	.	AC=2;AF=1.00;AN=2;DP=51;ExcessHet=3.0103;FS=0.000;MLEAC=2;MLEAF=1.00;MQ=43.69;QD=30.55;SOR=1.436	GT:AD:DP:GQ:PL	1/1:0,51:51:99:2216,153,0
X	19679912	.	C	G	2187.77	.	AC=2;AF=1.00;AN=2;DP=50;ExcessHet=3.0103;FS=0.000;MLEAC=2;MLEAF=1.00;MQ=43.69;QD=30.50;SOR=1.519	GT:AD:DP:GQ:PL	1/1:0,50:50:99:2216,153,0
X	19679943	.	A	G	1995.77	.	AC=2;AF=1.00;AN=2;DP=46;ExcessHet=3.0103;FS=0.000;MLEAC=2;MLEAF=1.00;MQ=43.66;QD=35.20;SOR=1.464	GT:AD:DP:GQ:PL	1/1:0,46:46:99:2024,138,0
X	19679949	.	G	A	1954.77	.	AC=2;AF=1.00;AN=2;DP=44;ExcessHet=3.0103;FS=0.000;MLEAC=2;MLEAF=1.00;MQ=43.64;QD=26.86;SOR=1.364	GT:AD:DP:GQ:PL	1/1:0,44:44:99:1983,135,0
X	19679991	.	G	A	1049.77	.	AC=2;AF=1.00;AN=2;DP=40;ExcessHet=3.0103;FS=0.000;MLEAC=2;MLEAF=1.00;MQ=43.68;QD=26.92;SOR=1.387	GT:AD:DP:GQ:PL	1/1:0,39:39:99:1078,117,0
X	19680061	.	T	A	1593.77	.	AC=2;AF=1.00;AN=2;DP=37;ExcessHet=3.0103;FS=0.000;MLEAC=2;MLEAF=1.00;MQ=43.82;QD=31.60;SOR=1.121	GT:AD:DP:GQ:PL	1/1:0,37:37:99:1622,114,0
X	19680069	.	G	T	1697.77	.	AC=2;AF=1.00;AN=2;DP=39;ExcessHet=3.0103;FS=0.000;MLEAC=2;MLEAF=1.00;MQ=43.83;QD=26.02;SOR=0.968	GT:AD:DP:GQ:PL	1/1:0,39:39:99:1726,123,0
X	19680347	.	T	TA	1026.73	.	AC=2;AF=1.00;AN=2;DP=49;ExcessHet=3.0103;FS=0.000;MLEAC=2;MLEAF=1.00;MQ=43.42;QD=22.32;SOR=0.780	GT:AD:DP:GQ:PL	1/1:0,46:46:99:1064,140,0
X	19680585	.	C	A	993.77	.	AC=1;AF=0.500;AN=2;BaseQRankSum=-1.026;ClippingRankSum=0.000;DP=49;ExcessHet=3.0103;FS=0.000;MLEAC=1;MLEAF=0.500;MQ=44.00;MQRankSum=0.000;QD=20.28;ReadPosRankSum=0.832;SOR=0.660	GT:AD:DP:GQ:PL	0/1:7,42:49:33:1022,0,33
X	19681787	.	T	TCACATTTAGA	232.73	.	AC=1;AF=0.500;AN=2;BaseQRankSum=-0.422;ClippingRankSum=0.000;DP=24;ExcessHet=3.0103;FS=11.634;MLEAC=1;MLEAF=0.500;MQ=44.00;MQRankSum=0.000;QD=10.12;ReadPosRankSum=-2.649;SOR=2.234	GT:AD:DP:GQ:PL	0/1:17,6:23:99:270,0,773
X	19681810	.	T	TCC	75.73	.	AC=1;AF=0.500;AN=2;BaseQRankSum=-2.345;ClippingRankSum=0.000;DP=23;ExcessHet=3.0103;FS=5.647;MLEAC=1;MLEAF=0.500;MQ=44.00;MQRankSum=0.000;QD=3.29;ReadPosRankSum=-0.562;SOR=2.437	GT:AD:DP:GQ:PL	0/1:18,5:23:99:113,0,633
X	19681882	.	T	C	35.77	.	AC=1;AF=0.500;AN=2;BaseQRankSum=-1.255;ClippingRankSum=0.000;DP=24;ExcessHet=3.0103;FS=4.853;MLEAC=1;MLEAF=0.500;MQ=44.00;MQRankSum=0.000;QD=1.49;ReadPosRankSum=0.429;SOR=1.957	GT:AD:DP:GQ:PL	0/1:19,5:24:64:64,0,472
X	19683204	.	G	C	763.77	.	AC=2;AF=1.00;AN=2;DP=30;ExcessHet=3.0103;FS=0.000;MLEAC=2;MLEAF=1.00;MQ=44.00;QD=25.46;SOR=0.826	GT:AD:DP:GQ:PL	1/1:0,30:30:89:792,89,0
X	19683461	.	G	T	815.77	.	AC=1;AF=0.500;AN=2;BaseQRankSum=0.838;ClippingRankSum=0.000;DP=42;ExcessHet=3.0103;FS=1.749;MLEAC=1;MLEAF=0.500;MQ=44.00;MQRankSum=0.000;QD=19.42;ReadPosRankSum=-1.064;SOR=1.329	GT:AD:DP:GQ:PL	0/1:7,35:42:65:844,0,65
X	19683578	.	C	T	1238.77	.	AC=2;AF=1.00;AN=2;DP=46;ExcessHet=3.0103;FS=0.000;MLEAC=2;MLEAF=1.00;MQ=44.00;QD=26.93;SOR=0.976	GT:AD:DP:GQ:PL	1/1:0,46:46:99:1267,138,0
X	19685943	.	T	A	800.77	.	AC=2;AF=1.00;AN=2;DP=30;ExcessHet=3.0103;FS=0.000;MLEAC=2;MLEAF=1.00;MQ=44.00;QD=27.61;SOR=0.760	GT:AD:DP:GQ:PL	1/1:0,29:29:87:829,87,0
X	19686000	.	T	C	766.77	.	AC=2;AF=1.00;AN=2;DP=30;ExcessHet=3.0103;FS=0.000;MLEAC=2;MLEAF=1.00;MQ=43.87;QD=25.56;SOR=0.693	GT:AD:DP:GQ:PL	1/1:0,30:30:89:795,89,0
X	19686074	.	AAGCCAT	A	1024.73	.	AC=2;AF=1.00;AN=2;DP=26;ExcessHet=3.0103;FS=0.000;MLEAC=2;MLEAF=1.00;MQ=43.92;QD=30.92;SOR=0.693	GT:AD:DP:GQ:PL	1/1:0,24:24:72:1062,72,0
X	19686469	.	AT	A	581.73	.	AC=2;AF=1.00;AN=2;DP=36;ExcessHet=3.0103;FS=0.000;MLEAC=2;MLEAF=1.00;MQ=44.00;QD=17.11;SOR=1.085	GT:AD:DP:GQ:PL	1/1:0,34:34:99:619,99,0
X	19686544	.	C	T	771.79	.	AC=1;AF=0.500;AN=2;BaseQRankSum=1.629;ClippingRankSum=0.000;DP=38;ExcessHet=3.0103;FS=0.000;MLEAC=1;MLEAF=0.500;MQ=43.73;MQRankSum=-0.502;QD=20.31;ReadPosRankSum=-0.691;SOR=0.693	GT:AD:DP:GQ:PL	0/1:5,33:38:23:800,0,23
X	19686569	.	CACGTAATGCAT	C	1108.73	.	AC=1;AF=0.500;AN=2;BaseQRankSum=0.766;ClippingRankSum=0.000;DP=35;ExcessHet=3.0103;FS=0.000;MLEAC=1;MLEAF=0.500;MQ=43.71;MQRankSum=-0.666;QD=31.68;ReadPosRankSum=1.005;SOR=0.608	GT:AD:DP:GQ:PL	0/1:7,28:35:99:1146,0,210
X	19687264	.	AC	A	424.73	.	AC=2;AF=1.00;AN=2;DP=20;ExcessHet=3.0103;FS=0.000;MLEAC=2;MLEAF=1.00;MQ=40.93;QD=22.35;SOR=1.609	GT:AD:DP:GQ:PL	1/1:0,19:19:56:462,56,0
X	19687527	.	C	T	118.73	.	AC=1;AF=0.500;AN=2;BaseQRankSum=0.503;ClippingRankSum=0.000;DP=40;ExcessHet=3.0103;FS=10.571;MLEAC=1;MLEAF=0.500;MQ=42.44;MQRankSum=-0.476;QD=3.12;ReadPosRankSum=1.357;SOR=2.254	GT:AD:DP:GQ:PL	0/1:32,6:38:99:156,0,1861
X	19687531	.	T	TGGCC	121.73	.	AC=1;AF=0.500;AN=2;BaseQRankSum=-0.906;ClippingRankSum=0.000;DP=39;ExcessHet=3.0103;FS=10.473;MLEAC=1;MLEAF=0.500;MQ=42.40;MQRankSum=-0.572;QD=3.29;ReadPosRankSum=1.608;SOR=2.256	GT:AD:DP:GQ:PL	0/1:31,6:37:99:159,0,1833
X	19687697	.	A	T	1561.77	.	AC=2;AF=1.00;AN=2;DP=36;ExcessHet=3.0103;FS=0.000;MLEAC=2;MLEAF=1.00;MQ=44.00;QD=32.77;SOR=0.927	GT:AD:DP:GQ:PL	1/1:0,36:36:99:1590,108,0
X	19687702	.	T	C	1595.77	.	AC=2;AF=1.00;AN=2;DP=36;ExcessHet=3.0103;FS=0.000;MLEAC=2;MLEAF=1.00;MQ=44.00;QD=26.07;SOR=0.804	GT:AD:DP:GQ:PL	1/1:0,36:36:99:1624,111,0
X	19687751	.	C	T	1009.77	.	AC=2;AF=1.00;AN=2;DP=34;ExcessHet=3.0103;FS=0.000;MLEAC=2;MLEAF=1.00;MQ=44.00;QD=29.70;SOR=0.693	GT:AD:DP:GQ:PL	1/1:0,34:34:99:1038,102,0
X	19687810	.	G	C	959.77	.	AC=2;AF=1.00;AN=2;DP=37;ExcessHet=3.0103;FS=0.000;MLEAC=2;MLEAF=1.00;MQ=44.00;QD=25.94;SOR=0.984	GT:AD:DP:GQ:PL	1/1:0,37:37:99:988,110,0
X	19688637	.	A	G	1332.77	.	AC=1;AF=0.500;AN=2;BaseQRankSum=-1.087;ClippingRankSum=0.000;DP=39;ExcessHet=3.0103;FS=1.941;MLEAC=1;MLEAF=0.500;MQ=44.00;MQRankSum=0.000;QD=27.05;ReadPosRankSum=0.865;SOR=0.850	GT:AD:DP:GQ:PL	0/1:5,33:38:99:1361,0,157
X	19688641	.	T	G	1332.77	.	AC=1;AF=0.500;AN=2;BaseQRankSum=-2.177;ClippingRankSum=0.000;DP=39;ExcessHet=3.0103;FS=1.941;MLEAC=1;MLEAF=0.500;MQ=44.00;MQRankSum=0.000;QD=30.24;ReadPosRankSum=0.831;SOR=0.850	GT:AD:DP:GQ:PL	0/1:5,33:38:99:1361,0,157
X	19689131	.	T	G	883.77	.	AC=2;AF=1.00;AN=2;DP=33;ExcessHet=3.0103;FS=0.000;MLEAC=2;MLEAF=1.00;MQ=44.00;QD=26.78;SOR=0.880	GT:AD:DP:GQ:PL	1/1:0,33:33:99:912,99,0
X	19693952	.	G	A	912.77	.	AC=1;AF=0.500;AN=2;BaseQRankSum=0.686;ClippingRankSum=0.000;DP=48;ExcessHet=3.0103;FS=3.206;MLEAC=1;MLEAF=0.500;MQ=43.70;MQRankSum=-0.697;QD=19.02;ReadPosRankSum=-0.395;SOR=0.267	GT:AD:DP:GQ:PL	0/1:10,38:48:99:941,0,132
X	19695292	.	A	T	954.03	.	AC=2;AF=1.00;AN=2;BaseQRankSum=0.132;ClippingRankSum=0.000;DP=45;ExcessHet=3.0103;FS=0.000;MLEAC=2;MLEAF=1.00;MQ=40.47;MQRankSum=-0.595;QD=21.20;ReadPosRankSum=0.190;SOR=1.038	GT:AD:DP:GQ:PL	1/1:5,40:45:12:982,12,0
X	19696157	.	A	G	214.81	.	AC=1;AF=0.500;AN=2;BaseQRankSum=-1.127;ClippingRankSum=0.000;DP=13;ExcessHet=3.0103;FS=3.123;MLEAC=1;MLEAF=0.500;MQ=27.79;MQRankSum=-0.619;QD=16.52;ReadPosRankSum=0.000;SOR=0.141	GT:AD:DP:GQ:PL	0/1:2,11:13:20:243,0,20
X	19696684	.	T	A	927.77	.	AC=2;AF=1.00;AN=2;DP=38;ExcessHet=3.0103;FS=0.000;MLEAC=2;MLEAF=1.00;MQ=32.33;QD=25.07;SOR=0.746	GT:AD:DP:GQ:PL	1/1:0,37:37:99:956,110,0
X	19696768	.	G	GT	445.73	.	AC=2;AF=1.00;AN=2;BaseQRankSum=-0.634;ClippingRankSum=0.000;DP=32;ExcessHet=3.0103;FS=3.023;MLEAC=2;MLEAF=1.00;MQ=32.29;MQRankSum=-1.384;QD=16.51;ReadPosRankSum=-0.835;SOR=0.160	GT:AD:DP:GQ:PL	1/1:2,25:27:38:483,38,0
X	19697635	.	C	CGTGT	1480.73	.	AC=2;AF=1.00;AN=2;DP=34;ExcessHet=3.0103;FS=0.000;MLEAC=2;MLEAF=1.00;MQ=49.55;QD=32.34;SOR=0.811	GT:AD:DP:GQ:PL	1/1:0,34:34:99:1518,105,0
X	19697640	.	A	G	1517.77	.	AC=2;AF=1.00;AN=2;DP=36;ExcessHet=3.0103;FS=0.000;MLEAC=2;MLEAF=1.00;MQ=49.25;QD=27.04;SOR=0.927	GT:AD:DP:GQ:PL	1/1:0,36:36:99:1546,108,0
X	19698146	.	C	T	419.77	.	AC=1;AF=0.500;AN=2;BaseQRankSum=-0.520;ClippingRankSum=0.000;DP=25;ExcessHet=3.0103;FS=2.161;MLEAC=1;MLEAF=0.500;MQ=43.62;MQRankSum=1.038;QD=17.49;ReadPosRankSum=0.397;SOR=1.508	GT:AD:DP:GQ:PL	0/1:5,19:24:80:448,0,80
X	19699679	.	CAT	C	730.73	.	AC=1;AF=0.500;AN=2;BaseQRankSum=1.160;ClippingRankSum=0.000;DP=41;ExcessHet=3.0103;FS=7.018;MLEAC=1;MLEAF=0.500;MQ=43.53;MQRankSum=0.034;QD=20.88;ReadPosRankSum=-0.619;SOR=0.078	GT:AD:DP:GQ:PL	0/1:7,28:35:99:768,0,118
X	19699965	.	GAA	G	1029.73	.	AC=2;AF=1.00;AN=2;DP=45;ExcessHet=3.0103;FS=0.000;MLEAC=1;MLEAF=0.500;MQ=44.25;QD=28.60;SOR=0.752	GT:AD:DP:GQ:PL	1/1:3,33:36:91:996,91,0
X	19700216	.	G	T	1037.77	.	AC=2;AF=1.00;AN=2;DP=39;ExcessHet=3.0103;FS=0.000;MLEAC=2;MLEAF=1.00;MQ=44.00;QD=26.61;SOR=0.743	GT:AD:DP:GQ:PL	1/1:0,39:39:99:1066,117,0
X	19700328	.	A	T	1109.77	.	AC=2;AF=1.00;AN=2;DP=43;ExcessHet=3.0103;FS=0.000;MLEAC=2;MLEAF=1.00;MQ=44.00;QD=25.81;SOR=1.312	GT:AD:DP:GQ:PL	1/1:0,43:43:99:1138,128,0
X	19700357	.	T	G	961.77	.	AC=2;AF=1.00;AN=2;DP=37;ExcessHet=3.0103;FS=0.000;MLEAC=2;MLEAF=1.00;MQ=44.00;QD=25.99;SOR=0.859	GT:AD:DP:GQ:PL	1/1:0,37:37:99:990,111,0
X	19700488	.	C	T	911.77	.	AC=2;AF=1.00;AN=2;DP=35;ExcessHet=3.0103;FS=0.000;MLEAC=2;MLEAF=1.00;MQ=44.00;QD=26.05;SOR=1.148	GT:AD:DP:GQ:PL	1/1:0,35:35:99:940,105,0
X	19700559	.	G	A	1356.77	.	AC=2;AF=1.00;AN=2;DP=31;ExcessHet=3.0103;FS=0.000;MLEAC=2;MLEAF=1.00;MQ=43.94;QD=28.83;SOR=1.044	GT:AD:DP:GQ:PL	1/1:0,31:31:93:1385,93,0
X	19700562	.	C	T	1356.77	.	AC=2;AF=1.00;AN=2;DP=31;ExcessHet=3.0103;FS=0.000;MLEAC=2;MLEAF=1.00;MQ=43.94;QD=29.77;SOR=1.044	GT:AD:DP:GQ:PL	1/1:0,31:31:93:1385,93,0
X	19700594	.	G	A	803.77	.	AC=2;AF=1.00;AN=2;DP=33;ExcessHet=3.0103;FS=0.000;MLEAC=2;MLEAF=1.00;MQ=43.94;QD=24.36;SOR=0.880	GT:AD:DP:GQ:PL	1/1:0,33:33:97:832,97,0
X	19700663	.	A	G	1492.77	.	AC=2;AF=1.00;AN=2;DP=33;ExcessHet=3.0103;FS=0.000;MLEAC=2;MLEAF=1.00;MQ=43.94;QD=25.10;SOR=1.022	GT:AD:DP:GQ:PL	1/1:0,33:33:99:1521,102,0
X	19700666	.	C	A	1526.77	.	AC=2;AF=1.00;AN=2;DP=35;ExcessHet=3.0103;FS=0.000;MLEAC=2;MLEAF=1.00;MQ=43.94;QD=30.00;SOR=1.002	GT:AD:DP:GQ:PL	1/1:0,35:35:99:1555,105,0
X	19701408	.	G	T	867.77	.	AC=2;AF=1.00;AN=2;DP=32;ExcessHet=3.0103;FS=0.000;MLEAC=2;MLEAF=1.00;MQ=43.82;QD=27.12;SOR=0.957	GT:AD:DP:GQ:PL	1/1:0,32:32:96:896,96,0
X	19701760	.	C	G	597.77	.	AC=2;AF=1.00;AN=2;DP=23;ExcessHet=3.0103;FS=0.000;MLEAC=2;MLEAF=1.00;MQ=44.00;QD=25.99;SOR=1.179	GT:AD:DP:GQ:PL	1/1:0,23:23:69:626,69,0
X	19701796	.	G	GC	495.73	.	AC=2;AF=1.00;AN=2;DP=20;ExcessHet=3.0103;FS=0.000;MLEAC=2;MLEAF=1.00;MQ=44.00;QD=24.79;SOR=1.127	GT:AD:DP:GQ:PL	1/1:0,20:20:60:533,60,0
X	19701889	.	G	C	1030.77	.	AC=2;AF=1.00;AN=2;DP=24;ExcessHet=3.0103;FS=0.000;MLEAC=2;MLEAF=1.00;MQ=43.92;QD=28.55;SOR=1.519	GT:AD:DP:GQ:PL	1/1:0,24:24:75:1059,75,0
X	19701913	.	G	T	1028.77	.	AC=2;AF=1.00;AN=2;DP=25;ExcessHet=3.0103;FS=0.000;MLEAC=2;MLEAF=1.00;MQ=43.84;QD=27.84;SOR=1.358	GT:AD:DP:GQ:PL	1/1:0,25:25:75:1057,75,0
X	19701940	.	A	C	815.77	.	AC=2;AF=1.00;AN=2;DP=31;ExcessHet=3.0103;FS=0.000;MLEAC=2;MLEAF=1.00;MQ=43.87;QD=26.32;SOR=1.402	GT:AD:DP:GQ:PL	1/1:0,31:31:93:844,93,0
X	19702389	.	T	C	756.77	.	AC=2;AF=1.00;AN=2;DP=30;ExcessHet=3.0103;FS=0.000;MLEAC=2;MLEAF=1.00;MQ=43.49;QD=26.10;SOR=1.255	GT:AD:DP:GQ:PL	1/1:0,29:29:86:785,86,0
X	19703189	.	A	G	728.77	.	AC=2;AF=1.00;AN=2;BaseQRankSum=-1.071;ClippingRankSum=0.000;DP=30;ExcessHet=3.0103;FS=0.000;MLEAC=2;MLEAF=1.00;MQ=44.00;MQRankSum=0.000;QD=24.29;ReadPosRankSum=-0.413;SOR=0.314	GT:AD:DP:GQ:PL	1/1:1,29:30:61:757,61,0
X	19703250	.	G	T	1023.79	.	AC=2;AF=1.00;AN=2;BaseQRankSum=1.845;ClippingRankSum=0.000;DP=28;ExcessHet=3.0103;FS=3.680;MLEAC=2;MLEAF=1.00;MQ=44.00;MQRankSum=0.000;QD=24.24;ReadPosRankSum=-0.991;SOR=0.814	GT:AD:DP:GQ:PL	1/1:1,27:28:22:1052,22,0
X	19703265	.	A	G	918.98	.	AC=2;AF=1.00;AN=2;BaseQRankSum=-0.363;ClippingRankSum=0.000;DP=26;ExcessHet=3.0103;FS=0.000;MLEAC=2;MLEAF=1.00;MQ=44.00;MQRankSum=0.000;QD=27.37;ReadPosRankSum=-0.337;SOR=0.859	GT:AD:DP:GQ:PL	1/1:2,24:26:13:947,13,0
X	19703320	.	C	T	656.77	.	AC=1;AF=0.500;AN=2;BaseQRankSum=1.611;ClippingRankSum=0.000;DP=33;ExcessHet=3.0103;FS=1.917;MLEAC=1;MLEAF=0.500;MQ=44.00;MQRankSum=0.000;QD=19.90;ReadPosRankSum=0.340;SOR=0.390	GT:AD:DP:GQ:PL	0/1:5,28:33:35:685,0,35
X	19703528	.	T	C	817.73	.	AC=2;AF=1.00;AN=2;DP=35;ExcessHet=3.0103;FS=0.000;MLEAC=2;MLEAF=1.00;MQ=44.00;QD=25.55;SOR=0.818	GT:AD:DP:GQ:PL	1/1:0,32:32:96:855,96,0
X	19703652	.	C	T	101.77	.	AC=1;AF=0.500;AN=2;BaseQRankSum=-0.787;ClippingRankSum=0.000;DP=41;ExcessHet=3.0103;FS=3.400;MLEAC=1;MLEAF=0.500;MQ=44.00;MQRankSum=0.000;QD=2.54;ReadPosRankSum=-1.029;SOR=1.373	GT:AD:DP:GQ:PL	0/1:31,9:40:99:130,0,736
X	19704227	.	C	A	196.77	.	AC=1;AF=0.500;AN=2;BaseQRankSum=1.896;ClippingRankSum=0.000;DP=43;ExcessHet=3.0103;FS=1.331;MLEAC=1;MLEAF=0.500;MQ=44.00;MQRankSum=0.000;QD=4.58;ReadPosRankSum=-2.490;SOR=0.980	GT:AD:DP:GQ:PL	0/1:31,12:43:99:225,0,688
X	19704334	.	G	A	78.77	.	AC=1;AF=0.500;AN=2;BaseQRankSum=-2.292;ClippingRankSum=0.000;DP=37;ExcessHet=3.0103;FS=1.657;MLEAC=1;MLEAF=0.500;MQ=44.00;MQRankSum=0.000;QD=2.13;ReadPosRankSum=0.317;SOR=1.345	GT:AD:DP:GQ:PL	0/1:29,8:37:99:107,0,727
X	19704473	.	G	A	47.77	.	AC=1;AF=0.500;AN=2;BaseQRankSum=2.605;ClippingRankSum=0.000;DP=31;ExcessHet=3.0103;FS=0.000;MLEAC=1;MLEAF=0.500;MQ=44.00;MQRankSum=0.000;QD=1.54;ReadPosRankSum=-0.437;SOR=0.622	GT:AD:DP:GQ:PL	0/1:25,6:31:76:76,0,585
X	19705053	.	A	G	123.77	.	AC=1;AF=0.500;AN=2;BaseQRankSum=-0.872;ClippingRankSum=0.000;DP=42;ExcessHet=3.0103;FS=15.936;MLEAC=1;MLEAF=0.500;MQ=44.00;MQRankSum=0.000;QD=3.02;ReadPosRankSum=-0.242;SOR=0.031	GT:AD:DP:GQ:PL	0/1:31,10:41:99:152,0,753
X	19705140	.	T	A	137.77	.	AC=1;AF=0.500;AN=2;BaseQRankSum=-0.345;ClippingRankSum=0.000;DP=39;ExcessHet=3.0103;FS=1.386;MLEAC=1;MLEAF=0.500;MQ=43.95;MQRankSum=-1.614;QD=3.63;ReadPosRankSum=0.600;SOR=0.460	GT:AD:DP:GQ:PL	0/1:28,10:38:99:166,0,678
X	19705488	.	A	G	31.77	.	AC=1;AF=0.500;AN=2;BaseQRankSum=-2.615;ClippingRankSum=0.000;DP=35;ExcessHet=3.0103;FS=0.000;MLEAC=1;MLEAF=0.500;MQ=44.00;MQRankSum=0.000;QD=0.93;ReadPosRankSum=0.304;SOR=0.965	GT:AD:DP:GQ:PL	0/1:28,6:34:60:60,0,668
X	19705562	.	C	A	42.77	.	AC=1;AF=0.500;AN=2;BaseQRankSum=0.930;ClippingRankSum=0.000;DP=31;ExcessHet=3.0103;FS=2.483;MLEAC=1;MLEAF=0.500;MQ=44.00;MQRankSum=0.000;QD=1.43;ReadPosRankSum=-0.173;SOR=1.011	GT:AD:DP:GQ:PL	0/1:27,3:30:71:71,0,1067
X	19705587	.	C	T	54.77	.	AC=1;AF=0.500;AN=2;BaseQRankSum=2.850;ClippingRankSum=0.000;DP=27;ExcessHet=3.0103;FS=0.000;MLEAC=1;MLEAF=0.500;MQ=44.00;MQRankSum=0.000;QD=2.03;ReadPosRankSum=-2.342;SOR=0.616	GT:AD:DP:GQ:PL	0/1:23,4:27:83:83,0,995
X	19705812	.	T	C	81.77	.	AC=1;AF=0.500;AN=2;BaseQRankSum=-0.548;ClippingRankSum=0.000;DP=35;ExcessHet=3.0103;FS=0.000;MLEAC=1;MLEAF=0.500;MQ=44.00;MQRankSum=0.000;QD=2.34;ReadPosRankSum=-0.702;SOR=0.752	GT:AD:DP:GQ:PL	0/1:27,8:35:99:110,0,678
X	19706151	.	A	T	1278.77	.	AC=1;AF=0.500;AN=2;BaseQRankSum=-0.601;ClippingRankSum=0.000;DP=39;ExcessHet=3.0103;FS=6.658;MLEAC=1;MLEAF=0.500;MQ=44.00;MQRankSum=0.000;QD=32.79;ReadPosRankSum=1.680;SOR=0.123	GT:AD:DP:GQ:PL	0/1:7,32:39:99:1307,0,542
X	19706155	.	G	C	1249.77	.	AC=1;AF=0.500;AN=2;BaseQRankSum=-1.251;ClippingRankSum=0.000;DP=39;ExcessHet=3.0103;FS=9.158;MLEAC=1;MLEAF=0.500;MQ=44.00;MQRankSum=0.000;QD=32.05;ReadPosRankSum=2.131;SOR=0.086	GT:AD:DP:GQ:PL	0/1:8,31:39:99:1278,0,545
X	19706165	.	T	C	1146.77	.	AC=1;AF=0.500;AN=2;BaseQRankSum=-3.543;ClippingRankSum=0.000;DP=37;ExcessHet=3.0103;FS=9.087;MLEAC=1;MLEAF=0.500;MQ=44.00;MQRankSum=0.000;QD=30.99;ReadPosRankSum=1.536;SOR=0.088	GT:AD:DP:GQ:PL	0/1:8,29:37:99:1175,0,551
X	19706306	.	T	C	1049.77	.	AC=2;AF=1.00;AN=2;DP=41;ExcessHet=3.0103;FS=0.000;MLEAC=2;MLEAF=1.00;MQ=43.95;QD=26.24;SOR=1.022	GT:AD:DP:GQ:PL	1/1:0,40:40:99:1078,120,0
X	19706407	.	T	TC	1621.73	.	AC=2;AF=1.00;AN=2;DP=42;ExcessHet=3.0103;FS=0.000;MLEAC=2;MLEAF=1.00;MQ=44.00;QD=24.87;SOR=0.788	GT:AD:DP:GQ:PL	1/1:0,42:42:99:1659,126,0
X	19706417	.	T	C	648.77	.	AC=1;AF=0.500;AN=2;BaseQRankSum=-2.294;ClippingRankSum=0.000;DP=41;ExcessHet=3.0103;FS=0.000;MLEAC=1;MLEAF=0.500;MQ=43.88;MQRankSum=2.093;QD=15.82;ReadPosRankSum=1.844;SOR=0.880	GT:AD:DP:GQ:PL	0/1:8,33:41:99:677,0,100
X	19706447	.	C	CAA	706.73	.	AC=2;AF=1.00;AN=2;BaseQRankSum=-1.608;ClippingRankSum=0.000;DP=30;ExcessHet=3.0103;FS=0.000;MLEAC=2;MLEAF=1.00;MQ=43.84;MQRankSum=0.000;QD=26.18;ReadPosRankSum=1.596;SOR=0.382	GT:AD:DP:GQ:PL	1/1:1,26:27:54:743,54,0
X	19706573	.	T	A	837.77	.	AC=2;AF=1.00;AN=2;DP=32;ExcessHet=3.0103;FS=0.000;MLEAC=2;MLEAF=1.00;MQ=44.00;QD=26.18;SOR=0.818	GT:AD:DP:GQ:PL	1/1:0,32:32:95:866,95,0
X	19706689	.	T	TTG	818.73	.	AC=1;AF=0.500;AN=2;BaseQRankSum=1.983;ClippingRankSum=0.000;DP=35;ExcessHet=3.0103;FS=6.511;MLEAC=1;MLEAF=0.500;MQ=43.94;MQRankSum=2.001;QD=24.81;ReadPosRankSum=-0.066;SOR=0.136	GT:AD:DP:GQ:PL	0/1:7,26:33:99:856,0,160
X	19706758	.	G	T	1085.77	.	AC=2;AF=1.00;AN=2;DP=39;ExcessHet=3.0103;FS=0.000;MLEAC=2;MLEAF=1.00;MQ=43.78;QD=27.84;SOR=1.552	GT:AD:DP:GQ:PL	1/1:0,39:39:99:1114,117,0
X	19707023	.	C	T	591.94	.	AC=1;AF=0.500;AN=2;BaseQRankSum=-1.340;ClippingRankSum=0.000;DP=28;ExcessHet=3.0103;FS=2.341;MLEAC=1;MLEAF=0.500;MQ=43.93;MQRankSum=-0.231;QD=21.14;ReadPosRankSum=1.836;SOR=0.697	GT:AD:DP:GQ:PL	0/1:3,25:28:14:620,0,14
X	19707419	.	G	A	1111.77	.	AC=2;AF=1.00;AN=2;DP=43;ExcessHet=3.0103;FS=0.000;MLEAC=2;MLEAF=1.00;MQ=43.54;QD=25.86;SOR=0.941	GT:AD:DP:GQ:PL	1/1:0,43:43:99:1140,127,0
X	19707501	.	C	T	1151.77	.	AC=2;AF=1.00;AN=2;DP=44;ExcessHet=3.0103;FS=0.000;MLEAC=2;MLEAF=1.00;MQ=43.55;QD=26.79;SOR=1.179	GT:AD:DP:GQ:PL	1/1:0,43:43:99:1180,129,0
X	19707676	.	CT	C	1625.73	.	AC=2;AF=1.00;AN=2;DP=38;ExcessHet=3.0103;FS=0.000;MLEAC=2;MLEAF=1.00;MQ=42.25;QD=32.50;SOR=0.984	GT:AD:DP:GQ:PL	1/1:0,37:37:99:1663,111,0
X	19707679	.	T	A	1679.77	.	AC=2;AF=1.00;AN=2;DP=37;ExcessHet=3.0103;FS=0.000;MLEAC=2;MLEAF=1.00;MQ=42.20;QD=31.97;SOR=0.984	GT:AD:DP:GQ:PL	1/1:0,37:37:99:1708,114,0
X	19707683	.	C	CTT	1627.73	.	AC=2;AF=1.00;AN=2;DP=37;ExcessHet=3.0103;FS=0.000;MLEAC=2;MLEAF=1.00;MQ=42.14;QD=35.03;SOR=0.984	GT:AD:DP:GQ:PL	1/1:0,37:37:99:1665,111,0
X	19707692	.	T	TCACG	1717.73	.	AC=2;AF=1.00;AN=2;DP=35;ExcessHet=3.0103;FS=0.000;MLEAC=2;MLEAF=1.00;MQ=42.15;QD=26.65;SOR=1.308	GT:AD:DP:GQ:PL	1/1:0,35:35:99:1755,117,0
X	19707694	.	A	G	1816.77	.	AC=2;AF=1.00;AN=2;DP=36;ExcessHet=3.0103;FS=0.000;MLEAC=2;MLEAF=1.00;MQ=42.12;QD=26.05;SOR=1.371	GT:AD:DP:GQ:PL	1/1:0,36:36:99:1845,123,0
X	19707696	.	A	ATCACG	1877.73	.	AC=2;AF=1.00;AN=2;DP=37;ExcessHet=3.0103;FS=0.000;MLEAC=2;MLEAF=1.00;MQ=42.09;QD=30.76;SOR=1.432	GT:AD:DP:GQ:PL	1/1:0,37:37:99:1915,129,0
X	19707708	.	A	T	1746.77	.	AC=2;AF=1.00;AN=2;DP=40;ExcessHet=3.0103;FS=0.000;MLEAC=2;MLEAF=1.00;MQ=42.13;QD=26.56;SOR=1.609	GT:AD:DP:GQ:PL	1/1:0,40:40:99:1775,123,0
X	19707737	.	A	G	1757.77	.	AC=2;AF=1.00;AN=2;DP=41;ExcessHet=3.0103;FS=0.000;MLEAC=2;MLEAF=1.00;MQ=42.50;QD=28.56;SOR=1.666	GT:AD:DP:GQ:PL	1/1:0,41:41:99:1786,123,0
X	19707745	.	T	C	1721.77	.	AC=2;AF=1.00;AN=2;DP=37;ExcessHet=3.0103;FS=0.000;MLEAC=2;MLEAF=1.00;MQ=42.58;QD=31.25;SOR=1.609	GT:AD:DP:GQ:PL	1/1:0,37:37:99:1750,120,0
X	19707783	.	T	A	1904.77	.	AC=2;AF=1.00;AN=2;DP=43;ExcessHet=3.0103;FS=0.000;MLEAC=2;MLEAF=1.00;MQ=42.88;QD=30.19;SOR=1.954	GT:AD:DP:GQ:PL	1/1:0,43:43:99:1933,129,0
X	19707784	.	A	G	1904.77	.	AC=2;AF=1.00;AN=2;DP=43;ExcessHet=3.0103;FS=0.000;MLEAC=2;MLEAF=1.00;MQ=42.88;QD=31.83;SOR=1.954	GT:AD:DP:GQ:PL	1/1:0,43:43:99:1933,129,0
X	19707787	.	A	G	1893.77	.	AC=2;AF=1.00;AN=2;DP=43;ExcessHet=3.0103;FS=0.000;MLEAC=2;MLEAF=1.00;MQ=42.92;QD=29.30;SOR=1.775	GT:AD:DP:GQ:PL	1/1:0,43:43:99:1922,129,0
X	19707832	.	A	G	1861.77	.	AC=2;AF=1.00;AN=2;DP=42;ExcessHet=3.0103;FS=0.000;MLEAC=2;MLEAF=1.00;MQ=43.16;QD=27.68;SOR=1.402	GT:AD:DP:GQ:PL	1/1:0,42:42:99:1890,126,0
X	19707833	.	G	T	1892.77	.	AC=2;AF=1.00;AN=2;DP=42;ExcessHet=3.0103;FS=0.000;MLEAC=2;MLEAF=1.00;MQ=43.16;QD=33.02;SOR=1.402	GT:AD:DP:GQ:PL	1/1:0,42:42:99:1921,129,0
X	19707836	.	A	T	1892.77	.	AC=2;AF=1.00;AN=2;DP=43;ExcessHet=3.0103;FS=0.000;MLEAC=2;MLEAF=1.00;MQ=43.18;QD=27.65;SOR=1.312	GT:AD:DP:GQ:PL	1/1:0,43:43:99:1921,129,0
X	19707895	.	T	C	804.77	.	AC=2;AF=1.00;AN=2;DP=30;ExcessHet=3.0103;FS=0.000;MLEAC=2;MLEAF=1.00;MQ=43.38;QD=26.83;SOR=0.826	GT:AD:DP:GQ:PL	1/1:0,30:30:90:833,90,0
X	19707976	.	T	C	1350.77	.	AC=2;AF=1.00;AN=2;DP=31;ExcessHet=3.0103;FS=0.000;MLEAC=2;MLEAF=1.00;MQ=42.89;QD=30.17;SOR=1.214	GT:AD:DP:GQ:PL	1/1:0,31:31:93:1379,93,0
X	19707981	.	ATTGCGAAACTGTTG	A	1341.73	.	AC=2;AF=1.00;AN=2;DP=30;ExcessHet=3.0103;FS=0.000;MLEAC=2;MLEAF=1.00;MQ=42.92;QD=28.77;SOR=1.329	GT:AD:DP:GQ:PL	1/1:0,30:30:93:1379,93,0
X	19708006	.	G	A	851.77	.	AC=2;AF=1.00;AN=2;DP=31;ExcessHet=3.0103;FS=0.000;MLEAC=2;MLEAF=1.00;MQ=42.95;QD=27.48;SOR=1.214	GT:AD:DP:GQ:PL	1/1:0,31:31:93:880,93,0
X	19708022	.	G	A	856.77	.	AC=2;AF=1.00;AN=2;DP=32;ExcessHet=3.0103;FS=0.000;MLEAC=2;MLEAF=1.00;MQ=42.99;QD=26.77;SOR=1.284	GT:AD:DP:GQ:PL	1/1:0,32:32:96:885,96,0
X	19708040	.	G	C	822.77	.	AC=2;AF=1.00;AN=2;DP=32;ExcessHet=3.0103;FS=0.000;MLEAC=2;MLEAF=1.00;MQ=43.02;QD=25.71;SOR=1.284	GT:AD:DP:GQ:PL	1/1:0,32:32:95:851,95,0
X	19708086	.	G	A	842.77	.	AC=2;AF=1.00;AN=2;DP=31;ExcessHet=3.0103;FS=0.000;MLEAC=2;MLEAF=1.00;MQ=43.37;QD=27.19;SOR=1.214	GT:AD:DP:GQ:PL	1/1:0,31:31:93:871,93,0
X	19708128	.	A	G	1001.77	.	AC=2;AF=1.00;AN=2;DP=38;ExcessHet=3.0103;FS=0.000;MLEAC=2;MLEAF=1.00;MQ=43.87;QD=26.36;SOR=1.329	GT:AD:DP:GQ:PL	1/1:0,38:38:99:1030,114,0
X	19708271	.	G	T	784.77	.	AC=2;AF=1.00;AN=2;DP=30;ExcessHet=3.0103;FS=0.000;MLEAC=2;MLEAF=1.00;MQ=43.93;QD=27.06;SOR=1.460	GT:AD:DP:GQ:PL	1/1:0,29:29:87:813,87,0
X	19708298	.	G	A	862.77	.	AC=2;AF=1.00;AN=2;DP=34;ExcessHet=3.0103;FS=0.000;MLEAC=2;MLEAF=1.00;MQ=43.88;QD=27.83;SOR=1.214	GT:AD:DP:GQ:PL	1/1:0,31:31:93:891,93,0
X	19708364	.	A	G	904.77	.	AC=2;AF=1.00;AN=2;DP=36;ExcessHet=3.0103;FS=0.000;MLEAC=2;MLEAF=1.00;MQ=43.89;QD=25.13;SOR=1.061	GT:AD:DP:GQ:PL	1/1:0,36:36:99:933,107,0
X	19708604	.	G	T	736.77	.	AC=2;AF=1.00;AN=2;DP=29;ExcessHet=3.0103;FS=0.000;MLEAC=2;MLEAF=1.00;MQ=43.93;QD=26.31;SOR=0.997	GT:AD:DP:GQ:PL	1/1:0,28:28:84:765,84,0
X	19708679	.	G	A	889.77	.	AC=2;AF=1.00;AN=2;DP=33;ExcessHet=3.0103;FS=0.000;MLEAC=2;MLEAF=1.00;MQ=44.00;QD=26.96;SOR=0.752	GT:AD:DP:GQ:PL	1/1:0,33:33:99:918,99,0
X	19708874	.	T	C	845.77	.	AC=2;AF=1.00;AN=2;DP=32;ExcessHet=3.0103;FS=0.000;MLEAC=2;MLEAF=1.00;MQ=44.00;QD=26.43;SOR=0.818	GT:AD:DP:GQ:PL	1/1:0,32:32:96:874,96,0
X	19708934	.	T	C	758.77	.	AC=2;AF=1.00;AN=2;DP=30;ExcessHet=3.0103;FS=0.000;MLEAC=2;MLEAF=1.00;MQ=44.00;QD=25.29;SOR=0.826	GT:AD:DP:GQ:PL	1/1:0,30:30:89:787,89,0
X	19709222	.	AAAT	A	85.73	.	AC=1;AF=0.500;AN=2;BaseQRankSum=0.520;ClippingRankSum=0.000;DP=34;ExcessHet=3.0103;FS=2.026;MLEAC=1;MLEAF=0.500;MQ=43.88;MQRankSum=-3.399;QD=2.52;ReadPosRankSum=-1.922;SOR=1.449	GT:AD:DP:GQ:PL	0/1:29,5:34:99:123,0,1178
X	19709234	.	A	T	97.77	.	AC=1;AF=0.500;AN=2;BaseQRankSum=0.522;ClippingRankSum=0.000;DP=31;ExcessHet=3.0103;FS=0.000;MLEAC=1;MLEAF=0.500;MQ=43.87;MQRankSum=-3.668;QD=3.15;ReadPosRankSum=-1.916;SOR=1.096	GT:AD:DP:GQ:PL	0/1:27,4:31:99:126,0,1161
X	19709249	.	ATGTGT	A	82.73	.	AC=1;AF=0.500;AN=2;BaseQRankSum=0.543;ClippingRankSum=0.000;DP=31;ExcessHet=3.0103;FS=0.000;MLEAC=1;MLEAF=0.500;MQ=43.81;MQRankSum=-4.600;QD=2.67;ReadPosRankSum=-2.289;SOR=0.507	GT:AD:DP:GQ:PL	0/1:27,4:31:99:120,0,1161
X	19709258	.	A	G	623.77	.	AC=1;AF=0.500;AN=2;BaseQRankSum=-2.343;ClippingRankSum=0.000;DP=31;ExcessHet=3.0103;FS=0.000;MLEAC=1;MLEAF=0.500;MQ=43.81;MQRankSum=4.715;QD=20.12;ReadPosRankSum=1.488;SOR=0.922	GT:AD:DP:GQ:PL	0/1:4,27:31:87:652,0,87
X	19709343	.	C	T	139.77	.	AC=1;AF=0.500;AN=2;BaseQRankSum=0.233;ClippingRankSum=0.000;DP=34;ExcessHet=3.0103;FS=1.803;MLEAC=1;MLEAF=0.500;MQ=43.46;MQRankSum=-5.206;QD=4.11;ReadPosRankSum=-0.182;SOR=1.329	GT:AD:DP:GQ:PL	0/1:28,6:34:99:168,0,5704
X	19709355	.	T	C	136.77	.	AC=1;AF=0.500;AN=2;BaseQRankSum=-0.488;ClippingRankSum=0.000;DP=34;ExcessHet=3.0103;FS=1.725;MLEAC=1;MLEAF=0.500;MQ=43.46;MQRankSum=-5.206;QD=4.02;ReadPosRankSum=-0.362;SOR=1.140	GT:AD:DP:GQ:PL	0/1:28,6:34:99:165,0,7011
X	19709358	.	A	G	136.77	.	AC=1;AF=0.500;AN=2;BaseQRankSum=0.824;ClippingRankSum=0.000;DP=34;ExcessHet=3.0103;FS=1.725;MLEAC=1;MLEAF=0.500;MQ=43.46;MQRankSum=-5.206;QD=4.02;ReadPosRankSum=-0.610;SOR=1.140	GT:AD:DP:GQ:PL	0/1:28,6:34:99:165,0,7011
X	19709360	.	A	AT	130.73	.	AC=1;AF=0.500;AN=2;BaseQRankSum=0.428;ClippingRankSum=0.000;DP=32;ExcessHet=3.0103;FS=1.725;MLEAC=1;MLEAF=0.500;MQ=43.43;MQRankSum=-5.036;QD=4.09;ReadPosRankSum=-1.135;SOR=1.127	GT:AD:DP:GQ:PL	0/1:26,6:32:99:168,0,6948
X	19709376	.	C	T	100.77	.	AC=1;AF=0.500;AN=2;BaseQRankSum=0.461;ClippingRankSum=0.000;DP=32;ExcessHet=3.0103;FS=0.000;MLEAC=1;MLEAF=0.500;MQ=43.49;MQRankSum=-4.973;QD=3.15;ReadPosRankSum=-1.142;SOR=0.936	GT:AD:DP:GQ:PL	0/1:27,5:32:99:129,0,6946
X	19709377	.	A	G	100.77	.	AC=1;AF=0.500;AN=2;BaseQRankSum=-1.960;ClippingRankSum=0.000;DP=32;ExcessHet=3.0103;FS=0.000;MLEAC=1;MLEAF=0.500;MQ=43.49;MQRankSum=-4.973;QD=3.15;ReadPosRankSum=-1.246;SOR=0.936	GT:AD:DP:GQ:PL	0/1:27,5:32:99:129,0,6946
X	19709380	.	C	T	133.77	.	AC=1;AF=0.500;AN=2;BaseQRankSum=1.038;ClippingRankSum=0.000;DP=33;ExcessHet=3.0103;FS=0.000;MLEAC=1;MLEAF=0.500;MQ=43.51;MQRankSum=-5.057;QD=4.05;ReadPosRankSum=-1.030;SOR=1.022	GT:AD:DP:GQ:PL	0/1:28,5:33:99:162,0,7174
X	19709381	.	A	G	130.77	.	AC=1;AF=0.500;AN=2;BaseQRankSum=-1.612;ClippingRankSum=0.000;DP=34;ExcessHet=3.0103;FS=1.803;MLEAC=1;MLEAF=0.500;MQ=43.46;MQRankSum=-5.206;QD=3.85;ReadPosRankSum=-1.537;SOR=1.329	GT:AD:DP:GQ:PL	0/1:28,6:34:99:159,0,7226
X	19709392	.	T	C	216.77	.	AC=1;AF=0.500;AN=2;BaseQRankSum=-0.364;ClippingRankSum=0.000;DP=39;ExcessHet=3.0103;FS=0.000;MLEAC=1;MLEAF=0.500;MQ=43.53;MQRankSum=-4.036;QD=5.56;ReadPosRankSum=-1.209;SOR=0.941	GT:AD:DP:GQ:PL	0/1:32,7:39:99:245,0,6933
X	19709412	.	G	T	127.77	.	AC=1;AF=0.500;AN=2;BaseQRankSum=0.256;ClippingRankSum=0.000;DP=41;ExcessHet=3.0103;FS=0.000;MLEAC=1;MLEAF=0.500;MQ=43.55;MQRankSum=-4.163;QD=3.12;ReadPosRankSum=0.052;SOR=0.811	GT:AD:DP:GQ:PL	0/1:34,7:41:99:156,0,6521
X	19709497	.	A	AAT	289.73	.	AC=1;AF=0.500;AN=2;BaseQRankSum=0.756;ClippingRankSum=0.000;DP=43;ExcessHet=3.0103;FS=1.422;MLEAC=1;MLEAF=0.500;MQ=43.63;MQRankSum=-4.484;QD=7.24;ReadPosRankSum=-0.141;SOR=1.085	GT:AD:DP:GQ:PL	0/1:30,10:40:99:327,0,1218
X	19709515	.	T	A	287.77	.	AC=1;AF=0.500;AN=2;BaseQRankSum=-2.829;ClippingRankSum=0.000;DP=46;ExcessHet=3.0103;FS=0.000;MLEAC=1;MLEAF=0.500;MQ=43.66;MQRankSum=-4.569;QD=6.26;ReadPosRankSum=-0.361;SOR=0.815	GT:AD:DP:GQ:PL	0/1:35,11:46:99:316,0,1381
X	19709552	.	ATTACGGTT	A	97.73	.	AC=1;AF=0.500;AN=2;BaseQRankSum=0.068;ClippingRankSum=0.000;DP=45;ExcessHet=3.0103;FS=0.000;MLEAC=1;MLEAF=0.500;MQ=43.78;MQRankSum=-5.948;QD=2.17;ReadPosRankSum=-0.018;SOR=0.646	GT:AD:DP:GQ:PL	0/1:39,6:45:99:135,0,1620
X	19709598	.	C	A	212.77	.	AC=1;AF=0.500;AN=2;BaseQRankSum=2.041;ClippingRankSum=0.000;DP=48;ExcessHet=3.0103;FS=5.675;MLEAC=1;MLEAF=0.500;MQ=43.84;MQRankSum=-4.275;QD=4.43;ReadPosRankSum=-2.074;SOR=1.841	GT:AD:DP:GQ:PL	0/1:39,9:48:99:241,0,1610
X	19709602	.	A	AAT	209.73	.	AC=1;AF=0.500;AN=2;BaseQRankSum=1.834;ClippingRankSum=0.000;DP=46;ExcessHet=3.0103;FS=5.815;MLEAC=1;MLEAF=0.500;MQ=43.83;MQRankSum=-4.169;QD=4.56;ReadPosRankSum=-2.202;SOR=2.004	GT:AD:DP:GQ:PL	0/1:37,9:46:99:247,0,1555
X	19709689	.	T	C	94.77	.	AC=1;AF=0.500;AN=2;BaseQRankSum=1.599;ClippingRankSum=0.000;DP=42;ExcessHet=3.0103;FS=0.000;MLEAC=1;MLEAF=0.500;MQ=43.64;MQRankSum=-3.219;QD=2.26;ReadPosRankSum=-0.675;SOR=0.847	GT:AD:DP:GQ:PL	0/1:33,9:42:99:123,0,730
X	19709783	.	A	ATCTATTTTAAAGATCAAAGCCATTTAAATTATCCG	416.73	.	AC=1;AF=0.500;AN=2;BaseQRankSum=-1.151;ClippingRankSum=0.000;DP=51;ExcessHet=3.0103;FS=3.206;MLEAC=1;MLEAF=0.500;MQ=43.12;MQRankSum=-5.629;QD=8.68;ReadPosRankSum=-1.284;SOR=1.453	GT:AD:DP:GQ:PL	0/1:38,10:48:99:454,0,2066
X	19709806	.	T	C	135.77	.	AC=1;AF=0.500;AN=2;BaseQRankSum=-1.899;ClippingRankSum=0.000;DP=48;ExcessHet=3.0103;FS=1.328;MLEAC=1;MLEAF=0.500;MQ=42.82;MQRankSum=-4.346;QD=2.83;ReadPosRankSum=-2.408;SOR=1.139	GT:AD:DP:GQ:PL	0/1:36,12:48:99:164,0,797
X	19709823	.	G	A	144.77	.	AC=1;AF=0.500;AN=2;BaseQRankSum=2.997;ClippingRankSum=0.000;DP=50;ExcessHet=3.0103;FS=4.992;MLEAC=1;MLEAF=0.500;MQ=42.82;MQRankSum=-4.084;QD=2.90;ReadPosRankSum=-0.625;SOR=1.646	GT:AD:DP:GQ:PL	0/1:38,12:50:99:173,0,807
X	19709849	.	A	G	178.77	.	AC=1;AF=0.500;AN=2;BaseQRankSum=0.067;ClippingRankSum=0.000;DP=52;ExcessHet=3.0103;FS=0.000;MLEAC=1;MLEAF=0.500;MQ=42.80;MQRankSum=-3.052;QD=3.44;ReadPosRankSum=0.689;SOR=0.866	GT:AD:DP:GQ:PL	0/1:39,13:52:99:207,0,929
X	19709935	.	C	T	74.77	.	AC=1;AF=0.500;AN=2;BaseQRankSum=0.000;ClippingRankSum=0.000;DP=38;ExcessHet=3.0103;FS=0.000;MLEAC=1;MLEAF=0.500;MQ=43.03;MQRankSum=-1.130;QD=1.97;ReadPosRankSum=1.249;SOR=0.576	GT:AD:DP:GQ:PL	0/1:30,8:38:99:103,0,714
X	19710009	X_19710009_SNP	A	G	200.77	.	AC=1;AF=0.500;AN=2;BaseQRankSum=-2.792;ClippingRankSum=0.000;DB;DP=41;ExcessHet=3.0103;FS=3.022;MLEAC=1;MLEAF=0.500;MQ=43.37;MQRankSum=-1.988;QD=4.90;ReadPosRankSum=1.519;SOR=1.402	GT:AD:DP:GQ:PL	0/1:28,13:41:99:229,0,668
X	19712125	.	GTTA	G	1852.73	.	AC=2;AF=1.00;AN=2;DP=43;ExcessHet=3.0103;FS=0.000;MLEAC=2;MLEAF=1.00;MQ=42.76;QD=30.41;SOR=1.259	GT:AD:DP:GQ:PL	1/1:0,42:42:99:1890,126,0
X	19712152	.	T	G	1716.77	.	AC=2;AF=1.00;AN=2;DP=41;ExcessHet=3.0103;FS=0.000;MLEAC=2;MLEAF=1.00;MQ=43.10;QD=32.94;SOR=1.292	GT:AD:DP:GQ:PL	1/1:0,40:40:99:1745,120,0
X	19713808	.	A	AGTGGAT	84.73	.	AC=1;AF=0.500;AN=2;BaseQRankSum=1.605;ClippingRankSum=0.000;DP=20;ExcessHet=3.0103;FS=0.000;MLEAC=1;MLEAF=0.500;MQ=43.76;MQRankSum=-1.807;QD=4.46;ReadPosRankSum=2.155;SOR=1.214	GT:AD:DP:GQ:PL	0/1:15,4:19:99:122,0,845
X	19714015	.	AT	A	109.73	.	AC=1;AF=0.500;AN=2;BaseQRankSum=-0.068;ClippingRankSum=0.000;DP=51;ExcessHet=3.0103;FS=0.000;MLEAC=1;MLEAF=0.500;MQ=43.87;MQRankSum=0.870;QD=2.24;ReadPosRankSum=-0.943;SOR=0.892	GT:AD:DP:GQ:PL	0/1:40,9:49:99:147,0,973
X	19714043	.	T	C	47.77	.	AC=1;AF=0.500;AN=2;BaseQRankSum=-1.449;ClippingRankSum=0.000;DP=52;ExcessHet=3.0103;FS=0.000;MLEAC=1;MLEAF=0.500;MQ=43.83;MQRankSum=0.969;QD=0.92;ReadPosRankSum=-0.726;SOR=0.840	GT:AD:DP:GQ:PL	0/1:43,9:52:76:76,0,1016
X	19714119	.	G	A	256.77	.	AC=1;AF=0.500;AN=2;BaseQRankSum=-0.892;ClippingRankSum=0.000;DP=49;ExcessHet=3.0103;FS=3.043;MLEAC=1;MLEAF=0.500;MQ=43.77;MQRankSum=-0.597;QD=5.24;ReadPosRankSum=0.819;SOR=0.995	GT:AD:DP:GQ:PL	0/1:39,10:49:99:285,0,1585
X	19714129	.	A	G	296.77	.	AC=1;AF=0.500;AN=2;BaseQRankSum=-1.657;ClippingRankSum=0.000;DP=51;ExcessHet=3.0103;FS=3.023;MLEAC=1;MLEAF=0.500;MQ=43.72;MQRankSum=-1.654;QD=5.82;ReadPosRankSum=1.187;SOR=0.999	GT:AD:DP:GQ:PL	0/1:41,10:51:99:325,0,1711
X	19714139	.	T	G	307.77	.	AC=1;AF=0.500;AN=2;BaseQRankSum=-2.063;ClippingRankSum=0.000;DP=52;ExcessHet=3.0103;FS=2.897;MLEAC=1;MLEAF=0.500;MQ=43.73;MQRankSum=-1.387;QD=5.92;ReadPosRankSum=0.087;SOR=1.302	GT:AD:DP:GQ:PL	0/1:40,12:52:99:336,0,1609
X	19714182	.	A	ATAGT	294.73	.	AC=1;AF=0.500;AN=2;BaseQRankSum=-0.300;ClippingRankSum=0.000;DP=42;ExcessHet=3.0103;FS=5.379;MLEAC=1;MLEAF=0.500;MQ=43.71;MQRankSum=-1.705;QD=7.56;ReadPosRankSum=-0.322;SOR=1.585	GT:AD:DP:GQ:PL	0/1:29,10:39:99:332,0,1188
X	19714202	.	G	A	120.77	.	AC=1;AF=0.500;AN=2;BaseQRankSum=1.457;ClippingRankSum=0.000;DP=37;ExcessHet=3.0103;FS=3.497;MLEAC=1;MLEAF=0.500;MQ=43.72;MQRankSum=-2.484;QD=3.26;ReadPosRankSum=0.319;SOR=1.342	GT:AD:DP:GQ:PL	0/1:28,9:37:99:149,0,672
X	19714299	.	TATC	T	139.73	.	AC=1;AF=0.500;AN=2;BaseQRankSum=1.196;ClippingRankSum=0.000;DP=46;ExcessHet=3.0103;FS=0.000;MLEAC=1;MLEAF=0.500;MQ=43.96;MQRankSum=-2.300;QD=3.04;ReadPosRankSum=-1.556;SOR=0.495	GT:AD:DP:GQ:PL	0/1:39,7:46:99:177,0,4306
X	19714304	.	AAAGT	A	139.73	.	AC=1;AF=0.500;AN=2;BaseQRankSum=0.475;ClippingRankSum=0.000;DP=45;ExcessHet=3.0103;FS=0.000;MLEAC=1;MLEAF=0.500;MQ=43.96;MQRankSum=-2.269;QD=3.11;SOR=0.446	GT:AD:DP:GQ:PL	0/1:38,7:45:99:177,0,4306
X	19714399	.	G	A	927.77	.	AC=1;AF=0.500;AN=2;BaseQRankSum=-0.758;ClippingRankSum=0.000;DP=47;ExcessHet=3.0103;FS=1.663;MLEAC=1;MLEAF=0.500;MQ=43.88;MQRankSum=-0.706;QD=19.74;ReadPosRankSum=0.605;SOR=0.312	GT:AD:DP:GQ:PL	0/1:7,40:47:60:956,0,60
X	19714428	.	A	T	959.77	.	AC=1;AF=0.500;AN=2;BaseQRankSum=1.938;ClippingRankSum=0.000;DP=48;ExcessHet=3.0103;FS=3.514;MLEAC=1;MLEAF=0.500;MQ=43.88;MQRankSum=-0.697;QD=20.00;ReadPosRankSum=0.357;SOR=0.286	GT:AD:DP:GQ:PL	0/1:7,41:48:48:988,0,48
X	19714579	.	T	G	909.77	.	AC=2;AF=1.00;AN=2;DP=34;ExcessHet=3.0103;FS=0.000;MLEAC=2;MLEAF=1.00;MQ=43.83;QD=26.76;SOR=0.941	GT:AD:DP:GQ:PL	1/1:0,34:34:99:938,101,0
X	19714604	.	A	C	37.77	.	AC=1;AF=0.500;AN=2;BaseQRankSum=0.000;ClippingRankSum=0.000;DP=33;ExcessHet=3.0103;FS=0.000;MLEAC=1;MLEAF=0.500;MQ=43.76;MQRankSum=0.829;QD=1.14;ReadPosRankSum=-0.276;SOR=0.631	GT:AD:DP:GQ:PL	0/1:29,4:33:66:66,0,1227
X	19714621	.	T	G	750.77	.	AC=2;AF=1.00;AN=2;DP=27;ExcessHet=3.0103;FS=0.000;MLEAC=2;MLEAF=1.00;MQ=43.78;QD=27.81;SOR=1.101	GT:AD:DP:GQ:PL	1/1:0,27:27:80:779,80,0
X	19715467	.	GTCGTCGA	G	1166.73	.	AC=2;AF=1.00;AN=2;DP=34;ExcessHet=3.0103;FS=0.000;MLEAC=2;MLEAF=1.00;MQ=44.00;QD=26.53;SOR=0.693	GT:AD:DP:GQ:PL	1/1:0,28:28:85:1204,85,0
X	19715516	.	C	T	666.77	.	AC=2;AF=1.00;AN=2;DP=25;ExcessHet=3.0103;FS=0.000;MLEAC=2;MLEAF=1.00;MQ=44.00;QD=26.67;SOR=0.941	GT:AD:DP:GQ:PL	1/1:0,25:25:75:695,75,0
X	19715879	.	T	A	178.77	.	AC=1;AF=0.500;AN=2;BaseQRankSum=1.837;ClippingRankSum=0.000;DP=36;ExcessHet=3.0103;FS=3.893;MLEAC=1;MLEAF=0.500;MQ=44.00;MQRankSum=0.000;QD=4.97;ReadPosRankSum=-0.841;SOR=1.585	GT:AD:DP:GQ:PL	0/1:29,7:36:99:207,0,1178
X	19715885	.	A	G	178.77	.	AC=1;AF=0.500;AN=2;BaseQRankSum=-1.721;ClippingRankSum=0.000;DP=36;ExcessHet=3.0103;FS=3.893;MLEAC=1;MLEAF=0.500;MQ=44.00;MQRankSum=0.000;QD=4.97;ReadPosRankSum=-0.500;SOR=1.585	GT:AD:DP:GQ:PL	0/1:29,7:36:99:207,0,1178
X	19715954	.	G	GA	857.73	.	AC=2;AF=1.00;AN=2;DP=33;ExcessHet=3.0103;FS=0.000;MLEAC=2;MLEAF=1.00;MQ=43.94;QD=25.99;SOR=0.880	GT:AD:DP:GQ:PL	1/1:0,33:33:99:895,102,0
X	19716038	.	ATGTTAAGTC	A	259.73	.	AC=1;AF=0.500;AN=2;BaseQRankSum=-1.590;ClippingRankSum=0.000;DP=38;ExcessHet=3.0103;FS=3.282;MLEAC=1;MLEAF=0.500;MQ=43.95;MQRankSum=-1.668;QD=7.21;ReadPosRankSum=0.705;SOR=0.662	GT:AD:DP:GQ:PL	0/1:27,9:36:99:297,0,1093
X	19716086	.	T	A	245.77	.	AC=1;AF=0.500;AN=2;BaseQRankSum=-0.839;ClippingRankSum=0.000;DP=39;ExcessHet=3.0103;FS=1.481;MLEAC=1;MLEAF=0.500;MQ=43.95;MQRankSum=-1.765;QD=6.30;ReadPosRankSum=-0.017;SOR=0.418	GT:AD:DP:GQ:PL	0/1:30,9:39:99:274,0,1215
X	19716094	.	C	T	256.77	.	AC=1;AF=0.500;AN=2;BaseQRankSum=0.599;ClippingRankSum=0.000;DP=40;ExcessHet=3.0103;FS=3.551;MLEAC=1;MLEAF=0.500;MQ=43.95;MQRankSum=-1.796;QD=6.42;ReadPosRankSum=-0.292;SOR=0.569	GT:AD:DP:GQ:PL	0/1:31,9:40:99:285,0,1265
X	19716095	.	C	T	256.77	.	AC=1;AF=0.500;AN=2;BaseQRankSum=-0.498;ClippingRankSum=0.000;DP=40;ExcessHet=3.0103;FS=3.551;MLEAC=1;MLEAF=0.500;MQ=43.95;MQRankSum=-1.796;QD=6.42;ReadPosRankSum=-0.227;SOR=0.569	GT:AD:DP:GQ:PL	0/1:31,9:40:99:285,0,1265
X	19716168	.	T	C	1019.77	.	AC=2;AF=1.00;AN=2;DP=40;ExcessHet=3.0103;FS=0.000;MLEAC=2;MLEAF=1.00;MQ=44.00;QD=25.49;SOR=1.022	GT:AD:DP:GQ:PL	1/1:0,40:40:99:1048,119,0
X	19716215	.	G	A	837.78	.	AC=1;AF=0.500;AN=2;BaseQRankSum=-1.811;ClippingRankSum=0.000;DP=43;ExcessHet=3.0103;FS=1.988;MLEAC=1;MLEAF=0.500;MQ=44.00;MQRankSum=0.000;QD=19.48;ReadPosRankSum=1.005;SOR=0.257	GT:AD:DP:GQ:PL	0/1:5,38:43:24:866,0,24
X	19716440	.	C	T	715.85	.	AC=2;AF=1.00;AN=2;BaseQRankSum=0.451;ClippingRankSum=0.000;DP=33;ExcessHet=3.0103;FS=2.691;MLEAC=2;MLEAF=1.00;MQ=44.00;MQRankSum=0.000;QD=21.69;ReadPosRankSum=-1.273;SOR=1.408	GT:AD:DP:GQ:PL	1/1:3,30:33:17:744,17,0
X	19716716	.	A	C	959.77	.	AC=1;AF=0.500;AN=2;BaseQRankSum=0.247;ClippingRankSum=0.000;DP=51;ExcessHet=3.0103;FS=0.000;MLEAC=1;MLEAF=0.500;MQ=44.00;MQRankSum=0.000;QD=19.20;ReadPosRankSum=1.211;SOR=0.746	GT:AD:DP:GQ:PL	0/1:9,41:50:97:988,0,97
X	19716950	.	GTACA	G	1350.73	.	AC=1;AF=0.500;AN=2;BaseQRankSum=0.574;ClippingRankSum=0.000;DP=45;ExcessHet=3.0103;FS=3.873;MLEAC=1;MLEAF=0.500;MQ=43.58;MQRankSum=-0.910;QD=32.94;ReadPosRankSum=-0.662;SOR=0.405	GT:AD:DP:GQ:PL	0/1:7,34:41:99:1388,0,183
X	19716968	.	G	GTACA	1561.73	.	AC=1;AF=0.500;AN=2;BaseQRankSum=0.591;ClippingRankSum=0.000;DP=42;ExcessHet=3.0103;FS=7.281;MLEAC=1;MLEAF=0.500;MQ=43.55;MQRankSum=-0.813;QD=30.05;ReadPosRankSum=-0.881;SOR=0.297	GT:AD:DP:GQ:PL	0/1:6,36:42:99:1599,0,135
X	19716981	.	C	T	1419.77	.	AC=1;AF=0.500;AN=2;BaseQRankSum=1.808;ClippingRankSum=0.000;DP=42;ExcessHet=3.0103;FS=7.361;MLEAC=1;MLEAF=0.500;MQ=43.55;MQRankSum=-0.813;QD=33.80;ReadPosRankSum=0.072;SOR=0.493	GT:AD:DP:GQ:PL	0/1:6,36:42:99:1448,0,141
X	19717063	.	A	G	1044.22	.	AC=2;AF=1.00;AN=2;BaseQRankSum=-2.480;ClippingRankSum=0.000;DP=49;ExcessHet=3.0103;FS=7.225;MLEAC=2;MLEAF=1.00;MQ=43.46;MQRankSum=1.771;QD=21.31;ReadPosRankSum=-1.156;SOR=0.456	GT:AD:DP:GQ:PL	1/1:5,44:49:4:1071,4,0
X	19717121	.	C	T	1389.77	.	AC=1;AF=0.500;AN=2;BaseQRankSum=2.458;ClippingRankSum=0.000;DP=41;ExcessHet=3.0103;FS=10.311;MLEAC=1;MLEAF=0.500;MQ=43.47;MQRankSum=1.526;QD=33.90;ReadPosRankSum=0.443;SOR=0.606	GT:AD:DP:GQ:PL	0/1:6,35:41:99:1418,0,147
X	19717123	.	A	G	1389.77	.	AC=1;AF=0.500;AN=2;BaseQRankSum=-1.324;ClippingRankSum=0.000;DP=40;ExcessHet=3.0103;FS=10.715;MLEAC=1;MLEAF=0.500;MQ=43.45;MQRankSum=1.484;QD=34.74;ReadPosRankSum=0.721;SOR=0.728	GT:AD:DP:GQ:PL	0/1:6,34:40:99:1418,0,147
X	19717247	.	C	G	1402.77	.	AC=2;AF=1.00;AN=2;DP=53;ExcessHet=3.0103;FS=0.000;MLEAC=2;MLEAF=1.00;MQ=44.00;QD=26.47;SOR=0.892	GT:AD:DP:GQ:PL	1/1:0,53:53:99:1431,158,0
X	19717436	.	G	A	1051.77	.	AC=2;AF=1.00;AN=2;DP=39;ExcessHet=3.0103;FS=0.000;MLEAC=2;MLEAF=1.00;MQ=44.00;QD=26.97;SOR=1.236	GT:AD:DP:GQ:PL	1/1:0,39:39:99:1080,117,0
X	19719873	.	C	CA	151.74	.	AC=2;AF=1.00;AN=2;DP=14;ExcessHet=3.0103;FS=0.000;MLEAC=2;MLEAF=1.00;MQ=43.86;QD=15.17;SOR=1.085	GT:AD:DP:GQ:PL	1/1:0,10:10:30:189,30,0
X	19720210	.	C	CCACA	581.73	.	AC=1;AF=0.500;AN=2;BaseQRankSum=0.212;ClippingRankSum=0.000;DP=26;ExcessHet=3.0103;FS=6.107;MLEAC=1;MLEAF=0.500;MQ=42.22;MQRankSum=0.070;QD=30.62;ReadPosRankSum=-0.250;SOR=0.049	GT:AD:DP:GQ:PL	0/1:4,15:19:99:619,0,147
X	19720355	.	A	T	873.77	.	AC=2;AF=1.00;AN=2;DP=21;ExcessHet=3.0103;FS=0.000;MLEAC=2;MLEAF=1.00;MQ=43.72;QD=30.03;SOR=0.784	GT:AD:DP:GQ:PL	1/1:0,21:21:63:902,63,0
X	19720364	.	T	C	873.77	.	AC=2;AF=1.00;AN=2;DP=21;ExcessHet=3.0103;FS=0.000;MLEAC=2;MLEAF=1.00;MQ=43.72;QD=29.93;SOR=0.784	GT:AD:DP:GQ:PL	1/1:0,21:21:63:902,63,0
X	19720382	.	AGGG	A	880.73	.	AC=2;AF=1.00;AN=2;DP=23;ExcessHet=3.0103;FS=0.000;MLEAC=2;MLEAF=1.00;MQ=43.74;QD=26.29;SOR=1.230	GT:AD:DP:GQ:PL	1/1:0,21:21:40:918,40,0
X	19720397	.	C	G	858.10	.	AC=2;AF=1.00;AN=2;BaseQRankSum=-0.857;ClippingRankSum=0.000;DP=23;ExcessHet=3.0103;FS=0.000;MLEAC=2;MLEAF=1.00;MQ=43.53;MQRankSum=3.037;QD=29.00;ReadPosRankSum=2.133;SOR=1.230	GT:AD:DP:GQ:PL	1/1:2,21:23:11:886,11,0
X	19720688	.	C	T	756.77	.	AC=2;AF=1.00;AN=2;DP=29;ExcessHet=3.0103;FS=0.000;MLEAC=2;MLEAF=1.00;MQ=40.75;QD=26.10;SOR=0.906	GT:AD:DP:GQ:PL	1/1:0,29:29:86:785,86,0
X	19720704	.	C	CTATATA	992.73	.	AC=2;AF=1.00;AN=2;DP=25;ExcessHet=3.0103;FS=0.000;MLEAC=1;MLEAF=0.500;MQ=40.25;QD=26.60;SOR=0.941	GT:AD:DP:GQ:PL	1/1:0,22:22:75:927,75,0
X	19720754	.	A	ATTAT	1026.73	.	AC=2;AF=1.00;AN=2;DP=24;ExcessHet=3.0103;FS=0.000;MLEAC=2;MLEAF=1.00;MQ=39.27;QD=33.40;SOR=0.963	GT:AD:DP:GQ:PL	1/1:0,23:23:72:1064,72,0
X	19720758	.	TGGC	T	1031.73	.	AC=2;AF=1.00;AN=2;DP=22;ExcessHet=3.0103;FS=0.000;MLEAC=2;MLEAF=1.00;MQ=39.70;QD=28.28;SOR=1.329	GT:AD:DP:GQ:PL	1/1:0,22:22:72:1069,72,0
X	19720763	.	G	A	995.77	.	AC=2;AF=1.00;AN=2;DP=23;ExcessHet=3.0103;FS=0.000;MLEAC=2;MLEAF=1.00;MQ=39.89;QD=30.94;SOR=1.426	GT:AD:DP:GQ:PL	1/1:0,23:23:69:1024,69,0
X	19720764	.	TTGGCA	T	986.73	.	AC=2;AF=1.00;AN=2;DP=23;ExcessHet=3.0103;FS=0.000;MLEAC=2;MLEAF=1.00;MQ=39.89;QD=29.54;SOR=1.426	GT:AD:DP:GQ:PL	1/1:0,23:23:69:1024,69,0
X	19720848	.	T	A	958.77	.	AC=2;AF=1.00;AN=2;DP=35;ExcessHet=3.0103;FS=0.000;MLEAC=2;MLEAF=1.00;MQ=40.92;QD=27.39;SOR=0.869	GT:AD:DP:GQ:PL	1/1:0,35:35:99:987,105,0
X	19720919	.	T	TAG	1390.73	.	AC=2;AF=1.00;AN=2;BaseQRankSum=-0.554;ClippingRankSum=0.000;DP=25;ExcessHet=3.0103;FS=11.442;MLEAC=2;MLEAF=1.00;MQ=38.70;MQRankSum=-0.469;QD=37.59;ReadPosRankSum=4.973;SOR=1.044	GT:AD:DP:GQ:PL	1/1:3,22:25:90:1428,90,0
X	19720920	.	T	TATATTATCATATCATATTATAAAACTAATATGACAACATATTATTAGATATAAGATACCAACTTTTGAACAAAAAGTTTTATATATATTTTTTTGTAATTCGAAAGTGAAAGATTGGATTCTTCTATTTTCGGGTAATTTCTGAAATAATTCTAAATCAGATTTGCTTTAGTAGAAACAC	1392.73	.	AC=2;AF=1.00;AN=2;DP=22;ExcessHet=3.0103;FS=0.000;MLEAC=2;MLEAF=1.00;MQ=38.70;QD=29.27;SOR=1.329	GT:AD:DP:GQ:PL	1/1:0,22:22:92:1430,92,0
X	19720947	.	GAGGTTTCTCTC	G	809.73	.	AC=2;AF=1.00;AN=2;DP=19;ExcessHet=3.0103;FS=0.000;MLEAC=2;MLEAF=1.00;MQ=39.74;QD=37.57;SOR=1.609	GT:AD:DP:GQ:PL	1/1:0,19:19:57:847,57,0
X	19721029	.	A	G	627.77	.	AC=2;AF=1.00;AN=2;DP=24;ExcessHet=3.0103;FS=0.000;MLEAC=2;MLEAF=1.00;MQ=42.69;QD=26.16;SOR=0.859	GT:AD:DP:GQ:PL	1/1:0,24:24:72:656,72,0
X	19721106	.	G	T	821.77	.	AC=2;AF=1.00;AN=2;DP=30;ExcessHet=3.0103;FS=0.000;MLEAC=2;MLEAF=1.00;MQ=42.10;QD=27.39;SOR=0.976	GT:AD:DP:GQ:PL	1/1:0,30:30:90:850,90,0
X	19721210	.	G	C	760.77	.	AC=2;AF=1.00;AN=2;DP=29;ExcessHet=3.0103;FS=0.000;MLEAC=2;MLEAF=1.00;MQ=43.19;QD=26.23;SOR=0.760	GT:AD:DP:GQ:PL	1/1:0,29:29:87:789,87,0
X	19721311	.	G	T	731.94	.	AC=2;AF=1.00;AN=2;BaseQRankSum=-0.575;ClippingRankSum=0.000;DP=33;ExcessHet=3.0103;FS=0.000;MLEAC=2;MLEAF=1.00;MQ=43.85;MQRankSum=-0.378;QD=22.18;ReadPosRankSum=1.083;SOR=0.452	GT:AD:DP:GQ:PL	1/1:3,30:33:14:760,14,0
X	19722344	.	T	G	1131.77	.	AC=2;AF=1.00;AN=2;DP=43;ExcessHet=3.0103;FS=0.000;MLEAC=2;MLEAF=1.00;MQ=44.00;QD=26.32;SOR=0.941	GT:AD:DP:GQ:PL	1/1:0,43:43:99:1160,129,0
X	19722590	.	T	G	1107.77	.	AC=2;AF=1.00;AN=2;DP=41;ExcessHet=3.0103;FS=0.000;MLEAC=2;MLEAF=1.00;MQ=44.00;QD=27.02;SOR=0.741	GT:AD:DP:GQ:PL	1/1:0,41:41:99:1136,123,0
X	19722804	.	T	C	836.77	.	AC=1;AF=0.500;AN=2;BaseQRankSum=-1.531;ClippingRankSum=0.000;DP=44;ExcessHet=3.0103;FS=0.000;MLEAC=1;MLEAF=0.500;MQ=44.00;MQRankSum=0.000;QD=19.02;ReadPosRankSum=-0.697;SOR=0.914	GT:AD:DP:GQ:PL	0/1:6,38:44:40:865,0,40
X	19722848	.	G	A	67.77	.	AC=1;AF=0.500;AN=2;BaseQRankSum=1.258;ClippingRankSum=0.000;DP=40;ExcessHet=3.0103;FS=0.000;MLEAC=1;MLEAF=0.500;MQ=44.00;MQRankSum=0.000;QD=1.69;ReadPosRankSum=0.671;SOR=0.954	GT:AD:DP:GQ:PL	0/1:35,5:40:96:96,0,1384
X	19722849	.	G	A	1712.77	.	AC=2;AF=1.00;AN=2;DP=40;ExcessHet=3.0103;FS=0.000;MLEAC=2;MLEAF=1.00;MQ=44.00;QD=32.15;SOR=0.793	GT:AD:DP:GQ:PL	1/1:0,40:40:99:1741,120,0
X	19722857	.	C	T	1407.77	.	AC=1;AF=0.500;AN=2;BaseQRankSum=1.505;ClippingRankSum=0.000;DP=41;ExcessHet=3.0103;FS=0.000;MLEAC=1;MLEAF=0.500;MQ=44.00;MQRankSum=0.000;QD=34.34;ReadPosRankSum=-0.154;SOR=0.446	GT:AD:DP:GQ:PL	0/1:5,36:41:90:1436,0,90
X	19722871	.	A	C	1192.77	.	AC=2;AF=1.00;AN=2;DP=44;ExcessHet=3.0103;FS=0.000;MLEAC=2;MLEAF=1.00;MQ=44.00;QD=27.11;SOR=0.784	GT:AD:DP:GQ:PL	1/1:0,44:44:99:1221,132,0
X	19723101	.	G	A	43.77	.	AC=1;AF=0.500;AN=2;BaseQRankSum=0.657;ClippingRankSum=0.000;DP=41;ExcessHet=3.0103;FS=1.645;MLEAC=1;MLEAF=0.500;MQ=44.00;MQRankSum=0.000;QD=1.07;ReadPosRankSum=-0.452;SOR=0.790	GT:AD:DP:GQ:PL	0/1:34,7:41:72:72,0,812
X	19723154	.	A	G	718.77	.	AC=1;AF=0.500;AN=2;BaseQRankSum=-1.580;ClippingRankSum=0.000;DP=41;ExcessHet=3.0103;FS=1.786;MLEAC=1;MLEAF=0.500;MQ=44.00;MQRankSum=0.000;QD=17.53;ReadPosRankSum=-1.292;SOR=0.388	GT:AD:DP:GQ:PL	0/1:6,35:41:46:747,0,46
X	19723232	.	CT	C	46.73	.	AC=1;AF=0.500;AN=2;BaseQRankSum=1.479;ClippingRankSum=0.000;DP=39;ExcessHet=3.0103;FS=0.000;MLEAC=1;MLEAF=0.500;MQ=44.00;MQRankSum=0.000;QD=1.20;ReadPosRankSum=-1.246;SOR=0.446	GT:AD:DP:GQ:PL	0/1:33,6:39:84:84,0,947
X	19723422	.	C	G	581.79	.	AC=2;AF=1.00;AN=2;BaseQRankSum=-0.350;ClippingRankSum=0.000;DP=26;ExcessHet=3.0103;FS=11.897;MLEAC=2;MLEAF=1.00;MQ=44.00;MQRankSum=0.000;QD=22.38;ReadPosRankSum=0.000;SOR=2.418	GT:AD:DP:GQ:PL	1/1:2,24:26:23:610,23,0
X	19723606	.	C	CCTGGCTCCTGGCTCCTGGCTCCAGATACCTGGCTCCAGGGCTT	533.73	.	AC=1;AF=0.500;AN=2;BaseQRankSum=0.582;ClippingRankSum=0.000;DP=17;ExcessHet=3.0103;FS=0.000;MLEAC=1;MLEAF=0.500;MQ=43.31;MQRankSum=-1.860;QD=30.36;ReadPosRankSum=-3.175;SOR=0.694	GT:AD:DP:GQ:PL	0/1:5,9:14:99:571,0,1917
X	19723813	.	T	C	473.77	.	AC=1;AF=0.500;AN=2;BaseQRankSum=-0.819;ClippingRankSum=0.000;DP=32;ExcessHet=3.0103;FS=1.475;MLEAC=1;MLEAF=0.500;MQ=43.94;MQRankSum=-0.607;QD=14.81;ReadPosRankSum=-0.718;SOR=1.085	GT:AD:DP:GQ:PL	0/1:10,22:32:99:502,0,180
X	19723872	.	C	T	634.77	.	AC=1;AF=0.500;AN=2;BaseQRankSum=2.133;ClippingRankSum=0.000;DP=38;ExcessHet=3.0103;FS=1.471;MLEAC=1;MLEAF=0.500;MQ=43.77;MQRankSum=-1.214;QD=16.70;ReadPosRankSum=-0.116;SOR=1.179	GT:AD:DP:GQ:PL	0/1:10,28:38:99:663,0,151
X	19723919	.	C	T	1663.77	.	AC=2;AF=1.00;AN=2;DP=39;ExcessHet=3.0103;FS=0.000;MLEAC=2;MLEAF=1.00;MQ=43.57;QD=32.89;SOR=0.743	GT:AD:DP:GQ:PL	1/1:0,39:39:99:1692,117,0
X	19723922	.	C	A	1674.77	.	AC=2;AF=1.00;AN=2;DP=39;ExcessHet=3.0103;FS=0.000;MLEAC=2;MLEAF=1.00;MQ=43.62;QD=33.25;SOR=0.743	GT:AD:DP:GQ:PL	1/1:0,39:39:99:1703,117,0
X	19723934	.	T	G	90.77	.	AC=1;AF=0.500;AN=2;BaseQRankSum=2.019;ClippingRankSum=0.000;DP=41;ExcessHet=3.0103;FS=0.000;MLEAC=1;MLEAF=0.500;MQ=43.55;MQRankSum=1.795;QD=2.21;ReadPosRankSum=-0.846;SOR=0.534	GT:AD:DP:GQ:PL	0/1:32,9:41:99:119,0,1296
X	19723935	.	C	T	731.77	.	AC=1;AF=0.500;AN=2;BaseQRankSum=0.200;ClippingRankSum=0.000;DP=40;ExcessHet=3.0103;FS=1.534;MLEAC=1;MLEAF=0.500;MQ=43.53;MQRankSum=-1.654;QD=18.29;ReadPosRankSum=0.412;SOR=1.112	GT:AD:DP:GQ:PL	0/1:8,32:40:99:760,0,260
X	19723956	.	A	G	78.77	.	AC=1;AF=0.500;AN=2;BaseQRankSum=-0.717;ClippingRankSum=0.000;DP=41;ExcessHet=3.0103;FS=1.471;MLEAC=1;MLEAF=0.500;MQ=43.55;MQRankSum=1.669;QD=1.92;ReadPosRankSum=-0.907;SOR=0.446	GT:AD:DP:GQ:PL	0/1:33,8:41:99:107,0,782
X	19724051	.	A	G	917.77	.	AC=2;AF=1.00;AN=2;DP=34;ExcessHet=3.0103;FS=0.000;MLEAC=2;MLEAF=1.00;MQ=43.83;QD=26.99;SOR=1.244	GT:AD:DP:GQ:PL	1/1:0,34:34:99:946,102,0
X	19724150	.	T	A	1201.77	.	AC=1;AF=0.500;AN=2;BaseQRankSum=-0.705;ClippingRankSum=0.000;DP=40;ExcessHet=3.0103;FS=0.000;MLEAC=1;MLEAF=0.500;MQ=43.13;MQRankSum=-1.615;QD=30.04;ReadPosRankSum=0.642;SOR=0.737	GT:AD:DP:GQ:PL	0/1:10,30:40:99:1230,0,1810
X	19724158	.	G	T	1282.77	.	AC=1;AF=0.500;AN=2;BaseQRankSum=1.453;ClippingRankSum=0.000;DP=43;ExcessHet=3.0103;FS=1.330;MLEAC=1;MLEAF=0.500;MQ=43.10;MQRankSum=-1.932;QD=29.83;ReadPosRankSum=0.906;SOR=0.487	GT:AD:DP:GQ:PL	0/1:11,32:43:99:1311,0,2180
X	19724187	.	TCCTAAGATTAAGC	T	1276.73	.	AC=1;AF=0.500;AN=2;BaseQRankSum=0.315;ClippingRankSum=0.000;DP=42;ExcessHet=3.0103;FS=0.000;MLEAC=1;MLEAF=0.500;MQ=41.96;MQRankSum=-0.697;QD=30.40;ReadPosRankSum=0.370;SOR=0.818	GT:AD:DP:GQ:PL	0/1:10,32:42:99:1314,0,2895
X	19724207	.	T	C	1207.77	.	AC=1;AF=0.500;AN=2;BaseQRankSum=0.716;ClippingRankSum=0.000;DP=36;ExcessHet=3.0103;FS=1.586;MLEAC=1;MLEAF=0.500;MQ=41.87;MQRankSum=-1.326;QD=33.55;SOR=1.179	GT:AD:DP:GQ:PL	0/1:8,28:36:99:1236,0,2610
X	19724222	.	T	G	1120.77	.	AC=1;AF=0.500;AN=2;BaseQRankSum=0.100;ClippingRankSum=0.000;DP=36;ExcessHet=3.0103;FS=3.627;MLEAC=1;MLEAF=0.500;MQ=41.52;MQRankSum=-0.416;QD=31.13;ReadPosRankSum=-0.590;SOR=0.768	GT:AD:DP:GQ:PL	0/1:8,28:36:99:1149,0,2890
X	19724248	.	T	C	1375.77	.	AC=1;AF=0.500;AN=2;BaseQRankSum=-0.323;ClippingRankSum=0.000;DP=40;ExcessHet=3.0103;FS=3.546;MLEAC=1;MLEAF=0.500;MQ=41.83;MQRankSum=-0.055;QD=34.39;ReadPosRankSum=-1.658;SOR=0.717	GT:AD:DP:GQ:PL	0/1:8,32:40:99:1404,0,2640
X	19724266	.	G	A	1375.77	.	AC=1;AF=0.500;AN=2;BaseQRankSum=-1.143;ClippingRankSum=0.000;DP=42;ExcessHet=3.0103;FS=3.636;MLEAC=1;MLEAF=0.500;MQ=41.93;MQRankSum=0.052;QD=32.76;ReadPosRankSum=-0.801;SOR=0.877	GT:AD:DP:GQ:PL	0/1:8,34:42:99:1404,0,2640
X	19724292	.	ATCAGGAAGATATTC	A	1508.73	.	AC=1;AF=0.500;AN=2;BaseQRankSum=-0.948;ClippingRankSum=0.000;DP=42;ExcessHet=3.0103;FS=0.000;MLEAC=1;MLEAF=0.500;MQ=42.08;MQRankSum=1.152;QD=27.60;ReadPosRankSum=-0.139;SOR=1.061	GT:AD:DP:GQ:PL	0/1:6,36:42:99:1546,0,1749
X	19724313	.	C	T	1313.77	.	AC=1;AF=0.500;AN=2;BaseQRankSum=1.671;ClippingRankSum=0.000;DP=36;ExcessHet=3.0103;FS=0.000;MLEAC=1;MLEAF=0.500;MQ=42.09;MQRankSum=2.482;QD=25.77;ReadPosRankSum=-2.339;SOR=0.957	GT:AD:DP:GQ:PL	0/1:4,32:36:99:1342,0,1076
X	19724424	.	A	T	78.77	.	AC=1;AF=0.500;AN=2;BaseQRankSum=-0.387;ClippingRankSum=0.000;DP=35;ExcessHet=3.0103;FS=0.000;MLEAC=1;MLEAF=0.500;MQ=43.14;MQRankSum=-0.648;QD=2.25;ReadPosRankSum=-0.134;SOR=0.627	GT:AD:DP:GQ:PL	0/1:27,8:35:99:107,0,659
X	19724494	.	G	T	1120.77	.	AC=1;AF=0.500;AN=2;BaseQRankSum=1.904;ClippingRankSum=0.000;DP=37;ExcessHet=3.0103;FS=0.000;MLEAC=1;MLEAF=0.500;MQ=43.14;MQRankSum=0.370;QD=30.29;ReadPosRankSum=0.983;SOR=0.783	GT:AD:DP:GQ:PL	0/1:9,28:37:99:1149,0,294
X	19724497	.	G	A	1120.77	.	AC=1;AF=0.500;AN=2;BaseQRankSum=1.390;ClippingRankSum=0.000;DP=37;ExcessHet=3.0103;FS=0.000;MLEAC=1;MLEAF=0.500;MQ=43.14;MQRankSum=0.370;QD=30.29;ReadPosRankSum=1.278;SOR=0.783	GT:AD:DP:GQ:PL	0/1:9,28:37:99:1149,0,294
X	19724620	.	A	G	1160.77	.	AC=2;AF=1.00;AN=2;DP=27;ExcessHet=3.0103;FS=0.000;MLEAC=2;MLEAF=1.00;MQ=43.78;QD=28.31;SOR=1.781	GT:AD:DP:GQ:PL	1/1:0,27:27:81:1189,81,0
X	19724634	.	T	C	1231.77	.	AC=2;AF=1.00;AN=2;DP=29;ExcessHet=3.0103;FS=0.000;MLEAC=2;MLEAF=1.00;MQ=43.80;QD=29.90;SOR=1.460	GT:AD:DP:GQ:PL	1/1:0,29:29:87:1260,87,0
X	19724679	.	A	G	671.77	.	AC=1;AF=0.500;AN=2;BaseQRankSum=-0.337;ClippingRankSum=0.000;DP=33;ExcessHet=3.0103;FS=1.830;MLEAC=1;MLEAF=0.500;MQ=43.82;MQRankSum=-0.706;QD=20.36;ReadPosRankSum=0.452;SOR=0.625	GT:AD:DP:GQ:PL	0/1:5,28:33:51:700,0,51
X	19724763	.	G	A	618.77	.	AC=1;AF=0.500;AN=2;BaseQRankSum=0.609;ClippingRankSum=0.000;DP=33;ExcessHet=3.0103;FS=0.000;MLEAC=1;MLEAF=0.500;MQ=43.94;MQRankSum=-0.338;QD=18.75;ReadPosRankSum=-0.352;SOR=1.179	GT:AD:DP:GQ:PL	0/1:5,28:33:34:647,0,34
X	19724820	.	G	A	54.77	.	AC=1;AF=0.500;AN=2;BaseQRankSum=-0.152;ClippingRankSum=0.000;DP=27;ExcessHet=3.0103;FS=0.000;MLEAC=1;MLEAF=0.500;MQ=43.93;MQRankSum=0.624;QD=2.03;ReadPosRankSum=-0.601;SOR=0.465	GT:AD:DP:GQ:PL	0/1:21,6:27:83:83,0,507
X	19724940	.	C	T	489.77	.	AC=2;AF=1.00;AN=2;DP=18;ExcessHet=3.0103;FS=0.000;MLEAC=2;MLEAF=1.00;MQ=43.73;QD=27.21;SOR=1.179	GT:AD:DP:GQ:PL	1/1:0,18:18:54:518,54,0
X	19724970	.	T	G	402.77	.	AC=1;AF=0.500;AN=2;BaseQRankSum=-2.220;ClippingRankSum=0.000;DP=22;ExcessHet=3.0103;FS=0.000;MLEAC=1;MLEAF=0.500;MQ=43.78;MQRankSum=1.365;QD=18.31;ReadPosRankSum=0.360;SOR=0.622	GT:AD:DP:GQ:PL	0/1:4,18:22:52:431,0,52
X	19725075	.	T	C	564.77	.	AC=1;AF=0.500;AN=2;BaseQRankSum=-3.006;ClippingRankSum=0.000;DP=32;ExcessHet=3.0103;FS=0.000;MLEAC=1;MLEAF=0.500;MQ=43.94;MQRankSum=-0.351;QD=18.22;ReadPosRankSum=0.734;SOR=0.852	GT:AD:DP:GQ:PL	0/1:5,26:31:50:593,0,50
X	19725377	.	C	T	620.53	.	AC=2;AF=1.00;AN=2;BaseQRankSum=0.343;ClippingRankSum=0.000;DP=30;ExcessHet=3.0103;FS=0.000;MLEAC=2;MLEAF=1.00;MQ=43.93;MQRankSum=3.057;QD=21.40;ReadPosRankSum=1.287;SOR=0.582	GT:AD:DP:GQ:PL	1/1:3,26:29:3:647,3,0
X	19725783	.	C	T	643.41	.	AC=2;AF=1.00;AN=2;BaseQRankSum=1.576;ClippingRankSum=0.000;DP=30;ExcessHet=3.0103;FS=6.235;MLEAC=2;MLEAF=1.00;MQ=44.00;MQRankSum=0.000;QD=21.45;ReadPosRankSum=-0.240;SOR=0.069	GT:AD:DP:GQ:PL	1/1:3,27:30:8:671,8,0
X	19725804	.	C	A	688.77	.	AC=2;AF=1.00;AN=2;BaseQRankSum=-1.049;ClippingRankSum=0.000;DP=33;ExcessHet=3.0103;FS=3.110;MLEAC=2;MLEAF=1.00;MQ=44.00;MQRankSum=0.000;QD=20.87;ReadPosRankSum=0.657;SOR=0.118	GT:AD:DP:GQ:PL	1/1:2,31:33:42:717,42,0
X	19725945	.	C	T	1190.77	.	AC=1;AF=0.500;AN=2;BaseQRankSum=0.567;ClippingRankSum=0.000;DP=35;ExcessHet=3.0103;FS=0.000;MLEAC=1;MLEAF=0.500;MQ=43.94;MQRankSum=-0.327;QD=34.02;ReadPosRankSum=-0.142;SOR=0.544	GT:AD:DP:GQ:PL	0/1:5,30:35:99:1219,0,202
X	19725953	.	TA	T	1232.73	.	AC=1;AF=0.500;AN=2;BaseQRankSum=-0.258;ClippingRankSum=0.000;DP=34;ExcessHet=3.0103;FS=0.000;MLEAC=1;MLEAF=0.500;MQ=43.94;MQRankSum=-0.332;QD=31.41;ReadPosRankSum=-0.146;SOR=0.531	GT:AD:DP:GQ:PL	0/1:5,29:34:99:1270,0,199
X	19725955	.	GC	G	1205.73	.	AC=1;AF=0.500;AN=2;BaseQRankSum=-0.887;ClippingRankSum=0.000;DP=34;ExcessHet=3.0103;FS=0.000;MLEAC=1;MLEAF=0.500;MQ=43.94;MQRankSum=-0.274;QD=27.13;ReadPosRankSum=-1.176;SOR=0.826	GT:AD:DP:GQ:PL	0/1:4,30:34:99:1243,0,202
X	19725960	.	T	C	1177.77	.	AC=1;AF=0.500;AN=2;BaseQRankSum=-0.523;ClippingRankSum=0.000;DP=33;ExcessHet=3.0103;FS=0.000;MLEAC=1;MLEAF=0.500;MQ=43.94;MQRankSum=-0.279;QD=29.95;ReadPosRankSum=-1.186;SOR=0.760	GT:AD:DP:GQ:PL	0/1:4,29:33:99:1206,0,163
X	19725985	.	C	T	679.10	.	AC=2;AF=1.00;AN=2;BaseQRankSum=1.510;ClippingRankSum=0.000;DP=31;ExcessHet=3.0103;FS=2.393;MLEAC=2;MLEAF=1.00;MQ=43.94;MQRankSum=-0.218;QD=21.91;ReadPosRankSum=-1.740;SOR=0.768	GT:AD:DP:GQ:PL	1/1:3,28:31:11:707,11,0
X	19726144	.	C	T	94.77	.	AC=1;AF=0.500;AN=2;BaseQRankSum=0.422;ClippingRankSum=0.000;DP=33;ExcessHet=3.0103;FS=2.039;MLEAC=1;MLEAF=0.500;MQ=44.00;MQRankSum=0.000;QD=2.87;ReadPosRankSum=0.718;SOR=1.538	GT:AD:DP:GQ:PL	0/1:28,5:33:99:123,0,1381
X	19726149	.	G	T	97.77	.	AC=1;AF=0.500;AN=2;BaseQRankSum=0.827;ClippingRankSum=0.000;DP=32;ExcessHet=3.0103;FS=2.043;MLEAC=1;MLEAF=0.500;MQ=44.00;MQRankSum=0.000;QD=3.06;ReadPosRankSum=0.393;SOR=1.634	GT:AD:DP:GQ:PL	0/1:27,5:32:99:126,0,1354
X	19726753	.	A	G	400.77	.	AC=1;AF=0.500;AN=2;BaseQRankSum=-2.486;ClippingRankSum=0.000;DP=27;ExcessHet=3.0103;FS=1.705;MLEAC=1;MLEAF=0.500;MQ=44.00;MQRankSum=0.000;QD=14.84;ReadPosRankSum=1.414;SOR=1.292	GT:AD:DP:GQ:PL	0/1:8,19:27:99:429,0,149
X	19727102	.	G	GAT	558.74	.	AC=1;AF=0.500;AN=2;BaseQRankSum=-0.424;ClippingRankSum=0.000;DP=36;ExcessHet=3.0103;FS=0.000;MLEAC=1;MLEAF=0.500;MQ=43.73;MQRankSum=-0.481;QD=18.02;ReadPosRankSum=-1.334;SOR=0.914	GT:AD:DP:GQ:PL	0/1:6,25:31:90:596,0,90
X	19728188	.	T	C	1184.77	.	AC=2;AF=1.00;AN=2;DP=45;ExcessHet=3.0103;FS=0.000;MLEAC=2;MLEAF=1.00;MQ=44.00;QD=26.33;SOR=0.737	GT:AD:DP:GQ:PL	1/1:0,45:45:99:1213,135,0
X	19728540	.	T	A	1807.77	.	AC=1;AF=0.500;AN=2;BaseQRankSum=0.222;ClippingRankSum=0.000;DP=48;ExcessHet=3.0103;FS=0.000;MLEAC=1;MLEAF=0.500;MQ=43.96;MQRankSum=-0.226;QD=27.49;ReadPosRankSum=0.068;SOR=1.105	GT:AD:DP:GQ:PL	0/1:4,44:48:99:1836,0,190
X	19728542	.	C	T	1858.77	.	AC=1;AF=0.500;AN=2;BaseQRankSum=2.327;ClippingRankSum=0.000;DP=48;ExcessHet=3.0103;FS=0.000;MLEAC=1;MLEAF=0.500;MQ=43.96;MQRankSum=-0.226;QD=33.76;ReadPosRankSum=0.068;SOR=1.105	GT:AD:DP:GQ:PL	0/1:4,44:48:99:1887,0,184
X	19728556	.	A	T	1760.77	.	AC=1;AF=0.500;AN=2;BaseQRankSum=1.808;ClippingRankSum=0.000;DP=48;ExcessHet=3.0103;FS=0.000;MLEAC=1;MLEAF=0.500;MQ=43.96;MQRankSum=-0.226;QD=34.52;ReadPosRankSum=0.860;SOR=1.105	GT:AD:DP:GQ:PL	0/1:4,44:48:99:1789,0,187
X	19729013	.	C	T	1670.77	.	AC=2;AF=1.00;AN=2;DP=38;ExcessHet=3.0103;FS=0.000;MLEAC=2;MLEAF=1.00;MQ=43.95;QD=29.57;SOR=0.914	GT:AD:DP:GQ:PL	1/1:0,38:38:99:1699,114,0
X	19729014	.	C	T	1670.77	.	AC=2;AF=1.00;AN=2;DP=38;ExcessHet=3.0103;FS=0.000;MLEAC=2;MLEAF=1.00;MQ=43.95;QD=31.27;SOR=0.914	GT:AD:DP:GQ:PL	1/1:0,38:38:99:1699,114,0
X	19729081	.	C	T	1448.77	.	AC=2;AF=1.00;AN=2;DP=33;ExcessHet=3.0103;FS=0.000;MLEAC=2;MLEAF=1.00;MQ=43.94;QD=28.87;SOR=0.880	GT:AD:DP:GQ:PL	1/1:0,33:33:99:1477,99,0
X	19729084	.	T	A	1448.77	.	AC=2;AF=1.00;AN=2;DP=33;ExcessHet=3.0103;FS=0.000;MLEAC=2;MLEAF=1.00;MQ=43.94;QD=29.54;SOR=0.880	GT:AD:DP:GQ:PL	1/1:0,33:33:99:1477,99,0
X	19729124	.	C	A	1701.77	.	AC=2;AF=1.00;AN=2;DP=35;ExcessHet=3.0103;FS=0.000;MLEAC=2;MLEAF=1.00;MQ=44.00;QD=29.46;SOR=1.002	GT:AD:DP:GQ:PL	1/1:0,35:35:99:1730,120,0
X	19729126	.	C	A	1701.77	.	AC=2;AF=1.00;AN=2;DP=40;ExcessHet=3.0103;FS=0.000;MLEAC=2;MLEAF=1.00;MQ=44.00;QD=24.40;SOR=1.292	GT:AD:DP:GQ:PL	1/1:0,40:40:99:1730,120,0
X	19729223	.	CTAT	C	1250.73	.	AC=1;AF=0.500;AN=2;BaseQRankSum=0.676;ClippingRankSum=0.000;DP=41;ExcessHet=3.0103;FS=1.461;MLEAC=1;MLEAF=0.500;MQ=43.95;MQRankSum=-0.511;QD=30.51;ReadPosRankSum=-0.046;SOR=1.214	GT:AD:DP:GQ:PL	0/1:10,31:41:99:1288,0,520
X	19729230	.	TA	T	1250.73	.	AC=1;AF=0.500;AN=2;BaseQRankSum=1.919;ClippingRankSum=0.000;DP=41;ExcessHet=3.0103;FS=1.461;MLEAC=1;MLEAF=0.500;MQ=43.95;MQRankSum=-0.511;QD=30.51;ReadPosRankSum=-1.426;SOR=1.214	GT:AD:DP:GQ:PL	0/1:10,31:41:99:1288,0,520
X	19729271	.	C	G	754.77	.	AC=1;AF=0.500;AN=2;BaseQRankSum=-0.536;ClippingRankSum=0.000;DP=41;ExcessHet=3.0103;FS=0.000;MLEAC=1;MLEAF=0.500;MQ=43.95;MQRankSum=-0.389;QD=18.41;ReadPosRankSum=-1.148;SOR=0.587	GT:AD:DP:GQ:PL	0/1:7,34:41:74:783,0,74
X	19729408	.	A	G	1057.77	.	AC=2;AF=1.00;AN=2;BaseQRankSum=-2.108;ClippingRankSum=0.000;DP=44;ExcessHet=3.0103;FS=0.000;MLEAC=2;MLEAF=1.00;MQ=44.00;MQRankSum=0.000;QD=24.04;ReadPosRankSum=-0.680;SOR=0.788	GT:AD:DP:GQ:PL	1/1:2,42:44:74:1086,74,0
X	19729451	.	A	G	1028.77	.	AC=2;AF=1.00;AN=2;BaseQRankSum=-1.822;ClippingRankSum=0.000;DP=46;ExcessHet=3.0103;FS=2.513;MLEAC=2;MLEAF=1.00;MQ=44.00;MQRankSum=0.000;QD=22.36;ReadPosRankSum=-0.835;SOR=0.991	GT:AD:DP:GQ:PL	1/1:3,43:46:53:1057,53,0
X	19729612	.	A	G	721.77	.	AC=1;AF=0.500;AN=2;BaseQRankSum=-2.279;ClippingRankSum=0.000;DP=42;ExcessHet=3.0103;FS=1.684;MLEAC=1;MLEAF=0.500;MQ=43.95;MQRankSum=2.484;QD=17.60;ReadPosRankSum=0.246;SOR=0.404	GT:AD:DP:GQ:PL	0/1:6,35:41:57:750,0,57
X	19729668	.	A	G	892.77	.	AC=2;AF=1.00;AN=2;BaseQRankSum=-0.424;ClippingRankSum=0.000;DP=42;ExcessHet=3.0103;FS=13.637;MLEAC=2;MLEAF=1.00;MQ=43.95;MQRankSum=3.163;QD=21.26;ReadPosRankSum=-0.115;SOR=0.626	GT:AD:DP:GQ:PL	1/1:4,38:42:29:921,29,0
X	19730006	.	TAA	T,TAAAA	631.73	.	AC=1,1;AF=0.500,0.500;AN=2;BaseQRankSum=-0.141;ClippingRankSum=0.000;DP=41;ExcessHet=3.0103;FS=0.000;MLEAC=1,1;MLEAF=0.500,0.500;MQ=44.15;MQRankSum=0.000;QD=20.38;ReadPosRankSum=1.535;SOR=0.321	GT:AD:DP:GQ:PL	1/2:1,22,8:31:99:669,164,258,579,0,826
X	19730142	.	GATAT	G	997.73	.	AC=1;AF=0.500;AN=2;BaseQRankSum=-1.451;ClippingRankSum=0.000;DP=37;ExcessHet=3.0103;FS=2.062;MLEAC=1;MLEAF=0.500;MQ=43.92;MQRankSum=-0.749;QD=33.26;ReadPosRankSum=0.695;SOR=0.223	GT:AD:DP:GQ:PL	0/1:5,25:30:69:1035,0,69
X	19730349	.	T	C	670.77	.	AC=1;AF=0.500;AN=2;BaseQRankSum=0.886;ClippingRankSum=0.000;DP=36;ExcessHet=3.0103;FS=17.198;MLEAC=1;MLEAF=0.500;MQ=43.87;MQRankSum=-0.588;QD=18.63;ReadPosRankSum=-0.547;SOR=0.768	GT:AD:DP:GQ:PL	0/1:6,30:36:56:699,0,56
X	19730388	.	A	G	1286.77	.	AC=1;AF=0.500;AN=2;BaseQRankSum=1.047;ClippingRankSum=0.000;DP=39;ExcessHet=3.0103;FS=20.801;MLEAC=1;MLEAF=0.500;MQ=43.83;MQRankSum=-0.792;QD=32.99;ReadPosRankSum=-0.293;SOR=0.721	GT:AD:DP:GQ:PL	0/1:7,32:39:99:1315,0,238
X	19730394	.	T	A	1318.77	.	AC=1;AF=0.500;AN=2;BaseQRankSum=-0.514;ClippingRankSum=0.000;DP=41;ExcessHet=3.0103;FS=20.076;MLEAC=1;MLEAF=0.500;MQ=43.83;MQRankSum=-0.767;QD=32.17;ReadPosRankSum=-0.349;SOR=0.456	GT:AD:DP:GQ:PL	0/1:7,34:41:99:1347,0,235
X	19730409	.	T	A	773.77	.	AC=1;AF=0.500;AN=2;BaseQRankSum=-1.162;ClippingRankSum=0.000;DP=40;ExcessHet=3.0103;FS=19.644;MLEAC=1;MLEAF=0.500;MQ=43.83;MQRankSum=-0.779;QD=19.34;ReadPosRankSum=0.355;SOR=0.355	GT:AD:DP:GQ:PL	0/1:7,33:40:75:802,0,75
X	19730423	.	T	A	1436.77	.	AC=1;AF=0.500;AN=2;BaseQRankSum=0.033;ClippingRankSum=0.000;DP=43;ExcessHet=3.0103;FS=6.016;MLEAC=1;MLEAF=0.500;MQ=43.84;MQRankSum=-0.813;QD=33.41;ReadPosRankSum=1.358;SOR=0.261	GT:AD:DP:GQ:PL	0/1:8,35:43:99:1465,0,336
X	19730424	.	T	C	1436.77	.	AC=1;AF=0.500;AN=2;BaseQRankSum=-1.208;ClippingRankSum=0.000;DP=42;ExcessHet=3.0103;FS=5.876;MLEAC=1;MLEAF=0.500;MQ=43.84;MQRankSum=-0.825;QD=34.21;ReadPosRankSum=1.577;SOR=0.169	GT:AD:DP:GQ:PL	0/1:8,34:42:99:1465,0,336
X	19730426	.	G	A	1409.77	.	AC=1;AF=0.500;AN=2;BaseQRankSum=2.320;ClippingRankSum=0.000;DP=42;ExcessHet=3.0103;FS=5.876;MLEAC=1;MLEAF=0.500;MQ=43.84;MQRankSum=-0.825;QD=33.57;ReadPosRankSum=1.651;SOR=0.169	GT:AD:DP:GQ:PL	0/1:8,34:42:99:1438,0,339
X	19730491	.	A	G	877.77	.	AC=1;AF=0.500;AN=2;BaseQRankSum=-1.603;ClippingRankSum=0.000;DP=49;ExcessHet=3.0103;FS=0.000;MLEAC=1;MLEAF=0.500;MQ=43.92;MQRankSum=-0.688;QD=17.91;ReadPosRankSum=0.280;SOR=0.743	GT:AD:DP:GQ:PL	0/1:10,39:49:99:906,0,141
X	19730530	.	A	G	869.77	.	AC=1;AF=0.500;AN=2;BaseQRankSum=-0.613;ClippingRankSum=0.000;DP=46;ExcessHet=3.0103;FS=1.536;MLEAC=1;MLEAF=0.500;MQ=43.83;MQRankSum=-0.920;QD=18.91;ReadPosRankSum=-1.522;SOR=0.368	GT:AD:DP:GQ:PL	0/1:8,38:46:99:898,0,136
X	19730554	.	G	A	795.77	.	AC=1;AF=0.500;AN=2;BaseQRankSum=-1.254;ClippingRankSum=0.000;DP=43;ExcessHet=3.0103;FS=1.561;MLEAC=1;MLEAF=0.500;MQ=43.68;MQRankSum=-1.342;QD=18.51;ReadPosRankSum=0.421;SOR=0.444	GT:AD:DP:GQ:PL	0/1:8,35:43:99:824,0,147
X	19730570	.	T	A	680.77	.	AC=1;AF=0.500;AN=2;BaseQRankSum=-2.056;ClippingRankSum=0.000;DP=38;ExcessHet=3.0103;FS=1.632;MLEAC=1;MLEAF=0.500;MQ=43.59;MQRankSum=-1.466;QD=17.91;ReadPosRankSum=1.055;SOR=0.732	GT:AD:DP:GQ:PL	0/1:7,31:38:99:709,0,134
X	19730600	.	A	T	82.77	.	AC=1;AF=0.500;AN=2;BaseQRankSum=-1.124;ClippingRankSum=0.000;DP=37;ExcessHet=3.0103;FS=1.614;MLEAC=1;MLEAF=0.500;MQ=43.52;MQRankSum=1.811;QD=2.24;ReadPosRankSum=-0.923;SOR=0.336	GT:AD:DP:GQ:PL	0/1:29,8:37:99:111,0,713
X	19730621	.	T	A	715.77	.	AC=1;AF=0.500;AN=2;BaseQRankSum=-0.651;ClippingRankSum=0.000;DP=38;ExcessHet=3.0103;FS=1.691;MLEAC=1;MLEAF=0.500;MQ=43.53;MQRankSum=-1.585;QD=18.84;ReadPosRankSum=-0.998;SOR=0.909	GT:AD:DP:GQ:PL	0/1:7,31:38:99:744,0,105
X	19730632	.	A	AT	1201.73	.	AC=1;AF=0.500;AN=2;BaseQRankSum=0.282;ClippingRankSum=0.000;DP=36;ExcessHet=3.0103;FS=1.648;MLEAC=1;MLEAF=0.500;MQ=43.81;MQRankSum=-1.273;QD=33.38;ReadPosRankSum=-1.600;SOR=0.749	GT:AD:DP:GQ:PL	0/1:7,29:36:99:1239,0,204
X	19730633	.	C	T	1210.77	.	AC=1;AF=0.500;AN=2;BaseQRankSum=-0.589;ClippingRankSum=0.000;DP=37;ExcessHet=3.0103;FS=1.594;MLEAC=1;MLEAF=0.500;MQ=43.81;MQRankSum=-1.247;QD=32.72;ReadPosRankSum=-1.708;SOR=0.655	GT:AD:DP:GQ:PL	0/1:7,30:37:99:1239,0,204
X	19730634	.	A	AT	1201.73	.	AC=1;AF=0.500;AN=2;BaseQRankSum=-1.101;ClippingRankSum=0.000;DP=37;ExcessHet=3.0103;FS=1.594;MLEAC=1;MLEAF=0.500;MQ=43.81;MQRankSum=-1.247;QD=32.48;ReadPosRankSum=-1.746;SOR=0.655	GT:AD:DP:GQ:PL	0/1:7,30:37:99:1239,0,204
X	19730805	.	A	G	724.41	.	AC=1;AF=0.500;AN=2;BaseQRankSum=-1.850;ClippingRankSum=0.000;DP=35;ExcessHet=3.0103;FS=2.160;MLEAC=1;MLEAF=0.500;MQ=43.38;MQRankSum=-1.386;QD=20.70;ReadPosRankSum=-0.623;SOR=0.249	GT:AD:DP:GQ:PL	0/1:4,31:35:8:752,0,8
X	19730835	.	G	GTGTT	1375.73	.	AC=1;AF=0.500;AN=2;BaseQRankSum=0.231;ClippingRankSum=0.000;DP=39;ExcessHet=3.0103;FS=0.000;MLEAC=1;MLEAF=0.500;MQ=43.45;MQRankSum=-1.484;QD=30.46;ReadPosRankSum=0.000;SOR=0.489	GT:AD:DP:GQ:PL	0/1:5,33:38:99:1413,0,161
X	19730836	.	GA	G	1372.73	.	AC=1;AF=0.500;AN=2;BaseQRankSum=1.240;ClippingRankSum=0.000;DP=39;ExcessHet=3.0103;FS=0.000;MLEAC=1;MLEAF=0.500;MQ=43.45;MQRankSum=-1.455;QD=32.03;ReadPosRankSum=-0.126;SOR=0.532	GT:AD:DP:GQ:PL	0/1:5,34:39:99:1410,0,192
X	19730839	.	A	AG	1330.73	.	AC=1;AF=0.500;AN=2;BaseQRankSum=-0.652;ClippingRankSum=0.000;DP=39;ExcessHet=3.0103;FS=0.000;MLEAC=1;MLEAF=0.500;MQ=43.45;MQRankSum=-1.623;QD=34.12;SOR=0.880	GT:AD:DP:GQ:PL	0/1:6,33:39:99:1368,0,195
X	19730850	.	G	A	722.77	.	AC=1;AF=0.500;AN=2;BaseQRankSum=-0.292;ClippingRankSum=0.000;DP=38;ExcessHet=3.0103;FS=0.000;MLEAC=1;MLEAF=0.500;MQ=43.43;MQRankSum=-1.656;QD=19.02;ReadPosRankSum=0.841;SOR=0.818	GT:AD:DP:GQ:PL	0/1:6,32:38:53:751,0,53
X	19730885	.	G	T	804.77	.	AC=1;AF=0.500;AN=2;BaseQRankSum=0.583;ClippingRankSum=0.000;DP=40;ExcessHet=3.0103;FS=0.000;MLEAC=1;MLEAF=0.500;MQ=43.61;MQRankSum=-1.412;QD=20.12;ReadPosRankSum=-0.428;SOR=0.541	GT:AD:DP:GQ:PL	0/1:7,33:40:78:833,0,78
X	19731069	.	CGA	C	1155.73	.	AC=1;AF=0.500;AN=2;BaseQRankSum=0.555;ClippingRankSum=0.000;DP=32;ExcessHet=3.0103;FS=2.716;MLEAC=1;MLEAF=0.500;MQ=43.82;MQRankSum=-0.522;QD=30.87;ReadPosRankSum=-0.502;SOR=0.132	GT:AD:DP:GQ:PL	0/1:3,28:31:39:1193,0,39
X	19731076	.	C	T	1164.77	.	AC=1;AF=0.500;AN=2;BaseQRankSum=-1.417;ClippingRankSum=0.000;DP=31;ExcessHet=3.0103;FS=2.716;MLEAC=1;MLEAF=0.500;MQ=43.81;MQRankSum=-0.522;QD=26.28;ReadPosRankSum=-0.435;SOR=0.132	GT:AD:DP:GQ:PL	0/1:3,28:31:39:1193,0,39
X	19731126	.	C	T	1113.78	.	AC=1;AF=0.500;AN=2;BaseQRankSum=-0.936;ClippingRankSum=0.000;DP=29;ExcessHet=3.0103;FS=3.032;MLEAC=1;MLEAF=0.500;MQ=43.80;MQRankSum=-0.408;QD=29.93;ReadPosRankSum=0.991;SOR=0.156	GT	./.
X	19731135	.	A	G	1120.78	.	AC=1;AF=0.500;AN=2;BaseQRankSum=-0.601;ClippingRankSum=0.000;DP=30;ExcessHet=3.0103;FS=2.980;MLEAC=1;MLEAF=0.500;MQ=43.80;MQRankSum=-0.400;QD=35.45;ReadPosRankSum=0.707;SOR=0.174	GT	./.
X	19731160	.	CT	C	923.73	.	AC=1;AF=0.500;AN=2;BaseQRankSum=-1.447;ClippingRankSum=0.000;DP=26;ExcessHet=3.0103;FS=2.840;MLEAC=1;MLEAF=0.500;MQ=43.77;MQRankSum=-0.445;QD=28.69;ReadPosRankSum=0.451;SOR=0.223	GT:AD:DP:GQ:PL	0/1:2,23:25:96:961,0,96
X	19731171	.	GGCCA	G	931.73	.	AC=1;AF=0.500;AN=2;BaseQRankSum=-0.624;ClippingRankSum=0.000;DP=27;ExcessHet=3.0103;FS=0.000;MLEAC=1;MLEAF=0.500;MQ=43.78;MQRankSum=-0.689;QD=34.51;ReadPosRankSum=1.264;SOR=0.756	GT:AD:DP:GQ:PL	0/1:4,23:27:96:969,0,96
X	19731334	.	C	T	707.77	.	AC=2;AF=1.00;AN=2;DP=28;ExcessHet=3.0103;FS=0.000;MLEAC=2;MLEAF=1.00;MQ=43.93;QD=25.28;SOR=0.693	GT:AD:DP:GQ:PL	1/1:0,28:28:83:736,83,0
X	19731609	.	C	T	717.77	.	AC=1;AF=0.500;AN=2;BaseQRankSum=3.143;ClippingRankSum=0.000;DP=36;ExcessHet=3.0103;FS=1.817;MLEAC=1;MLEAF=0.500;MQ=43.89;MQRankSum=-0.588;QD=19.94;ReadPosRankSum=-0.642;SOR=0.497	GT:AD:DP:GQ:PL	0/1:6,30:36:53:746,0,53
X	19731969	.	A	C	1097.77	.	AC=1;AF=0.500;AN=2;BaseQRankSum=-0.898;ClippingRankSum=0.000;DP=34;ExcessHet=3.0103;FS=0.000;MLEAC=1;MLEAF=0.500;MQ=43.94;MQRankSum=-0.386;QD=32.29;ReadPosRankSum=-0.577;SOR=0.693	GT:AD:DP:GQ:PL	0/1:6,28:34:99:1126,0,257
X	19731975	.	G	A	1042.77	.	AC=1;AF=0.500;AN=2;BaseQRankSum=0.142;ClippingRankSum=0.000;DP=33;ExcessHet=3.0103;FS=0.000;MLEAC=1;MLEAF=0.500;MQ=43.94;MQRankSum=-0.445;QD=31.60;ReadPosRankSum=0.687;SOR=0.495	GT:AD:DP:GQ:PL	0/1:7,26:33:99:1071,0,263
X	19732098	.	G	A	687.77	.	AC=1;AF=0.500;AN=2;BaseQRankSum=1.442;ClippingRankSum=0.000;DP=36;ExcessHet=3.0103;FS=4.274;MLEAC=1;MLEAF=0.500;MQ=44.00;MQRankSum=0.000;QD=19.10;ReadPosRankSum=-1.144;SOR=0.915	GT:AD:DP:GQ:PL	0/1:6,30:36:58:716,0,58
X	19732210	.	C	T	763.81	.	AC=2;AF=1.00;AN=2;BaseQRankSum=-0.371;ClippingRankSum=0.000;DP=35;ExcessHet=3.0103;FS=0.000;MLEAC=2;MLEAF=1.00;MQ=44.00;MQRankSum=0.000;QD=21.82;ReadPosRankSum=0.460;SOR=0.368	GT:AD:DP:GQ:PL	1/1:3,32:35:20:792,20,0
X	19732269	.	T	C	723.53	.	AC=1;AF=0.500;AN=2;BaseQRankSum=0.671;ClippingRankSum=0.000;DP=36;ExcessHet=3.0103;FS=5.059;MLEAC=1;MLEAF=0.500;MQ=44.00;MQRankSum=0.000;QD=20.67;ReadPosRankSum=1.147;SOR=0.738	GT:AD:DP:GQ:PL	0/1:4,31:35:3:750,0,3
X	19735185	.	A	G	1954.77	.	AC=2;AF=1.00;AN=2;DP=43;ExcessHet=3.0103;FS=0.000;MLEAC=2;MLEAF=1.00;MQ=44.00;QD=23.99;SOR=0.941	GT:AD:DP:GQ:PL	1/1:0,43:43:99:1983,135,0
X	19735193	.	CA	C	1880.73	.	AC=2;AF=1.00;AN=2;DP=42;ExcessHet=3.0103;FS=0.000;MLEAC=2;MLEAF=1.00;MQ=44.00;QD=29.93;SOR=0.892	GT:AD:DP:GQ:PL	1/1:0,42:42:99:1918,129,0
X	19735195	.	TATA	T	1880.73	.	AC=2;AF=1.00;AN=2;DP=42;ExcessHet=3.0103;FS=0.000;MLEAC=2;MLEAF=1.00;MQ=44.00;QD=30.61;SOR=0.892	GT:AD:DP:GQ:PL	1/1:0,42:42:99:1918,129,0
X	19735204	.	A	T	1754.77	.	AC=2;AF=1.00;AN=2;DP=39;ExcessHet=3.0103;FS=0.000;MLEAC=2;MLEAF=1.00;MQ=44.00;QD=29.75;SOR=0.968	GT:AD:DP:GQ:PL	1/1:0,39:39:99:1783,120,0
X	19735281	.	T	A	678.77	.	AC=2;AF=1.00;AN=2;DP=26;ExcessHet=3.0103;FS=0.000;MLEAC=2;MLEAF=1.00;MQ=44.00;QD=26.11;SOR=0.693	GT:AD:DP:GQ:PL	1/1:0,26:26:78:707,78,0
X	19735307	.	A	G	121.77	.	AC=1;AF=0.500;AN=2;BaseQRankSum=-1.410;ClippingRankSum=0.000;DP=25;ExcessHet=3.0103;FS=2.114;MLEAC=1;MLEAF=0.500;MQ=43.92;MQRankSum=-1.900;QD=4.87;ReadPosRankSum=1.768;SOR=1.675	GT:AD:DP:GQ:PL	0/1:20,5:25:99:150,0,809
X	19735309	.	A	G	121.77	.	AC=1;AF=0.500;AN=2;BaseQRankSum=-0.653;ClippingRankSum=0.000;DP=24;ExcessHet=3.0103;FS=4.465;MLEAC=1;MLEAF=0.500;MQ=43.92;MQRankSum=-1.847;QD=5.07;ReadPosRankSum=1.708;SOR=1.819	GT:AD:DP:GQ:PL	0/1:19,5:24:99:150,0,809
X	19735320	X_19735320_SNP	C	T	124.77	.	AC=1;AF=0.500;AN=2;BaseQRankSum=1.925;ClippingRankSum=0.000;DB;DP=24;ExcessHet=3.0103;FS=4.465;MLEAC=1;MLEAF=0.500;MQ=43.92;MQRankSum=-1.847;QD=5.20;ReadPosRankSum=1.601;SOR=1.819	GT:AD:DP:GQ:PL	0/1:19,5:24:99:153,0,783
X	19735322	.	A	AGG	115.73	.	AC=1;AF=0.500;AN=2;BaseQRankSum=-2.715;ClippingRankSum=0.000;DP=23;ExcessHet=3.0103;FS=2.143;MLEAC=1;MLEAF=0.500;MQ=43.91;MQRankSum=-1.792;QD=5.03;ReadPosRankSum=1.455;SOR=1.646	GT:AD:DP:GQ:PL	0/1:18,5:23:99:153,0,783
X	19735324	.	T	TA	148.73	.	AC=1;AF=0.500;AN=2;BaseQRankSum=-2.980;ClippingRankSum=0.000;DP=23;ExcessHet=3.0103;FS=2.143;MLEAC=1;MLEAF=0.500;MQ=43.91;MQRankSum=-1.792;QD=6.47;ReadPosRankSum=1.455;SOR=1.646	GT:AD:DP:GQ:PL	0/1:18,5:23:99:186,0,738
X	19735424	.	C	T	802.77	.	AC=1;AF=0.500;AN=2;BaseQRankSum=1.477;ClippingRankSum=0.000;DP=41;ExcessHet=3.0103;FS=3.965;MLEAC=1;MLEAF=0.500;MQ=44.00;MQRankSum=0.000;QD=19.58;ReadPosRankSum=-0.175;SOR=1.327	GT:AD:DP:GQ:PL	0/1:7,34:41:69:831,0,69
X	19735457	.	A	C	1166.77	.	AC=2;AF=1.00;AN=2;DP=44;ExcessHet=3.0103;FS=0.000;MLEAC=2;MLEAF=1.00;MQ=44.00;QD=26.52;SOR=0.883	GT:AD:DP:GQ:PL	1/1:0,44:44:99:1195,132,0
X	19735526	.	A	G	1137.77	.	AC=2;AF=1.00;AN=2;DP=41;ExcessHet=3.0103;FS=0.000;MLEAC=2;MLEAF=1.00;MQ=44.00;QD=27.75;SOR=1.206	GT:AD:DP:GQ:PL	1/1:0,41:41:99:1166,123,0
X	19735709	.	C	T	891.77	.	AC=2;AF=1.00;AN=2;DP=34;ExcessHet=3.0103;FS=0.000;MLEAC=2;MLEAF=1.00;MQ=43.94;QD=26.23;SOR=1.418	GT:AD:DP:GQ:PL	1/1:0,34:34:99:920,101,0
X	19735766	.	G	A	684.77	.	AC=2;AF=1.00;AN=2;DP=25;ExcessHet=3.0103;FS=0.000;MLEAC=2;MLEAF=1.00;MQ=43.92;QD=27.39;SOR=0.941	GT:AD:DP:GQ:PL	1/1:0,25:25:75:713,75,0
X	19735819	.	T	A	530.77	.	AC=2;AF=1.00;AN=2;BaseQRankSum=0.296;ClippingRankSum=0.000;DP=24;ExcessHet=3.0103;FS=3.171;MLEAC=2;MLEAF=1.00;MQ=44.00;MQRankSum=0.000;QD=22.12;ReadPosRankSum=0.209;SOR=0.105	GT:AD:DP:GQ:PL	1/1:2,22:24:33:559,33,0
X	19735888	.	G	A	610.77	.	AC=2;AF=1.00;AN=2;DP=23;ExcessHet=3.0103;FS=0.000;MLEAC=2;MLEAF=1.00;MQ=44.00;QD=26.56;SOR=1.708	GT:AD:DP:GQ:PL	1/1:0,23:23:69:639,69,0
X	19736351	.	C	A	172.77	.	AC=1;AF=0.500;AN=2;BaseQRankSum=0.062;ClippingRankSum=0.000;DP=32;ExcessHet=3.0103;FS=0.000;MLEAC=1;MLEAF=0.500;MQ=44.00;MQRankSum=0.000;QD=5.40;ReadPosRankSum=-0.773;SOR=0.547	GT:AD:DP:GQ:PL	0/1:21,11:32:99:201,0,444
X	19736416	.	G	A	471.77	.	AC=1;AF=0.500;AN=2;BaseQRankSum=-0.105;ClippingRankSum=0.000;DP=32;ExcessHet=3.0103;FS=0.000;MLEAC=1;MLEAF=0.500;MQ=43.94;MQRankSum=-0.607;QD=14.74;ReadPosRankSum=1.635;SOR=0.693	GT:AD:DP:GQ:PL	0/1:10,22:32:99:500,0,175
X	19736458	.	C	T	1511.77	.	AC=2;AF=1.00;AN=2;DP=36;ExcessHet=3.0103;FS=0.000;MLEAC=2;MLEAF=1.00;MQ=43.78;QD=29.24;SOR=0.804	GT:AD:DP:GQ:PL	1/1:0,36:36:99:1540,108,0
X	19736476	.	T	A	1513.77	.	AC=2;AF=1.00;AN=2;DP=33;ExcessHet=3.0103;FS=0.000;MLEAC=2;MLEAF=1.00;MQ=43.76;QD=26.03;SOR=0.752	GT:AD:DP:GQ:PL	1/1:0,33:33:99:1542,105,0
X	19736478	.	AACTACTACT	A	1447.73	.	AC=2;AF=1.00;AN=2;DP=33;ExcessHet=3.0103;FS=0.000;MLEAC=2;MLEAF=1.00;MQ=43.76;QD=31.84;SOR=0.752	GT:AD:DP:GQ:PL	1/1:0,33:33:99:1485,100,0
X	19736543	.	GT	G	822.73	.	AC=2;AF=1.00;AN=2;DP=41;ExcessHet=3.0103;FS=0.000;MLEAC=2;MLEAF=1.00;MQ=43.81;QD=21.65;SOR=0.798	GT:AD:DP:GQ:PL	1/1:0,38:38:99:860,113,0
X	19736610	.	A	T	869.77	.	AC=2;AF=1.00;AN=2;DP=33;ExcessHet=3.0103;FS=0.000;MLEAC=2;MLEAF=1.00;MQ=43.88;QD=26.36;SOR=0.752	GT:AD:DP:GQ:PL	1/1:0,33:33:99:898,99,0
X	19736719	.	A	T	1008.77	.	AC=2;AF=1.00;AN=2;DP=38;ExcessHet=3.0103;FS=0.000;MLEAC=2;MLEAF=1.00;MQ=43.79;QD=26.55;SOR=1.040	GT:AD:DP:GQ:PL	1/1:0,38:38:99:1037,114,0
X	19736726	.	A	ATATT	1621.73	.	AC=2;AF=1.00;AN=2;DP=37;ExcessHet=3.0103;FS=0.000;MLEAC=2;MLEAF=1.00;MQ=43.79;QD=32.60;SOR=1.121	GT:AD:DP:GQ:PL	1/1:0,37:37:99:1659,111,0
X	19736775	.	C	G	931.77	.	AC=2;AF=1.00;AN=2;DP=37;ExcessHet=3.0103;FS=0.000;MLEAC=2;MLEAF=1.00;MQ=43.84;QD=25.88;SOR=1.209	GT:AD:DP:GQ:PL	1/1:0,36:36:99:960,108,0
X	19736793	.	G	A	703.77	.	AC=1;AF=0.500;AN=2;BaseQRankSum=1.631;ClippingRankSum=0.000;DP=39;ExcessHet=3.0103;FS=3.327;MLEAC=1;MLEAF=0.500;MQ=43.85;MQRankSum=-0.939;QD=18.05;ReadPosRankSum=1.469;SOR=1.040	GT:AD:DP:GQ:PL	0/1:9,30:39:99:732,0,127
X	19737094	.	A	G	517.77	.	AC=2;AF=1.00;AN=2;DP=21;ExcessHet=3.0103;FS=0.000;MLEAC=2;MLEAF=1.00;MQ=43.86;QD=25.89;SOR=0.693	GT:AD:DP:GQ:PL	1/1:0,20:20:60:546,60,0
X	19737378	.	T	A	312.77	.	AC=2;AF=1.00;AN=2;DP=13;ExcessHet=3.0103;FS=0.000;MLEAC=2;MLEAF=1.00;MQ=43.78;QD=24.06;SOR=0.836	GT:AD:DP:GQ:PL	1/1:0,13:13:39:341,39,0
X	19737411	.	T	TCCCCCCCC	277.73	.	AC=1;AF=0.500;AN=2;BaseQRankSum=1.169;ClippingRankSum=0.000;DP=12;ExcessHet=3.0103;FS=2.533;MLEAC=1;MLEAF=0.500;MQ=43.59;MQRankSum=-0.571;QD=23.14;ReadPosRankSum=-3.224;SOR=0.707	GT:AD:DP:GQ:PL	0/1:7,5:12:99:315,0,270
X	19737474	.	G	T	587.77	.	AC=2;AF=1.00;AN=2;DP=22;ExcessHet=3.0103;FS=0.000;MLEAC=2;MLEAF=1.00;MQ=43.45;QD=26.72;SOR=0.874	GT:AD:DP:GQ:PL	1/1:0,22:22:66:616,66,0
X	19737519	.	C	T	131.77	.	AC=1;AF=0.500;AN=2;BaseQRankSum=-1.744;ClippingRankSum=0.000;DP=23;ExcessHet=3.0103;FS=1.643;MLEAC=1;MLEAF=0.500;MQ=43.56;MQRankSum=1.122;QD=5.73;ReadPosRankSum=-0.842;SOR=0.399	GT:AD:DP:GQ:PL	0/1:15,8:23:99:160,0,353
X	19737595	.	C	T	358.77	.	AC=1;AF=0.500;AN=2;BaseQRankSum=0.319;ClippingRankSum=0.000;DP=21;ExcessHet=3.0103;FS=1.740;MLEAC=1;MLEAF=0.500;MQ=44.00;MQRankSum=0.000;QD=17.08;ReadPosRankSum=1.308;SOR=0.330	GT:AD:DP:GQ:PL	0/1:11,10:21:99:387,0,542
X	19737596	.	AT	A	349.73	.	AC=1;AF=0.500;AN=2;BaseQRankSum=-1.158;ClippingRankSum=0.000;DP=21;ExcessHet=3.0103;FS=1.740;MLEAC=1;MLEAF=0.500;MQ=44.00;MQRankSum=0.000;QD=16.65;ReadPosRankSum=1.305;SOR=0.330	GT:AD:DP:GQ:PL	0/1:11,10:21:99:387,0,542
X	19737639	.	C	T	132.77	.	AC=1;AF=0.500;AN=2;BaseQRankSum=1.071;ClippingRankSum=0.000;DP=26;ExcessHet=3.0103;FS=3.862;MLEAC=1;MLEAF=0.500;MQ=44.00;MQRankSum=0.000;QD=5.11;ReadPosRankSum=-0.324;SOR=1.279	GT:AD:DP:GQ:PL	0/1:17,9:26:99:161,0,386
X	19738209	.	G	A	693.77	.	AC=2;AF=1.00;AN=2;DP=26;ExcessHet=3.0103;FS=0.000;MLEAC=2;MLEAF=1.00;MQ=44.00;QD=26.68;SOR=1.445	GT:AD:DP:GQ:PL	1/1:0,26:26:78:722,78,0
X	19738514	.	G	T	681.77	.	AC=1;AF=0.500;AN=2;BaseQRankSum=2.487;ClippingRankSum=0.000;DP=36;ExcessHet=3.0103;FS=0.000;MLEAC=1;MLEAF=0.500;MQ=43.84;MQRankSum=-0.666;QD=19.48;ReadPosRankSum=-0.949;SOR=0.892	GT:AD:DP:GQ:PL	0/1:7,28:35:66:710,0,66
X	19738572	.	T	G	1045.77	.	AC=1;AF=0.500;AN=2;BaseQRankSum=0.392;ClippingRankSum=0.000;DP=32;ExcessHet=3.0103;FS=7.497;MLEAC=1;MLEAF=0.500;MQ=43.91;MQRankSum=-0.400;QD=32.68;ReadPosRankSum=2.005;SOR=0.366	GT:AD:DP:GQ:PL	0/1:6,26:32:99:1074,0,154
X	19738573	.	TA	T	1036.73	.	AC=1;AF=0.500;AN=2;BaseQRankSum=-1.463;ClippingRankSum=0.000;DP=32;ExcessHet=3.0103;FS=7.497;MLEAC=1;MLEAF=0.500;MQ=43.91;MQRankSum=-0.400;QD=32.40;ReadPosRankSum=2.004;SOR=0.366	GT:AD:DP:GQ:PL	0/1:6,26:32:99:1074,0,154
X	19738676	.	C	T	1043.77	.	AC=1;AF=0.500;AN=2;BaseQRankSum=1.415;ClippingRankSum=0.000;DP=33;ExcessHet=3.0103;FS=0.000;MLEAC=1;MLEAF=0.500;MQ=44.00;MQRankSum=0.000;QD=31.63;ReadPosRankSum=0.362;SOR=0.765	GT:AD:DP:GQ:PL	0/1:6,27:33:99:1072,0,316
X	19738686	.	T	G	1154.77	.	AC=1;AF=0.500;AN=2;BaseQRankSum=-1.213;ClippingRankSum=0.000;DP=34;ExcessHet=3.0103;FS=0.000;MLEAC=1;MLEAF=0.500;MQ=44.00;MQRankSum=0.000;QD=33.96;ReadPosRankSum=-0.310;SOR=0.997	GT:AD:DP:GQ:PL	0/1:6,28:34:99:1183,0,342
X	19738687	.	T	G	1154.77	.	AC=1;AF=0.500;AN=2;BaseQRankSum=0.340;ClippingRankSum=0.000;DP=33;ExcessHet=3.0103;FS=0.000;MLEAC=1;MLEAF=0.500;MQ=44.00;MQRankSum=0.000;QD=34.99;ReadPosRankSum=-0.111;SOR=0.922	GT:AD:DP:GQ:PL	0/1:6,27:33:99:1183,0,342
X	19738950	.	T	C	1050.77	.	AC=2;AF=1.00;AN=2;BaseQRankSum=1.739;ClippingRankSum=0.000;DP=42;ExcessHet=3.0103;FS=0.000;MLEAC=2;MLEAF=1.00;MQ=43.71;MQRankSum=-0.185;QD=25.02;ReadPosRankSum=-0.604;SOR=0.460	GT:AD:DP:GQ:PL	1/1:1,41:42:99:1079,114,0
X	19738964	.	C	T	1040.77	.	AC=2;AF=1.00;AN=2;DP=41;ExcessHet=3.0103;FS=0.000;MLEAC=2;MLEAF=1.00;MQ=43.66;QD=25.38;SOR=1.501	GT:AD:DP:GQ:PL	1/1:0,41:41:99:1069,121,0
X	19739172	.	T	C	549.77	.	AC=2;AF=1.00;AN=2;DP=21;ExcessHet=3.0103;FS=0.000;MLEAC=2;MLEAF=1.00;MQ=43.77;QD=26.18;SOR=1.828	GT:AD:DP:GQ:PL	1/1:0,21:21:63:578,63,0
X	19739232	.	T	TGGGGAG	406.73	.	AC=2;AF=1.00;AN=2;DP=10;ExcessHet=3.0103;FS=0.000;MLEAC=2;MLEAF=1.00;MQ=43.41;QD=33.14;SOR=3.056	GT:AD:DP:GQ:PL	1/1:0,9:9:32:444,32,0
X	19739312	.	ATGAGCCAAAGCCACTAAGCCACTTAATTGTCGATACCAGTAAATCACAATCCGCTGCAAGGGGC	A	144.73	.	AC=1;AF=0.500;AN=2;BaseQRankSum=-1.365;ClippingRankSum=0.000;DP=28;ExcessHet=3.0103;FS=1.951;MLEAC=1;MLEAF=0.500;MQ=43.47;MQRankSum=-0.344;QD=5.36;ReadPosRankSum=-1.066;SOR=0.250	GT:AD:DP:GQ:PL	0/1:21,6:27:99:182,0,863
X	19739319	.	AAAGCCACT	A	658.73	.	AC=1;AF=0.500;AN=2;BaseQRankSum=0.261;ClippingRankSum=0.000;DP=24;ExcessHet=3.0103;FS=1.918;MLEAC=1;MLEAF=0.500;MQ=43.55;MQRankSum=0.731;QD=28.64;ReadPosRankSum=3.638;SOR=1.371	GT:AD:DP:GQ:PL	0/1:6,17:23:99:696,0,193
X	19739613	.	T	C	1207.77	.	AC=2;AF=1.00;AN=2;DP=28;ExcessHet=3.0103;FS=0.000;MLEAC=2;MLEAF=1.00;MQ=43.90;QD=31.42;SOR=1.179	GT:AD:DP:GQ:PL	1/1:0,28:28:87:1236,87,0
X	19739625	.	A	C	1211.77	.	AC=2;AF=1.00;AN=2;DP=28;ExcessHet=3.0103;FS=0.000;MLEAC=2;MLEAF=1.00;MQ=43.90;QD=33.30;SOR=1.382	GT:AD:DP:GQ:PL	1/1:0,28:28:87:1240,87,0
X	19739655	.	G	A	874.77	.	AC=2;AF=1.00;AN=2;DP=32;ExcessHet=3.0103;FS=0.000;MLEAC=2;MLEAF=1.00;MQ=43.91;QD=27.34;SOR=1.473	GT:AD:DP:GQ:PL	1/1:0,32:32:96:903,96,0
X	19739725	.	G	GTACA	1839.73	.	AC=2;AF=1.00;AN=2;DP=42;ExcessHet=3.0103;FS=0.000;MLEAC=2;MLEAF=1.00;MQ=43.43;QD=30.44;SOR=1.402	GT:AD:DP:GQ:PL	1/1:0,42:42:99:1877,126,0
X	19739739	.	A	G	1806.77	.	AC=2;AF=1.00;AN=2;DP=42;ExcessHet=3.0103;FS=0.000;MLEAC=2;MLEAF=1.00;MQ=43.43;QD=31.08;SOR=1.402	GT:AD:DP:GQ:PL	1/1:0,42:42:99:1835,126,0
X	19739906	.	G	A	1171.77	.	AC=2;AF=1.00;AN=2;DP=42;ExcessHet=3.0103;FS=0.000;MLEAC=2;MLEAF=1.00;MQ=44.00;QD=27.90;SOR=0.892	GT:AD:DP:GQ:PL	1/1:0,42:42:99:1200,126,0
X	19740032	.	C	G	1016.77	.	AC=2;AF=1.00;AN=2;DP=39;ExcessHet=3.0103;FS=0.000;MLEAC=2;MLEAF=1.00;MQ=43.90;QD=26.07;SOR=1.387	GT:AD:DP:GQ:PL	1/1:0,39:39:99:1045,116,0
X	19740136	.	C	A	1042.77	.	AC=2;AF=1.00;AN=2;DP=39;ExcessHet=3.0103;FS=0.000;MLEAC=2;MLEAF=1.00;MQ=44.00;QD=26.74;SOR=0.743	GT:AD:DP:GQ:PL	1/1:0,39:39:99:1071,117,0
X	19740193	.	G	T	865.77	.	AC=2;AF=1.00;AN=2;DP=32;ExcessHet=3.0103;FS=0.000;MLEAC=2;MLEAF=1.00;MQ=44.00;QD=27.06;SOR=0.957	GT:AD:DP:GQ:PL	1/1:0,32:32:96:894,96,0
X	19740212	.	T	TA	667.73	.	AC=2;AF=1.00;AN=2;DP=37;ExcessHet=3.0103;FS=0.000;MLEAC=2;MLEAF=1.00;MQ=43.95;QD=20.23;SOR=0.756	GT:AD:DP:GQ:PL	1/1:0,33:33:98:705,98,0
X	19740633	.	A	AATCAAGG	237.73	.	AC=1;AF=0.500;AN=2;BaseQRankSum=0.338;ClippingRankSum=0.000;DP=33;ExcessHet=3.0103;FS=0.000;MLEAC=1;MLEAF=0.500;MQ=44.00;MQRankSum=0.000;QD=8.49;ReadPosRankSum=0.229;SOR=0.569	GT:AD:DP:GQ:PL	0/1:20,8:28:99:275,0,816
X	19740753	.	C	T	642.77	.	AC=2;AF=1.00;AN=2;DP=24;ExcessHet=3.0103;FS=0.000;MLEAC=2;MLEAF=1.00;MQ=44.00;QD=26.78;SOR=1.270	GT:AD:DP:GQ:PL	1/1:0,24:24:72:671,72,0
X	19741333	.	G	A	980.77	.	AC=2;AF=1.00;AN=2;DP=36;ExcessHet=3.0103;FS=0.000;MLEAC=2;MLEAF=1.00;MQ=44.00;QD=27.24;SOR=1.371	GT:AD:DP:GQ:PL	1/1:0,36:36:99:1009,108,0
X	19742594	.	C	CT	1415.73	.	AC=2;AF=1.00;AN=2;DP=28;ExcessHet=3.0103;FS=0.000;MLEAC=2;MLEAF=1.00;MQ=40.25;QD=33.03;SOR=1.863	GT:AD:DP:GQ:PL	1/1:0,28:28:99:1453,99,0
X	19742595	.	G	GGAGCGATCTCTGGAGCGATCTCT	1416.73	.	AC=2;AF=1.00;AN=2;DP=28;ExcessHet=3.0103;FS=0.000;MLEAC=2;MLEAF=1.00;MQ=40.25;QD=29.79;SOR=1.863	GT:AD:DP:GQ:PL	1/1:0,28:28:99:1454,99,0
X	19742607	.	G	T	1241.77	.	AC=2;AF=1.00;AN=2;DP=29;ExcessHet=3.0103;FS=0.000;MLEAC=2;MLEAF=1.00;MQ=38.08;QD=27.87;SOR=1.688	GT:AD:DP:GQ:PL	1/1:0,29:29:87:1270,87,0
X	19742635	.	G	A	1200.77	.	AC=2;AF=1.00;AN=2;DP=28;ExcessHet=3.0103;FS=0.000;MLEAC=2;MLEAF=1.00;MQ=37.85;QD=29.17;SOR=1.179	GT:AD:DP:GQ:PL	1/1:0,28:28:87:1229,87,0
X	19742653	.	C	T	1150.77	.	AC=2;AF=1.00;AN=2;DP=27;ExcessHet=3.0103;FS=0.000;MLEAC=2;MLEAF=1.00;MQ=37.78;QD=26.39;SOR=1.101	GT:AD:DP:GQ:PL	1/1:0,27:27:81:1179,81,0
X	19744328	.	C	G	715.77	.	AC=2;AF=1.00;AN=2;DP=27;ExcessHet=3.0103;FS=0.000;MLEAC=2;MLEAF=1.00;MQ=43.75;QD=26.51;SOR=0.765	GT:AD:DP:GQ:PL	1/1:0,27:27:81:744,81,0
X	19748602	.	T	G	918.77	.	AC=2;AF=1.00;AN=2;DP=34;ExcessHet=3.0103;FS=0.000;MLEAC=2;MLEAF=1.00;MQ=44.00;QD=27.02;SOR=1.244	GT:AD:DP:GQ:PL	1/1:0,34:34:99:947,102,0
X	19752063	.	G	A	689.56	.	AC=1;AF=0.500;AN=2;BaseQRankSum=1.296;ClippingRankSum=0.000;DP=34;ExcessHet=3.0103;FS=2.127;MLEAC=1;MLEAF=0.500;MQ=44.00;MQRankSum=0.000;QD=20.28;ReadPosRankSum=0.396;SOR=0.278	GT:AD:DP:GQ:PL	0/1:4,30:34:7:717,0,7
X	19752266	.	T	C	34.77	.	AC=1;AF=0.500;AN=2;BaseQRankSum=-1.216;ClippingRankSum=0.000;DP=24;ExcessHet=3.0103;FS=0.000;MLEAC=1;MLEAF=0.500;MQ=44.00;MQRankSum=0.000;QD=1.45;ReadPosRankSum=0.313;SOR=1.061	GT:AD:DP:GQ:PL	0/1:21,3:24:63:63,0,1038
X	19752270	.	A	G	40.77	.	AC=1;AF=0.500;AN=2;BaseQRankSum=-0.506;ClippingRankSum=0.000;DP=22;ExcessHet=3.0103;FS=0.000;MLEAC=1;MLEAF=0.500;MQ=44.00;MQRankSum=0.000;QD=1.85;ReadPosRankSum=0.347;SOR=1.051	GT:AD:DP:GQ:PL	0/1:19,3:22:69:69,0,985
X	19752427	.	G	T	72.77	.	AC=1;AF=0.500;AN=2;BaseQRankSum=0.572;ClippingRankSum=0.000;DP=15;ExcessHet=3.0103;FS=0.000;MLEAC=1;MLEAF=0.500;MQ=43.87;MQRankSum=-1.273;QD=4.85;ReadPosRankSum=0.236;SOR=0.646	GT:AD:DP:GQ:PL	0/1:10,5:15:99:101,0,185
X	19752694	.	GCCAGCCAGCCAT	G	806.73	.	AC=1;AF=0.500;AN=2;BaseQRankSum=-2.314;ClippingRankSum=0.000;DP=25;ExcessHet=3.0103;FS=0.000;MLEAC=1;MLEAF=0.500;MQ=44.00;MQRankSum=0.067;QD=33.61;ReadPosRankSum=-0.601;SOR=0.491	GT:AD:DP:GQ:PL	0/1:3,21:24:46:844,0,46
X	19752772	.	C	G	691.77	.	AC=2;AF=1.00;AN=2;DP=28;ExcessHet=3.0103;FS=0.000;MLEAC=2;MLEAF=1.00;MQ=44.00;QD=25.62;SOR=2.066	GT:AD:DP:GQ:PL	1/1:0,27:27:80:720,80,0
X	19752893	.	C	T	694.77	.	AC=2;AF=1.00;AN=2;DP=27;ExcessHet=3.0103;FS=0.000;MLEAC=2;MLEAF=1.00;MQ=42.72;QD=25.73;SOR=1.302	GT:AD:DP:GQ:PL	1/1:0,27:27:80:723,80,0
X	19753140	.	T	G	47.77	.	AC=1;AF=0.500;AN=2;BaseQRankSum=-2.204;ClippingRankSum=0.000;DP=29;ExcessHet=3.0103;FS=0.000;MLEAC=1;MLEAF=0.500;MQ=44.00;MQRankSum=0.000;QD=1.65;ReadPosRankSum=1.268;SOR=0.999	GT:AD:DP:GQ:PL	0/1:23,6:29:76:76,0,557
X	19753332	.	A	C	591.77	.	AC=1;AF=0.500;AN=2;BaseQRankSum=2.114;ClippingRankSum=0.000;DP=36;ExcessHet=3.0103;FS=8.931;MLEAC=1;MLEAF=0.500;MQ=43.95;MQRankSum=-0.513;QD=16.44;ReadPosRankSum=-1.782;SOR=0.504	GT:AD:DP:GQ:PL	0/1:9,27:36:99:620,0,119
X	19753382	.	T	C	600.77	.	AC=1;AF=0.500;AN=2;BaseQRankSum=-0.550;ClippingRankSum=0.000;DP=38;ExcessHet=3.0103;FS=3.268;MLEAC=1;MLEAF=0.500;MQ=43.95;MQRankSum=-0.580;QD=15.81;ReadPosRankSum=1.321;SOR=1.227	GT:AD:DP:GQ:PL	0/1:11,27:38:99:629,0,200
X	19753435	.	T	C	708.77	.	AC=1;AF=0.500;AN=2;BaseQRankSum=-2.220;ClippingRankSum=0.000;DP=39;ExcessHet=3.0103;FS=0.000;MLEAC=1;MLEAF=0.500;MQ=43.95;MQRankSum=-0.445;QD=18.17;ReadPosRankSum=1.008;SOR=0.756	GT:AD:DP:GQ:PL	0/1:8,31:39:99:737,0,110
X	19753734	.	TTTTCCA	T	1449.73	.	AC=2;AF=1.00;AN=2;DP=37;ExcessHet=3.0103;FS=0.000;MLEAC=2;MLEAF=1.00;MQ=43.95;QD=26.92;SOR=1.112	GT:AD:DP:GQ:PL	1/1:0,32:32:99:1487,100,0
X	19753758	.	ATTCCCG	A	1672.73	.	AC=2;AF=1.00;AN=2;DP=38;ExcessHet=3.0103;FS=0.000;MLEAC=2;MLEAF=1.00;MQ=44.53;QD=27.69;SOR=1.329	GT:AD:DP:GQ:PL	1/1:0,38:38:99:1710,114,0
X	19754217	.	CACTCACTT	C	73.73	.	AC=1;AF=0.500;AN=2;BaseQRankSum=2.113;ClippingRankSum=0.000;DP=24;ExcessHet=3.0103;FS=0.000;MLEAC=1;MLEAF=0.500;MQ=41.45;MQRankSum=1.182;QD=3.21;ReadPosRankSum=0.244;SOR=0.693	GT:AD:DP:GQ:PL	0/1:19,4:23:99:111,0,770
X	19754225	.	T	C	382.77	.	AC=1;AF=0.500;AN=2;BaseQRankSum=-0.745;ClippingRankSum=0.000;DP=24;ExcessHet=3.0103;FS=0.000;MLEAC=1;MLEAF=0.500;MQ=41.45;MQRankSum=-1.069;QD=16.64;ReadPosRankSum=0.284;SOR=0.693	GT:AD:DP:GQ:PL	0/1:4,19:23:99:411,0,112
X	19754600	.	CGGAATG	C	736.73	.	AC=2;AF=1.00;AN=2;DP=21;ExcessHet=3.0103;FS=0.000;MLEAC=2;MLEAF=1.00;MQ=44.58;QD=29.00;SOR=1.493	GT:AD:DP:GQ:PL	1/1:0,18:18:54:774,54,0
X	19754802	.	T	TATATATATATATATATATATATATAGAA	280	.	AC=1;AF=0.500;AN=2;BaseQRankSum=1.534;ClippingRankSum=0.000;DP=9;ExcessHet=3.0103;FS=0.000;MLEAC=1;MLEAF=0.500;MQ=41.73;MQRankSum=-1.150;QD=35.00;ReadPosRankSum=-0.157;SOR=0.693	GT:AD:DP:GQ:PL	0/1:1,7:8:12:317,0,12
X	19754975	.	AG	A	832.73	.	AC=2;AF=1.00;AN=2;DP=20;ExcessHet=3.0103;FS=0.000;MLEAC=2;MLEAF=1.00;MQ=39.69;QD=29.69;SOR=1.721	GT:AD:DP:GQ:PL	1/1:0,20:20:60:870,60,0
X	19754977	.	CACCAGCACCAGCACCAG	C	832.73	.	AC=2;AF=1.00;AN=2;DP=20;ExcessHet=3.0103;FS=0.000;MLEAC=2;MLEAF=1.00;MQ=39.69;QD=29.07;SOR=1.721	GT:AD:DP:GQ:PL	1/1:0,20:20:60:870,60,0
X	19755006	.	C	T	781.77	.	AC=2;AF=1.00;AN=2;DP=18;ExcessHet=3.0103;FS=0.000;MLEAC=2;MLEAF=1.00;MQ=39.18;QD=33.95;SOR=1.493	GT:AD:DP:GQ:PL	1/1:0,18:18:54:810,54,0
X	19755102	.	C	A	789.77	.	AC=1;AF=0.500;AN=2;BaseQRankSum=-0.869;ClippingRankSum=0.000;DP=29;ExcessHet=3.0103;FS=4.843;MLEAC=1;MLEAF=0.500;MQ=38.81;MQRankSum=-1.215;QD=29.25;ReadPosRankSum=-0.890;SOR=2.128	GT:AD:DP:GQ:PL	0/1:7,20:27:99:818,0,301
X	19755107	.	C	A	789.77	.	AC=1;AF=0.500;AN=2;BaseQRankSum=-1.431;ClippingRankSum=0.000;DP=30;ExcessHet=3.0103;FS=4.972;MLEAC=1;MLEAF=0.500;MQ=38.99;MQRankSum=-1.145;QD=28.21;ReadPosRankSum=-0.256;SOR=2.229	GT:AD:DP:GQ:PL	0/1:7,21:28:99:818,0,301
X	19755402	.	A	G	805.77	.	AC=2;AF=1.00;AN=2;DP=23;ExcessHet=3.0103;FS=0.000;MLEAC=2;MLEAF=1.00;MQ=42.50;QD=30.42;SOR=0.776	GT:AD:DP:GQ:PL	1/1:0,23:23:68:834,68,0
X	19755413	.	GTT	G	457.94	.	AC=2;AF=1.00;AN=2;BaseQRankSum=0.061;ClippingRankSum=0.000;DP=25;ExcessHet=3.0103;FS=6.690;MLEAC=2;MLEAF=1.00;MQ=42.62;MQRankSum=-0.162;QD=21.81;ReadPosRankSum=0.899;SOR=0.636	GT:AD:DP:GQ:PL	1/1:2,19:21:13:495,13,0
X	19755477	.	G	T	468.77	.	AC=1;AF=0.500;AN=2;BaseQRankSum=2.286;ClippingRankSum=0.000;DP=26;ExcessHet=3.0103;FS=1.974;MLEAC=1;MLEAF=0.500;MQ=44.00;MQRankSum=0.000;QD=18.03;ReadPosRankSum=0.588;SOR=0.812	GT:AD:DP:GQ:PL	0/1:5,21:26:57:497,0,57
X	19756325	.	T	G	1660.77	.	AC=2;AF=1.00;AN=2;DP=38;ExcessHet=3.0103;FS=0.000;MLEAC=2;MLEAF=1.00;MQ=44.00;QD=26.08;SOR=1.179	GT:AD:DP:GQ:PL	1/1:0,38:38:99:1689,114,0
X	19756330	.	A	C	1681.77	.	AC=2;AF=1.00;AN=2;DP=38;ExcessHet=3.0103;FS=0.000;MLEAC=2;MLEAF=1.00;MQ=44.00;QD=28.92;SOR=1.493	GT:AD:DP:GQ:PL	1/1:0,38:38:99:1710,114,0
X	19756353	.	A	G	1544.77	.	AC=2;AF=1.00;AN=2;DP=37;ExcessHet=3.0103;FS=0.000;MLEAC=2;MLEAF=1.00;MQ=43.92;QD=30.29;SOR=1.949	GT:AD:DP:GQ:PL	1/1:0,36:36:99:1573,108,0
X	19756411	.	T	C	782.77	.	AC=2;AF=1.00;AN=2;DP=31;ExcessHet=3.0103;FS=0.000;MLEAC=2;MLEAF=1.00;MQ=43.49;QD=26.09;SOR=0.826	GT:AD:DP:GQ:PL	1/1:0,30:30:90:811,90,0
X	19756588	.	G	C	681.77	.	AC=2;AF=1.00;AN=2;DP=27;ExcessHet=3.0103;FS=0.000;MLEAC=2;MLEAF=1.00;MQ=44.00;QD=26.22;SOR=1.022	GT:AD:DP:GQ:PL	1/1:0,26:26:78:710,78,0
X	19756913	.	T	C	649.77	.	AC=2;AF=1.00;AN=2;DP=25;ExcessHet=3.0103;FS=0.000;MLEAC=2;MLEAF=1.00;MQ=44.00;QD=25.99;SOR=1.358	GT:AD:DP:GQ:PL	1/1:0,25:25:75:678,75,0
X	19757668	.	C	G	35.77	.	AC=1;AF=0.500;AN=2;BaseQRankSum=1.013;ClippingRankSum=0.000;DP=32;ExcessHet=3.0103;FS=0.000;MLEAC=1;MLEAF=0.500;MQ=43.76;MQRankSum=-0.525;QD=1.12;ReadPosRankSum=-0.396;SOR=0.484	GT:AD:DP:GQ:PL	0/1:26,6:32:64:64,0,618
X	19757971	.	G	A	549.77	.	AC=1;AF=0.500;AN=2;BaseQRankSum=0.410;ClippingRankSum=0.000;DP=30;ExcessHet=3.0103;FS=2.062;MLEAC=1;MLEAF=0.500;MQ=44.00;MQRankSum=0.000;QD=18.33;ReadPosRankSum=0.363;SOR=1.429	GT:AD:DP:GQ:PL	0/1:5,25:30:47:578,0,47
X	19758011	.	T	TG	861.73	.	AC=1;AF=0.500;AN=2;BaseQRankSum=1.364;ClippingRankSum=0.000;DP=27;ExcessHet=3.0103;FS=2.492;MLEAC=1;MLEAF=0.500;MQ=44.00;MQRankSum=0.000;QD=33.14;ReadPosRankSum=-0.178;SOR=1.931	GT:AD:DP:GQ:PL	0/1:4,22:26:99:899,0,102
X	19758014	.	A	C	882.77	.	AC=1;AF=0.500;AN=2;BaseQRankSum=1.436;ClippingRankSum=0.000;DP=25;ExcessHet=3.0103;FS=2.442;MLEAC=1;MLEAF=0.500;MQ=44.00;MQRankSum=0.000;QD=29.24;ReadPosRankSum=0.186;SOR=1.828	GT:AD:DP:GQ:PL	0/1:4,21:25:99:911,0,102
X	19758015	.	T	C	882.77	.	AC=1;AF=0.500;AN=2;BaseQRankSum=-0.348;ClippingRankSum=0.000;DP=25;ExcessHet=3.0103;FS=2.442;MLEAC=1;MLEAF=0.500;MQ=44.00;MQRankSum=0.000;QD=33.29;ReadPosRankSum=0.185;SOR=1.828	GT:AD:DP:GQ:PL	0/1:4,21:25:99:911,0,102
X	19758017	.	T	G	882.77	.	AC=1;AF=0.500;AN=2;BaseQRankSum=0.791;ClippingRankSum=0.000;DP=26;ExcessHet=3.0103;FS=2.287;MLEAC=1;MLEAF=0.500;MQ=44.00;MQRankSum=0.000;QD=33.95;ReadPosRankSum=0.071;SOR=1.609	GT:AD:DP:GQ:PL	0/1:4,22:26:99:911,0,102
X	19758018	.	A	C	882.77	.	AC=1;AF=0.500;AN=2;BaseQRankSum=-0.642;ClippingRankSum=0.000;DP=25;ExcessHet=3.0103;FS=2.442;MLEAC=1;MLEAF=0.500;MQ=44.00;MQRankSum=0.000;QD=26.99;ReadPosRankSum=0.371;SOR=1.828	GT:AD:DP:GQ:PL	0/1:4,21:25:99:911,0,102
X	19758047	.	T	G	1020.77	.	AC=1;AF=0.500;AN=2;BaseQRankSum=-1.321;ClippingRankSum=0.000;DP=29;ExcessHet=3.0103;FS=2.570;MLEAC=1;MLEAF=0.500;MQ=44.00;MQRankSum=0.000;QD=34.41;ReadPosRankSum=-0.788;SOR=1.041	GT:AD:DP:GQ:PL	0/1:3,26:29:48:1049,0,48
X	19758059	.	A	G	1160.77	.	AC=1;AF=0.500;AN=2;BaseQRankSum=-1.973;ClippingRankSum=0.000;DP=32;ExcessHet=3.0103;FS=5.300;MLEAC=1;MLEAF=0.500;MQ=44.00;MQRankSum=0.000;QD=29.11;ReadPosRankSum=0.855;SOR=0.916	GT:AD:DP:GQ:PL	0/1:4,28:32:81:1189,0,81
X	19758061	.	CT	C	1126.73	.	AC=1;AF=0.500;AN=2;BaseQRankSum=-0.674;ClippingRankSum=0.000;DP=32;ExcessHet=3.0103;FS=5.300;MLEAC=1;MLEAF=0.500;MQ=44.00;MQRankSum=0.000;QD=28.08;ReadPosRankSum=0.941;SOR=0.916	GT:AD:DP:GQ:PL	0/1:4,28:32:84:1164,0,84
X	19758282	.	A	T	455.56	.	AC=2;AF=1.00;AN=2;BaseQRankSum=-0.636;ClippingRankSum=0.000;DP=21;ExcessHet=3.0103;FS=0.000;MLEAC=2;MLEAF=1.00;MQ=43.56;MQRankSum=-0.353;QD=21.69;ReadPosRankSum=0.069;SOR=1.022	GT:AD:DP:GQ:PL	1/1:2,19:21:7:483,7,0
X	19758388	.	T	C	542.31	.	AC=1;AF=0.500;AN=2;BaseQRankSum=-0.956;ClippingRankSum=0.000;DP=28;ExcessHet=3.0103;FS=6.532;MLEAC=1;MLEAF=0.500;MQ=43.27;MQRankSum=-0.416;QD=19.37;ReadPosRankSum=-0.977;SOR=0.486	GT:AD:DP:GQ:PL	0/1:3,25:28:1:568,0,1
X	19758475	.	C	T	575.77	.	AC=1;AF=0.500;AN=2;BaseQRankSum=0.363;ClippingRankSum=0.000;DP=32;ExcessHet=3.0103;FS=7.334;MLEAC=1;MLEAF=0.500;MQ=43.59;MQRankSum=-0.408;QD=18.57;ReadPosRankSum=-0.156;SOR=0.240	GT:AD:DP:GQ:PL	0/1:6,25:31:73:604,0,73
X	19759031	.	G	C	929.77	.	AC=2;AF=1.00;AN=2;DP=38;ExcessHet=3.0103;FS=0.000;MLEAC=2;MLEAF=1.00;MQ=43.95;QD=24.47;SOR=0.798	GT:AD:DP:GQ:PL	1/1:0,38:38:99:958,111,0
X	19759121	.	T	A	92.77	.	AC=1;AF=0.500;AN=2;BaseQRankSum=0.194;ClippingRankSum=0.000;DP=45;ExcessHet=3.0103;FS=3.289;MLEAC=1;MLEAF=0.500;MQ=43.96;MQRankSum=0.556;QD=2.06;ReadPosRankSum=0.109;SOR=1.402	GT:AD:DP:GQ:PL	0/1:36,9:45:99:121,0,861
X	19759354	.	T	TC	1110.73	.	AC=2;AF=1.00;AN=2;DP=32;ExcessHet=3.0103;FS=0.000;MLEAC=2;MLEAF=1.00;MQ=44.00;QD=34.71;SOR=1.112	GT:AD:DP:GQ:PL	1/1:0,32:32:99:1148,99,0
X	19760382	.	A	T	1160.77	.	AC=1;AF=0.500;AN=2;BaseQRankSum=0.412;ClippingRankSum=0.000;DP=33;ExcessHet=3.0103;FS=0.000;MLEAC=1;MLEAF=0.500;MQ=44.00;MQRankSum=0.000;QD=29.93;ReadPosRankSum=0.492;SOR=0.602	GT:AD:DP:GQ:PL	0/1:4,29:33:99:1189,0,130
X	19760388	.	T	C	1126.77	.	AC=1;AF=0.500;AN=2;BaseQRankSum=-0.924;ClippingRankSum=0.000;DP=32;ExcessHet=3.0103;FS=0.000;MLEAC=1;MLEAF=0.500;MQ=44.00;MQRankSum=0.000;QD=30.64;ReadPosRankSum=0.544;SOR=0.557	GT:AD:DP:GQ:PL	0/1:4,28:32:99:1155,0,133
X	19760824	.	A	G	737.77	.	AC=2;AF=1.00;AN=2;DP=30;ExcessHet=3.0103;FS=0.000;MLEAC=2;MLEAF=1.00;MQ=44.00;QD=25.44;SOR=1.071	GT:AD:DP:GQ:PL	1/1:0,29:29:87:766,87,0
X	19761290	.	C	G	611.77	.	AC=2;AF=1.00;AN=2;DP=26;ExcessHet=3.0103;FS=0.000;MLEAC=2;MLEAF=1.00;MQ=44.00;QD=24.47;SOR=0.770	GT:AD:DP:GQ:PL	1/1:0,25:25:74:640,74,0
X	19762570	.	A	T	1334.77	.	AC=2;AF=1.00;AN=2;DP=50;ExcessHet=3.0103;FS=0.000;MLEAC=2;MLEAF=1.00;MQ=44.29;QD=26.70;SOR=1.270	GT:AD:DP:GQ:PL	1/1:0,50:50:99:1363,149,0
X	19763752	.	CGT	C	42.73	.	AC=1;AF=0.500;AN=2;BaseQRankSum=-1.084;ClippingRankSum=0.000;DP=36;ExcessHet=3.0103;FS=4.172;MLEAC=1;MLEAF=0.500;MQ=43.30;MQRankSum=-0.481;QD=1.38;ReadPosRankSum=-0.025;SOR=1.659	GT:AD:DP:GQ:PL	0/1:25,6:31:80:80,0,671
X	19764456	.	C	T	1185.77	.	AC=2;AF=1.00;AN=2;DP=45;ExcessHet=3.0103;FS=0.000;MLEAC=2;MLEAF=1.00;MQ=44.00;QD=26.35;SOR=1.038	GT:AD:DP:GQ:PL	1/1:0,45:45:99:1214,135,0
X	19765025	.	A	T	1468.77	.	AC=2;AF=1.00;AN=2;DP=53;ExcessHet=3.0103;FS=0.000;MLEAC=2;MLEAF=1.00;MQ=44.00;QD=27.71;SOR=0.892	GT:AD:DP:GQ:PL	1/1:0,53:53:99:1497,159,0
X	19765498	.	ATAACAAGTTTT	A	1987.73	.	AC=2;AF=1.00;AN=2;DP=46;ExcessHet=3.0103;FS=0.000;MLEAC=2;MLEAF=1.00;MQ=42.81;QD=30.23;SOR=0.829	GT:AD:DP:GQ:PL	1/1:0,45:45:99:2025,136,0
X	19765512	.	T	C	1996.77	.	AC=2;AF=1.00;AN=2;DP=45;ExcessHet=3.0103;FS=0.000;MLEAC=2;MLEAF=1.00;MQ=42.83;QD=26.45;SOR=0.829	GT:AD:DP:GQ:PL	1/1:0,45:45:99:2025,136,0
X	19765591	.	C	G	1696.77	.	AC=2;AF=1.00;AN=2;DP=40;ExcessHet=3.0103;FS=0.000;MLEAC=2;MLEAF=1.00;MQ=43.01;QD=28.22;SOR=0.902	GT:AD:DP:GQ:PL	1/1:0,40:40:99:1725,123,0
X	19765611	.	C	A	1606.77	.	AC=2;AF=1.00;AN=2;DP=37;ExcessHet=3.0103;FS=0.000;MLEAC=2;MLEAF=1.00;MQ=42.93;QD=26.84;SOR=0.984	GT:AD:DP:GQ:PL	1/1:0,37:37:99:1635,111,0
X	19765633	.	G	GATATAAATATAAATATAAATCTAA	1564.73	.	AC=2;AF=1.00;AN=2;DP=35;ExcessHet=3.0103;FS=0.000;MLEAC=2;MLEAF=1.00;MQ=42.86;QD=29.89;SOR=0.976	GT:AD:DP:GQ:PL	1/1:0,30:30:99:1602,110,0
X	19765661	.	TA	T	1374.73	.	AC=2;AF=1.00;AN=2;DP=33;ExcessHet=3.0103;FS=0.000;MLEAC=2;MLEAF=1.00;MQ=42.50;QD=27.26;SOR=1.022	GT:AD:DP:GQ:PL	1/1:0,33:33:99:1412,99,0
X	19765663	.	A	G	1383.77	.	AC=2;AF=1.00;AN=2;DP=33;ExcessHet=3.0103;FS=0.000;MLEAC=2;MLEAF=1.00;MQ=42.50;QD=32.39;SOR=1.022	GT:AD:DP:GQ:PL	1/1:0,33:33:99:1412,99,0
X	19765749	.	CTCGGCGCACT	C	1877.73	.	AC=2;AF=1.00;AN=2;DP=45;ExcessHet=3.0103;FS=0.000;MLEAC=2;MLEAF=1.00;MQ=43.63;QD=30.10;SOR=0.836	GT:AD:DP:GQ:PL	1/1:0,43:43:99:1915,130,0
X	19766426	.	G	A	1106.77	.	AC=2;AF=1.00;AN=2;DP=42;ExcessHet=3.0103;FS=0.000;MLEAC=2;MLEAF=1.00;MQ=43.82;QD=26.99;SOR=0.843	GT:AD:DP:GQ:PL	1/1:0,41:41:99:1135,123,0
X	19766609	.	T	G	281.77	.	AC=2;AF=1.00;AN=2;DP=12;ExcessHet=3.0103;FS=0.000;MLEAC=2;MLEAF=1.00;MQ=43.35;QD=23.48;SOR=3.611	GT:AD:DP:GQ:PL	1/1:0,12:12:36:310,36,0
X	19766782	.	CAT	C	1425.73	.	AC=2;AF=1.00;AN=2;DP=35;ExcessHet=3.0103;FS=0.000;MLEAC=2;MLEAF=1.00;MQ=43.61;QD=28.29;SOR=0.752	GT:AD:DP:GQ:PL	1/1:0,33:33:99:1463,99,0
X	19766790	.	T	C	1471.77	.	AC=2;AF=1.00;AN=2;DP=34;ExcessHet=3.0103;FS=0.000;MLEAC=2;MLEAF=1.00;MQ=43.60;QD=30.10;SOR=0.811	GT:AD:DP:GQ:PL	1/1:0,34:34:99:1500,102,0
X	19766922	.	TTGTTTTGTTTTG	T	1220.73	.	AC=2;AF=1.00;AN=2;BaseQRankSum=-0.908;ClippingRankSum=0.000;DP=33;ExcessHet=3.0103;FS=0.000;MLEAC=2;MLEAF=1.00;MQ=43.12;MQRankSum=2.190;QD=32.05;ReadPosRankSum=1.288;SOR=1.179	GT:AD:DP:GQ:PL	1/1:1,30:31:48:1258,48,0
X	19767009	.	T	A	869.77	.	AC=2;AF=1.00;AN=2;DP=34;ExcessHet=3.0103;FS=0.000;MLEAC=2;MLEAF=1.00;MQ=43.77;QD=27.18;SOR=0.957	GT:AD:DP:GQ:PL	1/1:0,32:32:96:898,96,0
X	19767041	.	A	ATT	1144.73	.	AC=2;AF=1.00;AN=2;DP=38;ExcessHet=3.0103;FS=0.000;MLEAC=2;MLEAF=1.00;MQ=43.85;QD=32.71;SOR=0.869	GT:AD:DP:GQ:PL	1/1:0,35:35:99:1182,105,0
X	19767225	.	G	A	1268.77	.	AC=2;AF=1.00;AN=2;DP=47;ExcessHet=3.0103;FS=0.000;MLEAC=2;MLEAF=1.00;MQ=44.00;QD=27.00;SOR=0.735	GT:AD:DP:GQ:PL	1/1:0,47:47:99:1297,141,0
X	19767360	.	C	T	1290.77	.	AC=2;AF=1.00;AN=2;DP=47;ExcessHet=3.0103;FS=0.000;MLEAC=2;MLEAF=1.00;MQ=43.63;QD=27.46;SOR=0.735	GT:AD:DP:GQ:PL	1/1:0,47:47:99:1319,141,0
X	19767441	.	A	G	1041.77	.	AC=2;AF=1.00;AN=2;DP=41;ExcessHet=3.0103;FS=0.000;MLEAC=2;MLEAF=1.00;MQ=43.91;QD=25.41;SOR=0.741	GT:AD:DP:GQ:PL	1/1:0,41:41:99:1070,122,0
X	19767472	.	G	T	1024.77	.	AC=2;AF=1.00;AN=2;DP=40;ExcessHet=3.0103;FS=0.000;MLEAC=2;MLEAF=1.00;MQ=43.90;QD=25.62;SOR=0.902	GT:AD:DP:GQ:PL	1/1:0,40:40:99:1053,119,0
X	19767754	.	GA	G	557.73	.	AC=2;AF=1.00;AN=2;BaseQRankSum=-1.311;ClippingRankSum=0.000;DP=38;ExcessHet=3.0103;FS=3.110;MLEAC=2;MLEAF=1.00;MQ=44.00;MQRankSum=0.000;QD=16.90;ReadPosRankSum=-0.604;SOR=0.118	GT:AD:DP:GQ:PL	1/1:2,31:33:54:595,54,0
X	19768617	.	CAA	C	364.73	.	AC=1;AF=0.500;AN=2;BaseQRankSum=-1.211;ClippingRankSum=0.000;DP=29;ExcessHet=3.0103;FS=0.000;MLEAC=1;MLEAF=0.500;MQ=42.53;MQRankSum=-0.212;QD=16.58;ReadPosRankSum=0.134;SOR=0.223	GT	./.
X	19768960	.	T	C	1808.77	.	AC=2;AF=1.00;AN=2;DP=41;ExcessHet=3.0103;FS=0.000;MLEAC=2;MLEAF=1.00;MQ=43.93;QD=28.67;SOR=0.843	GT:AD:DP:GQ:PL	1/1:0,41:41:99:1837,123,0
X	19768963	.	C	T	1808.77	.	AC=2;AF=1.00;AN=2;DP=41;ExcessHet=3.0103;FS=0.000;MLEAC=2;MLEAF=1.00;MQ=43.93;QD=32.23;SOR=0.843	GT:AD:DP:GQ:PL	1/1:0,41:41:99:1837,123,0
X	19769075	.	T	C	944.77	.	AC=2;AF=1.00;AN=2;DP=35;ExcessHet=3.0103;FS=0.000;MLEAC=2;MLEAF=1.00;MQ=44.00;QD=26.99;SOR=1.002	GT:AD:DP:GQ:PL	1/1:0,35:35:99:973,105,0
X	19769142	.	GT	G	1667.73	.	AC=2;AF=1.00;AN=2;DP=39;ExcessHet=3.0103;FS=0.000;MLEAC=2;MLEAF=1.00;MQ=44.00;QD=33.13;SOR=0.743	GT:AD:DP:GQ:PL	1/1:0,39:39:99:1705,117,0
X	19769145	.	GGGTTCTT	G	1712.73	.	AC=2;AF=1.00;AN=2;DP=38;ExcessHet=3.0103;FS=0.000;MLEAC=2;MLEAF=1.00;MQ=44.00;QD=30.76;SOR=0.798	GT:AD:DP:GQ:PL	1/1:0,38:38:99:1750,120,0
X	19769172	.	C	T	1938.77	.	AC=2;AF=1.00;AN=2;DP=43;ExcessHet=3.0103;FS=0.000;MLEAC=2;MLEAF=1.00;MQ=43.95;QD=32.93;SOR=0.836	GT:AD:DP:GQ:PL	1/1:0,43:43:99:1967,132,0
X	19769174	.	C	A	1938.77	.	AC=2;AF=1.00;AN=2;DP=43;ExcessHet=3.0103;FS=0.000;MLEAC=2;MLEAF=1.00;MQ=43.95;QD=29.49;SOR=0.836	GT:AD:DP:GQ:PL	1/1:0,43:43:99:1967,133,0
X	19769379	X_19769379_SNP	C	G	1158.77	.	AC=2;AF=1.00;AN=2;DB;DP=43;ExcessHet=3.0103;FS=0.000;MLEAC=2;MLEAF=1.00;MQ=43.60;QD=26.95;SOR=0.836	GT:AD:DP:GQ:PL	1/1:0,43:43:99:1187,128,0
X	19769538	.	T	C	801.77	.	AC=2;AF=1.00;AN=2;DP=32;ExcessHet=3.0103;FS=0.000;MLEAC=2;MLEAF=1.00;MQ=42.86;QD=25.06;SOR=0.818	GT:AD:DP:GQ:PL	1/1:0,32:32:95:830,95,0
X	19769631	.	ACTGTAT	A	998.73	.	AC=2;AF=1.00;AN=2;DP=27;ExcessHet=3.0103;FS=0.000;MLEAC=2;MLEAF=1.00;MQ=42.07;QD=27.64;SOR=2.400	GT:AD:DP:GQ:PL	1/1:0,23:23:70:1036,70,0
X	19769782	.	T	C	745.77	.	AC=2;AF=1.00;AN=2;DP=29;ExcessHet=3.0103;FS=0.000;MLEAC=2;MLEAF=1.00;MQ=43.41;QD=25.72;SOR=1.255	GT:AD:DP:GQ:PL	1/1:0,29:29:87:774,87,0
X	19770143	.	GT	G	195.86	.	AC=1;AF=0.500;AN=2;BaseQRankSum=-0.215;ClippingRankSum=0.000;DP=30;ExcessHet=3.0103;FS=4.706;MLEAC=1;MLEAF=0.500;MQ=44.00;MQRankSum=0.000;QD=7.25;ReadPosRankSum=1.712;SOR=0.148	GT:AD:DP:GQ:PL	0/1:6,21:27:31:231,0,31
X	19770819	.	G	A	334.78	.	AC=2;AF=1.00;AN=2;DP=12;ExcessHet=3.0103;FS=0.000;MLEAC=2;MLEAF=1.00;MQ=44.00;QD=27.09;SOR=1.402	GT:AD:DP:GQ:PL	1/1:0,9:9:27:363,27,0
X	19770836	.	AAG	A	440.73	.	AC=2;AF=1.00;AN=2;DP=13;ExcessHet=3.0103;FS=0.000;MLEAC=2;MLEAF=1.00;MQ=43.85;QD=27.29;SOR=1.270	GT:AD:DP:GQ:PL	1/1:0,11:11:33:478,33,0
X	19770849	.	A	C	421.77	.	AC=2;AF=1.00;AN=2;DP=12;ExcessHet=3.0103;FS=0.000;MLEAC=2;MLEAF=1.00;MQ=43.84;QD=26.59;SOR=1.609	GT:AD:DP:GQ:PL	1/1:0,10:10:30:450,30,0
X	19770884	.	C	CAAA	511.73	.	AC=2;AF=1.00;AN=2;DP=11;ExcessHet=3.0103;FS=0.000;MLEAC=2;MLEAF=1.00;MQ=43.82;QD=33.21;SOR=0.693	GT:AD:DP:GQ:PL	1/1:0,11:11:47:548,47,0
X	19770926	.	GT	G	252.50	.	AC=1;AF=0.500;AN=2;BaseQRankSum=0.208;ClippingRankSum=0.000;DP=21;ExcessHet=3.0103;FS=2.570;MLEAC=1;MLEAF=0.500;MQ=43.91;MQRankSum=-0.272;QD=12.02;ReadPosRankSum=-0.152;SOR=0.991	GT:AD:DP:GQ:PL	0/1:3,18:21:3:288,0,3
X	19770956	.	C	T	612.77	.	AC=2;AF=1.00;AN=2;DP=24;ExcessHet=3.0103;FS=0.000;MLEAC=2;MLEAF=1.00;MQ=43.72;QD=25.53;SOR=1.270	GT:AD:DP:GQ:PL	1/1:0,24:24:72:641,72,0
X	19772100	.	T	A	1108.77	.	AC=2;AF=1.00;AN=2;DP=40;ExcessHet=3.0103;FS=0.000;MLEAC=2;MLEAF=1.00;MQ=43.38;QD=27.72;SOR=1.022	GT:AD:DP:GQ:PL	1/1:0,40:40:99:1137,120,0
X	19772254	.	A	G	1044.77	.	AC=2;AF=1.00;AN=2;DP=40;ExcessHet=3.0103;FS=0.000;MLEAC=2;MLEAF=1.00;MQ=44.00;QD=26.12;SOR=0.902	GT:AD:DP:GQ:PL	1/1:0,40:40:99:1073,119,0
X	19772303	.	A	ATCCTG	1781.73	.	AC=2;AF=1.00;AN=2;DP=40;ExcessHet=3.0103;FS=0.000;MLEAC=2;MLEAF=1.00;MQ=43.57;QD=22.92;SOR=0.793	GT:AD:DP:GQ:PL	1/1:0,40:40:99:1819,123,0
X	19772713	.	TC	T	475.73	.	AC=2;AF=1.00;AN=2;DP=20;ExcessHet=3.0103;FS=0.000;MLEAC=2;MLEAF=1.00;MQ=40.93;QD=25.04;SOR=2.419	GT:AD:DP:GQ:PL	1/1:0,19:19:57:513,57,0
X	19772739	.	C	T	480.77	.	AC=2;AF=1.00;AN=2;DP=18;ExcessHet=3.0103;FS=0.000;MLEAC=2;MLEAF=1.00;MQ=40.46;QD=26.71;SOR=3.500	GT:AD:DP:GQ:PL	1/1:0,18:18:54:509,54,0
X	19772765	.	A	ATGGGGAGGGG	531.73	.	AC=2;AF=1.00;AN=2;DP=15;ExcessHet=3.0103;FS=0.000;MLEAC=1;MLEAF=0.500;MQ=39.33;QD=34.23;SOR=3.912	GT:AD:DP:GQ:PL	1/1:0,15:15:44:548,44,0
X	19772778	.	T	A	240.77	.	AC=2;AF=1.00;AN=2;DP=10;ExcessHet=3.0103;FS=0.000;MLEAC=2;MLEAF=1.00;MQ=39.77;QD=24.08;SOR=3.258	GT:AD:DP:GQ:PL	1/1:0,10:10:30:269,30,0
X	19772882	.	A	C	791.77	.	AC=2;AF=1.00;AN=2;DP=31;ExcessHet=3.0103;FS=0.000;MLEAC=2;MLEAF=1.00;MQ=43.01;QD=25.54;SOR=1.609	GT:AD:DP:GQ:PL	1/1:0,31:31:92:820,92,0
X	19772925	.	C	A	1576.77	.	AC=2;AF=1.00;AN=2;DP=35;ExcessHet=3.0103;FS=0.000;MLEAC=2;MLEAF=1.00;MQ=42.12;QD=31.53;SOR=1.885	GT:AD:DP:GQ:PL	1/1:0,35:35:99:1605,108,0
X	19772927	.	AT	A	1567.73	.	AC=2;AF=1.00;AN=2;DP=36;ExcessHet=3.0103;FS=0.000;MLEAC=2;MLEAF=1.00;MQ=42.09;QD=28.83;SOR=1.949	GT:AD:DP:GQ:PL	1/1:0,36:36:99:1605,108,0
X	19772930	.	T	A	1576.77	.	AC=2;AF=1.00;AN=2;DP=35;ExcessHet=3.0103;FS=0.000;MLEAC=2;MLEAF=1.00;MQ=42.04;QD=35.66;SOR=1.885	GT:AD:DP:GQ:PL	1/1:0,35:35:99:1605,108,0
X	19772950	.	T	A	924.77	.	AC=2;AF=1.00;AN=2;DP=34;ExcessHet=3.0103;FS=0.000;MLEAC=2;MLEAF=1.00;MQ=41.83;QD=27.20;SOR=1.244	GT:AD:DP:GQ:PL	1/1:0,34:34:99:953,102,0
X	19772960	.	C	CTTTTT	1451.73	.	AC=2;AF=1.00;AN=2;DP=33;ExcessHet=3.0103;FS=0.000;MLEAC=2;MLEAF=1.00;MQ=41.53;QD=30.61;SOR=1.022	GT:AD:DP:GQ:PL	1/1:0,31:31:99:1489,105,0
X	19772969	.	TC	T	1476.73	.	AC=2;AF=1.00;AN=2;DP=34;ExcessHet=3.0103;FS=0.000;MLEAC=2;MLEAF=1.00;MQ=41.16;QD=28.17;SOR=0.811	GT:AD:DP:GQ:PL	1/1:0,34:34:99:1514,102,0
X	19773021	.	T	A	1501.77	.	AC=2;AF=1.00;AN=2;DP=34;ExcessHet=3.0103;FS=0.000;MLEAC=2;MLEAF=1.00;MQ=41.41;QD=28.43;SOR=1.418	GT:AD:DP:GQ:PL	1/1:0,34:34:99:1530,102,0
X	19773026	.	A	T	1546.77	.	AC=2;AF=1.00;AN=2;DP=34;ExcessHet=3.0103;FS=0.000;MLEAC=2;MLEAF=1.00;MQ=41.41;QD=29.61;SOR=1.418	GT:AD:DP:GQ:PL	1/1:0,34:34:99:1575,105,0
X	19773034	.	G	A	1636.77	.	AC=2;AF=1.00;AN=2;DP=37;ExcessHet=3.0103;FS=0.000;MLEAC=2;MLEAF=1.00;MQ=41.46;QD=29.33;SOR=1.609	GT:AD:DP:GQ:PL	1/1:0,37:37:99:1665,111,0
X	19773035	.	C	T	1669.77	.	AC=2;AF=1.00;AN=2;DP=37;ExcessHet=3.0103;FS=0.000;MLEAC=2;MLEAF=1.00;MQ=41.46;QD=24.33;SOR=1.609	GT:AD:DP:GQ:PL	1/1:0,37:37:99:1698,114,0
X	19773040	.	G	A	1489.77	.	AC=2;AF=1.00;AN=2;DP=38;ExcessHet=3.0103;FS=0.000;MLEAC=2;MLEAF=1.00;MQ=41.47;QD=27.89;SOR=1.609	GT:AD:DP:GQ:PL	1/1:0,34:34:99:1518,102,0
X	19773049	.	AT	A	1480.73	.	AC=2;AF=1.00;AN=2;DP=37;ExcessHet=3.0103;FS=0.000;MLEAC=2;MLEAF=1.00;MQ=41.69;QD=26.41;SOR=1.609	GT:AD:DP:GQ:PL	1/1:0,34:34:99:1518,102,0
X	19773066	.	T	C	961.77	.	AC=2;AF=1.00;AN=2;DP=36;ExcessHet=3.0103;FS=0.000;MLEAC=2;MLEAF=1.00;MQ=41.74;QD=26.72;SOR=1.949	GT:AD:DP:GQ:PL	1/1:0,36:36:99:990,108,0
X	19773080	.	A	C	835.77	.	AC=2;AF=1.00;AN=2;DP=34;ExcessHet=3.0103;FS=0.000;MLEAC=2;MLEAF=1.00;MQ=42.35;QD=25.33;SOR=2.235	GT:AD:DP:GQ:PL	1/1:0,33:33:98:864,98,0
X	19773092	.	C	T	1006.77	.	AC=2;AF=1.00;AN=2;DP=37;ExcessHet=3.0103;FS=0.000;MLEAC=2;MLEAF=1.00;MQ=42.62;QD=27.21;SOR=2.012	GT:AD:DP:GQ:PL	1/1:0,37:37:99:1035,111,0
X	19773145	.	T	C	1017.77	.	AC=2;AF=1.00;AN=2;DP=39;ExcessHet=3.0103;FS=0.000;MLEAC=2;MLEAF=1.00;MQ=43.27;QD=26.10;SOR=0.968	GT:AD:DP:GQ:PL	1/1:0,39:39:99:1046,117,0
X	19773339	.	T	C	1078.77	.	AC=2;AF=1.00;AN=2;DP=25;ExcessHet=3.0103;FS=0.000;MLEAC=2;MLEAF=1.00;MQ=44.00;QD=34.48;SOR=0.770	GT:AD:DP:GQ:PL	1/1:0,25:25:75:1107,75,0
X	19773343	.	G	C	1112.77	.	AC=2;AF=1.00;AN=2;DP=26;ExcessHet=3.0103;FS=0.000;MLEAC=2;MLEAF=1.00;MQ=44.00;QD=30.43;SOR=0.693	GT:AD:DP:GQ:PL	1/1:0,26:26:78:1141,78,0
X	19773657	.	CATAT	C	1230.73	.	AC=2;AF=1.00;AN=2;DP=38;ExcessHet=3.0103;FS=0.000;MLEAC=2;MLEAF=1.00;MQ=43.43;QD=29.35;SOR=0.765	GT:AD:DP:GQ:PL	1/1:0,30:30:90:1268,90,0
X	19773799	.	G	C	1898.77	.	AC=2;AF=1.00;AN=2;DP=45;ExcessHet=3.0103;FS=0.000;MLEAC=2;MLEAF=1.00;MQ=43.58;QD=31.22;SOR=0.829	GT:AD:DP:GQ:PL	1/1:0,45:45:99:1927,135,0
X	19773814	.	C	T	1870.77	.	AC=2;AF=1.00;AN=2;DP=43;ExcessHet=3.0103;FS=0.000;MLEAC=2;MLEAF=1.00;MQ=43.95;QD=29.32;SOR=0.941	GT:AD:DP:GQ:PL	1/1:0,43:43:99:1899,132,0
X	19773849	.	G	A	1130.77	.	AC=2;AF=1.00;AN=2;DP=41;ExcessHet=3.0103;FS=0.000;MLEAC=2;MLEAF=1.00;MQ=43.54;QD=27.58;SOR=0.843	GT:AD:DP:GQ:PL	1/1:0,41:41:99:1159,123,0
X	19773894	.	AGGG	A	985.73	.	AC=2;AF=1.00;AN=2;DP=27;ExcessHet=3.0103;FS=0.000;MLEAC=2;MLEAF=1.00;MQ=43.37;QD=34.23;SOR=0.770	GT:AD:DP:GQ:PL	1/1:0,25:25:75:1023,75,0
X	19774381	.	G	A	759.77	.	AC=2;AF=1.00;AN=2;DP=28;ExcessHet=3.0103;FS=0.000;MLEAC=2;MLEAF=1.00;MQ=44.00;QD=27.13;SOR=0.693	GT:AD:DP:GQ:PL	1/1:0,28:28:84:788,84,0
X	19774477	.	A	G	921.77	.	AC=2;AF=1.00;AN=2;DP=36;ExcessHet=3.0103;FS=0.000;MLEAC=2;MLEAF=1.00;MQ=43.84;QD=25.60;SOR=1.209	GT:AD:DP:GQ:PL	1/1:0,36:36:99:950,107,0
X	19774550	.	A	C	1559.77	.	AC=2;AF=1.00;AN=2;DP=36;ExcessHet=3.0103;FS=0.000;MLEAC=2;MLEAF=1.00;MQ=43.79;QD=27.29;SOR=1.209	GT:AD:DP:GQ:PL	1/1:0,36:36:99:1588,111,0
X	19774571	.	A	C	1674.77	.	AC=2;AF=1.00;AN=2;DP=38;ExcessHet=3.0103;FS=0.000;MLEAC=2;MLEAF=1.00;MQ=43.80;QD=34.00;SOR=0.693	GT:AD:DP:GQ:PL	1/1:0,38:38:99:1703,117,0
X	19774594	.	C	G	1589.77	.	AC=2;AF=1.00;AN=2;DP=41;ExcessHet=3.0103;FS=0.000;MLEAC=2;MLEAF=1.00;MQ=43.81;QD=23.68;SOR=0.954	GT:AD:DP:GQ:PL	1/1:0,41:41:99:1618,123,0
X	19775544	.	T	G	210.80	.	AC=2;AF=1.00;AN=2;DP=7;ExcessHet=3.0103;FS=0.000;MLEAC=2;MLEAF=1.00;MQ=44.00;QD=30.11;SOR=0.941	GT:AD:DP:GQ:PL	1/1:0,7:7:21:239,21,0
X	19775553	.	AG	A	170.82	.	AC=2;AF=1.00;AN=2;BaseQRankSum=-0.180;ClippingRankSum=0.000;DP=7;ExcessHet=3.0103;FS=3.680;MLEAC=2;MLEAF=1.00;MQ=43.58;MQRankSum=1.465;QD=24.40;ReadPosRankSum=0.792;SOR=1.108	GT:AD:DP:GQ:PL	1/1:1,6:7:17:208,17,0
X	19775700	.	CCA	C	718.73	.	AC=2;AF=1.00;AN=2;DP=29;ExcessHet=3.0103;FS=0.000;MLEAC=2;MLEAF=1.00;MQ=43.75;QD=28.75;SOR=3.014	GT:AD:DP:GQ:PL	1/1:0,25:25:75:756,75,0
X	19775784	.	G	GA	616.73	.	AC=2;AF=1.00;AN=2;DP=32;ExcessHet=3.0103;FS=0.000;MLEAC=2;MLEAF=1.00;MQ=43.65;QD=20.56;SOR=3.912	GT:AD:DP:GQ:PL	1/1:0,30:30:89:654,89,0
X	19775870	.	AAAC	A	332.73	.	AC=1;AF=0.500;AN=2;BaseQRankSum=0.060;ClippingRankSum=0.000;DP=32;ExcessHet=3.0103;FS=1.840;MLEAC=1;MLEAF=0.500;MQ=43.76;MQRankSum=1.066;QD=11.88;ReadPosRankSum=-1.687;SOR=0.307	GT:AD:DP:GQ:PL	0/1:6,22:28:44:370,0,44
X	19775965	.	T	A	1258.77	.	AC=2;AF=1.00;AN=2;DP=47;ExcessHet=3.0103;FS=0.000;MLEAC=2;MLEAF=1.00;MQ=43.92;QD=26.78;SOR=1.659	GT:AD:DP:GQ:PL	1/1:0,47:47:99:1287,141,0
X	19776310	.	T	C	1815.77	.	AC=2;AF=1.00;AN=2;DP=41;ExcessHet=3.0103;FS=0.000;MLEAC=2;MLEAF=1.00;MQ=41.73;QD=30.75;SOR=1.075	GT:AD:DP:GQ:PL	1/1:0,41:41:99:1844,123,0
X	19776311	.	C	A	1815.77	.	AC=2;AF=1.00;AN=2;DP=41;ExcessHet=3.0103;FS=0.000;MLEAC=2;MLEAF=1.00;MQ=41.73;QD=29.87;SOR=1.075	GT:AD:DP:GQ:PL	1/1:0,41:41:99:1844,123,0
X	19776317	.	C	T	1816.77	.	AC=2;AF=1.00;AN=2;DP=40;ExcessHet=3.0103;FS=0.000;MLEAC=2;MLEAF=1.00;MQ=41.68;QD=30.42;SOR=1.151	GT:AD:DP:GQ:PL	1/1:0,40:40:99:1845,126,0
X	19776329	.	T	C	1731.77	.	AC=2;AF=1.00;AN=2;DP=40;ExcessHet=3.0103;FS=0.000;MLEAC=2;MLEAF=1.00;MQ=40.31;QD=34.22;SOR=1.151	GT:AD:DP:GQ:PL	1/1:0,40:40:99:1760,120,0
X	19776619	.	A	G	969.77	.	AC=2;AF=1.00;AN=2;DP=37;ExcessHet=3.0103;FS=0.000;MLEAC=2;MLEAF=1.00;MQ=43.54;QD=26.21;SOR=0.984	GT:AD:DP:GQ:PL	1/1:0,37:37:99:998,110,0
X	19777126	.	T	C	1548.77	.	AC=2;AF=1.00;AN=2;DP=36;ExcessHet=3.0103;FS=0.000;MLEAC=2;MLEAF=1.00;MQ=43.94;QD=25.63;SOR=1.371	GT:AD:DP:GQ:PL	1/1:0,36:36:99:1577,114,0
X	19777134	.	TC	T	1529.73	.	AC=2;AF=1.00;AN=2;DP=37;ExcessHet=3.0103;FS=0.000;MLEAC=2;MLEAF=1.00;MQ=43.95;QD=30.87;SOR=1.432	GT:AD:DP:GQ:PL	1/1:0,37:37:99:1567,111,0
X	19777157	.	A	T	1408.77	.	AC=2;AF=1.00;AN=2;DP=32;ExcessHet=3.0103;FS=0.000;MLEAC=2;MLEAF=1.00;MQ=43.94;QD=31.16;SOR=1.681	GT:AD:DP:GQ:PL	1/1:0,32:32:99:1437,102,0
X	19778507	.	C	T	1293.77	.	AC=2;AF=1.00;AN=2;DP=30;ExcessHet=3.0103;FS=0.000;MLEAC=2;MLEAF=1.00;MQ=43.93;QD=29.86;SOR=0.693	GT:AD:DP:GQ:PL	1/1:0,30:30:90:1322,90,0
X	19778510	.	A	C	1263.77	.	AC=2;AF=1.00;AN=2;DP=29;ExcessHet=3.0103;FS=0.000;MLEAC=2;MLEAF=1.00;MQ=43.93;QD=29.08;SOR=0.760	GT:AD:DP:GQ:PL	1/1:0,29:29:87:1292,87,0
X	19778558	.	A	C	625.77	.	AC=2;AF=1.00;AN=2;DP=26;ExcessHet=3.0103;FS=0.000;MLEAC=2;MLEAF=1.00;MQ=43.92;QD=24.07;SOR=1.022	GT:AD:DP:GQ:PL	1/1:0,26:26:77:654,77,0
X	19782654	.	A	T	1089.77	.	AC=2;AF=1.00;AN=2;DP=42;ExcessHet=3.0103;FS=0.000;MLEAC=2;MLEAF=1.00;MQ=44.00;QD=26.58;SOR=1.075	GT:AD:DP:GQ:PL	1/1:0,41:41:99:1118,122,0
X	19783676	.	A	G	792.77	.	AC=2;AF=1.00;AN=2;DP=31;ExcessHet=3.0103;FS=0.000;MLEAC=2;MLEAF=1.00;MQ=43.15;QD=26.43;SOR=1.143	GT:AD:DP:GQ:PL	1/1:0,30:30:90:821,90,0
X	19784694	.	GT	G	324.87	.	AC=2;AF=1.00;AN=2;BaseQRankSum=-0.379;ClippingRankSum=0.000;DP=29;ExcessHet=3.0103;FS=0.000;MLEAC=2;MLEAF=1.00;MQ=44.00;MQRankSum=0.000;QD=12.49;ReadPosRankSum=0.868;SOR=0.495	GT:AD:DP:GQ:PL	1/1:3,23:26:15:362,15,0
X	19785405	.	C	T	1294.77	.	AC=2;AF=1.00;AN=2;DP=30;ExcessHet=3.0103;FS=0.000;MLEAC=2;MLEAF=1.00;MQ=44.00;QD=35.36;SOR=0.693	GT:AD:DP:GQ:PL	1/1:0,30:30:90:1323,90,0
X	19785411	.	G	T	1289.77	.	AC=2;AF=1.00;AN=2;DP=30;ExcessHet=3.0103;FS=0.000;MLEAC=2;MLEAF=1.00;MQ=44.00;QD=28.20;SOR=0.693	GT:AD:DP:GQ:PL	1/1:0,30:30:90:1318,90,0
X	19786905	.	CG	C	1312.73	.	AC=2;AF=1.00;AN=2;DP=30;ExcessHet=3.0103;FS=0.000;MLEAC=2;MLEAF=1.00;MQ=42.94;QD=34.61;SOR=0.976	GT:AD:DP:GQ:PL	1/1:0,30:30:90:1350,90,0
X	19786908	.	ACAGACGAACGG	A	1357.73	.	AC=2;AF=1.00;AN=2;DP=30;ExcessHet=3.0103;FS=0.000;MLEAC=2;MLEAF=1.00;MQ=42.94;QD=30.40;SOR=0.976	GT:AD:DP:GQ:PL	1/1:0,30:30:93:1395,93,0
X	19786936	.	C	T	1501.77	.	AC=2;AF=1.00;AN=2;DP=32;ExcessHet=3.0103;FS=0.000;MLEAC=2;MLEAF=1.00;MQ=43.01;QD=28.88;SOR=1.284	GT:AD:DP:GQ:PL	1/1:0,32:32:99:1530,102,0
X	19786942	.	A	G	1456.77	.	AC=2;AF=1.00;AN=2;DP=33;ExcessHet=3.0103;FS=0.000;MLEAC=2;MLEAF=1.00;MQ=43.04;QD=26.29;SOR=1.179	GT:AD:DP:GQ:PL	1/1:0,33:33:99:1485,99,0
X	19786945	.	G	GGAGGAAC	1492.73	.	AC=2;AF=1.00;AN=2;DP=32;ExcessHet=3.0103;FS=0.000;MLEAC=2;MLEAF=1.00;MQ=43.01;QD=28.71;SOR=1.112	GT:AD:DP:GQ:PL	1/1:0,32:32:99:1530,102,0
X	19787059	.	A	G	1021.77	.	AC=2;AF=1.00;AN=2;DP=39;ExcessHet=3.0103;FS=0.000;MLEAC=2;MLEAF=1.00;MQ=43.60;QD=26.20;SOR=1.236	GT:AD:DP:GQ:PL	1/1:0,39:39:99:1050,116,0
X	19787106	.	C	G	1210.77	.	AC=2;AF=1.00;AN=2;DP=45;ExcessHet=3.0103;FS=0.000;MLEAC=2;MLEAF=1.00;MQ=43.96;QD=26.91;SOR=0.929	GT:AD:DP:GQ:PL	1/1:0,45:45:99:1239,135,0
X	19787213	.	G	A	1040.77	.	AC=2;AF=1.00;AN=2;DP=38;ExcessHet=3.0103;FS=0.000;MLEAC=2;MLEAF=1.00;MQ=43.96;QD=27.39;SOR=0.798	GT:AD:DP:GQ:PL	1/1:0,38:38:99:1069,114,0
X	19787249	.	A	AT	1611.73	.	AC=2;AF=1.00;AN=2;DP=52;ExcessHet=3.0103;FS=0.000;MLEAC=2;MLEAF=1.00;MQ=43.97;QD=30.99;SOR=1.136	GT:AD:DP:GQ:PL	1/1:0,52:52:99:1649,159,0
X	19787294	.	T	C	1633.77	.	AC=2;AF=1.00;AN=2;DP=62;ExcessHet=3.0103;FS=0.000;MLEAC=2;MLEAF=1.00;MQ=43.38;QD=26.35;SOR=1.765	GT:AD:DP:GQ:PL	1/1:0,62:62:99:1662,185,0
X	19787345	.	T	A	2870.77	.	AC=2;AF=1.00;AN=2;DP=64;ExcessHet=3.0103;FS=0.000;MLEAC=2;MLEAF=1.00;MQ=43.18;QD=30.98;SOR=1.306	GT:AD:DP:GQ:PL	1/1:0,64:64:99:2899,196,0
X	19787351	.	G	T	2924.77	.	AC=2;AF=1.00;AN=2;DP=64;ExcessHet=3.0103;FS=0.000;MLEAC=2;MLEAF=1.00;MQ=43.18;QD=31.25;SOR=1.503	GT:AD:DP:GQ:PL	1/1:0,64:64:99:2953,199,0
X	19787354	.	T	G	2896.77	.	AC=2;AF=1.00;AN=2;DP=64;ExcessHet=3.0103;FS=0.000;MLEAC=2;MLEAF=1.00;MQ=43.15;QD=31.94;SOR=1.503	GT:AD:DP:GQ:PL	1/1:0,64:64:99:2925,196,0
X	19787359	.	C	G	2761.77	.	AC=2;AF=1.00;AN=2;DP=62;ExcessHet=3.0103;FS=0.000;MLEAC=2;MLEAF=1.00;MQ=43.16;QD=29.63;SOR=1.536	GT:AD:DP:GQ:PL	1/1:0,62:62:99:2790,187,0
X	19787386	.	G	GTATGTACGTACA	2256.73	.	AC=2;AF=1.00;AN=2;DP=53;ExcessHet=3.0103;FS=0.000;MLEAC=2;MLEAF=1.00;MQ=43.05;QD=28.41;SOR=1.179	GT:AD:DP:GQ:PL	1/1:0,48:48:99:2294,153,0
X	19787682	.	T	A	1569.77	.	AC=2;AF=1.00;AN=2;DP=58;ExcessHet=3.0103;FS=0.000;MLEAC=2;MLEAF=1.00;MQ=43.73;QD=27.06;SOR=1.085	GT:AD:DP:GQ:PL	1/1:0,58:58:99:1598,174,0
X	19788602	.	C	T	1460.77	.	AC=2;AF=1.00;AN=2;DP=54;ExcessHet=3.0103;FS=0.000;MLEAC=2;MLEAF=1.00;MQ=44.00;QD=27.05;SOR=1.220	GT:AD:DP:GQ:PL	1/1:0,54:54:99:1489,161,0
X	19789342	.	C	T	1093.77	.	AC=2;AF=1.00;AN=2;DP=40;ExcessHet=3.0103;FS=0.000;MLEAC=2;MLEAF=1.00;MQ=44.00;QD=27.34;SOR=1.292	GT:AD:DP:GQ:PL	1/1:0,40:40:99:1122,120,0
X	19789937	.	G	A	1846.77	.	AC=2;AF=1.00;AN=2;DP=44;ExcessHet=3.0103;FS=0.000;MLEAC=2;MLEAF=1.00;MQ=43.80;QD=25.94;SOR=1.179	GT:AD:DP:GQ:PL	1/1:0,43:43:99:1875,129,0
X	19789945	.	A	C	1819.77	.	AC=2;AF=1.00;AN=2;DP=42;ExcessHet=3.0103;FS=0.000;MLEAC=2;MLEAF=1.00;MQ=43.79;QD=29.88;SOR=1.206	GT:AD:DP:GQ:PL	1/1:0,41:41:99:1848,126,0
X	19790023	.	A	G	1321.77	.	AC=2;AF=1.00;AN=2;DP=32;ExcessHet=3.0103;FS=0.000;MLEAC=2;MLEAF=1.00;MQ=43.88;QD=26.80;SOR=1.284	GT:AD:DP:GQ:PL	1/1:0,32:32:96:1350,96,0
X	19790033	.	T	TTTGCA	1414.73	.	AC=2;AF=1.00;AN=2;DP=30;ExcessHet=3.0103;FS=0.000;MLEAC=2;MLEAF=1.00;MQ=43.87;QD=34.08;SOR=1.329	GT:AD:DP:GQ:PL	1/1:0,30:30:99:1452,99,0
X	19790058	.	C	T	1406.77	.	AC=2;AF=1.00;AN=2;DP=35;ExcessHet=3.0103;FS=0.000;MLEAC=2;MLEAF=1.00;MQ=43.86;QD=30.68;SOR=0.869	GT:AD:DP:GQ:PL	1/1:0,35:35:99:1435,108,0
X	19790091	.	G	A	1770.77	.	AC=2;AF=1.00;AN=2;DP=42;ExcessHet=3.0103;FS=0.000;MLEAC=2;MLEAF=1.00;MQ=43.82;QD=31.46;SOR=1.347	GT:AD:DP:GQ:PL	1/1:0,41:41:99:1799,123,0
X	19790106	.	G	A	1922.77	.	AC=2;AF=1.00;AN=2;DP=47;ExcessHet=3.0103;FS=0.000;MLEAC=2;MLEAF=1.00;MQ=43.83;QD=27.53;SOR=1.203	GT:AD:DP:GQ:PL	1/1:0,46:46:99:1951,138,0
X	19791278	.	T	A	1095.77	.	AC=2;AF=1.00;AN=2;DP=40;ExcessHet=3.0103;FS=0.000;MLEAC=2;MLEAF=1.00;MQ=43.39;QD=27.39;SOR=1.022	GT:AD:DP:GQ:PL	1/1:0,40:40:99:1124,120,0
X	19791300	.	A	T	779.77	.	AC=2;AF=1.00;AN=2;DP=30;ExcessHet=3.0103;FS=0.000;MLEAC=2;MLEAF=1.00;MQ=43.18;QD=25.99;SOR=0.826	GT:AD:DP:GQ:PL	1/1:0,30:30:90:808,90,0
X	19791311	.	GAATTCAATAC	G	1176.73	.	AC=2;AF=1.00;AN=2;DP=27;ExcessHet=3.0103;FS=0.000;MLEAC=2;MLEAF=1.00;MQ=43.20;QD=37.51;SOR=0.922	GT:AD:DP:GQ:PL	1/1:0,27:27:82:1214,82,0
X	19791322	.	GTTAAATCATATGAGTTTTGCGAAACAGATTA	G	1177.73	.	AC=2;AF=1.00;AN=2;DP=27;ExcessHet=3.0103;FS=0.000;MLEAC=2;MLEAF=1.00;MQ=43.20;QD=35.12;SOR=0.922	GT:AD:DP:GQ:PL	1/1:0,27:27:82:1215,82,0
X	19791382	.	A	C	724.77	.	AC=2;AF=1.00;AN=2;DP=27;ExcessHet=3.0103;FS=0.000;MLEAC=2;MLEAF=1.00;MQ=43.20;QD=26.84;SOR=0.765	GT:AD:DP:GQ:PL	1/1:0,27:27:81:753,81,0
X	19791805	.	T	TACAC	730.77	.	AC=1;AF=0.500;AN=2;BaseQRankSum=-0.610;ClippingRankSum=0.000;DP=27;ExcessHet=3.0103;FS=6.767;MLEAC=1;MLEAF=0.500;MQ=43.00;MQRankSum=1.118;QD=33.47;ReadPosRankSum=0.200;SOR=0.694	GT:AD:DP:GQ:PL	0/1:2,17:19:26:748,0,26
X	19792693	.	A	C	460.77	.	AC=2;AF=1.00;AN=2;DP=18;ExcessHet=3.0103;FS=0.000;MLEAC=2;MLEAF=1.00;MQ=44.09;QD=25.60;SOR=0.914	GT:AD:DP:GQ:PL	1/1:0,18:18:54:489,54,0
X	19793821	.	T	A	626.77	.	AC=2;AF=1.00;AN=2;DP=24;ExcessHet=3.0103;FS=0.000;MLEAC=2;MLEAF=1.00;MQ=43.80;QD=27.25;SOR=0.776	GT:AD:DP:GQ:PL	1/1:0,23:23:69:655,69,0
X	19794340	.	GACACACACACAC	G	742.73	.	AC=2;AF=1.00;AN=2;DP=22;ExcessHet=3.0103;FS=0.000;MLEAC=2;MLEAF=1.00;MQ=45.26;QD=31.65;SOR=0.693	GT:AD:DP:GQ:PL	1/1:0,18:18:55:780,55,0
X	19795526	.	A	G	907.77	.	AC=2;AF=1.00;AN=2;DP=35;ExcessHet=3.0103;FS=0.000;MLEAC=2;MLEAF=1.00;MQ=43.94;QD=25.94;SOR=1.002	GT:AD:DP:GQ:PL	1/1:0,35:35:99:936,105,0
X	19795572	.	A	G	825.77	.	AC=2;AF=1.00;AN=2;DP=31;ExcessHet=3.0103;FS=0.000;MLEAC=2;MLEAF=1.00;MQ=43.87;QD=26.64;SOR=1.044	GT:AD:DP:GQ:PL	1/1:0,31:31:93:854,93,0
X	19795656	.	G	C	627.77	.	AC=2;AF=1.00;AN=2;DP=24;ExcessHet=3.0103;FS=0.000;MLEAC=2;MLEAF=1.00;MQ=43.92;QD=26.16;SOR=2.124	GT:AD:DP:GQ:PL	1/1:0,24:24:72:656,72,0
X	19795939	.	C	CTA	952.73	.	AC=2;AF=1.00;AN=2;DP=21;ExcessHet=3.0103;FS=0.000;MLEAC=2;MLEAF=1.00;MQ=43.02;QD=35.60;SOR=0.784	GT:AD:DP:GQ:PL	1/1:0,21:21:66:990,66,0
X	19795942	.	C	CCCCT	1042.73	.	AC=2;AF=1.00;AN=2;DP=22;ExcessHet=3.0103;FS=0.000;MLEAC=2;MLEAF=1.00;MQ=42.97;QD=31.54;SOR=0.693	GT:AD:DP:GQ:PL	1/1:0,22:22:72:1080,72,0
X	19795960	.	C	T	1141.77	.	AC=2;AF=1.00;AN=2;DP=26;ExcessHet=3.0103;FS=0.000;MLEAC=2;MLEAF=1.00;MQ=42.98;QD=26.34;SOR=0.693	GT:AD:DP:GQ:PL	1/1:0,26:26:78:1170,78,0
X	19795963	.	G	T	1096.77	.	AC=2;AF=1.00;AN=2;DP=25;ExcessHet=3.0103;FS=0.000;MLEAC=2;MLEAF=1.00;MQ=42.94;QD=29.43;SOR=0.770	GT:AD:DP:GQ:PL	1/1:0,25:25:75:1125,75,0
X	19795970	.	C	T	1006.77	.	AC=2;AF=1.00;AN=2;DP=23;ExcessHet=3.0103;FS=0.000;MLEAC=2;MLEAF=1.00;MQ=42.84;QD=26.17;SOR=0.963	GT:AD:DP:GQ:PL	1/1:0,23:23:69:1035,69,0
X	19795982	.	GT	G	944.73	.	AC=2;AF=1.00;AN=2;DP=20;ExcessHet=3.0103;FS=0.000;MLEAC=2;MLEAF=1.00;MQ=43.11;QD=33.94;SOR=1.127	GT:AD:DP:GQ:PL	1/1:0,20:20:66:982,66,0
X	19795985	.	G	A	863.77	.	AC=2;AF=1.00;AN=2;DP=20;ExcessHet=3.0103;FS=0.000;MLEAC=2;MLEAF=1.00;MQ=43.11;QD=29.10;SOR=1.127	GT:AD:DP:GQ:PL	1/1:0,20:20:60:892,60,0
X	19795993	.	GGT	G	837.73	.	AC=2;AF=1.00;AN=2;DP=18;ExcessHet=3.0103;FS=0.000;MLEAC=2;MLEAF=1.00;MQ=42.90;QD=27.43;SOR=0.693	GT:AD:DP:GQ:PL	1/1:0,18:18:60:875,60,0
X	19796071	.	GC	G	804.73	.	AC=2;AF=1.00;AN=2;DP=19;ExcessHet=3.0103;FS=0.000;MLEAC=2;MLEAF=1.00;MQ=42.99;QD=29.68;SOR=1.022	GT:AD:DP:GQ:PL	1/1:0,19:19:57:842,57,0
X	19796073	.	A	T	813.77	.	AC=2;AF=1.00;AN=2;DP=19;ExcessHet=3.0103;FS=0.000;MLEAC=2;MLEAF=1.00;MQ=42.99;QD=25.89;SOR=1.022	GT:AD:DP:GQ:PL	1/1:0,19:19:57:842,57,0
X	19796145	.	TACCAC	T	724.73	.	AC=2;AF=1.00;AN=2;DP=18;ExcessHet=3.0103;FS=0.000;MLEAC=2;MLEAF=1.00;MQ=42.71;QD=29.86;SOR=1.863	GT:AD:DP:GQ:PL	1/1:0,18:18:54:762,54,0
X	19796215	.	G	T	870.77	.	AC=2;AF=1.00;AN=2;DP=18;ExcessHet=3.0103;FS=0.000;MLEAC=2;MLEAF=1.00;MQ=42.85;QD=27.80;SOR=2.303	GT:AD:DP:GQ:PL	1/1:0,18:18:60:899,60,0
X	19796220	.	G	T	915.77	.	AC=2;AF=1.00;AN=2;DP=21;ExcessHet=3.0103;FS=0.000;MLEAC=2;MLEAF=1.00;MQ=42.68;QD=30.18;SOR=2.200	GT:AD:DP:GQ:PL	1/1:0,21:21:63:944,63,0
X	19796225	.	A	G	870.77	.	AC=2;AF=1.00;AN=2;DP=20;ExcessHet=3.0103;FS=0.000;MLEAC=2;MLEAF=1.00;MQ=42.72;QD=30.47;SOR=2.093	GT:AD:DP:GQ:PL	1/1:0,20:20:60:899,60,0
X	19796427	.	AAAAT	A	772.73	.	AC=2;AF=1.00;AN=2;DP=18;ExcessHet=3.0103;FS=0.000;MLEAC=2;MLEAF=1.00;MQ=42.40;QD=30.35;SOR=1.179	GT:AD:DP:GQ:PL	1/1:0,18:18:54:810,54,0
X	19796442	.	TAGATATAGACAACA	T	727.73	.	AC=2;AF=1.00;AN=2;DP=16;ExcessHet=3.0103;FS=0.000;MLEAC=2;MLEAF=1.00;MQ=42.67;QD=27.36;SOR=1.244	GT:AD:DP:GQ:PL	1/1:0,16:16:51:765,51,0
X	19796618	.	T	TTATTC	397.74	.	AC=2;AF=1.00;AN=2;DP=8;ExcessHet=3.0103;FS=0.000;MLEAC=2;MLEAF=1.00;MQ=40.59;QD=28.48;SOR=1.863	GT:AD:DP:GQ:PL	1/1:0,8:8:30:435,30,0
X	19796690	.	G	A	1203.77	.	AC=2;AF=1.00;AN=2;DP=26;ExcessHet=3.0103;FS=0.000;MLEAC=2;MLEAF=1.00;MQ=41.60;QD=31.77;SOR=1.022	GT:AD:DP:GQ:PL	1/1:0,26:26:84:1232,84,0
X	19796697	.	CT	C	1229.73	.	AC=2;AF=1.00;AN=2;DP=28;ExcessHet=3.0103;FS=0.000;MLEAC=2;MLEAF=1.00;MQ=41.39;QD=29.28;SOR=1.179	GT:AD:DP:GQ:PL	1/1:0,28:28:87:1267,87,0
X	19796700	.	T	C	1210.77	.	AC=2;AF=1.00;AN=2;DP=28;ExcessHet=3.0103;FS=0.000;MLEAC=2;MLEAF=1.00;MQ=41.39;QD=27.46;SOR=1.179	GT:AD:DP:GQ:PL	1/1:0,28:28:84:1239,84,0
X	19796822	.	G	C	830.77	.	AC=2;AF=1.00;AN=2;DP=22;ExcessHet=3.0103;FS=0.000;MLEAC=2;MLEAF=1.00;MQ=40.71;QD=27.01;SOR=0.784	GT:AD:DP:GQ:PL	1/1:0,21:21:66:859,66,0
X	19796842	.	TG	T	786.73	.	AC=2;AF=1.00;AN=2;DP=19;ExcessHet=3.0103;FS=0.000;MLEAC=2;MLEAF=1.00;MQ=40.17;QD=30.26;SOR=0.693	GT:AD:DP:GQ:PL	1/1:0,18:18:57:824,57,0
X	19796845	.	G	A	773.77	.	AC=2;AF=1.00;AN=2;DP=18;ExcessHet=3.0103;FS=0.000;MLEAC=2;MLEAF=1.00;MQ=40.39;QD=34.73;SOR=0.693	GT:AD:DP:GQ:PL	1/1:0,18:18:54:802,54,0
X	19796859	.	A	C	832.77	.	AC=2;AF=1.00;AN=2;DP=20;ExcessHet=3.0103;FS=0.000;MLEAC=2;MLEAF=1.00;MQ=41.15;QD=31.40;SOR=0.693	GT:AD:DP:GQ:PL	1/1:0,20:20:60:861,60,0
X	19796885	.	C	CACACACAT	1074.73	.	AC=2;AF=1.00;AN=2;DP=22;ExcessHet=3.0103;FS=0.000;MLEAC=2;MLEAF=1.00;MQ=41.28;QD=30.99;SOR=0.990	GT:AD:DP:GQ:PL	1/1:0,21:21:75:1112,75,0
X	19796894	.	T	A	1114.77	.	AC=2;AF=1.00;AN=2;DP=26;ExcessHet=3.0103;FS=0.000;MLEAC=2;MLEAF=1.00;MQ=42.00;QD=29.12;SOR=0.846	GT:AD:DP:GQ:PL	1/1:0,26:26:78:1143,78,0
X	19804955	.	G	A	1493.77	.	AC=2;AF=1.00;AN=2;DP=55;ExcessHet=3.0103;FS=0.000;MLEAC=2;MLEAF=1.00;MQ=42.56;QD=27.16;SOR=1.262	GT:AD:DP:GQ:PL	1/1:0,55:55:99:1522,165,0
X	19804978	.	T	C	2252.77	.	AC=2;AF=1.00;AN=2;DP=52;ExcessHet=3.0103;FS=0.000;MLEAC=2;MLEAF=1.00;MQ=42.61;QD=24.87;SOR=0.941	GT:AD:DP:GQ:PL	1/1:0,52:52:99:2281,156,0
X	19804979	.	A	T	2252.77	.	AC=2;AF=1.00;AN=2;DP=51;ExcessHet=3.0103;FS=0.000;MLEAC=2;MLEAF=1.00;MQ=42.64;QD=30.13;SOR=0.994	GT:AD:DP:GQ:PL	1/1:0,51:51:99:2281,156,0
X	19804995	.	A	T	1320.77	.	AC=2;AF=1.00;AN=2;DP=50;ExcessHet=3.0103;FS=0.000;MLEAC=2;MLEAF=1.00;MQ=42.92;QD=26.42;SOR=0.952	GT:AD:DP:GQ:PL	1/1:0,50:50:99:1349,150,0
X	19805044	.	G	T	1111.77	.	AC=2;AF=1.00;AN=2;DP=41;ExcessHet=3.0103;FS=0.000;MLEAC=2;MLEAF=1.00;MQ=43.43;QD=27.12;SOR=1.075	GT:AD:DP:GQ:PL	1/1:0,41:41:99:1140,123,0
X	19805149	.	C	CTATAATATGGAATATAATTA	1960.73	.	AC=2;AF=1.00;AN=2;DP=33;ExcessHet=3.0103;FS=0.000;MLEAC=2;MLEAF=1.00;MQ=42.38;QD=31.84;SOR=1.022	GT:AD:DP:GQ:PL	1/1:0,33:33:99:1998,135,0
X	19805150	.	C	CAAAAAAATGTCAAT	1961.73	.	AC=2;AF=1.00;AN=2;DP=33;ExcessHet=3.0103;FS=0.000;MLEAC=2;MLEAF=1.00;MQ=42.32;QD=36.68;SOR=1.751	GT:AD:DP:GQ:PL	1/1:0,33:33:99:1999,135,0
X	19805152	.	C	T	1726.77	.	AC=2;AF=1.00;AN=2;DP=36;ExcessHet=3.0103;FS=0.000;MLEAC=2;MLEAF=1.00;MQ=42.40;QD=27.08;SOR=1.739	GT:AD:DP:GQ:PL	1/1:0,36:36:99:1755,117,0
X	19805167	.	TGTAA	T	1447.73	.	AC=2;AF=1.00;AN=2;DP=33;ExcessHet=3.0103;FS=0.000;MLEAC=2;MLEAF=1.00;MQ=42.56;QD=28.86;SOR=1.179	GT:AD:DP:GQ:PL	1/1:0,33:33:99:1485,99,0
X	19805517	.	C	CA	387.73	.	AC=2;AF=1.00;AN=2;DP=26;ExcessHet=3.0103;FS=0.000;MLEAC=2;MLEAF=1.00;MQ=43.77;QD=18.46;SOR=0.990	GT:AD:DP:GQ:PL	1/1:0,21:21:62:425,62,0
X	19806085	.	A	T	488.77	.	AC=2;AF=1.00;AN=2;DP=12;ExcessHet=3.0103;FS=0.000;MLEAC=2;MLEAF=1.00;MQ=42.81;QD=33.41;SOR=1.981	GT:AD:DP:GQ:PL	1/1:0,12:12:39:517,39,0
X	19806097	.	A	ACCCCCC	135.73	.	AC=1;AF=0.500;AN=2;BaseQRankSum=1.242;ClippingRankSum=0.000;DP=10;ExcessHet=3.0103;FS=19.243;MLEAC=1;MLEAF=0.500;MQ=42.57;MQRankSum=-0.712;QD=15.08;ReadPosRankSum=-1.275;SOR=3.893	GT:AD:DP:GQ:PL	0/1:3,6:9:99:173,0,100
X	19806102	.	C	CCCCCCT	94.73	.	AC=1;AF=0.500;AN=2;BaseQRankSum=-1.242;ClippingRankSum=0.000;DP=9;ExcessHet=3.0103;FS=19.243;MLEAC=1;MLEAF=0.500;MQ=42.41;MQRankSum=0.712;QD=10.53;ReadPosRankSum=2.515;SOR=2.774	GT:AD:DP:GQ:PL	0/1:6,3:9:99:132,0,170
X	19806109	.	T	C	89.77	.	AC=1;AF=0.500;AN=2;BaseQRankSum=0.366;ClippingRankSum=0.000;DP=8;ExcessHet=3.0103;FS=7.068;MLEAC=1;MLEAF=0.500;MQ=43.63;MQRankSum=-2.100;QD=11.22;ReadPosRankSum=-2.369;SOR=2.807	GT:AD:DP:GQ:PL	0/1:5,3:8:99:118,0,173
X	19806231	.	T	C	1131.77	.	AC=2;AF=1.00;AN=2;DP=42;ExcessHet=3.0103;FS=0.000;MLEAC=2;MLEAF=1.00;MQ=44.17;QD=26.95;SOR=1.721	GT:AD:DP:GQ:PL	1/1:0,42:42:99:1160,126,0
X	19806278	.	C	T	1284.77	.	AC=2;AF=1.00;AN=2;DP=47;ExcessHet=3.0103;FS=0.000;MLEAC=2;MLEAF=1.00;MQ=43.66;QD=27.34;SOR=1.251	GT:AD:DP:GQ:PL	1/1:0,47:47:99:1313,141,0
X	19806492	.	C	T	1949.77	.	AC=2;AF=1.00;AN=2;DP=44;ExcessHet=3.0103;FS=0.000;MLEAC=2;MLEAF=1.00;MQ=43.91;QD=34.11;SOR=1.105	GT:AD:DP:GQ:PL	1/1:0,44:44:99:1978,132,0
X	19806493	.	A	T	1949.77	.	AC=2;AF=1.00;AN=2;DP=44;ExcessHet=3.0103;FS=0.000;MLEAC=2;MLEAF=1.00;MQ=43.91;QD=33.62;SOR=1.105	GT:AD:DP:GQ:PL	1/1:0,44:44:99:1978,132,0
X	19806517	.	T	C	1022.73	.	AC=2;AF=1.00;AN=2;DP=41;ExcessHet=3.0103;FS=0.000;MLEAC=2;MLEAF=1.00;MQ=43.90;QD=24.94;SOR=1.179	GT:AD:DP:GQ:PL	1/1:0,41:41:99:1060,122,0
X	19806699	.	G	GT	38.73	.	AC=1;AF=0.500;AN=2;BaseQRankSum=-0.610;ClippingRankSum=0.000;DP=21;ExcessHet=3.0103;FS=5.193;MLEAC=1;MLEAF=0.500;MQ=43.67;MQRankSum=-1.162;QD=2.42;ReadPosRankSum=-2.118;SOR=1.108	GT:AD:DP:GQ:PL	0/1:10,6:16:76:76,0,135
X	19806932	.	A	ATG	733.82	.	AC=1;AF=0.500;AN=2;BaseQRankSum=2.154;ClippingRankSum=0.000;DP=30;ExcessHet=3.0103;FS=18.829;MLEAC=1;MLEAF=0.500;MQ=42.94;MQRankSum=1.405;QD=26.21;ReadPosRankSum=2.324;SOR=1.159	GT:AD:DP:GQ:PL	0/1:5,23:28:17:771,0,17
X	19807033	.	T	TGCCAATGGGGC	997.73	.	AC=2;AF=1.00;AN=2;DP=23;ExcessHet=3.0103;FS=0.000;MLEAC=2;MLEAF=1.00;MQ=42.57;QD=31.19;SOR=1.329	GT:AD:DP:GQ:PL	1/1:0,22:22:69:1035,69,0
X	19807126	.	T	A	597.77	.	AC=2;AF=1.00;AN=2;DP=24;ExcessHet=3.0103;FS=0.000;MLEAC=2;MLEAF=1.00;MQ=43.73;QD=24.91;SOR=2.494	GT:AD:DP:GQ:PL	1/1:0,24:24:71:626,71,0
X	19807322	.	G	T	1264.77	.	AC=2;AF=1.00;AN=2;DP=30;ExcessHet=3.0103;FS=0.000;MLEAC=2;MLEAF=1.00;MQ=41.04;QD=26.30;SOR=1.765	GT:AD:DP:GQ:PL	1/1:0,30:30:90:1293,90,0
X	19807346	.	A	T	1276.77	.	AC=2;AF=1.00;AN=2;DP=29;ExcessHet=3.0103;FS=0.000;MLEAC=2;MLEAF=1.00;MQ=40.72;QD=24.58;SOR=1.460	GT:AD:DP:GQ:PL	1/1:0,29:29:87:1305,87,0
X	19807350	.	A	G	1276.77	.	AC=2;AF=1.00;AN=2;DP=29;ExcessHet=3.0103;FS=0.000;MLEAC=2;MLEAF=1.00;MQ=40.72;QD=29.42;SOR=1.460	GT:AD:DP:GQ:PL	1/1:0,29:29:87:1305,87,0
X	19807363	.	A	AATGGAGGCCAATCAAGACAGTTTTGGC	1788.73	.	AC=2;AF=1.00;AN=2;DP=32;ExcessHet=3.0103;FS=0.000;MLEAC=2;MLEAF=1.00;MQ=40.94;QD=32.31;SOR=1.473	GT:AD:DP:GQ:PL	1/1:0,32:32:99:1826,123,0
X	19807365	.	A	G	1797.77	.	AC=2;AF=1.00;AN=2;DP=33;ExcessHet=3.0103;FS=0.000;MLEAC=2;MLEAF=1.00;MQ=41.16;QD=26.49;SOR=1.352	GT:AD:DP:GQ:PL	1/1:0,33:33:99:1826,123,0
X	19807401	.	T	G	860.77	.	AC=2;AF=1.00;AN=2;DP=34;ExcessHet=3.0103;FS=0.000;MLEAC=2;MLEAF=1.00;MQ=41.58;QD=25.32;SOR=0.941	GT:AD:DP:GQ:PL	1/1:0,34:34:99:889,101,0
X	19807454	.	T	A	1165.77	.	AC=2;AF=1.00;AN=2;DP=42;ExcessHet=3.0103;FS=0.000;MLEAC=2;MLEAF=1.00;MQ=42.79;QD=27.76;SOR=0.892	GT:AD:DP:GQ:PL	1/1:0,42:42:99:1194,126,0
X	19807499	.	C	A	1816.77	.	AC=2;AF=1.00;AN=2;DP=42;ExcessHet=3.0103;FS=0.000;MLEAC=2;MLEAF=1.00;MQ=42.28;QD=29.73;SOR=0.788	GT:AD:DP:GQ:PL	1/1:0,42:42:99:1845,126,0
X	19807507	.	TCCGACTG	T	1865.73	.	AC=2;AF=1.00;AN=2;DP=41;ExcessHet=3.0103;FS=0.000;MLEAC=2;MLEAF=1.00;MQ=42.21;QD=30.55;SOR=0.843	GT:AD:DP:GQ:PL	1/1:0,41:41:99:1903,129,0
X	19807516	.	TATTATCGAAG	T	1807.73	.	AC=2;AF=1.00;AN=2;DP=41;ExcessHet=3.0103;FS=0.000;MLEAC=2;MLEAF=1.00;MQ=42.21;QD=27.99;SOR=0.843	GT:AD:DP:GQ:PL	1/1:0,41:41:99:1845,124,0
X	19807903	.	AAT	A	407.73	.	AC=2;AF=1.00;AN=2;BaseQRankSum=-0.139;ClippingRankSum=0.000;DP=30;ExcessHet=3.0103;FS=0.000;MLEAC=2;MLEAF=1.00;MQ=43.87;MQRankSum=-0.300;QD=14.56;ReadPosRankSum=1.119;SOR=1.022	GT:AD:DP:GQ:PL	1/1:2,26:28:39:445,39,0
X	19808014	.	G	GAA	1044.73	.	AC=2;AF=1.00;AN=2;DP=24;ExcessHet=3.0103;FS=0.000;MLEAC=2;MLEAF=1.00;MQ=43.92;QD=26.34;SOR=0.963	GT:AD:DP:GQ:PL	1/1:0,23:23:75:1082,75,0
X	19808015	.	G	C	1104.77	.	AC=2;AF=1.00;AN=2;DP=23;ExcessHet=3.0103;FS=0.000;MLEAC=2;MLEAF=1.00;MQ=43.91;QD=27.97;SOR=0.963	GT:AD:DP:GQ:PL	1/1:0,23:23:81:1133,81,0
X	19808026	.	C	A	992.77	.	AC=2;AF=1.00;AN=2;DP=26;ExcessHet=3.0103;FS=0.000;MLEAC=2;MLEAF=1.00;MQ=43.92;QD=31.04;SOR=0.846	GT:AD:DP:GQ:PL	1/1:0,26:26:78:1021,78,0
X	19808204	.	C	CCGAAT	1402.73	.	AC=2;AF=1.00;AN=2;DP=32;ExcessHet=3.0103;FS=0.000;MLEAC=2;MLEAF=1.00;MQ=43.94;QD=30.94;SOR=0.957	GT:AD:DP:GQ:PL	1/1:0,32:32:96:1440,96,0
X	19808351	.	A	C	1242.77	.	AC=2;AF=1.00;AN=2;DP=46;ExcessHet=3.0103;FS=0.000;MLEAC=2;MLEAF=1.00;MQ=44.00;QD=27.02;SOR=0.976	GT:AD:DP:GQ:PL	1/1:0,46:46:99:1271,138,0
X	19808495	.	C	A	757.77	.	AC=2;AF=1.00;AN=2;DP=30;ExcessHet=3.0103;FS=0.000;MLEAC=2;MLEAF=1.00;MQ=43.87;QD=26.13;SOR=0.760	GT:AD:DP:GQ:PL	1/1:0,29:29:87:786,87,0
X	19808811	.	A	T	827.77	.	AC=2;AF=1.00;AN=2;DP=31;ExcessHet=3.0103;FS=0.000;MLEAC=2;MLEAF=1.00;MQ=44.00;QD=26.70;SOR=1.214	GT:AD:DP:GQ:PL	1/1:0,31:31:93:856,93,0
X	19809593	.	A	G	888.77	.	AC=2;AF=1.00;AN=2;DP=35;ExcessHet=3.0103;FS=0.000;MLEAC=2;MLEAF=1.00;MQ=44.00;QD=26.14;SOR=1.609	GT:AD:DP:GQ:PL	1/1:0,34:34:99:917,101,0
X	19810493	.	T	A	1337.77	.	AC=2;AF=1.00;AN=2;DP=49;ExcessHet=3.0103;FS=0.000;MLEAC=2;MLEAF=1.00;MQ=44.00;QD=27.30;SOR=0.909	GT:AD:DP:GQ:PL	1/1:0,49:49:99:1366,147,0
X	19810522	.	A	G	1413.77	.	AC=2;AF=1.00;AN=2;DP=52;ExcessHet=3.0103;FS=0.000;MLEAC=2;MLEAF=1.00;MQ=44.00;QD=27.19;SOR=0.853	GT:AD:DP:GQ:PL	1/1:0,52:52:99:1442,156,0
X	19810538	.	A	G	1290.77	.	AC=2;AF=1.00;AN=2;DP=49;ExcessHet=3.0103;FS=0.000;MLEAC=2;MLEAF=1.00;MQ=44.00;QD=26.34;SOR=0.909	GT:AD:DP:GQ:PL	1/1:0,49:49:99:1319,146,0
X	19810657	.	C	CT	533.73	.	AC=2;AF=1.00;AN=2;DP=31;ExcessHet=3.0103;FS=0.000;MLEAC=2;MLEAF=1.00;MQ=44.00;QD=20.53;SOR=1.022	GT:AD:DP:GQ:PL	1/1:0,26:26:77:571,77,0
X	19811618	.	CA	C	160.75	.	AC=2;AF=1.00;AN=2;BaseQRankSum=1.632;ClippingRankSum=0.000;DP=31;ExcessHet=3.0103;FS=0.000;MLEAC=2;MLEAF=1.00;MQ=42.24;MQRankSum=0.689;QD=8.93;ReadPosRankSum=0.629;SOR=0.693	GT:AD:DP:GQ:PL	1/1:2,16:18:23:197,23,0
X	19811664	.	G	GGAAACGA	727.73	.	AC=2;AF=1.00;AN=2;DP=18;ExcessHet=3.0103;FS=0.000;MLEAC=2;MLEAF=1.00;MQ=43.10;QD=29.05;SOR=0.804	GT:AD:DP:GQ:PL	1/1:0,17:17:51:765,51,0
X	19811757	.	T	C	465.77	.	AC=1;AF=0.500;AN=2;BaseQRankSum=-0.566;ClippingRankSum=0.000;DP=20;ExcessHet=3.0103;FS=25.092;MLEAC=1;MLEAF=0.500;MQ=43.36;MQRankSum=1.087;QD=23.29;ReadPosRankSum=3.696;SOR=2.025	GT:AD:DP:GQ:PL	0/1:7,13:20:46:494,0,46
X	19811760	.	T	A	499.77	.	AC=1;AF=0.500;AN=2;BaseQRankSum=0.353;ClippingRankSum=0.000;DP=19;ExcessHet=3.0103;FS=31.460;MLEAC=1;MLEAF=0.500;MQ=43.33;MQRankSum=0.986;QD=26.30;ReadPosRankSum=3.655;SOR=2.600	GT:AD:DP:GQ:PL	0/1:7,12:19:43:528,0,43
X	19811761	.	G	A	499.77	.	AC=1;AF=0.500;AN=2;BaseQRankSum=0.666;ClippingRankSum=0.000;DP=19;ExcessHet=3.0103;FS=25.092;MLEAC=1;MLEAF=0.500;MQ=43.33;MQRankSum=0.986;QD=26.30;ReadPosRankSum=3.650;SOR=1.835	GT:AD:DP:GQ:PL	0/1:7,12:19:43:528,0,43
X	19812969	.	A	G	443.77	.	AC=2;AF=1.00;AN=2;DP=18;ExcessHet=3.0103;FS=0.000;MLEAC=2;MLEAF=1.00;MQ=31.33;QD=24.65;SOR=2.303	GT:AD:DP:GQ:PL	1/1:0,18:18:54:472,54,0
X	19814180	.	A	G	957.77	.	AC=2;AF=1.00;AN=2;DP=37;ExcessHet=3.0103;FS=0.000;MLEAC=2;MLEAF=1.00;MQ=43.20;QD=26.60;SOR=0.804	GT:AD:DP:GQ:PL	1/1:0,36:36:99:986,108,0
X	19815076	.	T	A	1045.77	.	AC=2;AF=1.00;AN=2;DP=39;ExcessHet=3.0103;FS=0.000;MLEAC=2;MLEAF=1.00;MQ=43.86;QD=26.81;SOR=0.850	GT:AD:DP:GQ:PL	1/1:0,39:39:99:1074,116,0
X	19815248	.	C	CA	307.74	.	AC=2;AF=1.00;AN=2;BaseQRankSum=1.510;ClippingRankSum=0.000;DP=20;ExcessHet=3.0103;FS=0.000;MLEAC=2;MLEAF=1.00;MQ=43.18;MQRankSum=1.356;QD=17.10;ReadPosRankSum=0.422;SOR=0.693	GT:AD:DP:GQ:PL	1/1:2,16:18:30:345,30,0
X	19816760	.	A	G	800.77	.	AC=2;AF=1.00;AN=2;DP=30;ExcessHet=3.0103;FS=0.000;MLEAC=2;MLEAF=1.00;MQ=43.19;QD=26.69;SOR=0.826	GT:AD:DP:GQ:PL	1/1:0,30:30:90:829,90,0
X	19817729	.	A	T	1376.77	.	AC=2;AF=1.00;AN=2;DP=51;ExcessHet=3.0103;FS=0.000;MLEAC=2;MLEAF=1.00;MQ=44.00;QD=27.00;SOR=0.732	GT:AD:DP:GQ:PL	1/1:0,51:51:99:1405,153,0
X	19820498	.	G	GT	1117.73	.	AC=2;AF=1.00;AN=2;DP=36;ExcessHet=3.0103;FS=0.000;MLEAC=2;MLEAF=1.00;MQ=43.79;QD=31.05;SOR=1.371	GT:AD:DP:GQ:PL	1/1:0,36:36:99:1155,108,0
X	19821043	.	C	A	1435.77	.	AC=2;AF=1.00;AN=2;DP=55;ExcessHet=3.0103;FS=0.000;MLEAC=2;MLEAF=1.00;MQ=42.01;QD=26.10;SOR=0.729	GT:AD:DP:GQ:PL	1/1:0,55:55:99:1464,164,0
X	19823738	.	A	T	711.77	.	AC=1;AF=0.500;AN=2;BaseQRankSum=-1.097;ClippingRankSum=0.000;DP=36;ExcessHet=3.0103;FS=4.329;MLEAC=1;MLEAF=0.500;MQ=41.00;MQRankSum=0.733;QD=20.34;ReadPosRankSum=0.502;SOR=1.206	GT:AD:DP:GQ:PL	0/1:5,30:35:39:740,0,39
X	19824565	.	C	T	1258.77	.	AC=2;AF=1.00;AN=2;DP=31;ExcessHet=3.0103;FS=0.000;MLEAC=2;MLEAF=1.00;MQ=43.94;QD=31.40;SOR=0.826	GT:AD:DP:GQ:PL	1/1:0,30:30:90:1287,90,0
X	19824572	.	C	G	1258.77	.	AC=2;AF=1.00;AN=2;DP=28;ExcessHet=3.0103;FS=0.000;MLEAC=2;MLEAF=1.00;MQ=43.93;QD=29.64;SOR=0.922	GT:AD:DP:GQ:PL	1/1:0,27:27:90:1287,90,0
X	19824574	.	T	C	1169.77	.	AC=2;AF=1.00;AN=2;DP=27;ExcessHet=3.0103;FS=0.000;MLEAC=2;MLEAF=1.00;MQ=43.93;QD=34.64;SOR=0.922	GT:AD:DP:GQ:PL	1/1:0,27:27:81:1198,81,0
X	19824639	.	A	T	791.77	.	AC=2;AF=1.00;AN=2;DP=30;ExcessHet=3.0103;FS=0.000;MLEAC=2;MLEAF=1.00;MQ=43.93;QD=26.39;SOR=0.976	GT:AD:DP:GQ:PL	1/1:0,30:30:90:820,90,0
X	19824770	.	CA	C	611.73	.	AC=1;AF=0.500;AN=2;BaseQRankSum=-0.849;ClippingRankSum=0.000;DP=27;ExcessHet=3.0103;FS=0.000;MLEAC=1;MLEAF=0.500;MQ=43.93;MQRankSum=-0.313;QD=22.66;ReadPosRankSum=0.307;SOR=0.963	GT:AD:DP:GQ:PL	0/1:4,23:27:48:649,0,48
X	19824845	.	G	C	673.77	.	AC=2;AF=1.00;AN=2;DP=26;ExcessHet=3.0103;FS=0.000;MLEAC=2;MLEAF=1.00;MQ=43.92;QD=25.91;SOR=1.022	GT:AD:DP:GQ:PL	1/1:0,26:26:78:702,78,0
X	19824984	.	T	C	721.77	.	AC=2;AF=1.00;AN=2;DP=29;ExcessHet=3.0103;FS=0.000;MLEAC=2;MLEAF=1.00;MQ=43.70;QD=24.89;SOR=1.460	GT:AD:DP:GQ:PL	1/1:0,29:29:86:750,86,0
X	19825257	.	T	C	37.77	.	AC=1;AF=0.500;AN=2;BaseQRankSum=-0.497;ClippingRankSum=0.000;DP=24;ExcessHet=3.0103;FS=0.000;MLEAC=1;MLEAF=0.500;MQ=43.92;MQRankSum=0.616;QD=1.57;ReadPosRankSum=-2.290;SOR=0.904	GT:AD:DP:GQ:PL	0/1:19,5:24:66:66,0,455
X	19825634	.	G	C	664.77	.	AC=1;AF=0.500;AN=2;BaseQRankSum=-0.749;ClippingRankSum=0.000;DP=22;ExcessHet=3.0103;FS=4.775;MLEAC=1;MLEAF=0.500;MQ=44.42;MQRankSum=-1.477;QD=30.22;ReadPosRankSum=-1.736;SOR=0.105	GT:AD:DP:GQ:PL	0/1:6,16:22:99:693,0,189
X	19825642	.	A	C	688.77	.	AC=1;AF=0.500;AN=2;BaseQRankSum=-0.611;ClippingRankSum=0.000;DP=25;ExcessHet=3.0103;FS=7.437;MLEAC=1;MLEAF=0.500;MQ=44.37;MQRankSum=-1.555;QD=27.55;ReadPosRankSum=-2.166;SOR=0.278	GT:AD:DP:GQ:PL	0/1:6,19:25:99:717,0,186
X	19825707	.	ATAT	A	1232.73	.	AC=2;AF=1.00;AN=2;DP=30;ExcessHet=3.0103;FS=0.000;MLEAC=2;MLEAF=1.00;MQ=44.24;QD=28.77;SOR=0.760	GT:AD:DP:GQ:PL	1/1:0,29:29:87:1270,87,0
X	19826461	.	G	A	626.81	.	AC=1;AF=0.500;AN=2;BaseQRankSum=1.330;ClippingRankSum=0.000;DP=33;ExcessHet=3.0103;FS=2.017;MLEAC=1;MLEAF=0.500;MQ=44.06;MQRankSum=-0.201;QD=18.99;ReadPosRankSum=-0.025;SOR=1.034	GT:AD:DP:GQ:PL	0/1:5,28:33:20:655,0,20
X	19826528	.	GGCATGTGTGCGTGTGT	G	1022.73	.	AC=1;AF=0.500;AN=2;BaseQRankSum=-1.238;ClippingRankSum=0.000;DP=31;ExcessHet=3.0103;FS=5.654;MLEAC=1;MLEAF=0.500;MQ=42.95;MQRankSum=-0.517;QD=34.09;ReadPosRankSum=0.519;SOR=0.091	GT:AD:DP:GQ:PL	0/1:4,26:30:99:1060,0,116
X	19826731	.	TGC	T	345.73	.	AC=1;AF=0.500;AN=2;BaseQRankSum=0.151;ClippingRankSum=0.000;DP=29;ExcessHet=3.0103;FS=4.545;MLEAC=1;MLEAF=0.500;MQ=43.25;MQRankSum=-0.055;QD=15.72;ReadPosRankSum=0.885;SOR=0.160	GT:AD:DP:GQ:PL	0/1:6,16:22:99:383,0,137
X	19826765	.	AGTGTGTGTGT	A	809.73	.	AC=1;AF=0.500;AN=2;BaseQRankSum=1.175;ClippingRankSum=0.000;DP=26;ExcessHet=3.0103;FS=0.000;MLEAC=1;MLEAF=0.500;MQ=43.31;MQRankSum=1.238;QD=26.89;ReadPosRankSum=-1.148;SOR=0.990	GT:AD:DP:GQ:PL	0/1:2,21:23:61:847,0,61
X	19827088	.	T	G	699.77	.	AC=1;AF=0.500;AN=2;BaseQRankSum=-2.813;ClippingRankSum=0.000;DP=37;ExcessHet=3.0103;FS=1.692;MLEAC=1;MLEAF=0.500;MQ=43.95;MQRankSum=-0.373;QD=19.44;ReadPosRankSum=1.828;SOR=1.143	GT:AD:DP:GQ:PL	0/1:6,30:36:63:728,0,63
X	19827114	.	A	G	785.77	.	AC=1;AF=0.500;AN=2;BaseQRankSum=-0.920;ClippingRankSum=0.000;DP=42;ExcessHet=3.0103;FS=3.837;MLEAC=1;MLEAF=0.500;MQ=43.95;MQRankSum=-0.383;QD=18.71;ReadPosRankSum=0.478;SOR=1.206	GT:AD:DP:GQ:PL	0/1:7,35:42:68:814,0,68
X	19827148	.	T	A	748.77	.	AC=1;AF=0.500;AN=2;BaseQRankSum=0.743;ClippingRankSum=0.000;DP=43;ExcessHet=3.0103;FS=3.179;MLEAC=1;MLEAF=0.500;MQ=43.95;MQRankSum=-0.495;QD=17.41;ReadPosRankSum=0.450;SOR=1.352	GT:AD:DP:GQ:PL	0/1:10,33:43:99:777,0,151
X	19827461	.	C	T	986.77	.	AC=1;AF=0.500;AN=2;BaseQRankSum=2.934;ClippingRankSum=0.000;DP=54;ExcessHet=3.0103;FS=4.891;MLEAC=1;MLEAF=0.500;MQ=43.96;MQRankSum=-0.460;QD=18.27;ReadPosRankSum=0.871;SOR=1.238	GT:AD:DP:GQ:PL	0/1:11,43:54:99:1015,0,120
X	19827541	.	A	G	1798.77	.	AC=1;AF=0.500;AN=2;BaseQRankSum=-1.091;ClippingRankSum=0.000;DP=50;ExcessHet=3.0103;FS=7.011;MLEAC=1;MLEAF=0.500;MQ=43.74;MQRankSum=-0.308;QD=27.94;ReadPosRankSum=-0.732;SOR=0.105	GT:AD:DP:GQ:PL	0/1:6,44:50:99:1827,0,146
X	19827544	.	A	C	1798.77	.	AC=1;AF=0.500;AN=2;BaseQRankSum=-0.120;ClippingRankSum=0.000;DP=50;ExcessHet=3.0103;FS=6.760;MLEAC=1;MLEAF=0.500;MQ=43.74;MQRankSum=-0.308;QD=28.09;ReadPosRankSum=-0.553;SOR=0.124	GT:AD:DP:GQ:PL	0/1:6,44:50:99:1827,0,146
X	19827560	.	ATATC	A	1831.73	.	AC=1;AF=0.500;AN=2;BaseQRankSum=-0.833;ClippingRankSum=0.000;DP=57;ExcessHet=3.0103;FS=3.710;MLEAC=1;MLEAF=0.500;MQ=44.55;MQRankSum=0.832;QD=34.56;ReadPosRankSum=0.631;SOR=0.223	GT:AD:DP:GQ:PL	0/1:7,46:53:99:1869,0,167
X	19827855	.	T	TAAA	1167.73	.	AC=1;AF=0.500;AN=2;BaseQRankSum=-0.968;ClippingRankSum=0.000;DP=41;ExcessHet=3.0103;FS=1.659;MLEAC=1;MLEAF=0.500;MQ=44.00;MQRankSum=0.000;QD=29.94;ReadPosRankSum=0.824;SOR=0.808	GT:AD:DP:GQ:PL	0/1:7,32:39:99:1205,0,173
X	19827991	.	G	GA	54.73	.	AC=1;AF=0.500;AN=2;BaseQRankSum=-2.158;ClippingRankSum=0.000;DP=29;ExcessHet=3.0103;FS=2.556;MLEAC=1;MLEAF=0.500;MQ=44.25;MQRankSum=-1.718;QD=2.03;ReadPosRankSum=1.614;SOR=1.961	GT:AD:DP:GQ:PL	0/1:22,5:27:92:92,0,881
X	19828010	.	C	G	84.77	.	AC=1;AF=0.500;AN=2;BaseQRankSum=-0.645;ClippingRankSum=0.000;DP=30;ExcessHet=3.0103;FS=1.987;MLEAC=1;MLEAF=0.500;MQ=43.30;MQRankSum=-0.919;QD=2.92;ReadPosRankSum=0.621;SOR=1.347	GT:AD:DP:GQ:PL	0/1:23,6:29:99:113,0,961
X	19828120	.	A	G	585.77	.	AC=2;AF=1.00;AN=2;DP=23;ExcessHet=3.0103;FS=0.000;MLEAC=2;MLEAF=1.00;MQ=42.95;QD=25.47;SOR=0.963	GT:AD:DP:GQ:PL	1/1:0,23:23:69:614,69,0
X	19828175	.	CCACCCAAAA	C	838.73	.	AC=1;AF=0.500;AN=2;BaseQRankSum=-0.823;ClippingRankSum=0.000;DP=28;ExcessHet=3.0103;FS=2.087;MLEAC=1;MLEAF=0.500;MQ=42.86;MQRankSum=-0.446;QD=31.06;ReadPosRankSum=-0.712;SOR=0.202	GT:AD:DP:GQ:PL	0/1:5,22:27:99:876,0,139
X	19828423	.	C	G	959.77	.	AC=2;AF=1.00;AN=2;DP=36;ExcessHet=3.0103;FS=0.000;MLEAC=2;MLEAF=1.00;MQ=43.45;QD=26.66;SOR=0.927	GT:AD:DP:GQ:PL	1/1:0,36:36:99:988,108,0
X	19828476	.	G	A	944.77	.	AC=2;AF=1.00;AN=2;DP=38;ExcessHet=3.0103;FS=0.000;MLEAC=2;MLEAF=1.00;MQ=43.48;QD=24.86;SOR=1.040	GT:AD:DP:GQ:PL	1/1:0,38:38:99:973,112,0
X	19828578	.	G	C	1060.77	.	AC=2;AF=1.00;AN=2;DP=40;ExcessHet=3.0103;FS=0.000;MLEAC=2;MLEAF=1.00;MQ=43.71;QD=27.20;SOR=0.743	GT:AD:DP:GQ:PL	1/1:0,39:39:99:1089,117,0
X	19828676	.	A	ATG	1578.73	.	AC=2;AF=1.00;AN=2;DP=33;ExcessHet=3.0103;FS=0.000;MLEAC=2;MLEAF=1.00;MQ=42.45;QD=27.67;SOR=0.880	GT:AD:DP:GQ:PL	1/1:0,33:33:99:1616,108,0
X	19828687	.	T	TTTAAAGCTAAAACACA	1796.73	.	AC=2;AF=1.00;AN=2;DP=35;ExcessHet=3.0103;FS=0.000;MLEAC=2;MLEAF=1.00;MQ=42.54;QD=31.24;SOR=0.749	GT:AD:DP:GQ:PL	1/1:0,35:35:99:1834,123,0
X	19828912	.	T	G	58.77	.	AC=1;AF=0.500;AN=2;BaseQRankSum=-1.517;ClippingRankSum=0.000;DP=31;ExcessHet=3.0103;FS=0.000;MLEAC=1;MLEAF=0.500;MQ=43.27;MQRankSum=-1.976;QD=1.90;ReadPosRankSum=0.742;SOR=0.458	GT:AD:DP:GQ:PL	0/1:27,4:31:87:87,0,1122
X	19828915	.	C	T	58.77	.	AC=1;AF=0.500;AN=2;BaseQRankSum=-1.298;ClippingRankSum=0.000;DP=31;ExcessHet=3.0103;FS=0.000;MLEAC=1;MLEAF=0.500;MQ=43.27;MQRankSum=-1.976;QD=1.90;ReadPosRankSum=0.857;SOR=0.458	GT:AD:DP:GQ:PL	0/1:27,4:31:87:87,0,1122
X	19828918	.	A	G	55.77	.	AC=1;AF=0.500;AN=2;BaseQRankSum=-1.704;ClippingRankSum=0.000;DP=29;ExcessHet=3.0103;FS=2.576;MLEAC=1;MLEAF=0.500;MQ=43.29;MQRankSum=-2.026;QD=1.92;ReadPosRankSum=0.783;SOR=0.188	GT:AD:DP:GQ:PL	0/1:25,4:29:84:84,0,1142
X	19828948	.	T	A	46.77	.	AC=1;AF=0.500;AN=2;BaseQRankSum=0.425;ClippingRankSum=0.000;DP=25;ExcessHet=3.0103;FS=2.241;MLEAC=1;MLEAF=0.500;MQ=43.26;MQRankSum=-1.450;QD=1.87;ReadPosRankSum=0.750;SOR=0.223	GT:AD:DP:GQ:PL	0/1:20,5:25:75:75,0,432
X	19828990	.	TCA	T	59.73	.	AC=1;AF=0.500;AN=2;BaseQRankSum=-0.370;ClippingRankSum=0.000;DP=21;ExcessHet=3.0103;FS=0.000;MLEAC=1;MLEAF=0.500;MQ=43.54;MQRankSum=-1.336;QD=3.14;ReadPosRankSum=-0.150;SOR=0.399	GT:AD:DP:GQ:PL	0/1:15,4:19:97:97,0,541
X	19829068	.	AGGG	A	35.74	.	AC=1;AF=0.500;AN=2;BaseQRankSum=-1.282;ClippingRankSum=0.000;DP=7;ExcessHet=3.0103;FS=0.000;MLEAC=1;MLEAF=0.500;MQ=44.00;MQRankSum=0.000;QD=7.15;SOR=0.223	GT:AD:DP:GQ:PL	0/1:2,3:5:30:73,0,30
X	19829606	.	T	TG	43.73	.	AC=1;AF=0.500;AN=2;BaseQRankSum=0.857;ClippingRankSum=0.000;DP=33;ExcessHet=3.0103;FS=2.078;MLEAC=1;MLEAF=0.500;MQ=43.65;MQRankSum=-3.628;QD=1.33;ReadPosRankSum=0.585;SOR=1.312	GT:AD:DP:GQ:PL	0/1:29,4:33:81:81,0,1174
X	19829612	.	T	G	52.77	.	AC=1;AF=0.500;AN=2;BaseQRankSum=-0.612;ClippingRankSum=0.000;DP=33;ExcessHet=3.0103;FS=2.165;MLEAC=1;MLEAF=0.500;MQ=43.70;MQRankSum=-4.088;QD=1.60;ReadPosRankSum=0.304;SOR=1.508	GT:AD:DP:GQ:PL	0/1:29,4:33:81:81,0,1170
X	19829663	.	C	A	82.77	.	AC=1;AF=0.500;AN=2;BaseQRankSum=1.915;ClippingRankSum=0.000;DP=36;ExcessHet=3.0103;FS=4.660;MLEAC=1;MLEAF=0.500;MQ=43.67;MQRankSum=-4.568;QD=2.30;ReadPosRankSum=-0.572;SOR=1.965	GT:AD:DP:GQ:PL	0/1:31,5:36:99:111,0,1315
X	19829676	.	G	T	70.77	.	AC=1;AF=0.500;AN=2;BaseQRankSum=1.401;ClippingRankSum=0.000;DP=41;ExcessHet=3.0103;FS=4.402;MLEAC=1;MLEAF=0.500;MQ=43.71;MQRankSum=-4.909;QD=1.73;ReadPosRankSum=-0.359;SOR=1.802	GT:AD:DP:GQ:PL	0/1:36,5:41:99:99,0,1516
X	19829836	.	T	TAAG	216.73	.	AC=1;AF=0.500;AN=2;BaseQRankSum=-1.024;ClippingRankSum=0.000;DP=49;ExcessHet=3.0103;FS=1.430;MLEAC=1;MLEAF=0.500;MQ=43.51;MQRankSum=-5.860;QD=4.52;ReadPosRankSum=-0.846;SOR=0.782	GT:AD:DP:GQ:PL	0/1:39,9:48:99:254,0,2343
X	19829837	.	T	TA	216.73	.	AC=1;AF=0.500;AN=2;BaseQRankSum=-1.342;ClippingRankSum=0.000;DP=48;ExcessHet=3.0103;FS=1.430;MLEAC=1;MLEAF=0.500;MQ=43.50;MQRankSum=-5.860;QD=4.52;ReadPosRankSum=-0.898;SOR=0.782	GT:AD:DP:GQ:PL	0/1:39,9:48:99:254,0,2343
X	19829838	.	T	TAA	213.73	.	AC=1;AF=0.500;AN=2;BaseQRankSum=-0.052;ClippingRankSum=0.000;DP=50;ExcessHet=3.0103;FS=0.000;MLEAC=1;MLEAF=0.500;MQ=43.52;MQRankSum=-5.993;QD=4.27;ReadPosRankSum=-0.657;SOR=0.855	GT:AD:DP:GQ:PL	0/1:41,9:50:99:251,0,2379
X	19829839	.	GC	G	213.73	.	AC=1;AF=0.500;AN=2;BaseQRankSum=-1.632;ClippingRankSum=0.000;DP=50;ExcessHet=3.0103;FS=0.000;MLEAC=1;MLEAF=0.500;MQ=43.56;MQRankSum=-5.893;QD=4.27;ReadPosRankSum=-0.176;SOR=0.693	GT:AD:DP:GQ:PL	0/1:42,8:50:99:251,0,2379
X	19829890	.	G	A	39.77	.	AC=1;AF=0.500;AN=2;BaseQRankSum=1.757;ClippingRankSum=0.000;DP=51;ExcessHet=3.0103;FS=3.566;MLEAC=1;MLEAF=0.500;MQ=43.51;MQRankSum=-7.023;QD=0.78;ReadPosRankSum=0.428;SOR=1.643	GT:AD:DP:GQ:PL	0/1:43,8:51:68:68,0,981
X	19829903	.	AG	A	172.73	.	AC=1;AF=0.500;AN=2;BaseQRankSum=-1.174;ClippingRankSum=0.000;DP=49;ExcessHet=3.0103;FS=5.949;MLEAC=1;MLEAF=0.500;MQ=43.49;MQRankSum=-6.877;QD=3.53;ReadPosRankSum=0.230;SOR=1.849	GT:AD:DP:GQ:PL	0/1:41,8:49:99:210,0,2416
X	19829906	.	TG	T	171.73	.	AC=1;AF=0.500;AN=2;BaseQRankSum=-0.605;ClippingRankSum=0.000;DP=50;ExcessHet=3.0103;FS=6.016;MLEAC=1;MLEAF=0.500;MQ=43.50;MQRankSum=-6.950;QD=3.43;ReadPosRankSum=0.017;SOR=1.837	GT:AD:DP:GQ:PL	0/1:42,8:50:99:209,0,2416
X	19829910	.	TAAAGCACTTGAACATC	T	145.73	.	AC=1;AF=0.500;AN=2;BaseQRankSum=-0.807;ClippingRankSum=0.000;DP=59;ExcessHet=3.0103;FS=5.863;MLEAC=1;MLEAF=0.500;MQ=43.58;MQRankSum=-7.575;QD=2.47;ReadPosRankSum=-0.276;SOR=1.852	GT:AD:DP:GQ:PL	0/1:51,8:59:99:183,0,2795
X	19830146	.	G	C	31.77	.	AC=1;AF=0.500;AN=2;BaseQRankSum=-1.621;ClippingRankSum=0.000;DP=37;ExcessHet=3.0103;FS=0.000;MLEAC=1;MLEAF=0.500;MQ=43.45;MQRankSum=-4.056;QD=0.86;ReadPosRankSum=0.196;SOR=0.638	GT:AD:DP:GQ:PL	0/1:33,4:37:60:60,0,7653
X	19830157	.	C	T	70.77	.	AC=1;AF=0.500;AN=2;BaseQRankSum=-0.107;ClippingRankSum=0.000;DP=41;ExcessHet=3.0103;FS=1.786;MLEAC=1;MLEAF=0.500;MQ=43.50;MQRankSum=-3.789;QD=1.73;ReadPosRankSum=0.040;SOR=0.951	GT:AD:DP:GQ:PL	0/1:36,5:41:99:99,0,7579
X	19830168	.	T	TCGAC	46.73	.	AC=1;AF=0.500;AN=2;BaseQRankSum=-2.422;ClippingRankSum=0.000;DP=46;ExcessHet=3.0103;FS=1.887;MLEAC=1;MLEAF=0.500;MQ=43.56;MQRankSum=-4.045;QD=1.02;ReadPosRankSum=1.007;SOR=0.877	GT:AD:DP:GQ:PL	0/1:41,5:46:84:84,0,7544
X	19831094	.	C	CT	393.73	.	AC=1;AF=0.500;AN=2;BaseQRankSum=-1.985;ClippingRankSum=0.000;DP=38;ExcessHet=3.0103;FS=0.000;MLEAC=1;MLEAF=0.500;MQ=43.90;MQRankSum=-0.454;QD=12.30;ReadPosRankSum=-1.438;SOR=0.588	GT:AD:DP:GQ:PL	0/1:7,25:32:47:431,0,47
X	19834266	.	A	T	786.77	.	AC=2;AF=1.00;AN=2;DP=31;ExcessHet=3.0103;FS=0.000;MLEAC=2;MLEAF=1.00;MQ=44.00;QD=27.13;SOR=1.460	GT:AD:DP:GQ:PL	1/1:0,29:29:87:815,87,0
X	19834398	.	T	G	672.77	.	AC=2;AF=1.00;AN=2;DP=29;ExcessHet=3.0103;FS=0.000;MLEAC=2;MLEAF=1.00;MQ=44.00;QD=24.03;SOR=1.382	GT:AD:DP:GQ:PL	1/1:0,28:28:83:701,83,0
X	19835897	.	T	C	1501.77	.	AC=1;AF=0.500;AN=2;BaseQRankSum=-0.208;ClippingRankSum=0.000;DP=45;ExcessHet=3.0103;FS=21.764;MLEAC=1;MLEAF=0.500;MQ=43.16;MQRankSum=-1.449;QD=33.37;ReadPosRankSum=0.536;SOR=0.901	GT:AD:DP:GQ:PL	0/1:6,39:45:99:1530,0,135
X	19835911	.	CGTG	C	1438.73	.	AC=1;AF=0.500;AN=2;BaseQRankSum=0.934;ClippingRankSum=0.000;DP=42;ExcessHet=3.0103;FS=24.511;MLEAC=1;MLEAF=0.500;MQ=42.69;MQRankSum=-1.706;QD=34.26;ReadPosRankSum=0.252;SOR=1.313	GT:AD:DP:GQ:PL	0/1:6,36:42:99:1476,0,141
X	19835946	.	G	T	1144.77	.	AC=1;AF=0.500;AN=2;BaseQRankSum=1.703;ClippingRankSum=0.000;DP=37;ExcessHet=3.0103;FS=19.462;MLEAC=1;MLEAF=0.500;MQ=42.77;MQRankSum=-1.745;QD=30.94;ReadPosRankSum=0.776;SOR=1.594	GT:AD:DP:GQ:PL	0/1:7,30:37:99:1173,0,204
X	19835954	.	CTGCTGCTGCTGGTGCTGGTGG	C	936.73	.	AC=1;AF=0.500;AN=2;BaseQRankSum=-3.049;ClippingRankSum=0.000;DP=38;ExcessHet=3.0103;FS=19.864;MLEAC=1;MLEAF=0.500;MQ=42.34;MQRankSum=-2.159;QD=29.27;ReadPosRankSum=1.136;SOR=1.634	GT:AD:DP:GQ:PL	0/1:8,24:32:99:974,0,263
X	19835972	.	GTGGTGCTGC	G	171.73	.	AC=1;AF=0.500;AN=2;BaseQRankSum=-3.240;ClippingRankSum=0.000;DP=41;ExcessHet=3.0103;FS=20.049;MLEAC=1;MLEAF=0.500;MQ=42.14;MQRankSum=2.250;QD=4.91;ReadPosRankSum=1.050;SOR=2.520	GT:AD:DP:GQ:PL	0/1:28,7:35:99:209,0,1103
X	19836023	.	T	C	819.77	.	AC=1;AF=0.500;AN=2;BaseQRankSum=0.060;ClippingRankSum=0.000;DP=45;ExcessHet=3.0103;FS=17.148;MLEAC=1;MLEAF=0.500;MQ=42.26;MQRankSum=-2.198;QD=18.22;ReadPosRankSum=-1.206;SOR=1.576	GT:AD:DP:GQ:PL	0/1:9,36:45:99:848,0,111
X	19836062	.	C	G	681.77	.	AC=1;AF=0.500;AN=2;BaseQRankSum=1.131;ClippingRankSum=0.000;DP=38;ExcessHet=3.0103;FS=3.716;MLEAC=1;MLEAF=0.500;MQ=42.85;MQRankSum=-1.083;QD=17.94;ReadPosRankSum=0.284;SOR=1.101	GT:AD:DP:GQ:PL	0/1:7,31:38:73:710,0,73
X	19836183	.	A	C	123.77	.	AC=1;AF=0.500;AN=2;BaseQRankSum=-2.446;ClippingRankSum=0.000;DP=31;ExcessHet=3.0103;FS=23.542;MLEAC=1;MLEAF=0.500;MQ=43.87;MQRankSum=1.128;QD=4.42;ReadPosRankSum=1.482;SOR=3.226	GT:AD:DP:GQ:PL	0/1:18,10:28:99:152,0,410
X	19836319	.	A	C	523.77	.	AC=1;AF=0.500;AN=2;BaseQRankSum=0.741;ClippingRankSum=0.000;DP=27;ExcessHet=3.0103;FS=2.182;MLEAC=1;MLEAF=0.500;MQ=43.37;MQRankSum=-0.313;QD=19.40;ReadPosRankSum=0.570;SOR=0.257	GT:AD:DP:GQ:PL	0/1:4,23:27:38:552,0,38
X	19836449	.	C	T	640.78	.	AC=1;AF=0.500;AN=2;BaseQRankSum=-0.278;ClippingRankSum=0.000;DP=31;ExcessHet=3.0103;FS=2.208;MLEAC=1;MLEAF=0.500;MQ=44.00;MQRankSum=0.000;QD=20.67;ReadPosRankSum=0.362;SOR=1.528	GT:AD:DP:GQ:PL	0/1:4,27:31:25:669,0,25
X	19838236	.	G	A	51.77	.	AC=1;AF=0.500;AN=2;BaseQRankSum=1.192;ClippingRankSum=0.000;DP=11;ExcessHet=3.0103;FS=0.000;MLEAC=1;MLEAF=0.500;MQ=43.56;MQRankSum=-1.602;QD=4.71;ReadPosRankSum=-2.304;SOR=0.495	GT:AD:DP:GQ:PL	0/1:7,4:11:80:80,0,156
X	19838430	.	A	T	590.77	.	AC=1;AF=0.500;AN=2;BaseQRankSum=-0.983;ClippingRankSum=0.000;DP=30;ExcessHet=3.0103;FS=9.915;MLEAC=1;MLEAF=0.500;MQ=43.48;MQRankSum=-0.226;QD=19.69;ReadPosRankSum=-0.375;SOR=2.550	GT:AD:DP:GQ:PL	0/1:5,25:30:35:619,0,35
X	19838549	.	GTACATACA	G	524.73	.	AC=1;AF=0.500;AN=2;BaseQRankSum=0.875;ClippingRankSum=0.000;DP=21;ExcessHet=3.0103;FS=2.315;MLEAC=1;MLEAF=0.500;MQ=42.21;MQRankSum=-0.436;QD=26.24;ReadPosRankSum=-0.793;SOR=1.609	GT:AD:DP:GQ:PL	0/1:7,13:20:99:562,0,1848
X	19838561	.	T	G	620.77	.	AC=1;AF=0.500;AN=2;BaseQRankSum=-1.348;ClippingRankSum=0.000;DP=23;ExcessHet=3.0103;FS=2.539;MLEAC=1;MLEAF=0.500;MQ=42.37;MQRankSum=-0.038;QD=26.99;ReadPosRankSum=-2.128;SOR=1.981	GT:AD:DP:GQ:PL	0/1:7,16:23:99:649,0,1790
X	19838565	.	ATACATATACATACGATG	A	613.73	.	AC=1;AF=0.500;AN=2;BaseQRankSum=1.368;ClippingRankSum=0.000;DP=22;ExcessHet=3.0103;FS=0.000;MLEAC=1;MLEAF=0.500;MQ=42.29;MQRankSum=0.208;QD=27.90;ReadPosRankSum=-2.450;SOR=1.329	GT:AD:DP:GQ:PL	0/1:6,16:22:99:651,0,1790
X	19838737	.	G	GT	474.73	.	AC=2;AF=1.00;AN=2;DP=27;ExcessHet=3.0103;FS=0.000;MLEAC=2;MLEAF=1.00;MQ=43.49;QD=20.64;SOR=0.963	GT:AD:DP:GQ:PL	1/1:0,23:23:68:512,68,0
X	19838781	.	G	T	205.80	.	AC=2;AF=1.00;AN=2;BaseQRankSum=-0.439;ClippingRankSum=0.000;DP=16;ExcessHet=3.0103;FS=8.129;MLEAC=2;MLEAF=1.00;MQ=42.67;MQRankSum=0.732;QD=15.83;ReadPosRankSum=-1.069;SOR=3.590	GT:AD:DP:GQ:PL	1/1:1,12:13:21:234,21,0
X	19838790	.	T	TGTTTTTTC	358.27	.	AC=2;AF=1.00;AN=2;BaseQRankSum=1.342;ClippingRankSum=0.000;DP=15;ExcessHet=3.0103;FS=0.000;MLEAC=2;MLEAF=1.00;MQ=42.91;MQRankSum=-0.612;QD=27.56;ReadPosRankSum=0.669;SOR=0.593	GT:AD:DP:GQ:PL	1/1:1,12:13:1:393,1,0
X	19838804	.	G	T	596.77	.	AC=1;AF=0.500;AN=2;BaseQRankSum=2.292;ClippingRankSum=0.000;DP=19;ExcessHet=3.0103;FS=2.772;MLEAC=1;MLEAF=0.500;MQ=43.25;MQRankSum=0.326;QD=33.15;ReadPosRankSum=-0.535;SOR=1.336	GT:AD:DP:GQ:PL	0/1:3,15:18:67:625,0,67
X	19838805	.	G	T	596.77	.	AC=1;AF=0.500;AN=2;BaseQRankSum=0.917;ClippingRankSum=0.000;DP=19;ExcessHet=3.0103;FS=2.772;MLEAC=1;MLEAF=0.500;MQ=43.25;MQRankSum=0.326;QD=33.15;ReadPosRankSum=-0.534;SOR=1.336	GT:AD:DP:GQ:PL	0/1:3,15:18:67:625,0,67
X	19838886	.	G	GC	790.73	.	AC=2;AF=1.00;AN=2;DP=26;ExcessHet=3.0103;FS=0.000;MLEAC=2;MLEAF=1.00;MQ=43.60;QD=30.41;SOR=1.022	GT:AD:DP:GQ:PL	1/1:0,26:26:78:828,78,0
X	19838934	.	T	A	906.77	.	AC=2;AF=1.00;AN=2;DP=35;ExcessHet=3.0103;FS=0.000;MLEAC=2;MLEAF=1.00;MQ=43.75;QD=25.91;SOR=1.002	GT:AD:DP:GQ:PL	1/1:0,35:35:99:935,104,0
X	19839209	.	G	GA	1507.73	.	AC=2;AF=1.00;AN=2;DP=34;ExcessHet=3.0103;FS=0.000;MLEAC=2;MLEAF=1.00;MQ=44.00;QD=29.87;SOR=0.693	GT:AD:DP:GQ:PL	1/1:0,34:34:99:1545,105,0
X	19839212	.	G	T	1516.77	.	AC=2;AF=1.00;AN=2;DP=35;ExcessHet=3.0103;FS=0.000;MLEAC=2;MLEAF=1.00;MQ=44.00;QD=26.36;SOR=0.749	GT:AD:DP:GQ:PL	1/1:0,35:35:99:1545,105,0
X	19839395	.	A	AG	1524.73	.	AC=2;AF=1.00;AN=2;DP=34;ExcessHet=3.0103;FS=0.000;MLEAC=2;MLEAF=1.00;MQ=44.54;QD=30.42;SOR=0.941	GT:AD:DP:GQ:PL	1/1:0,34:34:99:1562,105,0
X	19839396	.	T	G	1533.77	.	AC=2;AF=1.00;AN=2;DP=35;ExcessHet=3.0103;FS=0.000;MLEAC=2;MLEAF=1.00;MQ=44.52;QD=28.91;SOR=0.869	GT:AD:DP:GQ:PL	1/1:0,35:35:99:1562,105,0
X	19840547	.	G	T	758.77	.	AC=2;AF=1.00;AN=2;DP=30;ExcessHet=3.0103;FS=0.000;MLEAC=2;MLEAF=1.00;MQ=44.00;QD=26.16;SOR=0.906	GT:AD:DP:GQ:PL	1/1:0,29:29:87:787,87,0
X	19840957	.	ACC	A	630.73	.	AC=2;AF=1.00;AN=2;DP=28;ExcessHet=3.0103;FS=0.000;MLEAC=2;MLEAF=1.00;MQ=44.00;QD=30.03;SOR=1.230	GT:AD:DP:GQ:PL	1/1:0,21:21:63:668,63,0
X	19841405	.	TG	T	860.73	.	AC=1;AF=0.500;AN=2;BaseQRankSum=-1.734;ClippingRankSum=0.000;DP=32;ExcessHet=3.0103;FS=1.527;MLEAC=1;MLEAF=0.500;MQ=43.94;MQRankSum=-0.505;QD=26.90;ReadPosRankSum=-0.283;SOR=1.051	GT:AD:DP:GQ:PL	0/1:8,24:32:99:898,0,342
X	19841407	.	AT	A	860.73	.	AC=1;AF=0.500;AN=2;BaseQRankSum=-1.132;ClippingRankSum=0.000;DP=32;ExcessHet=3.0103;FS=1.527;MLEAC=1;MLEAF=0.500;MQ=43.94;MQRankSum=-0.505;QD=26.90;ReadPosRankSum=-0.131;SOR=1.051	GT:AD:DP:GQ:PL	0/1:8,24:32:99:898,0,342
X	19842175	.	C	A	917.77	.	AC=1;AF=0.500;AN=2;BaseQRankSum=0.996;ClippingRankSum=0.000;DP=48;ExcessHet=3.0103;FS=6.112;MLEAC=1;MLEAF=0.500;MQ=43.92;MQRankSum=-0.555;QD=19.53;ReadPosRankSum=2.076;SOR=0.540	GT:AD:DP:GQ:PL	0/1:7,40:47:55:946,0,55
X	19842258	.	C	T	742.77	.	AC=2;AF=1.00;AN=2;BaseQRankSum=0.209;ClippingRankSum=0.000;DP=34;ExcessHet=3.0103;FS=0.000;MLEAC=2;MLEAF=1.00;MQ=43.80;MQRankSum=-0.278;QD=23.21;ReadPosRankSum=0.506;SOR=0.826	GT:AD:DP:GQ:PL	1/1:2,30:32:41:771,41,0
X	19842376	.	T	G	1392.77	.	AC=1;AF=0.500;AN=2;BaseQRankSum=-2.665;ClippingRankSum=0.000;DP=43;ExcessHet=3.0103;FS=4.058;MLEAC=1;MLEAF=0.500;MQ=43.86;MQRankSum=-0.675;QD=32.39;ReadPosRankSum=0.200;SOR=0.710	GT:AD:DP:GQ:PL	0/1:6,37:43:99:1421,0,194
X	19842392	.	T	G	1291.77	.	AC=1;AF=0.500;AN=2;BaseQRankSum=-3.221;ClippingRankSum=0.000;DP=39;ExcessHet=3.0103;FS=11.109;MLEAC=1;MLEAF=0.500;MQ=43.85;MQRankSum=-0.717;QD=33.12;ReadPosRankSum=1.931;SOR=0.859	GT:AD:DP:GQ:PL	0/1:6,33:39:99:1320,0,206
X	19842594	.	A	C	906.77	.	AC=2;AF=1.00;AN=2;DP=35;ExcessHet=3.0103;FS=0.000;MLEAC=2;MLEAF=1.00;MQ=43.83;QD=27.48;SOR=2.235	GT:AD:DP:GQ:PL	1/1:0,33:33:99:935,99,0
X	19842995	.	GA	G	398.73	.	AC=1;AF=0.500;AN=2;BaseQRankSum=1.830;ClippingRankSum=0.000;DP=39;ExcessHet=3.0103;FS=5.902;MLEAC=1;MLEAF=0.500;MQ=43.88;MQRankSum=-0.746;QD=11.39;ReadPosRankSum=-1.300;SOR=0.169	GT:AD:DP:GQ:PL	0/1:8,27:35:50:436,0,50
X	19843152	.	C	A	118.77	.	AC=1;AF=0.500;AN=2;BaseQRankSum=-1.019;ClippingRankSum=0.000;DP=41;ExcessHet=3.0103;FS=4.289;MLEAC=1;MLEAF=0.500;MQ=43.71;MQRankSum=-0.231;QD=2.97;ReadPosRankSum=0.740;SOR=1.911	GT:AD:DP:GQ:PL	0/1:34,6:40:99:147,0,1364
X	19843162	.	T	A	130.77	.	AC=1;AF=0.500;AN=2;BaseQRankSum=-1.870;ClippingRankSum=0.000;DP=38;ExcessHet=3.0103;FS=4.339;MLEAC=1;MLEAF=0.500;MQ=43.72;MQRankSum=-0.174;QD=3.53;ReadPosRankSum=0.392;SOR=1.981	GT:AD:DP:GQ:PL	0/1:31,6:37:99:159,0,1238
X	19843239	.	C	A	100.77	.	AC=1;AF=0.500;AN=2;BaseQRankSum=-1.072;ClippingRankSum=0.000;DP=17;ExcessHet=3.0103;FS=0.000;MLEAC=1;MLEAF=0.500;MQ=42.87;MQRankSum=0.732;QD=5.93;ReadPosRankSum=0.397;SOR=0.693	GT:AD:DP:GQ:PL	0/1:13,4:17:99:129,0,439
X	19843250	.	T	C	124.77	.	AC=1;AF=0.500;AN=2;BaseQRankSum=0.860;ClippingRankSum=0.000;DP=18;ExcessHet=3.0103;FS=0.000;MLEAC=1;MLEAF=0.500;MQ=42.94;MQRankSum=0.786;QD=7.34;ReadPosRankSum=-0.318;SOR=0.693	GT:AD:DP:GQ:PL	0/1:12,5:17:99:153,0,391
X	19843316	.	G	T	1107.77	.	AC=2;AF=1.00;AN=2;DP=27;ExcessHet=3.0103;FS=0.000;MLEAC=2;MLEAF=1.00;MQ=43.44;QD=33.72;SOR=2.303	GT:AD:DP:GQ:PL	1/1:0,26:26:78:1136,78,0
X	19843337	.	A	AGG	1087.73	.	AC=2;AF=1.00;AN=2;DP=26;ExcessHet=3.0103;FS=0.000;MLEAC=2;MLEAF=1.00;MQ=43.42;QD=28.58;SOR=1.893	GT:AD:DP:GQ:PL	1/1:0,25:25:75:1125,75,0
X	19843346	.	G	A	1051.77	.	AC=2;AF=1.00;AN=2;DP=25;ExcessHet=3.0103;FS=0.000;MLEAC=2;MLEAF=1.00;MQ=43.39;QD=32.68;SOR=1.802	GT:AD:DP:GQ:PL	1/1:0,24:24:72:1080,72,0
X	19843479	.	G	T	365.77	.	AC=2;AF=1.00;AN=2;DP=14;ExcessHet=3.0103;FS=0.000;MLEAC=2;MLEAF=1.00;MQ=42.80;QD=26.13;SOR=2.303	GT:AD:DP:GQ:PL	1/1:0,14:14:42:394,42,0
X	19843514	.	C	G	285.77	.	AC=2;AF=1.00;AN=2;DP=11;ExcessHet=3.0103;FS=0.000;MLEAC=2;MLEAF=1.00;MQ=43.38;QD=25.98;SOR=1.270	GT:AD:DP:GQ:PL	1/1:0,11:11:33:314,33,0
X	19843908	.	TACACATATAAACACA	T	61.73	.	AC=1;AF=0.500;AN=2;BaseQRankSum=0.214;ClippingRankSum=0.000;DP=27;ExcessHet=3.0103;FS=10.300;MLEAC=1;MLEAF=0.500;MQ=43.93;MQRankSum=0.521;QD=2.29;ReadPosRankSum=-0.489;SOR=1.423	GT:AD:DP:GQ:PL	0/1:23,4:27:99:99,0,3399
X	19844901	.	T	A	655.77	.	AC=2;AF=1.00;AN=2;BaseQRankSum=-0.237;ClippingRankSum=0.000;DP=43;ExcessHet=3.0103;FS=3.129;MLEAC=2;MLEAF=1.00;MQ=43.82;MQRankSum=-0.253;QD=17.26;ReadPosRankSum=1.556;SOR=0.297	GT:AD:DP:GQ:PL	1/1:2,36:38:72:684,72,0
X	19849640	.	GTATATATATA	G	1120.73	.	AC=1;AF=0.500;AN=2;BaseQRankSum=0.642;ClippingRankSum=0.000;DP=38;ExcessHet=3.0103;FS=1.586;MLEAC=1;MLEAF=0.500;MQ=44.23;MQRankSum=0.601;QD=31.13;ReadPosRankSum=-0.971;SOR=1.179	GT:AD:DP:GQ:PL	0/1:8,28:36:99:1158,0,979
X	19849658	.	A	C	1183.77	.	AC=1;AF=0.500;AN=2;BaseQRankSum=-0.625;ClippingRankSum=0.000;DP=39;ExcessHet=3.0103;FS=1.588;MLEAC=1;MLEAF=0.500;MQ=44.22;MQRankSum=0.572;QD=30.35;ReadPosRankSum=-1.834;SOR=1.214	GT:AD:DP:GQ:PL	0/1:8,31:39:99:1212,0,974
X	19851949	.	T	C	523.77	.	AC=2;AF=1.00;AN=2;DP=20;ExcessHet=3.0103;FS=0.000;MLEAC=2;MLEAF=1.00;MQ=43.90;QD=26.19;SOR=1.402	GT:AD:DP:GQ:PL	1/1:0,20:20:60:552,60,0
X	19855711	.	G	C	34.77	.	AC=1;AF=0.500;AN=2;BaseQRankSum=3.085;ClippingRankSum=0.000;DP=20;ExcessHet=3.0103;FS=2.350;MLEAC=1;MLEAF=0.500;MQ=44.00;MQRankSum=0.000;QD=1.74;ReadPosRankSum=-0.874;SOR=1.535	GT:AD:DP:GQ:PL	0/1:16,4:20:63:63,0,383
X	19855754	.	G	T	34.77	.	AC=1;AF=0.500;AN=2;BaseQRankSum=-1.078;ClippingRankSum=0.000;DP=23;ExcessHet=3.0103;FS=0.000;MLEAC=1;MLEAF=0.500;MQ=44.00;MQRankSum=0.000;QD=1.51;ReadPosRankSum=0.449;SOR=0.416	GT:AD:DP:GQ:PL	0/1:18,5:23:63:63,0,397
X	19855779	.	A	G	965.77	.	AC=2;AF=1.00;AN=2;DP=24;ExcessHet=3.0103;FS=0.000;MLEAC=2;MLEAF=1.00;MQ=44.00;QD=37.65;SOR=1.051	GT:AD:DP:GQ:PL	1/1:0,24:24:72:994,72,0
X	19855786	.	T	C	985.77	.	AC=2;AF=1.00;AN=2;DP=24;ExcessHet=3.0103;FS=0.000;MLEAC=2;MLEAF=1.00;MQ=44.00;QD=24.89;SOR=0.859	GT:AD:DP:GQ:PL	1/1:0,24:24:72:1014,72,0
X	19855912	.	A	G	906.77	.	AC=2;AF=1.00;AN=2;DP=35;ExcessHet=3.0103;FS=0.000;MLEAC=2;MLEAF=1.00;MQ=43.73;QD=25.91;SOR=1.675	GT:AD:DP:GQ:PL	1/1:0,35:35:99:935,104,0
X	19858121	.	T	C	44.77	.	AC=1;AF=0.500;AN=2;BaseQRankSum=0.913;ClippingRankSum=0.000;DP=32;ExcessHet=3.0103;FS=0.000;MLEAC=1;MLEAF=0.500;MQ=44.00;MQRankSum=0.000;QD=1.40;ReadPosRankSum=-0.698;SOR=0.941	GT:AD:DP:GQ:PL	0/1:26,6:32:73:73,0,604
X	19858580	.	A	G	103.77	.	AC=1;AF=0.500;AN=2;BaseQRankSum=0.479;ClippingRankSum=0.000;DP=40;ExcessHet=3.0103;FS=0.000;MLEAC=1;MLEAF=0.500;MQ=44.00;MQRankSum=0.000;QD=2.66;ReadPosRankSum=-0.497;SOR=0.752	GT:AD:DP:GQ:PL	0/1:30,9:39:99:132,0,696
X	19859274	.	C	T	165.77	.	AC=1;AF=0.500;AN=2;BaseQRankSum=2.465;ClippingRankSum=0.000;DP=35;ExcessHet=3.0103;FS=1.414;MLEAC=1;MLEAF=0.500;MQ=44.00;MQRankSum=0.000;QD=5.02;ReadPosRankSum=0.236;SOR=0.982	GT:AD:DP:GQ:PL	0/1:23,10:33:99:194,0,505
X	19859354	.	TA	T	106.73	.	AC=1;AF=0.500;AN=2;BaseQRankSum=-1.934;ClippingRankSum=0.000;DP=39;ExcessHet=3.0103;FS=0.000;MLEAC=1;MLEAF=0.500;MQ=43.80;MQRankSum=-2.703;QD=2.88;ReadPosRankSum=-1.346;SOR=0.941	GT:AD:DP:GQ:PL	0/1:26,11:37:99:144,0,502
X	19859384	.	G	T	157.77	.	AC=1;AF=0.500;AN=2;BaseQRankSum=3.022;ClippingRankSum=0.000;DP=37;ExcessHet=3.0103;FS=4.053;MLEAC=1;MLEAF=0.500;MQ=43.74;MQRankSum=-3.395;QD=4.26;ReadPosRankSum=0.137;SOR=1.802	GT:AD:DP:GQ:PL	0/1:27,10:37:99:186,0,556
X	19859396	.	T	G	256.77	.	AC=1;AF=0.500;AN=2;BaseQRankSum=-0.869;ClippingRankSum=0.000;DP=39;ExcessHet=3.0103;FS=1.595;MLEAC=1;MLEAF=0.500;MQ=43.83;MQRankSum=-3.211;QD=6.58;ReadPosRankSum=1.584;SOR=1.082	GT:AD:DP:GQ:PL	0/1:30,9:39:99:285,0,1253
X	19859397	.	C	T	256.77	.	AC=1;AF=0.500;AN=2;BaseQRankSum=1.181;ClippingRankSum=0.000;DP=39;ExcessHet=3.0103;FS=1.595;MLEAC=1;MLEAF=0.500;MQ=43.83;MQRankSum=-3.211;QD=6.58;ReadPosRankSum=1.550;SOR=1.082	GT:AD:DP:GQ:PL	0/1:30,9:39:99:285,0,1253
X	19859398	.	AT	A	247.73	.	AC=1;AF=0.500;AN=2;BaseQRankSum=-2.296;ClippingRankSum=0.000;DP=39;ExcessHet=3.0103;FS=1.616;MLEAC=1;MLEAF=0.500;MQ=43.83;MQRankSum=-3.211;QD=6.35;ReadPosRankSum=1.567;SOR=1.270	GT:AD:DP:GQ:PL	0/1:30,9:39:99:285,0,1253
X	19859461	.	G	A	138.77	.	AC=1;AF=0.500;AN=2;BaseQRankSum=-0.011;ClippingRankSum=0.000;DP=53;ExcessHet=3.0103;FS=1.367;MLEAC=1;MLEAF=0.500;MQ=43.76;MQRankSum=-4.738;QD=2.62;ReadPosRankSum=-0.394;SOR=1.027	GT:AD:DP:GQ:PL	0/1:41,12:53:99:167,0,968
X	19859563	.	TACA	T	245.73	.	AC=1;AF=0.500;AN=2;BaseQRankSum=-0.921;ClippingRankSum=0.000;DP=40;ExcessHet=3.0103;FS=5.958;MLEAC=1;MLEAF=0.500;MQ=43.85;MQRankSum=-2.529;QD=6.47;ReadPosRankSum=0.773;SOR=1.981	GT:AD:DP:GQ:PL	0/1:29,9:38:99:283,0,1200
X	19859645	.	T	A	142.77	.	AC=1;AF=0.500;AN=2;BaseQRankSum=-1.933;ClippingRankSum=0.000;DP=42;ExcessHet=3.0103;FS=6.769;MLEAC=1;MLEAF=0.500;MQ=43.77;MQRankSum=-4.606;QD=3.40;ReadPosRankSum=-0.118;SOR=2.288	GT:AD:DP:GQ:PL	0/1:35,7:42:99:171,0,1702
X	19859665	.	T	C	235.77	.	AC=1;AF=0.500;AN=2;BaseQRankSum=1.238;ClippingRankSum=0.000;DP=47;ExcessHet=3.0103;FS=9.056;MLEAC=1;MLEAF=0.500;MQ=43.67;MQRankSum=-5.793;QD=5.02;ReadPosRankSum=-1.001;SOR=2.678	GT:AD:DP:GQ:PL	0/1:38,9:47:99:264,0,1860
X	19859676	.	A	ATCCAACAC	211.73	.	AC=1;AF=0.500;AN=2;BaseQRankSum=0.580;ClippingRankSum=0.000;DP=48;ExcessHet=3.0103;FS=12.157;MLEAC=1;MLEAF=0.500;MQ=43.67;MQRankSum=-5.860;QD=4.41;ReadPosRankSum=-1.375;SOR=2.964	GT:AD:DP:GQ:PL	0/1:39,9:48:99:249,0,2001
X	19859679	.	T	TTTGCCAAAATA	130.73	.	AC=1;AF=0.500;AN=2;BaseQRankSum=1.265;ClippingRankSum=0.000;DP=49;ExcessHet=3.0103;FS=9.524;MLEAC=1;MLEAF=0.500;MQ=43.68;MQRankSum=-6.888;QD=2.67;ReadPosRankSum=-0.057;SOR=2.584	GT:AD:DP:GQ:PL	0/1:42,7:49:99:168,0,2000
X	19860440	.	T	A	700.77	.	AC=2;AF=1.00;AN=2;DP=26;ExcessHet=3.0103;FS=0.000;MLEAC=2;MLEAF=1.00;MQ=44.00;QD=26.95;SOR=0.846	GT:AD:DP:GQ:PL	1/1:0,26:26:78:729,78,0
X	19862140	.	G	C	547.77	.	AC=2;AF=1.00;AN=2;DP=22;ExcessHet=3.0103;FS=0.000;MLEAC=2;MLEAF=1.00;MQ=43.91;QD=24.90;SOR=3.258	GT:AD:DP:GQ:PL	1/1:0,22:22:65:576,65,0
X	19862346	.	C	CCTG	688.73	.	AC=2;AF=1.00;AN=2;DP=19;ExcessHet=3.0103;FS=0.000;MLEAC=2;MLEAF=1.00;MQ=44.23;QD=29.63;SOR=2.179	GT:AD:DP:GQ:PL	1/1:0,17:17:51:726,51,0
X	19863730	.	T	C	775.77	.	AC=2;AF=1.00;AN=2;DP=31;ExcessHet=3.0103;FS=0.000;MLEAC=2;MLEAF=1.00;MQ=44.00;QD=25.02;SOR=1.609	GT:AD:DP:GQ:PL	1/1:0,31:31:92:804,92,0
X	19863779	.	A	G	712.77	.	AC=2;AF=1.00;AN=2;DP=27;ExcessHet=3.0103;FS=0.000;MLEAC=2;MLEAF=1.00;MQ=44.00;QD=26.40;SOR=0.922	GT:AD:DP:GQ:PL	1/1:0,27:27:81:741,81,0
X	19863792	.	C	G	683.77	.	AC=2;AF=1.00;AN=2;DP=26;ExcessHet=3.0103;FS=0.000;MLEAC=2;MLEAF=1.00;MQ=44.00;QD=26.30;SOR=0.846	GT:AD:DP:GQ:PL	1/1:0,26:26:78:712,78,0
X	19863965	.	T	A	715.77	.	AC=1;AF=0.500;AN=2;BaseQRankSum=-0.157;ClippingRankSum=0.000;DP=40;ExcessHet=3.0103;FS=6.182;MLEAC=1;MLEAF=0.500;MQ=44.00;MQRankSum=0.000;QD=17.89;ReadPosRankSum=-0.334;SOR=0.371	GT:AD:DP:GQ:PL	0/1:8,32:40:99:744,0,111
X	19863995	.	A	G	635.77	.	AC=1;AF=0.500;AN=2;BaseQRankSum=-1.561;ClippingRankSum=0.000;DP=34;ExcessHet=3.0103;FS=4.501;MLEAC=1;MLEAF=0.500;MQ=44.00;MQRankSum=0.000;QD=18.70;ReadPosRankSum=-0.501;SOR=0.167	GT:AD:DP:GQ:PL	0/1:5,29:34:38:664,0,38
X	19864400	.	A	G	890.81	.	AC=1;AF=0.500;AN=2;BaseQRankSum=-1.696;ClippingRankSum=0.000;DP=43;ExcessHet=3.0103;FS=4.406;MLEAC=1;MLEAF=0.500;MQ=44.00;MQRankSum=0.000;QD=20.72;ReadPosRankSum=0.840;SOR=0.179	GT:AD:DP:GQ:PL	0/1:5,38:43:20:919,0,20
X	19868937	.	G	A	651.77	.	AC=1;AF=0.500;AN=2;BaseQRankSum=1.540;ClippingRankSum=0.000;DP=33;ExcessHet=3.0103;FS=12.799;MLEAC=1;MLEAF=0.500;MQ=44.00;MQRankSum=0.000;QD=20.37;ReadPosRankSum=0.063;SOR=0.162	GT:AD:DP:GQ:PL	0/1:5,27:32:40:680,0,40
X	19870770	.	G	C	92.77	.	AC=1;AF=0.500;AN=2;BaseQRankSum=-0.819;ClippingRankSum=0.000;DP=41;ExcessHet=3.0103;FS=1.722;MLEAC=1;MLEAF=0.500;MQ=44.00;MQRankSum=0.000;QD=2.32;ReadPosRankSum=-1.642;SOR=1.171	GT:AD:DP:GQ:PL	0/1:34,6:40:99:121,0,1286
X	19870794	.	G	A	76.77	.	AC=1;AF=0.500;AN=2;BaseQRankSum=-0.231;ClippingRankSum=0.000;DP=38;ExcessHet=3.0103;FS=4.585;MLEAC=1;MLEAF=0.500;MQ=44.00;MQRankSum=0.000;QD=2.07;ReadPosRankSum=0.908;SOR=1.981	GT:AD:DP:GQ:PL	0/1:32,5:37:99:105,0,1229
X	19871730	.	T	TTCAA	147.73	.	AC=1;AF=0.500;AN=2;BaseQRankSum=-0.262;ClippingRankSum=0.000;DP=45;ExcessHet=3.0103;FS=0.000;MLEAC=1;MLEAF=0.500;MQ=44.00;MQRankSum=0.000;QD=3.52;ReadPosRankSum=0.491;SOR=0.904	GT:AD:DP:GQ:PL	0/1:36,6:42:99:185,0,1642
X	19871760	.	TC	T	228.73	.	AC=1;AF=0.500;AN=2;BaseQRankSum=0.619;ClippingRankSum=0.000;DP=46;ExcessHet=3.0103;FS=3.497;MLEAC=1;MLEAF=0.500;MQ=44.24;MQRankSum=2.056;QD=5.08;ReadPosRankSum=-0.468;SOR=1.561	GT:AD:DP:GQ:PL	0/1:36,9:45:99:266,0,1669
X	19871762	.	C	T	237.77	.	AC=1;AF=0.500;AN=2;BaseQRankSum=1.506;ClippingRankSum=0.000;DP=46;ExcessHet=3.0103;FS=3.411;MLEAC=1;MLEAF=0.500;MQ=44.24;MQRankSum=2.056;QD=5.28;ReadPosRankSum=-0.341;SOR=1.392	GT:AD:DP:GQ:PL	0/1:36,9:45:99:266,0,1669
X	19872711	.	T	C	1106.77	.	AC=2;AF=1.00;AN=2;DP=43;ExcessHet=3.0103;FS=0.000;MLEAC=2;MLEAF=1.00;MQ=41.03;QD=25.74;SOR=0.739	GT:AD:DP:GQ:PL	1/1:0,43:43:99:1135,128,0
X	19874046	.	TTG	T	194.73	.	AC=1;AF=0.500;AN=2;BaseQRankSum=0.905;ClippingRankSum=0.000;DP=38;ExcessHet=3.0103;FS=1.550;MLEAC=1;MLEAF=0.500;MQ=43.70;MQRankSum=-0.418;QD=6.71;ReadPosRankSum=-0.849;SOR=1.025	GT:AD:DP:GQ:PL	0/1:19,10:29:99:232,0,508
X	19877986	.	G	A	1054.77	.	AC=2;AF=1.00;AN=2;DP=39;ExcessHet=3.0103;FS=0.000;MLEAC=2;MLEAF=1.00;MQ=44.00;QD=27.05;SOR=0.850	GT:AD:DP:GQ:PL	1/1:0,39:39:99:1083,117,0
X	19878266	.	T	C	764.77	.	AC=1;AF=0.500;AN=2;BaseQRankSum=0.315;ClippingRankSum=0.000;DP=39;ExcessHet=3.0103;FS=0.000;MLEAC=1;MLEAF=0.500;MQ=43.83;MQRankSum=-0.716;QD=19.61;ReadPosRankSum=-0.143;SOR=0.752	GT:AD:DP:GQ:PL	0/1:6,33:39:31:793,0,31
X	19879129	.	C	T	1875.77	.	AC=1;AF=0.500;AN=2;BaseQRankSum=0.097;ClippingRankSum=0.000;DP=55;ExcessHet=3.0103;FS=1.494;MLEAC=1;MLEAF=0.500;MQ=44.00;MQRankSum=0.000;QD=34.10;ReadPosRankSum=-0.137;SOR=1.197	GT:AD:DP:GQ:PL	0/1:9,46:55:99:1904,0,239
X	19879130	.	A	AT	1866.73	.	AC=1;AF=0.500;AN=2;BaseQRankSum=-2.148;ClippingRankSum=0.000;DP=55;ExcessHet=3.0103;FS=1.494;MLEAC=1;MLEAF=0.500;MQ=44.00;MQRankSum=0.000;QD=33.94;ReadPosRankSum=-0.228;SOR=1.197	GT:AD:DP:GQ:PL	0/1:9,46:55:99:1904,0,239
X	19879206	.	T	A	156.77	.	AC=1;AF=0.500;AN=2;BaseQRankSum=2.056;ClippingRankSum=0.000;DP=52;ExcessHet=3.0103;FS=1.225;MLEAC=1;MLEAF=0.500;MQ=44.00;MQRankSum=0.000;QD=3.01;ReadPosRankSum=0.992;SOR=0.904	GT:AD:DP:GQ:PL	0/1:40,12:52:99:185,0,952
X	19879343	.	T	A	1003.77	.	AC=1;AF=0.500;AN=2;BaseQRankSum=1.118;ClippingRankSum=0.000;DP=51;ExcessHet=3.0103;FS=0.000;MLEAC=1;MLEAF=0.500;MQ=44.00;MQRankSum=0.000;QD=19.68;ReadPosRankSum=-1.105;SOR=0.566	GT:AD:DP:GQ:PL	0/1:7,44:51:42:1032,0,42
X	19880380	.	C	A	667.77	.	AC=2;AF=1.00;AN=2;DP=16;ExcessHet=3.0103;FS=0.000;MLEAC=2;MLEAF=1.00;MQ=41.92;QD=30.23;SOR=1.609	GT:AD:DP:GQ:PL	1/1:0,16:16:48:696,48,0
X	19880386	.	C	G	704.77	.	AC=2;AF=1.00;AN=2;DP=16;ExcessHet=3.0103;FS=0.000;MLEAC=2;MLEAF=1.00;MQ=41.92;QD=32.84;SOR=2.049	GT:AD:DP:GQ:PL	1/1:0,16:16:51:733,51,0
X	19880711	.	A	T	763.77	.	AC=2;AF=1.00;AN=2;DP=28;ExcessHet=3.0103;FS=0.000;MLEAC=2;MLEAF=1.00;MQ=42.72;QD=27.28;SOR=1.863	GT:AD:DP:GQ:PL	1/1:0,28:28:84:792,84,0
X	19880815	.	AAGCAGC	A	1253.73	.	AC=2;AF=1.00;AN=2;DP=34;ExcessHet=3.0103;FS=0.000;MLEAC=2;MLEAF=1.00;MQ=41.91;QD=30.11;SOR=1.255	GT:AD:DP:GQ:PL	1/1:0,29:29:88:1291,88,0
X	19880940	.	T	A	873.77	.	AC=2;AF=1.00;AN=2;DP=32;ExcessHet=3.0103;FS=0.000;MLEAC=2;MLEAF=1.00;MQ=40.77;QD=27.31;SOR=1.911	GT:AD:DP:GQ:PL	1/1:0,32:32:96:902,96,0
X	19881042	.	C	A	626.77	.	AC=2;AF=1.00;AN=2;DP=25;ExcessHet=3.0103;FS=0.000;MLEAC=2;MLEAF=1.00;MQ=43.00;QD=25.07;SOR=0.941	GT:AD:DP:GQ:PL	1/1:0,25:25:74:655,74,0
X	19881098	.	T	A	682.77	.	AC=2;AF=1.00;AN=2;DP=26;ExcessHet=3.0103;FS=0.000;MLEAC=2;MLEAF=1.00;MQ=43.62;QD=26.26;SOR=1.445	GT:AD:DP:GQ:PL	1/1:0,26:26:78:711,78,0
X	19881153	.	G	A	846.77	.	AC=2;AF=1.00;AN=2;DP=31;ExcessHet=3.0103;FS=0.000;MLEAC=2;MLEAF=1.00;MQ=42.95;QD=27.32;SOR=1.402	GT:AD:DP:GQ:PL	1/1:0,31:31:93:875,93,0
X	19881194	.	A	AGCACCAAATAGCTG	1338.73	.	AC=2;AF=1.00;AN=2;DP=27;ExcessHet=3.0103;FS=0.000;MLEAC=2;MLEAF=1.00;MQ=42.14;QD=29.56;SOR=1.220	GT:AD:DP:GQ:PL	1/1:0,26:26:93:1376,93,0
X	19881204	.	C	CAAG	1267.73	.	AC=2;AF=1.00;AN=2;DP=30;ExcessHet=3.0103;FS=0.000;MLEAC=2;MLEAF=1.00;MQ=42.16;QD=32.43;SOR=0.760	GT:AD:DP:GQ:PL	1/1:0,29:29:87:1305,87,0
X	19881206	.	AC	A	1276.73	.	AC=2;AF=1.00;AN=2;DP=29;ExcessHet=3.0103;FS=0.000;MLEAC=2;MLEAF=1.00;MQ=42.09;QD=33.85;SOR=0.760	GT:AD:DP:GQ:PL	1/1:0,29:29:90:1314,90,0
X	19881215	.	C	T	1259.77	.	AC=2;AF=1.00;AN=2;DP=30;ExcessHet=3.0103;FS=0.000;MLEAC=2;MLEAF=1.00;MQ=42.09;QD=34.46;SOR=0.693	GT:AD:DP:GQ:PL	1/1:0,30:30:90:1288,90,0
X	19881368	.	C	G	56.77	.	AC=1;AF=0.500;AN=2;BaseQRankSum=-0.015;ClippingRankSum=0.000;DP=47;ExcessHet=3.0103;FS=9.384;MLEAC=1;MLEAF=0.500;MQ=43.69;MQRankSum=-2.016;QD=1.21;ReadPosRankSum=0.615;SOR=1.767	GT:AD:DP:GQ:PL	0/1:39,8:47:85:85,0,905
X	19881398	.	G	A	867.77	.	AC=1;AF=0.500;AN=2;BaseQRankSum=-2.786;ClippingRankSum=0.000;DP=48;ExcessHet=3.0103;FS=11.694;MLEAC=1;MLEAF=0.500;MQ=43.65;MQRankSum=1.593;QD=18.08;ReadPosRankSum=-0.812;SOR=0.758	GT:AD:DP:GQ:PL	0/1:9,39:48:99:896,0,245
X	19881403	.	A	T	47.77	.	AC=1;AF=0.500;AN=2;BaseQRankSum=0.932;ClippingRankSum=0.000;DP=48;ExcessHet=3.0103;FS=9.232;MLEAC=1;MLEAF=0.500;MQ=43.65;MQRankSum=-1.796;QD=1.00;ReadPosRankSum=1.061;SOR=1.776	GT:AD:DP:GQ:PL	0/1:40,8:48:76:76,0,1602
X	19881505	.	GC	G	100.73	.	AC=1;AF=0.500;AN=2;BaseQRankSum=0.338;ClippingRankSum=0.000;DP=55;ExcessHet=3.0103;FS=1.636;MLEAC=1;MLEAF=0.500;MQ=43.70;MQRankSum=-4.563;QD=1.83;ReadPosRankSum=-1.125;SOR=0.736	GT:AD:DP:GQ:PL	0/1:48,7:55:99:138,0,2930
X	19881507	.	AATAGCACAGCGTACTTTCGACATTTTT	A	91.73	.	AC=1;AF=0.500;AN=2;BaseQRankSum=-0.100;ClippingRankSum=0.000;DP=59;ExcessHet=3.0103;FS=1.623;MLEAC=1;MLEAF=0.500;MQ=43.72;MQRankSum=-4.757;QD=1.55;ReadPosRankSum=-1.302;SOR=0.748	GT:AD:DP:GQ:PL	0/1:52,7:59:99:129,0,3142
X	19881827	.	TCCACCTC	T	681.73	.	AC=1;AF=0.500;AN=2;BaseQRankSum=-0.986;ClippingRankSum=0.000;DP=36;ExcessHet=3.0103;FS=1.826;MLEAC=1;MLEAF=0.500;MQ=43.84;MQRankSum=0.648;QD=22.72;ReadPosRankSum=-0.052;SOR=0.307	GT:AD:DP:GQ:PL	0/1:6,24:30:99:719,0,180
X	19881840	.	TC	T	569.73	.	AC=2;AF=1.00;AN=2;DP=35;ExcessHet=3.0103;FS=0.000;MLEAC=1;MLEAF=0.500;MQ=43.83;QD=18.99;SOR=0.770	GT:AD:DP:GQ:PL	1/1:5,25:30:37:544,37,0
X	19881973	.	AT	A	651.73	.	AC=1;AF=0.500;AN=2;BaseQRankSum=-1.446;ClippingRankSum=0.000;DP=26;ExcessHet=3.0103;FS=0.000;MLEAC=1;MLEAF=0.500;MQ=44.00;MQRankSum=0.000;QD=27.16;ReadPosRankSum=-0.668;SOR=0.807	GT:AD:DP:GQ:PL	0/1:6,18:24:99:689,0,239
X	19881989	.	C	CA	668.73	.	AC=1;AF=0.500;AN=2;BaseQRankSum=-1.053;ClippingRankSum=0.000;DP=25;ExcessHet=3.0103;FS=1.799;MLEAC=1;MLEAF=0.500;MQ=44.00;MQRankSum=0.000;QD=26.75;ReadPosRankSum=-1.528;SOR=0.362	GT:AD:DP:GQ:PL	0/1:6,19:25:99:706,0,236
X	19882027	.	T	C	447.77	.	AC=1;AF=0.500;AN=2;BaseQRankSum=-1.966;ClippingRankSum=0.000;DP=26;ExcessHet=3.0103;FS=4.530;MLEAC=1;MLEAF=0.500;MQ=43.92;MQRankSum=-0.456;QD=17.22;ReadPosRankSum=-1.402;SOR=0.148	GT:AD:DP:GQ:PL	0/1:6,20:26:77:476,0,77
X	19882127	.	ATT	A	551.75	.	AC=2;AF=1.00;AN=2;BaseQRankSum=2.319;ClippingRankSum=0.000;DP=27;ExcessHet=3.0103;FS=0.000;MLEAC=2;MLEAF=1.00;MQ=43.72;MQRankSum=-0.327;QD=22.99;ReadPosRankSum=0.941;SOR=1.609	GT:AD:DP:GQ:PL	1/1:2,22:24:24:589,24,0
X	19882277	.	G	A	586.77	.	AC=2;AF=1.00;AN=2;BaseQRankSum=-0.616;ClippingRankSum=0.000;DP=24;ExcessHet=3.0103;FS=4.771;MLEAC=2;MLEAF=1.00;MQ=44.00;MQRankSum=0.000;QD=24.45;ReadPosRankSum=-0.334;SOR=1.561	GT:AD:DP:GQ:PL	1/1:1,23:24:43:615,43,0
X	19882542	.	T	A	52.77	.	AC=1;AF=0.500;AN=2;BaseQRankSum=-1.744;ClippingRankSum=0.000;DP=44;ExcessHet=3.0103;FS=0.000;MLEAC=1;MLEAF=0.500;MQ=43.53;MQRankSum=-5.818;QD=1.20;ReadPosRankSum=0.532;SOR=0.922	GT:AD:DP:GQ:PL	0/1:40,4:44:81:81,0,1791
X	19882558	.	A	T	112.77	.	AC=1;AF=0.500;AN=2;BaseQRankSum=-1.410;ClippingRankSum=0.000;DP=43;ExcessHet=3.0103;FS=4.136;MLEAC=1;MLEAF=0.500;MQ=43.43;MQRankSum=-5.927;QD=2.62;ReadPosRankSum=-0.728;SOR=1.678	GT:AD:DP:GQ:PL	0/1:37,6:43:99:141,0,1536
X	19882582	.	A	ATTTAAGTCTTC	124.73	.	AC=1;AF=0.500;AN=2;BaseQRankSum=-0.209;ClippingRankSum=0.000;DP=35;ExcessHet=3.0103;FS=7.272;MLEAC=1;MLEAF=0.500;MQ=43.51;MQRankSum=-5.783;QD=3.56;ReadPosRankSum=-1.363;SOR=2.290	GT:AD:DP:GQ:PL	0/1:29,6:35:99:162,0,1242
X	19882587	.	T	TC	124.73	.	AC=1;AF=0.500;AN=2;BaseQRankSum=-0.800;ClippingRankSum=0.000;DP=35;ExcessHet=3.0103;FS=7.272;MLEAC=1;MLEAF=0.500;MQ=43.51;MQRankSum=-5.783;QD=3.56;ReadPosRankSum=-1.118;SOR=2.290	GT:AD:DP:GQ:PL	0/1:29,6:35:99:162,0,1242
X	19882611	.	A	T	43.77	.	AC=1;AF=0.500;AN=2;BaseQRankSum=1.362;ClippingRankSum=0.000;DP=34;ExcessHet=3.0103;FS=9.887;MLEAC=1;MLEAF=0.500;MQ=43.77;MQRankSum=-5.697;QD=1.29;ReadPosRankSum=1.150;SOR=3.243	GT:AD:DP:GQ:PL	0/1:30,4:34:72:72,0,1289
X	19882633	.	A	G	55.77	.	AC=1;AF=0.500;AN=2;BaseQRankSum=-0.560;ClippingRankSum=0.000;DP=32;ExcessHet=3.0103;FS=9.824;MLEAC=1;MLEAF=0.500;MQ=43.75;MQRankSum=-5.518;QD=1.74;ReadPosRankSum=0.600;SOR=3.249	GT:AD:DP:GQ:PL	0/1:28,4:32:84:84,0,1054
X	19882699	.	TTATGTACA	T	1039.73	.	AC=1;AF=0.500;AN=2;BaseQRankSum=-2.189;ClippingRankSum=0.000;DP=32;ExcessHet=3.0103;FS=0.000;MLEAC=1;MLEAF=0.500;MQ=44.85;MQRankSum=2.776;QD=34.66;ReadPosRankSum=1.344;SOR=0.693	GT:AD:DP:GQ:PL	0/1:4,26:30:99:1077,0,114
X	19882703	.	GTACA	G	73.73	.	AC=1;AF=0.500;AN=2;BaseQRankSum=2.536;ClippingRankSum=0.000;DP=31;ExcessHet=3.0103;FS=0.000;MLEAC=1;MLEAF=0.500;MQ=44.94;MQRankSum=-2.681;QD=2.46;ReadPosRankSum=-0.702;SOR=0.693	GT:AD:DP:GQ:PL	0/1:26,4:30:99:111,0,1100
X	19882731	.	C	G	37.77	.	AC=1;AF=0.500;AN=2;BaseQRankSum=0.567;ClippingRankSum=0.000;DP=32;ExcessHet=3.0103;FS=0.000;MLEAC=1;MLEAF=0.500;MQ=44.97;MQRankSum=-1.787;QD=1.18;ReadPosRankSum=1.380;SOR=0.693	GT:AD:DP:GQ:PL	0/1:28,4:32:66:66,0,1055
X	19882901	.	G	A	53.77	.	AC=1;AF=0.500;AN=2;BaseQRankSum=1.936;ClippingRankSum=0.000;DP=39;ExcessHet=3.0103;FS=0.000;MLEAC=1;MLEAF=0.500;MQ=43.90;MQRankSum=-3.016;QD=1.38;ReadPosRankSum=0.963;SOR=0.804	GT:AD:DP:GQ:PL	0/1:32,7:39:82:82,0,771
X	19883320	.	ATACATATGTATG	A	109.73	.	AC=1;AF=0.500;AN=2;BaseQRankSum=-0.079;ClippingRankSum=0.000;DP=44;ExcessHet=3.0103;FS=0.000;MLEAC=1;MLEAF=0.500;MQ=43.12;MQRankSum=-1.280;QD=2.68;ReadPosRankSum=-1.708;SOR=0.960	GT:AD:DP:GQ:PL	0/1:35,6:41:99:147,0,2196
X	19883438	.	A	G	963.77	.	AC=2;AF=1.00;AN=2;DP=35;ExcessHet=3.0103;FS=0.000;MLEAC=2;MLEAF=1.00;MQ=42.96;QD=27.54;SOR=0.869	GT:AD:DP:GQ:PL	1/1:0,35:35:99:992,105,0
X	19883477	.	AAGTGGGGATATACCATACC	A	1313.73	.	AC=2;AF=1.00;AN=2;DP=33;ExcessHet=3.0103;FS=0.000;MLEAC=2;MLEAF=1.00;MQ=42.80;QD=29.44;SOR=1.329	GT:AD:DP:GQ:PL	1/1:0,30:30:91:1351,91,0
X	19883582	.	G	GAC	1492.73	.	AC=2;AF=1.00;AN=2;DP=34;ExcessHet=3.0103;FS=0.000;MLEAC=2;MLEAF=1.00;MQ=42.41;QD=28.24;SOR=0.811	GT:AD:DP:GQ:PL	1/1:0,34:34:99:1530,102,0
X	19883584	.	CTTCAATGATG	C	1492.73	.	AC=2;AF=1.00;AN=2;DP=34;ExcessHet=3.0103;FS=0.000;MLEAC=2;MLEAF=1.00;MQ=42.41;QD=29.87;SOR=0.811	GT:AD:DP:GQ:PL	1/1:0,34:34:99:1530,102,0
X	19883632	.	C	T	834.77	.	AC=2;AF=1.00;AN=2;DP=32;ExcessHet=3.0103;FS=0.000;MLEAC=2;MLEAF=1.00;MQ=42.36;QD=26.09;SOR=0.957	GT:AD:DP:GQ:PL	1/1:0,32:32:96:863,96,0
X	19883675	.	G	T	1528.77	.	AC=2;AF=1.00;AN=2;DP=35;ExcessHet=3.0103;FS=0.000;MLEAC=2;MLEAF=1.00;MQ=42.50;QD=30.27;SOR=0.869	GT:AD:DP:GQ:PL	1/1:0,35:35:99:1557,105,0
X	19883687	.	C	A	1581.77	.	AC=2;AF=1.00;AN=2;DP=37;ExcessHet=3.0103;FS=0.000;MLEAC=2;MLEAF=1.00;MQ=42.47;QD=32.10;SOR=0.746	GT:AD:DP:GQ:PL	1/1:0,37:37:99:1610,111,0
X	19883720	.	AT	A	1423.73	.	AC=2;AF=1.00;AN=2;DP=33;ExcessHet=3.0103;FS=0.000;MLEAC=2;MLEAF=1.00;MQ=42.59;QD=29.50;SOR=1.022	GT:AD:DP:GQ:PL	1/1:0,33:33:99:1461,99,0
X	19883730	.	A	C	1394.77	.	AC=2;AF=1.00;AN=2;DP=32;ExcessHet=3.0103;FS=0.000;MLEAC=2;MLEAF=1.00;MQ=42.61;QD=36.91;SOR=1.112	GT:AD:DP:GQ:PL	1/1:0,32:32:96:1423,96,0
X	19883758	.	C	CACAT	1336.73	.	AC=2;AF=1.00;AN=2;DP=33;ExcessHet=3.0103;FS=0.000;MLEAC=2;MLEAF=1.00;MQ=42.70;QD=27.03;SOR=1.044	GT:AD:DP:GQ:PL	1/1:0,31:31:93:1374,93,0
X	19883787	.	ATATG	A	1062.73	.	AC=2;AF=1.00;AN=2;DP=30;ExcessHet=3.0103;FS=0.000;MLEAC=2;MLEAF=1.00;MQ=43.08;QD=26.13;SOR=1.136	GT:AD:DP:GQ:PL	1/1:0,25:25:75:1100,75,0
X	19884139	.	ACTGTTCAACTGCTCAACTGCCGC	A	547.73	.	AC=2;AF=1.00;AN=2;DP=14;ExcessHet=3.0103;FS=0.000;MLEAC=2;MLEAF=1.00;MQ=42.73;QD=28.14;SOR=1.609	GT:AD:DP:GQ:PL	1/1:0,13:13:39:585,39,0
X	19884321	.	C	A	651.77	.	AC=2;AF=1.00;AN=2;DP=25;ExcessHet=3.0103;FS=0.000;MLEAC=2;MLEAF=1.00;MQ=43.04;QD=26.07;SOR=1.609	GT:AD:DP:GQ:PL	1/1:0,25:25:75:680,75,0
X	19884367	.	A	T	1199.77	.	AC=2;AF=1.00;AN=2;DP=28;ExcessHet=3.0103;FS=0.000;MLEAC=2;MLEAF=1.00;MQ=43.00;QD=32.30;SOR=1.382	GT:AD:DP:GQ:PL	1/1:0,28:28:84:1228,84,0
X	19884374	.	T	G	1188.77	.	AC=2;AF=1.00;AN=2;DP=28;ExcessHet=3.0103;FS=0.000;MLEAC=2;MLEAF=1.00;MQ=42.86;QD=29.49;SOR=1.382	GT:AD:DP:GQ:PL	1/1:0,28:28:84:1217,84,0
X	19884452	.	T	C	836.77	.	AC=2;AF=1.00;AN=2;DP=31;ExcessHet=3.0103;FS=0.000;MLEAC=2;MLEAF=1.00;MQ=43.22;QD=26.99;SOR=1.214	GT:AD:DP:GQ:PL	1/1:0,31:31:93:865,93,0
X	19884505	.	A	G	857.77	.	AC=2;AF=1.00;AN=2;DP=33;ExcessHet=3.0103;FS=0.000;MLEAC=2;MLEAF=1.00;MQ=42.67;QD=25.99;SOR=0.880	GT:AD:DP:GQ:PL	1/1:0,33:33:99:886,99,0
X	19884593	.	AGAAGAGACG	A	1267.73	.	AC=2;AF=1.00;AN=2;DP=29;ExcessHet=3.0103;FS=0.000;MLEAC=2;MLEAF=1.00;MQ=41.78;QD=30.40;SOR=1.071	GT:AD:DP:GQ:PL	1/1:0,29:29:87:1305,87,0
X	19884604	.	CAAA	C	1306.73	.	AC=2;AF=1.00;AN=2;DP=29;ExcessHet=3.0103;FS=0.000;MLEAC=2;MLEAF=1.00;MQ=41.78;QD=29.93;SOR=1.071	GT:AD:DP:GQ:PL	1/1:0,29:29:90:1344,90,0
X	19884609	.	TAGACCTTTTG	T	1306.73	.	AC=2;AF=1.00;AN=2;DP=31;ExcessHet=3.0103;FS=0.000;MLEAC=2;MLEAF=1.00;MQ=41.93;QD=24.69;SOR=0.976	GT:AD:DP:GQ:PL	1/1:0,30:30:90:1344,90,0
X	19884825	.	C	G	356.77	.	AC=2;AF=1.00;AN=2;DP=14;ExcessHet=3.0103;FS=0.000;MLEAC=2;MLEAF=1.00;MQ=42.19;QD=25.48;SOR=2.303	GT:AD:DP:GQ:PL	1/1:0,14:14:42:385,42,0
X	19884874	.	G	A	350.78	.	AC=2;AF=1.00;AN=2;DP=8;ExcessHet=3.0103;FS=0.000;MLEAC=2;MLEAF=1.00;MQ=40.07;QD=28.75;SOR=4.174	GT:AD:DP:GQ:PL	1/1:0,7:7:27:379,27,0
X	19884883	.	GT	G	439.73	.	AC=2;AF=1.00;AN=2;DP=10;ExcessHet=3.0103;FS=0.000;MLEAC=2;MLEAF=1.00;MQ=40.83;QD=26.21;SOR=2.303	GT:AD:DP:GQ:PL	1/1:0,10:10:33:477,33,0
X	19884885	.	GTGT	G	457.73	.	AC=2;AF=1.00;AN=2;DP=10;ExcessHet=3.0103;FS=0.000;MLEAC=2;MLEAF=1.00;MQ=40.83;QD=28.43;SOR=2.303	GT:AD:DP:GQ:PL	1/1:0,10:10:33:495,33,0
X	19884891	.	TGG	T	502.73	.	AC=2;AF=1.00;AN=2;DP=11;ExcessHet=3.0103;FS=0.000;MLEAC=2;MLEAF=1.00;MQ=40.94;QD=29.32;SOR=1.802	GT:AD:DP:GQ:PL	1/1:0,11:11:36:540,36,0
X	19884897	.	TTGTGTG	T	502.73	.	AC=2;AF=1.00;AN=2;DP=12;ExcessHet=3.0103;FS=0.000;MLEAC=2;MLEAF=1.00;MQ=40.95;QD=29.87;SOR=1.981	GT:AD:DP:GQ:PL	1/1:0,12:12:36:540,36,0
X	19884936	.	T	TGGATG	637.73	.	AC=2;AF=1.00;AN=2;DP=15;ExcessHet=3.0103;FS=0.000;MLEAC=2;MLEAF=1.00;MQ=40.71;QD=34.05;SOR=1.911	GT:AD:DP:GQ:PL	1/1:0,15:15:45:675,45,0
X	19885016	.	T	TCCCTTTCACTCCATCTCTGG	1042.73	.	AC=2;AF=1.00;AN=2;DP=22;ExcessHet=3.0103;FS=0.000;MLEAC=2;MLEAF=1.00;MQ=41.36;QD=31.88;SOR=1.609	GT:AD:DP:GQ:PL	1/1:0,22:22:72:1080,72,0
X	19885092	.	CA	C	1045.73	.	AC=2;AF=1.00;AN=2;DP=25;ExcessHet=3.0103;FS=0.000;MLEAC=2;MLEAF=1.00;MQ=43.10;QD=29.49;SOR=2.215	GT:AD:DP:GQ:PL	1/1:0,25:25:75:1083,75,0
X	19885115	.	C	G	1116.77	.	AC=2;AF=1.00;AN=2;DP=27;ExcessHet=3.0103;FS=0.000;MLEAC=2;MLEAF=1.00;MQ=43.03;QD=26.70;SOR=1.781	GT:AD:DP:GQ:PL	1/1:0,27:27:81:1145,81,0
X	19885195	.	C	T	1391.77	.	AC=2;AF=1.00;AN=2;DP=30;ExcessHet=3.0103;FS=0.000;MLEAC=2;MLEAF=1.00;MQ=43.08;QD=32.17;SOR=1.329	GT:AD:DP:GQ:PL	1/1:0,30:30:96:1420,96,0
X	19885200	.	ATATGCATATATG	A	1427.73	.	AC=2;AF=1.00;AN=2;DP=32;ExcessHet=3.0103;FS=0.000;MLEAC=2;MLEAF=1.00;MQ=43.07;QD=27.00;SOR=1.112	GT:AD:DP:GQ:PL	1/1:0,32:32:99:1465,99,0
X	19885281	.	A	G	1136.77	.	AC=2;AF=1.00;AN=2;DP=43;ExcessHet=3.0103;FS=0.000;MLEAC=2;MLEAF=1.00;MQ=43.40;QD=26.44;SOR=0.739	GT:AD:DP:GQ:PL	1/1:0,43:43:99:1165,129,0
X	19885354	.	C	CTT	64.73	.	AC=1;AF=0.500;AN=2;BaseQRankSum=1.147;ClippingRankSum=0.000;DP=42;ExcessHet=3.0103;FS=4.643;MLEAC=1;MLEAF=0.500;MQ=43.72;MQRankSum=-0.352;QD=1.54;ReadPosRankSum=-1.188;SOR=1.944	GT:AD:DP:GQ:PL	0/1:37,5:42:99:102,0,1324
X	19885368	.	T	G	106.77	.	AC=1;AF=0.500;AN=2;BaseQRankSum=-0.523;ClippingRankSum=0.000;DP=45;ExcessHet=3.0103;FS=7.150;MLEAC=1;MLEAF=0.500;MQ=43.78;MQRankSum=-0.429;QD=2.37;ReadPosRankSum=-0.535;SOR=2.293	GT:AD:DP:GQ:PL	0/1:39,6:45:99:135,0,1860
X	19885371	.	A	G	109.77	.	AC=1;AF=0.500;AN=2;BaseQRankSum=0.661;ClippingRankSum=0.000;DP=44;ExcessHet=3.0103;FS=7.040;MLEAC=1;MLEAF=0.500;MQ=43.82;MQRankSum=-0.652;QD=2.49;ReadPosRankSum=-0.394;SOR=2.303	GT:AD:DP:GQ:PL	0/1:38,6:44:99:138,0,1831
X	19885491	.	C	T	352.77	.	AC=1;AF=0.500;AN=2;BaseQRankSum=1.390;ClippingRankSum=0.000;DP=38;ExcessHet=3.0103;FS=0.000;MLEAC=1;MLEAF=0.500;MQ=43.64;MQRankSum=-0.432;QD=9.28;ReadPosRankSum=0.387;SOR=0.782	GT:AD:DP:GQ:PL	0/1:27,11:38:99:381,0,2492
X	19885493	.	C	T	349.77	.	AC=1;AF=0.500;AN=2;BaseQRankSum=-2.101;ClippingRankSum=0.000;DP=37;ExcessHet=3.0103;FS=0.000;MLEAC=1;MLEAF=0.500;MQ=43.63;MQRankSum=-0.389;QD=9.45;ReadPosRankSum=0.100;SOR=0.704	GT:AD:DP:GQ:PL	0/1:26,11:37:99:378,0,2548
X	19885511	.	C	T	381.77	.	AC=1;AF=0.500;AN=2;BaseQRankSum=0.511;ClippingRankSum=0.000;DP=36;ExcessHet=3.0103;FS=3.274;MLEAC=1;MLEAF=0.500;MQ=43.67;MQRankSum=-0.629;QD=10.60;ReadPosRankSum=0.326;SOR=1.163	GT:AD:DP:GQ:PL	0/1:25,11:36:99:410,0,2465
X	19885529	.	A	AC	372.73	.	AC=1;AF=0.500;AN=2;BaseQRankSum=-1.542;ClippingRankSum=0.000;DP=38;ExcessHet=3.0103;FS=1.342;MLEAC=1;MLEAF=0.500;MQ=43.69;MQRankSum=-0.562;QD=9.81;ReadPosRankSum=0.189;SOR=1.022	GT:AD:DP:GQ:PL	0/1:26,12:38:99:410,0,2298
X	19885677	.	T	C	932.77	.	AC=2;AF=1.00;AN=2;BaseQRankSum=1.917;ClippingRankSum=0.000;DP=36;ExcessHet=3.0103;FS=0.000;MLEAC=2;MLEAF=1.00;MQ=43.89;MQRankSum=-0.121;QD=25.91;ReadPosRankSum=0.967;SOR=0.358	GT:AD:DP:GQ:PL	1/1:1,35:36:98:961,98,0
X	19885705	.	C	T	1263.77	.	AC=2;AF=1.00;AN=2;DP=30;ExcessHet=3.0103;FS=0.000;MLEAC=2;MLEAF=1.00;MQ=43.61;QD=27.77;SOR=1.143	GT:AD:DP:GQ:PL	1/1:0,30:30:90:1292,90,0
X	19885713	.	T	C	1238.77	.	AC=2;AF=1.00;AN=2;DP=29;ExcessHet=3.0103;FS=0.000;MLEAC=2;MLEAF=1.00;MQ=43.49;QD=32.21;SOR=1.255	GT:AD:DP:GQ:PL	1/1:0,29:29:87:1267,87,0
X	19885767	.	A	G	663.77	.	AC=2;AF=1.00;AN=2;DP=18;ExcessHet=3.0103;FS=0.000;MLEAC=2;MLEAF=1.00;MQ=42.71;QD=33.99;SOR=1.179	GT:AD:DP:GQ:PL	1/1:0,18:18:57:692,57,0
X	19885786	.	C	T	744.77	.	AC=2;AF=1.00;AN=2;DP=15;ExcessHet=3.0103;FS=0.000;MLEAC=2;MLEAF=1.00;MQ=40.88;QD=25.92;SOR=1.112	GT:AD:DP:GQ:PL	1/1:0,15:15:54:773,54,0
X	19885790	.	C	CTTCAAGATACCCTGTTTGCCGAACACATGGATGTACTTAAAGTAATCA	1041.73	.	AC=2;AF=1.00;AN=2;DP=16;ExcessHet=3.0103;FS=0.000;MLEAC=2;MLEAF=1.00;MQ=40.95;QD=28.45;SOR=0.941	GT:AD:DP:GQ:PL	1/1:0,16:16:72:1079,72,0
X	19885871	.	C	T	1082.77	.	AC=2;AF=1.00;AN=2;DP=40;ExcessHet=3.0103;FS=0.000;MLEAC=2;MLEAF=1.00;MQ=42.92;QD=27.07;SOR=1.022	GT:AD:DP:GQ:PL	1/1:0,40:40:99:1111,120,0
X	19885939	.	C	G	925.77	.	AC=2;AF=1.00;AN=2;DP=37;ExcessHet=3.0103;FS=0.000;MLEAC=2;MLEAF=1.00;MQ=43.41;QD=25.02;SOR=1.609	GT:AD:DP:GQ:PL	1/1:0,37:37:99:954,110,0
X	19885971	.	A	T	774.77	.	AC=2;AF=1.00;AN=2;DP=28;ExcessHet=3.0103;FS=0.000;MLEAC=2;MLEAF=1.00;MQ=43.51;QD=27.67;SOR=2.468	GT:AD:DP:GQ:PL	1/1:0,28:28:84:803,84,0
X	19886031	.	C	A	1041.77	.	AC=2;AF=1.00;AN=2;DP=24;ExcessHet=3.0103;FS=0.000;MLEAC=2;MLEAF=1.00;MQ=43.59;QD=31.79;SOR=1.270	GT:AD:DP:GQ:PL	1/1:0,24:24:75:1070,75,0
X	19886037	.	G	A	1051.77	.	AC=2;AF=1.00;AN=2;DP=24;ExcessHet=3.0103;FS=0.000;MLEAC=2;MLEAF=1.00;MQ=43.59;QD=33.73;SOR=1.270	GT:AD:DP:GQ:PL	1/1:0,24:24:72:1080,72,0
X	19886041	.	T	A	1006.77	.	AC=2;AF=1.00;AN=2;DP=21;ExcessHet=3.0103;FS=0.000;MLEAC=2;MLEAF=1.00;MQ=43.54;QD=27.88;SOR=0.990	GT:AD:DP:GQ:PL	1/1:0,21:21:69:1035,69,0
X	19886212	.	T	TG	2094.73	.	AC=2;AF=1.00;AN=2;DP=46;ExcessHet=3.0103;FS=0.000;MLEAC=2;MLEAF=1.00;MQ=43.34;QD=30.10;SOR=0.693	GT:AD:DP:GQ:PL	1/1:0,46:46:99:2132,144,0
X	19886221	.	T	A	2176.77	.	AC=2;AF=1.00;AN=2;DP=47;ExcessHet=3.0103;FS=0.000;MLEAC=2;MLEAF=1.00;MQ=43.31;QD=31.62;SOR=0.823	GT:AD:DP:GQ:PL	1/1:0,47:47:99:2205,147,0
X	19886229	.	T	TC	2150.73	.	AC=2;AF=1.00;AN=2;DP=45;ExcessHet=3.0103;FS=0.000;MLEAC=2;MLEAF=1.00;MQ=43.28;QD=30.41;SOR=0.929	GT:AD:DP:GQ:PL	1/1:0,45:45:99:2188,147,0
X	19886230	.	A	ACTTT	2060.73	.	AC=2;AF=1.00;AN=2;DP=45;ExcessHet=3.0103;FS=0.000;MLEAC=2;MLEAF=1.00;MQ=43.28;QD=34.25;SOR=0.929	GT:AD:DP:GQ:PL	1/1:0,45:45:99:2098,141,0
X	19886237	.	T	G	2036.77	.	AC=2;AF=1.00;AN=2;DP=46;ExcessHet=3.0103;FS=0.000;MLEAC=2;MLEAF=1.00;MQ=43.29;QD=30.59;SOR=1.085	GT:AD:DP:GQ:PL	1/1:0,46:46:99:2065,141,0
X	19886406	.	GATGTGA	G	1891.73	.	AC=2;AF=1.00;AN=2;DP=49;ExcessHet=3.0103;FS=0.000;MLEAC=2;MLEAF=1.00;MQ=43.26;QD=29.31;SOR=0.883	GT:AD:DP:GQ:PL	1/1:0,44:44:99:1929,133,0
X	19886423	.	GGATGCT	G	1836.73	.	AC=2;AF=1.00;AN=2;DP=43;ExcessHet=3.0103;FS=0.000;MLEAC=2;MLEAF=1.00;MQ=43.29;QD=26.90;SOR=0.892	GT:AD:DP:GQ:PL	1/1:0,42:42:99:1874,127,0
X	19886461	.	C	T	1241.77	.	AC=2;AF=1.00;AN=2;DP=45;ExcessHet=3.0103;FS=0.000;MLEAC=2;MLEAF=1.00;MQ=43.41;QD=27.59;SOR=0.829	GT:AD:DP:GQ:PL	1/1:0,45:45:99:1270,134,0
X	19886635	.	C	T	1344.77	.	AC=2;AF=1.00;AN=2;DP=50;ExcessHet=3.0103;FS=0.000;MLEAC=2;MLEAF=1.00;MQ=43.92;QD=26.90;SOR=0.773	GT:AD:DP:GQ:PL	1/1:0,50:50:99:1373,150,0
X	19886723	.	A	C	1119.77	.	AC=2;AF=1.00;AN=2;DP=43;ExcessHet=3.0103;FS=0.000;MLEAC=2;MLEAF=1.00;MQ=43.89;QD=26.66;SOR=0.693	GT:AD:DP:GQ:PL	1/1:0,42:42:99:1148,125,0
X	19886798	.	T	C	1255.77	.	AC=2;AF=1.00;AN=2;DP=48;ExcessHet=3.0103;FS=0.000;MLEAC=2;MLEAF=1.00;MQ=43.49;QD=26.16;SOR=0.693	GT:AD:DP:GQ:PL	1/1:0,48:48:99:1284,143,0
X	19887919	.	A	G	603.77	.	AC=1;AF=0.500;AN=2;BaseQRankSum=-2.731;ClippingRankSum=0.000;DP=35;ExcessHet=3.0103;FS=0.000;MLEAC=1;MLEAF=0.500;MQ=43.94;MQRankSum=-0.476;QD=17.25;ReadPosRankSum=0.000;SOR=1.035	GT:AD:DP:GQ:PL	0/1:8,27:35:99:632,0,122
X	19887956	.	T	C	215.77	.	AC=1;AF=0.500;AN=2;BaseQRankSum=-2.025;ClippingRankSum=0.000;DP=33;ExcessHet=3.0103;FS=3.772;MLEAC=1;MLEAF=0.500;MQ=43.94;MQRankSum=0.636;QD=6.54;ReadPosRankSum=0.625;SOR=0.223	GT:AD:DP:GQ:PL	0/1:25,8:33:99:244,0,1009
X	19887959	.	A	G	215.77	.	AC=1;AF=0.500;AN=2;BaseQRankSum=0.399;ClippingRankSum=0.000;DP=33;ExcessHet=3.0103;FS=3.772;MLEAC=1;MLEAF=0.500;MQ=43.94;MQRankSum=0.636;QD=6.54;ReadPosRankSum=0.625;SOR=0.223	GT:AD:DP:GQ:PL	0/1:25,8:33:99:244,0,1009
X	19888356	.	C	T	55.77	.	AC=1;AF=0.500;AN=2;BaseQRankSum=0.293;ClippingRankSum=0.000;DP=45;ExcessHet=3.0103;FS=5.699;MLEAC=1;MLEAF=0.500;MQ=44.00;MQRankSum=0.000;QD=1.24;ReadPosRankSum=-1.648;SOR=1.777	GT:AD:DP:GQ:PL	0/1:37,8:45:84:84,0,883
X	19888421	.	C	T	1142.77	.	AC=1;AF=0.500;AN=2;BaseQRankSum=1.262;ClippingRankSum=0.000;DP=39;ExcessHet=3.0103;FS=3.469;MLEAC=1;MLEAF=0.500;MQ=44.00;MQRankSum=0.000;QD=29.30;ReadPosRankSum=-0.748;SOR=0.291	GT:AD:DP:GQ:PL	0/1:8,31:39:99:1171,0,204
X	19888441	.	C	T	1137.77	.	AC=1;AF=0.500;AN=2;BaseQRankSum=0.000;ClippingRankSum=0.000;DP=37;ExcessHet=3.0103;FS=0.000;MLEAC=1;MLEAF=0.500;MQ=44.00;MQRankSum=0.000;QD=30.75;ReadPosRankSum=-1.134;SOR=0.462	GT:AD:DP:GQ:PL	0/1:6,31:37:99:1166,0,180
X	19888449	.	T	A	1664.77	.	AC=2;AF=1.00;AN=2;DP=40;ExcessHet=3.0103;FS=0.000;MLEAC=2;MLEAF=1.00;MQ=44.00;QD=31.38;SOR=2.191	GT:AD:DP:GQ:PL	1/1:0,40:40:99:1693,123,0
X	19888482	.	C	T	69.77	.	AC=1;AF=0.500;AN=2;BaseQRankSum=1.851;ClippingRankSum=0.000;DP=40;ExcessHet=3.0103;FS=1.803;MLEAC=1;MLEAF=0.500;MQ=44.00;MQRankSum=0.000;QD=1.74;ReadPosRankSum=-1.979;SOR=0.256	GT:AD:DP:GQ:PL	0/1:32,8:40:98:98,0,753
X	19888530	.	T	C	1445.77	.	AC=1;AF=0.500;AN=2;BaseQRankSum=0.101;ClippingRankSum=0.000;DP=39;ExcessHet=3.0103;FS=2.000;MLEAC=1;MLEAF=0.500;MQ=44.00;MQRankSum=0.000;QD=35.92;ReadPosRankSum=1.116;SOR=1.308	GT:AD:DP:GQ:PL	0/1:4,35:39:60:1474,0,60
X	19888532	.	T	A	1445.77	.	AC=1;AF=0.500;AN=2;BaseQRankSum=0.854;ClippingRankSum=0.000;DP=40;ExcessHet=3.0103;FS=0.000;MLEAC=1;MLEAF=0.500;MQ=44.00;MQRankSum=0.000;QD=29.25;ReadPosRankSum=1.031;SOR=1.209	GT:AD:DP:GQ:PL	0/1:4,36:40:60:1474,0,60
X	19888787	.	C	T	840.78	.	AC=2;AF=1.00;AN=2;BaseQRankSum=0.209;ClippingRankSum=0.000;DP=40;ExcessHet=3.0103;FS=18.258;MLEAC=2;MLEAF=1.00;MQ=44.00;MQRankSum=0.000;QD=21.02;ReadPosRankSum=-0.237;SOR=1.555	GT:AD:DP:GQ:PL	1/1:4,36:40:25:869,25,0
X	19888941	.	C	T	1008.78	.	AC=1;AF=0.500;AN=2;BaseQRankSum=1.864;ClippingRankSum=0.000;DP=46;ExcessHet=3.0103;FS=4.371;MLEAC=1;MLEAF=0.500;MQ=43.87;MQRankSum=1.320;QD=21.93;ReadPosRankSum=-0.563;SOR=1.227	GT	./.
X	19889045	.	T	TTGTTGTTGC	1489.73	.	AC=2;AF=1.00;AN=2;DP=48;ExcessHet=3.0103;FS=0.000;MLEAC=2;MLEAF=1.00;MQ=43.21;QD=29.04;SOR=0.693	GT:AD:DP:GQ:PL	1/1:0,34:34:99:1527,101,0
X	19889300	.	A	G	553.77	.	AC=2;AF=1.00;AN=2;DP=22;ExcessHet=3.0103;FS=0.000;MLEAC=2;MLEAF=1.00;MQ=42.95;QD=25.17;SOR=1.085	GT:AD:DP:GQ:PL	1/1:0,22:22:66:582,66,0
X	19889349	.	TACACGGCC	T	64.73	.	AC=1;AF=0.500;AN=2;BaseQRankSum=-1.390;ClippingRankSum=0.000;DP=28;ExcessHet=3.0103;FS=0.000;MLEAC=1;MLEAF=0.500;MQ=43.18;MQRankSum=-2.497;QD=2.49;ReadPosRankSum=0.186;SOR=0.693	GT:AD:DP:GQ:PL	0/1:22,4:26:99:102,0,912
X	19889665	.	G	A	537.77	.	AC=1;AF=0.500;AN=2;BaseQRankSum=0.522;ClippingRankSum=0.000;DP=31;ExcessHet=3.0103;FS=4.041;MLEAC=1;MLEAF=0.500;MQ=44.00;MQRankSum=0.000;QD=17.35;ReadPosRankSum=-0.308;SOR=0.477	GT:AD:DP:GQ:PL	0/1:7,24:31:85:566,0,85
X	19889694	.	A	G	608.77	.	AC=1;AF=0.500;AN=2;BaseQRankSum=1.401;ClippingRankSum=0.000;DP=34;ExcessHet=3.0103;FS=7.004;MLEAC=1;MLEAF=0.500;MQ=44.00;MQRankSum=0.000;QD=17.90;ReadPosRankSum=1.051;SOR=1.074	GT:AD:DP:GQ:PL	0/1:7,27:34:74:637,0,74
X	19889935	.	A	T	459.77	.	AC=1;AF=0.500;AN=2;BaseQRankSum=-0.267;ClippingRankSum=0.000;DP=31;ExcessHet=3.0103;FS=3.552;MLEAC=1;MLEAF=0.500;MQ=44.00;MQRankSum=0.000;QD=14.83;ReadPosRankSum=0.747;SOR=1.075	GT:AD:DP:GQ:PL	0/1:10,21:31:99:488,0,171
X	19890020	.	C	A	406.77	.	AC=1;AF=0.500;AN=2;BaseQRankSum=0.032;ClippingRankSum=0.000;DP=25;ExcessHet=3.0103;FS=11.236;MLEAC=1;MLEAF=0.500;MQ=43.92;MQRankSum=-0.535;QD=16.27;ReadPosRankSum=-0.599;SOR=1.739	GT:AD:DP:GQ:PL	0/1:7,18:25:99:435,0,123
X	19890109	.	T	TATACACACACACAC	333.73	.	AC=1;AF=0.500;AN=2;BaseQRankSum=0.842;ClippingRankSum=0.000;DP=14;ExcessHet=3.0103;FS=3.424;MLEAC=1;MLEAF=0.500;MQ=43.44;MQRankSum=-0.875;QD=30.34;ReadPosRankSum=0.447;SOR=0.439	GT:AD:DP:GQ:PL	0/1:2,9:11:99:371,0,113
X	19890171	.	T	C	308.77	.	AC=1;AF=0.500;AN=2;BaseQRankSum=-2.619;ClippingRankSum=0.000;DP=22;ExcessHet=3.0103;FS=7.649;MLEAC=1;MLEAF=0.500;MQ=43.64;MQRankSum=-1.423;QD=14.03;ReadPosRankSum=-1.024;SOR=1.284	GT:AD:DP:GQ:PL	0/1:7,15:22:99:337,0,130
X	19890299	.	CAT	C	1243.73	.	AC=1;AF=0.500;AN=2;BaseQRankSum=-0.452;ClippingRankSum=0.000;DP=42;ExcessHet=3.0103;FS=4.040;MLEAC=1;MLEAF=0.500;MQ=43.33;MQRankSum=-1.558;QD=33.61;ReadPosRankSum=-0.681;SOR=0.233	GT:AD:DP:GQ:PL	0/1:6,31:37:99:1281,0,148
X	19890311	.	C	T	1401.77	.	AC=1;AF=0.500;AN=2;BaseQRankSum=1.862;ClippingRankSum=0.000;DP=38;ExcessHet=3.0103;FS=1.921;MLEAC=1;MLEAF=0.500;MQ=43.18;MQRankSum=-1.460;QD=25.05;ReadPosRankSum=-1.534;SOR=0.377	GT:AD:DP:GQ:PL	0/1:5,33:38:99:1430,0,105
X	19890325	.	CAT	C	1317.73	.	AC=1;AF=0.500;AN=2;BaseQRankSum=-0.369;ClippingRankSum=0.000;DP=38;ExcessHet=3.0103;FS=0.000;MLEAC=1;MLEAF=0.500;MQ=42.97;MQRankSum=-1.731;QD=34.68;ReadPosRankSum=-0.540;SOR=0.693	GT:AD:DP:GQ:PL	0/1:5,33:38:99:1355,0,108
X	19890388	.	C	CTA	947.73	.	AC=2;AF=1.00;AN=2;BaseQRankSum=0.428;ClippingRankSum=0.000;DP=30;ExcessHet=3.0103;FS=3.655;MLEAC=2;MLEAF=1.00;MQ=43.02;MQRankSum=-1.119;QD=32.68;ReadPosRankSum=0.474;SOR=2.387	GT:AD:DP:GQ:PL	1/1:2,27:29:38:985,38,0
X	19890417	.	T	G	1238.77	.	AC=1;AF=0.500;AN=2;BaseQRankSum=0.920;ClippingRankSum=0.000;DP=35;ExcessHet=3.0103;FS=2.512;MLEAC=1;MLEAF=0.500;MQ=43.02;MQRankSum=-1.626;QD=32.53;ReadPosRankSum=-0.078;SOR=2.093	GT:AD:DP:GQ:PL	0/1:4,31:35:75:1267,0,75
X	19890418	.	A	AT	1229.73	.	AC=1;AF=0.500;AN=2;BaseQRankSum=0.189;ClippingRankSum=0.000;DP=35;ExcessHet=3.0103;FS=2.512;MLEAC=1;MLEAF=0.500;MQ=43.02;MQRankSum=-1.626;QD=32.20;ReadPosRankSum=-0.182;SOR=2.093	GT:AD:DP:GQ:PL	0/1:4,31:35:75:1267,0,75
X	19890623	.	A	AT	1378.73	.	AC=1;AF=0.500;AN=2;BaseQRankSum=0.921;ClippingRankSum=0.000;DP=38;ExcessHet=3.0103;FS=0.000;MLEAC=1;MLEAF=0.500;MQ=42.21;MQRankSum=-1.056;QD=21.35;ReadPosRankSum=0.381;SOR=1.085	GT:AD:DP:GQ:PL	0/1:4,34:38:99:1416,0,375
X	19890625	.	A	C	1387.77	.	AC=1;AF=0.500;AN=2;BaseQRankSum=-2.790;ClippingRankSum=0.000;DP=38;ExcessHet=3.0103;FS=0.000;MLEAC=1;MLEAF=0.500;MQ=42.21;MQRankSum=-1.056;QD=27.36;ReadPosRankSum=0.190;SOR=1.085	GT:AD:DP:GQ:PL	0/1:4,34:38:99:1416,0,375
X	19890626	.	TAGAAAGGATG	T	1378.73	.	AC=1;AF=0.500;AN=2;BaseQRankSum=2.175;ClippingRankSum=0.000;DP=38;ExcessHet=3.0103;FS=0.000;MLEAC=1;MLEAF=0.500;MQ=42.21;MQRankSum=-1.056;QD=24.38;ReadPosRankSum=0.143;SOR=1.085	GT:AD:DP:GQ:PL	0/1:4,34:38:99:1416,0,375
X	19890639	.	A	C	1387.77	.	AC=1;AF=0.500;AN=2;BaseQRankSum=-0.852;ClippingRankSum=0.000;DP=38;ExcessHet=3.0103;FS=0.000;MLEAC=1;MLEAF=0.500;MQ=42.21;MQRankSum=-1.056;QD=30.78;SOR=1.085	GT:AD:DP:GQ:PL	0/1:4,34:38:99:1416,0,375
X	19890640	.	AAG	A	1420.73	.	AC=1;AF=0.500;AN=2;BaseQRankSum=0.077;ClippingRankSum=0.000;DP=38;ExcessHet=3.0103;FS=0.000;MLEAC=1;MLEAF=0.500;MQ=42.21;MQRankSum=-1.056;QD=31.11;SOR=1.085	GT:AD:DP:GQ:PL	0/1:4,34:38:99:1458,0,372
X	19890643	.	CTGATA	C	1453.73	.	AC=1;AF=0.500;AN=2;BaseQRankSum=-1.013;ClippingRankSum=0.000;DP=39;ExcessHet=3.0103;FS=0.000;MLEAC=1;MLEAF=0.500;MQ=42.26;MQRankSum=-1.003;QD=30.58;ReadPosRankSum=-1.282;SOR=1.148	GT:AD:DP:GQ:PL	0/1:4,35:39:99:1491,0,369
X	19890651	.	T	A	1420.77	.	AC=1;AF=0.500;AN=2;BaseQRankSum=1.016;ClippingRankSum=0.000;DP=39;ExcessHet=3.0103;FS=0.000;MLEAC=1;MLEAF=0.500;MQ=42.26;MQRankSum=-1.003;QD=26.23;ReadPosRankSum=-1.282;SOR=1.148	GT:AD:DP:GQ:PL	0/1:4,35:39:99:1449,0,372
X	19890666	.	C	T	1544.77	.	AC=1;AF=0.500;AN=2;BaseQRankSum=0.980;ClippingRankSum=0.000;DP=42;ExcessHet=3.0103;FS=0.000;MLEAC=1;MLEAF=0.500;MQ=42.32;MQRankSum=-1.395;QD=26.68;ReadPosRankSum=-1.679;SOR=0.771	GT:AD:DP:GQ:PL	0/1:5,37:42:99:1573,0,225
X	19890668	.	A	ATT	1569.73	.	AC=1;AF=0.500;AN=2;BaseQRankSum=-1.390;ClippingRankSum=0.000;DP=42;ExcessHet=3.0103;FS=0.000;MLEAC=1;MLEAF=0.500;MQ=42.36;MQRankSum=-1.314;QD=25.94;ReadPosRankSum=-1.185;SOR=0.771	GT:AD:DP:GQ:PL	0/1:5,37:42:99:1607,0,222
X	19890671	.	G	C	1543.77	.	AC=1;AF=0.500;AN=2;BaseQRankSum=-0.315;ClippingRankSum=0.000;DP=42;ExcessHet=3.0103;FS=1.969;MLEAC=1;MLEAF=0.500;MQ=42.36;MQRankSum=-0.861;QD=27.81;ReadPosRankSum=-1.994;SOR=0.377	GT:AD:DP:GQ:PL	0/1:4,38:42:99:1572,0,225
X	19890909	.	A	G	721.77	.	AC=2;AF=1.00;AN=2;DP=28;ExcessHet=3.0103;FS=0.000;MLEAC=2;MLEAF=1.00;MQ=43.55;QD=25.78;SOR=0.836	GT:AD:DP:GQ:PL	1/1:0,28:28:84:750,84,0
X	19890983	.	CCCCTCTCCGT	C	1468.73	.	AC=2;AF=1.00;AN=2;DP=34;ExcessHet=3.0103;FS=0.000;MLEAC=2;MLEAF=1.00;MQ=43.83;QD=31.45;SOR=0.941	GT:AD:DP:GQ:PL	1/1:0,34:34:99:1506,102,0
X	19891203	.	T	TA	1044.73	.	AC=2;AF=1.00;AN=2;DP=37;ExcessHet=3.0103;FS=0.000;MLEAC=2;MLEAF=1.00;MQ=43.95;QD=29.85;SOR=0.749	GT:AD:DP:GQ:PL	1/1:0,35:35:99:1082,105,0
X	19891412	.	CAAA	C	937.73	.	AC=1;AF=0.500;AN=2;BaseQRankSum=-0.978;ClippingRankSum=0.000;DP=40;ExcessHet=3.0103;FS=0.000;MLEAC=1;MLEAF=0.500;MQ=43.95;MQRankSum=0.000;QD=29.30;ReadPosRankSum=1.188;SOR=0.560	GT:AD:DP:GQ:PL	0/1:6,26:32:99:975,0,294
X	19891430	.	A	T	1126.77	.	AC=1;AF=0.500;AN=2;BaseQRankSum=1.318;ClippingRankSum=0.000;DP=32;ExcessHet=3.0103;FS=0.000;MLEAC=1;MLEAF=0.500;MQ=43.94;MQRankSum=-0.283;QD=31.33;ReadPosRankSum=1.368;SOR=0.836	GT:AD:DP:GQ:PL	0/1:4,28:32:99:1155,0,228
X	19891446	.	T	G	1236.77	.	AC=1;AF=0.500;AN=2;BaseQRankSum=-0.530;ClippingRankSum=0.000;DP=36;ExcessHet=3.0103;FS=0.000;MLEAC=1;MLEAF=0.500;MQ=43.95;MQRankSum=-0.201;QD=34.35;ReadPosRankSum=-0.200;SOR=0.582	GT:AD:DP:GQ:PL	0/1:3,33:36:99:1265,0,124
X	19891866	.	A	G	844.77	.	AC=2;AF=1.00;AN=2;BaseQRankSum=-1.303;ClippingRankSum=0.000;DP=35;ExcessHet=3.0103;FS=0.000;MLEAC=2;MLEAF=1.00;MQ=44.00;MQRankSum=0.000;QD=24.14;ReadPosRankSum=1.739;SOR=0.481	GT:AD:DP:GQ:PL	1/1:1,34:35:75:873,75,0
X	19891999	.	T	C	732.74	.	AC=1;AF=0.500;AN=2;BaseQRankSum=-1.107;ClippingRankSum=0.000;DP=36;ExcessHet=3.0103;FS=0.000;MLEAC=1;MLEAF=0.500;MQ=44.00;MQRankSum=0.000;QD=20.35;ReadPosRankSum=-0.180;SOR=0.957	GT:AD:DP:GQ:PL	0/1:4,32:36:6:760,0,6
X	19892403	.	G	T	916.77	.	AC=2;AF=1.00;AN=2;BaseQRankSum=1.763;ClippingRankSum=0.000;DP=36;ExcessHet=3.0103;FS=3.399;MLEAC=2;MLEAF=1.00;MQ=44.00;MQRankSum=0.000;QD=26.19;ReadPosRankSum=-0.516;SOR=0.595	GT:AD:DP:GQ:PL	1/1:1,34:35:95:945,95,0
X	19892924	.	T	TA	800.73	.	AC=2;AF=1.00;AN=2;BaseQRankSum=0.779;ClippingRankSum=0.000;DP=45;ExcessHet=3.0103;FS=0.000;MLEAC=2;MLEAF=1.00;MQ=43.96;MQRankSum=-0.180;QD=18.20;ReadPosRankSum=0.467;SOR=0.619	GT:AD:DP:GQ:PL	1/1:3,41:44:68:838,68,0
X	19892989	.	A	C	945.79	.	AC=2;AF=1.00;AN=2;BaseQRankSum=0.923;ClippingRankSum=0.000;DP=44;ExcessHet=3.0103;FS=0.000;MLEAC=2;MLEAF=1.00;MQ=43.96;MQRankSum=-0.237;QD=21.50;ReadPosRankSum=-0.368;SOR=1.022	GT:AD:DP:GQ:PL	1/1:4,40:44:23:974,23,0
X	19893221	.	T	C	1021.77	.	AC=2;AF=1.00;AN=2;DP=40;ExcessHet=3.0103;FS=0.000;MLEAC=2;MLEAF=1.00;MQ=44.00;QD=25.54;SOR=1.151	GT:AD:DP:GQ:PL	1/1:0,40:40:99:1050,119,0
X	19893424	.	G	A	319.77	.	AC=1;AF=0.500;AN=2;BaseQRankSum=0.293;ClippingRankSum=0.000;DP=34;ExcessHet=3.0103;FS=1.500;MLEAC=1;MLEAF=0.500;MQ=43.89;MQRankSum=-1.485;QD=9.40;ReadPosRankSum=-0.024;SOR=0.991	GT:AD:DP:GQ:PL	0/1:24,10:34:99:348,0,1206
X	19893431	.	A	T	313.77	.	AC=1;AF=0.500;AN=2;BaseQRankSum=-2.033;ClippingRankSum=0.000;DP=36;ExcessHet=3.0103;FS=1.445;MLEAC=1;MLEAF=0.500;MQ=43.89;MQRankSum=-1.550;QD=8.72;ReadPosRankSum=1.453;SOR=1.085	GT:AD:DP:GQ:PL	0/1:26,10:36:99:342,0,1277
X	19893539	.	T	A	55.77	.	AC=1;AF=0.500;AN=2;BaseQRankSum=-0.989;ClippingRankSum=0.000;DP=46;ExcessHet=3.0103;FS=3.456;MLEAC=1;MLEAF=0.500;MQ=44.00;MQRankSum=0.000;QD=1.21;ReadPosRankSum=-0.594;SOR=1.071	GT:AD:DP:GQ:PL	0/1:38,8:46:84:84,0,928
X	19893688	.	T	C	655.77	.	AC=1;AF=0.500;AN=2;BaseQRankSum=-1.537;ClippingRankSum=0.000;DP=33;ExcessHet=3.0103;FS=1.945;MLEAC=1;MLEAF=0.500;MQ=44.00;MQRankSum=0.000;QD=19.87;ReadPosRankSum=1.194;SOR=0.821	GT:AD:DP:GQ:PL	0/1:5,28:33:43:684,0,43
X	19894039	.	T	TGTTGTC	1110.73	.	AC=1;AF=0.500;AN=2;BaseQRankSum=1.791;ClippingRankSum=0.000;DP=38;ExcessHet=3.0103;FS=3.391;MLEAC=1;MLEAF=0.500;MQ=44.00;MQRankSum=0.000;QD=30.02;ReadPosRankSum=-1.684;SOR=1.080	GT:AD:DP:GQ:PL	0/1:9,28:37:99:1148,0,294
X	19894057	.	A	G	662.77	.	AC=1;AF=0.500;AN=2;BaseQRankSum=0.016;ClippingRankSum=0.000;DP=40;ExcessHet=3.0103;FS=5.224;MLEAC=1;MLEAF=0.500;MQ=44.00;MQRankSum=0.000;QD=16.57;ReadPosRankSum=-0.859;SOR=0.973	GT:AD:DP:GQ:PL	0/1:10,30:40:99:691,0,330
X	19894063	.	A	C	132.77	.	AC=1;AF=0.500;AN=2;BaseQRankSum=0.163;ClippingRankSum=0.000;DP=40;ExcessHet=3.0103;FS=3.254;MLEAC=1;MLEAF=0.500;MQ=44.00;MQRankSum=0.000;QD=3.32;ReadPosRankSum=0.438;SOR=0.942	GT:AD:DP:GQ:PL	0/1:30,10:40:99:161,0,1204
X	19894120	.	C	T	836.77	.	AC=1;AF=0.500;AN=2;BaseQRankSum=2.782;ClippingRankSum=0.000;DP=43;ExcessHet=3.0103;FS=3.595;MLEAC=1;MLEAF=0.500;MQ=44.00;MQRankSum=0.000;QD=19.46;ReadPosRankSum=-0.165;SOR=0.269	GT:AD:DP:GQ:PL	0/1:7,36:43:58:865,0,58
X	19894332	.	CACAAAA	C	1353.73	.	AC=1;AF=0.500;AN=2;BaseQRankSum=1.944;ClippingRankSum=0.000;DP=41;ExcessHet=3.0103;FS=0.000;MLEAC=1;MLEAF=0.500;MQ=45.34;MQRankSum=0.928;QD=33.84;ReadPosRankSum=0.409;SOR=1.071	GT:AD:DP:GQ:PL	0/1:5,35:40:99:1391,0,145
X	19894430	.	T	A	446.77	.	AC=1;AF=0.500;AN=2;BaseQRankSum=-0.384;ClippingRankSum=0.000;DP=26;ExcessHet=3.0103;FS=12.688;MLEAC=1;MLEAF=0.500;MQ=44.00;MQRankSum=0.000;QD=17.18;ReadPosRankSum=0.213;SOR=1.548	GT:AD:DP:GQ:PL	0/1:6,20:26:73:475,0,73
X	19894476	.	A	AT	761.73	.	AC=1;AF=0.500;AN=2;BaseQRankSum=-0.146;ClippingRankSum=0.000;DP=29;ExcessHet=3.0103;FS=1.792;MLEAC=1;MLEAF=0.500;MQ=43.90;MQRankSum=-0.507;QD=28.21;ReadPosRankSum=0.526;SOR=1.003	GT:AD:DP:GQ:PL	0/1:7,20:27:99:799,0,258
X	19894495	.	A	C	837.77	.	AC=1;AF=0.500;AN=2;BaseQRankSum=-0.261;ClippingRankSum=0.000;DP=31;ExcessHet=3.0103;FS=1.710;MLEAC=1;MLEAF=0.500;MQ=43.91;MQRankSum=-0.473;QD=27.93;ReadPosRankSum=-0.098;SOR=0.815	GT:AD:DP:GQ:PL	0/1:7,23:30:99:866,0,249
X	19894545	.	T	A	891.77	.	AC=1;AF=0.500;AN=2;BaseQRankSum=-1.557;ClippingRankSum=0.000;DP=48;ExcessHet=3.0103;FS=3.593;MLEAC=1;MLEAF=0.500;MQ=43.94;MQRankSum=-0.396;QD=18.97;ReadPosRankSum=0.198;SOR=0.891	GT:AD:DP:GQ:PL	0/1:8,39:47:82:920,0,82
X	19894686	.	G	A	584.77	.	AC=1;AF=0.500;AN=2;BaseQRankSum=2.766;ClippingRankSum=0.000;DP=31;ExcessHet=3.0103;FS=4.041;MLEAC=1;MLEAF=0.500;MQ=44.00;MQRankSum=0.000;QD=18.86;ReadPosRankSum=-0.468;SOR=0.654	GT:AD:DP:GQ:PL	0/1:6,25:31:70:613,0,70
X	19894897	.	C	CCTGG	857.73	.	AC=1;AF=0.500;AN=2;BaseQRankSum=-0.748;ClippingRankSum=0.000;DP=32;ExcessHet=3.0103;FS=0.000;MLEAC=1;MLEAF=0.500;MQ=43.82;MQRankSum=-0.619;QD=31.77;ReadPosRankSum=1.062;SOR=0.941	GT:AD:DP:GQ:PL	0/1:5,22:27:99:895,0,144
X	19895062	.	GT	G	33.73	.	AC=1;AF=0.500;AN=2;BaseQRankSum=0.456;ClippingRankSum=0.000;DP=21;ExcessHet=3.0103;FS=0.000;MLEAC=1;MLEAF=0.500;MQ=42.03;MQRankSum=1.574;QD=1.78;ReadPosRankSum=1.309;SOR=1.179	GT:AD:DP:GQ:PL	0/1:16,3:19:71:71,0,492
X	19895073	.	T	C	42.77	.	AC=1;AF=0.500;AN=2;BaseQRankSum=-2.343;ClippingRankSum=0.000;DP=21;ExcessHet=3.0103;FS=0.000;MLEAC=1;MLEAF=0.500;MQ=42.03;MQRankSum=1.574;QD=2.25;ReadPosRankSum=2.075;SOR=1.179	GT:AD:DP:GQ:PL	0/1:16,3:19:71:71,0,492
X	19895590	.	TAAA	T	287.73	.	AC=1;AF=0.500;AN=2;BaseQRankSum=0.731;ClippingRankSum=0.000;DP=35;ExcessHet=3.0103;FS=3.556;MLEAC=1;MLEAF=0.500;MQ=44.00;MQRankSum=0.000;QD=8.72;ReadPosRankSum=-1.814;SOR=0.531	GT:AD:DP:GQ:PL	0/1:22,11:33:99:325,0,682
X	19895619	.	T	A	194.77	.	AC=1;AF=0.500;AN=2;BaseQRankSum=-0.324;ClippingRankSum=0.000;DP=35;ExcessHet=3.0103;FS=1.493;MLEAC=1;MLEAF=0.500;MQ=43.94;MQRankSum=0.783;QD=5.56;ReadPosRankSum=0.400;SOR=0.332	GT:AD:DP:GQ:PL	0/1:23,12:35:99:223,0,550
X	19895652	.	CTG	C	979.73	.	AC=2;AF=1.00;AN=2;DP=32;ExcessHet=3.0103;FS=0.000;MLEAC=2;MLEAF=1.00;MQ=43.94;QD=31.60;SOR=1.839	GT:AD:DP:GQ:PL	1/1:0,31:31:93:1017,93,0
X	19896130	.	CAA	C	280.73	.	AC=1;AF=0.500;AN=2;BaseQRankSum=0.800;ClippingRankSum=0.000;DP=35;ExcessHet=3.0103;FS=0.000;MLEAC=1;MLEAF=0.500;MQ=42.93;MQRankSum=1.556;QD=15.60;ReadPosRankSum=0.317;SOR=0.693	GT:AD:DP:GQ:PL	0/1:5,13:18:20:263,0,20
X	19896339	.	A	C	416.78	.	AC=2;AF=1.00;AN=2;BaseQRankSum=1.092;ClippingRankSum=0.000;DP=18;ExcessHet=3.0103;FS=0.000;MLEAC=2;MLEAF=1.00;MQ=43.40;MQRankSum=-0.492;QD=23.15;ReadPosRankSum=-0.574;SOR=0.387	GT:AD:DP:GQ:PL	1/1:1,17:18:27:445,27,0
X	19896468	.	A	T	450.77	.	AC=1;AF=0.500;AN=2;BaseQRankSum=-0.128;ClippingRankSum=0.000;DP=28;ExcessHet=3.0103;FS=4.869;MLEAC=1;MLEAF=0.500;MQ=42.39;MQRankSum=-2.177;QD=16.70;ReadPosRankSum=0.812;SOR=0.443	GT:AD:DP:GQ:PL	0/1:5,22:27:68:479,0,68
X	19896472	.	CG	C	454.76	.	AC=1;AF=0.500;AN=2;BaseQRankSum=1.113;ClippingRankSum=0.000;DP=29;ExcessHet=3.0103;FS=2.251;MLEAC=1;MLEAF=0.500;MQ=42.45;MQRankSum=-1.897;QD=16.84;ReadPosRankSum=0.068;SOR=0.353	GT:AD:DP:GQ:PL	0/1:4,23:27:22:492,0,22
X	19896674	.	A	G	81.77	.	AC=1;AF=0.500;AN=2;BaseQRankSum=-1.873;ClippingRankSum=0.000;DP=30;ExcessHet=3.0103;FS=25.580;MLEAC=1;MLEAF=0.500;MQ=42.39;MQRankSum=2.795;QD=3.27;ReadPosRankSum=2.923;SOR=0.448	GT:AD:DP:GQ:PL	0/1:18,7:25:99:110,0,718
X	19896845	.	T	G	158.77	.	AC=1;AF=0.500;AN=2;BaseQRankSum=1.375;ClippingRankSum=0.000;DP=32;ExcessHet=3.0103;FS=1.850;MLEAC=1;MLEAF=0.500;MQ=42.68;MQRankSum=2.044;QD=6.35;ReadPosRankSum=-0.522;SOR=0.321	GT:AD:DP:GQ:PL	0/1:19,6:25:99:187,0,939
X	19896849	.	G	A	118.77	.	AC=1;AF=0.500;AN=2;BaseQRankSum=-1.003;ClippingRankSum=0.000;DP=31;ExcessHet=3.0103;FS=0.000;MLEAC=1;MLEAF=0.500;MQ=42.63;MQRankSum=1.825;QD=4.75;ReadPosRankSum=0.386;SOR=0.458	GT:AD:DP:GQ:PL	0/1:20,5:25:99:147,0,1007
X	19897432	.	CGAATGTACAGCTTAACATTAATTT	C	73.73	.	AC=1;AF=0.500;AN=2;BaseQRankSum=-2.580;ClippingRankSum=0.000;DP=56;ExcessHet=3.0103;FS=9.988;MLEAC=1;MLEAF=0.500;MQ=43.69;MQRankSum=-5.697;QD=1.39;ReadPosRankSum=1.650;SOR=2.268	GT:AD:DP:GQ:PL	0/1:47,6:53:99:111,0,1930
X	19897487	.	A	G	83.77	.	AC=1;AF=0.500;AN=2;BaseQRankSum=-1.319;ClippingRankSum=0.000;DP=48;ExcessHet=3.0103;FS=7.464;MLEAC=1;MLEAF=0.500;MQ=43.80;MQRankSum=-4.742;QD=1.75;ReadPosRankSum=-0.827;SOR=1.114	GT:AD:DP:GQ:PL	0/1:42,6:48:99:112,0,1635
X	19897507	.	C	A	95.77	.	AC=1;AF=0.500;AN=2;BaseQRankSum=0.754;ClippingRankSum=0.000;DP=45;ExcessHet=3.0103;FS=7.459;MLEAC=1;MLEAF=0.500;MQ=43.78;MQRankSum=-4.569;QD=2.13;ReadPosRankSum=-2.021;SOR=1.114	GT:AD:DP:GQ:PL	0/1:39,6:45:99:124,0,1538
X	19897571	.	C	T	41.77	.	AC=1;AF=0.500;AN=2;BaseQRankSum=-0.917;ClippingRankSum=0.000;DP=43;ExcessHet=3.0103;FS=3.780;MLEAC=1;MLEAF=0.500;MQ=43.86;MQRankSum=-3.677;QD=0.97;ReadPosRankSum=-0.703;SOR=0.207	GT:AD:DP:GQ:PL	0/1:35,8:43:70:70,0,790
X	19897617	.	A	G	36.77	.	AC=1;AF=0.500;AN=2;BaseQRankSum=-1.205;ClippingRankSum=0.000;DP=45;ExcessHet=3.0103;FS=6.455;MLEAC=1;MLEAF=0.500;MQ=43.87;MQRankSum=-3.778;QD=0.82;ReadPosRankSum=1.445;SOR=0.916	GT:AD:DP:GQ:PL	0/1:37,8:45:65:65,0,891
X	19897956	.	G	A	265.77	.	AC=1;AF=0.500;AN=2;BaseQRankSum=2.692;ClippingRankSum=0.000;DP=53;ExcessHet=3.0103;FS=6.351;MLEAC=1;MLEAF=0.500;MQ=44.00;MQRankSum=0.000;QD=5.11;ReadPosRankSum=1.115;SOR=1.098	GT:AD:DP:GQ:PL	0/1:36,16:52:99:294,0,778
X	19898015	.	C	A	260.77	.	AC=1;AF=0.500;AN=2;BaseQRankSum=2.843;ClippingRankSum=0.000;DP=44;ExcessHet=3.0103;FS=1.254;MLEAC=1;MLEAF=0.500;MQ=44.00;MQRankSum=0.000;QD=6.06;ReadPosRankSum=-0.574;SOR=1.112	GT:AD:DP:GQ:PL	0/1:28,15:43:99:289,0,540
X	19898044	.	T	C	310.77	.	AC=1;AF=0.500;AN=2;BaseQRankSum=1.051;ClippingRankSum=0.000;DP=42;ExcessHet=3.0103;FS=0.000;MLEAC=1;MLEAF=0.500;MQ=44.00;MQRankSum=0.000;QD=7.58;ReadPosRankSum=-1.491;SOR=0.631	GT:AD:DP:GQ:PL	0/1:29,12:41:99:339,0,1149
X	19898067	.	G	A	208.77	.	AC=1;AF=0.500;AN=2;BaseQRankSum=1.274;ClippingRankSum=0.000;DP=42;ExcessHet=3.0103;FS=0.000;MLEAC=1;MLEAF=0.500;MQ=44.00;MQRankSum=0.000;QD=5.09;ReadPosRankSum=0.724;SOR=0.536	GT:AD:DP:GQ:PL	0/1:33,8:41:99:237,0,1362
X	19898070	.	T	A	250.77	.	AC=1;AF=0.500;AN=2;BaseQRankSum=-0.548;ClippingRankSum=0.000;DP=40;ExcessHet=3.0103;FS=1.494;MLEAC=1;MLEAF=0.500;MQ=44.00;MQRankSum=0.000;QD=6.43;ReadPosRankSum=0.505;SOR=0.434	GT:AD:DP:GQ:PL	0/1:31,8:39:99:279,0,1359
X	19898072	.	A	C	253.77	.	AC=1;AF=0.500;AN=2;BaseQRankSum=-0.781;ClippingRankSum=0.000;DP=42;ExcessHet=3.0103;FS=3.270;MLEAC=1;MLEAF=0.500;MQ=44.00;MQRankSum=0.000;QD=6.19;ReadPosRankSum=0.252;SOR=0.658	GT:AD:DP:GQ:PL	0/1:32,9:41:99:282,0,1317
X	19898077	.	A	T	250.77	.	AC=1;AF=0.500;AN=2;BaseQRankSum=-0.915;ClippingRankSum=0.000;DP=42;ExcessHet=3.0103;FS=3.468;MLEAC=1;MLEAF=0.500;MQ=44.00;MQRankSum=0.000;QD=6.12;ReadPosRankSum=0.299;SOR=0.601	GT:AD:DP:GQ:PL	0/1:32,9:41:99:279,0,1322
X	19898137	.	G	C	141.77	.	AC=1;AF=0.500;AN=2;BaseQRankSum=-0.556;ClippingRankSum=0.000;DP=44;ExcessHet=3.0103;FS=1.354;MLEAC=1;MLEAF=0.500;MQ=44.00;MQRankSum=0.000;QD=3.22;ReadPosRankSum=-0.326;SOR=0.728	GT:AD:DP:GQ:PL	0/1:33,11:44:99:170,0,758
X	19898309	.	G	T	165.77	.	AC=1;AF=0.500;AN=2;BaseQRankSum=2.898;ClippingRankSum=0.000;DP=44;ExcessHet=3.0103;FS=3.137;MLEAC=1;MLEAF=0.500;MQ=44.00;MQRankSum=0.000;QD=3.77;ReadPosRankSum=0.109;SOR=1.347	GT:AD:DP:GQ:PL	0/1:33,11:44:99:194,0,729
X	19898329	.	TTGGCTTTC	T	253.73	.	AC=1;AF=0.500;AN=2;BaseQRankSum=-0.304;ClippingRankSum=0.000;DP=43;ExcessHet=3.0103;FS=5.633;MLEAC=1;MLEAF=0.500;MQ=43.93;MQRankSum=-1.733;QD=6.68;ReadPosRankSum=0.086;SOR=1.762	GT:AD:DP:GQ:PL	0/1:29,9:38:99:291,0,1756
X	19898361	.	G	C	112.77	.	AC=1;AF=0.500;AN=2;BaseQRankSum=-0.178;ClippingRankSum=0.000;DP=40;ExcessHet=3.0103;FS=3.270;MLEAC=1;MLEAF=0.500;MQ=43.93;MQRankSum=-1.674;QD=2.82;ReadPosRankSum=-1.205;SOR=1.414	GT:AD:DP:GQ:PL	0/1:30,10:40:99:141,0,689
X	19898606	.	G	T	1129.77	.	AC=2;AF=1.00;AN=2;DP=41;ExcessHet=3.0103;FS=0.000;MLEAC=2;MLEAF=1.00;MQ=44.00;QD=27.56;SOR=1.206	GT:AD:DP:GQ:PL	1/1:0,41:41:99:1158,123,0
X	19899303	.	T	C	1318.77	.	AC=2;AF=1.00;AN=2;DP=50;ExcessHet=3.0103;FS=0.000;MLEAC=2;MLEAF=1.00;MQ=43.66;QD=26.38;SOR=0.859	GT:AD:DP:GQ:PL	1/1:0,50:50:99:1347,149,0
X	19900025	.	G	A	745.81	.	AC=2;AF=1.00;AN=2;BaseQRankSum=0.722;ClippingRankSum=0.000;DP=34;ExcessHet=3.0103;FS=0.000;MLEAC=2;MLEAF=1.00;MQ=44.00;MQRankSum=0.000;QD=21.94;ReadPosRankSum=2.759;SOR=0.719	GT:AD:DP:GQ:PL	1/1:3,31:34:20:774,20,0
X	19900185	.	C	T	1367.77	.	AC=2;AF=1.00;AN=2;DP=51;ExcessHet=3.0103;FS=0.000;MLEAC=2;MLEAF=1.00;MQ=43.52;QD=26.82;SOR=0.900	GT:AD:DP:GQ:PL	1/1:0,51:51:99:1396,152,0
X	19900204	.	G	A	983.77	.	AC=1;AF=0.500;AN=2;BaseQRankSum=1.984;ClippingRankSum=0.000;DP=52;ExcessHet=3.0103;FS=0.000;MLEAC=1;MLEAF=0.500;MQ=43.49;MQRankSum=-1.736;QD=18.92;ReadPosRankSum=0.178;SOR=0.560	GT:AD:DP:GQ:PL	0/1:8,44:52:48:1012,0,48
X	19900377	.	G	A	940.77	.	AC=1;AF=0.500;AN=2;BaseQRankSum=0.028;ClippingRankSum=0.000;DP=49;ExcessHet=3.0103;FS=9.309;MLEAC=1;MLEAF=0.500;MQ=42.95;MQRankSum=-2.363;QD=19.20;ReadPosRankSum=-0.257;SOR=0.925	GT:AD:DP:GQ:PL	0/1:8,41:49:70:969,0,70
X	19900420	.	T	TTATA	1482.73	.	AC=1;AF=0.500;AN=2;BaseQRankSum=-2.261;ClippingRankSum=0.000;DP=43;ExcessHet=3.0103;FS=7.595;MLEAC=1;MLEAF=0.500;MQ=42.20;MQRankSum=-2.923;QD=34.48;ReadPosRankSum=-0.228;SOR=1.472	GT:AD:DP:GQ:PL	0/1:6,37:43:99:1520,0,141
X	19900421	.	C	CATTT	1482.73	.	AC=1;AF=0.500;AN=2;BaseQRankSum=-0.208;ClippingRankSum=0.000;DP=42;ExcessHet=3.0103;FS=7.847;MLEAC=1;MLEAF=0.500;MQ=42.16;MQRankSum=-2.996;QD=29.93;ReadPosRankSum=-0.108;SOR=1.620	GT:AD:DP:GQ:PL	0/1:6,36:42:99:1520,0,141
X	19900422	.	G	GAT	1524.73	.	AC=1;AF=0.500;AN=2;BaseQRankSum=-2.901;ClippingRankSum=0.000;DP=39;ExcessHet=3.0103;FS=7.889;MLEAC=1;MLEAF=0.500;MQ=42.06;MQRankSum=-3.110;QD=28.14;ReadPosRankSum=0.312;SOR=1.633	GT:AD:DP:GQ:PL	0/1:6,33:39:99:1562,0,138
X	19900428	.	TTG	T	1288.73	.	AC=1;AF=0.500;AN=2;BaseQRankSum=-3.420;ClippingRankSum=0.000;DP=38;ExcessHet=3.0103;FS=8.121;MLEAC=1;MLEAF=0.500;MQ=42.06;MQRankSum=-3.062;QD=33.91;ReadPosRankSum=0.781;SOR=1.812	GT:AD:DP:GQ:PL	0/1:6,32:38:99:1326,0,156
X	19900467	.	C	A	774.78	.	AC=1;AF=0.500;AN=2;BaseQRankSum=-0.508;ClippingRankSum=0.000;DP=38;ExcessHet=3.0103;FS=2.108;MLEAC=1;MLEAF=0.500;MQ=42.06;MQRankSum=-2.749;QD=20.39;ReadPosRankSum=-0.173;SOR=1.508	GT:AD:DP:GQ:PL	0/1:5,33:38:27:803,0,27
X	19900496	.	T	C	1384.77	.	AC=1;AF=0.500;AN=2;BaseQRankSum=-2.315;ClippingRankSum=0.000;DP=39;ExcessHet=3.0103;FS=5.289;MLEAC=1;MLEAF=0.500;MQ=42.17;MQRankSum=-2.564;QD=29.90;ReadPosRankSum=-0.673;SOR=0.105	GT:AD:DP:GQ:PL	0/1:5,34:39:99:1413,0,108
X	19900500	.	C	A	1384.77	.	AC=1;AF=0.500;AN=2;BaseQRankSum=0.768;ClippingRankSum=0.000;DP=39;ExcessHet=3.0103;FS=5.289;MLEAC=1;MLEAF=0.500;MQ=42.17;MQRankSum=-2.564;QD=29.63;ReadPosRankSum=-0.799;SOR=0.105	GT:AD:DP:GQ:PL	0/1:5,34:39:99:1413,0,108
X	19900502	.	A	G	1384.77	.	AC=1;AF=0.500;AN=2;BaseQRankSum=-1.141;ClippingRankSum=0.000;DP=39;ExcessHet=3.0103;FS=5.289;MLEAC=1;MLEAF=0.500;MQ=42.17;MQRankSum=-2.564;QD=26.81;ReadPosRankSum=-0.821;SOR=0.105	GT:AD:DP:GQ:PL	0/1:5,34:39:99:1413,0,108
X	19900506	.	G	T	1384.77	.	AC=1;AF=0.500;AN=2;BaseQRankSum=0.023;ClippingRankSum=0.000;DP=38;ExcessHet=3.0103;FS=5.303;MLEAC=1;MLEAF=0.500;MQ=42.17;MQRankSum=-2.518;QD=26.28;ReadPosRankSum=-0.628;SOR=0.097	GT:AD:DP:GQ:PL	0/1:5,33:38:99:1413,0,108
X	19900519	.	T	A	1191.77	.	AC=1;AF=0.500;AN=2;BaseQRankSum=0.841;ClippingRankSum=0.000;DP=35;ExcessHet=3.0103;FS=8.184;MLEAC=1;MLEAF=0.500;MQ=42.83;MQRankSum=-2.313;QD=34.05;ReadPosRankSum=-0.922;SOR=0.065	GT:AD:DP:GQ:PL	0/1:6,29:35:99:1220,0,145
X	19900557	.	G	C	674.77	.	AC=1;AF=0.500;AN=2;BaseQRankSum=-1.876;ClippingRankSum=0.000;DP=35;ExcessHet=3.0103;FS=12.441;MLEAC=1;MLEAF=0.500;MQ=43.22;MQRankSum=-1.658;QD=19.28;ReadPosRankSum=-0.491;SOR=0.027	GT:AD:DP:GQ:PL	0/1:5,30:35:34:703,0,34
X	19900568	.	T	G	1342.77	.	AC=1;AF=0.500;AN=2;BaseQRankSum=3.049;ClippingRankSum=0.000;DP=38;ExcessHet=3.0103;FS=12.768;MLEAC=1;MLEAF=0.500;MQ=43.23;MQRankSum=-1.650;QD=32.37;ReadPosRankSum=-0.947;SOR=0.139	GT:AD:DP:GQ:PL	0/1:5,33:38:99:1371,0,219
X	19900572	.	A	T	1426.77	.	AC=1;AF=0.500;AN=2;BaseQRankSum=-0.990;ClippingRankSum=0.000;DP=39;ExcessHet=3.0103;FS=12.991;MLEAC=1;MLEAF=0.500;MQ=43.25;MQRankSum=-1.617;QD=30.45;ReadPosRankSum=-1.040;SOR=0.244	GT:AD:DP:GQ:PL	0/1:5,34:39:99:1455,0,213
X	19900581	.	C	G	1426.77	.	AC=1;AF=0.500;AN=2;BaseQRankSum=-0.225;ClippingRankSum=0.000;DP=40;ExcessHet=3.0103;FS=12.754;MLEAC=1;MLEAF=0.500;MQ=43.21;MQRankSum=-1.675;QD=24.54;ReadPosRankSum=-1.763;SOR=0.133	GT:AD:DP:GQ:PL	0/1:5,35:40:99:1455,0,213
X	19900589	.	T	A	1300.77	.	AC=1;AF=0.500;AN=2;BaseQRankSum=-2.048;ClippingRankSum=0.000;DP=37;ExcessHet=3.0103;FS=13.031;MLEAC=1;MLEAF=0.500;MQ=43.26;MQRankSum=-1.589;QD=33.77;ReadPosRankSum=-0.932;SOR=0.257	GT:AD:DP:GQ:PL	0/1:5,32:37:99:1329,0,222
X	19900601	.	T	C	657.77	.	AC=1;AF=0.500;AN=2;BaseQRankSum=-1.507;ClippingRankSum=0.000;DP=35;ExcessHet=3.0103;FS=4.715;MLEAC=1;MLEAF=0.500;MQ=43.22;MQRankSum=-1.658;QD=18.79;ReadPosRankSum=-0.031;SOR=0.368	GT:AD:DP:GQ:PL	0/1:5,30:35:37:686,0,37
X	19900767	.	A	AGCC	425.92	.	AC=1;AF=0.500;AN=2;BaseQRankSum=-0.736;ClippingRankSum=0.000;DP=15;ExcessHet=3.0103;FS=0.000;MLEAC=1;MLEAF=0.500;MQ=43.74;MQRankSum=-0.213;QD=32.76;ReadPosRankSum=0.942;SOR=0.368	GT:AD:DP:GQ:PL	0/1:1,12:13:5:462,0,5
X	19901022	.	T	G	378.78	.	AC=1;AF=0.500;AN=2;BaseQRankSum=1.619;ClippingRankSum=0.000;DP=19;ExcessHet=3.0103;FS=0.000;MLEAC=1;MLEAF=0.500;MQ=44.00;MQRankSum=0.000;QD=19.94;ReadPosRankSum=-0.545;SOR=0.368	GT:AD:DP:GQ:PL	0/1:3,16:19:26:407,0,26
X	19901109	.	T	C	339.77	.	AC=1;AF=0.500;AN=2;BaseQRankSum=-0.945;ClippingRankSum=0.000;DP=21;ExcessHet=3.0103;FS=0.000;MLEAC=1;MLEAF=0.500;MQ=44.00;MQRankSum=0.000;QD=17.88;ReadPosRankSum=0.491;SOR=0.892	GT:AD:DP:GQ:PL	0/1:4,15:19:65:368,0,65
X	19901287	.	C	T	385.77	.	AC=1;AF=0.500;AN=2;BaseQRankSum=-0.829;ClippingRankSum=0.000;DP=22;ExcessHet=3.0103;FS=0.000;MLEAC=1;MLEAF=0.500;MQ=44.00;MQRankSum=0.000;QD=17.53;ReadPosRankSum=0.217;SOR=0.859	GT:AD:DP:GQ:PL	0/1:4,18:22:44:414,0,44
X	19901664	.	C	G	1026.77	.	AC=2;AF=1.00;AN=2;BaseQRankSum=0.705;ClippingRankSum=0.000;DP=48;ExcessHet=3.0103;FS=5.820;MLEAC=2;MLEAF=1.00;MQ=44.00;MQRankSum=0.000;QD=21.85;ReadPosRankSum=0.352;SOR=0.100	GT:AD:DP:GQ:PL	1/1:3,44:47:60:1055,60,0
X	19902424	.	T	C	777.77	.	AC=2;AF=1.00;AN=2;DP=31;ExcessHet=3.0103;FS=0.000;MLEAC=2;MLEAF=1.00;MQ=43.45;QD=25.09;SOR=0.892	GT:AD:DP:GQ:PL	1/1:0,31:31:92:806,92,0
X	19903270	.	T	A	650.78	.	AC=1;AF=0.500;AN=2;BaseQRankSum=-0.130;ClippingRankSum=0.000;DP=34;ExcessHet=3.0103;FS=8.174;MLEAC=1;MLEAF=0.500;MQ=44.00;MQRankSum=0.000;QD=19.72;ReadPosRankSum=-1.302;SOR=0.880	GT:AD:DP:GQ:PL	0/1:5,28:33:25:679,0,25
X	19903713	.	G	T	549.89	.	AC=1;AF=0.500;AN=2;BaseQRankSum=0.314;ClippingRankSum=0.000;DP=30;ExcessHet=3.0103;FS=0.000;MLEAC=1;MLEAF=0.500;MQ=44.00;MQRankSum=0.000;QD=18.33;ReadPosRankSum=1.522;SOR=1.179	GT:AD:DP:GQ:PL	0/1:4,26:30:2:576,0,2
X	19903820	.	G	A	325.77	.	AC=1;AF=0.500;AN=2;BaseQRankSum=1.404;ClippingRankSum=0.000;DP=18;ExcessHet=3.0103;FS=7.186;MLEAC=1;MLEAF=0.500;MQ=44.00;MQRankSum=0.000;QD=19.16;ReadPosRankSum=-1.255;SOR=2.245	GT:AD:DP:GQ:PL	0/1:3,14:17:31:354,0,31
X	19904065	.	C	T	428.77	.	AC=1;AF=0.500;AN=2;BaseQRankSum=-0.961;ClippingRankSum=0.000;DP=25;ExcessHet=3.0103;FS=1.906;MLEAC=1;MLEAF=0.500;MQ=43.84;MQRankSum=1.156;QD=17.15;ReadPosRankSum=1.224;SOR=0.694	GT:AD:DP:GQ:PL	0/1:5,20:25:70:457,0,70
X	19904104	.	A	G	556.53	.	AC=1;AF=0.500;AN=2;BaseQRankSum=0.740;ClippingRankSum=0.000;DP=29;ExcessHet=3.0103;FS=0.000;MLEAC=1;MLEAF=0.500;MQ=43.86;MQRankSum=1.584;QD=19.19;ReadPosRankSum=-1.027;SOR=1.136	GT:AD:DP:GQ:PL	0/1:4,25:29:3:583,0,3
X	19904351	.	C	A	906.77	.	AC=2;AF=1.00;AN=2;BaseQRankSum=1.790;ClippingRankSum=0.000;DP=39;ExcessHet=3.0103;FS=9.108;MLEAC=2;MLEAF=1.00;MQ=44.00;MQRankSum=0.000;QD=23.25;ReadPosRankSum=0.647;SOR=1.414	GT:AD:DP:GQ:PL	1/1:2,37:39:66:935,66,0
X	19904567	.	G	T	686.18	.	AC=1;AF=0.500;AN=2;BaseQRankSum=1.174;ClippingRankSum=0.000;DP=36;ExcessHet=3.0103;FS=1.900;MLEAC=1;MLEAF=0.500;MQ=44.00;MQRankSum=0.000;QD=19.06;ReadPosRankSum=0.754;SOR=0.399	GT:AD:DP:GQ:PL	0/1:5,31:36:10:714,0,10
X	19904751	.	C	T	689.77	.	AC=2;AF=1.00;AN=2;BaseQRankSum=1.284;ClippingRankSum=0.000;DP=28;ExcessHet=3.0103;FS=4.058;MLEAC=2;MLEAF=1.00;MQ=44.00;MQRankSum=0.000;QD=24.63;ReadPosRankSum=-0.305;SOR=1.074	GT:AD:DP:GQ:PL	1/1:1,27:28:58:718,58,0
X	19904904	.	G	A	737.77	.	AC=2;AF=1.00;AN=2;BaseQRankSum=-0.385;ClippingRankSum=0.000;DP=29;ExcessHet=3.0103;FS=5.593;MLEAC=2;MLEAF=1.00;MQ=43.86;MQRankSum=-0.136;QD=25.44;ReadPosRankSum=-0.583;SOR=2.056	GT:AD:DP:GQ:PL	1/1:1,28:29:58:766,58,0
X	19905067	.	T	C	762.77	.	AC=2;AF=1.00;AN=2;BaseQRankSum=-1.293;ClippingRankSum=0.000;DP=32;ExcessHet=3.0103;FS=4.638;MLEAC=2;MLEAF=1.00;MQ=44.00;MQRankSum=0.000;QD=23.84;ReadPosRankSum=0.747;SOR=1.447	GT:AD:DP:GQ:PL	1/1:1,31:32:67:791,67,0
X	19905082	.	C	T	599.78	.	AC=2;AF=1.00;AN=2;BaseQRankSum=2.991;ClippingRankSum=0.000;DP=28;ExcessHet=3.0103;FS=7.258;MLEAC=2;MLEAF=1.00;MQ=44.00;MQRankSum=0.000;QD=21.42;ReadPosRankSum=1.310;SOR=2.153	GT:AD:DP:GQ:PL	1/1:3,25:28:26:628,26,0
X	19905122	.	A	C	679.77	.	AC=2;AF=1.00;AN=2;BaseQRankSum=-0.541;ClippingRankSum=0.000;DP=28;ExcessHet=3.0103;FS=0.000;MLEAC=2;MLEAF=1.00;MQ=44.00;MQRankSum=0.000;QD=24.28;ReadPosRankSum=-0.326;SOR=0.512	GT:AD:DP:GQ:PL	1/1:1,27:28:56:708,56,0
X	19905341	.	C	T	388.31	.	AC=2;AF=1.00;AN=2;BaseQRankSum=-0.700;ClippingRankSum=0.000;DP=19;ExcessHet=3.0103;FS=2.935;MLEAC=2;MLEAF=1.00;MQ=43.75;MQRankSum=-0.171;QD=20.44;ReadPosRankSum=-0.998;SOR=0.191	GT:AD:DP:GQ:PL	1/1:2,17:19:1:414,1,0
X	19905551	.	T	A	675.41	.	AC=2;AF=1.00;AN=2;BaseQRankSum=0.625;ClippingRankSum=0.000;DP=31;ExcessHet=3.0103;FS=2.393;MLEAC=2;MLEAF=1.00;MQ=43.87;MQRankSum=-0.392;QD=21.79;ReadPosRankSum=-0.913;SOR=0.768	GT:AD:DP:GQ:PL	1/1:3,28:31:8:703,8,0
X	19905589	.	T	C	631.77	.	AC=1;AF=0.500;AN=2;BaseQRankSum=-2.143;ClippingRankSum=0.000;DP=31;ExcessHet=3.0103;FS=2.648;MLEAC=1;MLEAF=0.500;MQ=43.94;MQRankSum=-0.218;QD=20.38;ReadPosRankSum=-1.354;SOR=1.232	GT:AD:DP:GQ:PL	0/1:3,28:31:42:660,0,42
X	19905714	.	C	T	731.77	.	AC=1;AF=0.500;AN=2;BaseQRankSum=2.205;ClippingRankSum=0.000;DP=35;ExcessHet=3.0103;FS=0.000;MLEAC=1;MLEAF=0.500;MQ=44.00;MQRankSum=0.000;QD=20.91;ReadPosRankSum=-1.546;SOR=0.446	GT:AD:DP:GQ:PL	0/1:5,30:35:32:760,0,32
X	19905880	.	C	T	727.56	.	AC=2;AF=1.00;AN=2;BaseQRankSum=-0.838;ClippingRankSum=0.000;DP=32;ExcessHet=3.0103;FS=0.000;MLEAC=2;MLEAF=1.00;MQ=43.94;MQRankSum=-0.214;QD=22.74;ReadPosRankSum=-0.097;SOR=0.616	GT:AD:DP:GQ:PL	1/1:3,29:32:7:755,7,0
X	19906229	.	A	C	719.79	.	AC=2;AF=1.00;AN=2;BaseQRankSum=0.187;ClippingRankSum=0.000;DP=35;ExcessHet=3.0103;FS=9.834;MLEAC=2;MLEAF=1.00;MQ=43.74;MQRankSum=-0.366;QD=20.57;ReadPosRankSum=2.065;SOR=0.511	GT:AD:DP:GQ:PL	1/1:3,32:35:23:748,23,0
X	19906246	.	T	TTAAC	1334.73	.	AC=1;AF=0.500;AN=2;BaseQRankSum=-1.906;ClippingRankSum=0.000;DP=37;ExcessHet=3.0103;FS=14.433;MLEAC=1;MLEAF=0.500;MQ=43.75;MQRankSum=-0.437;QD=34.51;ReadPosRankSum=1.836;SOR=0.829	GT:AD:DP:GQ:PL	0/1:4,33:37:69:1372,0,69
X	19906256	.	T	A	1180.77	.	AC=1;AF=0.500;AN=2;BaseQRankSum=-1.938;ClippingRankSum=0.000;DP=31;ExcessHet=3.0103;FS=11.964;MLEAC=1;MLEAF=0.500;MQ=43.70;MQRankSum=-0.392;QD=32.85;ReadPosRankSum=0.635;SOR=1.114	GT:AD:DP:GQ:PL	0/1:3,28:31:39:1209,0,39
X	19906268	.	G	T	1138.77	.	AC=1;AF=0.500;AN=2;BaseQRankSum=-0.758;ClippingRankSum=0.000;DP=33;ExcessHet=3.0103;FS=11.758;MLEAC=1;MLEAF=0.500;MQ=43.72;MQRankSum=-0.378;QD=34.51;ReadPosRankSum=-0.345;SOR=1.044	GT:AD:DP:GQ:PL	0/1:3,30:33:36:1167,0,36
X	19906270	.	C	G	1138.77	.	AC=1;AF=0.500;AN=2;BaseQRankSum=-0.870;ClippingRankSum=0.000;DP=31;ExcessHet=3.0103;FS=11.964;MLEAC=1;MLEAF=0.500;MQ=43.70;MQRankSum=-0.392;QD=30.34;ReadPosRankSum=-0.268;SOR=1.114	GT:AD:DP:GQ:PL	0/1:3,28:31:36:1167,0,36
X	19906330	.	A	T	669.18	.	AC=2;AF=1.00;AN=2;BaseQRankSum=1.794;ClippingRankSum=0.000;DP=31;ExcessHet=3.0103;FS=14.352;MLEAC=2;MLEAF=1.00;MQ=44.00;MQRankSum=0.000;QD=21.59;ReadPosRankSum=-1.437;SOR=1.706	GT:AD:DP:GQ:PL	1/1:3,28:31:10:697,10,0
X	19906413	.	T	A	907.77	.	AC=2;AF=1.00;AN=2;BaseQRankSum=-0.285;ClippingRankSum=0.000;DP=41;ExcessHet=3.0103;FS=5.958;MLEAC=2;MLEAF=1.00;MQ=44.00;MQRankSum=0.000;QD=22.14;ReadPosRankSum=0.679;SOR=0.089	GT:AD:DP:GQ:PL	1/1:3,38:41:40:936,40,0
X	19906788	.	T	A	162.77	.	AC=1;AF=0.500;AN=2;BaseQRankSum=1.661;ClippingRankSum=0.000;DP=39;ExcessHet=3.0103;FS=1.360;MLEAC=1;MLEAF=0.500;MQ=43.61;MQRankSum=0.178;QD=4.17;ReadPosRankSum=-0.110;SOR=0.755	GT:AD:DP:GQ:PL	0/1:28,11:39:99:191,0,652
X	19906813	.	TA	T	151.73	.	AC=1;AF=0.500;AN=2;BaseQRankSum=2.243;ClippingRankSum=0.000;DP=39;ExcessHet=3.0103;FS=3.593;MLEAC=1;MLEAF=0.500;MQ=43.71;MQRankSum=-0.397;QD=3.89;ReadPosRankSum=0.767;SOR=1.668	GT:AD:DP:GQ:PL	0/1:30,9:39:99:189,0,898
X	19907357	.	AATAT	A	845.73	.	AC=1;AF=0.500;AN=2;BaseQRankSum=-1.351;ClippingRankSum=0.000;DP=31;ExcessHet=3.0103;FS=0.000;MLEAC=1;MLEAF=0.500;MQ=43.75;MQRankSum=-0.619;QD=31.32;ReadPosRankSum=1.312;SOR=0.580	GT:AD:DP:GQ:PL	0/1:5,22:27:99:883,0,132
X	19907515	.	A	G	599.77	.	AC=1;AF=0.500;AN=2;BaseQRankSum=-1.662;ClippingRankSum=0.000;DP=20;ExcessHet=3.0103;FS=4.337;MLEAC=1;MLEAF=0.500;MQ=43.37;MQRankSum=1.270;QD=29.99;ReadPosRankSum=-0.466;SOR=2.833	GT:AD:DP:GQ:PL	0/1:4,16:20:99:628,0,168
X	19907532	.	A	G	547.77	.	AC=1;AF=0.500;AN=2;BaseQRankSum=-2.705;ClippingRankSum=0.000;DP=18;ExcessHet=3.0103;FS=3.923;MLEAC=1;MLEAF=0.500;MQ=43.30;MQRankSum=1.167;QD=30.43;ReadPosRankSum=-0.907;SOR=2.584	GT:AD:DP:GQ:PL	0/1:4,14:18:99:576,0,174
X	19907564	.	G	A	393.77	.	AC=1;AF=0.500;AN=2;BaseQRankSum=0.975;ClippingRankSum=0.000;DP=16;ExcessHet=3.0103;FS=6.690;MLEAC=1;MLEAF=0.500;MQ=43.21;MQRankSum=2.265;QD=24.61;ReadPosRankSum=1.249;SOR=2.891	GT:AD:DP:GQ:PL	0/1:5,11:16:99:422,0,146
X	19907581	.	G	T	402.77	.	AC=1;AF=0.500;AN=2;BaseQRankSum=1.135;ClippingRankSum=0.000;DP=13;ExcessHet=3.0103;FS=0.000;MLEAC=1;MLEAF=0.500;MQ=44.00;MQRankSum=0.000;QD=30.98;ReadPosRankSum=-0.667;SOR=1.473	GT:AD:DP:GQ:PL	0/1:2,11:13:71:431,0,71
X	19907787	.	TAACGTTTATAAAAAAAAG	T	76.73	.	AC=1;AF=0.500;AN=2;BaseQRankSum=-0.328;ClippingRankSum=0.000;DP=7;ExcessHet=3.0103;FS=0.000;MLEAC=1;MLEAF=0.500;MQ=43.58;MQRankSum=0.566;QD=10.96;ReadPosRankSum=0.328;SOR=0.446	GT:AD:DP:GQ:PL	0/1:4,3:7:99:114,0,184
X	19907800	.	A	G	32.77	.	AC=1;AF=0.500;AN=2;BaseQRankSum=0.566;ClippingRankSum=0.000;DP=7;ExcessHet=3.0103;FS=0.000;MLEAC=1;MLEAF=0.500;MQ=43.58;MQRankSum=-0.792;QD=4.68;ReadPosRankSum=0.842;SOR=0.446	GT:AD:DP:GQ:PL	0/1:4,3:7:61:61,0,142
X	19908014	.	A	G	47.74	.	AC=2;AF=1.00;AN=2;DP=1;ExcessHet=3.0103;FS=0.000;MLEAC=2;MLEAF=1.00;MQ=44.00;QD=30.65;SOR=1.609	GT:AD:DP:GQ:PL	1/1:0,1:1:6:75,6,0
X	19908018	.	A	T	47.74	.	AC=2;AF=1.00;AN=2;DP=2;ExcessHet=3.0103;FS=0.000;MLEAC=2;MLEAF=1.00;MQ=44.00;QD=23.87;SOR=0.693	GT:AD:DP:GQ:PL	1/1:0,2:2:6:75,6,0
X	19909489	.	A	T	62.74	.	AC=2;AF=1.00;AN=2;DP=2;ExcessHet=3.0103;FS=0.000;MLEAC=2;MLEAF=1.00;MQ=34.47;QD=31.37;SOR=0.693	GT:AD:DP:GQ:PL	1/1:0,2:2:6:90,6,0
X	19909494	.	AAATAATTGTAC	A	53.70	.	AC=2;AF=1.00;AN=2;DP=2;ExcessHet=3.0103;FS=0.000;MLEAC=2;MLEAF=1.00;MQ=34.47;QD=26.85;SOR=0.693	GT:AD:DP:GQ:PL	1/1:0,2:2:6:90,6,0
X	19921304	.	T	A	56.28	.	AC=2;AF=1.00;AN=2;DP=3;ExcessHet=3.0103;FS=0.000;MLEAC=2;MLEAF=1.00;MQ=36.00;QD=18.76;SOR=2.833	GT:AD:DP:GQ:PL	1/1:0,3:3:9:84,9,0
X	19925649	.	T	C	94.77	.	AC=1;AF=0.500;AN=2;BaseQRankSum=0.000;ClippingRankSum=0.000;DP=4;ExcessHet=3.0103;FS=0.000;MLEAC=1;MLEAF=0.500;MQ=41.00;MQRankSum=0.000;QD=23.69;ReadPosRankSum=1.150;SOR=1.609	GT:AD:DP:GQ:PL	0/1:1,3:4:44:123,0,44
X	19925650	.	T	C	94.77	.	AC=1;AF=0.500;AN=2;BaseQRankSum=0.000;ClippingRankSum=0.000;DP=4;ExcessHet=3.0103;FS=0.000;MLEAC=1;MLEAF=0.500;MQ=41.00;MQRankSum=0.000;QD=23.69;ReadPosRankSum=1.150;SOR=1.609	GT:AD:DP:GQ:PL	0/1:1,3:4:44:123,0,44
X	19925872	.	C	A	119.03	.	AC=2;AF=1.00;AN=2;DP=5;ExcessHet=3.0103;FS=0.000;MLEAC=2;MLEAF=1.00;MQ=40.46;QD=29.76;SOR=3.258	GT:AD:DP:GQ:PL	1/1:0,4:4:12:147,12,0
X	19925878	.	A	G	62.74	.	AC=2;AF=1.00;AN=2;DP=3;ExcessHet=3.0103;FS=0.000;MLEAC=2;MLEAF=1.00;MQ=44.00;QD=31.37;SOR=2.303	GT:AD:DP:GQ:PL	1/1:0,2:2:6:90,6,0
X	19927353	.	G	A	32.28	.	AC=2;AF=1.00;AN=2;DP=3;ExcessHet=3.0103;FS=0.000;MLEAC=2;MLEAF=1.00;MQ=44.00;QD=10.76;SOR=1.179	GT:AD:DP:GQ:PL	1/1:0,3:3:9:60,9,0
X	19928820	.	T	G	30.74	.	AC=2;AF=1.00;AN=2;DP=2;ExcessHet=3.0103;FS=0.000;MLEAC=2;MLEAF=1.00;MQ=44.00;QD=15.37;SOR=2.303	GT:AD:DP:GQ:PL	1/1:0,2:2:6:58,6,0
X	19932237	.	A	G	52.77	.	AC=1;AF=0.500;AN=2;BaseQRankSum=0.967;ClippingRankSum=0.000;DP=3;ExcessHet=3.0103;FS=0.000;MLEAC=1;MLEAF=0.500;MQ=44.00;MQRankSum=0.000;QD=17.59;ReadPosRankSum=-0.431;SOR=0.223	GT:AD:DP:GQ:PL	0/1:1,2:3:44:81,0,44
X	19932241	.	A	T	52.77	.	AC=1;AF=0.500;AN=2;BaseQRankSum=0.967;ClippingRankSum=0.000;DP=3;ExcessHet=3.0103;FS=0.000;MLEAC=1;MLEAF=0.500;MQ=44.00;MQRankSum=0.000;QD=17.59;ReadPosRankSum=-0.431;SOR=0.223	GT:AD:DP:GQ:PL	0/1:1,2:3:44:81,0,44
X	19933435	.	G	C	63.77	.	AC=1;AF=0.500;AN=2;BaseQRankSum=1.282;ClippingRankSum=0.000;DP=7;ExcessHet=3.0103;FS=8.451;MLEAC=1;MLEAF=0.500;MQ=44.00;MQRankSum=0.000;QD=9.11;ReadPosRankSum=0.108;SOR=3.236	GT:AD:DP:GQ:PL	0/1:3,4:7:62:92,0,62
X	19933674	.	AAATAATTGTAC	A	150.73	.	AC=1;AF=0.500;AN=2;BaseQRankSum=-1.383;ClippingRankSum=0.000;DP=6;ExcessHet=3.0103;FS=0.000;MLEAC=1;MLEAF=0.500;MQ=34.47;MQRankSum=-0.674;QD=25.12;SOR=0.941	GT:AD:DP:GQ:PL	0/1:1,5:6:58:188,0,58
X	19937398	.	T	C	66.03	.	AC=1;AF=0.500;AN=2;BaseQRankSum=0.524;ClippingRankSum=0.000;DP=5;ExcessHet=3.0103;FS=3.979;MLEAC=1;MLEAF=0.500;MQ=44.00;MQRankSum=0.000;QD=13.21;ReadPosRankSum=0.000;SOR=1.447	GT:AD:DP:GQ:PL	0/1:1,4:5:12:94,0,12
X	19938365	.	AAATAATTGTAC	A	43.73	.	AC=1;AF=0.500;AN=2;BaseQRankSum=-0.967;ClippingRankSum=0.000;DP=3;ExcessHet=3.0103;FS=0.000;MLEAC=1;MLEAF=0.500;MQ=44.00;MQRankSum=0.000;QD=14.58;ReadPosRankSum=0.967;SOR=1.179	GT:AD:DP:GQ:PL	0/1:1,2:3:81:81,0,121
X	19944555	.	C	G	41.88	.	AC=1;AF=0.500;AN=2;BaseQRankSum=0.000;ClippingRankSum=0.000;DP=4;ExcessHet=3.0103;FS=0.000;MLEAC=1;MLEAF=0.500;MQ=44.00;MQRankSum=0.000;QD=10.47;ReadPosRankSum=-0.674;SOR=0.446	GT:AD:DP:GQ:PL	0/1:1,3:4:16:70,0,16
X	19945974	.	TATATATCTATGGATGA	T	37.73	.	AC=1;AF=0.500;AN=2;BaseQRankSum=-0.524;ClippingRankSum=0.000;DP=6;ExcessHet=3.0103;FS=0.000;MLEAC=1;MLEAF=0.500;MQ=44.00;MQRankSum=0.000;QD=7.55;ReadPosRankSum=0.000;SOR=1.609	GT:AD:DP:GQ:PL	0/1:3,2:5:75:75,0,375
X	19951733	.	T	C	72.18	.	AC=1;AF=0.500;AN=2;BaseQRankSum=-0.210;ClippingRankSum=0.000;DP=6;ExcessHet=3.0103;FS=0.000;MLEAC=1;MLEAF=0.500;MQ=44.00;MQRankSum=0.000;QD=12.03;ReadPosRankSum=-0.674;SOR=0.707	GT:AD:DP:GQ:PL	0/1:1,5:6:10:100,0,10
X	19951757	.	G	A	63.03	.	AC=2;AF=1.00;AN=2;DP=4;ExcessHet=3.0103;FS=0.000;MLEAC=2;MLEAF=1.00;MQ=44.00;QD=15.76;SOR=0.693	GT:AD:DP:GQ:PL	1/1:0,4:4:12:91,12,0
X	19958350	.	A	G	49.77	.	AC=1;AF=0.500;AN=2;BaseQRankSum=0.674;ClippingRankSum=0.000;DP=5;ExcessHet=3.0103;FS=0.000;MLEAC=1;MLEAF=0.500;MQ=31.48;MQRankSum=1.383;QD=12.44;ReadPosRankSum=1.383;SOR=0.693	GT:AD:DP:GQ:PL	0/1:2,2:4:78:78,0,92
X	19958369	.	C	T	46.77	.	AC=1;AF=0.500;AN=2;BaseQRankSum=0.524;ClippingRankSum=0.000;DP=6;ExcessHet=3.0103;FS=0.000;MLEAC=1;MLEAF=0.500;MQ=30.49;MQRankSum=1.645;QD=9.35;ReadPosRankSum=0.524;SOR=0.446	GT:AD:DP:GQ:PL	0/1:3,2:5:75:75,0,119
X	19958498	.	C	A	86.18	.	AC=1;AF=0.500;AN=2;BaseQRankSum=-1.383;ClippingRankSum=0.000;DP=6;ExcessHet=3.0103;FS=0.000;MLEAC=1;MLEAF=0.500;MQ=38.32;MQRankSum=-0.431;QD=14.36;ReadPosRankSum=-0.210;SOR=0.941	GT:AD:DP:GQ:PL	0/1:1,5:6:10:114,0,10
X	19958590	.	G	A	366.77	.	AC=1;AF=0.500;AN=2;BaseQRankSum=2.334;ClippingRankSum=0.000;DP=13;ExcessHet=3.0103;FS=0.000;MLEAC=1;MLEAF=0.500;MQ=43.09;MQRankSum=1.209;QD=28.21;ReadPosRankSum=-0.423;SOR=2.147	GT:AD:DP:GQ:PL	0/1:3,10:13:99:395,0,462
X	19958613	.	GGTCCGGCCGTAC	G	331.73	.	AC=1;AF=0.500;AN=2;BaseQRankSum=-0.998;ClippingRankSum=0.000;DP=12;ExcessHet=3.0103;FS=0.000;MLEAC=1;MLEAF=0.500;MQ=43.01;MQRankSum=1.046;QD=27.64;ReadPosRankSum=-0.435;SOR=1.981	GT:AD:DP:GQ:PL	0/1:3,9:12:99:369,0,465
X	19958740	.	G	T	337.03	.	AC=1;AF=0.500;AN=2;BaseQRankSum=0.640;ClippingRankSum=0.000;DP=18;ExcessHet=3.0103;FS=2.772;MLEAC=1;MLEAF=0.500;MQ=37.98;MQRankSum=0.000;QD=18.72;ReadPosRankSum=0.822;SOR=1.336	GT:AD:DP:GQ:PL	0/1:3,15:18:12:365,0,12
X	19958972	.	C	T	701.77	.	AC=2;AF=1.00;AN=2;BaseQRankSum=-0.261;ClippingRankSum=0.000;DP=30;ExcessHet=3.0103;FS=2.863;MLEAC=2;MLEAF=1.00;MQ=44.13;MQRankSum=0.991;QD=23.39;ReadPosRankSum=1.461;SOR=1.863	GT:AD:DP:GQ:PL	1/1:2,28:30:34:730,34,0
X	19958989	.	C	CAAAAAAAA	1109	.	AC=1;AF=0.500;AN=2;BaseQRankSum=0.623;ClippingRankSum=0.000;DP=31;ExcessHet=3.0103;FS=3.203;MLEAC=1;MLEAF=0.500;MQ=43.94;MQRankSum=0.916;QD=31.79;ReadPosRankSum=0.789;SOR=0.411	GT:AD:DP:GQ:PL	0/1:2,28:30:12:1146,0,12
X	19958993	.	C	A	1381.73	.	AC=1;AF=0.500;AN=2;BaseQRankSum=0.326;ClippingRankSum=0.000;DP=37;ExcessHet=3.0103;FS=6.410;MLEAC=1;MLEAF=0.500;MQ=44.13;MQRankSum=0.474;QD=29.45;ReadPosRankSum=1.034;SOR=0.387	GT:AD:DP:GQ:PL	0/1:3,34:37:51:1419,0,51
X	19958995	.	T	A	1381.73	.	AC=1;AF=0.500;AN=2;BaseQRankSum=0.251;ClippingRankSum=0.000;DP=34;ExcessHet=3.0103;FS=6.384;MLEAC=1;MLEAF=0.500;MQ=44.20;MQRankSum=0.503;QD=29.19;ReadPosRankSum=0.792;SOR=0.175	GT:AD:DP:GQ:PL	0/1:3,31:34:51:1419,0,51
X	19959112	.	A	T	866.90	.	AC=2;AF=1.00;AN=2;BaseQRankSum=0.782;ClippingRankSum=0.000;DP=41;ExcessHet=3.0103;FS=0.000;MLEAC=2;MLEAF=1.00;MQ=43.81;MQRankSum=-0.641;QD=21.14;ReadPosRankSum=-0.141;SOR=0.416	GT:AD:DP:GQ:PL	1/1:4,37:41:15:895,15,0
X	19959187	.	G	A	1339.77	.	AC=2;AF=1.00;AN=2;BaseQRankSum=-2.464;ClippingRankSum=0.000;DP=61;ExcessHet=3.0103;FS=8.342;MLEAC=2;MLEAF=1.00;MQ=43.87;MQRankSum=-0.582;QD=21.96;ReadPosRankSum=0.039;SOR=0.047	GT:AD:DP:GQ:PL	1/1:5,56:61:41:1368,41,0
X	19959259	.	T	A	1165.77	.	AC=2;AF=1.00;AN=2;BaseQRankSum=-2.121;ClippingRankSum=0.000;DP=51;ExcessHet=3.0103;FS=2.204;MLEAC=2;MLEAF=1.00;MQ=43.88;MQRankSum=-0.397;QD=23.32;ReadPosRankSum=-0.955;SOR=0.544	GT:AD:DP:GQ:PL	1/1:3,47:50:63:1194,63,0
X	19959696	.	C	T	845.77	.	AC=1;AF=0.500;AN=2;BaseQRankSum=-0.201;ClippingRankSum=0.000;DP=49;ExcessHet=3.0103;FS=3.191;MLEAC=1;MLEAF=0.500;MQ=43.94;MQRankSum=1.908;QD=17.26;ReadPosRankSum=1.729;SOR=1.428	GT:AD:DP:GQ:PL	0/1:11,38:49:99:874,0,157
X	19959793	.	G	A	600.77	.	AC=1;AF=0.500;AN=2;BaseQRankSum=1.247;ClippingRankSum=0.000;DP=34;ExcessHet=3.0103;FS=0.000;MLEAC=1;MLEAF=0.500;MQ=43.94;MQRankSum=-0.485;QD=17.67;ReadPosRankSum=-0.078;SOR=0.846	GT:AD:DP:GQ:PL	0/1:8,26:34:99:629,0,105
X	19959823	.	T	A	1156.77	.	AC=1;AF=0.500;AN=2;BaseQRankSum=1.743;ClippingRankSum=0.000;DP=40;ExcessHet=3.0103;FS=3.403;MLEAC=1;MLEAF=0.500;MQ=43.85;MQRankSum=-0.992;QD=28.92;ReadPosRankSum=-0.509;SOR=1.536	GT:AD:DP:GQ:PL	0/1:10,30:40:99:1185,0,407
X	19959829	.	G	T	1158.77	.	AC=1;AF=0.500;AN=2;BaseQRankSum=2.755;ClippingRankSum=0.000;DP=39;ExcessHet=3.0103;FS=5.570;MLEAC=1;MLEAF=0.500;MQ=43.85;MQRankSum=-1.082;QD=29.71;ReadPosRankSum=0.157;SOR=1.555	GT:AD:DP:GQ:PL	0/1:11,28:39:99:1187,0,407
X	19959864	.	T	C	790.77	.	AC=1;AF=0.500;AN=2;BaseQRankSum=2.199;ClippingRankSum=0.000;DP=42;ExcessHet=3.0103;FS=9.102;MLEAC=1;MLEAF=0.500;MQ=43.91;MQRankSum=-0.651;QD=18.83;ReadPosRankSum=-1.472;SOR=0.763	GT:AD:DP:GQ:PL	0/1:8,34:42:91:819,0,91
X	19960033	.	T	TA	235.73	.	AC=1;AF=0.500;AN=2;BaseQRankSum=-2.396;ClippingRankSum=0.000;DP=28;ExcessHet=3.0103;FS=4.493;MLEAC=1;MLEAF=0.500;MQ=43.62;MQRankSum=2.379;QD=9.43;ReadPosRankSum=2.000;SOR=1.911	GT:AD:DP:GQ:PL	0/1:7,18:25:96:273,0,96
X	19960157	.	TAC	T	721.73	.	AC=1;AF=0.500;AN=2;BaseQRankSum=-0.920;ClippingRankSum=0.000;DP=25;ExcessHet=3.0103;FS=2.090;MLEAC=1;MLEAF=0.500;MQ=44.00;MQRankSum=0.000;QD=30.07;ReadPosRankSum=0.434;SOR=1.445	GT:AD:DP:GQ:PL	0/1:6,18:24:99:759,0,709
X	19960161	.	TAC	T	721.73	.	AC=1;AF=0.500;AN=2;BaseQRankSum=-0.603;ClippingRankSum=0.000;DP=25;ExcessHet=3.0103;FS=2.175;MLEAC=1;MLEAF=0.500;MQ=44.00;MQRankSum=0.000;QD=28.87;ReadPosRankSum=-1.465;SOR=1.545	GT:AD:DP:GQ:PL	0/1:6,19:25:99:759,0,709
X	19960167	.	C	T	702.77	.	AC=1;AF=0.500;AN=2;BaseQRankSum=1.930;ClippingRankSum=0.000;DP=24;ExcessHet=3.0103;FS=2.090;MLEAC=1;MLEAF=0.500;MQ=44.00;MQRankSum=0.000;QD=29.28;ReadPosRankSum=-1.465;SOR=1.445	GT:AD:DP:GQ:PL	0/1:6,18:24:99:731,0,712
X	19960168	.	A	G	702.77	.	AC=1;AF=0.500;AN=2;BaseQRankSum=-2.649;ClippingRankSum=0.000;DP=23;ExcessHet=3.0103;FS=1.991;MLEAC=1;MLEAF=0.500;MQ=44.00;MQRankSum=0.000;QD=30.56;ReadPosRankSum=-1.465;SOR=1.341	GT:AD:DP:GQ:PL	0/1:6,17:23:99:731,0,712
X	19960341	.	AAT	A	94.06	.	AC=1;AF=0.500;AN=2;BaseQRankSum=0.000;ClippingRankSum=0.000;DP=12;ExcessHet=3.0103;FS=0.000;MLEAC=1;MLEAF=0.500;MQ=44.00;MQRankSum=0.000;QD=15.68;ReadPosRankSum=-0.210;SOR=0.941	GT:AD:DP:GQ:PL	0/1:1,5:6:11:131,0,11
X	19960408	.	G	GTGAGTGGCGA	235.73	.	AC=1;AF=0.500;AN=2;BaseQRankSum=-0.478;ClippingRankSum=0.000;DP=15;ExcessHet=3.0103;FS=5.434;MLEAC=1;MLEAF=0.500;MQ=42.37;MQRankSum=-1.198;QD=16.84;ReadPosRankSum=-1.860;SOR=1.447	GT:AD:DP:GQ:PL	0/1:7,7:14:99:273,0,302
X	19960420	.	C	T	241.77	.	AC=1;AF=0.500;AN=2;BaseQRankSum=0.813;ClippingRankSum=0.000;DP=16;ExcessHet=3.0103;FS=5.021;MLEAC=1;MLEAF=0.500;MQ=42.47;MQRankSum=-1.282;QD=16.12;ReadPosRankSum=-0.167;SOR=1.492	GT:AD:DP:GQ:PL	0/1:8,7:15:99:270,0,328
X	19960842	.	G	C	74.77	.	AC=1;AF=0.500;AN=2;BaseQRankSum=-1.625;ClippingRankSum=0.000;DP=55;ExcessHet=3.0103;FS=8.584;MLEAC=1;MLEAF=0.500;MQ=42.21;MQRankSum=-0.286;QD=1.36;ReadPosRankSum=0.560;SOR=2.527	GT:AD:DP:GQ:PL	0/1:45,10:55:99:103,0,1069
X	19960936	.	G	A	1026.77	.	AC=1;AF=0.500;AN=2;BaseQRankSum=0.566;ClippingRankSum=0.000;DP=51;ExcessHet=3.0103;FS=6.047;MLEAC=1;MLEAF=0.500;MQ=41.88;MQRankSum=-0.222;QD=20.13;ReadPosRankSum=-1.446;SOR=0.511	GT:AD:DP:GQ:PL	0/1:7,44:51:39:1055,0,39
X	19961044	.	C	G	813.84	.	AC=1;AF=0.500;AN=2;BaseQRankSum=0.398;ClippingRankSum=0.000;DP=40;ExcessHet=3.0103;FS=0.000;MLEAC=1;MLEAF=0.500;MQ=43.62;MQRankSum=-0.746;QD=20.35;ReadPosRankSum=2.071;SOR=0.487	GT:AD:DP:GQ:PL	0/1:5,35:40:18:842,0,18
X	19961134	.	C	T	1812.77	.	AC=1;AF=0.500;AN=2;BaseQRankSum=0.736;ClippingRankSum=0.000;DP=51;ExcessHet=3.0103;FS=0.000;MLEAC=1;MLEAF=0.500;MQ=43.78;MQRankSum=-0.484;QD=33.15;ReadPosRankSum=1.235;SOR=0.693	GT:AD:DP:GQ:PL	0/1:6,44:50:99:1841,0,167
X	19961135	.	G	A	1812.77	.	AC=1;AF=0.500;AN=2;BaseQRankSum=1.152;ClippingRankSum=0.000;DP=52;ExcessHet=3.0103;FS=0.000;MLEAC=1;MLEAF=0.500;MQ=43.78;MQRankSum=-0.478;QD=33.00;ReadPosRankSum=0.781;SOR=0.737	GT:AD:DP:GQ:PL	0/1:6,45:51:99:1841,0,167
X	19961235	.	C	G	1303.77	.	AC=1;AF=0.500;AN=2;BaseQRankSum=0.682;ClippingRankSum=0.000;DP=37;ExcessHet=3.0103;FS=0.000;MLEAC=1;MLEAF=0.500;MQ=44.00;MQRankSum=0.000;QD=30.10;ReadPosRankSum=-1.072;SOR=0.693	GT:AD:DP:GQ:PL	0/1:4,32:36:99:1332,0,114
X	19961236	.	A	T	1303.77	.	AC=1;AF=0.500;AN=2;BaseQRankSum=1.014;ClippingRankSum=0.000;DP=37;ExcessHet=3.0103;FS=0.000;MLEAC=1;MLEAF=0.500;MQ=44.00;MQRankSum=0.000;QD=29.19;ReadPosRankSum=-1.158;SOR=0.693	GT:AD:DP:GQ:PL	0/1:4,32:36:99:1332,0,114
X	19961247	.	A	C	689.22	.	AC=2;AF=1.00;AN=2;BaseQRankSum=0.934;ClippingRankSum=0.000;DP=35;ExcessHet=3.0103;FS=0.000;MLEAC=2;MLEAF=1.00;MQ=44.00;MQRankSum=0.000;QD=20.89;ReadPosRankSum=0.211;SOR=0.760	GT:AD:DP:GQ:PL	1/1:4,29:33:4:716,4,0
X	19961360	.	A	C	740.77	.	AC=2;AF=1.00;AN=2;BaseQRankSum=1.437;ClippingRankSum=0.000;DP=31;ExcessHet=3.0103;FS=0.000;MLEAC=2;MLEAF=1.00;MQ=43.94;MQRankSum=5.660;QD=23.90;ReadPosRankSum=-0.349;SOR=0.648	GT:AD:DP:GQ:PL	1/1:1,30:31:82:769,82,0
X	19961506	.	C	A	377.77	.	AC=1;AF=0.500;AN=2;BaseQRankSum=1.693;ClippingRankSum=0.000;DP=23;ExcessHet=3.0103;FS=4.693;MLEAC=1;MLEAF=0.500;MQ=44.00;MQRankSum=0.000;QD=16.42;ReadPosRankSum=-1.071;SOR=0.148	GT:AD:DP:GQ:PL	0/1:5,18:23:69:406,0,69
X	19961634	.	G	GTGTGTA	1082.73	.	AC=2;AF=1.00;AN=2;BaseQRankSum=1.313;ClippingRankSum=0.000;DP=28;ExcessHet=3.0103;FS=0.000;MLEAC=2;MLEAF=1.00;MQ=42.80;MQRankSum=-0.371;QD=27.95;ReadPosRankSum=-0.743;SOR=0.512	GT:AD:DP:GQ:PL	1/1:1,27:28:39:1120,39,0
X	19961695	.	A	C	687.77	.	AC=2;AF=1.00;AN=2;BaseQRankSum=0.210;ClippingRankSum=0.000;DP=31;ExcessHet=3.0103;FS=0.000;MLEAC=2;MLEAF=1.00;MQ=42.92;MQRankSum=-0.565;QD=22.19;ReadPosRankSum=1.051;SOR=1.688	GT:AD:DP:GQ:PL	1/1:2,29:31:39:716,39,0
X	19961919	.	A	G	976.96	.	AC=2;AF=1.00;AN=2;BaseQRankSum=1.449;ClippingRankSum=0.000;DP=47;ExcessHet=3.0103;FS=1.907;MLEAC=2;MLEAF=1.00;MQ=43.64;MQRankSum=-0.279;QD=21.24;ReadPosRankSum=0.143;SOR=0.375	GT:AD:DP:GQ:PL	1/1:5,41:46:5:1004,5,0
X	19961941	.	A	G	796.84	.	AC=1;AF=0.500;AN=2;BaseQRankSum=0.641;ClippingRankSum=0.000;DP=40;ExcessHet=3.0103;FS=0.000;MLEAC=1;MLEAF=0.500;MQ=44.00;MQRankSum=0.000;QD=20.43;ReadPosRankSum=0.159;SOR=0.495	GT:AD:DP:GQ:PL	0/1:5,34:39:18:825,0,18
X	19962067	.	G	A	798.80	.	AC=2;AF=1.00;AN=2;BaseQRankSum=-0.244;ClippingRankSum=0.000;DP=35;ExcessHet=3.0103;FS=9.834;MLEAC=2;MLEAF=1.00;MQ=44.00;MQRankSum=0.000;QD=22.82;ReadPosRankSum=-1.743;SOR=0.511	GT:AD:DP:GQ:PL	1/1:3,32:35:21:827,21,0
X	19962077	.	GC	G	956.37	.	AC=2;AF=1.00;AN=2;BaseQRankSum=0.362;ClippingRankSum=0.000;DP=35;ExcessHet=3.0103;FS=9.834;MLEAC=2;MLEAF=1.00;MQ=43.94;MQRankSum=-0.204;QD=27.32;ReadPosRankSum=-1.091;SOR=0.511	GT:AD:DP:GQ:PL	1/1:3,32:35:8:993,8,0
X	19962151	.	T	A	804.77	.	AC=2;AF=1.00;AN=2;BaseQRankSum=1.094;ClippingRankSum=0.000;DP=37;ExcessHet=3.0103;FS=0.000;MLEAC=2;MLEAF=1.00;MQ=43.95;MQRankSum=-0.121;QD=22.35;ReadPosRankSum=0.415;SOR=1.609	GT:AD:DP:GQ:PL	1/1:2,34:36:69:833,69,0
X	19962163	.	A	G	951.77	.	AC=2;AF=1.00;AN=2;BaseQRankSum=1.218;ClippingRankSum=0.000;DP=37;ExcessHet=3.0103;FS=4.890;MLEAC=2;MLEAF=1.00;MQ=43.95;MQRankSum=0.000;QD=25.72;ReadPosRankSum=-0.141;SOR=1.598	GT:AD:DP:GQ:PL	1/1:1,36:37:84:980,84,0
X	19962177	.	T	A	725.77	.	AC=2;AF=1.00;AN=2;BaseQRankSum=-1.050;ClippingRankSum=0.000;DP=33;ExcessHet=3.0103;FS=3.647;MLEAC=2;MLEAF=1.00;MQ=43.88;MQRankSum=-0.274;QD=21.99;ReadPosRankSum=0.719;SOR=2.376	GT:AD:DP:GQ:PL	1/1:2,31:33:38:754,38,0
X	19962272	.	T	A	953.77	.	AC=2;AF=1.00;AN=2;DP=36;ExcessHet=3.0103;FS=0.000;MLEAC=2;MLEAF=1.00;MQ=43.95;QD=26.49;SOR=0.804	GT:AD:DP:GQ:PL	1/1:0,36:36:99:982,108,0
X	19962283	.	T	C	32.77	.	AC=1;AF=0.500;AN=2;BaseQRankSum=-1.569;ClippingRankSum=0.000;DP=33;ExcessHet=3.0103;FS=0.000;MLEAC=1;MLEAF=0.500;MQ=43.94;MQRankSum=0.550;QD=0.99;ReadPosRankSum=1.148;SOR=0.627	GT:AD:DP:GQ:PL	0/1:27,6:33:61:61,0,661
X	19962521	.	G	A	691.77	.	AC=1;AF=0.500;AN=2;BaseQRankSum=2.937;ClippingRankSum=0.000;DP=35;ExcessHet=3.0103;FS=0.000;MLEAC=1;MLEAF=0.500;MQ=44.00;MQRankSum=0.000;QD=19.76;ReadPosRankSum=0.216;SOR=0.906	GT:AD:DP:GQ:PL	0/1:6,29:35:56:720,0,56
X	19962560	.	T	C	782.98	.	AC=2;AF=1.00;AN=2;BaseQRankSum=-0.106;ClippingRankSum=0.000;DP=37;ExcessHet=3.0103;FS=0.000;MLEAC=2;MLEAF=1.00;MQ=44.00;MQRankSum=0.000;QD=21.16;ReadPosRankSum=0.219;SOR=1.022	GT:AD:DP:GQ:PL	1/1:4,33:37:13:811,13,0
X	19962651	.	G	GC	744.73	.	AC=2;AF=1.00;AN=2;BaseQRankSum=-0.693;ClippingRankSum=0.000;DP=32;ExcessHet=3.0103;FS=0.000;MLEAC=2;MLEAF=1.00;MQ=44.00;MQRankSum=0.000;QD=23.27;ReadPosRankSum=-1.465;SOR=0.321	GT:AD:DP:GQ:PL	1/1:1,31:32:73:782,73,0
X	19962788	.	TCCGATCC	T	1165.73	.	AC=1;AF=0.500;AN=2;BaseQRankSum=-0.994;ClippingRankSum=0.000;DP=35;ExcessHet=3.0103;FS=0.000;MLEAC=1;MLEAF=0.500;MQ=44.00;MQRankSum=0.000;QD=34.29;ReadPosRankSum=-1.463;SOR=0.604	GT:AD:DP:GQ:PL	0/1:5,29:34:99:1203,0,182
X	19962870	.	G	T	959.77	.	AC=2;AF=1.00;AN=2;BaseQRankSum=0.596;ClippingRankSum=0.000;DP=42;ExcessHet=3.0103;FS=10.030;MLEAC=2;MLEAF=1.00;MQ=44.00;MQRankSum=0.000;QD=22.85;ReadPosRankSum=0.684;SOR=0.528	GT:AD:DP:GQ:PL	1/1:3,39:42:40:988,40,0
X	19963115	.	T	G	548.88	.	AC=1;AF=0.500;AN=2;BaseQRankSum=1.340;ClippingRankSum=0.000;DP=32;ExcessHet=3.0103;FS=0.000;MLEAC=1;MLEAF=0.500;MQ=44.00;MQRankSum=0.000;QD=18.93;ReadPosRankSum=-0.463;SOR=0.770	GT:AD:DP:GQ:PL	0/1:4,25:29:16:577,0,16
X	19963373	.	T	C	915.85	.	AC=2;AF=1.00;AN=2;BaseQRankSum=1.205;ClippingRankSum=0.000;DP=45;ExcessHet=3.0103;FS=1.771;MLEAC=2;MLEAF=1.00;MQ=42.89;MQRankSum=-2.002;QD=20.35;ReadPosRankSum=0.734;SOR=0.572	GT:AD:DP:GQ:PL	1/1:5,40:45:17:944,17,0
X	19963453	.	A	T	1106.77	.	AC=2;AF=1.00;AN=2;BaseQRankSum=1.306;ClippingRankSum=0.000;DP=50;ExcessHet=3.0103;FS=9.305;MLEAC=2;MLEAF=1.00;MQ=42.14;MQRankSum=-2.149;QD=22.59;ReadPosRankSum=-1.381;SOR=0.043	GT:AD:DP:GQ:PL	1/1:4,45:49:38:1135,38,0
X	19963525	.	T	TTATAGAAAGCAATGATGAGAAAGATTCATTTGAAAGCA	1332.73	.	AC=1;AF=0.500;AN=2;BaseQRankSum=0.462;ClippingRankSum=0.000;DP=25;ExcessHet=3.0103;FS=4.465;MLEAC=1;MLEAF=0.500;MQ=41.79;MQRankSum=-2.924;QD=26.90;ReadPosRankSum=-3.082;SOR=0.177	GT:AD:DP:GQ:PL	0/1:5,19:24:99:1370,0,164
X	19963528	.	T	TTCTATTCTGTATCAATTATATATTCG	1237.73	.	AC=1;AF=0.500;AN=2;BaseQRankSum=0.738;ClippingRankSum=0.000;DP=31;ExcessHet=3.0103;FS=7.647;MLEAC=1;MLEAF=0.500;MQ=40.90;MQRankSum=-3.619;QD=31.76;ReadPosRankSum=-3.386;SOR=0.662	GT:AD:DP:GQ:PL	0/1:5,26:31:99:1275,0,169
X	19963558	.	T	A	961.77	.	AC=1;AF=0.500;AN=2;BaseQRankSum=-2.725;ClippingRankSum=0.000;DP=29;ExcessHet=3.0103;FS=10.965;MLEAC=1;MLEAF=0.500;MQ=41.55;MQRankSum=-3.929;QD=33.16;ReadPosRankSum=1.117;SOR=0.859	GT:AD:DP:GQ:PL	0/1:6,23:29:99:990,0,236
X	19963563	.	T	G	1003.77	.	AC=1;AF=0.500;AN=2;BaseQRankSum=-1.116;ClippingRankSum=0.000;DP=31;ExcessHet=3.0103;FS=11.732;MLEAC=1;MLEAF=0.500;MQ=41.40;MQRankSum=-3.962;QD=32.38;ReadPosRankSum=0.645;SOR=1.099	GT:AD:DP:GQ:PL	0/1:6,25:31:99:1032,0,233
X	19963569	.	A	AC	1037.73	.	AC=1;AF=0.500;AN=2;BaseQRankSum=-0.393;ClippingRankSum=0.000;DP=31;ExcessHet=3.0103;FS=11.732;MLEAC=1;MLEAF=0.500;MQ=41.40;MQRankSum=-3.962;QD=33.48;ReadPosRankSum=0.594;SOR=1.099	GT:AD:DP:GQ:PL	0/1:6,25:31:99:1075,0,228
X	19963572	.	T	A	1046.77	.	AC=1;AF=0.500;AN=2;BaseQRankSum=-0.621;ClippingRankSum=0.000;DP=33;ExcessHet=3.0103;FS=12.108;MLEAC=1;MLEAF=0.500;MQ=41.27;MQRankSum=-3.992;QD=31.72;ReadPosRankSum=0.214;SOR=1.314	GT:AD:DP:GQ:PL	0/1:6,27:33:99:1075,0,228
X	19963622	.	C	T	1095.77	.	AC=1;AF=0.500;AN=2;BaseQRankSum=1.078;ClippingRankSum=0.000;DP=41;ExcessHet=3.0103;FS=5.393;MLEAC=1;MLEAF=0.500;MQ=41.85;MQRankSum=-4.982;QD=26.73;ReadPosRankSum=0.273;SOR=1.057	GT:AD:DP:GQ:PL	0/1:10,31:41:99:1124,0,293
X	19963640	.	TTCTGAAAACCCAAGGCATA	T	1116.73	.	AC=1;AF=0.500;AN=2;BaseQRankSum=-1.950;ClippingRankSum=0.000;DP=40;ExcessHet=3.0103;FS=1.360;MLEAC=1;MLEAF=0.500;MQ=42.20;MQRankSum=-4.704;QD=27.92;ReadPosRankSum=-1.170;SOR=0.625	GT:AD:DP:GQ:PL	0/1:12,28:40:99:1154,0,420
X	19963743	.	G	GT	1024.73	.	AC=1;AF=0.500;AN=2;BaseQRankSum=-1.137;ClippingRankSum=0.000;DP=37;ExcessHet=3.0103;FS=1.480;MLEAC=1;MLEAF=0.500;MQ=42.86;MQRankSum=-3.282;QD=28.46;ReadPosRankSum=-0.619;SOR=0.611	GT:AD:DP:GQ:PL	0/1:10,26:36:99:1062,0,593
X	19963744	.	G	GA	1024.73	.	AC=1;AF=0.500;AN=2;BaseQRankSum=-0.786;ClippingRankSum=0.000;DP=37;ExcessHet=3.0103;FS=1.480;MLEAC=1;MLEAF=0.500;MQ=42.86;MQRankSum=-3.282;QD=28.46;ReadPosRankSum=-0.477;SOR=0.611	GT:AD:DP:GQ:PL	0/1:10,26:36:99:1062,0,593
X	19963746	.	G	A	1033.77	.	AC=1;AF=0.500;AN=2;BaseQRankSum=1.988;ClippingRankSum=0.000;DP=38;ExcessHet=3.0103;FS=1.480;MLEAC=1;MLEAF=0.500;MQ=42.89;MQRankSum=-3.282;QD=28.72;ReadPosRankSum=-0.300;SOR=0.611	GT:AD:DP:GQ:PL	0/1:10,26:36:99:1062,0,593
X	19963764	.	A	T	593.77	.	AC=1;AF=0.500;AN=2;BaseQRankSum=-2.402;ClippingRankSum=0.000;DP=37;ExcessHet=3.0103;FS=3.282;MLEAC=1;MLEAF=0.500;MQ=43.10;MQRankSum=-2.487;QD=16.49;ReadPosRankSum=0.201;SOR=0.994	GT:AD:DP:GQ:PL	0/1:9,27:36:99:622,0,151
X	19963865	.	T	C	573.77	.	AC=1;AF=0.500;AN=2;BaseQRankSum=-1.028;ClippingRankSum=0.000;DP=34;ExcessHet=3.0103;FS=4.170;MLEAC=1;MLEAF=0.500;MQ=43.43;MQRankSum=-1.371;QD=17.93;ReadPosRankSum=-1.381;SOR=0.760	GT:AD:DP:GQ:PL	0/1:6,26:32:74:602,0,74
X	19963895	.	T	C	612.77	.	AC=1;AF=0.500;AN=2;BaseQRankSum=0.684;ClippingRankSum=0.000;DP=32;ExcessHet=3.0103;FS=1.901;MLEAC=1;MLEAF=0.500;MQ=43.51;MQRankSum=-1.107;QD=19.15;ReadPosRankSum=-2.570;SOR=0.731	GT:AD:DP:GQ:PL	0/1:5,27:32:40:641,0,40
X	19963913	.	A	G	548.77	.	AC=1;AF=0.500;AN=2;BaseQRankSum=0.077;ClippingRankSum=0.000;DP=31;ExcessHet=3.0103;FS=1.845;MLEAC=1;MLEAF=0.500;MQ=43.43;MQRankSum=-1.403;QD=17.70;ReadPosRankSum=-1.126;SOR=0.419	GT:AD:DP:GQ:PL	0/1:6,25:31:73:577,0,73
X	19963927	.	G	GTTGA	992.73	.	AC=1;AF=0.500;AN=2;BaseQRankSum=-1.155;ClippingRankSum=0.000;DP=30;ExcessHet=3.0103;FS=1.723;MLEAC=1;MLEAF=0.500;MQ=43.28;MQRankSum=-1.703;QD=33.09;ReadPosRankSum=0.104;SOR=0.399	GT:AD:DP:GQ:PL	0/1:6,24:30:99:1030,0,311
X	19963931	.	G	GATA	943.73	.	AC=1;AF=0.500;AN=2;BaseQRankSum=-1.158;ClippingRankSum=0.000;DP=29;ExcessHet=3.0103;FS=0.000;MLEAC=1;MLEAF=0.500;MQ=43.33;MQRankSum=-1.612;QD=32.54;ReadPosRankSum=0.835;SOR=0.459	GT:AD:DP:GQ:PL	0/1:6,23:29:99:981,0,314
X	19964460	.	T	C	600.77	.	AC=1;AF=0.500;AN=2;BaseQRankSum=-0.258;ClippingRankSum=0.000;DP=32;ExcessHet=3.0103;FS=4.501;MLEAC=1;MLEAF=0.500;MQ=43.94;MQRankSum=-0.344;QD=18.77;ReadPosRankSum=1.308;SOR=0.169	GT:AD:DP:GQ:PL	0/1:5,27:32:43:629,0,43
X	19964487	.	TG	T	713.74	.	AC=1;AF=0.500;AN=2;BaseQRankSum=-1.561;ClippingRankSum=0.000;DP=32;ExcessHet=3.0103;FS=2.127;MLEAC=1;MLEAF=0.500;MQ=43.94;MQRankSum=-0.283;QD=22.30;ReadPosRankSum=-1.397;SOR=0.283	GT:AD:DP:GQ:PL	0/1:4,28:32:27:751,0,27
X	19964520	.	AT	A	756.73	.	AC=1;AF=0.500;AN=2;BaseQRankSum=0.930;ClippingRankSum=0.000;DP=29;ExcessHet=3.0103;FS=0.000;MLEAC=1;MLEAF=0.500;MQ=43.93;MQRankSum=-0.300;QD=26.09;ReadPosRankSum=-1.487;SOR=0.544	GT:AD:DP:GQ:PL	0/1:4,25:29:54:794,0,54
X	19964565	.	G	GAT	525.73	.	AC=1;AF=0.500;AN=2;BaseQRankSum=0.856;ClippingRankSum=0.000;DP=24;ExcessHet=3.0103;FS=0.000;MLEAC=1;MLEAF=0.500;MQ=44.00;MQRankSum=0.000;QD=23.90;ReadPosRankSum=1.137;SOR=0.976	GT:AD:DP:GQ:PL	0/1:5,17:22:99:563,0,110
X	19964987	.	A	T	627.78	.	AC=2;AF=1.00;AN=2;BaseQRankSum=-1.038;ClippingRankSum=0.000;DP=28;ExcessHet=3.0103;FS=0.000;MLEAC=2;MLEAF=1.00;MQ=43.93;MQRankSum=-0.139;QD=22.42;ReadPosRankSum=0.833;SOR=1.022	GT:AD:DP:GQ:PL	1/1:2,26:28:26:656,26,0
X	19965115	.	T	C	568.31	.	AC=1;AF=0.500;AN=2;BaseQRankSum=-0.789;ClippingRankSum=0.000;DP=29;ExcessHet=3.0103;FS=0.000;MLEAC=1;MLEAF=0.500;MQ=44.00;MQRankSum=0.000;QD=20.30;ReadPosRankSum=-0.347;SOR=0.473	GT:AD:DP:GQ:PL	0/1:3,25:28:1:594,0,1
X	19965184	.	C	T	749.85	.	AC=2;AF=1.00;AN=2;BaseQRankSum=-1.060;ClippingRankSum=0.000;DP=34;ExcessHet=3.0103;FS=0.000;MLEAC=2;MLEAF=1.00;MQ=44.00;MQRankSum=0.000;QD=22.05;ReadPosRankSum=-0.777;SOR=1.022	GT:AD:DP:GQ:PL	1/1:3,31:34:17:778,17,0
X	19965290	.	T	C	550.77	.	AC=1;AF=0.500;AN=2;BaseQRankSum=1.828;ClippingRankSum=0.000;DP=31;ExcessHet=3.0103;FS=1.779;MLEAC=1;MLEAF=0.500;MQ=44.00;MQRankSum=0.000;QD=17.77;ReadPosRankSum=0.602;SOR=0.349	GT:AD:DP:GQ:PL	0/1:6,25:31:70:579,0,70
X	19965344	.	T	C	427.77	.	AC=1;AF=0.500;AN=2;BaseQRankSum=-0.563;ClippingRankSum=0.000;DP=26;ExcessHet=3.0103;FS=4.465;MLEAC=1;MLEAF=0.500;MQ=44.00;MQRankSum=0.000;QD=17.11;ReadPosRankSum=-1.122;SOR=1.288	GT:AD:DP:GQ:PL	0/1:5,20:25:64:456,0,64
X	19965419	.	A	C	1397.77	.	AC=2;AF=1.00;AN=2;BaseQRankSum=-0.765;ClippingRankSum=0.000;DP=35;ExcessHet=3.0103;FS=0.000;MLEAC=2;MLEAF=1.00;MQ=43.94;MQRankSum=-0.123;QD=29.98;ReadPosRankSum=1.461;SOR=1.352	GT:AD:DP:GQ:PL	1/1:2,33:35:36:1426,36,0
X	19965425	.	G	T	1396.03	.	AC=2;AF=1.00;AN=2;BaseQRankSum=-1.947;ClippingRankSum=0.000;DP=37;ExcessHet=3.0103;FS=0.000;MLEAC=2;MLEAF=1.00;MQ=43.95;MQRankSum=-0.120;QD=21.34;ReadPosRankSum=1.205;SOR=1.308	GT:AD:DP:GQ:PL	1/1:2,35:37:12:1424,12,0
X	19965497	.	G	A	946.77	.	AC=2;AF=1.00;AN=2;BaseQRankSum=2.566;ClippingRankSum=0.000;DP=41;ExcessHet=3.0103;FS=6.150;MLEAC=2;MLEAF=1.00;MQ=43.95;MQRankSum=-0.187;QD=23.09;ReadPosRankSum=-0.551;SOR=0.074	GT:AD:DP:GQ:PL	1/1:3,38:41:63:975,63,0
X	19965537	.	C	G	1312.77	.	AC=1;AF=0.500;AN=2;BaseQRankSum=-0.513;ClippingRankSum=0.000;DP=38;ExcessHet=3.0103;FS=0.000;MLEAC=1;MLEAF=0.500;MQ=44.00;MQRankSum=0.000;QD=34.55;ReadPosRankSum=-0.772;SOR=0.402	GT:AD:DP:GQ:PL	0/1:3,35:38:29:1341,0,29
X	19965542	.	T	A	1264.77	.	AC=1;AF=0.500;AN=2;BaseQRankSum=0.911;ClippingRankSum=0.000;DP=34;ExcessHet=3.0103;FS=2.285;MLEAC=1;MLEAF=0.500;MQ=43.91;MQRankSum=-0.207;QD=28.11;ReadPosRankSum=-1.169;SOR=0.634	GT:AD:DP:GQ:PL	0/1:3,31:34:35:1293,0,35
X	19965823	.	G	A	545.77	.	AC=1;AF=0.500;AN=2;BaseQRankSum=2.921;ClippingRankSum=0.000;DP=33;ExcessHet=3.0103;FS=1.560;MLEAC=1;MLEAF=0.500;MQ=44.00;MQRankSum=0.000;QD=16.54;ReadPosRankSum=0.464;SOR=0.368	GT:AD:DP:GQ:PL	0/1:9,24:33:99:574,0,138
X	19965916	.	G	A	599.85	.	AC=2;AF=1.00;AN=2;BaseQRankSum=1.221;ClippingRankSum=0.000;DP=28;ExcessHet=3.0103;FS=0.000;MLEAC=2;MLEAF=1.00;MQ=43.93;MQRankSum=-0.231;QD=21.42;ReadPosRankSum=0.906;SOR=0.473	GT:AD:DP:GQ:PL	1/1:3,25:28:17:628,17,0
X	19965943	.	T	C	948.77	.	AC=1;AF=0.500;AN=2;BaseQRankSum=-1.275;ClippingRankSum=0.000;DP=27;ExcessHet=3.0103;FS=0.000;MLEAC=1;MLEAF=0.500;MQ=43.93;MQRankSum=-0.236;QD=30.34;ReadPosRankSum=0.000;SOR=0.760	GT:AD:DP:GQ:PL	0/1:3,24:27:99:977,0,109
X	19965952	.	T	C	1012.77	.	AC=1;AF=0.500;AN=2;BaseQRankSum=1.343;ClippingRankSum=0.000;DP=29;ExcessHet=3.0103;FS=0.000;MLEAC=1;MLEAF=0.500;MQ=43.93;MQRankSum=-0.231;QD=33.69;ReadPosRankSum=-0.633;SOR=0.663	GT:AD:DP:GQ:PL	0/1:3,25:28:99:1041,0,106
X	19965958	.	G	A	1012.77	.	AC=1;AF=0.500;AN=2;BaseQRankSum=2.284;ClippingRankSum=0.000;DP=29;ExcessHet=3.0103;FS=0.000;MLEAC=1;MLEAF=0.500;MQ=43.93;MQRankSum=-0.231;QD=32.67;ReadPosRankSum=-0.894;SOR=0.663	GT:AD:DP:GQ:PL	0/1:3,25:28:99:1041,0,106
X	19965994	.	T	G	533.77	.	AC=1;AF=0.500;AN=2;BaseQRankSum=-1.014;ClippingRankSum=0.000;DP=29;ExcessHet=3.0103;FS=0.000;MLEAC=1;MLEAF=0.500;MQ=43.93;MQRankSum=-0.306;QD=19.06;ReadPosRankSum=0.386;SOR=1.329	GT:AD:DP:GQ:PL	0/1:4,24:28:31:562,0,31
X	19966018	.	A	C	575.77	.	AC=1;AF=0.500;AN=2;BaseQRankSum=0.642;ClippingRankSum=0.000;DP=32;ExcessHet=3.0103;FS=0.000;MLEAC=1;MLEAF=0.500;MQ=43.94;MQRankSum=-0.351;QD=18.57;ReadPosRankSum=0.117;SOR=1.255	GT:AD:DP:GQ:PL	0/1:5,26:31:44:604,0,44
X	19966142	.	A	T	585.77	.	AC=1;AF=0.500;AN=2;BaseQRankSum=-0.301;ClippingRankSum=0.000;DP=33;ExcessHet=3.0103;FS=3.998;MLEAC=1;MLEAF=0.500;MQ=44.00;MQRankSum=0.000;QD=17.75;ReadPosRankSum=0.739;SOR=0.458	GT:AD:DP:GQ:PL	0/1:7,26:33:83:614,0,83
X	19966516	.	T	C	315.77	.	AC=1;AF=0.500;AN=2;BaseQRankSum=-2.329;ClippingRankSum=0.000;DP=19;ExcessHet=3.0103;FS=0.000;MLEAC=1;MLEAF=0.500;MQ=44.00;MQRankSum=0.000;QD=16.62;ReadPosRankSum=0.711;SOR=0.569	GT:AD:DP:GQ:PL	0/1:3,16:19:29:344,0,29
X	19966882	.	G	A	804.78	.	AC=1;AF=0.500;AN=2;BaseQRankSum=1.339;ClippingRankSum=0.000;DP=38;ExcessHet=3.0103;FS=0.000;MLEAC=1;MLEAF=0.500;MQ=44.00;MQRankSum=0.000;QD=21.18;ReadPosRankSum=-0.058;SOR=0.693	GT:AD:DP:GQ:PL	0/1:5,33:38:25:833,0,25
X	19967161	.	A	G	894.77	.	AC=2;AF=1.00;AN=2;DP=34;ExcessHet=3.0103;FS=0.000;MLEAC=2;MLEAF=1.00;MQ=44.00;QD=26.32;SOR=1.418	GT:AD:DP:GQ:PL	1/1:0,34:34:99:923,102,0
X	19967190	.	G	A	771.53	.	AC=1;AF=0.500;AN=2;BaseQRankSum=0.685;ClippingRankSum=0.000;DP=37;ExcessHet=3.0103;FS=9.039;MLEAC=1;MLEAF=0.500;MQ=44.00;MQRankSum=0.000;QD=21.43;ReadPosRankSum=0.835;SOR=0.049	GT:AD:DP:GQ:PL	0/1:4,32:36:3:798,0,3
X	19967275	.	A	C	992.77	.	AC=1;AF=0.500;AN=2;BaseQRankSum=-2.441;ClippingRankSum=0.000;DP=28;ExcessHet=3.0103;FS=5.452;MLEAC=1;MLEAF=0.500;MQ=44.00;MQRankSum=0.000;QD=29.76;ReadPosRankSum=-0.043;SOR=1.033	GT:AD:DP:GQ:PL	0/1:4,24:28:93:1021,0,93
X	19967280	.	A	G	1014.77	.	AC=1;AF=0.500;AN=2;BaseQRankSum=-0.823;ClippingRankSum=0.000;DP=30;ExcessHet=3.0103;FS=5.011;MLEAC=1;MLEAF=0.500;MQ=44.00;MQRankSum=0.000;QD=33.83;ReadPosRankSum=-1.004;SOR=0.707	GT:AD:DP:GQ:PL	0/1:4,26:30:90:1043,0,90
X	19967658	.	C	CT	340.73	.	AC=1;AF=0.500;AN=2;BaseQRankSum=-1.864;ClippingRankSum=0.000;DP=30;ExcessHet=3.0103;FS=4.494;MLEAC=1;MLEAF=0.500;MQ=49.13;MQRankSum=2.747;QD=12.17;ReadPosRankSum=0.512;SOR=0.172	GT:AD:DP:GQ:PL	0/1:5,23:28:99:378,0,186
X	19967660	.	A	T	1112.77	.	AC=1;AF=0.500;AN=2;BaseQRankSum=-0.459;ClippingRankSum=0.000;DP=31;ExcessHet=3.0103;FS=5.775;MLEAC=1;MLEAF=0.500;MQ=48.88;MQRankSum=1.467;QD=31.87;ReadPosRankSum=-0.470;SOR=0.102	GT:AD:DP:GQ:PL	0/1:3,28:31:75:1141,0,75
X	19967670	.	G	A	1179.77	.	AC=1;AF=0.500;AN=2;BaseQRankSum=1.126;ClippingRankSum=0.000;DP=32;ExcessHet=3.0103;FS=2.013;MLEAC=1;MLEAF=0.500;MQ=48.44;MQRankSum=1.876;QD=29.99;ReadPosRankSum=0.143;SOR=0.356	GT:AD:DP:GQ:PL	0/1:4,28:32:91:1208,0,91
X	19967804	.	A	G	527.03	.	AC=1;AF=0.500;AN=2;BaseQRankSum=-1.416;ClippingRankSum=0.000;DP=26;ExcessHet=3.0103;FS=10.193;MLEAC=1;MLEAF=0.500;MQ=43.11;MQRankSum=1.185;QD=21.08;ReadPosRankSum=0.337;SOR=0.704	GT:AD:DP:GQ:PL	0/1:3,22:25:12:555,0,12
X	19967876	.	A	G	687.77	.	AC=2;AF=1.00;AN=2;BaseQRankSum=-1.596;ClippingRankSum=0.000;DP=31;ExcessHet=3.0103;FS=3.038;MLEAC=2;MLEAF=1.00;MQ=43.11;MQRankSum=0.990;QD=22.19;ReadPosRankSum=0.845;SOR=0.152	GT:AD:DP:GQ:PL	1/1:2,29:31:35:716,35,0
X	19967911	.	GAT	G	816.77	.	AC=1;AF=0.500;AN=2;BaseQRankSum=1.201;ClippingRankSum=0.000;DP=37;ExcessHet=3.0103;FS=2.083;MLEAC=1;MLEAF=0.500;MQ=42.92;MQRankSum=1.010;QD=23.34;ReadPosRankSum=0.337;SOR=0.307	GT:AD:DP:GQ:PL	0/1:4,31:35:20:854,0,20
X	19967934	.	TTATATATATA	T	1170.73	.	AC=1;AF=0.500;AN=2;BaseQRankSum=-1.480;ClippingRankSum=0.000;DP=39;ExcessHet=3.0103;FS=3.485;MLEAC=1;MLEAF=0.500;MQ=42.02;MQRankSum=-0.478;QD=32.52;ReadPosRankSum=1.734;SOR=0.673	GT:AD:DP:GQ:PL	0/1:5,31:36:11:1150,0,11
X	19968121	.	AT	A	516.73	.	AC=2;AF=1.00;AN=2;BaseQRankSum=-0.938;ClippingRankSum=0.000;DP=34;ExcessHet=3.0103;FS=3.163;MLEAC=2;MLEAF=1.00;MQ=43.88;MQRankSum=-0.136;QD=17.82;ReadPosRankSum=0.957;SOR=0.442	GT:AD:DP:GQ:PL	1/1:1,28:29:62:554,62,0
X	19968167	.	T	C	777.78	.	AC=2;AF=1.00;AN=2;BaseQRankSum=-0.089;ClippingRankSum=0.000;DP=36;ExcessHet=3.0103;FS=2.409;MLEAC=2;MLEAF=1.00;MQ=43.89;MQRankSum=-0.361;QD=21.60;ReadPosRankSum=-0.544;SOR=0.799	GT:AD:DP:GQ:PL	1/1:3,33:36:27:806,27,0
X	19968193	.	G	C	821.77	.	AC=2;AF=1.00;AN=2;BaseQRankSum=1.387;ClippingRankSum=0.000;DP=36;ExcessHet=3.0103;FS=2.409;MLEAC=2;MLEAF=1.00;MQ=43.89;MQRankSum=-0.361;QD=22.83;ReadPosRankSum=-2.189;SOR=0.799	GT:AD:DP:GQ:PL	1/1:3,33:36:44:850,44,0
X	19968374	.	CT	C	965	.	AC=1;AF=0.500;AN=2;BaseQRankSum=2.102;ClippingRankSum=0.000;DP=26;ExcessHet=3.0103;FS=3.203;MLEAC=1;MLEAF=0.500;MQ=44.00;MQRankSum=0.000;QD=24.40;ReadPosRankSum=0.471;SOR=0.411	GT:AD:DP:GQ:PL	0/1:2,22:24:12:1002,0,12
X	19968387	.	T	A	1101.53	.	AC=1;AF=0.500;AN=2;BaseQRankSum=2.269;ClippingRankSum=0.000;DP=29;ExcessHet=3.0103;FS=6.495;MLEAC=1;MLEAF=0.500;MQ=44.00;MQRankSum=0.000;QD=24.36;ReadPosRankSum=-0.129;SOR=0.486	GT:AD:DP:GQ:PL	0/1:2,27:29:3:1128,0,3
X	19968396	.	C	T	1058.74	.	AC=1;AF=0.500;AN=2;BaseQRankSum=0.554;ClippingRankSum=0.000;DP=27;ExcessHet=3.0103;FS=7.258;MLEAC=1;MLEAF=0.500;MQ=44.00;MQRankSum=0.000;QD=30.60;ReadPosRankSum=0.139;SOR=0.801	GT:AD:DP:GQ:PL	0/1:2,25:27:6:1086,0,6
X	19968398	.	A	G	1016.28	.	AC=1;AF=0.500;AN=2;BaseQRankSum=-0.261;ClippingRankSum=0.000;DP=27;ExcessHet=3.0103;FS=7.258;MLEAC=1;MLEAF=0.500;MQ=44.00;MQRankSum=0.000;QD=23.15;ReadPosRankSum=0.093;SOR=0.801	GT:AD:DP:GQ:PL	0/1:2,25:27:9:1044,0,9
X	19968493	.	AAAAAC	A	300.73	.	AC=1;AF=0.500;AN=2;BaseQRankSum=-2.113;ClippingRankSum=0.000;DP=32;ExcessHet=3.0103;FS=0.000;MLEAC=1;MLEAF=0.500;MQ=43.94;MQRankSum=0.000;QD=11.14;ReadPosRankSum=-1.383;SOR=0.446	GT:AD:DP:GQ:PL	0/1:5,22:27:70:338,0,70
X	19968695	.	C	A	1291.77	.	AC=1;AF=0.500;AN=2;BaseQRankSum=0.222;ClippingRankSum=0.000;DP=43;ExcessHet=3.0103;FS=0.000;MLEAC=1;MLEAF=0.500;MQ=43.89;MQRankSum=-0.706;QD=30.76;ReadPosRankSum=-0.416;SOR=0.804	GT:AD:DP:GQ:PL	0/1:9,33:42:99:1320,0,345
X	19968714	.	C	G	1385.77	.	AC=1;AF=0.500;AN=2;BaseQRankSum=-0.675;ClippingRankSum=0.000;DP=46;ExcessHet=3.0103;FS=0.000;MLEAC=1;MLEAF=0.500;MQ=43.83;MQRankSum=-0.841;QD=30.13;ReadPosRankSum=-0.515;SOR=0.772	GT:AD:DP:GQ:PL	0/1:9,37:46:99:1414,0,333
X	19968839	.	C	T	974.77	.	AC=1;AF=0.500;AN=2;BaseQRankSum=0.710;ClippingRankSum=0.000;DP=51;ExcessHet=3.0103;FS=5.003;MLEAC=1;MLEAF=0.500;MQ=43.96;MQRankSum=-0.444;QD=19.11;ReadPosRankSum=-0.693;SOR=0.892	GT:AD:DP:GQ:PL	0/1:10,41:51:99:1003,0,124
X	19968909	.	T	G	855.77	.	AC=1;AF=0.500;AN=2;BaseQRankSum=-1.363;ClippingRankSum=0.000;DP=44;ExcessHet=3.0103;FS=4.255;MLEAC=1;MLEAF=0.500;MQ=43.93;MQRankSum=-0.331;QD=19.45;ReadPosRankSum=-1.375;SOR=0.154	GT:AD:DP:GQ:PL	0/1:6,38:44:35:884,0,35
X	19968992	.	A	T	82.77	.	AC=1;AF=0.500;AN=2;BaseQRankSum=0.715;ClippingRankSum=0.000;DP=38;ExcessHet=3.0103;FS=1.921;MLEAC=1;MLEAF=0.500;MQ=43.87;MQRankSum=0.614;QD=2.18;ReadPosRankSum=0.763;SOR=1.158	GT:AD:DP:GQ:PL	0/1:33,5:38:99:111,0,1370
X	19968994	.	AG	A	73.73	.	AC=1;AF=0.500;AN=2;BaseQRankSum=1.397;ClippingRankSum=0.000;DP=38;ExcessHet=3.0103;FS=1.921;MLEAC=1;MLEAF=0.500;MQ=43.87;MQRankSum=0.614;QD=1.94;ReadPosRankSum=0.674;SOR=1.158	GT:AD:DP:GQ:PL	0/1:33,5:38:99:111,0,1371
X	19968998	.	TTCCCCAATCAGTTG	T	67.73	.	AC=1;AF=0.500;AN=2;BaseQRankSum=-2.009;ClippingRankSum=0.000;DP=40;ExcessHet=3.0103;FS=0.000;MLEAC=1;MLEAF=0.500;MQ=43.88;MQRankSum=0.595;QD=1.69;ReadPosRankSum=0.584;SOR=1.042	GT:AD:DP:GQ:PL	0/1:35,5:40:99:105,0,1455
X	19969020	.	A	AG	536.73	.	AC=1;AF=0.500;AN=2;BaseQRankSum=1.318;ClippingRankSum=0.000;DP=33;ExcessHet=3.0103;FS=1.886;MLEAC=1;MLEAF=0.500;MQ=43.85;MQRankSum=-0.567;QD=17.31;SOR=0.418	GT:AD:DP:GQ:PL	0/1:5,26:31:99:574,0,132
X	19969050	.	CTT	C	1244.73	.	AC=1;AF=0.500;AN=2;BaseQRankSum=-1.047;ClippingRankSum=0.000;DP=38;ExcessHet=3.0103;FS=0.000;MLEAC=1;MLEAF=0.500;MQ=43.80;MQRankSum=-0.740;QD=33.64;ReadPosRankSum=0.350;SOR=0.743	GT:AD:DP:GQ:PL	0/1:6,31:37:99:1282,0,159
X	19969054	.	ATACT	A	1244.73	.	AC=1;AF=0.500;AN=2;BaseQRankSum=1.161;ClippingRankSum=0.000;DP=37;ExcessHet=3.0103;FS=0.000;MLEAC=1;MLEAF=0.500;MQ=43.79;MQRankSum=-0.740;QD=33.64;ReadPosRankSum=-0.792;SOR=0.743	GT:AD:DP:GQ:PL	0/1:6,31:37:99:1282,0,159
X	19969267	.	GAA	G	401.70	.	AC=1;AF=0.500;AN=2;BaseQRankSum=-0.216;ClippingRankSum=0.000;DP=22;ExcessHet=3.0103;FS=7.375;MLEAC=1;MLEAF=0.500;MQ=43.27;MQRankSum=-0.543;QD=22.32;ReadPosRankSum=0.352;SOR=0.948	GT:AD:DP:GQ:PL	0/1:2,16:18:11:438,0,11
X	19969340	.	A	T	803.77	.	AC=2;AF=1.00;AN=2;BaseQRankSum=0.816;ClippingRankSum=0.000;DP=34;ExcessHet=3.0103;FS=3.144;MLEAC=2;MLEAF=1.00;MQ=43.51;MQRankSum=-0.675;QD=23.64;ReadPosRankSum=-0.458;SOR=0.320	GT:AD:DP:GQ:PL	1/1:2,32:34:46:832,46,0
X	19969392	.	A	G	821.77	.	AC=1;AF=0.500;AN=2;BaseQRankSum=-1.826;ClippingRankSum=0.000;DP=43;ExcessHet=3.0103;FS=0.000;MLEAC=1;MLEAF=0.500;MQ=43.04;MQRankSum=-1.939;QD=19.11;ReadPosRankSum=0.699;SOR=0.859	GT:AD:DP:GQ:PL	0/1:6,37:43:43:850,0,43
X	19969421	.	C	G	1280.77	.	AC=1;AF=0.500;AN=2;BaseQRankSum=2.094;ClippingRankSum=0.000;DP=39;ExcessHet=3.0103;FS=3.819;MLEAC=1;MLEAF=0.500;MQ=42.92;MQRankSum=-2.313;QD=32.84;ReadPosRankSum=-2.196;SOR=1.178	GT:AD:DP:GQ:PL	0/1:7,32:39:99:1309,0,195
X	19969436	.	G	A	1207.77	.	AC=1;AF=0.500;AN=2;BaseQRankSum=1.358;ClippingRankSum=0.000;DP=37;ExcessHet=3.0103;FS=6.419;MLEAC=1;MLEAF=0.500;MQ=42.74;MQRankSum=-2.627;QD=32.64;ReadPosRankSum=-2.385;SOR=1.322	GT:AD:DP:GQ:PL	0/1:8,29:37:99:1236,0,246
X	19969443	.	T	TTTCAATCATAAAGGAAGGG	1324.73	.	AC=1;AF=0.500;AN=2;BaseQRankSum=-0.018;ClippingRankSum=0.000;DP=40;ExcessHet=3.0103;FS=6.292;MLEAC=1;MLEAF=0.500;MQ=42.63;MQRankSum=-2.865;QD=33.97;ReadPosRankSum=-3.140;SOR=1.255	GT:AD:DP:GQ:PL	0/1:8,31:39:99:1362,0,237
X	19969452	.	C	T	108.77	.	AC=1;AF=0.500;AN=2;BaseQRankSum=0.000;ClippingRankSum=0.000;DP=29;ExcessHet=3.0103;FS=3.876;MLEAC=1;MLEAF=0.500;MQ=42.03;MQRankSum=4.318;QD=3.88;ReadPosRankSum=2.316;SOR=1.004	GT:AD:DP:GQ:PL	0/1:20,8:28:99:137,0,858
X	19969454	.	A	T	829.77	.	AC=1;AF=0.500;AN=2;BaseQRankSum=0.091;ClippingRankSum=0.000;DP=27;ExcessHet=3.0103;FS=3.969;MLEAC=1;MLEAF=0.500;MQ=42.03;MQRankSum=-4.197;QD=31.91;ReadPosRankSum=-2.335;SOR=0.991	GT:AD:DP:GQ:PL	0/1:8,18:26:99:858,0,273
X	19969455	.	G	A	829.77	.	AC=1;AF=0.500;AN=2;BaseQRankSum=1.415;ClippingRankSum=0.000;DP=27;ExcessHet=3.0103;FS=3.969;MLEAC=1;MLEAF=0.500;MQ=42.03;MQRankSum=-4.197;QD=31.91;ReadPosRankSum=-2.309;SOR=0.991	GT:AD:DP:GQ:PL	0/1:8,18:26:99:858,0,273
X	19969458	.	G	GA	820.73	.	AC=1;AF=0.500;AN=2;BaseQRankSum=0.264;ClippingRankSum=0.000;DP=28;ExcessHet=3.0103;FS=4.000;MLEAC=1;MLEAF=0.500;MQ=42.11;MQRankSum=-4.011;QD=30.40;ReadPosRankSum=-2.419;SOR=1.127	GT:AD:DP:GQ:PL	0/1:8,19:27:99:858,0,273
X	19969464	.	TC	T	892.73	.	AC=1;AF=0.500;AN=2;BaseQRankSum=-2.557;ClippingRankSum=0.000;DP=31;ExcessHet=3.0103;FS=6.271;MLEAC=1;MLEAF=0.500;MQ=42.29;MQRankSum=-3.868;QD=29.76;ReadPosRankSum=-1.925;SOR=1.010	GT:AD:DP:GQ:PL	0/1:9,21:30:99:930,0,306
X	19969472	.	A	C	901.77	.	AC=1;AF=0.500;AN=2;BaseQRankSum=-1.598;ClippingRankSum=0.000;DP=34;ExcessHet=3.0103;FS=5.871;MLEAC=1;MLEAF=0.500;MQ=42.45;MQRankSum=-3.490;QD=27.33;ReadPosRankSum=-1.923;SOR=0.782	GT:AD:DP:GQ:PL	0/1:9,24:33:99:930,0,306
X	19969525	.	A	G	1237.77	.	AC=1;AF=0.500;AN=2;BaseQRankSum=-1.770;ClippingRankSum=0.000;DP=37;ExcessHet=3.0103;FS=4.077;MLEAC=1;MLEAF=0.500;MQ=42.86;MQRankSum=-0.745;QD=34.38;ReadPosRankSum=-0.106;SOR=0.700	GT:AD:DP:GQ:PL	0/1:6,30:36:99:1266,0,138
X	19969533	.	T	A	1277.77	.	AC=1;AF=0.500;AN=2;BaseQRankSum=-0.692;ClippingRankSum=0.000;DP=39;ExcessHet=3.0103;FS=4.688;MLEAC=1;MLEAF=0.500;MQ=43.18;MQRankSum=-1.463;QD=33.63;ReadPosRankSum=-0.627;SOR=0.451	GT:AD:DP:GQ:PL	0/1:5,33:38:99:1306,0,135
X	19969568	.	C	CA	553.84	.	AC=2;AF=1.00;AN=2;BaseQRankSum=-0.995;ClippingRankSum=0.000;DP=39;ExcessHet=3.0103;FS=9.259;MLEAC=2;MLEAF=1.00;MQ=43.50;MQRankSum=-0.810;QD=15.82;ReadPosRankSum=1.116;SOR=0.044	GT:AD:DP:GQ:PL	1/1:4,31:35:16:591,16,0
X	19969613	.	C	A	1314.77	.	AC=1;AF=0.500;AN=2;BaseQRankSum=1.356;ClippingRankSum=0.000;DP=43;ExcessHet=3.0103;FS=0.000;MLEAC=1;MLEAF=0.500;MQ=43.73;MQRankSum=-1.266;QD=30.58;ReadPosRankSum=1.524;SOR=0.880	GT:AD:DP:GQ:PL	0/1:10,33:43:99:1343,0,280
X	19969625	.	C	T	1233.77	.	AC=1;AF=0.500;AN=2;BaseQRankSum=-2.305;ClippingRankSum=0.000;DP=42;ExcessHet=3.0103;FS=0.000;MLEAC=1;MLEAF=0.500;MQ=43.65;MQRankSum=-1.433;QD=29.38;ReadPosRankSum=0.606;SOR=0.818	GT:AD:DP:GQ:PL	0/1:10,32:42:99:1262,0,300
X	19969781	.	A	G	1213.77	.	AC=1;AF=0.500;AN=2;BaseQRankSum=-1.331;ClippingRankSum=0.000;DP=36;ExcessHet=3.0103;FS=0.000;MLEAC=1;MLEAF=0.500;MQ=43.84;MQRankSum=-0.753;QD=33.72;ReadPosRankSum=0.765;SOR=0.467	GT:AD:DP:GQ:PL	0/1:6,30:36:99:1242,0,162
X	19969783	.	A	G	1213.77	.	AC=1;AF=0.500;AN=2;BaseQRankSum=-0.727;ClippingRankSum=0.000;DP=36;ExcessHet=3.0103;FS=0.000;MLEAC=1;MLEAF=0.500;MQ=43.84;MQRankSum=-0.753;QD=33.72;ReadPosRankSum=0.850;SOR=0.467	GT:AD:DP:GQ:PL	0/1:6,30:36:99:1242,0,162
X	19969786	.	A	C	1300.77	.	AC=1;AF=0.500;AN=2;BaseQRankSum=-0.719;ClippingRankSum=0.000;DP=35;ExcessHet=3.0103;FS=0.000;MLEAC=1;MLEAF=0.500;MQ=43.83;MQRankSum=-0.680;QD=28.99;ReadPosRankSum=0.142;SOR=0.657	GT:AD:DP:GQ:PL	0/1:5,30:35:99:1329,0,114
X	19969787	.	AT	A	1315.73	.	AC=1;AF=0.500;AN=2;BaseQRankSum=1.563;ClippingRankSum=0.000;DP=37;ExcessHet=3.0103;FS=0.000;MLEAC=1;MLEAF=0.500;MQ=43.84;MQRankSum=-0.658;QD=22.35;ReadPosRankSum=-0.111;SOR=0.538	GT:AD:DP:GQ:PL	0/1:5,32:37:99:1353,0,111
X	19969799	.	T	G	1335.77	.	AC=1;AF=0.500;AN=2;BaseQRankSum=-1.310;ClippingRankSum=0.000;DP=41;ExcessHet=3.0103;FS=1.645;MLEAC=1;MLEAF=0.500;MQ=43.86;MQRankSum=-0.768;QD=32.58;ReadPosRankSum=1.162;SOR=0.790	GT:AD:DP:GQ:PL	0/1:7,34:41:99:1364,0,159
X	19969841	.	A	G	859.77	.	AC=1;AF=0.500;AN=2;BaseQRankSum=1.608;ClippingRankSum=0.000;DP=44;ExcessHet=3.0103;FS=6.631;MLEAC=1;MLEAF=0.500;MQ=43.78;MQRankSum=-0.869;QD=19.54;ReadPosRankSum=-0.096;SOR=0.840	GT:AD:DP:GQ:PL	0/1:7,37:44:59:888,0,59
X	19969888	.	A	C	877.77	.	AC=1;AF=0.500;AN=2;BaseQRankSum=-0.323;ClippingRankSum=0.000;DP=45;ExcessHet=3.0103;FS=13.281;MLEAC=1;MLEAF=0.500;MQ=43.85;MQRankSum=-0.790;QD=19.51;ReadPosRankSum=-0.460;SOR=0.552	GT:AD:DP:GQ:PL	0/1:8,37:45:99:906,0,102
X	19969955	.	A	T	945.77	.	AC=1;AF=0.500;AN=2;BaseQRankSum=0.892;ClippingRankSum=0.000;DP=29;ExcessHet=3.0103;FS=7.367;MLEAC=1;MLEAF=0.500;MQ=44.00;MQRankSum=0.000;QD=32.61;ReadPosRankSum=0.216;SOR=0.251	GT:AD:DP:GQ:PL	0/1:6,23:29:99:974,0,167
X	19969959	.	C	A	948.77	.	AC=1;AF=0.500;AN=2;BaseQRankSum=0.065;ClippingRankSum=0.000;DP=28;ExcessHet=3.0103;FS=4.494;MLEAC=1;MLEAF=0.500;MQ=44.00;MQRankSum=0.000;QD=33.88;ReadPosRankSum=-0.631;SOR=0.172	GT:AD:DP:GQ:PL	0/1:5,23:28:99:977,0,138
X	19969975	.	C	T	1090.77	.	AC=1;AF=0.500;AN=2;BaseQRankSum=0.484;ClippingRankSum=0.000;DP=32;ExcessHet=3.0103;FS=2.043;MLEAC=1;MLEAF=0.500;MQ=44.00;MQRankSum=0.000;QD=34.09;ReadPosRankSum=-0.806;SOR=0.217	GT:AD:DP:GQ:PL	0/1:5,27:32:99:1119,0,129
X	19969983	.	T	A	1140.77	.	AC=1;AF=0.500;AN=2;BaseQRankSum=0.114;ClippingRankSum=0.000;DP=33;ExcessHet=3.0103;FS=2.078;MLEAC=1;MLEAF=0.500;MQ=44.00;MQRankSum=0.000;QD=34.57;ReadPosRankSum=-1.905;SOR=0.314	GT:AD:DP:GQ:PL	0/1:4,29:33:81:1169,0,81
X	19970147	.	C	A	454.77	.	AC=1;AF=0.500;AN=2;BaseQRankSum=2.174;ClippingRankSum=0.000;DP=27;ExcessHet=3.0103;FS=0.000;MLEAC=1;MLEAF=0.500;MQ=43.29;MQRankSum=1.091;QD=16.84;ReadPosRankSum=-1.179;SOR=1.058	GT:AD:DP:GQ:PL	0/1:6,21:27:44:483,0,44
X	19970212	.	A	C	698.77	.	AC=1;AF=0.500;AN=2;BaseQRankSum=-0.678;ClippingRankSum=0.000;DP=26;ExcessHet=3.0103;FS=0.000;MLEAC=1;MLEAF=0.500;MQ=43.11;MQRankSum=0.564;QD=27.95;ReadPosRankSum=0.202;SOR=0.793	GT:AD:DP:GQ:PL	0/1:6,19:25:99:727,0,239
X	19970233	.	C	G	754.77	.	AC=1;AF=0.500;AN=2;BaseQRankSum=0.642;ClippingRankSum=0.000;DP=25;ExcessHet=3.0103;FS=2.007;MLEAC=1;MLEAF=0.500;MQ=43.08;MQRankSum=0.742;QD=31.45;ReadPosRankSum=-1.201;SOR=0.850	GT:AD:DP:GQ:PL	0/1:5,19:24:99:783,0,214
X	19970242	.	C	A	787.77	.	AC=1;AF=0.500;AN=2;BaseQRankSum=0.973;ClippingRankSum=0.000;DP=27;ExcessHet=3.0103;FS=2.079;MLEAC=1;MLEAF=0.500;MQ=43.15;MQRankSum=0.821;QD=30.30;ReadPosRankSum=-0.984;SOR=1.093	GT:AD:DP:GQ:PL	0/1:5,21:26:99:816,0,208
X	19970428	.	GGGTGTTGGTGGTGTTGGT	G	327.74	.	AC=2;AF=1.00;AN=2;DP=22;ExcessHet=3.0103;FS=0.000;MLEAC=2;MLEAF=1.00;MQ=43.21;QD=28.45;SOR=1.179	GT:AD:DP:GQ:PL	1/1:0,8:8:27:365,27,0
X	19970500	.	TGTGGCTCG	T	286.73	.	AC=1;AF=0.500;AN=2;BaseQRankSum=0.623;ClippingRankSum=0.000;DP=15;ExcessHet=3.0103;FS=2.632;MLEAC=1;MLEAF=0.500;MQ=42.00;MQRankSum=0.464;QD=23.89;ReadPosRankSum=-0.820;SOR=0.916	GT:AD:DP:GQ:PL	0/1:4,8:12:99:324,0,129
X	19970518	.	TGGTTCTTTGGTGC	T	289.73	.	AC=1;AF=0.500;AN=2;BaseQRankSum=0.660;ClippingRankSum=0.000;DP=12;ExcessHet=3.0103;FS=2.632;MLEAC=1;MLEAF=0.500;MQ=41.66;MQRankSum=0.718;QD=26.34;ReadPosRankSum=-0.199;SOR=0.991	GT:AD:DP:GQ:PL	0/1:3,8:11:99:327,0,102
X	19970730	.	G	A	609.77	.	AC=2;AF=1.00;AN=2;DP=23;ExcessHet=3.0103;FS=0.000;MLEAC=2;MLEAF=1.00;MQ=43.04;QD=26.51;SOR=2.833	GT:AD:DP:GQ:PL	1/1:0,23:23:69:638,69,0
X	19970970	.	G	A	583.78	.	AC=1;AF=0.500;AN=2;BaseQRankSum=-0.449;ClippingRankSum=0.000;DP=29;ExcessHet=3.0103;FS=0.000;MLEAC=1;MLEAF=0.500;MQ=42.60;MQRankSum=2.548;QD=20.13;ReadPosRankSum=0.475;SOR=1.112	GT:AD:DP:GQ:PL	0/1:4,25:29:26:612,0,26
X	19971026	.	A	AAACTGAAATAAATCG	1267.73	.	AC=2;AF=1.00;AN=2;DP=26;ExcessHet=3.0103;FS=0.000;MLEAC=2;MLEAF=1.00;MQ=42.07;QD=28.93;SOR=1.981	GT:AD:DP:GQ:PL	1/1:0,26:26:87:1305,87,0
X	19971030	.	T	TG	1132.73	.	AC=2;AF=1.00;AN=2;DP=24;ExcessHet=3.0103;FS=0.000;MLEAC=2;MLEAF=1.00;MQ=41.73;QD=29.23;SOR=2.124	GT:AD:DP:GQ:PL	1/1:0,24:24:78:1170,78,0
X	19971032	.	G	GACTGAAATCCTTATCCAATT	1132.73	.	AC=2;AF=1.00;AN=2;DP=22;ExcessHet=3.0103;FS=0.000;MLEAC=2;MLEAF=1.00;MQ=41.52;QD=33.10;SOR=1.931	GT:AD:DP:GQ:PL	1/1:0,22:22:78:1170,78,0
X	19971034	.	T	TATCAGTTCTAAA	1168.73	.	AC=2;AF=1.00;AN=2;DP=21;ExcessHet=3.0103;FS=0.000;MLEAC=2;MLEAF=1.00;MQ=41.30;QD=22.61;SOR=1.508	GT:AD:DP:GQ:PL	1/1:0,21:21:81:1206,81,0
X	19971118	.	A	T	133.77	.	AC=1;AF=0.500;AN=2;BaseQRankSum=-0.598;ClippingRankSum=0.000;DP=36;ExcessHet=3.0103;FS=1.692;MLEAC=1;MLEAF=0.500;MQ=42.29;MQRankSum=-0.869;QD=3.72;ReadPosRankSum=1.403;SOR=0.384	GT:AD:DP:GQ:PL	0/1:30,6:36:99:162,0,1222
X	19971122	.	G	T	136.77	.	AC=1;AF=0.500;AN=2;BaseQRankSum=1.565;ClippingRankSum=0.000;DP=35;ExcessHet=3.0103;FS=1.775;MLEAC=1;MLEAF=0.500;MQ=42.30;MQRankSum=-0.892;QD=3.91;ReadPosRankSum=1.599;SOR=0.336	GT:AD:DP:GQ:PL	0/1:29,6:35:99:165,0,1193
X	19971140	.	G	A	1520.77	.	AC=2;AF=1.00;AN=2;DP=35;ExcessHet=3.0103;FS=0.000;MLEAC=2;MLEAF=1.00;MQ=42.26;QD=24.92;SOR=1.483	GT:AD:DP:GQ:PL	1/1:0,35:35:99:1549,105,0
X	19971145	.	A	AC	1564.73	.	AC=2;AF=1.00;AN=2;DP=36;ExcessHet=3.0103;FS=0.000;MLEAC=2;MLEAF=1.00;MQ=42.36;QD=33.16;SOR=1.547	GT:AD:DP:GQ:PL	1/1:0,36:36:99:1602,108,0
X	19971147	.	A	C	91.77	.	AC=1;AF=0.500;AN=2;BaseQRankSum=0.195;ClippingRankSum=0.000;DP=35;ExcessHet=3.0103;FS=5.050;MLEAC=1;MLEAF=0.500;MQ=42.31;MQRankSum=-0.968;QD=2.62;ReadPosRankSum=2.099;SOR=0.685	GT:AD:DP:GQ:PL	0/1:30,5:35:99:120,0,1229
X	19971149	.	A	T	1200.77	.	AC=1;AF=0.500;AN=2;BaseQRankSum=-1.606;ClippingRankSum=0.000;DP=35;ExcessHet=3.0103;FS=5.050;MLEAC=1;MLEAF=0.500;MQ=42.31;MQRankSum=1.019;QD=34.31;ReadPosRankSum=-1.981;SOR=1.687	GT:AD:DP:GQ:PL	0/1:5,30:35:99:1229,0,120
X	19971167	.	CATAACTTGTAAGCATTGCCG	C	1581.73	.	AC=2;AF=1.00;AN=2;DP=36;ExcessHet=3.0103;FS=0.000;MLEAC=2;MLEAF=1.00;MQ=42.36;QD=32.28;SOR=1.371	GT:AD:DP:GQ:PL	1/1:0,36:36:99:1619,109,0
X	19971227	X_19971227_SNP	C	T	59.77	.	AC=1;AF=0.500;AN=2;BaseQRankSum=2.231;ClippingRankSum=0.000;DB;DP=36;ExcessHet=3.0103;FS=3.790;MLEAC=1;MLEAF=0.500;MQ=42.45;MQRankSum=-0.240;QD=1.66;ReadPosRankSum=-0.950;SOR=0.674	GT:AD:DP:GQ:PL	0/1:29,7:36:88:88,0,660
X	19971273	.	C	T	70.77	.	AC=1;AF=0.500;AN=2;BaseQRankSum=1.431;ClippingRankSum=0.000;DP=42;ExcessHet=3.0103;FS=1.874;MLEAC=1;MLEAF=0.500;MQ=42.99;MQRankSum=0.563;QD=1.68;ReadPosRankSum=1.407;SOR=1.085	GT:AD:DP:GQ:PL	0/1:37,5:42:99:99,0,1539
X	19971274	.	T	G	70.77	.	AC=1;AF=0.500;AN=2;BaseQRankSum=-1.118;ClippingRankSum=0.000;DP=42;ExcessHet=3.0103;FS=1.874;MLEAC=1;MLEAF=0.500;MQ=42.99;MQRankSum=0.563;QD=1.68;ReadPosRankSum=1.486;SOR=1.085	GT:AD:DP:GQ:PL	0/1:37,5:42:99:99,0,1539
X	19971275	.	C	G	70.77	.	AC=1;AF=0.500;AN=2;BaseQRankSum=0.213;ClippingRankSum=0.000;DP=42;ExcessHet=3.0103;FS=1.874;MLEAC=1;MLEAF=0.500;MQ=42.99;MQRankSum=0.563;QD=1.68;ReadPosRankSum=1.565;SOR=1.085	GT:AD:DP:GQ:PL	0/1:37,5:42:99:99,0,1539
X	19971346	.	G	C	828.88	.	AC=1;AF=0.500;AN=2;BaseQRankSum=-0.272;ClippingRankSum=0.000;DP=41;ExcessHet=3.0103;FS=0.000;MLEAC=1;MLEAF=0.500;MQ=43.62;MQRankSum=0.058;QD=20.22;ReadPosRankSum=0.817;SOR=0.843	GT:AD:DP:GQ:PL	0/1:5,36:41:16:857,0,16
X	19971404	.	A	G	854.77	.	AC=1;AF=0.500;AN=2;BaseQRankSum=-1.927;ClippingRankSum=0.000;DP=43;ExcessHet=3.0103;FS=7.931;MLEAC=1;MLEAF=0.500;MQ=43.59;MQRankSum=-0.249;QD=19.88;ReadPosRankSum=0.403;SOR=1.691	GT:AD:DP:GQ:PL	0/1:6,37:43:41:883,0,41
X	19971469	.	G	A	982.53	.	AC=1;AF=0.500;AN=2;BaseQRankSum=2.160;ClippingRankSum=0.000;DP=45;ExcessHet=3.0103;FS=7.721;MLEAC=1;MLEAF=0.500;MQ=43.78;MQRankSum=-0.796;QD=21.83;ReadPosRankSum=-0.795;SOR=0.662	GT:AD:DP:GQ:PL	0/1:5,40:45:3:1009,0,3
X	19971559	.	T	C	1538.77	.	AC=2;AF=1.00;AN=2;DP=37;ExcessHet=3.0103;FS=0.000;MLEAC=2;MLEAF=1.00;MQ=45.52;QD=28.29;SOR=2.242	GT:AD:DP:GQ:PL	1/1:0,37:37:99:1567,114,0
X	19971570	.	A	G	814.77	.	AC=2;AF=1.00;AN=2;BaseQRankSum=0.426;ClippingRankSum=0.000;DP=37;ExcessHet=3.0103;FS=2.610;MLEAC=2;MLEAF=1.00;MQ=45.40;MQRankSum=0.250;QD=22.02;ReadPosRankSum=-0.139;SOR=0.280	GT:AD:DP:GQ:PL	1/1:3,34:37:30:843,30,0
X	19971625	.	TATA	T	897.73	.	AC=1;AF=0.500;AN=2;BaseQRankSum=0.627;ClippingRankSum=0.000;DP=36;ExcessHet=3.0103;FS=0.000;MLEAC=1;MLEAF=0.500;MQ=45.79;MQRankSum=1.186;QD=28.05;ReadPosRankSum=1.221;SOR=0.919	GT:AD:DP:GQ:PL	0/1:5,27:32:99:935,0,101
X	19971672	.	G	A	955.77	.	AC=2;AF=1.00;AN=2;DP=36;ExcessHet=3.0103;FS=0.000;MLEAC=2;MLEAF=1.00;MQ=43.97;QD=26.55;SOR=0.804	GT:AD:DP:GQ:PL	1/1:0,36:36:99:984,108,0
X	19971698	.	C	G	883.77	.	AC=2;AF=1.00;AN=2;DP=34;ExcessHet=3.0103;FS=0.000;MLEAC=2;MLEAF=1.00;MQ=43.97;QD=25.99;SOR=0.693	GT:AD:DP:GQ:PL	1/1:0,34:34:99:912,102,0
X	19971851	.	TGTGGATGTGGATGTGGATGTTGAG	T	142.73	.	AC=1;AF=0.500;AN=2;BaseQRankSum=-0.493;ClippingRankSum=0.000;DP=46;ExcessHet=3.0103;FS=3.830;MLEAC=1;MLEAF=0.500;MQ=44.16;MQRankSum=-1.340;QD=3.17;ReadPosRankSum=0.226;SOR=1.572	GT:AD:DP:GQ:PL	0/1:38,7:45:99:180,0,1543
X	19971867	.	G	A	721.77	.	AC=1;AF=0.500;AN=2;BaseQRankSum=1.528;ClippingRankSum=0.000;DP=39;ExcessHet=3.0103;FS=3.928;MLEAC=1;MLEAF=0.500;MQ=44.18;MQRankSum=1.289;QD=18.99;ReadPosRankSum=1.545;SOR=0.525	GT:AD:DP:GQ:PL	0/1:7,31:38:99:750,0,201
X	19972157	.	T	C	1377.77	.	AC=2;AF=1.00;AN=2;DP=46;ExcessHet=3.0103;FS=0.000;MLEAC=2;MLEAF=1.00;MQ=44.00;QD=29.95;SOR=0.874	GT:AD:DP:GQ:PL	1/1:0,46:46:99:1406,138,0
X	19972168	.	G	A	157.77	.	AC=1;AF=0.500;AN=2;BaseQRankSum=1.337;ClippingRankSum=0.000;DP=45;ExcessHet=3.0103;FS=18.806;MLEAC=1;MLEAF=0.500;MQ=44.00;MQRankSum=0.000;QD=3.51;ReadPosRankSum=-0.132;SOR=2.436	GT:AD:DP:GQ:PL	0/1:34,11:45:99:186,0,793
X	19972211	.	A	G	283.77	.	AC=1;AF=0.500;AN=2;BaseQRankSum=-1.859;ClippingRankSum=0.000;DP=48;ExcessHet=3.0103;FS=22.149;MLEAC=1;MLEAF=0.500;MQ=44.00;MQRankSum=0.000;QD=5.91;ReadPosRankSum=0.310;SOR=3.602	GT:AD:DP:GQ:PL	0/1:36,12:48:99:312,0,868
X	19972227	.	T	G	222.77	.	AC=1;AF=0.500;AN=2;BaseQRankSum=-3.228;ClippingRankSum=0.000;DP=49;ExcessHet=3.0103;FS=19.166;MLEAC=1;MLEAF=0.500;MQ=44.00;MQRankSum=0.000;QD=4.55;ReadPosRankSum=1.415;SOR=3.243	GT:AD:DP:GQ:PL	0/1:39,10:49:99:251,0,939
X	19972243	.	T	C	203.77	.	AC=1;AF=0.500;AN=2;BaseQRankSum=-3.244;ClippingRankSum=0.000;DP=46;ExcessHet=3.0103;FS=15.630;MLEAC=1;MLEAF=0.500;MQ=43.96;MQRankSum=0.548;QD=4.43;ReadPosRankSum=1.441;SOR=3.044	GT:AD:DP:GQ:PL	0/1:37,9:46:99:232,0,902
X	19972266	.	C	A	172.77	.	AC=1;AF=0.500;AN=2;BaseQRankSum=2.309;ClippingRankSum=0.000;DP=50;ExcessHet=3.0103;FS=23.686;MLEAC=1;MLEAF=0.500;MQ=43.96;MQRankSum=0.491;QD=3.46;ReadPosRankSum=0.159;SOR=4.402	GT:AD:DP:GQ:PL	0/1:42,8:50:99:201,0,992
X	19972281	.	T	C	168.77	.	AC=1;AF=0.500;AN=2;BaseQRankSum=-0.812;ClippingRankSum=0.000;DP=49;ExcessHet=3.0103;FS=12.821;MLEAC=1;MLEAF=0.500;MQ=43.96;MQRankSum=0.497;QD=3.44;ReadPosRankSum=-1.164;SOR=2.819	GT:AD:DP:GQ:PL	0/1:41,8:49:99:197,0,1012
X	19972305	.	G	A	180.77	.	AC=1;AF=0.500;AN=2;BaseQRankSum=-1.103;ClippingRankSum=0.000;DP=49;ExcessHet=3.0103;FS=12.821;MLEAC=1;MLEAF=0.500;MQ=43.96;MQRankSum=0.497;QD=3.69;ReadPosRankSum=-2.531;SOR=2.819	GT:AD:DP:GQ:PL	0/1:41,8:49:99:209,0,1739
X	19972311	.	TCAAATAGGGC	T	1736.73	.	AC=1;AF=0.500;AN=2;BaseQRankSum=-2.606;ClippingRankSum=0.000;DP=51;ExcessHet=3.0103;FS=12.775;MLEAC=1;MLEAF=0.500;MQ=43.96;MQRankSum=-0.377;QD=34.05;ReadPosRankSum=2.268;SOR=0.314	GT:AD:DP:GQ:PL	0/1:8,43:51:99:1774,0,206
X	19972321	.	C	T	140.77	.	AC=1;AF=0.500;AN=2;BaseQRankSum=-1.884;ClippingRankSum=0.000;DP=47;ExcessHet=3.0103;FS=4.590;MLEAC=1;MLEAF=0.500;MQ=43.96;MQRankSum=0.381;QD=3.00;ReadPosRankSum=-0.019;SOR=1.561	GT:AD:DP:GQ:PL	0/1:43,4:47:99:169,0,1774
X	19972331	.	A	C	990.77	.	AC=1;AF=0.500;AN=2;BaseQRankSum=-2.226;ClippingRankSum=0.000;DP=48;ExcessHet=3.0103;FS=4.474;MLEAC=1;MLEAF=0.500;MQ=43.96;MQRankSum=-0.273;QD=20.64;ReadPosRankSum=-1.068;SOR=0.161	GT:AD:DP:GQ:PL	0/1:5,43:48:81:1019,0,81
X	19972366	.	A	G	1307.77	.	AC=2;AF=1.00;AN=2;DP=49;ExcessHet=3.0103;FS=0.000;MLEAC=2;MLEAF=1.00;MQ=43.90;QD=26.69;SOR=0.818	GT:AD:DP:GQ:PL	1/1:0,49:49:99:1336,147,0
X	19972430	.	G	A	2041.77	.	AC=2;AF=1.00;AN=2;DP=46;ExcessHet=3.0103;FS=0.000;MLEAC=2;MLEAF=1.00;MQ=43.89;QD=32.19;SOR=0.874	GT:AD:DP:GQ:PL	1/1:0,46:46:99:2070,138,0
X	19972434	.	G	A	2141.77	.	AC=2;AF=1.00;AN=2;DP=47;ExcessHet=3.0103;FS=0.000;MLEAC=2;MLEAF=1.00;MQ=43.90;QD=24.34;SOR=0.823	GT:AD:DP:GQ:PL	1/1:0,47:47:99:2170,147,0
X	19972440	.	G	A	2096.77	.	AC=2;AF=1.00;AN=2;DP=48;ExcessHet=3.0103;FS=0.000;MLEAC=2;MLEAF=1.00;MQ=43.90;QD=29.96;SOR=0.866	GT:AD:DP:GQ:PL	1/1:0,48:48:99:2125,144,0
X	19972480	.	T	C	1128.77	.	AC=2;AF=1.00;AN=2;BaseQRankSum=1.623;ClippingRankSum=0.000;DP=44;ExcessHet=3.0103;FS=3.782;MLEAC=2;MLEAF=1.00;MQ=43.89;MQRankSum=-0.110;QD=26.25;ReadPosRankSum=1.742;SOR=0.849	GT:AD:DP:GQ:PL	1/1:1,42:43:99:1157,118,0
X	19972498	.	T	G	1176.77	.	AC=2;AF=1.00;AN=2;DP=42;ExcessHet=3.0103;FS=0.000;MLEAC=2;MLEAF=1.00;MQ=43.95;QD=28.02;SOR=0.693	GT:AD:DP:GQ:PL	1/1:0,42:42:99:1205,126,0
X	19972624	.	G	A	1424.77	.	AC=2;AF=1.00;AN=2;BaseQRankSum=1.791;ClippingRankSum=0.000;DP=53;ExcessHet=3.0103;FS=0.000;MLEAC=2;MLEAF=1.00;MQ=44.00;MQRankSum=0.000;QD=26.88;ReadPosRankSum=1.962;SOR=0.255	GT:AD:DP:GQ:PL	1/1:1,52:53:99:1453,149,0
X	19972686	.	G	A	1076.82	.	AC=2;AF=1.00;AN=2;BaseQRankSum=0.329;ClippingRankSum=0.000;DP=51;ExcessHet=3.0103;FS=0.000;MLEAC=2;MLEAF=1.00;MQ=43.96;MQRankSum=-0.264;QD=21.11;ReadPosRankSum=0.719;SOR=0.657	GT:AD:DP:GQ:PL	1/1:5,46:51:19:1105,19,0
X	19972693	.	A	T	2125.77	.	AC=2;AF=1.00;AN=2;DP=50;ExcessHet=3.0103;FS=0.000;MLEAC=2;MLEAF=1.00;MQ=43.96;QD=31.78;SOR=1.157	GT:AD:DP:GQ:PL	1/1:0,50:50:99:2154,156,0
X	19972822	.	TGG	T	1233.73	.	AC=2;AF=1.00;AN=2;DP=33;ExcessHet=3.0103;FS=0.000;MLEAC=2;MLEAF=1.00;MQ=43.94;QD=26.55;SOR=0.892	GT:AD:DP:GQ:PL	1/1:0,31:31:93:1271,93,0
X	19972934	.	T	G	893.77	.	AC=2;AF=1.00;AN=2;DP=33;ExcessHet=3.0103;FS=0.000;MLEAC=2;MLEAF=1.00;MQ=43.61;QD=27.08;SOR=0.752	GT:AD:DP:GQ:PL	1/1:0,33:33:99:922,99,0
X	19972947	.	A	G	634.77	.	AC=1;AF=0.500;AN=2;BaseQRankSum=-2.613;ClippingRankSum=0.000;DP=35;ExcessHet=3.0103;FS=1.767;MLEAC=1;MLEAF=0.500;MQ=43.58;MQRankSum=-1.291;QD=18.14;ReadPosRankSum=0.000;SOR=0.343	GT:AD:DP:GQ:PL	0/1:6,29:35:99:663,0,115
X	19972961	.	G	A	682.77	.	AC=1;AF=0.500;AN=2;BaseQRankSum=-0.661;ClippingRankSum=0.000;DP=35;ExcessHet=3.0103;FS=1.817;MLEAC=1;MLEAF=0.500;MQ=43.58;MQRankSum=-1.291;QD=19.51;ReadPosRankSum=-0.175;SOR=0.404	GT:AD:DP:GQ:PL	0/1:6,29:35:99:711,0,113
X	19972975	.	C	T	674.77	.	AC=1;AF=0.500;AN=2;BaseQRankSum=1.079;ClippingRankSum=0.000;DP=36;ExcessHet=3.0103;FS=1.817;MLEAC=1;MLEAF=0.500;MQ=43.59;MQRankSum=-1.265;QD=18.74;ReadPosRankSum=0.149;SOR=0.497	GT:AD:DP:GQ:PL	0/1:6,30:36:99:703,0,108
X	19972979	.	A	T	1622.77	.	AC=2;AF=1.00;AN=2;DP=37;ExcessHet=3.0103;FS=0.000;MLEAC=2;MLEAF=1.00;MQ=43.60;QD=24.48;SOR=0.746	GT:AD:DP:GQ:PL	1/1:0,37:37:99:1651,111,0
X	19972990	.	G	A	136.77	.	AC=1;AF=0.500;AN=2;BaseQRankSum=2.557;ClippingRankSum=0.000;DP=35;ExcessHet=3.0103;FS=1.767;MLEAC=1;MLEAF=0.500;MQ=43.66;MQRankSum=1.240;QD=3.91;ReadPosRankSum=-0.285;SOR=1.236	GT:AD:DP:GQ:PL	0/1:29,6:35:99:165,0,1138
X	19972997	.	G	T	669.77	.	AC=1;AF=0.500;AN=2;BaseQRankSum=0.991;ClippingRankSum=0.000;DP=35;ExcessHet=3.0103;FS=1.817;MLEAC=1;MLEAF=0.500;MQ=43.66;MQRankSum=-1.173;QD=19.14;ReadPosRankSum=0.153;SOR=0.404	GT:AD:DP:GQ:PL	0/1:6,29:35:99:698,0,166
X	19973018	.	T	G	1044.77	.	AC=2;AF=1.00;AN=2;DP=40;ExcessHet=3.0103;FS=0.000;MLEAC=2;MLEAF=1.00;MQ=43.71;QD=26.79;SOR=0.850	GT:AD:DP:GQ:PL	1/1:0,39:39:99:1073,117,0
X	19973040	.	G	A	1195.77	.	AC=1;AF=0.500;AN=2;BaseQRankSum=0.380;ClippingRankSum=0.000;DP=36;ExcessHet=3.0103;FS=1.725;MLEAC=1;MLEAF=0.500;MQ=43.67;MQRankSum=-1.150;QD=33.22;ReadPosRankSum=-0.404;SOR=0.380	GT:AD:DP:GQ:PL	0/1:6,30:36:99:1224,0,157
X	19973041	.	A	G	1195.77	.	AC=1;AF=0.500;AN=2;BaseQRankSum=-1.054;ClippingRankSum=0.000;DP=36;ExcessHet=3.0103;FS=1.725;MLEAC=1;MLEAF=0.500;MQ=43.67;MQRankSum=-1.150;QD=33.22;ReadPosRankSum=-0.425;SOR=0.380	GT:AD:DP:GQ:PL	0/1:6,30:36:99:1224,0,157
X	19973129	.	G	A	1360.77	.	AC=2;AF=1.00;AN=2;DP=52;ExcessHet=3.0103;FS=0.000;MLEAC=2;MLEAF=1.00;MQ=43.58;QD=26.17;SOR=0.853	GT:AD:DP:GQ:PL	1/1:0,52:52:99:1389,155,0
X	19973140	.	ATT	A	2212.73	.	AC=2;AF=1.00;AN=2;DP=51;ExcessHet=3.0103;FS=0.000;MLEAC=2;MLEAF=1.00;MQ=43.58;QD=27.79;SOR=0.952	GT:AD:DP:GQ:PL	1/1:0,50:50:99:2250,151,0
X	19973147	.	TAAATTG	T	2212.73	.	AC=2;AF=1.00;AN=2;DP=50;ExcessHet=3.0103;FS=0.000;MLEAC=2;MLEAF=1.00;MQ=43.57;QD=34.56;SOR=0.952	GT:AD:DP:GQ:PL	1/1:0,50:50:99:2250,151,0
X	19973160	.	T	C	2086.77	.	AC=2;AF=1.00;AN=2;DP=46;ExcessHet=3.0103;FS=0.000;MLEAC=2;MLEAF=1.00;MQ=43.53;QD=29.65;SOR=1.085	GT:AD:DP:GQ:PL	1/1:0,46:46:99:2115,142,0
X	19973241	.	AC	A	725.75	.	AC=1;AF=0.500;AN=2;BaseQRankSum=1.713;ClippingRankSum=0.000;DP=36;ExcessHet=3.0103;FS=0.000;MLEAC=1;MLEAF=0.500;MQ=43.84;MQRankSum=-0.609;QD=21.99;ReadPosRankSum=0.855;SOR=0.602	GT:AD:DP:GQ:PL	0/1:4,29:33:23:763,0,23
X	19973480	.	A	G	2096.77	.	AC=2;AF=1.00;AN=2;DP=48;ExcessHet=3.0103;FS=0.000;MLEAC=2;MLEAF=1.00;MQ=44.00;QD=31.66;SOR=0.866	GT:AD:DP:GQ:PL	1/1:0,48:48:99:2125,144,0
X	19973481	.	A	G	2096.77	.	AC=2;AF=1.00;AN=2;DP=48;ExcessHet=3.0103;FS=0.000;MLEAC=2;MLEAF=1.00;MQ=44.00;QD=32.28;SOR=0.866	GT:AD:DP:GQ:PL	1/1:0,48:48:99:2125,144,0
X	19973713	.	T	G	1050.77	.	AC=2;AF=1.00;AN=2;DP=39;ExcessHet=3.0103;FS=0.000;MLEAC=2;MLEAF=1.00;MQ=44.00;QD=26.94;SOR=1.236	GT:AD:DP:GQ:PL	1/1:0,39:39:99:1079,117,0
X	19974076	.	A	G	917.77	.	AC=2;AF=1.00;AN=2;DP=29;ExcessHet=3.0103;FS=0.000;MLEAC=2;MLEAF=1.00;MQ=43.83;QD=31.65;SOR=1.942	GT:AD:DP:GQ:PL	1/1:0,29:29:85:946,85,0
X	19974078	.	C	CA	250.50	.	AC=2;AF=1.00;AN=2;BaseQRankSum=0.234;ClippingRankSum=0.000;DP=29;ExcessHet=3.0103;FS=2.645;MLEAC=2;MLEAF=1.00;MQ=43.83;MQRankSum=-0.615;QD=11.93;ReadPosRankSum=-2.492;SOR=2.179	GT:AD:DP:GQ:PL	1/1:4,17:21:3:286,3,0
X	19974221	.	A	G	1004.77	.	AC=2;AF=1.00;AN=2;DP=37;ExcessHet=3.0103;FS=0.000;MLEAC=2;MLEAF=1.00;MQ=44.00;QD=27.16;SOR=0.859	GT:AD:DP:GQ:PL	1/1:0,37:37:99:1033,111,0
X	19974274	.	CA	C	732.76	.	AC=2;AF=1.00;AN=2;BaseQRankSum=-0.692;ClippingRankSum=0.000;DP=40;ExcessHet=3.0103;FS=0.000;MLEAC=2;MLEAF=1.00;MQ=44.00;MQRankSum=0.000;QD=18.32;ReadPosRankSum=-0.248;SOR=0.804	GT:AD:DP:GQ:PL	1/1:4,36:40:22:770,22,0
X	19974326	.	T	C	1254.77	.	AC=2;AF=1.00;AN=2;BaseQRankSum=1.786;ClippingRankSum=0.000;DP=46;ExcessHet=3.0103;FS=0.000;MLEAC=2;MLEAF=1.00;MQ=43.96;MQRankSum=6.857;QD=27.28;ReadPosRankSum=0.227;SOR=0.280	GT:AD:DP:GQ:PL	1/1:1,45:46:99:1283,127,0
X	19974521	.	A	G	2022.77	.	AC=2;AF=1.00;AN=2;DP=45;ExcessHet=3.0103;FS=0.000;MLEAC=2;MLEAF=1.00;MQ=44.94;QD=33.92;SOR=1.038	GT:AD:DP:GQ:PL	1/1:0,45:45:99:2051,138,0
X	19974523	.	TTG	T	55.73	.	AC=1;AF=0.500;AN=2;BaseQRankSum=-0.345;ClippingRankSum=0.000;DP=44;ExcessHet=3.0103;FS=1.898;MLEAC=1;MLEAF=0.500;MQ=44.96;MQRankSum=-0.470;QD=1.27;ReadPosRankSum=0.019;SOR=0.871	GT:AD:DP:GQ:PL	0/1:39,5:44:93:93,0,1623
X	19974525	.	GAC	G	1603.73	.	AC=1;AF=0.500;AN=2;BaseQRankSum=0.039;ClippingRankSum=0.000;DP=44;ExcessHet=3.0103;FS=1.898;MLEAC=1;MLEAF=0.500;MQ=44.96;MQRankSum=0.537;QD=23.18;ReadPosRankSum=-0.296;SOR=0.786	GT:AD:DP:GQ:PL	0/1:5,39:44:99:1641,0,132
X	19974527	.	C	CACAGT,CTTTGT	1873.73	.	AC=1,1;AF=0.500,0.500;AN=2;DP=44;ExcessHet=3.0103;FS=0.000;MLEAC=1,1;MLEAF=0.500,0.500;MQ=44.96;QD=27.27;SOR=0.883	GT:AD:DP:GQ:PL	1/2:0,5,39:44:99:1911,1661,1645,252,0,132
X	19974529	.	TA	T	91.73	.	AC=1;AF=0.500;AN=2;BaseQRankSum=1.734;ClippingRankSum=0.000;DP=47;ExcessHet=3.0103;FS=0.000;MLEAC=1;MLEAF=0.500;MQ=44.90;MQRankSum=-0.507;QD=1.95;ReadPosRankSum=-0.082;SOR=0.563	GT:AD:DP:GQ:PL	0/1:41,6:47:99:129,0,1668
X	19974565	.	A	T	1089.77	.	AC=2;AF=1.00;AN=2;DP=40;ExcessHet=3.0103;FS=0.000;MLEAC=2;MLEAF=1.00;MQ=45.10;QD=27.24;SOR=0.902	GT:AD:DP:GQ:PL	1/1:0,40:40:99:1118,120,0
X	19974648	.	C	T	790.77	.	AC=1;AF=0.500;AN=2;BaseQRankSum=1.596;ClippingRankSum=0.000;DP=39;ExcessHet=3.0103;FS=6.876;MLEAC=1;MLEAF=0.500;MQ=44.00;MQRankSum=0.000;QD=20.28;ReadPosRankSum=0.273;SOR=1.171	GT:AD:DP:GQ:PL	0/1:6,33:39:54:819,0,54
X	19974763	.	C	G	849.77	.	AC=1;AF=0.500;AN=2;BaseQRankSum=-1.693;ClippingRankSum=0.000;DP=48;ExcessHet=3.0103;FS=5.307;MLEAC=1;MLEAF=0.500;MQ=44.00;MQRankSum=0.000;QD=17.70;ReadPosRankSum=0.603;SOR=1.670	GT:AD:DP:GQ:PL	0/1:10,38:48:99:878,0,147
X	19974823	.	G	A	703.77	.	AC=1;AF=0.500;AN=2;BaseQRankSum=-0.480;ClippingRankSum=0.000;DP=39;ExcessHet=3.0103;FS=0.000;MLEAC=1;MLEAF=0.500;MQ=44.00;MQRankSum=0.000;QD=18.05;ReadPosRankSum=-0.418;SOR=0.892	GT:AD:DP:GQ:PL	0/1:8,31:39:99:732,0,104
X	19974902	.	G	A	989.77	.	AC=2;AF=1.00;AN=2;DP=36;ExcessHet=3.0103;FS=0.000;MLEAC=2;MLEAF=1.00;MQ=44.00;QD=27.49;SOR=1.061	GT:AD:DP:GQ:PL	1/1:0,36:36:99:1018,108,0
X	19975451	.	C	T	469.77	.	AC=1;AF=0.500;AN=2;BaseQRankSum=2.254;ClippingRankSum=0.000;DP=24;ExcessHet=3.0103;FS=2.246;MLEAC=1;MLEAF=0.500;MQ=44.00;MQRankSum=0.000;QD=19.57;ReadPosRankSum=-0.323;SOR=0.223	GT:AD:DP:GQ:PL	0/1:4,20:24:34:498,0,34
X	19975740	.	C	T	1062.77	.	AC=2;AF=1.00;AN=2;DP=41;ExcessHet=3.0103;FS=0.000;MLEAC=2;MLEAF=1.00;MQ=43.76;QD=26.57;SOR=1.151	GT:AD:DP:GQ:PL	1/1:0,40:40:99:1091,119,0
X	19975870	.	T	G	1455.77	.	AC=1;AF=0.500;AN=2;BaseQRankSum=-2.494;ClippingRankSum=0.000;DP=44;ExcessHet=3.0103;FS=1.490;MLEAC=1;MLEAF=0.500;MQ=43.37;MQRankSum=-2.254;QD=33.09;ReadPosRankSum=3.258;SOR=0.373	GT:AD:DP:GQ:PL	0/1:9,35:44:99:1484,0,267
X	19975871	.	T	A	1455.77	.	AC=1;AF=0.500;AN=2;BaseQRankSum=0.045;ClippingRankSum=0.000;DP=45;ExcessHet=3.0103;FS=1.473;MLEAC=1;MLEAF=0.500;MQ=43.32;MQRankSum=-2.316;QD=32.35;ReadPosRankSum=2.541;SOR=0.404	GT:AD:DP:GQ:PL	0/1:9,36:45:99:1484,0,267
X	19975876	.	A	G	1371.77	.	AC=1;AF=0.500;AN=2;BaseQRankSum=0.205;ClippingRankSum=0.000;DP=42;ExcessHet=3.0103;FS=0.000;MLEAC=1;MLEAF=0.500;MQ=43.27;MQRankSum=-2.282;QD=32.66;ReadPosRankSum=1.811;SOR=0.527	GT:AD:DP:GQ:PL	0/1:8,34:42:99:1400,0,273
X	19975892	.	C	G	788.77	.	AC=1;AF=0.500;AN=2;BaseQRankSum=1.304;ClippingRankSum=0.000;DP=42;ExcessHet=3.0103;FS=1.571;MLEAC=1;MLEAF=0.500;MQ=43.32;MQRankSum=-2.165;QD=18.78;ReadPosRankSum=-0.224;SOR=0.527	GT:AD:DP:GQ:PL	0/1:8,34:42:99:817,0,197
X	19975906	.	C	T	1156.77	.	AC=2;AF=1.00;AN=2;DP=43;ExcessHet=3.0103;FS=0.000;MLEAC=2;MLEAF=1.00;MQ=43.22;QD=27.54;SOR=0.788	GT:AD:DP:GQ:PL	1/1:0,42:42:99:1185,126,0
X	19975919	.	C	T	1393.77	.	AC=1;AF=0.500;AN=2;BaseQRankSum=2.625;ClippingRankSum=0.000;DP=45;ExcessHet=3.0103;FS=3.289;MLEAC=1;MLEAF=0.500;MQ=43.21;MQRankSum=-2.537;QD=30.97;ReadPosRankSum=-2.612;SOR=0.283	GT:AD:DP:GQ:PL	0/1:9,36:45:99:1422,0,270
X	19975920	.	A	G	1393.77	.	AC=1;AF=0.500;AN=2;BaseQRankSum=-1.369;ClippingRankSum=0.000;DP=43;ExcessHet=3.0103;FS=1.501;MLEAC=1;MLEAF=0.500;MQ=43.18;MQRankSum=-2.643;QD=32.41;ReadPosRankSum=-2.599;SOR=0.342	GT:AD:DP:GQ:PL	0/1:9,34:43:99:1422,0,270
X	19975932	.	G	T	635.77	.	AC=1;AF=0.500;AN=2;BaseQRankSum=2.006;ClippingRankSum=0.000;DP=38;ExcessHet=3.0103;FS=1.481;MLEAC=1;MLEAF=0.500;MQ=43.17;MQRankSum=-2.745;QD=17.18;ReadPosRankSum=-2.533;SOR=0.444	GT:AD:DP:GQ:PL	0/1:9,28:37:99:664,0,240
X	19975942	.	G	T	1462.77	.	AC=2;AF=1.00;AN=2;DP=37;ExcessHet=3.0103;FS=0.000;MLEAC=2;MLEAF=1.00;MQ=43.07;QD=24.56;SOR=1.121	GT:AD:DP:GQ:PL	1/1:0,37:37:99:1491,114,0
X	19975984	.	C	CAGGGTG	197.73	.	AC=1;AF=0.500;AN=2;BaseQRankSum=-0.724;ClippingRankSum=0.000;DP=31;ExcessHet=3.0103;FS=14.289;MLEAC=1;MLEAF=0.500;MQ=43.02;MQRankSum=2.631;QD=6.38;ReadPosRankSum=-1.466;SOR=2.537	GT:AD:DP:GQ:PL	0/1:24,7:31:99:235,0,974
X	19975991	.	ATCCACTACGG	A	946.73	.	AC=1;AF=0.500;AN=2;BaseQRankSum=3.468;ClippingRankSum=0.000;DP=32;ExcessHet=3.0103;FS=5.992;MLEAC=1;MLEAF=0.500;MQ=42.98;MQRankSum=-2.900;QD=29.59;ReadPosRankSum=2.614;SOR=1.100	GT:AD:DP:GQ:PL	0/1:8,24:32:99:984,0,264
X	19976020	.	C	T	1337.77	.	AC=2;AF=1.00;AN=2;DP=29;ExcessHet=3.0103;FS=0.000;MLEAC=2;MLEAF=1.00;MQ=42.81;QD=27.44;SOR=1.071	GT:AD:DP:GQ:PL	1/1:0,29:29:93:1366,93,0
X	19976024	.	A	T	1337.77	.	AC=2;AF=1.00;AN=2;DP=31;ExcessHet=3.0103;FS=0.000;MLEAC=2;MLEAF=1.00;MQ=42.89;QD=27.58;SOR=1.214	GT:AD:DP:GQ:PL	1/1:0,31:31:93:1366,93,0
X	19976052	.	G	A	52.77	.	AC=1;AF=0.500;AN=2;BaseQRankSum=0.091;ClippingRankSum=0.000;DP=33;ExcessHet=3.0103;FS=5.666;MLEAC=1;MLEAF=0.500;MQ=43.10;MQRankSum=1.801;QD=1.60;ReadPosRankSum=1.779;SOR=2.642	GT:AD:DP:GQ:PL	0/1:29,4:33:81:81,0,1196
X	19976059	.	G	T	58.77	.	AC=1;AF=0.500;AN=2;BaseQRankSum=-1.662;ClippingRankSum=0.000;DP=31;ExcessHet=3.0103;FS=8.572;MLEAC=1;MLEAF=0.500;MQ=43.05;MQRankSum=1.904;QD=1.90;ReadPosRankSum=1.360;SOR=2.862	GT:AD:DP:GQ:PL	0/1:27,4:31:87:87,0,1122
X	19976082	.	G	A	871.77	.	AC=2;AF=1.00;AN=2;DP=32;ExcessHet=3.0103;FS=0.000;MLEAC=2;MLEAF=1.00;MQ=43.36;QD=27.24;SOR=1.112	GT:AD:DP:GQ:PL	1/1:0,32:32:96:900,96,0
X	19976115	.	G	T	634.77	.	AC=1;AF=0.500;AN=2;BaseQRankSum=1.306;ClippingRankSum=0.000;DP=33;ExcessHet=3.0103;FS=1.960;MLEAC=1;MLEAF=0.500;MQ=43.31;MQRankSum=-1.844;QD=19.24;ReadPosRankSum=0.163;SOR=0.260	GT:AD:DP:GQ:PL	0/1:6,27:33:68:663,0,68
X	19976140	.	A	G	994.77	.	AC=2;AF=1.00;AN=2;DP=37;ExcessHet=3.0103;FS=0.000;MLEAC=2;MLEAF=1.00;MQ=43.15;QD=26.89;SOR=1.270	GT:AD:DP:GQ:PL	1/1:0,37:37:99:1023,111,0
X	19976182	.	T	C	947.77	.	AC=2;AF=1.00;AN=2;DP=35;ExcessHet=3.0103;FS=0.000;MLEAC=2;MLEAF=1.00;MQ=43.07;QD=27.08;SOR=0.869	GT:AD:DP:GQ:PL	1/1:0,35:35:99:976,105,0
X	19976195	.	T	A	879.77	.	AC=2;AF=1.00;AN=2;DP=32;ExcessHet=3.0103;FS=0.000;MLEAC=2;MLEAF=1.00;MQ=42.98;QD=27.49;SOR=0.818	GT:AD:DP:GQ:PL	1/1:0,32:32:96:908,96,0
X	19976221	.	GTGCGAAATTTCGACCCC	G	862.73	.	AC=1;AF=0.500;AN=2;BaseQRankSum=-2.336;ClippingRankSum=0.000;DP=30;ExcessHet=3.0103;FS=0.000;MLEAC=1;MLEAF=0.500;MQ=42.98;MQRankSum=-2.912;QD=28.76;ReadPosRankSum=0.102;SOR=0.874	GT:AD:DP:GQ:PL	0/1:8,22:30:99:900,0,270
X	19976293	.	TC	T	59.73	.	AC=1;AF=0.500;AN=2;BaseQRankSum=-0.751;ClippingRankSum=0.000;DP=25;ExcessHet=3.0103;FS=0.000;MLEAC=1;MLEAF=0.500;MQ=43.37;MQRankSum=1.554;QD=2.39;ReadPosRankSum=1.907;SOR=1.022	GT:AD:DP:GQ:PL	0/1:20,5:25:97:97,0,620
X	19976852	.	T	C	780.77	.	AC=2;AF=1.00;AN=2;DP=29;ExcessHet=3.0103;FS=0.000;MLEAC=2;MLEAF=1.00;MQ=44.00;QD=26.92;SOR=1.071	GT:AD:DP:GQ:PL	1/1:0,29:29:86:809,86,0
X	19976983	.	A	G	79.77	.	AC=1;AF=0.500;AN=2;BaseQRankSum=1.882;ClippingRankSum=0.000;DP=29;ExcessHet=3.0103;FS=11.798;MLEAC=1;MLEAF=0.500;MQ=44.00;MQRankSum=0.000;QD=2.75;ReadPosRankSum=0.179;SOR=3.516	GT:AD:DP:GQ:PL	0/1:22,7:29:99:108,0,494
X	19977020	.	G	C	100.77	.	AC=1;AF=0.500;AN=2;BaseQRankSum=2.333;ClippingRankSum=0.000;DP=27;ExcessHet=3.0103;FS=1.685;MLEAC=1;MLEAF=0.500;MQ=44.00;MQRankSum=0.000;QD=3.73;ReadPosRankSum=-1.992;SOR=1.071	GT:AD:DP:GQ:PL	0/1:20,7:27:99:129,0,420
X	19977046	.	A	G	1087.77	.	AC=2;AF=1.00;AN=2;DP=27;ExcessHet=3.0103;FS=0.000;MLEAC=2;MLEAF=1.00;MQ=43.93;QD=39.34;SOR=0.765	GT:AD:DP:GQ:PL	1/1:0,27:27:84:1116,84,0
X	19977051	.	C	T	495.77	.	AC=1;AF=0.500;AN=2;BaseQRankSum=1.145;ClippingRankSum=0.000;DP=29;ExcessHet=3.0103;FS=0.000;MLEAC=1;MLEAF=0.500;MQ=43.93;MQRankSum=1.853;QD=17.10;ReadPosRankSum=0.026;SOR=0.495	GT:AD:DP:GQ:PL	0/1:7,22:29:99:524,0,104
X	19977105	.	AT	A	223.73	.	AC=1;AF=0.500;AN=2;BaseQRankSum=-0.161;ClippingRankSum=0.000;DP=33;ExcessHet=3.0103;FS=1.624;MLEAC=1;MLEAF=0.500;MQ=43.94;MQRankSum=-1.697;QD=6.78;ReadPosRankSum=0.483;SOR=1.135	GT:AD:DP:GQ:PL	0/1:25,8:33:99:261,0,1001
X	19977109	.	T	C	226.77	.	AC=1;AF=0.500;AN=2;BaseQRankSum=-3.408;ClippingRankSum=0.000;DP=32;ExcessHet=3.0103;FS=1.604;MLEAC=1;MLEAF=0.500;MQ=43.94;MQRankSum=-1.660;QD=7.09;ReadPosRankSum=-0.022;SOR=1.179	GT:AD:DP:GQ:PL	0/1:24,8:32:99:255,0,1050
X	19977115	.	G	A	565.77	.	AC=1;AF=0.500;AN=2;BaseQRankSum=-0.778;ClippingRankSum=0.000;DP=35;ExcessHet=3.0103;FS=1.480;MLEAC=1;MLEAF=0.500;MQ=43.94;MQRankSum=1.765;QD=16.16;ReadPosRankSum=0.530;SOR=0.706	GT:AD:DP:GQ:PL	0/1:9,26:35:99:594,0,285
X	19977209	.	A	G	852.77	.	AC=2;AF=1.00;AN=2;DP=33;ExcessHet=3.0103;FS=0.000;MLEAC=2;MLEAF=1.00;MQ=43.82;QD=25.84;SOR=0.880	GT:AD:DP:GQ:PL	1/1:0,33:33:99:881,99,0
X	19977259	.	C	T	1486.77	.	AC=2;AF=1.00;AN=2;DP=34;ExcessHet=3.0103;FS=0.000;MLEAC=2;MLEAF=1.00;MQ=43.38;QD=30.04;SOR=1.244	GT:AD:DP:GQ:PL	1/1:0,34:34:99:1515,105,0
X	19977264	.	A	G	1408.77	.	AC=2;AF=1.00;AN=2;DP=30;ExcessHet=3.0103;FS=0.000;MLEAC=2;MLEAF=1.00;MQ=43.20;QD=35.73;SOR=0.976	GT:AD:DP:GQ:PL	1/1:0,30:30:99:1437,99,0
X	19977271	.	C	T	280.77	.	AC=1;AF=0.500;AN=2;BaseQRankSum=3.041;ClippingRankSum=0.000;DP=31;ExcessHet=3.0103;FS=5.979;MLEAC=1;MLEAF=0.500;MQ=43.23;MQRankSum=-1.391;QD=9.06;ReadPosRankSum=-0.457;SOR=1.273	GT:AD:DP:GQ:PL	0/1:22,9:31:99:309,0,896
X	19977273	.	G	C	834.77	.	AC=1;AF=0.500;AN=2;BaseQRankSum=1.387;ClippingRankSum=0.000;DP=32;ExcessHet=3.0103;FS=6.139;MLEAC=1;MLEAF=0.500;MQ=43.25;MQRankSum=1.511;QD=26.09;ReadPosRankSum=0.398;SOR=0.946	GT:AD:DP:GQ:PL	0/1:9,23:32:99:863,0,309
X	19977305	.	C	CTCG	310.73	.	AC=1;AF=0.500;AN=2;BaseQRankSum=-0.468;ClippingRankSum=0.000;DP=34;ExcessHet=3.0103;FS=1.524;MLEAC=1;MLEAF=0.500;MQ=43.47;MQRankSum=-1.498;QD=9.14;ReadPosRankSum=-0.019;SOR=1.148	GT:AD:DP:GQ:PL	0/1:24,10:34:99:348,0,964
X	19977314	.	A	C	322.77	.	AC=1;AF=0.500;AN=2;BaseQRankSum=-0.803;ClippingRankSum=0.000;DP=33;ExcessHet=3.0103;FS=1.545;MLEAC=1;MLEAF=0.500;MQ=43.45;MQRankSum=-1.453;QD=9.78;ReadPosRankSum=-0.020;SOR=1.244	GT:AD:DP:GQ:PL	0/1:23,10:33:99:351,0,925
X	19977324	.	C	A	1200.77	.	AC=2;AF=1.00;AN=2;DP=37;ExcessHet=3.0103;FS=0.000;MLEAC=2;MLEAF=1.00;MQ=43.46;QD=32.45;SOR=0.984	GT:AD:DP:GQ:PL	1/1:0,37:37:99:1229,111,0
X	19977431	.	A	G	947.77	.	AC=2;AF=1.00;AN=2;DP=34;ExcessHet=3.0103;FS=0.000;MLEAC=2;MLEAF=1.00;MQ=43.68;QD=27.88;SOR=0.693	GT:AD:DP:GQ:PL	1/1:0,34:34:99:976,102,0
X	19977468	.	ACAAAGGCAGATGCCT	A	46.73	.	AC=1;AF=0.500;AN=2;BaseQRankSum=-2.032;ClippingRankSum=0.000;DP=33;ExcessHet=3.0103;FS=0.000;MLEAC=1;MLEAF=0.500;MQ=43.18;MQRankSum=-3.668;QD=1.46;ReadPosRankSum=-0.633;SOR=0.693	GT:AD:DP:GQ:PL	0/1:28,4:32:84:84,0,1163
X	19977472	.	A	C	993.77	.	AC=1;AF=0.500;AN=2;BaseQRankSum=1.231;ClippingRankSum=0.000;DP=30;ExcessHet=3.0103;FS=0.000;MLEAC=1;MLEAF=0.500;MQ=43.17;MQRankSum=3.727;QD=34.27;ReadPosRankSum=0.285;SOR=0.770	GT:AD:DP:GQ:PL	0/1:4,25:29:93:1022,0,93
X	19977475	.	C	T	993.77	.	AC=1;AF=0.500;AN=2;BaseQRankSum=1.068;ClippingRankSum=0.000;DP=28;ExcessHet=3.0103;FS=0.000;MLEAC=1;MLEAF=0.500;MQ=43.18;MQRankSum=3.780;QD=26.69;ReadPosRankSum=0.615;SOR=0.776	GT:AD:DP:GQ:PL	0/1:4,23:27:93:1022,0,93
X	19977522	.	ACCAG	A	43.73	.	AC=1;AF=0.500;AN=2;BaseQRankSum=0.496;ClippingRankSum=0.000;DP=34;ExcessHet=3.0103;FS=0.000;MLEAC=1;MLEAF=0.500;MQ=42.97;MQRankSum=-3.376;QD=1.33;ReadPosRankSum=-0.305;SOR=0.420	GT:AD:DP:GQ:PL	0/1:29,4:33:81:81,0,1206
X	19977546	.	A	AAAAAATGC	1450.73	.	AC=2;AF=1.00;AN=2;DP=33;ExcessHet=3.0103;FS=0.000;MLEAC=1;MLEAF=0.500;MQ=42.50;QD=31.81;SOR=1.473	GT:AD:DP:GQ:PL	1/1:0,33:33:99:1423,105,0
X	19977548	.	T	G	1523.77	.	AC=2;AF=1.00;AN=2;DP=26;ExcessHet=3.0103;FS=0.000;MLEAC=2;MLEAF=1.00;MQ=42.44;QD=30.95;SOR=1.022	GT:AD:DP:GQ:PL	1/1:0,26:26:99:1552,105,0
X	19977561	.	A	AC	844.73	.	AC=2;AF=1.00;AN=2;DP=25;ExcessHet=3.0103;FS=0.000;MLEAC=2;MLEAF=1.00;MQ=42.38;QD=33.79;SOR=1.136	GT:AD:DP:GQ:PL	1/1:0,25:25:75:882,75,0
X	19977624	.	G	A	62.77	.	AC=1;AF=0.500;AN=2;BaseQRankSum=1.491;ClippingRankSum=0.000;DP=34;ExcessHet=3.0103;FS=0.000;MLEAC=1;MLEAF=0.500;MQ=42.40;MQRankSum=0.072;QD=1.85;ReadPosRankSum=1.244;SOR=0.709	GT:AD:DP:GQ:PL	0/1:27,7:34:91:91,0,626
X	19977631	.	C	G	1546.77	.	AC=2;AF=1.00;AN=2;DP=35;ExcessHet=3.0103;FS=0.000;MLEAC=2;MLEAF=1.00;MQ=42.44;QD=34.24;SOR=1.002	GT:AD:DP:GQ:PL	1/1:0,35:35:99:1575,105,0
X	19977637	.	G	GGA	1162.73	.	AC=1;AF=0.500;AN=2;BaseQRankSum=0.593;ClippingRankSum=0.000;DP=38;ExcessHet=3.0103;FS=0.000;MLEAC=1;MLEAF=0.500;MQ=42.57;MQRankSum=-0.082;QD=30.60;ReadPosRankSum=-0.305;SOR=0.551	GT:AD:DP:GQ:PL	0/1:8,30:38:99:1200,0,225
X	19977638	.	AGC	A	1162.73	.	AC=1;AF=0.500;AN=2;BaseQRankSum=-1.211;ClippingRankSum=0.000;DP=38;ExcessHet=3.0103;FS=0.000;MLEAC=1;MLEAF=0.500;MQ=42.57;MQRankSum=-0.082;QD=30.60;ReadPosRankSum=-0.269;SOR=0.551	GT:AD:DP:GQ:PL	0/1:8,30:38:99:1200,0,225
X	19977640	.	C	A	190.77	.	AC=1;AF=0.500;AN=2;BaseQRankSum=0.520;ClippingRankSum=0.000;DP=38;ExcessHet=3.0103;FS=0.000;MLEAC=1;MLEAF=0.500;MQ=42.57;MQRankSum=0.124;QD=5.02;ReadPosRankSum=0.215;SOR=0.859	GT:AD:DP:GQ:PL	0/1:30,8:38:99:219,0,1200
X	19977857	.	C	T	1014.77	.	AC=2;AF=1.00;AN=2;DP=25;ExcessHet=3.0103;FS=0.000;MLEAC=2;MLEAF=1.00;MQ=42.07;QD=30.45;SOR=0.770	GT:AD:DP:GQ:PL	1/1:0,25:25:75:1043,75,0
X	19977877	.	C	T	480.77	.	AC=1;AF=0.500;AN=2;BaseQRankSum=1.276;ClippingRankSum=0.000;DP=25;ExcessHet=3.0103;FS=2.269;MLEAC=1;MLEAF=0.500;MQ=42.07;MQRankSum=0.094;QD=19.23;ReadPosRankSum=0.906;SOR=0.365	GT:AD:DP:GQ:PL	0/1:4,21:25:34:509,0,34
X	19977908	.	G	T	39.77	.	AC=1;AF=0.500;AN=2;BaseQRankSum=0.000;ClippingRankSum=0.000;DP=32;ExcessHet=3.0103;FS=4.170;MLEAC=1;MLEAF=0.500;MQ=42.50;MQRankSum=0.234;QD=1.24;ReadPosRankSum=-0.444;SOR=1.206	GT:AD:DP:GQ:PL	0/1:26,6:32:68:68,0,598
X	19978235	.	A	T	789.77	.	AC=2;AF=1.00;AN=2;DP=29;ExcessHet=3.0103;FS=0.000;MLEAC=2;MLEAF=1.00;MQ=41.39;QD=27.23;SOR=0.760	GT:AD:DP:GQ:PL	1/1:0,29:29:87:818,87,0
X	19978269	.	A	AT	1280.73	.	AC=2;AF=1.00;AN=2;DP=32;ExcessHet=3.0103;FS=0.000;MLEAC=2;MLEAF=1.00;MQ=41.58;QD=27.38;SOR=0.976	GT:AD:DP:GQ:PL	1/1:0,30:30:92:1318,92,0
X	19978288	.	C	T	1513.77	.	AC=2;AF=1.00;AN=2;DP=39;ExcessHet=3.0103;FS=0.000;MLEAC=2;MLEAF=1.00;MQ=42.02;QD=27.90;SOR=1.096	GT:AD:DP:GQ:PL	1/1:0,39:39:99:1542,116,0
X	19978447	.	A	T	535.77	.	AC=2;AF=1.00;AN=2;DP=21;ExcessHet=3.0103;FS=0.000;MLEAC=2;MLEAF=1.00;MQ=44.00;QD=25.51;SOR=1.508	GT:AD:DP:GQ:PL	1/1:0,21:21:63:564,63,0
X	19978808	.	G	A	1330.77	.	AC=2;AF=1.00;AN=2;DP=50;ExcessHet=3.0103;FS=0.000;MLEAC=2;MLEAF=1.00;MQ=43.62;QD=26.62;SOR=1.270	GT:AD:DP:GQ:PL	1/1:0,50:50:99:1359,150,0
X	19978869	.	G	A	118.77	.	AC=1;AF=0.500;AN=2;BaseQRankSum=0.608;ClippingRankSum=0.000;DP=53;ExcessHet=3.0103;FS=2.861;MLEAC=1;MLEAF=0.500;MQ=43.35;MQRankSum=0.373;QD=2.24;ReadPosRankSum=0.494;SOR=0.662	GT:AD:DP:GQ:PL	0/1:42,11:53:99:147,0,1000
X	19978882	.	T	C	2233.77	.	AC=2;AF=1.00;AN=2;DP=51;ExcessHet=3.0103;FS=0.000;MLEAC=2;MLEAF=1.00;MQ=43.29;QD=32.81;SOR=0.732	GT:AD:DP:GQ:PL	1/1:0,51:51:99:2262,157,0
X	19978903	X_19978903_SNP	T	C	1616.77	.	AC=1;AF=0.500;AN=2;BaseQRankSum=2.001;ClippingRankSum=0.000;DB;DP=52;ExcessHet=3.0103;FS=0.000;MLEAC=1;MLEAF=0.500;MQ=43.12;MQRankSum=-0.547;QD=31.09;ReadPosRankSum=-0.885;SOR=0.679	GT:AD:DP:GQ:PL	0/1:11,41:52:99:1645,0,335
X	19978910	.	A	T	1642.77	.	AC=1;AF=0.500;AN=2;BaseQRankSum=1.218;ClippingRankSum=0.000;DP=53;ExcessHet=3.0103;FS=0.000;MLEAC=1;MLEAF=0.500;MQ=43.07;MQRankSum=-0.765;QD=31.00;ReadPosRankSum=-0.922;SOR=0.632	GT:AD:DP:GQ:PL	0/1:11,42:53:99:1671,0,332
X	19978934	.	T	A	138.77	.	AC=1;AF=0.500;AN=2;BaseQRankSum=0.227;ClippingRankSum=0.000;DP=52;ExcessHet=3.0103;FS=0.000;MLEAC=1;MLEAF=0.500;MQ=43.10;MQRankSum=0.155;QD=2.67;ReadPosRankSum=-0.057;SOR=0.617	GT:AD:DP:GQ:PL	0/1:41,11:52:99:167,0,1627
X	19978997	.	C	A	874.77	.	AC=1;AF=0.500;AN=2;BaseQRankSum=1.998;ClippingRankSum=0.000;DP=45;ExcessHet=3.0103;FS=13.495;MLEAC=1;MLEAF=0.500;MQ=43.03;MQRankSum=1.995;QD=19.44;ReadPosRankSum=0.706;SOR=1.431	GT:AD:DP:GQ:PL	0/1:8,37:45:74:903,0,74
X	19979039	.	T	G	1331.77	.	AC=1;AF=0.500;AN=2;BaseQRankSum=0.018;ClippingRankSum=0.000;DP=40;ExcessHet=3.0103;FS=3.650;MLEAC=1;MLEAF=0.500;MQ=42.98;MQRankSum=1.388;QD=33.29;ReadPosRankSum=-0.468;SOR=1.061	GT:AD:DP:GQ:PL	0/1:7,33:40:99:1360,0,213
X	19979048	.	G	T	1299.77	.	AC=1;AF=0.500;AN=2;BaseQRankSum=0.812;ClippingRankSum=0.000;DP=39;ExcessHet=3.0103;FS=6.876;MLEAC=1;MLEAF=0.500;MQ=43.04;MQRankSum=1.794;QD=33.33;ReadPosRankSum=-0.917;SOR=1.171	GT:AD:DP:GQ:PL	0/1:6,33:39:99:1328,0,216
X	19979071	.	G	A	731.77	.	AC=1;AF=0.500;AN=2;BaseQRankSum=-0.858;ClippingRankSum=0.000;DP=40;ExcessHet=3.0103;FS=3.807;MLEAC=1;MLEAF=0.500;MQ=42.85;MQRankSum=1.937;QD=18.29;ReadPosRankSum=-0.298;SOR=1.681	GT:AD:DP:GQ:PL	0/1:8,32:40:99:760,0,110
X	19979154	.	A	ATTTTCTATTAAGAGATAT	1880.73	.	AC=2;AF=1.00;AN=2;DP=38;ExcessHet=3.0103;FS=0.000;MLEAC=2;MLEAF=1.00;MQ=41.09;QD=30.89;SOR=1.179	GT:AD:DP:GQ:PL	1/1:0,38:38:99:1918,129,0
X	19979159	.	A	AT	1852.73	.	AC=2;AF=1.00;AN=2;DP=39;ExcessHet=3.0103;FS=0.000;MLEAC=2;MLEAF=1.00;MQ=41.18;QD=34.07;SOR=1.236	GT:AD:DP:GQ:PL	1/1:0,39:39:99:1890,126,0
X	19979165	.	A	ATCTGTAGT	1897.73	.	AC=2;AF=1.00;AN=2;DP=38;ExcessHet=3.0103;FS=0.000;MLEAC=2;MLEAF=1.00;MQ=41.03;QD=27.25;SOR=1.179	GT:AD:DP:GQ:PL	1/1:0,38:38:99:1935,129,0
X	19979180	.	A	ACTTCTT	1475.73	.	AC=2;AF=1.00;AN=2;DP=36;ExcessHet=3.0103;FS=0.000;MLEAC=2;MLEAF=1.00;MQ=41.15;QD=29.05;SOR=0.811	GT:AD:DP:GQ:PL	1/1:0,34:34:99:1513,102,0
X	19979256	.	A	AGTTGAT	915.73	.	AC=2;AF=1.00;AN=2;DP=22;ExcessHet=3.0103;FS=0.000;MLEAC=2;MLEAF=1.00;MQ=42.90;QD=34.12;SOR=1.230	GT:AD:DP:GQ:PL	1/1:0,21:21:66:953,66,0
X	19979348	.	C	T	330.77	.	AC=1;AF=0.500;AN=2;BaseQRankSum=2.305;ClippingRankSum=0.000;DP=20;ExcessHet=3.0103;FS=0.000;MLEAC=1;MLEAF=0.500;MQ=42.85;MQRankSum=0.103;QD=16.54;ReadPosRankSum=0.377;SOR=0.538	GT:AD:DP:GQ:PL	0/1:5,15:20:73:359,0,73
X	19979401	.	T	A	408.77	.	AC=1;AF=0.500;AN=2;BaseQRankSum=1.568;ClippingRankSum=0.000;DP=23;ExcessHet=3.0103;FS=2.066;MLEAC=1;MLEAF=0.500;MQ=42.80;MQRankSum=0.327;QD=17.77;ReadPosRankSum=-0.434;SOR=0.307	GT:AD:DP:GQ:PL	0/1:5,18:23:51:437,0,51
X	19979563	.	G	A	303.77	.	AC=1;AF=0.500;AN=2;BaseQRankSum=0.654;ClippingRankSum=0.000;DP=20;ExcessHet=3.0103;FS=1.922;MLEAC=1;MLEAF=0.500;MQ=43.54;MQRankSum=-0.871;QD=15.19;ReadPosRankSum=1.447;SOR=1.329	GT:AD:DP:GQ:PL	0/1:6,14:20:99:332,0,202
X	19979566	.	T	C	52.77	.	AC=1;AF=0.500;AN=2;BaseQRankSum=-1.969;ClippingRankSum=0.000;DP=21;ExcessHet=3.0103;FS=0.000;MLEAC=1;MLEAF=0.500;MQ=43.56;MQRankSum=0.993;QD=2.51;ReadPosRankSum=-1.129;SOR=0.399	GT:AD:DP:GQ:PL	0/1:15,6:21:81:81,0,605
X	19979606	.	A	AGG	406.73	.	AC=1;AF=0.500;AN=2;BaseQRankSum=1.216;ClippingRankSum=0.000;DP=19;ExcessHet=3.0103;FS=2.392;MLEAC=1;MLEAF=0.500;MQ=43.51;MQRankSum=-0.562;QD=23.93;ReadPosRankSum=-0.315;SOR=0.741	GT:AD:DP:GQ:PL	0/1:3,14:17:56:444,0,56
X	19979709	.	CTA	C	452.92	.	AC=1;AF=0.500;AN=2;BaseQRankSum=-0.957;ClippingRankSum=0.000;DP=13;ExcessHet=3.0103;FS=0.000;MLEAC=1;MLEAF=0.500;MQ=44.85;MQRankSum=0.577;QD=34.84;ReadPosRankSum=1.338;SOR=1.473	GT:AD:DP:GQ:PL	0/1:1,12:13:5:489,0,5
X	19979921	.	GT	G	417.73	.	AC=1;AF=0.500;AN=2;BaseQRankSum=0.000;ClippingRankSum=0.000;DP=17;ExcessHet=3.0103;FS=9.971;MLEAC=1;MLEAF=0.500;MQ=43.66;MQRankSum=0.847;QD=24.57;ReadPosRankSum=0.211;SOR=1.858	GT:AD:DP:GQ:PL	0/1:5,12:17:99:455,0,426
X	19979923	.	GGGGAGT	G	417.73	.	AC=1;AF=0.500;AN=2;BaseQRankSum=-0.922;ClippingRankSum=0.000;DP=17;ExcessHet=3.0103;FS=9.971;MLEAC=1;MLEAF=0.500;MQ=43.66;MQRankSum=0.847;QD=24.57;ReadPosRankSum=0.211;SOR=1.858	GT:AD:DP:GQ:PL	0/1:5,12:17:99:455,0,426
X	19980213	.	CTTTTGGGAGA	C	895.73	.	AC=1;AF=0.500;AN=2;BaseQRankSum=1.238;ClippingRankSum=0.000;DP=27;ExcessHet=3.0103;FS=2.551;MLEAC=1;MLEAF=0.500;MQ=44.34;MQRankSum=0.087;QD=34.45;ReadPosRankSum=1.365;SOR=0.991	GT:AD:DP:GQ:PL	0/1:3,23:26:57:933,0,57
X	19980462	.	C	G	565.77	.	AC=2;AF=1.00;AN=2;BaseQRankSum=0.782;ClippingRankSum=0.000;DP=27;ExcessHet=3.0103;FS=0.000;MLEAC=2;MLEAF=1.00;MQ=43.89;MQRankSum=5.004;QD=23.57;ReadPosRankSum=0.654;SOR=0.257	GT:AD:DP:GQ:PL	1/1:1,23:24:45:594,45,0
X	19980515	.	T	A	737.77	.	AC=2;AF=1.00;AN=2;DP=30;ExcessHet=3.0103;FS=0.000;MLEAC=2;MLEAF=1.00;MQ=44.00;QD=26.35;SOR=0.693	GT:AD:DP:GQ:PL	1/1:0,28:28:84:766,84,0
X	19980549	.	T	TAC	1071.73	.	AC=2;AF=1.00;AN=2;DP=28;ExcessHet=3.0103;FS=0.000;MLEAC=2;MLEAF=1.00;MQ=44.00;QD=26.74;SOR=1.101	GT:AD:DP:GQ:PL	1/1:0,27:27:84:1109,84,0
X	19980582	.	G	A	1231.77	.	AC=2;AF=1.00;AN=2;DP=27;ExcessHet=3.0103;FS=0.000;MLEAC=2;MLEAF=1.00;MQ=43.93;QD=33.47;SOR=1.101	GT:AD:DP:GQ:PL	1/1:0,27:27:84:1260,84,0
X	19980586	.	C	A	1231.77	.	AC=2;AF=1.00;AN=2;DP=28;ExcessHet=3.0103;FS=0.000;MLEAC=2;MLEAF=1.00;MQ=43.93;QD=30.07;SOR=1.179	GT:AD:DP:GQ:PL	1/1:0,28:28:84:1260,84,0
X	19980587	.	A	AC	1222.73	.	AC=2;AF=1.00;AN=2;DP=28;ExcessHet=3.0103;FS=0.000;MLEAC=2;MLEAF=1.00;MQ=43.93;QD=30.49;SOR=1.179	GT:AD:DP:GQ:PL	1/1:0,28:28:84:1260,84,0
X	19980662	.	A	G	609.77	.	AC=1;AF=0.500;AN=2;BaseQRankSum=0.707;ClippingRankSum=0.000;DP=34;ExcessHet=3.0103;FS=0.000;MLEAC=1;MLEAF=0.500;MQ=43.58;MQRankSum=4.191;QD=19.06;ReadPosRankSum=2.896;SOR=0.616	GT:AD:DP:GQ:PL	0/1:5,27:32:35:638,0,35
X	19980998	.	GCACCCAGTGCC	G	621.73	.	AC=1;AF=0.500;AN=2;BaseQRankSum=-2.311;ClippingRankSum=0.000;DP=20;ExcessHet=3.0103;FS=0.000;MLEAC=1;MLEAF=0.500;MQ=43.21;MQRankSum=-1.513;QD=31.09;ReadPosRankSum=0.281;SOR=0.693	GT:AD:DP:GQ:PL	0/1:4,16:20:99:659,0,120
X	19981037	.	C	CCGGTGGGTGGGGCA	442.73	.	AC=1;AF=0.500;AN=2;BaseQRankSum=1.401;ClippingRankSum=0.000;DP=16;ExcessHet=3.0103;FS=0.000;MLEAC=1;MLEAF=0.500;MQ=42.89;MQRankSum=-1.955;QD=29.52;ReadPosRankSum=-2.571;SOR=0.495	GT:AD:DP:GQ:PL	0/1:4,11:15:99:480,0,132
X	19981044	.	C	CCAA	484.73	.	AC=1;AF=0.500;AN=2;BaseQRankSum=1.497;ClippingRankSum=0.000;DP=15;ExcessHet=3.0103;FS=2.522;MLEAC=1;MLEAF=0.500;MQ=42.57;MQRankSum=-2.308;QD=34.62;ReadPosRankSum=-3.195;SOR=0.525	GT:AD:DP:GQ:PL	0/1:4,10:14:99:522,0,129
X	19981050	.	C	CCACCAA	91.73	.	AC=1;AF=0.500;AN=2;BaseQRankSum=-0.469;ClippingRankSum=0.000;DP=16;ExcessHet=3.0103;FS=0.000;MLEAC=1;MLEAF=0.500;MQ=42.78;MQRankSum=1.865;QD=6.12;ReadPosRankSum=2.948;SOR=0.941	GT:AD:DP:GQ:PL	0/1:11,4:15:99:129,0,523
X	19981054	.	T	C	734.77	.	AC=2;AF=1.00;AN=2;DP=16;ExcessHet=3.0103;FS=0.000;MLEAC=2;MLEAF=1.00;MQ=42.91;QD=30.84;SOR=1.244	GT:AD:DP:GQ:PL	1/1:0,16:16:51:763,51,0
X	19981059	.	A	C,ACACCACCACCACCAC	637.73	.	AC=1,1;AF=0.500,0.500;AN=2;DP=16;ExcessHet=3.0103;FS=0.000;MLEAC=1,1;MLEAF=0.500,0.500;MQ=42.91;QD=36.79;SOR=1.085	GT:AD:DP:GQ:PL	1/2:0,6,8:14:99:675,334,307,246,0,214
X	19981158	.	T	A	49.77	.	AC=1;AF=0.500;AN=2;BaseQRankSum=-1.619;ClippingRankSum=0.000;DP=27;ExcessHet=3.0103;FS=0.000;MLEAC=1;MLEAF=0.500;MQ=43.65;MQRankSum=-0.535;QD=1.84;ReadPosRankSum=-0.903;SOR=0.582	GT:AD:DP:GQ:PL	0/1:21,6:27:78:78,0,835
X	19981176	.	T	A	533.77	.	AC=1;AF=0.500;AN=2;BaseQRankSum=0.907;ClippingRankSum=0.000;DP=28;ExcessHet=3.0103;FS=0.000;MLEAC=1;MLEAF=0.500;MQ=43.52;MQRankSum=0.126;QD=19.06;ReadPosRankSum=0.479;SOR=0.534	GT:AD:DP:GQ:PL	0/1:6,22:28:99:562,0,171
X	19981204	.	C	T	764.77	.	AC=1;AF=0.500;AN=2;BaseQRankSum=0.805;ClippingRankSum=0.000;DP=27;ExcessHet=3.0103;FS=4.379;MLEAC=1;MLEAF=0.500;MQ=43.85;MQRankSum=-0.792;QD=28.32;ReadPosRankSum=0.608;SOR=1.655	GT:AD:DP:GQ:PL	0/1:7,20:27:99:793,0,234
X	19981206	.	A	G	764.77	.	AC=1;AF=0.500;AN=2;BaseQRankSum=0.459;ClippingRankSum=0.000;DP=27;ExcessHet=3.0103;FS=4.379;MLEAC=1;MLEAF=0.500;MQ=43.85;MQRankSum=-0.792;QD=28.32;ReadPosRankSum=0.456;SOR=1.655	GT:AD:DP:GQ:PL	0/1:7,20:27:99:793,0,234
X	19981464	.	T	A	1658.77	.	AC=2;AF=1.00;AN=2;DP=36;ExcessHet=3.0103;FS=0.000;MLEAC=2;MLEAF=1.00;MQ=43.61;QD=30.19;SOR=0.927	GT:AD:DP:GQ:PL	1/1:0,36:36:99:1687,114,0
X	19981465	.	T	A	1658.77	.	AC=2;AF=1.00;AN=2;DP=38;ExcessHet=3.0103;FS=0.000;MLEAC=2;MLEAF=1.00;MQ=43.43;QD=25.93;SOR=0.914	GT:AD:DP:GQ:PL	1/1:0,38:38:99:1687,114,0
X	19981547	.	C	T	1359.77	.	AC=2;AF=1.00;AN=2;DP=51;ExcessHet=3.0103;FS=0.000;MLEAC=2;MLEAF=1.00;MQ=43.04;QD=27.20;SOR=0.773	GT:AD:DP:GQ:PL	1/1:0,50:50:99:1388,150,0
X	19981559	.	A	G	1338.77	.	AC=2;AF=1.00;AN=2;DP=54;ExcessHet=3.0103;FS=0.000;MLEAC=2;MLEAF=1.00;MQ=42.84;QD=26.25;SOR=0.994	GT:AD:DP:GQ:PL	1/1:0,51:51:99:1367,152,0
X	19981622	.	CA	C	975.73	.	AC=2;AF=1.00;AN=2;DP=47;ExcessHet=3.0103;FS=0.000;MLEAC=2;MLEAF=1.00;MQ=42.72;QD=20.76;SOR=0.735	GT:AD:DP:GQ:PL	1/1:0,47:47:99:1013,140,0
X	19981670	.	T	C	90.77	.	AC=1;AF=0.500;AN=2;BaseQRankSum=-1.503;ClippingRankSum=0.000;DP=41;ExcessHet=3.0103;FS=4.090;MLEAC=1;MLEAF=0.500;MQ=42.69;MQRankSum=1.770;QD=2.21;ReadPosRankSum=0.977;SOR=1.211	GT:AD:DP:GQ:PL	0/1:35,6:41:99:119,0,1375
X	19981684	.	C	T	1310.77	.	AC=1;AF=0.500;AN=2;BaseQRankSum=0.315;ClippingRankSum=0.000;DP=38;ExcessHet=3.0103;FS=1.994;MLEAC=1;MLEAF=0.500;MQ=42.73;MQRankSum=-1.641;QD=34.49;ReadPosRankSum=-0.780;SOR=1.034	GT:AD:DP:GQ:PL	0/1:5,33:38:99:1339,0,108
X	19981694	.	G	T	1759.77	.	AC=2;AF=1.00;AN=2;DP=41;ExcessHet=3.0103;FS=0.000;MLEAC=2;MLEAF=1.00;MQ=42.58;QD=29.34;SOR=0.954	GT:AD:DP:GQ:PL	1/1:0,41:41:99:1788,126,0
X	19981732	.	T	C	1527.77	.	AC=2;AF=1.00;AN=2;DP=36;ExcessHet=3.0103;FS=0.000;MLEAC=2;MLEAF=1.00;MQ=42.38;QD=23.55;SOR=1.061	GT:AD:DP:GQ:PL	1/1:0,36:36:99:1556,111,0
X	19981756	.	G	C	1291.80	.	AC=2;AF=1.00;AN=2;BaseQRankSum=-0.036;ClippingRankSum=0.000;DP=36;ExcessHet=3.0103;FS=0.000;MLEAC=2;MLEAF=1.00;MQ=41.33;MQRankSum=-1.683;QD=32.91;ReadPosRankSum=0.899;SOR=1.085	GT:AD:DP:GQ:PL	1/1:2,34:36:21:1320,21,0
X	19981782	.	T	TC	1582.73	.	AC=2;AF=1.00;AN=2;BaseQRankSum=0.485;ClippingRankSum=0.000;DP=38;ExcessHet=3.0103;FS=0.000;MLEAC=2;MLEAF=1.00;MQ=40.84;MQRankSum=-1.223;QD=29.93;ReadPosRankSum=0.639;SOR=0.416	GT:AD:DP:GQ:PL	1/1:1,37:38:69:1620,69,0
X	19981783	.	ACGG	A	1582.73	.	AC=2;AF=1.00;AN=2;BaseQRankSum=1.320;ClippingRankSum=0.000;DP=38;ExcessHet=3.0103;FS=0.000;MLEAC=2;MLEAF=1.00;MQ=40.84;MQRankSum=-1.223;QD=32.77;ReadPosRankSum=0.685;SOR=0.416	GT:AD:DP:GQ:PL	1/1:1,37:38:69:1620,69,0
X	19981799	.	C	G	1546.77	.	AC=2;AF=1.00;AN=2;BaseQRankSum=1.610;ClippingRankSum=0.000;DP=37;ExcessHet=3.0103;FS=0.000;MLEAC=2;MLEAF=1.00;MQ=40.53;MQRankSum=-1.290;QD=28.18;ReadPosRankSum=1.157;SOR=0.430	GT:AD:DP:GQ:PL	1/1:1,35:36:66:1575,66,0
X	19981803	.	G	GT	1535.73	.	AC=2;AF=1.00;AN=2;DP=36;ExcessHet=3.0103;FS=0.000;MLEAC=2;MLEAF=1.00;MQ=40.21;QD=27.09;SOR=0.869	GT:AD:DP:GQ:PL	1/1:0,35:35:99:1573,108,0
X	19981828	.	T	TTAACATA	1342.73	.	AC=2;AF=1.00;AN=2;DP=31;ExcessHet=3.0103;FS=0.000;MLEAC=2;MLEAF=1.00;MQ=39.27;QD=29.68;SOR=0.756	GT:AD:DP:GQ:PL	1/1:0,31:31:93:1380,93,0
X	19981832	.	A	AAATAATCCCTCTG	1447.73	.	AC=2;AF=1.00;AN=2;DP=29;ExcessHet=3.0103;FS=0.000;MLEAC=2;MLEAF=1.00;MQ=39.00;QD=32.04;SOR=0.760	GT:AD:DP:GQ:PL	1/1:0,29:29:99:1485,99,0
X	19981835	.	GT	G	1267.73	.	AC=2;AF=1.00;AN=2;DP=26;ExcessHet=3.0103;FS=0.000;MLEAC=2;MLEAF=1.00;MQ=38.52;QD=29.46;SOR=0.693	GT:AD:DP:GQ:PL	1/1:0,26:26:87:1305,87,0
X	19981845	.	T	G	1366.77	.	AC=2;AF=1.00;AN=2;DP=28;ExcessHet=3.0103;FS=0.000;MLEAC=2;MLEAF=1.00;MQ=38.68;QD=27.83;SOR=0.836	GT:AD:DP:GQ:PL	1/1:0,28:28:93:1395,93,0
X	19981852	.	T	A	1232.74	.	AC=2;AF=1.00;AN=2;BaseQRankSum=-0.541;ClippingRankSum=0.000;DP=32;ExcessHet=3.0103;FS=0.000;MLEAC=2;MLEAF=1.00;MQ=38.75;MQRankSum=-2.471;QD=34.60;ReadPosRankSum=1.208;SOR=1.329	GT:AD:DP:GQ:PL	1/1:2,30:32:6:1260,6,0
X	19981853	.	TA	T	1263.25	.	AC=2;AF=1.00;AN=2;BaseQRankSum=0.083;ClippingRankSum=0.000;DP=32;ExcessHet=3.0103;FS=0.000;MLEAC=2;MLEAF=1.00;MQ=38.75;MQRankSum=-2.471;QD=28.41;ReadPosRankSum=1.092;SOR=1.329	GT:AD:DP:GQ:PL	1/1:2,30:32:9:1300,9,0
X	19981856	.	A	G	1226.74	.	AC=2;AF=1.00;AN=2;BaseQRankSum=-0.607;ClippingRankSum=0.000;DP=32;ExcessHet=3.0103;FS=0.000;MLEAC=2;MLEAF=1.00;MQ=38.79;MQRankSum=-2.448;QD=29.34;ReadPosRankSum=1.254;SOR=1.329	GT:AD:DP:GQ:PL	1/1:2,30:32:6:1254,6,0
X	19981886	.	AGAATGGTTGTTTT	A	1016.73	.	AC=1;AF=0.500;AN=2;BaseQRankSum=0.000;ClippingRankSum=0.000;DP=31;ExcessHet=3.0103;FS=2.493;MLEAC=1;MLEAF=0.500;MQ=40.07;MQRankSum=-2.896;QD=33.89;ReadPosRankSum=0.179;SOR=1.981	GT:AD:DP:GQ:PL	0/1:4,26:30:90:1054,0,90
X	19981909	.	A	G	1042.77	.	AC=1;AF=0.500;AN=2;BaseQRankSum=-1.522;ClippingRankSum=0.000;DP=30;ExcessHet=3.0103;FS=5.474;MLEAC=1;MLEAF=0.500;MQ=40.50;MQRankSum=-2.752;QD=34.76;ReadPosRankSum=-2.189;SOR=2.303	GT:AD:DP:GQ:PL	0/1:4,26:30:87:1071,0,87
X	19981917	.	G	T	1326.77	.	AC=2;AF=1.00;AN=2;DP=33;ExcessHet=3.0103;FS=0.000;MLEAC=2;MLEAF=1.00;MQ=41.07;QD=39.82;SOR=2.235	GT:AD:DP:GQ:PL	1/1:0,33:33:99:1355,99,0
X	19981968	.	A	C	771.77	.	AC=1;AF=0.500;AN=2;BaseQRankSum=-0.643;ClippingRankSum=0.000;DP=42;ExcessHet=3.0103;FS=4.427;MLEAC=1;MLEAF=0.500;MQ=41.92;MQRankSum=-2.609;QD=18.82;ReadPosRankSum=-1.268;SOR=1.911	GT:AD:DP:GQ:PL	0/1:7,34:41:55:800,0,55
X	19982031	.	C	T	638.77	.	AC=1;AF=0.500;AN=2;BaseQRankSum=2.819;ClippingRankSum=0.000;DP=35;ExcessHet=3.0103;FS=1.741;MLEAC=1;MLEAF=0.500;MQ=42.46;MQRankSum=-2.029;QD=18.25;ReadPosRankSum=1.603;SOR=1.270	GT:AD:DP:GQ:PL	0/1:7,28:35:83:667,0,83
X	19982206	.	A	ATCTGTGGC	239.84	.	AC=1;AF=0.500;AN=2;BaseQRankSum=-0.373;ClippingRankSum=0.000;DP=23;ExcessHet=3.0103;FS=2.363;MLEAC=1;MLEAF=0.500;MQ=42.83;MQRankSum=-1.568;QD=14.99;ReadPosRankSum=0.424;SOR=0.223	GT:AD:DP:GQ:PL	0/1:4,12:16:67:277,0,67
X	19982208	.	A	G	944.73	.	AC=2;AF=1.00;AN=2;DP=22;ExcessHet=3.0103;FS=0.000;MLEAC=1;MLEAF=0.500;MQ=42.78;QD=35.07;SOR=0.836	GT:AD:DP:GQ:PL	1/1:0,22:22:69:919,69,0
X	19982218	.	G	C	1141.77	.	AC=2;AF=1.00;AN=2;DP=25;ExcessHet=3.0103;FS=0.000;MLEAC=2;MLEAF=1.00;MQ=43.01;QD=26.43;SOR=0.770	GT:AD:DP:GQ:PL	1/1:0,25:25:78:1170,78,0
X	19982225	.	T	C	1118.77	.	AC=2;AF=1.00;AN=2;DP=25;ExcessHet=3.0103;FS=0.000;MLEAC=2;MLEAF=1.00;MQ=43.39;QD=28.44;SOR=0.770	GT:AD:DP:GQ:PL	1/1:0,25:25:78:1147,78,0
X	19982251	.	T	C	595.77	.	AC=2;AF=1.00;AN=2;DP=23;ExcessHet=3.0103;FS=0.000;MLEAC=2;MLEAF=1.00;MQ=43.46;QD=25.90;SOR=0.776	GT:AD:DP:GQ:PL	1/1:0,23:23:69:624,69,0
X	19982283	.	C	G	415.77	.	AC=1;AF=0.500;AN=2;BaseQRankSum=1.021;ClippingRankSum=0.000;DP=25;ExcessHet=3.0103;FS=0.000;MLEAC=1;MLEAF=0.500;MQ=43.50;MQRankSum=-1.013;QD=16.63;ReadPosRankSum=0.311;SOR=0.446	GT:AD:DP:GQ:PL	0/1:5,20:25:59:444,0,59
X	19982428	.	T	A	772.77	.	AC=1;AF=0.500;AN=2;BaseQRankSum=1.772;ClippingRankSum=0.000;DP=25;ExcessHet=3.0103;FS=2.054;MLEAC=1;MLEAF=0.500;MQ=43.50;MQRankSum=-1.171;QD=30.91;ReadPosRankSum=-0.544;SOR=0.974	GT:AD:DP:GQ:PL	0/1:5,20:25:99:801,0,141
X	19982443	.	C	T	821.77	.	AC=1;AF=0.500;AN=2;BaseQRankSum=-0.134;ClippingRankSum=0.000;DP=26;ExcessHet=3.0103;FS=4.682;MLEAC=1;MLEAF=0.500;MQ=43.52;MQRankSum=-1.139;QD=31.61;ReadPosRankSum=-0.130;SOR=1.406	GT:AD:DP:GQ:PL	0/1:5,21:26:99:850,0,135
X	19982466	.	C	A	653.90	.	AC=2;AF=1.00;AN=2;BaseQRankSum=0.359;ClippingRankSum=0.000;DP=29;ExcessHet=3.0103;FS=0.000;MLEAC=2;MLEAF=1.00;MQ=43.50;MQRankSum=-0.632;QD=25.15;ReadPosRankSum=-0.193;SOR=1.270	GT:AD:DP:GQ:PL	1/1:2,24:26:15:682,15,0
X	19982490	.	C	T	899.77	.	AC=2;AF=1.00;AN=2;DP=21;ExcessHet=3.0103;FS=0.000;MLEAC=2;MLEAF=1.00;MQ=43.72;QD=30.60;SOR=1.230	GT:AD:DP:GQ:PL	1/1:0,21:21:63:928,63,0
X	19982758	.	T	C	498.79	.	AC=2;AF=1.00;AN=2;BaseQRankSum=1.662;ClippingRankSum=0.000;DP=25;ExcessHet=3.0103;FS=0.000;MLEAC=2;MLEAF=1.00;MQ=44.00;MQRankSum=0.000;QD=20.78;ReadPosRankSum=-0.934;SOR=1.085	GT:AD:DP:GQ:PL	1/1:2,22:24:23:527,23,0
X	19982938	.	C	CCGCA	1322.73	.	AC=2;AF=1.00;AN=2;DP=33;ExcessHet=3.0103;FS=0.000;MLEAC=2;MLEAF=1.00;MQ=43.85;QD=29.38;SOR=0.756	GT:AD:DP:GQ:PL	1/1:0,31:31:93:1360,93,0
X	19982976	.	A	G	900.77	.	AC=1;AF=0.500;AN=2;BaseQRankSum=-1.666;ClippingRankSum=0.000;DP=27;ExcessHet=3.0103;FS=0.000;MLEAC=1;MLEAF=0.500;MQ=44.16;MQRankSum=-1.810;QD=33.36;ReadPosRankSum=-0.815;SOR=0.473	GT:AD:DP:GQ:PL	0/1:3,24:27:54:929,0,54
X	19982977	.	G	A	900.77	.	AC=1;AF=0.500;AN=2;BaseQRankSum=-0.173;ClippingRankSum=0.000;DP=26;ExcessHet=3.0103;FS=0.000;MLEAC=1;MLEAF=0.500;MQ=44.17;MQRankSum=-1.790;QD=34.64;ReadPosRankSum=-0.566;SOR=0.420	GT:AD:DP:GQ:PL	0/1:3,23:26:54:929,0,54
X	19983030	.	T	TC	1390.73	.	AC=2;AF=1.00;AN=2;DP=34;ExcessHet=3.0103;FS=0.000;MLEAC=1;MLEAF=0.500;MQ=44.08;QD=29.26;SOR=1.765	GT:AD:DP:GQ:PL	1/1:0,33:33:99:1402,99,0
X	19983036	.	G	C	1540.77	.	AC=2;AF=1.00;AN=2;DP=35;ExcessHet=3.0103;FS=0.000;MLEAC=2;MLEAF=1.00;MQ=44.02;QD=23.73;SOR=1.675	GT:AD:DP:GQ:PL	1/1:0,35:35:99:1569,105,0
X	19983069	.	G	A	941.77	.	AC=2;AF=1.00;AN=2;DP=35;ExcessHet=3.0103;FS=0.000;MLEAC=2;MLEAF=1.00;MQ=43.86;QD=26.91;SOR=1.308	GT:AD:DP:GQ:PL	1/1:0,35:35:99:970,105,0
X	19983099	.	G	A	926.77	.	AC=2;AF=1.00;AN=2;DP=34;ExcessHet=3.0103;FS=0.000;MLEAC=2;MLEAF=1.00;MQ=43.86;QD=27.26;SOR=1.244	GT:AD:DP:GQ:PL	1/1:0,34:34:99:955,102,0
X	19983112	.	C	A	710.77	.	AC=1;AF=0.500;AN=2;BaseQRankSum=1.776;ClippingRankSum=0.000;DP=35;ExcessHet=3.0103;FS=4.723;MLEAC=1;MLEAF=0.500;MQ=43.73;MQRankSum=-0.690;QD=20.31;ReadPosRankSum=2.075;SOR=1.437	GT:AD:DP:GQ:PL	0/1:5,30:35:34:739,0,34
X	19983124	.	G	A	687.94	.	AC=1;AF=0.500;AN=2;BaseQRankSum=-0.387;ClippingRankSum=0.000;DP=33;ExcessHet=3.0103;FS=5.110;MLEAC=1;MLEAF=0.500;MQ=43.43;MQRankSum=0.282;QD=20.85;ReadPosRankSum=1.048;SOR=0.773	GT:AD:DP:GQ:PL	0/1:4,29:33:14:716,0,14
X	19983154	.	C	T	970.77	.	AC=1;AF=0.500;AN=2;BaseQRankSum=2.355;ClippingRankSum=0.000;DP=27;ExcessHet=3.0103;FS=2.447;MLEAC=1;MLEAF=0.500;MQ=43.30;MQRankSum=0.416;QD=38.68;ReadPosRankSum=-1.621;SOR=0.835	GT:AD:DP:GQ:PL	0/1:3,24:27:45:999,0,45
X	19983155	.	C	G	970.77	.	AC=1;AF=0.500;AN=2;BaseQRankSum=1.177;ClippingRankSum=0.000;DP=27;ExcessHet=3.0103;FS=2.447;MLEAC=1;MLEAF=0.500;MQ=43.30;MQRankSum=0.416;QD=29.04;ReadPosRankSum=-1.621;SOR=0.835	GT:AD:DP:GQ:PL	0/1:3,24:27:45:999,0,45
X	19983327	.	T	G	1310.77	.	AC=2;AF=1.00;AN=2;DP=30;ExcessHet=3.0103;FS=0.000;MLEAC=2;MLEAF=1.00;MQ=41.07;QD=37.71;SOR=1.765	GT:AD:DP:GQ:PL	1/1:0,30:30:90:1339,90,0
X	19983329	.	C	A	1310.77	.	AC=2;AF=1.00;AN=2;DP=29;ExcessHet=3.0103;FS=0.000;MLEAC=2;MLEAF=1.00;MQ=40.96;QD=35.68;SOR=1.688	GT:AD:DP:GQ:PL	1/1:0,29:29:90:1339,90,0
X	19983338	.	C	A	1231.77	.	AC=2;AF=1.00;AN=2;DP=28;ExcessHet=3.0103;FS=0.000;MLEAC=2;MLEAF=1.00;MQ=40.85;QD=34.09;SOR=1.609	GT:AD:DP:GQ:PL	1/1:0,28:28:84:1260,84,0
X	19983349	.	T	C	1380.77	.	AC=2;AF=1.00;AN=2;DP=30;ExcessHet=3.0103;FS=0.000;MLEAC=2;MLEAF=1.00;MQ=40.55;QD=33.15;SOR=1.329	GT:AD:DP:GQ:PL	1/1:0,30:30:96:1409,96,0
X	19983355	.	C	A	1364.77	.	AC=2;AF=1.00;AN=2;DP=32;ExcessHet=3.0103;FS=0.000;MLEAC=2;MLEAF=1.00;MQ=39.95;QD=33.84;SOR=1.284	GT:AD:DP:GQ:PL	1/1:0,32:32:96:1393,96,0
X	19983384	.	C	T	917.77	.	AC=2;AF=1.00;AN=2;DP=34;ExcessHet=3.0103;FS=0.000;MLEAC=2;MLEAF=1.00;MQ=39.00;QD=26.99;SOR=0.941	GT:AD:DP:GQ:PL	1/1:0,34:34:99:946,102,0
X	19983427	.	G	C	1030.77	.	AC=2;AF=1.00;AN=2;DP=25;ExcessHet=3.0103;FS=0.000;MLEAC=1;MLEAF=0.500;MQ=38.32;QD=31.73;SOR=1.179	GT:AD:DP:GQ:PL	1/1:0,23:23:70:1019,70,0
X	19983437	.	C	T	1051.77	.	AC=2;AF=1.00;AN=2;DP=24;ExcessHet=3.0103;FS=0.000;MLEAC=2;MLEAF=1.00;MQ=38.07;QD=22.78;SOR=0.859	GT:AD:DP:GQ:PL	1/1:0,24:24:72:1080,72,0
X	19983453	.	C	T	1006.77	.	AC=2;AF=1.00;AN=2;DP=22;ExcessHet=3.0103;FS=0.000;MLEAC=2;MLEAF=1.00;MQ=37.79;QD=29.23;SOR=0.874	GT:AD:DP:GQ:PL	1/1:0,22:22:69:1035,69,0
X	19983455	.	G	C	728.77	.	AC=1;AF=0.500;AN=2;BaseQRankSum=-1.344;ClippingRankSum=0.000;DP=22;ExcessHet=3.0103;FS=0.000;MLEAC=1;MLEAF=0.500;MQ=37.90;MQRankSum=-2.436;QD=33.13;ReadPosRankSum=0.048;SOR=0.430	GT:AD:DP:GQ:PL	0/1:3,19:22:68:757,0,68
X	19983466	.	G	A	634.77	.	AC=1;AF=0.500;AN=2;BaseQRankSum=-0.305;ClippingRankSum=0.000;DP=19;ExcessHet=3.0103;FS=0.000;MLEAC=1;MLEAF=0.500;MQ=38.22;MQRankSum=-2.342;QD=33.41;ReadPosRankSum=-0.112;SOR=0.368	GT:AD:DP:GQ:PL	0/1:3,16:19:78:663,0,78
X	19983469	.	G	A	634.77	.	AC=1;AF=0.500;AN=2;BaseQRankSum=0.125;ClippingRankSum=0.000;DP=18;ExcessHet=3.0103;FS=0.000;MLEAC=1;MLEAF=0.500;MQ=37.87;MQRankSum=-2.478;QD=28.56;ReadPosRankSum=0.000;SOR=0.446	GT:AD:DP:GQ:PL	0/1:3,15:18:78:663,0,78
X	19983470	.	C	G	634.77	.	AC=1;AF=0.500;AN=2;BaseQRankSum=-1.590;ClippingRankSum=0.000;DP=18;ExcessHet=3.0103;FS=0.000;MLEAC=1;MLEAF=0.500;MQ=37.87;MQRankSum=-2.478;QD=30.34;ReadPosRankSum=-0.059;SOR=0.446	GT:AD:DP:GQ:PL	0/1:3,15:18:78:663,0,78
X	19983473	.	CAATAAACAAATTCAAGTGAAAGATGTTAGAT	C,AAATAAACAAATTCAAGTGAAAGATGTTAGAT	718.73	.	AC=1,1;AF=0.500,0.500;AN=2;DP=17;ExcessHet=3.0103;FS=0.000;MLEAC=1,1;MLEAF=0.500,0.500;MQ=37.75;QD=31.13;SOR=0.804	GT:AD:DP:GQ:PL	1/2:0,13,4:17:99:756,168,126,588,0,576
X	19983495	.	G	A	100.77	.	AC=1;AF=0.500;AN=2;BaseQRankSum=1.947;ClippingRankSum=0.000;DP=17;ExcessHet=3.0103;FS=0.000;MLEAC=1;MLEAF=0.500;MQ=37.75;MQRankSum=2.830;QD=5.93;ReadPosRankSum=2.327;SOR=0.569	GT:AD:DP:GQ:PL	0/1:13,4:17:99:129,0,534
X	19983497	.	T	A	100.77	.	AC=1;AF=0.500;AN=2;BaseQRankSum=1.947;ClippingRankSum=0.000;DP=17;ExcessHet=3.0103;FS=0.000;MLEAC=1;MLEAF=0.500;MQ=37.75;MQRankSum=2.830;QD=5.93;ReadPosRankSum=2.385;SOR=0.569	GT:AD:DP:GQ:PL	0/1:13,4:17:99:129,0,534
X	19983505	.	C	T	58.77	.	AC=1;AF=0.500;AN=2;BaseQRankSum=1.998;ClippingRankSum=0.000;DP=16;ExcessHet=3.0103;FS=0.000;MLEAC=1;MLEAF=0.500;MQ=37.32;MQRankSum=2.530;QD=3.67;ReadPosRankSum=2.564;SOR=1.104	GT:AD:DP:GQ:PL	0/1:13,3:16:87:87,0,537
X	19983517	.	CG	C	637.73	.	AC=2;AF=1.00;AN=2;DP=15;ExcessHet=3.0103;FS=0.000;MLEAC=2;MLEAF=1.00;MQ=36.83;QD=29.77;SOR=0.818	GT:AD:DP:GQ:PL	1/1:0,15:15:45:675,45,0
X	19983686	.	C	CAG	127.74	.	AC=1;AF=0.500;AN=2;BaseQRankSum=0.842;ClippingRankSum=0.000;DP=5;ExcessHet=3.0103;FS=0.000;MLEAC=1;MLEAF=0.500;MQ=38.12;MQRankSum=0.000;QD=25.55;SOR=1.981	GT:AD:DP:GQ:PL	0/1:1,4:5:30:165,0,30
X	19983696	.	C	T	147.77	.	AC=1;AF=0.500;AN=2;DP=5;ExcessHet=3.0103;FS=0.000;MLEAC=1;MLEAF=0.500;MQ=38.12;QD=28.51;SOR=2.833	GT:AD:DP:GQ:PL	0/1:1,3:4:4:123,0,4
X	19983775	.	G	T	196.90	.	AC=2;AF=1.00;AN=2;DP=5;ExcessHet=3.0103;FS=0.000;MLEAC=2;MLEAF=1.00;MQ=43.05;QD=28.18;SOR=1.022	GT:AD:DP:GQ:PL	1/1:0,5:5:15:225,15,0
X	19983778	.	G	A	196.90	.	AC=2;AF=1.00;AN=2;DP=5;ExcessHet=3.0103;FS=0.000;MLEAC=2;MLEAF=1.00;MQ=43.05;QD=29.56;SOR=1.022	GT:AD:DP:GQ:PL	1/1:0,5:5:15:225,15,0
X	19983785	.	T	C	223.84	.	AC=2;AF=1.00;AN=2;DP=6;ExcessHet=3.0103;FS=0.000;MLEAC=2;MLEAF=1.00;MQ=45.06;QD=31.46;SOR=0.693	GT:AD:DP:GQ:PL	1/1:0,6:6:18:252,18,0
X	19983915	.	TGTGAATTGCTGCTTGTTTTCTCCCATC	T	174.87	.	AC=2;AF=1.00;AN=2;DP=5;ExcessHet=3.0103;FS=0.000;MLEAC=2;MLEAF=1.00;MQ=45.24;QD=34.97;SOR=3.611	GT:AD:DP:GQ:PL	1/1:0,5:5:15:212,15,0
X	19983955	.	T	A	138.84	.	AC=2;AF=1.00;AN=2;DP=6;ExcessHet=3.0103;FS=0.000;MLEAC=2;MLEAF=1.00;MQ=44.72;QD=23.14;SOR=3.912	GT:AD:DP:GQ:PL	1/1:0,6:6:18:167,18,0
X	19984023	.	CG	C	232.80	.	AC=2;AF=1.00;AN=2;DP=5;ExcessHet=3.0103;FS=0.000;MLEAC=2;MLEAF=1.00;MQ=44.71;QD=30.21;SOR=1.022	GT:AD:DP:GQ:PL	1/1:0,5:5:18:270,18,0
X	19984036	.	T	A	241.84	.	AC=2;AF=1.00;AN=2;DP=6;ExcessHet=3.0103;FS=0.000;MLEAC=2;MLEAF=1.00;MQ=44.59;QD=25.13;SOR=1.329	GT:AD:DP:GQ:PL	1/1:0,6:6:18:270,18,0
X	19984070	.	C	A	220.78	.	AC=2;AF=1.00;AN=2;DP=9;ExcessHet=3.0103;FS=0.000;MLEAC=2;MLEAF=1.00;MQ=43.68;QD=24.53;SOR=0.892	GT:AD:DP:GQ:PL	1/1:0,9:9:27:249,27,0
X	19984097	.	A	T	361.78	.	AC=2;AF=1.00;AN=2;DP=9;ExcessHet=3.0103;FS=0.000;MLEAC=2;MLEAF=1.00;MQ=43.68;QD=30.90;SOR=0.892	GT:AD:DP:GQ:PL	1/1:0,9:9:27:390,27,0
X	19984105	.	C	G	331.78	.	AC=2;AF=1.00;AN=2;DP=8;ExcessHet=3.0103;FS=0.000;MLEAC=2;MLEAF=1.00;MQ=43.89;QD=29.43;SOR=1.179	GT:AD:DP:GQ:PL	1/1:0,8:8:24:360,24,0
X	19984137	.	T	A	286.80	.	AC=2;AF=1.00;AN=2;DP=7;ExcessHet=3.0103;FS=0.000;MLEAC=2;MLEAF=1.00;MQ=41.95;QD=28.68;SOR=0.941	GT:AD:DP:GQ:PL	1/1:0,7:7:21:315,21,0
X	19984148	.	G	C	286.80	.	AC=2;AF=1.00;AN=2;DP=7;ExcessHet=3.0103;FS=0.000;MLEAC=2;MLEAF=1.00;MQ=41.95;QD=30.84;SOR=0.941	GT:AD:DP:GQ:PL	1/1:0,7:7:21:315,21,0
X	19984216	.	T	TA	166.87	.	AC=2;AF=1.00;AN=2;DP=5;ExcessHet=3.0103;FS=0.000;MLEAC=2;MLEAF=1.00;MQ=40.51;QD=33.37;SOR=1.981	GT:AD:DP:GQ:PL	1/1:0,5:5:15:204,15,0
X	19984239	.	C	G	207.84	.	AC=2;AF=1.00;AN=2;DP=6;ExcessHet=3.0103;FS=0.000;MLEAC=2;MLEAF=1.00;MQ=39.41;QD=34.64;SOR=2.303	GT:AD:DP:GQ:PL	1/1:0,6:6:18:236,18,0
X	19984261	.	TAA	T	232.80	.	AC=2;AF=1.00;AN=2;DP=6;ExcessHet=3.0103;FS=0.000;MLEAC=2;MLEAF=1.00;MQ=39.23;QD=26.62;SOR=1.329	GT:AD:DP:GQ:PL	1/1:0,6:6:18:270,18,0
X	19984272	.	TA	T	232.80	.	AC=2;AF=1.00;AN=2;DP=6;ExcessHet=3.0103;FS=0.000;MLEAC=2;MLEAF=1.00;MQ=39.23;QD=33.59;SOR=1.329	GT:AD:DP:GQ:PL	1/1:0,6:6:18:270,18,0
X	19984274	.	C	T	241.84	.	AC=2;AF=1.00;AN=2;DP=6;ExcessHet=3.0103;FS=0.000;MLEAC=2;MLEAF=1.00;MQ=39.23;QD=29.87;SOR=1.329	GT:AD:DP:GQ:PL	1/1:0,6:6:18:270,18,0
X	19984282	.	A	G	241.84	.	AC=2;AF=1.00;AN=2;DP=6;ExcessHet=3.0103;FS=0.000;MLEAC=2;MLEAF=1.00;MQ=39.23;QD=32.19;SOR=1.329	GT:AD:DP:GQ:PL	1/1:0,6:6:18:270,18,0
X	19984285	.	C	T	241.84	.	AC=2;AF=1.00;AN=2;DP=6;ExcessHet=3.0103;FS=0.000;MLEAC=2;MLEAF=1.00;MQ=39.23;QD=28.87;SOR=1.329	GT:AD:DP:GQ:PL	1/1:0,6:6:18:270,18,0
X	19984339	.	C	T	179.90	.	AC=2;AF=1.00;AN=2;DP=5;ExcessHet=3.0103;FS=0.000;MLEAC=2;MLEAF=1.00;MQ=39.85;QD=32.69;SOR=1.981	GT:AD:DP:GQ:PL	1/1:0,5:5:15:208,15,0
X	19984353	.	AT	A	170.87	.	AC=2;AF=1.00;AN=2;DP=4;ExcessHet=3.0103;FS=0.000;MLEAC=2;MLEAF=1.00;MQ=40.30;QD=26.28;SOR=1.609	GT:AD:DP:GQ:PL	1/1:0,4:4:15:208,15,0
X	19984355	.	T	C	152.03	.	AC=2;AF=1.00;AN=2;DP=4;ExcessHet=3.0103;FS=0.000;MLEAC=2;MLEAF=1.00;MQ=40.30;QD=29.36;SOR=1.609	GT:AD:DP:GQ:PL	1/1:0,4:4:12:180,12,0
X	19984368	.	A	G	152.03	.	AC=2;AF=1.00;AN=2;DP=4;ExcessHet=3.0103;FS=0.000;MLEAC=2;MLEAF=1.00;MQ=40.30;QD=31.04;SOR=1.609	GT:AD:DP:GQ:PL	1/1:0,4:4:12:180,12,0
X	19984489	.	A	T	221.78	.	AC=2;AF=1.00;AN=2;DP=10;ExcessHet=3.0103;FS=0.000;MLEAC=2;MLEAF=1.00;MQ=40.36;QD=24.64;SOR=0.892	GT:AD:DP:GQ:PL	1/1:0,9:9:27:250,27,0
X	19984523	.	A	AT	531.73	.	AC=2;AF=1.00;AN=2;DP=13;ExcessHet=3.0103;FS=0.000;MLEAC=2;MLEAF=1.00;MQ=39.85;QD=32.55;SOR=1.445	GT:AD:DP:GQ:PL	1/1:0,12:12:39:569,39,0
X	19984536	.	T	A	564.77	.	AC=2;AF=1.00;AN=2;DP=15;ExcessHet=3.0103;FS=0.000;MLEAC=2;MLEAF=1.00;MQ=39.75;QD=28.45;SOR=0.976	GT:AD:DP:GQ:PL	1/1:0,14:14:42:593,42,0
X	19984667	.	T	C	827.77	.	AC=2;AF=1.00;AN=2;DP=32;ExcessHet=3.0103;FS=0.000;MLEAC=2;MLEAF=1.00;MQ=41.21;QD=25.87;SOR=0.818	GT:AD:DP:GQ:PL	1/1:0,32:32:95:856,95,0
X	19984721	.	C	T	736.77	.	AC=1;AF=0.500;AN=2;BaseQRankSum=2.517;ClippingRankSum=0.000;DP=37;ExcessHet=3.0103;FS=0.000;MLEAC=1;MLEAF=0.500;MQ=40.61;MQRankSum=-1.447;QD=19.91;ReadPosRankSum=-0.630;SOR=0.446	GT:AD:DP:GQ:PL	0/1:5,32:37:99:765,0,114
X	19984742	.	A	C	1650.77	.	AC=2;AF=1.00;AN=2;DP=42;ExcessHet=3.0103;FS=0.000;MLEAC=2;MLEAF=1.00;MQ=39.20;QD=31.21;SOR=0.693	GT:AD:DP:GQ:PL	1/1:0,42:42:99:1679,125,0
X	19984755	.	A	C	76.77	.	AC=1;AF=0.500;AN=2;BaseQRankSum=-2.588;ClippingRankSum=0.000;DP=40;ExcessHet=3.0103;FS=0.000;MLEAC=1;MLEAF=0.500;MQ=38.99;MQRankSum=1.894;QD=1.92;ReadPosRankSum=2.374;SOR=0.984	GT:AD:DP:GQ:PL	0/1:35,5:40:99:105,0,1370
X	19984767	.	C	T	79.77	.	AC=1;AF=0.500;AN=2;BaseQRankSum=-0.826;ClippingRankSum=0.000;DP=37;ExcessHet=3.0103;FS=1.805;MLEAC=1;MLEAF=0.500;MQ=38.58;MQRankSum=1.957;QD=2.16;ReadPosRankSum=1.022;SOR=0.943	GT:AD:DP:GQ:PL	0/1:32,5:37:99:108,0,1379
X	19984775	.	C	T	1468.77	.	AC=1;AF=0.500;AN=2;BaseQRankSum=2.600;ClippingRankSum=0.000;DP=39;ExcessHet=3.0103;FS=1.964;MLEAC=1;MLEAF=0.500;MQ=38.54;MQRankSum=-2.153;QD=27.20;ReadPosRankSum=-0.252;SOR=0.925	GT:AD:DP:GQ:PL	0/1:5,34:39:99:1497,0,102
X	19984784	.	T	C	1678.77	.	AC=1;AF=0.500;AN=2;BaseQRankSum=0.835;ClippingRankSum=0.000;DP=46;ExcessHet=3.0103;FS=1.887;MLEAC=1;MLEAF=0.500;MQ=38.62;MQRankSum=-2.240;QD=28.97;ReadPosRankSum=0.088;SOR=0.769	GT:AD:DP:GQ:PL	0/1:5,41:46:87:1707,0,87
X	19984790	.	C	A	1678.77	.	AC=1;AF=0.500;AN=2;BaseQRankSum=0.077;ClippingRankSum=0.000;DP=44;ExcessHet=3.0103;FS=1.898;MLEAC=1;MLEAF=0.500;MQ=38.92;MQRankSum=-2.259;QD=32.65;ReadPosRankSum=0.851;SOR=0.786	GT:AD:DP:GQ:PL	0/1:5,39:44:87:1707,0,87
X	19984791	.	TAAACTTCCGCTTGTCCTTC	T	1627.73	.	AC=1;AF=0.500;AN=2;BaseQRankSum=0.640;ClippingRankSum=0.000;DP=45;ExcessHet=3.0103;FS=1.898;MLEAC=1;MLEAF=0.500;MQ=39.04;MQRankSum=-2.259;QD=32.91;ReadPosRankSum=0.869;SOR=0.786	GT:AD:DP:GQ:PL	0/1:5,39:44:90:1665,0,90
X	19984812	.	A	AT	1550	.	AC=1;AF=0.500;AN=2;BaseQRankSum=1.069;ClippingRankSum=0.000;DP=42;ExcessHet=3.0103;FS=2.304;MLEAC=1;MLEAF=0.500;MQ=38.99;MQRankSum=-2.772;QD=27.56;SOR=0.662	GT:AD:DP:GQ:PL	0/1:3,38:41:12:1587,0,12
X	19984827	.	G	T	1591.77	.	AC=2;AF=1.00;AN=2;DP=38;ExcessHet=3.0103;FS=0.000;MLEAC=2;MLEAF=1.00;MQ=38.39;QD=32.70;SOR=0.746	GT:AD:DP:GQ:PL	1/1:0,37:37:30:1620,30,0
X	19984834	.	C	T	1681.77	.	AC=2;AF=1.00;AN=2;DP=36;ExcessHet=3.0103;FS=0.000;MLEAC=2;MLEAF=1.00;MQ=38.01;QD=30.00;SOR=0.749	GT:AD:DP:GQ:PL	1/1:0,35:35:99:1710,114,0
X	19984843	.	T	TTATCTTCC	1672.73	.	AC=2;AF=1.00;AN=2;DP=35;ExcessHet=3.0103;FS=0.000;MLEAC=2;MLEAF=1.00;MQ=38.32;QD=32.43;SOR=0.693	GT:AD:DP:GQ:PL	1/1:0,34:34:99:1710,114,0
X	19984846	.	T	C	1726.77	.	AC=2;AF=1.00;AN=2;DP=39;ExcessHet=3.0103;FS=0.000;MLEAC=2;MLEAF=1.00;MQ=38.89;QD=27.04;SOR=0.914	GT:AD:DP:GQ:PL	1/1:0,38:38:99:1755,117,0
X	19984849	.	G	A	1681.77	.	AC=2;AF=1.00;AN=2;DP=39;ExcessHet=3.0103;FS=0.000;MLEAC=2;MLEAF=1.00;MQ=38.97;QD=30.83;SOR=0.798	GT:AD:DP:GQ:PL	1/1:0,38:38:99:1710,114,0
X	19984855	.	A	G	1591.77	.	AC=2;AF=1.00;AN=2;BaseQRankSum=-1.729;ClippingRankSum=0.000;DP=39;ExcessHet=3.0103;FS=0.000;MLEAC=2;MLEAF=1.00;MQ=39.00;MQRankSum=-0.995;QD=30.22;ReadPosRankSum=1.553;SOR=0.306	GT:AD:DP:GQ:PL	1/1:1,37:38:69:1620,69,0
X	19984867	.	C	T	1816.77	.	AC=2;AF=1.00;AN=2;DP=39;ExcessHet=3.0103;FS=0.000;MLEAC=2;MLEAF=1.00;MQ=39.47;QD=24.89;SOR=0.798	GT:AD:DP:GQ:PL	1/1:0,38:38:99:1845,123,0
X	19984874	.	A	T	1681.77	.	AC=2;AF=1.00;AN=2;BaseQRankSum=0.338;ClippingRankSum=0.000;DP=43;ExcessHet=3.0103;FS=0.000;MLEAC=2;MLEAF=1.00;MQ=39.84;MQRankSum=-1.466;QD=30.28;ReadPosRankSum=0.975;SOR=0.902	GT:AD:DP:GQ:PL	1/1:2,40:42:36:1710,36,0
X	19984884	.	C	CAT	1588.73	.	AC=1;AF=0.500;AN=2;BaseQRankSum=0.603;ClippingRankSum=0.000;DP=39;ExcessHet=3.0103;FS=0.000;MLEAC=1;MLEAF=0.500;MQ=40.33;MQRankSum=-1.366;QD=29.74;ReadPosRankSum=0.818;SOR=0.693	GT:AD:DP:GQ:PL	0/1:2,36:38:51:1626,0,51
X	19984905	.	G	T	1562.77	.	AC=1;AF=0.500;AN=2;BaseQRankSum=1.652;ClippingRankSum=0.000;DP=46;ExcessHet=3.0103;FS=2.094;MLEAC=1;MLEAF=0.500;MQ=41.43;MQRankSum=-1.860;QD=34.73;ReadPosRankSum=-0.858;SOR=0.286	GT:AD:DP:GQ:PL	0/1:4,41:45:42:1591,0,42
X	19984951	.	A	T	730.77	.	AC=1;AF=0.500;AN=2;BaseQRankSum=-0.445;ClippingRankSum=0.000;DP=38;ExcessHet=3.0103;FS=1.785;MLEAC=1;MLEAF=0.500;MQ=42.49;MQRankSum=-1.390;QD=19.23;ReadPosRankSum=-1.464;SOR=0.307	GT:AD:DP:GQ:PL	0/1:6,32:38:99:759,0,156
X	19985022	.	G	A	1442.77	.	AC=1;AF=0.500;AN=2;BaseQRankSum=0.526;ClippingRankSum=0.000;DP=40;ExcessHet=3.0103;FS=4.664;MLEAC=1;MLEAF=0.500;MQ=41.61;MQRankSum=-1.192;QD=23.35;ReadPosRankSum=-0.085;SOR=0.434	GT:AD:DP:GQ:PL	0/1:5,35:40:99:1471,0,102
X	19985026	.	T	C	1442.77	.	AC=1;AF=0.500;AN=2;BaseQRankSum=-2.183;ClippingRankSum=0.000;DP=40;ExcessHet=3.0103;FS=4.664;MLEAC=1;MLEAF=0.500;MQ=41.68;MQRankSum=-1.114;QD=34.59;ReadPosRankSum=0.211;SOR=0.434	GT:AD:DP:GQ:PL	0/1:5,35:40:99:1471,0,102
X	19985076	.	C	A	908.77	.	AC=2;AF=1.00;AN=2;DP=33;ExcessHet=3.0103;FS=0.000;MLEAC=2;MLEAF=1.00;MQ=42.03;QD=27.54;SOR=1.352	GT:AD:DP:GQ:PL	1/1:0,33:33:99:937,99,0
X	19985265	.	A	G	695.77	.	AC=2;AF=1.00;AN=2;BaseQRankSum=0.300;ClippingRankSum=0.000;DP=30;ExcessHet=3.0103;FS=7.464;MLEAC=2;MLEAF=1.00;MQ=42.73;MQRankSum=-1.029;QD=23.19;ReadPosRankSum=-1.540;SOR=0.859	GT:AD:DP:GQ:PL	1/1:2,28:30:34:724,34,0
X	19985299	.	G	GTTGCAT	592.73	.	AC=2;AF=1.00;AN=2;DP=18;ExcessHet=3.0103;FS=0.000;MLEAC=2;MLEAF=1.00;MQ=41.92;QD=30.08;SOR=1.765	GT:AD:DP:GQ:PL	1/1:0,14:14:42:630,42,0
X	19985327	.	A	C	646.77	.	AC=2;AF=1.00;AN=2;DP=14;ExcessHet=3.0103;FS=0.000;MLEAC=2;MLEAF=1.00;MQ=42.37;QD=31.29;SOR=2.303	GT:AD:DP:GQ:PL	1/1:0,14:14:45:675,45,0
X	19985335	.	C	G	736.77	.	AC=2;AF=1.00;AN=2;DP=17;ExcessHet=3.0103;FS=0.000;MLEAC=2;MLEAF=1.00;MQ=42.66;QD=33.52;SOR=2.179	GT:AD:DP:GQ:PL	1/1:0,17:17:51:765,51,0
X	19985337	.	T	A	826.77	.	AC=2;AF=1.00;AN=2;DP=16;ExcessHet=3.0103;FS=0.000;MLEAC=2;MLEAF=1.00;MQ=42.57;QD=29.39;SOR=2.049	GT:AD:DP:GQ:PL	1/1:0,16:16:57:855,57,0
X	19985357	.	G	A	1006.77	.	AC=2;AF=1.00;AN=2;DP=22;ExcessHet=3.0103;FS=0.000;MLEAC=2;MLEAF=1.00;MQ=43.04;QD=32.62;SOR=1.085	GT:AD:DP:GQ:PL	1/1:0,22:22:69:1035,69,0
X	19985359	.	A	T	1051.77	.	AC=2;AF=1.00;AN=2;DP=23;ExcessHet=3.0103;FS=0.000;MLEAC=2;MLEAF=1.00;MQ=43.08;QD=29.43;SOR=0.963	GT:AD:DP:GQ:PL	1/1:0,23:23:72:1080,72,0
X	19985369	.	C	CCGCATTT	1280.73	.	AC=2;AF=1.00;AN=2;DP=27;ExcessHet=3.0103;FS=0.000;MLEAC=2;MLEAF=1.00;MQ=44.05;QD=25.00;SOR=0.922	GT:AD:DP:GQ:PL	1/1:0,27:27:90:1318,90,0
X	19985457	.	G	A	789.77	.	AC=2;AF=1.00;AN=2;DP=31;ExcessHet=3.0103;FS=0.000;MLEAC=2;MLEAF=1.00;MQ=44.56;QD=25.48;SOR=0.892	GT:AD:DP:GQ:PL	1/1:0,31:31:92:818,92,0
X	19985596	.	G	A	619.77	.	AC=2;AF=1.00;AN=2;BaseQRankSum=1.809;ClippingRankSum=0.000;DP=25;ExcessHet=3.0103;FS=3.188;MLEAC=2;MLEAF=1.00;MQ=43.84;MQRankSum=-0.147;QD=24.79;ReadPosRankSum=-0.326;SOR=0.477	GT:AD:DP:GQ:PL	1/1:1,24:25:65:648,65,0
X	19985760	.	C	T	135.77	.	AC=1;AF=0.500;AN=2;BaseQRankSum=2.015;ClippingRankSum=0.000;DP=30;ExcessHet=3.0103;FS=1.723;MLEAC=1;MLEAF=0.500;MQ=43.87;MQRankSum=-1.019;QD=4.53;ReadPosRankSum=-0.861;SOR=1.112	GT:AD:DP:GQ:PL	0/1:24,6:30:99:164,0,1254
X	19985773	.	A	G	106.77	.	AC=1;AF=0.500;AN=2;BaseQRankSum=-0.235;ClippingRankSum=0.000;DP=30;ExcessHet=3.0103;FS=0.000;MLEAC=1;MLEAF=0.500;MQ=43.87;MQRankSum=-1.223;QD=3.56;ReadPosRankSum=-0.696;SOR=0.929	GT:AD:DP:GQ:PL	0/1:25,5:30:99:135,0,1416
X	19985787	.	A	ATTGGATG	145.73	.	AC=1;AF=0.500;AN=2;BaseQRankSum=-0.831;ClippingRankSum=0.000;DP=28;ExcessHet=3.0103;FS=2.080;MLEAC=1;MLEAF=0.500;MQ=43.86;MQRankSum=-3.024;QD=5.20;ReadPosRankSum=-1.110;SOR=1.581	GT:AD:DP:GQ:PL	0/1:23,5:28:99:183,0,1329
X	19985793	.	C	T	157.77	.	AC=1;AF=0.500;AN=2;BaseQRankSum=0.529;ClippingRankSum=0.000;DP=28;ExcessHet=3.0103;FS=0.000;MLEAC=1;MLEAF=0.500;MQ=43.86;MQRankSum=-2.697;QD=5.63;ReadPosRankSum=-1.820;SOR=0.883	GT:AD:DP:GQ:PL	0/1:22,6:28:99:186,0,1287
X	19985850	.	C	A	83.77	.	AC=1;AF=0.500;AN=2;BaseQRankSum=0.166;ClippingRankSum=0.000;DP=29;ExcessHet=3.0103;FS=0.000;MLEAC=1;MLEAF=0.500;MQ=43.86;MQRankSum=-2.495;QD=2.89;ReadPosRankSum=0.537;SOR=0.941	GT:AD:DP:GQ:PL	0/1:22,7:29:99:112,0,518
X	19986004	.	CTGAAAGT	C	42.73	.	AC=1;AF=0.500;AN=2;BaseQRankSum=0.451;ClippingRankSum=0.000;DP=32;ExcessHet=3.0103;FS=0.000;MLEAC=1;MLEAF=0.500;MQ=43.76;MQRankSum=-0.795;QD=1.53;ReadPosRankSum=-2.033;SOR=0.551	GT:AD:DP:GQ:PL	0/1:24,4:28:80:80,0,1368
X	19987255	.	A	T	50.77	.	AC=1;AF=0.500;AN=2;BaseQRankSum=0.661;ClippingRankSum=0.000;DP=32;ExcessHet=3.0103;FS=0.000;MLEAC=1;MLEAF=0.500;MQ=44.00;MQRankSum=0.000;QD=1.59;ReadPosRankSum=-1.553;SOR=0.560	GT:AD:DP:GQ:PL	0/1:26,6:32:79:79,0,634
X	19987393	.	CGCT	C	78.73	.	AC=1;AF=0.500;AN=2;BaseQRankSum=-1.125;ClippingRankSum=0.000;DP=32;ExcessHet=3.0103;FS=5.302;MLEAC=1;MLEAF=0.500;MQ=43.88;MQRankSum=0.572;QD=2.92;ReadPosRankSum=-1.126;SOR=0.666	GT:AD:DP:GQ:PL	0/1:22,5:27:99:116,0,826
X	19987528	.	A	G	87.77	.	AC=1;AF=0.500;AN=2;BaseQRankSum=-1.620;ClippingRankSum=0.000;DP=26;ExcessHet=3.0103;FS=4.222;MLEAC=1;MLEAF=0.500;MQ=43.85;MQRankSum=0.694;QD=3.38;ReadPosRankSum=0.000;SOR=1.518	GT:AD:DP:GQ:PL	0/1:19,7:26:99:116,0,469
X	19987584	.	A	T	35.77	.	AC=1;AF=0.500;AN=2;BaseQRankSum=2.153;ClippingRankSum=0.000;DP=26;ExcessHet=3.0103;FS=4.809;MLEAC=1;MLEAF=0.500;MQ=43.34;MQRankSum=0.586;QD=1.38;ReadPosRankSum=0.938;SOR=1.959	GT:AD:DP:GQ:PL	0/1:21,5:26:64:64,0,473
X	19988086	.	C	T	51.77	.	AC=1;AF=0.500;AN=2;BaseQRankSum=1.021;ClippingRankSum=0.000;DP=25;ExcessHet=3.0103;FS=0.000;MLEAC=1;MLEAF=0.500;MQ=43.92;MQRankSum=0.000;QD=2.16;ReadPosRankSum=0.159;SOR=0.515	GT:AD:DP:GQ:PL	0/1:19,5:24:80:80,0,465
X	19988377	.	T	G	706.77	.	AC=2;AF=1.00;AN=2;DP=31;ExcessHet=3.0103;FS=0.000;MLEAC=2;MLEAF=1.00;MQ=43.78;QD=24.37;SOR=1.071	GT:AD:DP:GQ:PL	1/1:0,29:29:86:735,86,0
X	19988496	.	A	C	962.77	.	AC=2;AF=1.00;AN=2;DP=34;ExcessHet=3.0103;FS=0.000;MLEAC=2;MLEAF=1.00;MQ=43.12;QD=27.84;SOR=1.329	GT:AD:DP:GQ:PL	1/1:0,22:22:69:991,69,0
X	19988500	.	G	C	903.77	.	AC=2;AF=1.00;AN=2;DP=32;ExcessHet=3.0103;FS=0.000;MLEAC=2;MLEAF=1.00;MQ=43.19;QD=35.35;SOR=1.721	GT:AD:DP:GQ:PL	1/1:0,20:20:63:932,63,0
X	19988535	.	C	G	451.31	.	AC=1;AF=0.500;AN=2;BaseQRankSum=-1.219;ClippingRankSum=0.000;DP=39;ExcessHet=3.0103;FS=3.183;MLEAC=1;MLEAF=0.500;MQ=43.41;MQRankSum=-0.701;QD=20.51;ReadPosRankSum=1.174;SOR=2.093	GT:AD:DP:GQ:PL	0/1:2,20:22:1:477,0,1
X	19988603	.	T	G	45.77	.	AC=1;AF=0.500;AN=2;BaseQRankSum=-0.922;ClippingRankSum=0.000;DP=36;ExcessHet=3.0103;FS=4.301;MLEAC=1;MLEAF=0.500;MQ=43.63;MQRankSum=0.667;QD=3.05;ReadPosRankSum=-0.086;SOR=0.061	GT:AD:DP:GQ:PL	0/1:12,3:15:74:74,0,487
X	19988633	.	GA	G	324.73	.	AC=2;AF=1.00;AN=2;DP=25;ExcessHet=3.0103;FS=0.000;MLEAC=2;MLEAF=1.00;MQ=43.47;QD=27.06;SOR=2.670	GT:AD:DP:GQ:PL	1/1:0,12:12:36:362,36,0
X	19988654	.	T	A	227.77	.	AC=1;AF=0.500;AN=2;BaseQRankSum=1.812;ClippingRankSum=0.000;DP=25;ExcessHet=3.0103;FS=11.553;MLEAC=1;MLEAF=0.500;MQ=44.00;MQRankSum=0.000;QD=16.27;ReadPosRankSum=-0.560;SOR=0.456	GT:AD:DP:GQ:PL	0/1:7,7:14:99:256,0,222
X	19988670	.	C	T	211.77	.	AC=1;AF=0.500;AN=2;BaseQRankSum=1.399;ClippingRankSum=0.000;DP=20;ExcessHet=3.0103;FS=11.181;MLEAC=1;MLEAF=0.500;MQ=44.00;MQRankSum=0.000;QD=21.18;ReadPosRankSum=1.693;SOR=1.036	GT:AD:DP:GQ:PL	0/1:4,6:10:99:240,0,150
X	19988718	.	G	T	204.78	.	AC=2;AF=1.00;AN=2;DP=14;ExcessHet=3.0103;FS=0.000;MLEAC=2;MLEAF=1.00;MQ=44.00;QD=25.60;SOR=1.179	GT:AD:DP:GQ:PL	1/1:0,8:8:24:233,24,0
X	19988763	.	T	A	854.77	.	AC=2;AF=1.00;AN=2;DP=27;ExcessHet=3.0103;FS=0.000;MLEAC=2;MLEAF=1.00;MQ=43.33;QD=29.21;SOR=1.127	GT:AD:DP:GQ:PL	1/1:0,20:20:60:883,60,0
X	19988783	.	G	C	908.77	.	AC=2;AF=1.00;AN=2;DP=30;ExcessHet=3.0103;FS=0.000;MLEAC=2;MLEAF=1.00;MQ=43.15;QD=33.79;SOR=0.874	GT:AD:DP:GQ:PL	1/1:0,22:22:66:937,66,0
X	19988837	.	C	A	567.31	.	AC=2;AF=1.00;AN=2;BaseQRankSum=-0.624;ClippingRankSum=0.000;DP=37;ExcessHet=3.0103;FS=2.341;MLEAC=2;MLEAF=1.00;MQ=42.86;MQRankSum=-0.978;QD=20.26;ReadPosRankSum=0.271;SOR=0.697	GT:AD:DP:GQ:PL	1/1:3,25:28:1:593,1,0
X	19988863	.	C	CT	460.73	.	AC=2;AF=1.00;AN=2;DP=32;ExcessHet=3.0103;FS=0.000;MLEAC=2;MLEAF=1.00;MQ=42.80;QD=20.03;SOR=0.776	GT:AD:DP:GQ:PL	1/1:0,23:23:69:498,69,0
X	19988910	.	T	TG	766.73	.	AC=2;AF=1.00;AN=2;DP=28;ExcessHet=3.0103;FS=0.000;MLEAC=2;MLEAF=1.00;MQ=43.04;QD=30.67;SOR=0.770	GT:AD:DP:GQ:PL	1/1:0,25:25:75:804,75,0
X	19989090	.	CA	C	1022.73	.	AC=2;AF=1.00;AN=2;DP=32;ExcessHet=3.0103;FS=0.000;MLEAC=2;MLEAF=1.00;MQ=43.82;QD=32.99;SOR=1.044	GT:AD:DP:GQ:PL	1/1:0,31:31:93:1060,93,0
X	19989169	.	A	C	875.84	.	AC=2;AF=1.00;AN=2;BaseQRankSum=0.464;ClippingRankSum=0.000;DP=43;ExcessHet=3.0103;FS=4.779;MLEAC=2;MLEAF=1.00;MQ=44.00;MQRankSum=0.000;QD=20.85;ReadPosRankSum=-1.051;SOR=0.556	GT:AD:DP:GQ:PL	1/1:4,38:42:18:904,18,0
X	19989412	.	C	CGTGTGT	709.73	.	AC=1;AF=0.500;AN=2;BaseQRankSum=0.000;ClippingRankSum=0.000;DP=31;ExcessHet=3.0103;FS=1.721;MLEAC=1;MLEAF=0.500;MQ=43.94;MQRankSum=0.360;QD=27.30;ReadPosRankSum=0.306;SOR=0.662	GT:AD:DP:GQ:PL	0/1:8,18:26:99:747,0,429
X	19989629	.	A	C	60.77	.	AC=1;AF=0.500;AN=2;BaseQRankSum=1.481;ClippingRankSum=0.000;DP=26;ExcessHet=3.0103;FS=7.048;MLEAC=1;MLEAF=0.500;MQ=42.80;MQRankSum=1.045;QD=2.34;ReadPosRankSum=0.548;SOR=2.303	GT:AD:DP:GQ:PL	0/1:20,6:26:89:89,0,448
X	19989680	.	A	AAGGCAGGCAGGCAGGCAGGC	648.73	.	AC=1;AF=0.500;AN=2;BaseQRankSum=0.638;ClippingRankSum=0.000;DP=28;ExcessHet=3.0103;FS=19.521;MLEAC=1;MLEAF=0.500;MQ=42.42;MQRankSum=-2.569;QD=24.95;ReadPosRankSum=-0.108;SOR=1.557	GT:AD:DP:GQ:PL	0/1:9,17:26:99:686,0,310
X	19989711	.	A	AT	549.73	.	AC=1;AF=0.500;AN=2;BaseQRankSum=1.403;ClippingRankSum=0.000;DP=21;ExcessHet=3.0103;FS=24.950;MLEAC=1;MLEAF=0.500;MQ=42.69;MQRankSum=-2.874;QD=26.18;ReadPosRankSum=-1.232;SOR=2.937	GT:AD:DP:GQ:PL	0/1:7,14:21:99:587,0,249
X	19989712	.	A	ACACACACACAC	549.73	.	AC=1;AF=0.500;AN=2;BaseQRankSum=-2.373;ClippingRankSum=0.000;DP=21;ExcessHet=3.0103;FS=24.950;MLEAC=1;MLEAF=0.500;MQ=42.69;MQRankSum=-2.874;QD=26.18;ReadPosRankSum=-1.307;SOR=2.937	GT:AD:DP:GQ:PL	0/1:7,14:21:99:587,0,249
X	19989713	.	A	G	110.77	.	AC=1;AF=0.500;AN=2;BaseQRankSum=-0.490;ClippingRankSum=0.000;DP=20;ExcessHet=3.0103;FS=23.529;MLEAC=1;MLEAF=0.500;MQ=42.62;MQRankSum=3.122;QD=5.54;ReadPosRankSum=1.268;SOR=2.511	GT:AD:DP:GQ:PL	0/1:13,7:20:99:139,0,607
X	19990018	.	G	A	628.77	.	AC=2;AF=1.00;AN=2;BaseQRankSum=0.000;ClippingRankSum=0.000;DP=29;ExcessHet=3.0103;FS=0.000;MLEAC=2;MLEAF=1.00;MQ=43.73;MQRankSum=-0.415;QD=22.46;ReadPosRankSum=-0.415;SOR=1.697	GT:AD:DP:GQ:PL	1/1:2,26:28:28:657,28,0
X	19990021	.	A	G	1215.77	.	AC=2;AF=1.00;AN=2;DP=30;ExcessHet=3.0103;FS=0.000;MLEAC=2;MLEAF=1.00;MQ=43.74;QD=32.92;SOR=1.460	GT:AD:DP:GQ:PL	1/1:0,29:29:87:1244,87,0
X	19990050	.	A	T	799.77	.	AC=2;AF=1.00;AN=2;DP=33;ExcessHet=3.0103;FS=0.000;MLEAC=2;MLEAF=1.00;MQ=43.85;QD=24.99;SOR=1.681	GT:AD:DP:GQ:PL	1/1:0,32:32:94:828,94,0
X	19990206	.	T	C	43.78	.	AC=1;AF=0.500;AN=2;BaseQRankSum=-0.319;ClippingRankSum=0.000;DP=10;ExcessHet=3.0103;FS=0.000;MLEAC=1;MLEAF=0.500;MQ=44.00;MQRankSum=0.000;QD=5.47;ReadPosRankSum=-0.366;SOR=0.269	GT:AD:DP:GQ:PL	0/1:2,6:8:25:72,0,25
X	19990387	.	ACACTACCCCCTACC	A	142.73	.	AC=1;AF=0.500;AN=2;BaseQRankSum=-1.172;ClippingRankSum=0.000;DP=32;ExcessHet=3.0103;FS=4.439;MLEAC=1;MLEAF=0.500;MQ=44.40;MQRankSum=1.624;QD=4.76;ReadPosRankSum=2.236;SOR=1.153	GT:AD:DP:GQ:PL	0/1:24,6:30:99:180,0,943
X	19990393	.	CCCCCT	C	905.73	.	AC=1;AF=0.500;AN=2;BaseQRankSum=1.117;ClippingRankSum=0.000;DP=32;ExcessHet=3.0103;FS=4.439;MLEAC=1;MLEAF=0.500;MQ=44.40;MQRankSum=-1.567;QD=30.19;ReadPosRankSum=-1.479;SOR=1.072	GT:AD:DP:GQ:PL	0/1:6,24:30:99:943,0,180
X	19990399	.	ACC	A	902.73	.	AC=1;AF=0.500;AN=2;BaseQRankSum=1.663;ClippingRankSum=0.000;DP=32;ExcessHet=3.0103;FS=4.439;MLEAC=1;MLEAF=0.500;MQ=44.40;MQRankSum=-1.567;QD=30.09;ReadPosRankSum=-1.660;SOR=1.072	GT:AD:DP:GQ:PL	0/1:6,24:30:99:940,0,222
X	19990409	.	C	CAT	1044.73	.	AC=1;AF=0.500;AN=2;BaseQRankSum=1.549;ClippingRankSum=0.000;DP=33;ExcessHet=3.0103;FS=3.998;MLEAC=1;MLEAF=0.500;MQ=44.30;MQRankSum=-1.700;QD=31.66;ReadPosRankSum=-0.524;SOR=0.458	GT:AD:DP:GQ:PL	0/1:7,26:33:99:1082,0,213
X	19990413	.	ACCCACAT	A	949.73	.	AC=1;AF=0.500;AN=2;BaseQRankSum=-0.099;ClippingRankSum=0.000;DP=31;ExcessHet=3.0103;FS=3.854;MLEAC=1;MLEAF=0.500;MQ=43.24;MQRankSum=-2.423;QD=30.64;ReadPosRankSum=0.625;SOR=0.223	GT:AD:DP:GQ:PL	0/1:7,24:31:99:987,0,222
X	19990657	.	T	C	1387.89	.	AC=2;AF=1.00;AN=2;BaseQRankSum=1.528;ClippingRankSum=0.000;DP=37;ExcessHet=3.0103;FS=2.971;MLEAC=2;MLEAF=1.00;MQ=43.71;MQRankSum=-0.509;QD=34.06;ReadPosRankSum=-0.168;SOR=0.175	GT:AD:DP:GQ:PL	1/1:2,35:37:2:1414,2,0
X	19990667	.	A	G	1335.22	.	AC=1;AF=0.500;AN=2;BaseQRankSum=-1.175;ClippingRankSum=0.000;DP=35;ExcessHet=3.0103;FS=2.960;MLEAC=1;MLEAF=0.500;MQ=43.75;MQRankSum=-0.451;QD=26.17;ReadPosRankSum=-0.391;SOR=0.180	GT:AD:DP:GQ:PL	0/1:2,33:35:4:1362,0,4
X	19990686	.	C	CAAACAGCT	1088.73	.	AC=1;AF=0.500;AN=2;BaseQRankSum=-0.674;ClippingRankSum=0.000;DP=35;ExcessHet=3.0103;FS=2.927;MLEAC=1;MLEAF=0.500;MQ=43.61;MQRankSum=-0.643;QD=29.36;ReadPosRankSum=-1.167;SOR=0.193	GT:AD:DP:GQ:PL	0/1:2,29:31:90:1126,0,90
X	19990895	.	G	A	784.79	.	AC=2;AF=1.00;AN=2;BaseQRankSum=0.745;ClippingRankSum=0.000;DP=36;ExcessHet=3.0103;FS=2.590;MLEAC=2;MLEAF=1.00;MQ=43.40;MQRankSum=-1.082;QD=22.42;ReadPosRankSum=-0.449;SOR=1.116	GT:AD:DP:GQ:PL	1/1:3,32:35:23:813,23,0
X	19990916	.	C	A	862.77	.	AC=2;AF=1.00;AN=2;DP=34;ExcessHet=3.0103;FS=0.000;MLEAC=2;MLEAF=1.00;MQ=43.02;QD=26.14;SOR=1.542	GT:AD:DP:GQ:PL	1/1:0,33:33:99:891,99,0
X	19990953	.	GT	G	777.73	.	AC=2;AF=1.00;AN=2;DP=36;ExcessHet=3.0103;FS=0.000;MLEAC=2;MLEAF=1.00;MQ=42.52;QD=22.87;SOR=1.819	GT:AD:DP:GQ:PL	1/1:0,34:34:99:815,102,0
X	19990971	.	A	AGTTCTAATGTACAAGCATT	1365.06	.	AC=1;AF=0.500;AN=2;BaseQRankSum=0.164;ClippingRankSum=0.000;DP=34;ExcessHet=3.0103;FS=0.000;MLEAC=1;MLEAF=0.500;MQ=42.49;MQRankSum=-2.085;QD=28.50;ReadPosRankSum=-0.063;SOR=1.362	GT:AD:DP:GQ:PL	0/1:3,30:33:11:1402,0,11
X	19991038	.	A	T	789.77	.	AC=2;AF=1.00;AN=2;DP=30;ExcessHet=3.0103;FS=0.000;MLEAC=2;MLEAF=1.00;MQ=42.92;QD=26.33;SOR=1.143	GT:AD:DP:GQ:PL	1/1:0,30:30:89:818,89,0
X	19991127	.	T	C	1346.90	.	AC=1;AF=0.500;AN=2;BaseQRankSum=-1.584;ClippingRankSum=0.000;DP=34;ExcessHet=3.0103;FS=0.000;MLEAC=1;MLEAF=0.500;MQ=43.31;MQRankSum=-0.528;QD=28.59;ReadPosRankSum=-0.480;SOR=0.302	GT:AD:DP:GQ:PL	0/1:1,33:34:15:1375,0,15
X	19991134	.	G	T	1439.28	.	AC=1;AF=0.500;AN=2;BaseQRankSum=-0.494;ClippingRankSum=0.000;DP=36;ExcessHet=3.0103;FS=0.000;MLEAC=1;MLEAF=0.500;MQ=43.29;MQRankSum=-0.551;QD=30.35;ReadPosRankSum=-0.549;SOR=0.358	GT:AD:DP:GQ:PL	0/1:1,35:36:9:1467,0,9
X	19991136	.	G	T	1475.74	.	AC=1;AF=0.500;AN=2;BaseQRankSum=-1.714;ClippingRankSum=0.000;DP=36;ExcessHet=3.0103;FS=0.000;MLEAC=1;MLEAF=0.500;MQ=43.29;MQRankSum=-0.551;QD=35.25;ReadPosRankSum=-0.380;SOR=0.358	GT:AD:DP:GQ:PL	0/1:1,35:36:6:1503,0,6
X	19991137	.	C	A	1475.74	.	AC=1;AF=0.500;AN=2;BaseQRankSum=-1.140;ClippingRankSum=0.000;DP=37;ExcessHet=3.0103;FS=0.000;MLEAC=1;MLEAF=0.500;MQ=43.31;MQRankSum=-0.541;QD=31.66;ReadPosRankSum=-0.373;SOR=0.387	GT:AD:DP:GQ:PL	0/1:1,36:37:6:1503,0,6
X	19991240	.	G	C	1128.98	.	AC=2;AF=1.00;AN=2;BaseQRankSum=1.620;ClippingRankSum=0.000;DP=30;ExcessHet=3.0103;FS=7.464;MLEAC=2;MLEAF=1.00;MQ=43.71;MQRankSum=-0.493;QD=25.16;ReadPosRankSum=-0.208;SOR=0.859	GT:AD:DP:GQ:PL	1/1:2,28:30:13:1157,13,0
X	19991243	.	T	G	1128.98	.	AC=2;AF=1.00;AN=2;BaseQRankSum=1.798;ClippingRankSum=0.000;DP=30;ExcessHet=3.0103;FS=7.464;MLEAC=2;MLEAF=1.00;MQ=43.71;MQRankSum=-0.493;QD=35.88;ReadPosRankSum=-0.333;SOR=0.859	GT:AD:DP:GQ:PL	1/1:2,28:30:13:1157,13,0
X	19991270	.	G	A	1390.77	.	AC=2;AF=1.00;AN=2;DP=33;ExcessHet=3.0103;FS=0.000;MLEAC=2;MLEAF=1.00;MQ=43.76;QD=24.19;SOR=1.179	GT:AD:DP:GQ:PL	1/1:0,33:33:99:1419,99,0
X	19991277	.	G	C	750.77	.	AC=2;AF=1.00;AN=2;BaseQRankSum=2.074;ClippingRankSum=0.000;DP=32;ExcessHet=3.0103;FS=7.364;MLEAC=2;MLEAF=1.00;MQ=43.75;MQRankSum=-0.475;QD=23.46;ReadPosRankSum=-1.247;SOR=0.810	GT:AD:DP:GQ:PL	1/1:2,30:32:44:779,44,0
X	19991362	.	G	T	906.77	.	AC=2;AF=1.00;AN=2;DP=33;ExcessHet=3.0103;FS=0.000;MLEAC=2;MLEAF=1.00;MQ=43.48;QD=27.48;SOR=1.179	GT:AD:DP:GQ:PL	1/1:0,33:33:99:935,99,0
X	19991411	.	TA	T	1546.73	.	AC=2;AF=1.00;AN=2;DP=36;ExcessHet=3.0103;FS=0.000;MLEAC=2;MLEAF=1.00;MQ=43.26;QD=32.44;SOR=0.804	GT:AD:DP:GQ:PL	1/1:0,36:36:99:1584,108,0
X	19991415	.	GATATATAGAAT	G	1546.73	.	AC=2;AF=1.00;AN=2;DP=35;ExcessHet=3.0103;FS=0.000;MLEAC=2;MLEAF=1.00;MQ=43.23;QD=26.60;SOR=0.869	GT:AD:DP:GQ:PL	1/1:0,35:35:99:1584,108,0
X	19991559	.	T	C	529.77	.	AC=1;AF=0.500;AN=2;BaseQRankSum=-2.591;ClippingRankSum=0.000;DP=29;ExcessHet=3.0103;FS=12.683;MLEAC=1;MLEAF=0.500;MQ=44.00;MQRankSum=0.000;QD=18.27;ReadPosRankSum=-0.041;SOR=1.653	GT:AD:DP:GQ:PL	0/1:5,24:29:55:558,0,55
X	19991639	.	G	C	39.77	.	AC=1;AF=0.500;AN=2;BaseQRankSum=-0.643;ClippingRankSum=0.000;DP=33;ExcessHet=3.0103;FS=0.000;MLEAC=1;MLEAF=0.500;MQ=44.00;MQRankSum=0.000;QD=1.21;ReadPosRankSum=-0.813;SOR=0.507	GT:AD:DP:GQ:PL	0/1:27,6:33:68:68,0,623
X	19991692	.	C	G	1497.77	.	AC=2;AF=1.00;AN=2;DP=35;ExcessHet=3.0103;FS=0.000;MLEAC=2;MLEAF=1.00;MQ=44.00;QD=31.50;SOR=0.869	GT:AD:DP:GQ:PL	1/1:0,35:35:99:1526,105,0
X	19991700	.	A	G	1522.77	.	AC=2;AF=1.00;AN=2;DP=35;ExcessHet=3.0103;FS=0.000;MLEAC=2;MLEAF=1.00;MQ=44.00;QD=32.67;SOR=1.002	GT:AD:DP:GQ:PL	1/1:0,35:35:99:1551,108,0
X	19991760	.	G	A	987.77	.	AC=2;AF=1.00;AN=2;DP=37;ExcessHet=3.0103;FS=0.000;MLEAC=2;MLEAF=1.00;MQ=44.00;QD=26.70;SOR=1.121	GT:AD:DP:GQ:PL	1/1:0,37:37:99:1016,111,0
X	19991822	.	G	A	697.77	.	AC=1;AF=0.500;AN=2;BaseQRankSum=0.995;ClippingRankSum=0.000;DP=36;ExcessHet=3.0103;FS=7.396;MLEAC=1;MLEAF=0.500;MQ=44.00;MQRankSum=0.000;QD=19.38;ReadPosRankSum=-0.339;SOR=0.333	GT:AD:DP:GQ:PL	0/1:6,30:36:56:726,0,56
X	19992062	.	AGT	A	673.73	.	AC=1;AF=0.500;AN=2;BaseQRankSum=-1.206;ClippingRankSum=0.000;DP=30;ExcessHet=3.0103;FS=4.537;MLEAC=1;MLEAF=0.500;MQ=43.93;MQRankSum=2.002;QD=24.06;ReadPosRankSum=0.477;SOR=1.931	GT:AD:DP:GQ:PL	0/1:6,22:28:99:711,0,140
X	19992089	.	TA	T	626.73	.	AC=1;AF=0.500;AN=2;BaseQRankSum=3.698;ClippingRankSum=0.000;DP=29;ExcessHet=3.0103;FS=7.147;MLEAC=1;MLEAF=0.500;MQ=43.86;MQRankSum=2.611;QD=21.61;ReadPosRankSum=0.918;SOR=1.878	GT:AD:DP:GQ:PL	0/1:7,22:29:99:664,0,148
X	19992323	.	C	T	645.77	.	AC=1;AF=0.500;AN=2;BaseQRankSum=-0.772;ClippingRankSum=0.000;DP=31;ExcessHet=3.0103;FS=4.781;MLEAC=1;MLEAF=0.500;MQ=44.00;MQRankSum=0.000;QD=20.83;ReadPosRankSum=0.416;SOR=0.568	GT:AD:DP:GQ:PL	0/1:4,27:31:87:674,0,87
X	19992385	.	C	G	1054.77	.	AC=2;AF=1.00;AN=2;DP=40;ExcessHet=3.0103;FS=0.000;MLEAC=2;MLEAF=1.00;MQ=43.66;QD=26.37;SOR=0.693	GT:AD:DP:GQ:PL	1/1:0,40:40:99:1083,119,0
X	19992452	.	TGGAGGTGTGGGAGTTGGGAGGTG	T	1338.73	.	AC=2;AF=1.00;AN=2;DP=32;ExcessHet=3.0103;FS=0.000;MLEAC=2;MLEAF=1.00;MQ=43.38;QD=29.23;SOR=1.044	GT:AD:DP:GQ:PL	1/1:0,31:31:94:1376,94,0
X	19992513	.	A	G	891.77	.	AC=2;AF=1.00;AN=2;DP=36;ExcessHet=3.0103;FS=0.000;MLEAC=2;MLEAF=1.00;MQ=43.34;QD=25.48;SOR=1.148	GT:AD:DP:GQ:PL	1/1:0,35:35:99:920,104,0
X	19992635	.	T	C	1055.77	.	AC=2;AF=1.00;AN=2;DP=42;ExcessHet=3.0103;FS=0.000;MLEAC=2;MLEAF=1.00;MQ=43.77;QD=25.75;SOR=0.843	GT:AD:DP:GQ:PL	1/1:0,41:41:99:1084,122,0
X	19992677	.	G	A	707.77	.	AC=1;AF=0.500;AN=2;BaseQRankSum=0.490;ClippingRankSum=0.000;DP=36;ExcessHet=3.0103;FS=8.074;MLEAC=1;MLEAF=0.500;MQ=43.84;MQRankSum=-0.680;QD=20.22;ReadPosRankSum=-1.350;SOR=0.831	GT:AD:DP:GQ:PL	0/1:5,30:35:35:736,0,35
X	19992728	.	A	T	723.77	.	AC=1;AF=0.500;AN=2;BaseQRankSum=1.238;ClippingRankSum=0.000;DP=38;ExcessHet=3.0103;FS=6.904;MLEAC=1;MLEAF=0.500;MQ=43.79;MQRankSum=0.360;QD=19.56;ReadPosRankSum=0.335;SOR=0.100	GT:AD:DP:GQ:PL	0/1:7,30:37:87:752,0,87
X	19992760	.	C	T	83.77	.	AC=1;AF=0.500;AN=2;BaseQRankSum=-2.048;ClippingRankSum=0.000;DP=34;ExcessHet=3.0103;FS=1.669;MLEAC=1;MLEAF=0.500;MQ=43.67;MQRankSum=-0.330;QD=2.46;ReadPosRankSum=-1.149;SOR=1.188	GT:AD:DP:GQ:PL	0/1:26,8:34:99:112,0,612
X	19992776	.	T	G	932.77	.	AC=2;AF=1.00;AN=2;DP=31;ExcessHet=3.0103;FS=0.000;MLEAC=2;MLEAF=1.00;MQ=43.64;QD=30.09;SOR=1.214	GT:AD:DP:GQ:PL	1/1:0,31:31:93:961,93,0
X	19992807	.	T	G	34.77	.	AC=1;AF=0.500;AN=2;BaseQRankSum=0.500;ClippingRankSum=0.000;DP=30;ExcessHet=3.0103;FS=1.723;MLEAC=1;MLEAF=0.500;MQ=43.53;MQRankSum=-0.132;QD=1.16;ReadPosRankSum=-0.233;SOR=1.112	GT:AD:DP:GQ:PL	0/1:24,6:30:63:63,0,783
X	19992832	.	T	G	253.77	.	AC=1;AF=0.500;AN=2;BaseQRankSum=-0.603;ClippingRankSum=0.000;DP=22;ExcessHet=3.0103;FS=1.971;MLEAC=1;MLEAF=0.500;MQ=43.78;MQRankSum=0.739;QD=11.53;ReadPosRankSum=0.738;SOR=0.654	GT:AD:DP:GQ:PL	0/1:6,16:22:99:282,0,153
X	19992899	.	A	T	698.77	.	AC=2;AF=1.00;AN=2;DP=25;ExcessHet=3.0103;FS=0.000;MLEAC=2;MLEAF=1.00;MQ=44.00;QD=27.95;SOR=1.893	GT:AD:DP:GQ:PL	1/1:0,25:25:75:727,75,0
X	19993033	.	G	T	1231.77	.	AC=2;AF=1.00;AN=2;DP=27;ExcessHet=3.0103;FS=0.000;MLEAC=2;MLEAF=1.00;MQ=43.31;QD=29.92;SOR=0.922	GT:AD:DP:GQ:PL	1/1:0,27:27:84:1260,84,0
X	19993034	.	GGCCCT	G	1222.73	.	AC=2;AF=1.00;AN=2;DP=28;ExcessHet=3.0103;FS=0.000;MLEAC=2;MLEAF=1.00;MQ=43.34;QD=29.62;SOR=0.997	GT:AD:DP:GQ:PL	1/1:0,28:28:84:1260,84,0
X	19993040	.	C	A	1231.77	.	AC=2;AF=1.00;AN=2;DP=28;ExcessHet=3.0103;FS=0.000;MLEAC=2;MLEAF=1.00;MQ=43.34;QD=28.27;SOR=0.997	GT:AD:DP:GQ:PL	1/1:0,28:28:84:1260,84,0
X	19993043	.	GCC	G	1222.73	.	AC=2;AF=1.00;AN=2;DP=28;ExcessHet=3.0103;FS=0.000;MLEAC=2;MLEAF=1.00;MQ=43.34;QD=31.53;SOR=0.997	GT:AD:DP:GQ:PL	1/1:0,28:28:84:1260,84,0
X	19993047	.	T	A	1231.77	.	AC=2;AF=1.00;AN=2;DP=28;ExcessHet=3.0103;FS=0.000;MLEAC=2;MLEAF=1.00;MQ=43.34;QD=27.36;SOR=0.997	GT:AD:DP:GQ:PL	1/1:0,28:28:84:1260,84,0
X	19993139	.	A	T	35.77	.	AC=1;AF=0.500;AN=2;BaseQRankSum=0.229;ClippingRankSum=0.000;DP=35;ExcessHet=3.0103;FS=1.817;MLEAC=1;MLEAF=0.500;MQ=42.96;MQRankSum=0.512;QD=1.02;ReadPosRankSum=-0.066;SOR=1.297	GT:AD:DP:GQ:PL	0/1:29,6:35:64:64,0,705
X	19993219	.	G	A	1456.77	.	AC=2;AF=1.00;AN=2;DP=33;ExcessHet=3.0103;FS=0.000;MLEAC=2;MLEAF=1.00;MQ=41.90;QD=29.78;SOR=1.542	GT:AD:DP:GQ:PL	1/1:0,33:33:99:1485,99,0
X	19993229	.	ATGTGTGTGTGGAAACACG	A	1627.73	.	AC=2;AF=1.00;AN=2;DP=37;ExcessHet=3.0103;FS=0.000;MLEAC=2;MLEAF=1.00;MQ=42.03;QD=30.34;SOR=1.609	GT:AD:DP:GQ:PL	1/1:0,37:37:99:1665,111,0
X	19993265	.	A	AC	1807.73	.	AC=2;AF=1.00;AN=2;DP=39;ExcessHet=3.0103;FS=0.000;MLEAC=2;MLEAF=1.00;MQ=42.13;QD=25.69;SOR=1.387	GT:AD:DP:GQ:PL	1/1:0,39:39:99:1845,123,0
X	19993287	.	G	A	1629.77	.	AC=2;AF=1.00;AN=2;DP=34;ExcessHet=3.0103;FS=0.000;MLEAC=2;MLEAF=1.00;MQ=42.15;QD=27.08;SOR=1.609	GT:AD:DP:GQ:PL	1/1:0,34:34:99:1658,114,0
X	19993304	.	G	C	1323.77	.	AC=2;AF=1.00;AN=2;DP=31;ExcessHet=3.0103;FS=0.000;MLEAC=2;MLEAF=1.00;MQ=42.39;QD=29.58;SOR=1.402	GT:AD:DP:GQ:PL	1/1:0,31:31:96:1352,96,0
X	19993338	.	C	T	864.77	.	AC=2;AF=1.00;AN=2;DP=32;ExcessHet=3.0103;FS=0.000;MLEAC=2;MLEAF=1.00;MQ=42.74;QD=27.02;SOR=1.284	GT:AD:DP:GQ:PL	1/1:0,32:32:96:893,96,0
X	19993465	.	GTATTTCTTTAACA	G	1653.73	.	AC=1;AF=0.500;AN=2;BaseQRankSum=0.839;ClippingRankSum=0.000;DP=49;ExcessHet=3.0103;FS=0.000;MLEAC=1;MLEAF=0.500;MQ=41.97;MQRankSum=-3.132;QD=34.45;ReadPosRankSum=-2.104;SOR=0.552	GT:AD:DP:GQ:PL	0/1:7,41:48:99:1691,0,170
X	19993528	X_19993528_SNP	G	T	1331.77	.	AC=1;AF=0.500;AN=2;BaseQRankSum=1.596;ClippingRankSum=0.000;DB;DP=39;ExcessHet=3.0103;FS=0.000;MLEAC=1;MLEAF=0.500;MQ=41.99;MQRankSum=-3.274;QD=34.15;ReadPosRankSum=2.178;SOR=0.836	GT:AD:DP:GQ:PL	0/1:7,32:39:99:1360,0,113
X	19993537	.	AGTCGAAAAGTCGAT	A	1378.73	.	AC=1;AF=0.500;AN=2;BaseQRankSum=-0.043;ClippingRankSum=0.000;DP=40;ExcessHet=3.0103;FS=8.087;MLEAC=1;MLEAF=0.500;MQ=41.99;MQRankSum=-3.104;QD=34.47;ReadPosRankSum=0.788;SOR=0.838	GT:AD:DP:GQ:PL	0/1:5,35:40:75:1416,0,75
X	19993602	.	A	G	782.78	.	AC=2;AF=1.00;AN=2;BaseQRankSum=-1.495;ClippingRankSum=0.000;DP=36;ExcessHet=3.0103;FS=0.000;MLEAC=2;MLEAF=1.00;MQ=42.15;MQRankSum=-1.418;QD=21.74;ReadPosRankSum=-1.088;SOR=0.693	GT:AD:DP:GQ:PL	1/1:3,33:36:24:811,24,0
X	19993604	.	G	A	1573.77	.	AC=2;AF=1.00;AN=2;DP=37;ExcessHet=3.0103;FS=0.000;MLEAC=2;MLEAF=1.00;MQ=42.12;QD=24.93;SOR=1.270	GT:AD:DP:GQ:PL	1/1:0,37:37:99:1602,111,0
X	19993635	.	T	A	744.90	.	AC=2;AF=1.00;AN=2;BaseQRankSum=1.011;ClippingRankSum=0.000;DP=33;ExcessHet=3.0103;FS=0.000;MLEAC=2;MLEAF=1.00;MQ=42.33;MQRankSum=-1.314;QD=22.57;ReadPosRankSum=-1.290;SOR=0.452	GT:AD:DP:GQ:PL	1/1:3,30:33:15:773,15,0
X	19993653	.	C	G	1283.77	.	AC=2;AF=1.00;AN=2;DP=32;ExcessHet=3.0103;FS=0.000;MLEAC=2;MLEAF=1.00;MQ=42.22;QD=31.70;SOR=0.693	GT:AD:DP:GQ:PL	1/1:0,32:32:96:1312,96,0
X	19993703	.	T	A	1100.78	.	AC=1;AF=0.500;AN=2;BaseQRankSum=-0.667;ClippingRankSum=0.000;DP=30;ExcessHet=3.0103;FS=6.495;MLEAC=1;MLEAF=0.500;MQ=41.64;MQRankSum=-0.621;QD=33.43;ReadPosRankSum=0.302;SOR=0.486	GT	./.
X	19993707	.	A	AGGCG	1135.73	.	AC=1;AF=0.500;AN=2;BaseQRankSum=0.248;ClippingRankSum=0.000;DP=31;ExcessHet=3.0103;FS=7.084;MLEAC=1;MLEAF=0.500;MQ=41.58;MQRankSum=-0.589;QD=28.82;ReadPosRankSum=0.322;SOR=0.707	GT:AD:DP:GQ:PL	0/1:2,29:31:69:1173,0,69
X	19993708	.	A	ACTC	1396.73	.	AC=2;AF=1.00;AN=2;DP=31;ExcessHet=3.0103;FS=0.000;MLEAC=1;MLEAF=0.500;MQ=41.51;QD=30.95;SOR=1.071	GT:AD:DP:GQ:PL	1/1:0,29:29:96:1368,96,0
X	19993715	.	A	G	40.77	.	AC=1;AF=0.500;AN=2;BaseQRankSum=1.054;ClippingRankSum=0.000;DP=35;ExcessHet=3.0103;FS=0.000;MLEAC=1;MLEAF=0.500;MQ=41.81;MQRankSum=2.493;QD=1.16;ReadPosRankSum=-1.699;SOR=0.730	GT:AD:DP:GQ:PL	0/1:30,5:35:69:69,0,1197
X	19993737	.	TAAAACAAAATG	T	1627.73	.	AC=2;AF=1.00;AN=2;DP=40;ExcessHet=3.0103;FS=0.000;MLEAC=2;MLEAF=1.00;MQ=41.86;QD=28.04;SOR=1.121	GT:AD:DP:GQ:PL	1/1:0,37:37:99:1665,112,0
X	19993762	.	G	A	1738.77	.	AC=2;AF=1.00;AN=2;DP=40;ExcessHet=3.0103;FS=0.000;MLEAC=2;MLEAF=1.00;MQ=41.96;QD=28.96;SOR=1.151	GT:AD:DP:GQ:PL	1/1:0,40:40:99:1767,120,0
X	19993808	.	T	C	651.77	.	AC=1;AF=0.500;AN=2;BaseQRankSum=-0.045;ClippingRankSum=0.000;DP=36;ExcessHet=3.0103;FS=0.000;MLEAC=1;MLEAF=0.500;MQ=42.41;MQRankSum=-1.459;QD=18.10;ReadPosRankSum=1.147;SOR=0.826	GT:AD:DP:GQ:PL	0/1:6,30:36:42:680,0,42
X	19993867	.	G	GT	402.74	.	AC=2;AF=1.00;AN=2;BaseQRankSum=0.290;ClippingRankSum=0.000;DP=33;ExcessHet=3.0103;FS=0.000;MLEAC=1;MLEAF=0.500;MQ=42.78;MQRankSum=-0.526;QD=14.38;ReadPosRankSum=0.863;SOR=1.022	GT:AD:DP:GQ:PL	1/1:3,25:28:22:436,22,0
X	19993892	.	A	G	881.77	.	AC=2;AF=1.00;AN=2;BaseQRankSum=-1.037;ClippingRankSum=0.000;DP=25;ExcessHet=3.0103;FS=0.000;MLEAC=2;MLEAF=1.00;MQ=42.98;MQRankSum=1.024;QD=30.03;ReadPosRankSum=1.180;SOR=0.638	GT:AD:DP:GQ:PL	1/1:1,24:25:46:910,46,0
X	19994141	.	T	G	1053.77	.	AC=2;AF=1.00;AN=2;DP=41;ExcessHet=3.0103;FS=0.000;MLEAC=2;MLEAF=1.00;MQ=43.76;QD=25.70;SOR=0.954	GT:AD:DP:GQ:PL	1/1:0,41:41:99:1082,122,0
X	19994168	.	G	A	786.84	.	AC=1;AF=0.500;AN=2;BaseQRankSum=0.817;ClippingRankSum=0.000;DP=39;ExcessHet=3.0103;FS=7.405;MLEAC=1;MLEAF=0.500;MQ=43.85;MQRankSum=-0.637;QD=20.18;ReadPosRankSum=2.819;SOR=0.544	GT:AD:DP:GQ:PL	0/1:5,34:39:18:815,0,18
X	19994255	.	CGTGTACTCT	C	1179.50	.	AC=2;AF=1.00;AN=2;BaseQRankSum=0.820;ClippingRankSum=0.000;DP=32;ExcessHet=3.0103;FS=0.000;MLEAC=2;MLEAF=1.00;MQ=43.82;MQRankSum=-0.392;QD=29.25;ReadPosRankSum=0.282;SOR=1.071	GT:AD:DP:GQ:PL	1/1:2,29:31:3:1215,3,0
X	19994268	.	TTTTCCGGTC	T	1179.50	.	AC=2;AF=1.00;AN=2;BaseQRankSum=-0.168;ClippingRankSum=0.000;DP=31;ExcessHet=3.0103;FS=0.000;MLEAC=2;MLEAF=1.00;MQ=43.81;MQRankSum=-0.392;QD=27.70;SOR=1.071	GT:AD:DP:GQ:PL	1/1:2,29:31:3:1215,3,0
X	19994579	.	C	A	1219.77	.	AC=2;AF=1.00;AN=2;DP=28;ExcessHet=3.0103;FS=0.000;MLEAC=2;MLEAF=1.00;MQ=42.64;QD=29.07;SOR=1.382	GT:AD:DP:GQ:PL	1/1:0,28:28:84:1248,84,0
X	19994581	.	C	A	1219.77	.	AC=2;AF=1.00;AN=2;DP=28;ExcessHet=3.0103;FS=0.000;MLEAC=2;MLEAF=1.00;MQ=42.64;QD=34.16;SOR=1.382	GT:AD:DP:GQ:PL	1/1:0,28:28:84:1248,84,0
X	19994582	.	G	A	1219.77	.	AC=2;AF=1.00;AN=2;DP=27;ExcessHet=3.0103;FS=0.000;MLEAC=2;MLEAF=1.00;MQ=42.67;QD=24.39;SOR=1.302	GT:AD:DP:GQ:PL	1/1:0,27:27:84:1248,84,0
X	19994602	.	C	T	662.77	.	AC=2;AF=1.00;AN=2;DP=29;ExcessHet=3.0103;FS=0.000;MLEAC=2;MLEAF=1.00;MQ=42.76;QD=26.51;SOR=1.358	GT:AD:DP:GQ:PL	1/1:0,25:25:75:691,75,0
X	19994741	.	A	T	640.77	.	AC=2;AF=1.00;AN=2;DP=30;ExcessHet=3.0103;FS=0.000;MLEAC=2;MLEAF=1.00;MQ=42.39;QD=24.64;SOR=2.303	GT:AD:DP:GQ:PL	1/1:0,26:26:77:669,77,0
X	19994951	.	A	C	1209.77	.	AC=2;AF=1.00;AN=2;DP=50;ExcessHet=3.0103;FS=0.000;MLEAC=2;MLEAF=1.00;MQ=42.58;QD=26.88;SOR=1.559	GT:AD:DP:GQ:PL	1/1:0,45:45:99:1238,135,0
X	19994974	.	A	T	1170.77	.	AC=2;AF=1.00;AN=2;DP=46;ExcessHet=3.0103;FS=0.000;MLEAC=2;MLEAF=1.00;MQ=42.75;QD=27.23;SOR=1.455	GT:AD:DP:GQ:PL	1/1:0,43:43:99:1199,129,0
X	19994984	.	A	AG	1319.73	.	AC=2;AF=1.00;AN=2;DP=45;ExcessHet=3.0103;FS=0.000;MLEAC=2;MLEAF=1.00;MQ=42.84;QD=31.42;SOR=1.402	GT:AD:DP:GQ:PL	1/1:0,42:42:99:1357,129,0
X	19995001	.	T	TAATGC	1974.73	.	AC=2;AF=1.00;AN=2;DP=46;ExcessHet=3.0103;FS=0.000;MLEAC=2;MLEAF=1.00;MQ=42.87;QD=30.87;SOR=1.312	GT:AD:DP:GQ:PL	1/1:0,43:43:99:2012,135,0
X	19995013	.	G	T	1215.77	.	AC=2;AF=1.00;AN=2;DP=48;ExcessHet=3.0103;FS=0.000;MLEAC=2;MLEAF=1.00;MQ=42.91;QD=27.63;SOR=1.105	GT:AD:DP:GQ:PL	1/1:0,44:44:99:1244,132,0
X	19995096	.	T	G	1030.77	.	AC=2;AF=1.00;AN=2;DP=38;ExcessHet=3.0103;FS=0.000;MLEAC=2;MLEAF=1.00;MQ=43.63;QD=27.13;SOR=0.798	GT:AD:DP:GQ:PL	1/1:0,38:38:99:1059,114,0
X	19995148	.	C	T	1000.79	.	AC=2;AF=1.00;AN=2;BaseQRankSum=0.778;ClippingRankSum=0.000;DP=45;ExcessHet=3.0103;FS=0.000;MLEAC=2;MLEAF=1.00;MQ=43.41;MQRankSum=-0.507;QD=22.24;ReadPosRankSum=2.096;SOR=0.729	GT:AD:DP:GQ:PL	1/1:4,41:45:23:1029,23,0
X	19995326	.	AGG	A	847.73	.	AC=2;AF=1.00;AN=2;DP=20;ExcessHet=3.0103;FS=0.000;MLEAC=2;MLEAF=1.00;MQ=43.14;QD=31.09;SOR=1.402	GT:AD:DP:GQ:PL	1/1:0,20:20:60:885,60,0
X	19995329	.	A	AAT	847.73	.	AC=2;AF=1.00;AN=2;DP=20;ExcessHet=3.0103;FS=0.000;MLEAC=2;MLEAF=1.00;MQ=43.14;QD=39.69;SOR=1.402	GT:AD:DP:GQ:PL	1/1:0,20:20:60:885,60,0
X	19995339	.	G	T	854.77	.	AC=2;AF=1.00;AN=2;DP=20;ExcessHet=3.0103;FS=0.000;MLEAC=2;MLEAF=1.00;MQ=43.14;QD=28.78;SOR=1.127	GT:AD:DP:GQ:PL	1/1:0,20:20:60:883,60,0
X	19995464	.	G	A	501.28	.	AC=1;AF=0.500;AN=2;BaseQRankSum=-0.840;ClippingRankSum=0.000;DP=25;ExcessHet=3.0103;FS=2.269;MLEAC=1;MLEAF=0.500;MQ=43.02;MQRankSum=-0.444;QD=20.05;ReadPosRankSum=-0.720;SOR=0.610	GT:AD:DP:GQ:PL	0/1:3,22:25:9:529,0,9
X	19995499	.	C	A	679.77	.	AC=2;AF=1.00;AN=2;BaseQRankSum=1.324;ClippingRankSum=0.000;DP=29;ExcessHet=3.0103;FS=0.000;MLEAC=2;MLEAF=1.00;MQ=43.75;MQRankSum=-0.136;QD=23.44;ReadPosRankSum=-1.108;SOR=1.101	GT:AD:DP:GQ:PL	1/1:2,27:29:33:708,33,0
X	19995761	.	T	G	660.77	.	AC=2;AF=1.00;AN=2;DP=30;ExcessHet=3.0103;FS=0.000;MLEAC=2;MLEAF=1.00;MQ=43.76;QD=24.47;SOR=1.101	GT:AD:DP:GQ:PL	1/1:0,27:27:80:689,80,0
X	19995778	.	A	G	670.77	.	AC=2;AF=1.00;AN=2;DP=29;ExcessHet=3.0103;FS=0.000;MLEAC=2;MLEAF=1.00;MQ=43.68;QD=25.80;SOR=1.022	GT:AD:DP:GQ:PL	1/1:0,26:26:78:699,78,0
X	19996421	.	C	T	699.77	.	AC=2;AF=1.00;AN=2;DP=26;ExcessHet=3.0103;FS=0.000;MLEAC=2;MLEAF=1.00;MQ=44.00;QD=26.91;SOR=1.220	GT:AD:DP:GQ:PL	1/1:0,26:26:78:728,78,0
X	19996464	.	C	T	604.77	.	AC=2;AF=1.00;AN=2;DP=23;ExcessHet=3.0103;FS=0.000;MLEAC=2;MLEAF=1.00;MQ=44.00;QD=26.29;SOR=1.708	GT:AD:DP:GQ:PL	1/1:0,23:23:69:633,69,0
X	19996516	.	T	C	599.77	.	AC=2;AF=1.00;AN=2;DP=25;ExcessHet=3.0103;FS=0.000;MLEAC=2;MLEAF=1.00;MQ=43.77;QD=23.99;SOR=3.014	GT:AD:DP:GQ:PL	1/1:0,25:25:74:628,74,0
X	19996665	.	C	G	850.77	.	AC=2;AF=1.00;AN=2;DP=20;ExcessHet=3.0103;FS=0.000;MLEAC=2;MLEAF=1.00;MQ=42.29;QD=27.84;SOR=0.892	GT:AD:DP:GQ:PL	1/1:0,20:20:60:879,60,0
X	19996667	.	C	G	850.77	.	AC=2;AF=1.00;AN=2;DP=19;ExcessHet=3.0103;FS=0.000;MLEAC=2;MLEAF=1.00;MQ=42.31;QD=38.87;SOR=0.793	GT:AD:DP:GQ:PL	1/1:0,19:19:60:879,60,0
X	19996669	.	C	G	826.77	.	AC=2;AF=1.00;AN=2;DP=19;ExcessHet=3.0103;FS=0.000;MLEAC=2;MLEAF=1.00;MQ=42.31;QD=30.09;SOR=0.793	GT:AD:DP:GQ:PL	1/1:0,19:19:57:855,57,0
X	19996680	.	A	AGAGC	682.73	.	AC=2;AF=1.00;AN=2;DP=15;ExcessHet=3.0103;FS=0.000;MLEAC=2;MLEAF=1.00;MQ=42.24;QD=33.03;SOR=0.818	GT:AD:DP:GQ:PL	1/1:0,15:15:48:720,48,0
X	19996695	.	A	G	736.77	.	AC=2;AF=1.00;AN=2;DP=17;ExcessHet=3.0103;FS=0.000;MLEAC=2;MLEAF=1.00;MQ=42.74;QD=32.28;SOR=0.804	GT:AD:DP:GQ:PL	1/1:0,17:17:51:765,51,0
X	19996701	.	CAGAGACGG	C	769.73	.	AC=2;AF=1.00;AN=2;DP=18;ExcessHet=3.0103;FS=0.000;MLEAC=2;MLEAF=1.00;MQ=42.81;QD=29.69;SOR=0.693	GT:AD:DP:GQ:PL	1/1:0,18:18:54:807,54,0
X	19996828	.	T	G	989.77	.	AC=2;AF=1.00;AN=2;DP=37;ExcessHet=3.0103;FS=0.000;MLEAC=2;MLEAF=1.00;MQ=43.47;QD=26.75;SOR=1.121	GT:AD:DP:GQ:PL	1/1:0,37:37:99:1018,111,0
X	19996877	.	T	C	1444.77	.	AC=1;AF=0.500;AN=2;BaseQRankSum=0.370;ClippingRankSum=0.000;DP=44;ExcessHet=3.0103;FS=3.636;MLEAC=1;MLEAF=0.500;MQ=43.42;MQRankSum=-1.860;QD=32.84;ReadPosRankSum=-0.929;SOR=0.204	GT:AD:DP:GQ:PL	0/1:8,36:44:99:1473,0,228
X	19996879	.	A	ATTTTT	1492.73	.	AC=1;AF=0.500;AN=2;BaseQRankSum=0.743;ClippingRankSum=0.000;DP=44;ExcessHet=3.0103;FS=3.636;MLEAC=1;MLEAF=0.500;MQ=43.42;MQRankSum=-1.860;QD=33.93;ReadPosRankSum=-0.639;SOR=0.204	GT:AD:DP:GQ:PL	0/1:8,36:44:99:1530,0,222
X	19996930	.	T	A	792.53	.	AC=1;AF=0.500;AN=2;BaseQRankSum=-0.919;ClippingRankSum=0.000;DP=37;ExcessHet=3.0103;FS=2.087;MLEAC=1;MLEAF=0.500;MQ=43.55;MQRankSum=-1.059;QD=21.42;ReadPosRankSum=1.909;SOR=0.302	GT:AD:DP:GQ:PL	0/1:4,33:37:3:819,0,3
X	19996989	.	C	A	1753.77	.	AC=2;AF=1.00;AN=2;DP=38;ExcessHet=3.0103;FS=0.000;MLEAC=2;MLEAF=1.00;MQ=43.85;QD=29.36;SOR=1.040	GT:AD:DP:GQ:PL	1/1:0,38:38:99:1782,120,0
X	19996991	.	G	A	1753.77	.	AC=2;AF=1.00;AN=2;DP=40;ExcessHet=3.0103;FS=0.000;MLEAC=2;MLEAF=1.00;MQ=43.85;QD=30.31;SOR=0.902	GT:AD:DP:GQ:PL	1/1:0,40:40:99:1782,120,0
X	19997110	.	T	TACAA	1359.73	.	AC=1;AF=0.500;AN=2;BaseQRankSum=0.451;ClippingRankSum=0.000;DP=44;ExcessHet=3.0103;FS=8.238;MLEAC=1;MLEAF=0.500;MQ=44.00;MQRankSum=0.000;QD=30.90;ReadPosRankSum=-0.917;SOR=0.227	GT:AD:DP:GQ:PL	0/1:9,35:44:99:1397,0,273
X	19997137	.	TA	T	1182.73	.	AC=2;AF=1.00;AN=2;DP=41;ExcessHet=3.0103;FS=0.000;MLEAC=2;MLEAF=1.00;MQ=44.00;QD=28.85;SOR=0.741	GT:AD:DP:GQ:PL	1/1:0,41:41:99:1220,123,0
X	19997300	.	C	T	1747.77	.	AC=2;AF=1.00;AN=2;DP=40;ExcessHet=3.0103;FS=0.000;MLEAC=2;MLEAF=1.00;MQ=43.95;QD=29.06;SOR=0.743	GT:AD:DP:GQ:PL	1/1:0,39:39:99:1776,120,0
X	19997301	.	CG	C	1738.73	.	AC=2;AF=1.00;AN=2;DP=41;ExcessHet=3.0103;FS=0.000;MLEAC=2;MLEAF=1.00;MQ=43.95;QD=28.81;SOR=0.693	GT:AD:DP:GQ:PL	1/1:0,40:40:99:1776,120,0
X	19997393	.	G	A	1821.77	.	AC=2;AF=1.00;AN=2;DP=42;ExcessHet=3.0103;FS=0.000;MLEAC=2;MLEAF=1.00;MQ=43.95;QD=27.30;SOR=0.788	GT:AD:DP:GQ:PL	1/1:0,42:42:99:1850,126,0
X	19997394	.	A	G	1821.77	.	AC=2;AF=1.00;AN=2;DP=41;ExcessHet=3.0103;FS=0.000;MLEAC=2;MLEAF=1.00;MQ=43.95;QD=25.64;SOR=0.741	GT:AD:DP:GQ:PL	1/1:0,41:41:99:1850,126,0
X	19997396	.	A	G	1799.77	.	AC=2;AF=1.00;AN=2;DP=40;ExcessHet=3.0103;FS=0.000;MLEAC=2;MLEAF=1.00;MQ=43.95;QD=31.20;SOR=0.793	GT:AD:DP:GQ:PL	1/1:0,40:40:99:1828,123,0
X	19997420	.	G	A	814.77	.	AC=1;AF=0.500;AN=2;BaseQRankSum=0.483;ClippingRankSum=0.000;DP=41;ExcessHet=3.0103;FS=9.566;MLEAC=1;MLEAF=0.500;MQ=43.95;MQRankSum=-0.247;QD=19.87;ReadPosRankSum=-0.814;SOR=0.138	GT:AD:DP:GQ:PL	0/1:4,37:41:58:843,0,58
X	19997423	.	T	TC	61.73	.	AC=1;AF=0.500;AN=2;BaseQRankSum=-0.829;ClippingRankSum=0.000;DP=42;ExcessHet=3.0103;FS=4.603;MLEAC=1;MLEAF=0.500;MQ=43.95;MQRankSum=0.441;QD=1.47;ReadPosRankSum=0.156;SOR=1.967	GT:AD:DP:GQ:PL	0/1:37,5:42:99:99,0,1539
X	19997425	.	A	T	70.77	.	AC=1;AF=0.500;AN=2;BaseQRankSum=-1.267;ClippingRankSum=0.000;DP=41;ExcessHet=3.0103;FS=4.643;MLEAC=1;MLEAF=0.500;MQ=43.95;MQRankSum=0.447;QD=1.73;ReadPosRankSum=0.080;SOR=1.954	GT:AD:DP:GQ:PL	0/1:36,5:41:99:99,0,1539
X	19997426	.	A	G	70.77	.	AC=1;AF=0.500;AN=2;BaseQRankSum=-1.807;ClippingRankSum=0.000;DP=41;ExcessHet=3.0103;FS=4.643;MLEAC=1;MLEAF=0.500;MQ=43.95;MQRankSum=0.447;QD=1.73;ReadPosRankSum=0.080;SOR=1.954	GT:AD:DP:GQ:PL	0/1:36,5:41:99:99,0,1539
X	19997659	.	C	T	1197.77	.	AC=2;AF=1.00;AN=2;DP=45;ExcessHet=3.0103;FS=0.000;MLEAC=2;MLEAF=1.00;MQ=44.00;QD=27.22;SOR=1.508	GT:AD:DP:GQ:PL	1/1:0,44:44:99:1226,132,0
X	19997758	.	A	G	690.77	.	AC=1;AF=0.500;AN=2;BaseQRankSum=0.818;ClippingRankSum=0.000;DP=42;ExcessHet=3.0103;FS=1.356;MLEAC=1;MLEAF=0.500;MQ=44.00;MQRankSum=0.000;QD=16.45;ReadPosRankSum=-0.597;SOR=1.143	GT:AD:DP:GQ:PL	0/1:12,30:42:99:719,0,213
X	19998476	.	G	T	621.77	.	AC=2;AF=1.00;AN=2;DP=23;ExcessHet=3.0103;FS=0.000;MLEAC=2;MLEAF=1.00;MQ=44.00;QD=27.03;SOR=0.963	GT:AD:DP:GQ:PL	1/1:0,23:23:69:650,69,0
X	19998634	.	G	T	540.77	.	AC=2;AF=1.00;AN=2;DP=20;ExcessHet=3.0103;FS=0.000;MLEAC=2;MLEAF=1.00;MQ=44.00;QD=27.04;SOR=3.056	GT:AD:DP:GQ:PL	1/1:0,20:20:60:569,60,0
X	19998660	.	G	C	649.77	.	AC=2;AF=1.00;AN=2;DP=25;ExcessHet=3.0103;FS=0.000;MLEAC=2;MLEAF=1.00;MQ=43.88;QD=25.99;SOR=2.215	GT:AD:DP:GQ:PL	1/1:0,25:25:75:678,75,0
X	19998736	.	C	A	786.77	.	AC=2;AF=1.00;AN=2;DP=29;ExcessHet=3.0103;FS=0.000;MLEAC=2;MLEAF=1.00;MQ=43.18;QD=27.13;SOR=0.906	GT:AD:DP:GQ:PL	1/1:0,29:29:87:815,87,0
X	19998820	.	A	G	1235.77	.	AC=2;AF=1.00;AN=2;DP=30;ExcessHet=3.0103;FS=0.000;MLEAC=2;MLEAF=1.00;MQ=40.63;QD=29.34;SOR=0.976	GT:AD:DP:GQ:PL	1/1:0,30:30:90:1264,90,0
X	19998839	.	T	C	1141.77	.	AC=2;AF=1.00;AN=2;DP=27;ExcessHet=3.0103;FS=0.000;MLEAC=2;MLEAF=1.00;MQ=40.24;QD=28.36;SOR=1.101	GT:AD:DP:GQ:PL	1/1:0,27:27:81:1170,81,0
X	19998906	.	A	G	916.77	.	AC=2;AF=1.00;AN=2;DP=20;ExcessHet=3.0103;FS=0.000;MLEAC=2;MLEAF=1.00;MQ=38.03;QD=34.05;SOR=1.127	GT:AD:DP:GQ:PL	1/1:0,20:20:63:945,63,0
X	19998908	.	AG	A	1132.73	.	AC=2;AF=1.00;AN=2;DP=21;ExcessHet=3.0103;FS=0.000;MLEAC=2;MLEAF=1.00;MQ=38.23;QD=29.93;SOR=1.230	GT:AD:DP:GQ:PL	1/1:0,21:21:78:1170,78,0
X	19998910	.	T	TGCTTAATCTCAATCG	1132.73	.	AC=2;AF=1.00;AN=2;DP=21;ExcessHet=3.0103;FS=0.000;MLEAC=2;MLEAF=1.00;MQ=38.23;QD=28.90;SOR=1.230	GT:AD:DP:GQ:PL	1/1:0,21:21:78:1170,78,0
X	19998913	.	C	T	1051.77	.	AC=2;AF=1.00;AN=2;DP=24;ExcessHet=3.0103;FS=0.000;MLEAC=2;MLEAF=1.00;MQ=38.83;QD=32.37;SOR=1.051	GT:AD:DP:GQ:PL	1/1:0,24:24:72:1080,72,0
X	19998930	.	G	A	1321.77	.	AC=2;AF=1.00;AN=2;DP=29;ExcessHet=3.0103;FS=0.000;MLEAC=2;MLEAF=1.00;MQ=39.55;QD=31.83;SOR=0.906	GT:AD:DP:GQ:PL	1/1:0,29:29:90:1350,90,0
X	19998942	.	G	A	1346.77	.	AC=2;AF=1.00;AN=2;DP=29;ExcessHet=3.0103;FS=0.000;MLEAC=2;MLEAF=1.00;MQ=39.23;QD=28.64;SOR=0.760	GT:AD:DP:GQ:PL	1/1:0,29:29:93:1375,93,0
X	19998943	.	T	C	1374.77	.	AC=2;AF=1.00;AN=2;DP=30;ExcessHet=3.0103;FS=0.000;MLEAC=2;MLEAF=1.00;MQ=39.39;QD=31.33;SOR=0.693	GT:AD:DP:GQ:PL	1/1:0,30:30:96:1403,96,0
X	19998958	.	T	C	1239.77	.	AC=2;AF=1.00;AN=2;DP=29;ExcessHet=3.0103;FS=0.000;MLEAC=2;MLEAF=1.00;MQ=39.55;QD=26.89;SOR=0.760	GT:AD:DP:GQ:PL	1/1:0,29:29:87:1268,87,0
X	19999004	.	T	C	1500.77	.	AC=2;AF=1.00;AN=2;DP=36;ExcessHet=3.0103;FS=0.000;MLEAC=2;MLEAF=1.00;MQ=40.31;QD=27.33;SOR=0.693	GT:AD:DP:GQ:PL	1/1:0,36:36:99:1529,108,0
X	19999029	.	T	A	1619.77	.	AC=2;AF=1.00;AN=2;DP=38;ExcessHet=3.0103;FS=0.000;MLEAC=2;MLEAF=1.00;MQ=40.45;QD=26.17;SOR=0.798	GT:AD:DP:GQ:PL	1/1:0,38:38:99:1648,120,0
X	19999127	.	C	T	1152.77	.	AC=2;AF=1.00;AN=2;DP=42;ExcessHet=3.0103;FS=0.000;MLEAC=2;MLEAF=1.00;MQ=42.41;QD=27.45;SOR=1.005	GT:AD:DP:GQ:PL	1/1:0,42:42:99:1181,126,0
X	19999164	.	T	C	1037.77	.	AC=2;AF=1.00;AN=2;DP=39;ExcessHet=3.0103;FS=0.000;MLEAC=2;MLEAF=1.00;MQ=43.09;QD=26.61;SOR=1.096	GT:AD:DP:GQ:PL	1/1:0,39:39:99:1066,117,0
X	19999327	.	G	A	1513.77	.	AC=2;AF=1.00;AN=2;DP=35;ExcessHet=3.0103;FS=0.000;MLEAC=2;MLEAF=1.00;MQ=43.67;QD=26.94;SOR=1.244	GT:AD:DP:GQ:PL	1/1:0,34:34:99:1542,105,0
X	19999337	.	T	C	1538.77	.	AC=2;AF=1.00;AN=2;DP=36;ExcessHet=3.0103;FS=0.000;MLEAC=2;MLEAF=1.00;MQ=43.63;QD=31.75;SOR=1.308	GT:AD:DP:GQ:PL	1/1:0,35:35:99:1567,108,0
X	19999365	.	G	T	991.77	.	AC=2;AF=1.00;AN=2;DP=37;ExcessHet=3.0103;FS=0.000;MLEAC=2;MLEAF=1.00;MQ=43.64;QD=26.80;SOR=1.432	GT:AD:DP:GQ:PL	1/1:0,37:37:99:1020,111,0
X	19999442	.	AC	A	1519.73	.	AC=2;AF=1.00;AN=2;DP=35;ExcessHet=3.0103;FS=0.000;MLEAC=2;MLEAF=1.00;MQ=44.00;QD=30.16;SOR=1.002	GT:AD:DP:GQ:PL	1/1:0,35:35:99:1557,105,0
X	19999458	.	A	G	1726.77	.	AC=2;AF=1.00;AN=2;DP=39;ExcessHet=3.0103;FS=0.000;MLEAC=2;MLEAF=1.00;MQ=44.00;QD=25.48;SOR=0.968	GT:AD:DP:GQ:PL	1/1:0,39:39:99:1755,117,0
X	19999465	.	GT	G	1681.73	.	AC=2;AF=1.00;AN=2;DP=39;ExcessHet=3.0103;FS=0.000;MLEAC=2;MLEAF=1.00;MQ=44.00;QD=25.32;SOR=1.096	GT:AD:DP:GQ:PL	1/1:0,39:39:99:1719,117,0
X	19999896	.	A	G	440.77	.	AC=2;AF=1.00;AN=2;DP=18;ExcessHet=3.0103;FS=0.000;MLEAC=2;MLEAF=1.00;MQ=44.00;QD=25.93;SOR=0.804	GT:AD:DP:GQ:PL	1/1:0,17:17:51:469,51,0
X	19999999	.	G	T	381.77	.	AC=1;AF=0.500;AN=2;BaseQRankSum=1.154;ClippingRankSum=0.000;DP=23;ExcessHet=3.0103;FS=0.000;MLEAC=1;MLEAF=0.500;MQ=44.00;MQRankSum=0.000;QD=16.60;ReadPosRankSum=-0.258;SOR=0.818	GT:AD:DP:GQ:PL	0/1:5,18:23:51:410,0,51
X	20000569	.	T	C	528.77	.	AC=1;AF=0.500;AN=2;BaseQRankSum=0.684;ClippingRankSum=0.000;DP=28;ExcessHet=3.0103;FS=0.000;MLEAC=1;MLEAF=0.500;MQ=43.86;MQRankSum=-0.515;QD=18.88;ReadPosRankSum=0.268;SOR=0.859	GT:AD:DP:GQ:PL	0/1:4,24:28:28:557,0,28
X	20000705	.	G	T	938.77	.	AC=2;AF=1.00;AN=2;DP=35;ExcessHet=3.0103;FS=0.000;MLEAC=2;MLEAF=1.00;MQ=43.07;QD=26.82;SOR=1.483	GT:AD:DP:GQ:PL	1/1:0,35:35:99:967,105,0
X	20000723	.	AGTATTGCTCTGGGAAGCGTTTT	A	1527.73	.	AC=2;AF=1.00;AN=2;DP=36;ExcessHet=3.0103;FS=0.000;MLEAC=2;MLEAF=1.00;MQ=43.04;QD=30.05;SOR=1.002	GT:AD:DP:GQ:PL	1/1:0,35:35:99:1565,106,0
X	20000796	.	G	A	1150.77	.	AC=2;AF=1.00;AN=2;DP=44;ExcessHet=3.0103;FS=0.000;MLEAC=2;MLEAF=1.00;MQ=42.87;QD=26.15;SOR=1.105	GT:AD:DP:GQ:PL	1/1:0,44:44:99:1179,131,0
X	20000808	.	G	A	1904.77	.	AC=2;AF=1.00;AN=2;DP=43;ExcessHet=3.0103;FS=0.000;MLEAC=2;MLEAF=1.00;MQ=43.15;QD=28.01;SOR=1.055	GT:AD:DP:GQ:PL	1/1:0,43:43:99:1933,129,0
X	20000809	.	C	A	1904.77	.	AC=2;AF=1.00;AN=2;DP=43;ExcessHet=3.0103;FS=0.000;MLEAC=2;MLEAF=1.00;MQ=43.15;QD=25.20;SOR=1.055	GT:AD:DP:GQ:PL	1/1:0,43:43:99:1933,129,0
X	20000817	.	A	T	1992.77	.	AC=2;AF=1.00;AN=2;DP=44;ExcessHet=3.0103;FS=0.000;MLEAC=2;MLEAF=1.00;MQ=43.26;QD=30.82;SOR=0.990	GT:AD:DP:GQ:PL	1/1:0,44:44:99:2021,138,0
X	20000872	.	T	A	2122.77	.	AC=2;AF=1.00;AN=2;DP=50;ExcessHet=3.0103;FS=0.000;MLEAC=2;MLEAF=1.00;MQ=43.76;QD=38.31;SOR=0.693	GT:AD:DP:GQ:PL	1/1:0,50:50:99:2151,150,0
X	20000882	.	G	A	2036.77	.	AC=2;AF=1.00;AN=2;DP=46;ExcessHet=3.0103;FS=0.000;MLEAC=2;MLEAF=1.00;MQ=43.79;QD=30.09;SOR=0.780	GT:AD:DP:GQ:PL	1/1:0,46:46:99:2065,138,0
X	20001250	.	G	A	1292.77	.	AC=2;AF=1.00;AN=2;DP=29;ExcessHet=3.0103;FS=0.000;MLEAC=2;MLEAF=1.00;MQ=43.93;QD=35.58;SOR=1.255	GT:AD:DP:GQ:PL	1/1:0,29:29:90:1321,90,0
X	20001253	.	C	T	1292.77	.	AC=2;AF=1.00;AN=2;DP=30;ExcessHet=3.0103;FS=0.000;MLEAC=2;MLEAF=1.00;MQ=43.93;QD=29.52;SOR=1.143	GT:AD:DP:GQ:PL	1/1:0,30:30:90:1321,90,0
X	20001298	.	G	A	1049.77	.	AC=2;AF=1.00;AN=2;DP=38;ExcessHet=3.0103;FS=0.000;MLEAC=2;MLEAF=1.00;MQ=43.95;QD=27.63;SOR=0.914	GT:AD:DP:GQ:PL	1/1:0,38:38:99:1078,114,0
X	20001320	.	C	T	816.77	.	AC=2;AF=1.00;AN=2;DP=32;ExcessHet=3.0103;FS=0.000;MLEAC=2;MLEAF=1.00;MQ=44.00;QD=25.52;SOR=0.818	GT:AD:DP:GQ:PL	1/1:0,32:32:95:845,95,0
X	20001331	.	G	T	838.77	.	AC=2;AF=1.00;AN=2;DP=32;ExcessHet=3.0103;FS=0.000;MLEAC=2;MLEAF=1.00;MQ=44.00;QD=26.21;SOR=0.693	GT:AD:DP:GQ:PL	1/1:0,32:32:95:867,95,0
X	20001673	.	C	T	1041.77	.	AC=2;AF=1.00;AN=2;DP=24;ExcessHet=3.0103;FS=0.000;MLEAC=2;MLEAF=1.00;MQ=44.00;QD=27.49;SOR=1.270	GT:AD:DP:GQ:PL	1/1:0,24:24:72:1070,72,0
X	20001675	.	A	G	1041.77	.	AC=2;AF=1.00;AN=2;DP=24;ExcessHet=3.0103;FS=0.000;MLEAC=2;MLEAF=1.00;MQ=44.00;QD=27.35;SOR=1.270	GT:AD:DP:GQ:PL	1/1:0,24:24:72:1070,72,0
X	20002197	.	T	C	1569.77	.	AC=1;AF=0.500;AN=2;BaseQRankSum=1.090;ClippingRankSum=0.000;DP=44;ExcessHet=3.0103;FS=8.772;MLEAC=1;MLEAF=0.500;MQ=43.41;MQRankSum=-1.091;QD=25.57;ReadPosRankSum=-0.776;SOR=0.057	GT:AD:DP:GQ:PL	0/1:4,40:44:48:1598,0,48
X	20002205	.	A	T	1696.77	.	AC=1;AF=0.500;AN=2;BaseQRankSum=-1.462;ClippingRankSum=0.000;DP=49;ExcessHet=3.0103;FS=8.308;MLEAC=1;MLEAF=0.500;MQ=43.27;MQRankSum=-1.339;QD=34.63;ReadPosRankSum=-0.840;SOR=0.070	GT:AD:DP:GQ:PL	0/1:4,45:49:33:1725,0,33
X	20002216	.	T	C	1059.77	.	AC=2;AF=1.00;AN=2;BaseQRankSum=-1.351;ClippingRankSum=0.000;DP=46;ExcessHet=3.0103;FS=5.909;MLEAC=2;MLEAF=1.00;MQ=43.16;MQRankSum=-1.249;QD=23.04;ReadPosRankSum=-0.935;SOR=0.093	GT:AD:DP:GQ:PL	1/1:3,43:46:37:1088,37,0
X	20002220	.	C	CA	798.73	.	AC=2;AF=1.00;AN=2;DP=46;ExcessHet=3.0103;FS=0.000;MLEAC=1;MLEAF=0.500;MQ=43.03;QD=19.02;SOR=0.914	GT:AD:DP:GQ:PL	1/1:4,38:42:85:832,85,0
X	20002256	.	A	C	1238.77	.	AC=2;AF=1.00;AN=2;DP=46;ExcessHet=3.0103;FS=0.000;MLEAC=2;MLEAF=1.00;MQ=42.44;QD=26.93;SOR=0.874	GT:AD:DP:GQ:PL	1/1:0,46:46:99:1267,138,0
X	20002296	.	A	AAAGAATGGAGCCACGGAGTTTATTGAGAAC	1777.73	.	AC=2;AF=1.00;AN=2;BaseQRankSum=-1.513;ClippingRankSum=0.000;DP=42;ExcessHet=3.0103;FS=0.000;MLEAC=2;MLEAF=1.00;MQ=41.47;MQRankSum=-1.813;QD=24.96;ReadPosRankSum=-1.869;SOR=1.371	GT:AD:DP:GQ:PL	1/1:2,36:38:44:1815,44,0
X	20002301	.	A	G	1655.77	.	AC=2;AF=1.00;AN=2;DP=39;ExcessHet=3.0103;FS=0.000;MLEAC=2;MLEAF=1.00;MQ=41.47;QD=36.49;SOR=1.096	GT:AD:DP:GQ:PL	1/1:0,39:39:99:1684,117,0
X	20002342	.	T	C	859.77	.	AC=2;AF=1.00;AN=2;DP=38;ExcessHet=3.0103;FS=0.000;MLEAC=2;MLEAF=1.00;MQ=41.94;QD=23.88;SOR=1.209	GT:AD:DP:GQ:PL	1/1:0,36:36:99:888,106,0
X	20002517	.	G	A	1043.77	.	AC=2;AF=1.00;AN=2;DP=38;ExcessHet=3.0103;FS=0.000;MLEAC=2;MLEAF=1.00;MQ=42.15;QD=28.21;SOR=0.746	GT:AD:DP:GQ:PL	1/1:0,37:37:99:1072,111,0
X	20002533	.	G	C	977.77	.	AC=2;AF=1.00;AN=2;DP=39;ExcessHet=3.0103;FS=0.000;MLEAC=2;MLEAF=1.00;MQ=42.12;QD=25.73;SOR=0.798	GT:AD:DP:GQ:PL	1/1:0,38:38:99:1006,113,0
X	20002564	.	T	C	900.77	.	AC=2;AF=1.00;AN=2;DP=36;ExcessHet=3.0103;FS=0.000;MLEAC=2;MLEAF=1.00;MQ=41.54;QD=25.74;SOR=1.148	GT:AD:DP:GQ:PL	1/1:0,35:35:99:929,105,0
X	20002653	.	A	T	590.77	.	AC=2;AF=1.00;AN=2;BaseQRankSum=-0.644;ClippingRankSum=0.000;DP=25;ExcessHet=3.0103;FS=3.388;MLEAC=2;MLEAF=1.00;MQ=41.48;MQRankSum=2.241;QD=24.62;ReadPosRankSum=1.628;SOR=0.626	GT:AD:DP:GQ:PL	1/1:1,23:24:46:619,46,0
X	20002802	.	G	A	833.77	.	AC=2;AF=1.00;AN=2;DP=25;ExcessHet=3.0103;FS=0.000;MLEAC=2;MLEAF=1.00;MQ=39.71;QD=27.85;SOR=1.402	GT:AD:DP:GQ:PL	1/1:0,20:20:61:862,61,0
X	20002808	.	A	G	832.77	.	AC=2;AF=1.00;AN=2;DP=24;ExcessHet=3.0103;FS=0.000;MLEAC=2;MLEAF=1.00;MQ=39.53;QD=30.77;SOR=1.402	GT:AD:DP:GQ:PL	1/1:0,20:20:61:861,61,0
X	20002842	.	A	T	638.77	.	AC=2;AF=1.00;AN=2;DP=24;ExcessHet=3.0103;FS=0.000;MLEAC=2;MLEAF=1.00;MQ=39.53;QD=26.62;SOR=1.270	GT:AD:DP:GQ:PL	1/1:0,24:24:72:667,72,0
X	20002958	.	ATGG	A	512.73	.	AC=2;AF=1.00;AN=2;DP=17;ExcessHet=3.0103;FS=0.000;MLEAC=2;MLEAF=1.00;MQ=43.88;QD=30.34;SOR=0.836	GT:AD:DP:GQ:PL	1/1:0,13:13:39:550,39,0
X	20003018	.	G	A	413.77	.	AC=2;AF=1.00;AN=2;DP=17;ExcessHet=3.0103;FS=0.000;MLEAC=2;MLEAF=1.00;MQ=44.00;QD=24.34;SOR=0.804	GT:AD:DP:GQ:PL	1/1:0,17:17:51:442,51,0
X	20003061	.	CG	C	592.73	.	AC=2;AF=1.00;AN=2;DP=14;ExcessHet=3.0103;FS=0.000;MLEAC=2;MLEAF=1.00;MQ=42.77;QD=26.27;SOR=0.976	GT:AD:DP:GQ:PL	1/1:0,14:14:42:630,42,0
X	20003068	.	G	T	601.77	.	AC=2;AF=1.00;AN=2;DP=14;ExcessHet=3.0103;FS=0.000;MLEAC=2;MLEAF=1.00;MQ=42.77;QD=31.59;SOR=0.976	GT:AD:DP:GQ:PL	1/1:0,14:14:42:630,42,0
X	20003074	.	T	A	601.77	.	AC=2;AF=1.00;AN=2;DP=14;ExcessHet=3.0103;FS=0.000;MLEAC=2;MLEAF=1.00;MQ=42.77;QD=27.76;SOR=0.976	GT:AD:DP:GQ:PL	1/1:0,14:14:42:630,42,0
X	20003199	.	C	T	470.77	.	AC=2;AF=1.00;AN=2;DP=18;ExcessHet=3.0103;FS=0.000;MLEAC=2;MLEAF=1.00;MQ=42.93;QD=26.15;SOR=1.863	GT:AD:DP:GQ:PL	1/1:0,18:18:54:499,54,0
X	20003247	.	C	A	651.77	.	AC=2;AF=1.00;AN=2;DP=24;ExcessHet=3.0103;FS=0.000;MLEAC=2;MLEAF=1.00;MQ=43.20;QD=27.16;SOR=1.519	GT:AD:DP:GQ:PL	1/1:0,24:24:72:680,72,0
X	20003262	.	T	C	1115.77	.	AC=2;AF=1.00;AN=2;DP=26;ExcessHet=3.0103;FS=0.000;MLEAC=2;MLEAF=1.00;MQ=43.92;QD=31.90;SOR=1.220	GT:AD:DP:GQ:PL	1/1:0,26:26:78:1144,78,0
X	20003266	.	A	G	1128.77	.	AC=2;AF=1.00;AN=2;DP=26;ExcessHet=3.0103;FS=0.000;MLEAC=2;MLEAF=1.00;MQ=44.00;QD=32.31;SOR=1.022	GT:AD:DP:GQ:PL	1/1:0,26:26:78:1157,78,0
X	20003406	.	A	G	556.77	.	AC=2;AF=1.00;AN=2;DP=22;ExcessHet=3.0103;FS=0.000;MLEAC=2;MLEAF=1.00;MQ=44.00;QD=25.31;SOR=1.329	GT:AD:DP:GQ:PL	1/1:0,22:22:66:585,66,0
X	20003595	.	G	C	1065.77	.	AC=2;AF=1.00;AN=2;DP=38;ExcessHet=3.0103;FS=0.000;MLEAC=2;MLEAF=1.00;MQ=43.79;QD=28.05;SOR=1.670	GT:AD:DP:GQ:PL	1/1:0,38:38:99:1094,114,0
X	20003678	.	T	A	674.77	.	AC=2;AF=1.00;AN=2;BaseQRankSum=-0.308;ClippingRankSum=0.000;DP=31;ExcessHet=3.0103;FS=0.000;MLEAC=2;MLEAF=1.00;MQ=43.81;MQRankSum=-0.400;QD=22.49;ReadPosRankSum=-0.576;SOR=1.382	GT:AD:DP:GQ:PL	1/1:2,28:30:33:703,33,0
X	20003748	.	C	T	842.77	.	AC=2;AF=1.00;AN=2;DP=31;ExcessHet=3.0103;FS=0.000;MLEAC=2;MLEAF=1.00;MQ=43.62;QD=27.19;SOR=0.756	GT:AD:DP:GQ:PL	1/1:0,31:31:93:871,93,0
X	20003806	.	A	G	1673.77	.	AC=2;AF=1.00;AN=2;DP=38;ExcessHet=3.0103;FS=0.000;MLEAC=2;MLEAF=1.00;MQ=43.25;QD=26.52;SOR=0.693	GT:AD:DP:GQ:PL	1/1:0,38:38:99:1702,117,0
X	20003823	.	T	G	1816.77	.	AC=2;AF=1.00;AN=2;DP=41;ExcessHet=3.0103;FS=0.000;MLEAC=2;MLEAF=1.00;MQ=43.35;QD=25.79;SOR=0.741	GT:AD:DP:GQ:PL	1/1:0,41:41:99:1845,123,0
X	20003845	.	ATT	A	1852.73	.	AC=2;AF=1.00;AN=2;DP=42;ExcessHet=3.0103;FS=0.000;MLEAC=2;MLEAF=1.00;MQ=43.37;QD=29.97;SOR=0.892	GT:AD:DP:GQ:PL	1/1:0,42:42:99:1890,126,0
X	20003848	.	CGAAAAT	C	1852.73	.	AC=2;AF=1.00;AN=2;DP=42;ExcessHet=3.0103;FS=0.000;MLEAC=2;MLEAF=1.00;MQ=43.37;QD=30.60;SOR=0.892	GT:AD:DP:GQ:PL	1/1:0,42:42:99:1890,126,0
X	20003867	.	T	C	1996.77	.	AC=2;AF=1.00;AN=2;DP=45;ExcessHet=3.0103;FS=0.000;MLEAC=2;MLEAF=1.00;MQ=43.41;QD=31.35;SOR=0.737	GT:AD:DP:GQ:PL	1/1:0,45:45:99:2025,135,0
X	20003887	.	T	A	1818.77	.	AC=2;AF=1.00;AN=2;DP=43;ExcessHet=3.0103;FS=0.000;MLEAC=2;MLEAF=1.00;MQ=43.38;QD=31.82;SOR=0.836	GT:AD:DP:GQ:PL	1/1:0,43:43:99:1847,129,0
X	20003913	.	T	G	1996.77	.	AC=2;AF=1.00;AN=2;DP=43;ExcessHet=3.0103;FS=0.000;MLEAC=2;MLEAF=1.00;MQ=43.48;QD=30.31;SOR=0.941	GT:AD:DP:GQ:PL	1/1:0,43:43:99:2025,135,0
X	20003915	.	A	C	2030.77	.	AC=2;AF=1.00;AN=2;DP=45;ExcessHet=3.0103;FS=0.000;MLEAC=2;MLEAF=1.00;MQ=43.50;QD=27.41;SOR=0.829	GT:AD:DP:GQ:PL	1/1:0,45:45:99:2059,138,0
X	20003918	.	A	C	2067.77	.	AC=2;AF=1.00;AN=2;DP=46;ExcessHet=3.0103;FS=0.000;MLEAC=2;MLEAF=1.00;MQ=43.57;QD=34.63;SOR=0.780	GT:AD:DP:GQ:PL	1/1:0,46:46:99:2096,141,0
X	20004433	.	T	C	1095.77	.	AC=2;AF=1.00;AN=2;DP=43;ExcessHet=3.0103;FS=0.000;MLEAC=2;MLEAF=1.00;MQ=44.00;QD=26.09;SOR=1.005	GT:AD:DP:GQ:PL	1/1:0,42:42:99:1124,126,0
X	20005838	.	G	A	43.77	.	AC=1;AF=0.500;AN=2;BaseQRankSum=-0.070;ClippingRankSum=0.000;DP=35;ExcessHet=3.0103;FS=0.000;MLEAC=1;MLEAF=0.500;MQ=44.00;MQRankSum=0.000;QD=1.29;ReadPosRankSum=-1.314;SOR=0.569	GT:AD:DP:GQ:PL	0/1:28,6:34:72:72,0,635
X	20005917	.	GTA	G	488.73	.	AC=1;AF=0.500;AN=2;BaseQRankSum=0.000;ClippingRankSum=0.000;DP=33;ExcessHet=3.0103;FS=0.000;MLEAC=1;MLEAF=0.500;MQ=43.88;MQRankSum=-0.309;QD=22.22;ReadPosRankSum=0.695;SOR=0.368	GT:AD:DP:GQ:PL	0/1:3,19:22:19:418,0,19
X	20006938	.	CT	C	1439.73	.	AC=2;AF=1.00;AN=2;DP=35;ExcessHet=3.0103;FS=0.000;MLEAC=2;MLEAF=1.00;MQ=44.32;QD=26.20;SOR=1.352	GT:AD:DP:GQ:PL	1/1:0,33:33:99:1477,99,0
X	20006940	.	T	A	1448.77	.	AC=2;AF=1.00;AN=2;DP=34;ExcessHet=3.0103;FS=0.000;MLEAC=2;MLEAF=1.00;MQ=44.33;QD=24.92;SOR=1.352	GT:AD:DP:GQ:PL	1/1:0,33:33:99:1477,99,0
X	20007001	.	C	A	43.77	.	AC=1;AF=0.500;AN=2;BaseQRankSum=2.126;ClippingRankSum=0.000;DP=33;ExcessHet=3.0103;FS=0.000;MLEAC=1;MLEAF=0.500;MQ=44.00;MQRankSum=0.000;QD=1.33;ReadPosRankSum=0.561;SOR=0.712	GT:AD:DP:GQ:PL	0/1:27,6:33:72:72,0,637
X	20007085	.	C	A	555.77	.	AC=1;AF=0.500;AN=2;BaseQRankSum=1.384;ClippingRankSum=0.000;DP=27;ExcessHet=3.0103;FS=2.251;MLEAC=1;MLEAF=0.500;MQ=44.00;MQRankSum=0.000;QD=20.58;ReadPosRankSum=-0.274;SOR=0.353	GT:AD:DP:GQ:PL	0/1:4,23:27:31:584,0,31
X	20007205	.	C	T	592.77	.	AC=1;AF=0.500;AN=2;BaseQRankSum=1.971;ClippingRankSum=0.000;DP=35;ExcessHet=3.0103;FS=1.563;MLEAC=1;MLEAF=0.500;MQ=44.00;MQRankSum=0.000;QD=16.94;ReadPosRankSum=0.603;SOR=1.179	GT:AD:DP:GQ:PL	0/1:9,26:35:99:621,0,135
X	20007256	.	A	G	656.77	.	AC=1;AF=0.500;AN=2;BaseQRankSum=0.908;ClippingRankSum=0.000;DP=39;ExcessHet=3.0103;FS=5.379;MLEAC=1;MLEAF=0.500;MQ=44.00;MQRankSum=0.000;QD=16.84;ReadPosRankSum=-1.169;SOR=0.328	GT:AD:DP:GQ:PL	0/1:10,29:39:99:685,0,148
X	20007823	.	C	T	735.77	.	AC=2;AF=1.00;AN=2;DP=27;ExcessHet=3.0103;FS=0.000;MLEAC=2;MLEAF=1.00;MQ=44.00;QD=27.25;SOR=1.302	GT:AD:DP:GQ:PL	1/1:0,27:27:81:764,81,0
X	20008016	.	G	A	983.77	.	AC=2;AF=1.00;AN=2;DP=37;ExcessHet=3.0103;FS=0.000;MLEAC=2;MLEAF=1.00;MQ=44.00;QD=26.59;SOR=1.270	GT:AD:DP:GQ:PL	1/1:0,37:37:99:1012,111,0
X	20008299	.	GA	G	108.73	.	AC=1;AF=0.500;AN=2;BaseQRankSum=0.016;ClippingRankSum=0.000;DP=54;ExcessHet=3.0103;FS=9.528;MLEAC=1;MLEAF=0.500;MQ=43.87;MQRankSum=-1.434;QD=2.27;ReadPosRankSum=-0.629;SOR=1.470	GT:AD:DP:GQ:PL	0/1:41,7:48:99:146,0,1981
X	20008320	.	A	T	110.77	.	AC=1;AF=0.500;AN=2;BaseQRankSum=3.228;ClippingRankSum=0.000;DP=54;ExcessHet=3.0103;FS=3.927;MLEAC=1;MLEAF=0.500;MQ=43.91;MQRankSum=-1.552;QD=2.09;ReadPosRankSum=0.303;SOR=0.622	GT:AD:DP:GQ:PL	0/1:46,7:53:99:139,0,2067
X	20008409	.	TAA	T	73.73	.	AC=1;AF=0.500;AN=2;BaseQRankSum=-0.214;ClippingRankSum=0.000;DP=41;ExcessHet=3.0103;FS=4.146;MLEAC=1;MLEAF=0.500;MQ=43.79;MQRankSum=-0.604;QD=1.94;ReadPosRankSum=-1.242;SOR=1.821	GT:AD:DP:GQ:PL	0/1:31,7:38:99:111,0,869
X	20008448	.	T	TA	70.73	.	AC=1;AF=0.500;AN=2;BaseQRankSum=-0.065;ClippingRankSum=0.000;DP=39;ExcessHet=3.0103;FS=8.667;MLEAC=1;MLEAF=0.500;MQ=43.67;MQRankSum=1.040;QD=1.81;ReadPosRankSum=-1.207;SOR=3.180	GT:AD:DP:GQ:PL	0/1:34,5:39:99:108,0,1432
X	20008449	.	G	A	79.77	.	AC=1;AF=0.500;AN=2;BaseQRankSum=1.373;ClippingRankSum=0.000;DP=39;ExcessHet=3.0103;FS=8.667;MLEAC=1;MLEAF=0.500;MQ=43.67;MQRankSum=1.040;QD=2.05;ReadPosRankSum=-1.229;SOR=3.180	GT:AD:DP:GQ:PL	0/1:34,5:39:99:108,0,1432
X	20008642	.	GTTTT	G	1128.73	.	AC=2;AF=1.00;AN=2;DP=28;ExcessHet=3.0103;FS=0.000;MLEAC=2;MLEAF=1.00;MQ=42.57;QD=31.19;SOR=1.302	GT:AD:DP:GQ:PL	1/1:0,27:27:81:1166,81,0
X	20008694	.	G	GTCGGTTTTTTGTTTCTGTGCATCAAGCATATATGTACATACATATATATATATTTTTATAGA	1593.73	.	AC=2;AF=1.00;AN=2;DP=25;ExcessHet=3.0103;FS=0.000;MLEAC=2;MLEAF=1.00;MQ=42.27;QD=33.21;SOR=1.358	GT:AD:DP:GQ:PL	1/1:0,25:25:99:1631,111,0
X	20008701	.	C	T	800.77	.	AC=2;AF=1.00;AN=2;DP=19;ExcessHet=3.0103;FS=0.000;MLEAC=2;MLEAF=1.00;MQ=42.20;QD=27.10;SOR=1.022	GT:AD:DP:GQ:PL	1/1:0,19:19:60:829,60,0
X	20008772	.	C	CA	1410.73	.	AC=2;AF=1.00;AN=2;DP=34;ExcessHet=3.0103;FS=0.000;MLEAC=2;MLEAF=1.00;MQ=43.38;QD=29.32;SOR=1.751	GT:AD:DP:GQ:PL	1/1:0,33:33:99:1448,102,0
X	20008791	.	T	G	1291.77	.	AC=2;AF=1.00;AN=2;DP=30;ExcessHet=3.0103;FS=0.000;MLEAC=2;MLEAF=1.00;MQ=43.79;QD=28.22;SOR=1.765	GT:AD:DP:GQ:PL	1/1:0,30:30:90:1320,90,0
X	20008883	.	G	C	808.77	.	AC=2;AF=1.00;AN=2;DP=33;ExcessHet=3.0103;FS=0.000;MLEAC=2;MLEAF=1.00;MQ=43.72;QD=24.51;SOR=1.542	GT:AD:DP:GQ:PL	1/1:0,33:33:98:837,98,0
X	20008922	.	T	C	715.77	.	AC=2;AF=1.00;AN=2;DP=28;ExcessHet=3.0103;FS=0.000;MLEAC=2;MLEAF=1.00;MQ=43.44;QD=25.56;SOR=1.179	GT:AD:DP:GQ:PL	1/1:0,28:28:84:744,84,0
X	20009814	.	T	TGCTGGTCC	849.73	.	AC=1;AF=0.500;AN=2;BaseQRankSum=-1.446;ClippingRankSum=0.000;DP=24;ExcessHet=3.0103;FS=2.395;MLEAC=1;MLEAF=0.500;MQ=44.60;MQRankSum=-0.123;QD=28.81;ReadPosRankSum=-1.136;SOR=0.758	GT:AD:DP:GQ:PL	0/1:3,21:24:99:887,0,148
X	20010195	.	C	CA	344.73	.	AC=1;AF=0.500;AN=2;DP=27;ExcessHet=3.0103;FS=0.000;MLEAC=1;MLEAF=0.500;MQ=43.82;QD=15.67;SOR=0.804	GT:AD:DP:GQ:PL	0/1:3,19:22:6:322,0,6
X	20010252	.	A	G	43.77	.	AC=1;AF=0.500;AN=2;BaseQRankSum=-1.991;ClippingRankSum=0.000;DP=21;ExcessHet=3.0103;FS=0.000;MLEAC=1;MLEAF=0.500;MQ=43.77;MQRankSum=-1.422;QD=2.19;ReadPosRankSum=1.219;SOR=1.038	GT:AD:DP:GQ:PL	0/1:17,3:20:72:72,0,747
X	20010255	.	C	A	40.77	.	AC=1;AF=0.500;AN=2;BaseQRankSum=0.798;ClippingRankSum=0.000;DP=23;ExcessHet=3.0103;FS=0.000;MLEAC=1;MLEAF=0.500;MQ=43.79;MQRankSum=-1.534;QD=1.85;ReadPosRankSum=1.579;SOR=1.051	GT:AD:DP:GQ:PL	0/1:19,3:22:69:69,0,789
X	20010314	.	T	G	43.77	.	AC=1;AF=0.500;AN=2;BaseQRankSum=-1.310;ClippingRankSum=0.000;DP=22;ExcessHet=3.0103;FS=4.434;MLEAC=1;MLEAF=0.500;MQ=43.87;MQRankSum=-1.735;QD=1.99;ReadPosRankSum=-0.784;SOR=1.802	GT:AD:DP:GQ:PL	0/1:17,5:22:72:72,0,408
X	20010702	.	G	GACGGACC	1149.73	.	AC=2;AF=1.00;AN=2;DP=30;ExcessHet=3.0103;FS=0.000;MLEAC=2;MLEAF=1.00;MQ=44.11;QD=30.89;SOR=0.922	GT:AD:DP:GQ:PL	1/1:0,27:27:83:1187,83,0
X	20010998	.	A	G	673.77	.	AC=2;AF=1.00;AN=2;DP=27;ExcessHet=3.0103;FS=0.000;MLEAC=2;MLEAF=1.00;MQ=42.56;QD=24.95;SOR=1.528	GT:AD:DP:GQ:PL	1/1:0,27:27:80:702,80,0
X	20011021	.	C	A	507.94	.	AC=2;AF=1.00;AN=2;BaseQRankSum=0.846;ClippingRankSum=0.000;DP=23;ExcessHet=3.0103;FS=2.793;MLEAC=2;MLEAF=1.00;MQ=42.30;MQRankSum=-1.556;QD=22.08;ReadPosRankSum=0.985;SOR=0.238	GT:AD:DP:GQ:PL	1/1:2,21:23:14:536,14,0
X	20011040	.	G	GAATTTGTAGATTTTCAAACACATTATGATTACTAAC	1009.73	.	AC=2;AF=1.00;AN=2;DP=20;ExcessHet=3.0103;FS=0.000;MLEAC=2;MLEAF=1.00;MQ=41.84;QD=31.34;SOR=0.914	GT:AD:DP:GQ:PL	1/1:0,19:19:72:1047,72,0
X	20011086	.	G	A	435.77	.	AC=2;AF=1.00;AN=2;DP=17;ExcessHet=3.0103;FS=0.000;MLEAC=2;MLEAF=1.00;MQ=41.60;QD=25.63;SOR=1.061	GT:AD:DP:GQ:PL	1/1:0,17:17:51:464,51,0
X	20011103	.	TATATACATATATC	T	682.73	.	AC=2;AF=1.00;AN=2;DP=16;ExcessHet=3.0103;FS=0.000;MLEAC=2;MLEAF=1.00;MQ=42.17;QD=29.93;SOR=0.941	GT:AD:DP:GQ:PL	1/1:0,16:16:48:720,48,0
X	20011123	.	T	C	722.77	.	AC=2;AF=1.00;AN=2;BaseQRankSum=-1.400;ClippingRankSum=0.000;DP=19;ExcessHet=3.0103;FS=0.000;MLEAC=2;MLEAF=1.00;MQ=42.47;MQRankSum=-0.882;QD=31.53;ReadPosRankSum=0.000;SOR=0.223	GT:AD:DP:GQ:PL	1/1:1,18:19:28:751,28,0
X	20012805	.	C	A	813.82	.	AC=1;AF=0.500;AN=2;BaseQRankSum=0.354;ClippingRankSum=0.000;DP=39;ExcessHet=3.0103;FS=0.000;MLEAC=1;MLEAF=0.500;MQ=43.83;MQRankSum=-0.345;QD=20.87;ReadPosRankSum=-0.788;SOR=0.715	GT:AD:DP:GQ:PL	0/1:3,36:39:19:842,0,19
X	20013253	.	C	T	1095.77	.	AC=2;AF=1.00;AN=2;BaseQRankSum=1.251;ClippingRankSum=0.000;DP=43;ExcessHet=3.0103;FS=0.000;MLEAC=2;MLEAF=1.00;MQ=44.00;MQRankSum=0.000;QD=25.48;ReadPosRankSum=-1.331;SOR=0.360	GT:AD:DP:GQ:PL	1/1:1,42:43:99:1124,103,0
X	20013322	.	GGCCCCTGGGCCAC	G	1585.73	.	AC=2;AF=1.00;AN=2;DP=38;ExcessHet=3.0103;FS=0.000;MLEAC=2;MLEAF=1.00;MQ=44.00;QD=36.86;SOR=0.746	GT:AD:DP:GQ:PL	1/1:0,37:37:99:1623,111,0
X	20013853	.	G	A	448.77	.	AC=2;AF=1.00;AN=2;DP=13;ExcessHet=3.0103;FS=0.000;MLEAC=2;MLEAF=1.00;MQ=42.48;QD=34.52;SOR=1.609	GT:AD:DP:GQ:PL	1/1:0,13:13:39:477,39,0
X	20013878	.	T	C	286.80	.	AC=2;AF=1.00;AN=2;DP=7;ExcessHet=3.0103;FS=0.000;MLEAC=2;MLEAF=1.00;MQ=41.14;QD=29.02;SOR=1.609	GT:AD:DP:GQ:PL	1/1:0,7:7:21:315,21,0
X	20013881	.	A	AC	502.73	.	AC=2;AF=1.00;AN=2;DP=7;ExcessHet=3.0103;FS=0.000;MLEAC=2;MLEAF=1.00;MQ=41.14;QD=30.11;SOR=1.609	GT:AD:DP:GQ:PL	1/1:0,7:7:36:540,36,0
X	20013882	.	A	ACACACACACACACACACACACAC	502.73	.	AC=2;AF=1.00;AN=2;DP=7;ExcessHet=3.0103;FS=0.000;MLEAC=2;MLEAF=1.00;MQ=41.14;QD=34.01;SOR=1.609	GT:AD:DP:GQ:PL	1/1:0,7:7:36:540,36,0
X	20013982	.	TACACACACACAC	T	1139.73	.	AC=2;AF=1.00;AN=2;DP=28;ExcessHet=3.0103;FS=0.000;MLEAC=1;MLEAF=0.500;MQ=43.20;QD=33.44;SOR=0.941	GT:AD:DP:GQ:PL	1/1:0,28:28:84:1169,84,0
X	20014167	.	G	C	547.77	.	AC=1;AF=0.500;AN=2;BaseQRankSum=-0.216;ClippingRankSum=0.000;DP=29;ExcessHet=3.0103;FS=0.000;MLEAC=1;MLEAF=0.500;MQ=43.73;MQRankSum=0.483;QD=18.89;ReadPosRankSum=-1.307;SOR=0.446	GT:AD:DP:GQ:PL	0/1:5,24:29:52:576,0,52
X	20014226	.	G	A	645.77	.	AC=1;AF=0.500;AN=2;BaseQRankSum=2.960;ClippingRankSum=0.000;DP=33;ExcessHet=3.0103;FS=1.960;MLEAC=1;MLEAF=0.500;MQ=43.70;MQRankSum=0.330;QD=20.18;ReadPosRankSum=-1.253;SOR=0.357	GT:AD:DP:GQ:PL	0/1:5,27:32:39:674,0,39
X	20014282	.	TTATTTAGTATTACCA	T	1022.73	.	AC=1;AF=0.500;AN=2;BaseQRankSum=-1.129;ClippingRankSum=0.000;DP=32;ExcessHet=3.0103;FS=1.814;MLEAC=1;MLEAF=0.500;MQ=43.48;MQRankSum=-1.505;QD=31.96;ReadPosRankSum=0.833;SOR=0.307	GT:AD:DP:GQ:PL	0/1:6,26:32:99:1060,0,174
X	20014369	.	G	A	832.77	.	AC=1;AF=0.500;AN=2;BaseQRankSum=0.734;ClippingRankSum=0.000;DP=28;ExcessHet=3.0103;FS=0.000;MLEAC=1;MLEAF=0.500;MQ=43.58;MQRankSum=-1.353;QD=29.74;ReadPosRankSum=-0.663;SOR=0.936	GT:AD:DP:GQ:PL	0/1:7,21:28:99:861,0,231
X	20014373	.	GCC	G	823.73	.	AC=1;AF=0.500;AN=2;BaseQRankSum=0.000;ClippingRankSum=0.000;DP=28;ExcessHet=3.0103;FS=0.000;MLEAC=1;MLEAF=0.500;MQ=43.58;MQRankSum=-1.353;QD=29.42;ReadPosRankSum=-1.009;SOR=0.936	GT:AD:DP:GQ:PL	0/1:7,21:28:99:861,0,231
X	20014381	.	A	T	866.77	.	AC=1;AF=0.500;AN=2;BaseQRankSum=-1.135;ClippingRankSum=0.000;DP=29;ExcessHet=3.0103;FS=0.000;MLEAC=1;MLEAF=0.500;MQ=43.60;MQRankSum=-1.318;QD=29.89;ReadPosRankSum=-1.172;SOR=1.022	GT:AD:DP:GQ:PL	0/1:7,22:29:99:895,0,228
X	20014417	.	C	T	728.77	.	AC=2;AF=1.00;AN=2;DP=29;ExcessHet=3.0103;FS=0.000;MLEAC=2;MLEAF=1.00;MQ=43.83;QD=26.03;SOR=1.179	GT:AD:DP:GQ:PL	1/1:0,28:28:84:757,84,0
X	20014465	.	T	A	1703.77	.	AC=2;AF=1.00;AN=2;DP=40;ExcessHet=3.0103;FS=0.000;MLEAC=2;MLEAF=1.00;MQ=43.95;QD=28.51;SOR=0.902	GT:AD:DP:GQ:PL	1/1:0,40:40:99:1732,123,0
X	20014482	.	C	A	1683.77	.	AC=2;AF=1.00;AN=2;DP=40;ExcessHet=3.0103;FS=0.000;MLEAC=2;MLEAF=1.00;MQ=43.95;QD=25.56;SOR=0.793	GT:AD:DP:GQ:PL	1/1:0,40:40:99:1712,120,0
X	20015570	.	TGGATCCGG	T	804.73	.	AC=1;AF=0.500;AN=2;BaseQRankSum=-0.460;ClippingRankSum=0.000;DP=27;ExcessHet=3.0103;FS=2.079;MLEAC=1;MLEAF=0.500;MQ=43.37;MQRankSum=-0.390;QD=30.95;ReadPosRankSum=-0.261;SOR=1.093	GT:AD:DP:GQ:PL	0/1:5,21:26:99:842,0,381
X	20018170	.	C	G	855.77	.	AC=2;AF=1.00;AN=2;BaseQRankSum=-1.519;ClippingRankSum=0.000;DP=36;ExcessHet=3.0103;FS=3.259;MLEAC=2;MLEAF=1.00;MQ=43.71;MQRankSum=-0.201;QD=23.77;ReadPosRankSum=2.299;SOR=0.491	GT:AD:DP:GQ:PL	1/1:1,35:36:78:884,78,0
X	20022821	.	T	C	634.77	.	AC=2;AF=1.00;AN=2;DP=27;ExcessHet=3.0103;FS=0.000;MLEAC=2;MLEAF=1.00;MQ=43.93;QD=24.41;SOR=1.022	GT:AD:DP:GQ:PL	1/1:0,26:26:77:663,77,0
X	20023422	.	C	CCACACACACACA	624.73	.	AC=2;AF=1.00;AN=2;DP=18;ExcessHet=3.0103;FS=0.000;MLEAC=1;MLEAF=0.500;MQ=48.14;QD=27.54;SOR=1.445	GT:AD:DP:GQ:PL	1/1:0,14:14:47:646,47,0
X	20024292	.	C	T	946.77	.	AC=2;AF=1.00;AN=2;DP=35;ExcessHet=3.0103;FS=0.000;MLEAC=2;MLEAF=1.00;MQ=44.00;QD=27.05;SOR=0.749	GT:AD:DP:GQ:PL	1/1:0,35:35:99:975,105,0
X	20026218	.	G	GT	442.52	.	AC=1;AF=0.500;AN=2;BaseQRankSum=-0.551;ClippingRankSum=0.000;DP=28;ExcessHet=3.0103;FS=2.124;MLEAC=1;MLEAF=0.500;MQ=44.00;MQRankSum=0.000;QD=15.80;ReadPosRankSum=-1.085;SOR=0.293	GT:AD:DP:GQ:PL	0/1:4,24:28:7:479,0,7
X	20026361	.	G	A	85.77	.	AC=1;AF=0.500;AN=2;BaseQRankSum=0.049;ClippingRankSum=0.000;DP=23;ExcessHet=3.0103;FS=10.160;MLEAC=1;MLEAF=0.500;MQ=44.00;MQRankSum=0.000;QD=3.90;ReadPosRankSum=0.174;SOR=3.245	GT:AD:DP:GQ:PL	0/1:18,4:22:99:114,0,926
X	20026363	.	A	T	85.77	.	AC=1;AF=0.500;AN=2;BaseQRankSum=1.347;ClippingRankSum=0.000;DP=23;ExcessHet=3.0103;FS=10.160;MLEAC=1;MLEAF=0.500;MQ=44.00;MQRankSum=0.000;QD=3.90;ReadPosRankSum=0.174;SOR=3.245	GT:AD:DP:GQ:PL	0/1:18,4:22:99:114,0,926
X	20026931	.	G	A	698.77	.	AC=2;AF=1.00;AN=2;DP=26;ExcessHet=3.0103;FS=0.000;MLEAC=2;MLEAF=1.00;MQ=44.00;QD=26.88;SOR=0.846	GT:AD:DP:GQ:PL	1/1:0,26:26:78:727,78,0
X	20028954	.	C	A	49.77	.	AC=1;AF=0.500;AN=2;BaseQRankSum=0.506;ClippingRankSum=0.000;DP=44;ExcessHet=3.0103;FS=0.000;MLEAC=1;MLEAF=0.500;MQ=42.75;MQRankSum=2.305;QD=1.13;ReadPosRankSum=-2.520;SOR=0.880	GT:AD:DP:GQ:PL	0/1:37,7:44:78:78,0,867
X	20028994	.	C	CTGTGT	1662.73	.	AC=1;AF=0.500;AN=2;BaseQRankSum=-1.327;ClippingRankSum=0.000;DP=47;ExcessHet=3.0103;FS=0.000;MLEAC=1;MLEAF=0.500;MQ=41.58;MQRankSum=-3.126;QD=32.40;ReadPosRankSum=-1.010;SOR=0.555	GT:AD:DP:GQ:PL	0/1:7,39:46:99:1700,0,171
X	20028995	.	A	T	1671.77	.	AC=1;AF=0.500;AN=2;BaseQRankSum=-2.921;ClippingRankSum=0.000;DP=48;ExcessHet=3.0103;FS=0.000;MLEAC=1;MLEAF=0.500;MQ=41.51;MQRankSum=-3.200;QD=34.83;ReadPosRankSum=-1.359;SOR=0.552	GT:AD:DP:GQ:PL	0/1:7,41:48:99:1700,0,171
X	20028999	.	T	TC	1705.73	.	AC=1;AF=0.500;AN=2;BaseQRankSum=2.588;ClippingRankSum=0.000;DP=47;ExcessHet=3.0103;FS=1.544;MLEAC=1;MLEAF=0.500;MQ=41.45;MQRankSum=-3.268;QD=30.21;ReadPosRankSum=-1.913;SOR=0.615	GT:AD:DP:GQ:PL	0/1:7,40:47:99:1743,0,168
X	20029004	.	AAAG	A	1663.73	.	AC=1;AF=0.500;AN=2;BaseQRankSum=0.018;ClippingRankSum=0.000;DP=46;ExcessHet=3.0103;FS=1.585;MLEAC=1;MLEAF=0.500;MQ=41.29;MQRankSum=-3.329;QD=27.36;ReadPosRankSum=-2.571;SOR=0.683	GT:AD:DP:GQ:PL	0/1:7,39:46:99:1701,0,171
X	20029008	.	TTC	T	1579.73	.	AC=1;AF=0.500;AN=2;BaseQRankSum=0.282;ClippingRankSum=0.000;DP=46;ExcessHet=3.0103;FS=1.585;MLEAC=1;MLEAF=0.500;MQ=41.29;MQRankSum=-3.329;QD=34.34;ReadPosRankSum=-3.063;SOR=0.683	GT:AD:DP:GQ:PL	0/1:7,39:46:99:1617,0,177
X	20029071	.	C	T	869.77	.	AC=1;AF=0.500;AN=2;BaseQRankSum=-0.319;ClippingRankSum=0.000;DP=46;ExcessHet=3.0103;FS=0.000;MLEAC=1;MLEAF=0.500;MQ=40.38;MQRankSum=-3.826;QD=19.33;ReadPosRankSum=1.269;SOR=0.578	GT:AD:DP:GQ:PL	0/1:7,38:45:60:898,0,60
X	20029084	.	T	TAATTTGATA	1644.73	.	AC=2;AF=1.00;AN=2;BaseQRankSum=0.917;ClippingRankSum=0.000;DP=47;ExcessHet=3.0103;FS=0.000;MLEAC=2;MLEAF=1.00;MQ=40.64;MQRankSum=-1.631;QD=29.81;ReadPosRankSum=-1.418;SOR=0.416	GT:AD:DP:GQ:PL	1/1:1,37:38:80:1682,80,0
X	20029114	.	G	T	1535.78	.	AC=2;AF=1.00;AN=2;BaseQRankSum=0.749;ClippingRankSum=0.000;DP=39;ExcessHet=3.0103;FS=2.645;MLEAC=2;MLEAF=1.00;MQ=40.21;MQRankSum=-2.298;QD=28.97;ReadPosRankSum=0.765;SOR=0.303	GT:AD:DP:GQ:PL	1/1:2,37:39:27:1564,27,0
X	20029116	.	G	A	1580.77	.	AC=2;AF=1.00;AN=2;BaseQRankSum=1.161;ClippingRankSum=0.000;DP=38;ExcessHet=3.0103;FS=2.695;MLEAC=2;MLEAF=1.00;MQ=40.18;MQRankSum=-2.287;QD=28.36;ReadPosRankSum=0.916;SOR=0.283	GT:AD:DP:GQ:PL	1/1:2,36:38:30:1609,30,0
X	20029117	.	A	ACT	1571.74	.	AC=2;AF=1.00;AN=2;BaseQRankSum=0.067;ClippingRankSum=0.000;DP=39;ExcessHet=3.0103;FS=2.645;MLEAC=2;MLEAF=1.00;MQ=40.21;MQRankSum=-2.298;QD=28.98;ReadPosRankSum=0.828;SOR=0.303	GT:AD:DP:GQ:PL	1/1:2,37:39:30:1609,30,0
X	20029118	.	G	C	1546.78	.	AC=2;AF=1.00;AN=2;BaseQRankSum=-0.448;ClippingRankSum=0.000;DP=39;ExcessHet=3.0103;FS=2.645;MLEAC=2;MLEAF=1.00;MQ=40.21;MQRankSum=-2.298;QD=28.85;ReadPosRankSum=0.828;SOR=0.303	GT:AD:DP:GQ:PL	1/1:2,37:39:27:1575,27,0
X	20029160	.	A	T	1353.77	.	AC=2;AF=1.00;AN=2;BaseQRankSum=-1.343;ClippingRankSum=0.000;DP=34;ExcessHet=3.0103;FS=0.000;MLEAC=2;MLEAF=1.00;MQ=40.25;MQRankSum=-1.613;QD=26.79;ReadPosRankSum=-1.122;SOR=0.446	GT:AD:DP:GQ:PL	1/1:1,33:34:60:1382,60,0
X	20029181	.	T	C	1375.77	.	AC=2;AF=1.00;AN=2;BaseQRankSum=1.416;ClippingRankSum=0.000;DP=32;ExcessHet=3.0103;FS=0.000;MLEAC=2;MLEAF=1.00;MQ=39.65;MQRankSum=-1.630;QD=32.11;ReadPosRankSum=-1.517;SOR=0.379	GT:AD:DP:GQ:PL	1/1:1,31:32:57:1404,57,0
X	20029186	.	CTTACACA	C	1359.73	.	AC=2;AF=1.00;AN=2;BaseQRankSum=-0.456;ClippingRankSum=0.000;DP=34;ExcessHet=3.0103;FS=0.000;MLEAC=2;MLEAF=1.00;MQ=39.25;MQRankSum=-1.625;QD=30.27;ReadPosRankSum=-1.377;SOR=0.540	GT:AD:DP:GQ:PL	1/1:1,33:34:57:1397,57,0
X	20029231	.	C	T	1113.77	.	AC=2;AF=1.00;AN=2;BaseQRankSum=-0.399;ClippingRankSum=0.000;DP=28;ExcessHet=3.0103;FS=0.000;MLEAC=2;MLEAF=1.00;MQ=38.91;MQRankSum=-1.641;QD=30.27;ReadPosRankSum=0.681;SOR=0.407	GT:AD:DP:GQ:PL	1/1:1,27:28:59:1142,59,0
X	20029245	.	T	TGCCCATGTAATTATCTATCC	1169.73	.	AC=2;AF=1.00;AN=2;DP=25;ExcessHet=3.0103;FS=0.000;MLEAC=2;MLEAF=1.00;MQ=38.76;QD=29.04;SOR=0.770	GT:AD:DP:GQ:PL	1/1:0,25:25:59:1207,59,0
X	20029256	.	G	GC	1109.73	.	AC=2;AF=1.00;AN=2;DP=27;ExcessHet=3.0103;FS=0.000;MLEAC=2;MLEAF=1.00;MQ=39.44;QD=31.48;SOR=0.922	GT:AD:DP:GQ:PL	1/1:0,27:27:84:1147,84,0
X	20029301	.	C	T	1165.77	.	AC=1;AF=0.500;AN=2;BaseQRankSum=0.484;ClippingRankSum=0.000;DP=31;ExcessHet=3.0103;FS=0.000;MLEAC=1;MLEAF=0.500;MQ=41.17;MQRankSum=-1.859;QD=28.31;ReadPosRankSum=-0.936;SOR=0.368	GT:AD:DP:GQ:PL	0/1:3,28:31:39:1194,0,39
X	20029303	.	T	C	1165.77	.	AC=1;AF=0.500;AN=2;BaseQRankSum=0.000;ClippingRankSum=0.000;DP=31;ExcessHet=3.0103;FS=2.222;MLEAC=1;MLEAF=0.500;MQ=41.20;MQRankSum=-1.862;QD=29.59;ReadPosRankSum=-0.970;SOR=0.560	GT:AD:DP:GQ:PL	0/1:3,28:31:39:1194,0,39
X	20029379	.	T	C	704.84	.	AC=2;AF=1.00;AN=2;BaseQRankSum=1.681;ClippingRankSum=0.000;DP=33;ExcessHet=3.0103;FS=0.000;MLEAC=2;MLEAF=1.00;MQ=42.96;MQRankSum=-1.444;QD=21.36;ReadPosRankSum=0.482;SOR=0.452	GT:AD:DP:GQ:PL	1/1:3,30:33:18:733,18,0
X	20029981	.	AACTCAACTCG	A	1429.73	.	AC=2;AF=1.00;AN=2;DP=33;ExcessHet=3.0103;FS=0.000;MLEAC=2;MLEAF=1.00;MQ=43.48;QD=28.84;SOR=0.752	GT:AD:DP:GQ:PL	1/1:0,33:33:99:1467,99,0
X	20030239	.	G	A	763.77	.	AC=2;AF=1.00;AN=2;DP=29;ExcessHet=3.0103;FS=0.000;MLEAC=2;MLEAF=1.00;MQ=43.93;QD=26.34;SOR=0.760	GT:AD:DP:GQ:PL	1/1:0,29:29:87:792,87,0
X	20030432	.	C	T	969.77	.	AC=2;AF=1.00;AN=2;DP=36;ExcessHet=3.0103;FS=0.000;MLEAC=2;MLEAF=1.00;MQ=42.63;QD=26.94;SOR=1.061	GT:AD:DP:GQ:PL	1/1:0,36:36:99:998,108,0
X	20030511	.	G	C	62.77	.	AC=1;AF=0.500;AN=2;BaseQRankSum=-0.167;ClippingRankSum=0.000;DP=24;ExcessHet=3.0103;FS=0.000;MLEAC=1;MLEAF=0.500;MQ=42.27;MQRankSum=-1.536;QD=2.73;ReadPosRankSum=-0.473;SOR=0.922	GT:AD:DP:GQ:PL	0/1:19,4:23:91:91,0,732
X	20030522	.	A	C	43.77	.	AC=1;AF=0.500;AN=2;BaseQRankSum=0.618;ClippingRankSum=0.000;DP=21;ExcessHet=3.0103;FS=0.000;MLEAC=1;MLEAF=0.500;MQ=42.01;MQRankSum=-1.744;QD=2.19;ReadPosRankSum=-0.555;SOR=0.252	GT:AD:DP:GQ:PL	0/1:17,3:20:72:72,0,732
X	20030535	.	A	G	100.77	.	AC=1;AF=0.500;AN=2;BaseQRankSum=1.282;ClippingRankSum=0.000;DP=22;ExcessHet=3.0103;FS=0.000;MLEAC=1;MLEAF=0.500;MQ=41.92;MQRankSum=-2.342;QD=4.80;ReadPosRankSum=-1.777;SOR=0.542	GT:AD:DP:GQ:PL	0/1:16,5:21:99:129,0,627
X	20030599	.	TGGGGG	T	164.73	.	AC=1;AF=0.500;AN=2;BaseQRankSum=-0.460;ClippingRankSum=0.000;DP=32;ExcessHet=3.0103;FS=4.761;MLEAC=1;MLEAF=0.500;MQ=41.11;MQRankSum=-1.500;QD=7.49;ReadPosRankSum=-0.204;SOR=0.138	GT:AD:DP:GQ:PL	0/1:16,6:22:99:202,0,694
X	20030627	.	G	T	145.77	.	AC=1;AF=0.500;AN=2;BaseQRankSum=1.160;ClippingRankSum=0.000;DP=31;ExcessHet=3.0103;FS=1.702;MLEAC=1;MLEAF=0.500;MQ=40.49;MQRankSum=-1.877;QD=4.70;ReadPosRankSum=2.580;SOR=0.387	GT:AD:DP:GQ:PL	0/1:25,6:31:99:174,0,1074
X	20030638	.	A	C	145.77	.	AC=1;AF=0.500;AN=2;BaseQRankSum=0.249;ClippingRankSum=0.000;DP=31;ExcessHet=3.0103;FS=2.038;MLEAC=1;MLEAF=0.500;MQ=40.56;MQRankSum=-1.869;QD=4.70;ReadPosRankSum=3.280;SOR=0.787	GT:AD:DP:GQ:PL	0/1:26,5:31:99:174,0,1074
X	20030649	.	ATGGGTACACGTTAGTCG	A	97.73	.	AC=1;AF=0.500;AN=2;BaseQRankSum=0.429;ClippingRankSum=0.000;DP=30;ExcessHet=3.0103;FS=1.922;MLEAC=1;MLEAF=0.500;MQ=40.51;MQRankSum=-1.928;QD=3.26;ReadPosRankSum=1.964;SOR=0.883	GT:AD:DP:GQ:PL	0/1:25,5:30:99:135,0,1035
X	20030673	.	C	T	121.77	.	AC=1;AF=0.500;AN=2;BaseQRankSum=-0.471;ClippingRankSum=0.000;DP=23;ExcessHet=3.0103;FS=0.000;MLEAC=1;MLEAF=0.500;MQ=40.44;MQRankSum=-2.087;QD=5.29;SOR=1.022	GT:AD:DP:GQ:PL	0/1:18,5:23:99:150,0,825
X	20030687	.	A	T	121.77	.	AC=1;AF=0.500;AN=2;BaseQRankSum=-0.900;ClippingRankSum=0.000;DP=25;ExcessHet=3.0103;FS=0.000;MLEAC=1;MLEAF=0.500;MQ=40.73;MQRankSum=-2.344;QD=4.87;SOR=1.022	GT:AD:DP:GQ:PL	0/1:20,5:25:99:150,0,825
X	20030700	.	A	T	85.77	.	AC=1;AF=0.500;AN=2;BaseQRankSum=1.791;ClippingRankSum=0.000;DP=22;ExcessHet=3.0103;FS=2.103;MLEAC=1;MLEAF=0.500;MQ=40.36;MQRankSum=-1.936;QD=3.90;ReadPosRankSum=-3.023;SOR=1.302	GT:AD:DP:GQ:PL	0/1:18,4:22:99:114,0,744
X	20030721	.	A	T	365.77	.	AC=1;AF=0.500;AN=2;BaseQRankSum=-1.858;ClippingRankSum=0.000;DP=21;ExcessHet=3.0103;FS=0.000;MLEAC=1;MLEAF=0.500;MQ=40.08;MQRankSum=1.701;QD=17.42;ReadPosRankSum=3.047;SOR=1.061	GT:AD:DP:GQ:PL	0/1:4,17:21:99:394,0,101
X	20030840	.	A	T	611.77	.	AC=1;AF=0.500;AN=2;BaseQRankSum=-0.021;ClippingRankSum=0.000;DP=35;ExcessHet=3.0103;FS=1.547;MLEAC=1;MLEAF=0.500;MQ=42.20;MQRankSum=0.802;QD=17.48;ReadPosRankSum=-0.675;SOR=1.101	GT:AD:DP:GQ:PL	0/1:8,27:35:99:640,0,118
X	20031038	.	A	T	478.77	.	AC=1;AF=0.500;AN=2;BaseQRankSum=-1.249;ClippingRankSum=0.000;DP=28;ExcessHet=3.0103;FS=2.182;MLEAC=1;MLEAF=0.500;MQ=42.66;MQRankSum=0.876;QD=17.73;ReadPosRankSum=-1.078;SOR=0.257	GT:AD:DP:GQ:PL	0/1:4,23:27:31:507,0,31
X	20032687	.	G	T	55.77	.	AC=1;AF=0.500;AN=2;BaseQRankSum=-0.259;ClippingRankSum=0.000;DP=32;ExcessHet=3.0103;FS=0.000;MLEAC=1;MLEAF=0.500;MQ=44.00;MQRankSum=0.000;QD=1.74;ReadPosRankSum=-1.384;SOR=0.869	GT:AD:DP:GQ:PL	0/1:25,7:32:84:84,0,570
X	20037160	.	GT	G	218.73	.	AC=2;AF=1.00;AN=2;DP=17;ExcessHet=3.0103;FS=0.000;MLEAC=2;MLEAF=1.00;MQ=42.86;QD=16.83;SOR=0.836	GT:AD:DP:GQ:PL	1/1:0,13:13:38:256,38,0
X	20037499	.	G	A	610.89	.	AC=2;AF=1.00;AN=2;BaseQRankSum=-1.705;ClippingRankSum=0.000;DP=29;ExcessHet=3.0103;FS=0.000;MLEAC=2;MLEAF=1.00;MQ=44.00;MQRankSum=0.000;QD=21.07;ReadPosRankSum=1.310;SOR=0.892	GT:AD:DP:GQ:PL	1/1:3,26:29:2:637,2,0
X	20037758	.	C	T	633.77	.	AC=1;AF=0.500;AN=2;BaseQRankSum=1.903;ClippingRankSum=0.000;DP=47;ExcessHet=3.0103;FS=8.258;MLEAC=1;MLEAF=0.500;MQ=43.41;MQRankSum=-0.967;QD=19.21;ReadPosRankSum=-1.512;SOR=2.095	GT:AD:DP:GQ:PL	0/1:5,28:33:38:662,0,38
X	20037830	.	A	G	79.77	.	AC=1;AF=0.500;AN=2;BaseQRankSum=-0.525;ClippingRankSum=0.000;DP=33;ExcessHet=3.0103;FS=9.397;MLEAC=1;MLEAF=0.500;MQ=43.17;MQRankSum=1.401;QD=3.32;ReadPosRankSum=0.045;SOR=0.025	GT:AD:DP:GQ:PL	0/1:20,4:24:99:108,0,767
X	20037831	.	A	G	79.77	.	AC=1;AF=0.500;AN=2;BaseQRankSum=0.281;ClippingRankSum=0.000;DP=33;ExcessHet=3.0103;FS=9.397;MLEAC=1;MLEAF=0.500;MQ=43.17;MQRankSum=1.401;QD=3.32;ReadPosRankSum=0.134;SOR=0.025	GT:AD:DP:GQ:PL	0/1:20,4:24:99:108,0,767
X	20037870	.	T	TTCACACATGAACACGAATATATTTAAAGACTTACAATTTTGGGCTCCGTTCATATCTTATGTAAATGAATCGAGAGCGATAAATTATATTTAGG	571.73	.	AC=1;AF=0.500;AN=2;BaseQRankSum=-0.117;ClippingRankSum=0.000;DP=30;ExcessHet=3.0103;FS=16.435;MLEAC=1;MLEAF=0.500;MQ=42.77;MQRankSum=-2.257;QD=25.99;ReadPosRankSum=-3.997;SOR=5.105	GT:AD:DP:GQ:PL	0/1:7,15:22:99:609,0,210
X	20038321	.	C	G	715.77	.	AC=2;AF=1.00;AN=2;DP=29;ExcessHet=3.0103;FS=0.000;MLEAC=2;MLEAF=1.00;MQ=44.00;QD=25.56;SOR=0.997	GT:AD:DP:GQ:PL	1/1:0,28:28:83:744,83,0
X	20038429	.	C	A	770.77	.	AC=2;AF=1.00;AN=2;BaseQRankSum=1.700;ClippingRankSum=0.000;DP=30;ExcessHet=3.0103;FS=0.000;MLEAC=2;MLEAF=1.00;MQ=43.90;MQRankSum=0.000;QD=25.69;ReadPosRankSum=-0.467;SOR=0.250	GT:AD:DP:GQ:PL	1/1:1,29:30:65:799,65,0
X	20038480	.	T	G	922.77	.	AC=2;AF=1.00;AN=2;BaseQRankSum=-0.751;ClippingRankSum=0.000;DP=39;ExcessHet=3.0103;FS=0.000;MLEAC=2;MLEAF=1.00;MQ=44.00;MQRankSum=0.000;QD=24.28;ReadPosRankSum=-0.270;SOR=0.306	GT:AD:DP:GQ:PL	1/1:1,37:38:84:951,84,0
X	20038574	.	G	A	1296.96	.	AC=1;AF=0.500;AN=2;BaseQRankSum=0.516;ClippingRankSum=0.000;DP=36;ExcessHet=3.0103;FS=0.000;MLEAC=1;MLEAF=0.500;MQ=43.92;MQRankSum=0.000;QD=33.41;ReadPosRankSum=-1.025;SOR=0.880	GT:AD:DP:GQ:PL	0/1:2,33:35:5:1324,0,5
X	20038579	.	A	C	1259.41	.	AC=1;AF=0.500;AN=2;BaseQRankSum=-0.493;ClippingRankSum=0.000;DP=33;ExcessHet=3.0103;FS=0.000;MLEAC=1;MLEAF=0.500;MQ=43.91;MQRankSum=0.000;QD=28.88;ReadPosRankSum=-0.900;SOR=0.976	GT:AD:DP:GQ:PL	0/1:2,30:32:8:1287,0,8
X	20038806	.	G	GT	490.27	.	AC=2;AF=1.00;AN=2;BaseQRankSum=-0.952;ClippingRankSum=0.000;DP=35;ExcessHet=3.0103;FS=2.235;MLEAC=2;MLEAF=1.00;MQ=44.00;MQRankSum=0.000;QD=16.34;ReadPosRankSum=0.946;SOR=0.458	GT:AD:DP:GQ:PL	1/1:4,26:30:1:525,1,0
X	20039939	.	A	G	542.77	.	AC=2;AF=1.00;AN=2;DP=20;ExcessHet=3.0103;FS=0.000;MLEAC=2;MLEAF=1.00;MQ=44.00;QD=27.14;SOR=0.693	GT:AD:DP:GQ:PL	1/1:0,20:20:60:571,60,0
X	20040100	.	A	AG	475.73	.	AC=2;AF=1.00;AN=2;BaseQRankSum=-0.483;ClippingRankSum=0.000;DP=27;ExcessHet=3.0103;FS=0.000;MLEAC=2;MLEAF=1.00;MQ=44.00;MQRankSum=0.000;QD=19.82;ReadPosRankSum=-1.421;SOR=0.352	GT:AD:DP:GQ:PL	1/1:1,23:24:54:511,54,0
X	20040292	.	C	G	785.28	.	AC=2;AF=1.00;AN=2;BaseQRankSum=-0.122;ClippingRankSum=0.000;DP=39;ExcessHet=3.0103;FS=2.000;MLEAC=2;MLEAF=1.00;MQ=43.95;MQRankSum=-0.254;QD=20.14;ReadPosRankSum=0.588;SOR=0.358	GT:AD:DP:GQ:PL	1/1:4,35:39:9:813,9,0
X	20040337	.	T	A	642.94	.	AC=1;AF=0.500;AN=2;BaseQRankSum=1.023;ClippingRankSum=0.000;DP=32;ExcessHet=3.0103;FS=2.222;MLEAC=1;MLEAF=0.500;MQ=43.94;MQRankSum=-0.283;QD=20.09;ReadPosRankSum=0.486;SOR=0.442	GT:AD:DP:GQ:PL	0/1:4,28:32:14:671,0,14
X	20040349	.	C	A	612.84	.	AC=1;AF=0.500;AN=2;BaseQRankSum=0.184;ClippingRankSum=0.000;DP=32;ExcessHet=3.0103;FS=0.000;MLEAC=1;MLEAF=0.500;MQ=43.94;MQRankSum=-0.283;QD=19.15;ReadPosRankSum=0.770;SOR=0.997	GT:AD:DP:GQ:PL	0/1:4,28:32:18:641,0,18
X	20040367	.	C	G	705.77	.	AC=1;AF=0.500;AN=2;BaseQRankSum=-1.759;ClippingRankSum=0.000;DP=35;ExcessHet=3.0103;FS=7.510;MLEAC=1;MLEAF=0.500;MQ=43.94;MQRankSum=-0.327;QD=20.16;ReadPosRankSum=0.661;SOR=0.595	GT:AD:DP:GQ:PL	0/1:5,30:35:46:734,0,46
X	20040451	.	C	T	970.56	.	AC=1;AF=0.500;AN=2;BaseQRankSum=-0.604;ClippingRankSum=0.000;DP=45;ExcessHet=3.0103;FS=1.965;MLEAC=1;MLEAF=0.500;MQ=44.00;MQRankSum=0.000;QD=21.57;ReadPosRankSum=0.969;SOR=1.003	GT:AD:DP:GQ:PL	0/1:5,40:45:7:998,0,7
X	20040623	.	A	C	1587.77	.	AC=2;AF=1.00;AN=2;DP=36;ExcessHet=3.0103;FS=0.000;MLEAC=2;MLEAF=1.00;MQ=43.78;QD=31.26;SOR=0.804	GT:AD:DP:GQ:PL	1/1:0,36:36:99:1616,111,0
X	20040624	.	C	A	1587.77	.	AC=2;AF=1.00;AN=2;DP=37;ExcessHet=3.0103;FS=0.000;MLEAC=2;MLEAF=1.00;MQ=43.74;QD=36.12;SOR=0.746	GT:AD:DP:GQ:PL	1/1:0,37:37:99:1616,111,0
X	20040769	.	C	T	816.96	.	AC=2;AF=1.00;AN=2;BaseQRankSum=2.187;ClippingRankSum=0.000;DP=37;ExcessHet=3.0103;FS=5.482;MLEAC=2;MLEAF=1.00;MQ=43.44;MQRankSum=-0.782;QD=22.08;ReadPosRankSum=-2.208;SOR=1.136	GT:AD:DP:GQ:PL	1/1:4,33:37:5:844,5,0
X	20040790	.	ATG	A	825.73	.	AC=1;AF=0.500;AN=2;BaseQRankSum=0.639;ClippingRankSum=0.000;DP=32;ExcessHet=3.0103;FS=4.561;MLEAC=1;MLEAF=0.500;MQ=43.48;MQRankSum=-0.733;QD=26.64;ReadPosRankSum=-1.291;SOR=1.336	GT:AD:DP:GQ:PL	0/1:5,26:31:79:863,0,79
X	20040849	.	C	T	1132.77	.	AC=1;AF=0.500;AN=2;BaseQRankSum=-1.147;ClippingRankSum=0.000;DP=33;ExcessHet=3.0103;FS=8.174;MLEAC=1;MLEAF=0.500;MQ=43.38;MQRankSum=-0.967;QD=34.33;ReadPosRankSum=0.980;SOR=0.880	GT:AD:DP:GQ:PL	0/1:5,28:33:99:1161,0,126
X	20040854	.	T	C	1132.77	.	AC=1;AF=0.500;AN=2;BaseQRankSum=-1.063;ClippingRankSum=0.000;DP=33;ExcessHet=3.0103;FS=8.174;MLEAC=1;MLEAF=0.500;MQ=43.38;MQRankSum=-0.967;QD=34.33;ReadPosRankSum=1.030;SOR=0.880	GT:AD:DP:GQ:PL	0/1:5,28:33:99:1161,0,126
X	20040915	.	G	C	632.77	.	AC=1;AF=0.500;AN=2;BaseQRankSum=-0.688;ClippingRankSum=0.000;DP=32;ExcessHet=3.0103;FS=0.000;MLEAC=1;MLEAF=0.500;MQ=42.64;MQRankSum=-1.668;QD=19.77;ReadPosRankSum=-0.858;SOR=0.498	GT:AD:DP:GQ:PL	0/1:5,27:32:45:661,0,45
X	20040965	.	C	CGAAAGGCCACGCCTCCTGGGCCTGGTCGGACCAG	995.73	.	AC=1;AF=0.500;AN=2;BaseQRankSum=-0.361;ClippingRankSum=0.000;DP=24;ExcessHet=3.0103;FS=1.935;MLEAC=1;MLEAF=0.500;MQ=42.05;MQRankSum=-2.373;QD=30.50;ReadPosRankSum=-2.324;SOR=0.721	GT:AD:DP:GQ:PL	0/1:5,18:23:99:1033,0,135
X	20041116	.	G	C	602.77	.	AC=2;AF=1.00;AN=2;DP=23;ExcessHet=3.0103;FS=0.000;MLEAC=2;MLEAF=1.00;MQ=43.34;QD=26.21;SOR=0.776	GT:AD:DP:GQ:PL	1/1:0,23:23:69:631,69,0
X	20041201	.	T	TGC	525.73	.	AC=1;AF=0.500;AN=2;BaseQRankSum=-1.949;ClippingRankSum=0.000;DP=19;ExcessHet=3.0103;FS=2.199;MLEAC=1;MLEAF=0.500;MQ=43.25;MQRankSum=-1.234;QD=27.67;ReadPosRankSum=-0.696;SOR=1.206	GT:AD:DP:GQ:PL	0/1:5,14:19:99:563,0,166
X	20041217	.	CGGCTCGACTCGCT	C	573.73	.	AC=1;AF=0.500;AN=2;BaseQRankSum=1.328;ClippingRankSum=0.000;DP=20;ExcessHet=3.0103;FS=2.199;MLEAC=1;MLEAF=0.500;MQ=43.19;MQRankSum=-1.380;QD=28.69;ReadPosRankSum=-1.701;SOR=0.184	GT:AD:DP:GQ:PL	0/1:5,15:20:99:611,0,165
X	20041351	.	A	C	441.77	.	AC=1;AF=0.500;AN=2;BaseQRankSum=-0.609;ClippingRankSum=0.000;DP=25;ExcessHet=3.0103;FS=5.653;MLEAC=1;MLEAF=0.500;MQ=43.18;MQRankSum=0.511;QD=18.41;ReadPosRankSum=1.019;SOR=1.198	GT:AD:DP:GQ:PL	0/1:4,20:24:99:470,0,108
X	20041359	.	C	A	79.77	.	AC=1;AF=0.500;AN=2;BaseQRankSum=2.339;ClippingRankSum=0.000;DP=25;ExcessHet=3.0103;FS=5.653;MLEAC=1;MLEAF=0.500;MQ=43.30;MQRankSum=-0.728;QD=3.32;ReadPosRankSum=-0.693;SOR=1.465	GT:AD:DP:GQ:PL	0/1:20,4:24:99:108,0,828
X	20041364	.	A	C	79.77	.	AC=1;AF=0.500;AN=2;BaseQRankSum=-0.438;ClippingRankSum=0.000;DP=25;ExcessHet=3.0103;FS=5.653;MLEAC=1;MLEAF=0.500;MQ=43.30;MQRankSum=-0.728;QD=3.32;ReadPosRankSum=-1.013;SOR=1.465	GT:AD:DP:GQ:PL	0/1:20,4:24:99:108,0,828
X	20041580	.	A	G	1049.77	.	AC=2;AF=1.00;AN=2;DP=22;ExcessHet=3.0103;FS=0.000;MLEAC=2;MLEAF=1.00;MQ=42.59;QD=27.05;SOR=1.931	GT:AD:DP:GQ:PL	1/1:0,22:22:72:1078,72,0
X	20041584	.	GTATTAGCTGCATTCTAAATGCAAAAAT	G	1078.73	.	AC=2;AF=1.00;AN=2;DP=25;ExcessHet=3.0103;FS=0.000;MLEAC=2;MLEAF=1.00;MQ=42.76;QD=28.90;SOR=1.609	GT:AD:DP:GQ:PL	1/1:0,25:25:75:1116,75,0
X	20041706	.	G	T	75.77	.	AC=1;AF=0.500;AN=2;BaseQRankSum=-1.092;ClippingRankSum=0.000;DP=24;ExcessHet=3.0103;FS=1.810;MLEAC=1;MLEAF=0.500;MQ=43.72;MQRankSum=-1.493;QD=3.16;ReadPosRankSum=0.870;SOR=0.738	GT:AD:DP:GQ:PL	0/1:17,7:24:99:104,0,406
X	20042074	.	A	G	1212.96	.	AC=1;AF=0.500;AN=2;BaseQRankSum=-2.746;ClippingRankSum=0.000;DP=33;ExcessHet=3.0103;FS=2.210;MLEAC=1;MLEAF=0.500;MQ=43.73;MQRankSum=-0.608;QD=33.23;ReadPosRankSum=2.569;SOR=0.547	GT:AD:DP:GQ:PL	0/1:3,30:33:5:1240,0,5
X	20042077	.	AT	A	1226.86	.	AC=1;AF=0.500;AN=2;BaseQRankSum=-1.644;ClippingRankSum=0.000;DP=34;ExcessHet=3.0103;FS=0.000;MLEAC=1;MLEAF=0.500;MQ=43.74;MQRankSum=-0.597;QD=32.13;ReadPosRankSum=2.551;SOR=0.453	GT:AD:DP:GQ:PL	0/1:3,31:34:2:1262,0,2
X	20042134	.	AGG	A	1358.80	.	AC=2;AF=1.00;AN=2;BaseQRankSum=0.449;ClippingRankSum=0.000;DP=33;ExcessHet=3.0103;FS=6.435;MLEAC=2;MLEAF=1.00;MQ=43.73;MQRankSum=-0.466;QD=26.09;ReadPosRankSum=-0.944;SOR=0.439	GT:AD:DP:GQ:PL	1/1:2,31:33:18:1396,18,0
X	20042136	.	G	GCAC	1358.80	.	AC=2;AF=1.00;AN=2;BaseQRankSum=0.201;ClippingRankSum=0.000;DP=33;ExcessHet=3.0103;FS=6.435;MLEAC=2;MLEAF=1.00;MQ=43.73;MQRankSum=-0.466;QD=37.79;ReadPosRankSum=-1.094;SOR=0.439	GT:AD:DP:GQ:PL	1/1:2,31:33:18:1396,18,0
X	20042170	.	A	T	827.77	.	AC=2;AF=1.00;AN=2;BaseQRankSum=0.000;ClippingRankSum=0.000;DP=37;ExcessHet=3.0103;FS=0.000;MLEAC=2;MLEAF=1.00;MQ=43.71;MQRankSum=-0.667;QD=22.99;ReadPosRankSum=-0.888;SOR=0.448	GT:AD:DP:GQ:PL	1/1:3,33:36:41:856,41,0
X	20042216	.	A	C	641.77	.	AC=2;AF=1.00;AN=2;BaseQRankSum=-0.353;ClippingRankSum=0.000;DP=29;ExcessHet=3.0103;FS=0.000;MLEAC=2;MLEAF=1.00;MQ=43.56;MQRankSum=-0.672;QD=22.13;ReadPosRankSum=-0.732;SOR=0.922	GT:AD:DP:GQ:PL	1/1:2,27:29:31:670,31,0
X	20042228	.	AGCACATTTCTTG	A	965.06	.	AC=1;AF=0.500;AN=2;BaseQRankSum=-0.052;ClippingRankSum=0.000;DP=27;ExcessHet=3.0103;FS=0.000;MLEAC=1;MLEAF=0.500;MQ=43.53;MQRankSum=-0.721;QD=27.63;ReadPosRankSum=0.096;SOR=0.693	GT:AD:DP:GQ:PL	0/1:2,24:26:11:1002,0,11
X	20042588	.	TTATA	T	529.73	.	AC=2;AF=1.00;AN=2;DP=20;ExcessHet=3.0103;FS=0.000;MLEAC=1;MLEAF=0.500;MQ=43.53;QD=30.62;SOR=1.179	GT:AD:DP:GQ:PL	1/1:0,13:13:38:551,38,0
X	20042642	.	T	A	465.94	.	AC=1;AF=0.500;AN=2;BaseQRankSum=0.730;ClippingRankSum=0.000;DP=23;ExcessHet=3.0103;FS=0.000;MLEAC=1;MLEAF=0.500;MQ=43.50;MQRankSum=-0.624;QD=20.26;ReadPosRankSum=-1.279;SOR=0.368	GT:AD:DP:GQ:PL	0/1:3,20:23:14:494,0,14
X	20042898	.	G	A	365.89	.	AC=1;AF=0.500;AN=2;BaseQRankSum=-2.022;ClippingRankSum=0.000;DP=19;ExcessHet=3.0103;FS=7.858;MLEAC=1;MLEAF=0.500;MQ=44.00;MQRankSum=0.000;QD=19.26;ReadPosRankSum=-0.374;SOR=1.115	GT:AD:DP:GQ:PL	0/1:2,17:19:2:392,0,2
X	20043677	.	G	GC	50.73	.	AC=1;AF=0.500;AN=2;BaseQRankSum=-2.935;ClippingRankSum=0.000;DP=30;ExcessHet=3.0103;FS=0.000;MLEAC=1;MLEAF=0.500;MQ=42.96;MQRankSum=-0.555;QD=1.75;ReadPosRankSum=-0.566;SOR=0.999	GT:AD:DP:GQ:PL	0/1:23,6:29:88:88,0,638
X	20043755	.	G	T	110.77	.	AC=1;AF=0.500;AN=2;BaseQRankSum=0.305;ClippingRankSum=0.000;DP=31;ExcessHet=3.0103;FS=8.806;MLEAC=1;MLEAF=0.500;MQ=42.51;MQRankSum=-1.547;QD=3.57;ReadPosRankSum=-0.653;SOR=2.058	GT:AD:DP:GQ:PL	0/1:22,9:31:99:139,0,475
X	20043798	.	TGTG	T	1807.73	.	AC=2;AF=1.00;AN=2;DP=40;ExcessHet=3.0103;FS=0.000;MLEAC=2;MLEAF=1.00;MQ=41.95;QD=27.04;SOR=0.793	GT:AD:DP:GQ:PL	1/1:0,40:40:99:1845,123,0
X	20043806	.	G	T	1359.77	.	AC=1;AF=0.500;AN=2;BaseQRankSum=1.590;ClippingRankSum=0.000;DP=41;ExcessHet=3.0103;FS=0.000;MLEAC=1;MLEAF=0.500;MQ=41.96;MQRankSum=-0.587;QD=33.17;ReadPosRankSum=-0.410;SOR=0.527	GT:AD:DP:GQ:PL	0/1:9,32:41:99:1388,0,276
X	20043807	.	T	TG	1350.73	.	AC=1;AF=0.500;AN=2;BaseQRankSum=1.234;ClippingRankSum=0.000;DP=41;ExcessHet=3.0103;FS=0.000;MLEAC=1;MLEAF=0.500;MQ=41.96;MQRankSum=-0.587;QD=32.94;ReadPosRankSum=-0.378;SOR=0.527	GT:AD:DP:GQ:PL	0/1:9,32:41:99:1388,0,276
X	20043809	.	T	A	1359.77	.	AC=1;AF=0.500;AN=2;BaseQRankSum=-0.932;ClippingRankSum=0.000;DP=42;ExcessHet=3.0103;FS=0.000;MLEAC=1;MLEAF=0.500;MQ=42.01;MQRankSum=-0.425;QD=32.38;ReadPosRankSum=-0.153;SOR=0.683	GT:AD:DP:GQ:PL	0/1:9,33:42:99:1388,0,276
X	20043815	.	G	T	69.77	.	AC=1;AF=0.500;AN=2;BaseQRankSum=0.996;ClippingRankSum=0.000;DP=41;ExcessHet=3.0103;FS=0.000;MLEAC=1;MLEAF=0.500;MQ=41.96;MQRankSum=-0.085;QD=1.70;ReadPosRankSum=0.395;SOR=0.536	GT:AD:DP:GQ:PL	0/1:33,8:41:98:98,0,1362
X	20043847	.	T	TCCTCGACTGGCGG	2146.73	.	AC=2;AF=1.00;AN=2;DP=47;ExcessHet=3.0103;FS=0.000;MLEAC=2;MLEAF=1.00;MQ=41.91;QD=29.66;SOR=0.823	GT:AD:DP:GQ:PL	1/1:0,47:47:99:2184,147,0
X	20043881	.	A	T	1788.77	.	AC=2;AF=1.00;AN=2;DP=41;ExcessHet=3.0103;FS=0.000;MLEAC=2;MLEAF=1.00;MQ=41.95;QD=29.04;SOR=0.741	GT:AD:DP:GQ:PL	1/1:0,41:41:99:1817,126,0
X	20043888	.	G	A	1724.77	.	AC=2;AF=1.00;AN=2;DP=39;ExcessHet=3.0103;FS=0.000;MLEAC=2;MLEAF=1.00;MQ=42.00;QD=34.52;SOR=0.743	GT:AD:DP:GQ:PL	1/1:0,39:39:99:1753,120,0
X	20043948	.	CAAAAAACA	C	398.73	.	AC=2;AF=1.00;AN=2;BaseQRankSum=-1.638;ClippingRankSum=0.000;DP=29;ExcessHet=3.0103;FS=0.000;MLEAC=2;MLEAF=1.00;MQ=43.63;MQRankSum=-0.345;QD=17.34;SOR=0.223	GT:AD:DP:GQ:PL	1/1:1,22:23:46:436,46,0
X	20043967	.	T	A	737.77	.	AC=2;AF=1.00;AN=2;DP=28;ExcessHet=3.0103;FS=0.000;MLEAC=2;MLEAF=1.00;MQ=43.87;QD=26.35;SOR=0.836	GT:AD:DP:GQ:PL	1/1:0,28:28:84:766,84,0
X	20044051	.	A	C	49.77	.	AC=1;AF=0.500;AN=2;BaseQRankSum=-1.767;ClippingRankSum=0.000;DP=32;ExcessHet=3.0103;FS=4.041;MLEAC=1;MLEAF=0.500;MQ=43.95;MQRankSum=0.026;QD=1.56;ReadPosRankSum=0.731;SOR=1.535	GT:AD:DP:GQ:PL	0/1:25,7:32:78:78,0,600
X	20044079	.	T	A	1016.77	.	AC=2;AF=1.00;AN=2;DP=34;ExcessHet=3.0103;FS=0.000;MLEAC=2;MLEAF=1.00;MQ=43.98;QD=29.90;SOR=0.811	GT:AD:DP:GQ:PL	1/1:0,34:34:99:1045,102,0
X	20044088	.	T	A	70.77	.	AC=1;AF=0.500;AN=2;BaseQRankSum=0.515;ClippingRankSum=0.000;DP=33;ExcessHet=3.0103;FS=3.837;MLEAC=1;MLEAF=0.500;MQ=43.98;MQRankSum=-0.078;QD=2.14;ReadPosRankSum=-0.661;SOR=1.609	GT:AD:DP:GQ:PL	0/1:26,7:33:99:99,0,615
X	20044096	.	A	AT	505.73	.	AC=1;AF=0.500;AN=2;BaseQRankSum=1.055;ClippingRankSum=0.000;DP=33;ExcessHet=3.0103;FS=1.845;MLEAC=1;MLEAF=0.500;MQ=43.98;MQRankSum=0.031;QD=16.31;ReadPosRankSum=0.300;SOR=0.419	GT:AD:DP:GQ:PL	0/1:6,25:31:50:543,0,50
X	20044114	.	C	T	568.56	.	AC=1;AF=0.500;AN=2;BaseQRankSum=-0.581;ClippingRankSum=0.000;DP=29;ExcessHet=3.0103;FS=4.821;MLEAC=1;MLEAF=0.500;MQ=43.56;MQRankSum=0.224;QD=19.61;ReadPosRankSum=-0.698;SOR=0.595	GT:AD:DP:GQ:PL	0/1:4,25:29:7:596,0,7
X	20044279	.	T	C	520.77	.	AC=1;AF=0.500;AN=2;BaseQRankSum=-0.028;ClippingRankSum=0.000;DP=29;ExcessHet=3.0103;FS=0.000;MLEAC=1;MLEAF=0.500;MQ=43.73;MQRankSum=0.270;QD=17.96;ReadPosRankSum=-0.502;SOR=0.593	GT:AD:DP:GQ:PL	0/1:6,23:29:79:549,0,79
X	20044438	.	T	A	210.89	.	AC=2;AF=1.00;AN=2;BaseQRankSum=0.385;ClippingRankSum=0.000;DP=11;ExcessHet=3.0103;FS=5.229;MLEAC=2;MLEAF=1.00;MQ=42.43;MQRankSum=-0.385;QD=21.09;ReadPosRankSum=-0.385;SOR=1.996	GT:AD:DP:GQ:PL	1/1:1,9:10:2:237,2,0
X	20044503	.	T	A	357.41	.	AC=1;AF=0.500;AN=2;BaseQRankSum=0.880;ClippingRankSum=0.000;DP=19;ExcessHet=3.0103;FS=0.000;MLEAC=1;MLEAF=0.500;MQ=44.00;MQRankSum=0.000;QD=18.81;ReadPosRankSum=0.896;SOR=0.741	GT:AD:DP:GQ:PL	0/1:3,16:19:8:385,0,8
X	20044552	.	A	C	516.77	.	AC=1;AF=0.500;AN=2;BaseQRankSum=-1.672;ClippingRankSum=0.000;DP=29;ExcessHet=3.0103;FS=1.987;MLEAC=1;MLEAF=0.500;MQ=44.00;MQRankSum=0.000;QD=17.82;ReadPosRankSum=2.023;SOR=0.343	GT:AD:DP:GQ:PL	0/1:5,24:29:39:545,0,39
X	20044767	.	CT	C	504.73	.	AC=2;AF=1.00;AN=2;BaseQRankSum=-0.633;ClippingRankSum=0.000;DP=33;ExcessHet=3.0103;FS=2.722;MLEAC=2;MLEAF=1.00;MQ=43.85;MQRankSum=-0.385;QD=15.77;ReadPosRankSum=-1.295;SOR=0.188	GT:AD:DP:GQ:PL	1/1:3,29:32:32:542,32,0
X	20044844	.	A	C	475.18	.	AC=1;AF=0.500;AN=2;BaseQRankSum=-1.781;ClippingRankSum=0.000;DP=25;ExcessHet=3.0103;FS=10.193;MLEAC=1;MLEAF=0.500;MQ=44.00;MQRankSum=0.000;QD=19.01;ReadPosRankSum=0.335;SOR=0.704	GT:AD:DP:GQ:PL	0/1:3,22:25:10:503,0,10
X	20044954	.	C	T	365.84	.	AC=2;AF=1.00;AN=2;BaseQRankSum=-1.595;ClippingRankSum=0.000;DP=16;ExcessHet=3.0103;FS=3.590;MLEAC=2;MLEAF=1.00;MQ=44.00;MQRankSum=0.000;QD=22.86;ReadPosRankSum=2.546;SOR=0.829	GT:AD:DP:GQ:PL	1/1:1,15:16:18:394,18,0
X	20045205	.	T	G	583.96	.	AC=1;AF=0.500;AN=2;BaseQRankSum=-1.014;ClippingRankSum=0.000;DP=27;ExcessHet=3.0103;FS=2.251;MLEAC=1;MLEAF=0.500;MQ=44.00;MQRankSum=0.000;QD=21.63;ReadPosRankSum=-0.046;SOR=0.591	GT:AD:DP:GQ:PL	0/1:3,24:27:5:611,0,5
X	20045290	.	G	C	565.78	.	AC=1;AF=0.500;AN=2;BaseQRankSum=1.151;ClippingRankSum=0.000;DP=28;ExcessHet=3.0103;FS=2.124;MLEAC=1;MLEAF=0.500;MQ=44.00;MQRankSum=0.000;QD=20.21;ReadPosRankSum=2.574;SOR=0.293	GT:AD:DP:GQ:PL	0/1:4,24:28:26:594,0,26
X	20045709	.	A	G	760.77	.	AC=2;AF=1.00;AN=2;DP=29;ExcessHet=3.0103;FS=0.000;MLEAC=2;MLEAF=1.00;MQ=44.00;QD=26.23;SOR=1.255	GT:AD:DP:GQ:PL	1/1:0,29:29:87:789,87,0
X	20045849	.	C	T	1200.77	.	AC=2;AF=1.00;AN=2;DP=45;ExcessHet=3.0103;FS=0.000;MLEAC=2;MLEAF=1.00;MQ=43.91;QD=26.68;SOR=0.737	GT:AD:DP:GQ:PL	1/1:0,45:45:99:1229,135,0
X	20045884	.	C	T	1147.77	.	AC=2;AF=1.00;AN=2;DP=42;ExcessHet=3.0103;FS=0.000;MLEAC=2;MLEAF=1.00;MQ=43.95;QD=27.33;SOR=0.693	GT:AD:DP:GQ:PL	1/1:0,42:42:99:1176,126,0
X	20045903	.	C	G	885.77	.	AC=2;AF=1.00;AN=2;DP=38;ExcessHet=3.0103;FS=0.000;MLEAC=2;MLEAF=1.00;MQ=43.95;QD=23.31;SOR=0.693	GT:AD:DP:GQ:PL	1/1:0,38:38:99:914,111,0
X	20045914	.	G	A	976.77	.	AC=2;AF=1.00;AN=2;DP=39;ExcessHet=3.0103;FS=0.000;MLEAC=2;MLEAF=1.00;MQ=43.95;QD=25.70;SOR=0.798	GT:AD:DP:GQ:PL	1/1:0,38:38:99:1005,113,0
X	20045979	.	C	T	691.90	.	AC=2;AF=1.00;AN=2;BaseQRankSum=2.016;ClippingRankSum=0.000;DP=32;ExcessHet=3.0103;FS=2.222;MLEAC=2;MLEAF=1.00;MQ=44.00;MQRankSum=0.000;QD=22.32;ReadPosRankSum=-0.884;SOR=0.560	GT:AD:DP:GQ:PL	1/1:3,28:31:15:720,15,0
X	20046000	.	A	G	701.77	.	AC=2;AF=1.00;AN=2;DP=27;ExcessHet=3.0103;FS=0.000;MLEAC=2;MLEAF=1.00;MQ=44.00;QD=26.99;SOR=0.846	GT:AD:DP:GQ:PL	1/1:0,26:26:78:730,78,0
X	20046073	.	A	G	861.77	.	AC=2;AF=1.00;AN=2;DP=32;ExcessHet=3.0103;FS=0.000;MLEAC=2;MLEAF=1.00;MQ=43.91;QD=26.93;SOR=0.818	GT:AD:DP:GQ:PL	1/1:0,32:32:96:890,96,0
X	20046108	.	AT	A	1586.73	.	AC=2;AF=1.00;AN=2;DP=37;ExcessHet=3.0103;FS=0.000;MLEAC=2;MLEAF=1.00;MQ=43.82;QD=25.67;SOR=1.061	GT:AD:DP:GQ:PL	1/1:0,36:36:99:1624,111,0
X	20046113	.	T	A	1595.77	.	AC=2;AF=1.00;AN=2;DP=37;ExcessHet=3.0103;FS=0.000;MLEAC=2;MLEAF=1.00;MQ=43.82;QD=25.40;SOR=0.984	GT:AD:DP:GQ:PL	1/1:0,37:37:99:1624,111,0
X	20046484	.	C	T	1395.77	.	AC=2;AF=1.00;AN=2;DP=34;ExcessHet=3.0103;FS=0.000;MLEAC=2;MLEAF=1.00;MQ=42.46;QD=27.53;SOR=0.941	GT:AD:DP:GQ:PL	1/1:0,34:34:99:1424,102,0
X	20046501	.	T	A	1528.77	.	AC=2;AF=1.00;AN=2;DP=34;ExcessHet=3.0103;FS=0.000;MLEAC=2;MLEAF=1.00;MQ=42.07;QD=32.28;SOR=0.693	GT:AD:DP:GQ:PL	1/1:0,34:34:99:1557,105,0
X	20046514	.	T	TGCCGAATGGATACCA	1807.73	.	AC=2;AF=1.00;AN=2;DP=35;ExcessHet=3.0103;FS=0.000;MLEAC=2;MLEAF=1.00;MQ=41.87;QD=32.91;SOR=0.749	GT:AD:DP:GQ:PL	1/1:0,35:35:99:1845,123,0
X	20046519	.	G	GA	2032.73	.	AC=2;AF=1.00;AN=2;DP=37;ExcessHet=3.0103;FS=0.000;MLEAC=2;MLEAF=1.00;MQ=41.57;QD=29.83;SOR=0.746	GT:AD:DP:GQ:PL	1/1:0,37:37:99:2070,138,0
X	20046520	.	C	CGGATTTGAAATTAGAAAACCTTTTGATG	2015.73	.	AC=2;AF=1.00;AN=2;DP=39;ExcessHet=3.0103;FS=0.000;MLEAC=2;MLEAF=1.00;MQ=41.62;QD=28.70;SOR=0.743	GT:AD:DP:GQ:PL	1/1:0,39:39:99:2053,138,0
X	20046538	.	G	A	1102.77	.	AC=2;AF=1.00;AN=2;DP=27;ExcessHet=3.0103;FS=0.000;MLEAC=2;MLEAF=1.00;MQ=42.15;QD=30.14;SOR=1.101	GT:AD:DP:GQ:PL	1/1:0,27:27:84:1131,84,0
X	20046585	.	C	T	1605.77	.	AC=2;AF=1.00;AN=2;DP=36;ExcessHet=3.0103;FS=0.000;MLEAC=2;MLEAF=1.00;MQ=42.44;QD=25.06;SOR=0.804	GT:AD:DP:GQ:PL	1/1:0,36:36:99:1634,111,0
X	20046596	.	G	T	1767.77	.	AC=2;AF=1.00;AN=2;DP=38;ExcessHet=3.0103;FS=0.000;MLEAC=2;MLEAF=1.00;MQ=42.68;QD=22.15;SOR=0.693	GT:AD:DP:GQ:PL	1/1:0,38:38:99:1796,123,0
X	20046604	.	C	A	1791.77	.	AC=2;AF=1.00;AN=2;DP=42;ExcessHet=3.0103;FS=0.000;MLEAC=2;MLEAF=1.00;MQ=42.83;QD=30.36;SOR=0.788	GT:AD:DP:GQ:PL	1/1:0,42:42:99:1820,126,0
X	20046778	.	A	G	941.77	.	AC=2;AF=1.00;AN=2;DP=36;ExcessHet=3.0103;FS=0.000;MLEAC=2;MLEAF=1.00;MQ=43.27;QD=26.16;SOR=0.804	GT:AD:DP:GQ:PL	1/1:0,36:36:99:970,107,0
X	20046815	.	T	G	1514.77	.	AC=2;AF=1.00;AN=2;DP=35;ExcessHet=3.0103;FS=0.000;MLEAC=2;MLEAF=1.00;MQ=43.17;QD=29.84;SOR=0.749	GT:AD:DP:GQ:PL	1/1:0,35:35:99:1543,111,0
X	20046829	.	C	T	1540.77	.	AC=2;AF=1.00;AN=2;DP=37;ExcessHet=3.0103;FS=0.000;MLEAC=2;MLEAF=1.00;MQ=43.38;QD=25.82;SOR=0.859	GT:AD:DP:GQ:PL	1/1:0,37:37:99:1569,111,0
X	20046846	.	T	C	73.77	.	AC=1;AF=0.500;AN=2;BaseQRankSum=-0.087;ClippingRankSum=0.000;DP=40;ExcessHet=3.0103;FS=0.000;MLEAC=1;MLEAF=0.500;MQ=43.47;MQRankSum=-0.588;QD=1.84;ReadPosRankSum=0.408;SOR=0.484	GT:AD:DP:GQ:PL	0/1:32,8:40:99:102,0,756
X	20047003	.	C	A	950.77	.	AC=2;AF=1.00;AN=2;BaseQRankSum=0.667;ClippingRankSum=0.000;DP=41;ExcessHet=3.0103;FS=0.000;MLEAC=2;MLEAF=1.00;MQ=43.93;MQRankSum=-0.187;QD=23.19;ReadPosRankSum=-1.400;SOR=0.595	GT:AD:DP:GQ:PL	1/1:3,38:41:41:979,41,0
X	20047128	.	G	GA	602.73	.	AC=2;AF=1.00;AN=2;BaseQRankSum=-1.389;ClippingRankSum=0.000;DP=34;ExcessHet=3.0103;FS=0.000;MLEAC=2;MLEAF=1.00;MQ=44.21;MQRankSum=0.000;QD=20.78;ReadPosRankSum=0.837;SOR=0.557	GT:AD:DP:GQ:PL	1/1:1,28:29:70:640,70,0
X	20047572	.	G	C	1027.77	.	AC=2;AF=1.00;AN=2;DP=23;ExcessHet=3.0103;FS=0.000;MLEAC=2;MLEAF=1.00;MQ=44.00;QD=30.67;SOR=0.776	GT:AD:DP:GQ:PL	1/1:0,23:23:72:1056,72,0
X	20047582	.	C	T	1186.77	.	AC=2;AF=1.00;AN=2;DP=27;ExcessHet=3.0103;FS=0.000;MLEAC=2;MLEAF=1.00;MQ=44.00;QD=29.48;SOR=0.765	GT:AD:DP:GQ:PL	1/1:0,27:27:81:1215,81,0
X	20047584	.	C	G	1186.77	.	AC=2;AF=1.00;AN=2;DP=26;ExcessHet=3.0103;FS=0.000;MLEAC=2;MLEAF=1.00;MQ=44.00;QD=30.42;SOR=0.846	GT:AD:DP:GQ:PL	1/1:0,26:26:81:1215,81,0
X	20047636	.	G	GTT	747.73	.	AC=2;AF=1.00;AN=2;DP=26;ExcessHet=3.0103;FS=0.000;MLEAC=2;MLEAF=1.00;MQ=44.00;QD=31.16;SOR=1.802	GT:AD:DP:GQ:PL	1/1:0,24:24:75:785,75,0
X	20047685	.	A	AT	1477.73	.	AC=2;AF=1.00;AN=2;DP=33;ExcessHet=3.0103;FS=0.000;MLEAC=2;MLEAF=1.00;MQ=44.00;QD=29.61;SOR=1.609	GT:AD:DP:GQ:PL	1/1:0,31:31:99:1515,102,0
X	20047693	.	G	A	1564.77	.	AC=2;AF=1.00;AN=2;DP=38;ExcessHet=3.0103;FS=0.000;MLEAC=2;MLEAF=1.00;MQ=44.00;QD=28.47;SOR=1.432	GT:AD:DP:GQ:PL	1/1:0,37:37:99:1593,111,0
X	20048332	.	C	T	1134.77	.	AC=1;AF=0.500;AN=2;BaseQRankSum=1.740;ClippingRankSum=0.000;DP=33;ExcessHet=3.0103;FS=0.000;MLEAC=1;MLEAF=0.500;MQ=43.76;MQRankSum=-0.609;QD=34.39;ReadPosRankSum=0.377;SOR=0.452	GT:AD:DP:GQ:PL	0/1:3,30:33:36:1163,0,36
X	20048357	.	C	A	1159.77	.	AC=1;AF=0.500;AN=2;BaseQRankSum=0.145;ClippingRankSum=0.000;DP=31;ExcessHet=3.0103;FS=0.000;MLEAC=1;MLEAF=0.500;MQ=43.75;MQRankSum=-0.633;QD=31.99;ReadPosRankSum=0.803;SOR=0.368	GT:AD:DP:GQ:PL	0/1:3,28:31:39:1188,0,39
X	20048368	.	G	C	1134.77	.	AC=2;AF=1.00;AN=2;BaseQRankSum=-1.431;ClippingRankSum=0.000;DP=28;ExcessHet=3.0103;FS=3.332;MLEAC=2;MLEAF=1.00;MQ=43.72;MQRankSum=-0.306;QD=27.30;ReadPosRankSum=-1.303;SOR=0.568	GT:AD:DP:GQ:PL	1/1:1,27:28:39:1163,39,0
X	20048404	.	A	C	1110.77	.	AC=2;AF=1.00;AN=2;BaseQRankSum=1.089;ClippingRankSum=0.000;DP=26;ExcessHet=3.0103;FS=3.736;MLEAC=2;MLEAF=1.00;MQ=43.43;MQRankSum=-0.517;QD=25.73;ReadPosRankSum=-0.601;SOR=0.861	GT:AD:DP:GQ:PL	1/1:1,25:26:45:1139,45,0
X	20048408	.	C	T	238.77	.	AC=1;AF=0.500;AN=2;BaseQRankSum=2.310;ClippingRankSum=0.000;DP=28;ExcessHet=3.0103;FS=2.291;MLEAC=1;MLEAF=0.500;MQ=43.37;MQRankSum=0.494;QD=10.38;ReadPosRankSum=-2.035;SOR=0.378	GT:AD:DP:GQ:PL	0/1:4,19:23:33:267,0,33
X	20048439	.	TGCGGACACGGGG	T	754.74	.	AC=1;AF=0.500;AN=2;BaseQRankSum=-0.317;ClippingRankSum=0.000;DP=21;ExcessHet=3.0103;FS=0.000;MLEAC=1;MLEAF=0.500;MQ=43.77;MQRankSum=-0.353;QD=33.72;ReadPosRankSum=0.719;SOR=0.793	GT:AD:DP:GQ:PL	0/1:2,19:21:27:792,0,27
X	20048737	.	A	G	115.77	.	AC=1;AF=0.500;AN=2;BaseQRankSum=0.493;ClippingRankSum=0.000;DP=34;ExcessHet=3.0103;FS=1.977;MLEAC=1;MLEAF=0.500;MQ=43.37;MQRankSum=1.026;QD=3.40;ReadPosRankSum=-0.652;SOR=0.833	GT:AD:DP:GQ:PL	0/1:29,5:34:99:144,0,1358
X	20048750	.	G	A	106.77	.	AC=1;AF=0.500;AN=2;BaseQRankSum=0.635;ClippingRankSum=0.000;DP=38;ExcessHet=3.0103;FS=1.662;MLEAC=1;MLEAF=0.500;MQ=43.43;MQRankSum=1.056;QD=2.81;ReadPosRankSum=0.255;SOR=0.399	GT:AD:DP:GQ:PL	0/1:32,6:38:99:135,0,1439
X	20048792	.	G	A	163.77	.	AC=1;AF=0.500;AN=2;BaseQRankSum=1.132;ClippingRankSum=0.000;DP=40;ExcessHet=3.0103;FS=0.000;MLEAC=1;MLEAF=0.500;MQ=43.49;MQRankSum=1.116;QD=4.09;ReadPosRankSum=1.149;SOR=0.898	GT:AD:DP:GQ:PL	0/1:33,7:40:99:192,0,1415
X	20048805	.	G	A	163.77	.	AC=1;AF=0.500;AN=2;BaseQRankSum=-0.756;ClippingRankSum=0.000;DP=40;ExcessHet=3.0103;FS=0.000;MLEAC=1;MLEAF=0.500;MQ=43.54;MQRankSum=0.992;QD=4.09;ReadPosRankSum=1.362;SOR=0.873	GT:AD:DP:GQ:PL	0/1:33,7:40:99:192,0,1410
X	20049595	.	G	A	1538.77	.	AC=2;AF=1.00;AN=2;DP=35;ExcessHet=3.0103;FS=0.000;MLEAC=2;MLEAF=1.00;MQ=44.00;QD=31.90;SOR=1.675	GT:AD:DP:GQ:PL	1/1:0,35:35:99:1567,105,0
X	20049601	.	T	C	1571.77	.	AC=2;AF=1.00;AN=2;DP=36;ExcessHet=3.0103;FS=0.000;MLEAC=2;MLEAF=1.00;MQ=43.95;QD=25.35;SOR=1.739	GT:AD:DP:GQ:PL	1/1:0,36:36:99:1600,108,0
X	20049874	.	A	AACATTTC	1131.73	.	AC=2;AF=1.00;AN=2;DP=29;ExcessHet=3.0103;FS=0.000;MLEAC=2;MLEAF=1.00;MQ=43.59;QD=34.01;SOR=0.846	GT:AD:DP:GQ:PL	1/1:0,26:26:78:1169,78,0
X	20049989	.	GCCCCATGTCCCCATGT	G	1063.73	.	AC=2;AF=1.00;AN=2;DP=27;ExcessHet=3.0103;FS=0.000;MLEAC=2;MLEAF=1.00;MQ=43.49;QD=26.45;SOR=1.136	GT:AD:DP:GQ:PL	1/1:0,25:25:76:1101,76,0
X	20050145	.	C	A	581.77	.	AC=2;AF=1.00;AN=2;DP=22;ExcessHet=3.0103;FS=0.000;MLEAC=2;MLEAF=1.00;MQ=43.91;QD=26.44;SOR=0.874	GT:AD:DP:GQ:PL	1/1:0,22:22:66:610,66,0
X	20050440	.	T	C	643.77	.	AC=2;AF=1.00;AN=2;DP=26;ExcessHet=3.0103;FS=0.000;MLEAC=2;MLEAF=1.00;MQ=44.43;QD=24.76;SOR=1.220	GT:AD:DP:GQ:PL	1/1:0,26:26:77:672,77,0
X	20050513	.	T	TC	526.73	.	AC=2;AF=1.00;AN=2;DP=20;ExcessHet=3.0103;FS=0.000;MLEAC=2;MLEAF=1.00;MQ=44.55;QD=26.34;SOR=1.127	GT:AD:DP:GQ:PL	1/1:0,20:20:60:564,60,0
X	20050955	.	C	G	857.77	.	AC=2;AF=1.00;AN=2;BaseQRankSum=-1.101;ClippingRankSum=0.000;DP=34;ExcessHet=3.0103;FS=0.000;MLEAC=2;MLEAF=1.00;MQ=43.65;MQRankSum=-0.386;QD=25.23;ReadPosRankSum=0.306;SOR=0.316	GT:AD:DP:GQ:PL	1/1:1,33:34:72:886,72,0
X	20051024	.	T	C	1288.77	.	AC=1;AF=0.500;AN=2;BaseQRankSum=1.097;ClippingRankSum=0.000;DP=33;ExcessHet=3.0103;FS=0.000;MLEAC=1;MLEAF=0.500;MQ=43.07;MQRankSum=-1.253;QD=30.57;ReadPosRankSum=0.377;SOR=1.214	GT:AD:DP:GQ:PL	0/1:2,31:33:30:1317,0,30
X	20051026	.	C	T	1288.77	.	AC=1;AF=0.500;AN=2;BaseQRankSum=-0.888;ClippingRankSum=0.000;DP=34;ExcessHet=3.0103;FS=2.553;MLEAC=1;MLEAF=0.500;MQ=43.10;MQRankSum=-1.536;QD=30.33;ReadPosRankSum=1.185;SOR=1.034	GT:AD:DP:GQ:PL	0/1:3,31:34:30:1317,0,30
X	20051027	.	A	T	1330.78	.	AC=1;AF=0.500;AN=2;BaseQRankSum=-0.158;ClippingRankSum=0.000;DP=34;ExcessHet=3.0103;FS=2.553;MLEAC=1;MLEAF=0.500;MQ=43.10;MQRankSum=-1.536;QD=28.56;ReadPosRankSum=1.094;SOR=1.034	GT:AD:DP:GQ:PL	0/1:3,31:34:27:1359,0,27
X	20051028	.	A	G	1306.77	.	AC=1;AF=0.500;AN=2;BaseQRankSum=0.191;ClippingRankSum=0.000;DP=34;ExcessHet=3.0103;FS=2.553;MLEAC=1;MLEAF=0.500;MQ=43.10;MQRankSum=-1.536;QD=24.34;ReadPosRankSum=1.003;SOR=1.034	GT:AD:DP:GQ:PL	0/1:3,31:34:30:1335,0,30
X	20051049	.	G	A	1387.77	.	AC=1;AF=0.500;AN=2;BaseQRankSum=-0.207;ClippingRankSum=0.000;DP=38;ExcessHet=3.0103;FS=2.045;MLEAC=1;MLEAF=0.500;MQ=43.07;MQRankSum=-1.816;QD=37.62;ReadPosRankSum=0.809;SOR=0.330	GT:AD:DP:GQ:PL	0/1:4,34:38:66:1416,0,66
X	20051053	.	AAACAGGTATATACAGGTAT	A	1405.73	.	AC=1;AF=0.500;AN=2;BaseQRankSum=-0.941;ClippingRankSum=0.000;DP=38;ExcessHet=3.0103;FS=0.000;MLEAC=1;MLEAF=0.500;MQ=43.07;MQRankSum=-1.816;QD=32.54;ReadPosRankSum=0.666;SOR=0.399	GT:AD:DP:GQ:PL	0/1:4,34:38:62:1443,0,62
X	20052663	.	G	GATTTT	706.73	.	AC=1;AF=0.500;AN=2;BaseQRankSum=-0.496;ClippingRankSum=0.000;DP=21;ExcessHet=3.0103;FS=0.000;MLEAC=1;MLEAF=0.500;MQ=43.49;MQRankSum=-1.473;QD=33.65;ReadPosRankSum=0.239;SOR=0.722	GT:AD:DP:GQ:PL	0/1:7,14:21:99:744,0,172
X	20052664	.	G	T	721.87	.	AC=1;AF=0.500;AN=2;BaseQRankSum=1.777;ClippingRankSum=0.000;DP=26;ExcessHet=3.0103;FS=0.000;MLEAC=1;MLEAF=0.500;MQ=42.85;MQRankSum=-0.802;QD=28.87;ReadPosRankSum=-1.300;SOR=0.446	GT:AD:DP:GQ:PL	0/1:7,18:25:99:744,0,135
X	20052693	.	C	G	342.77	.	AC=1;AF=0.500;AN=2;BaseQRankSum=1.856;ClippingRankSum=0.000;DP=23;ExcessHet=3.0103;FS=4.969;MLEAC=1;MLEAF=0.500;MQ=43.08;MQRankSum=-1.769;QD=14.90;ReadPosRankSum=-0.035;SOR=2.179	GT:AD:DP:GQ:PL	0/1:6,17:23:70:371,0,70
X	20052715	.	CTGTG	C	572.73	.	AC=1;AF=0.500;AN=2;BaseQRankSum=1.527;ClippingRankSum=0.000;DP=23;ExcessHet=3.0103;FS=0.000;MLEAC=1;MLEAF=0.500;MQ=43.17;MQRankSum=-1.190;QD=28.64;ReadPosRankSum=0.437;SOR=1.061	GT:AD:DP:GQ:PL	0/1:5,15:20:99:610,0,166
X	20053257	.	G	T	1081.77	.	AC=2;AF=1.00;AN=2;DP=39;ExcessHet=3.0103;FS=0.000;MLEAC=2;MLEAF=1.00;MQ=44.00;QD=27.74;SOR=1.552	GT:AD:DP:GQ:PL	1/1:0,39:39:99:1110,117,0
X	20053273	.	A	G	1550.77	.	AC=2;AF=1.00;AN=2;DP=36;ExcessHet=3.0103;FS=0.000;MLEAC=2;MLEAF=1.00;MQ=44.00;QD=24.02;SOR=1.209	GT:AD:DP:GQ:PL	1/1:0,36:36:99:1579,108,0
X	20053274	.	C	A	1550.77	.	AC=2;AF=1.00;AN=2;DP=36;ExcessHet=3.0103;FS=0.000;MLEAC=2;MLEAF=1.00;MQ=44.00;QD=28.19;SOR=1.209	GT:AD:DP:GQ:PL	1/1:0,36:36:99:1579,108,0
X	20053288	.	G	A	937.77	.	AC=2;AF=1.00;AN=2;DP=35;ExcessHet=3.0103;FS=0.000;MLEAC=2;MLEAF=1.00;MQ=44.00;QD=26.79;SOR=1.002	GT:AD:DP:GQ:PL	1/1:0,35:35:99:966,105,0
X	20053392	.	G	C	1294.77	.	AC=2;AF=1.00;AN=2;DP=48;ExcessHet=3.0103;FS=0.000;MLEAC=2;MLEAF=1.00;MQ=43.94;QD=26.97;SOR=1.179	GT:AD:DP:GQ:PL	1/1:0,48:48:99:1323,144,0
X	20053457	.	C	T	1375.77	.	AC=2;AF=1.00;AN=2;DP=52;ExcessHet=3.0103;FS=0.000;MLEAC=2;MLEAF=1.00;MQ=43.94;QD=26.98;SOR=1.094	GT:AD:DP:GQ:PL	1/1:0,51:51:99:1404,153,0
X	20053495	.	C	G	1208.77	.	AC=2;AF=1.00;AN=2;DP=46;ExcessHet=3.0103;FS=0.000;MLEAC=2;MLEAF=1.00;MQ=44.00;QD=26.28;SOR=1.085	GT:AD:DP:GQ:PL	1/1:0,46:46:99:1237,137,0
X	20053545	.	G	T	1295.77	.	AC=2;AF=1.00;AN=2;DP=47;ExcessHet=3.0103;FS=0.000;MLEAC=2;MLEAF=1.00;MQ=44.00;QD=27.57;SOR=0.919	GT:AD:DP:GQ:PL	1/1:0,47:47:99:1324,141,0
X	20053667	.	G	A	908.77	.	AC=2;AF=1.00;AN=2;DP=33;ExcessHet=3.0103;FS=0.000;MLEAC=2;MLEAF=1.00;MQ=43.94;QD=27.54;SOR=0.752	GT:AD:DP:GQ:PL	1/1:0,33:33:99:937,99,0
X	20053754	.	C	T	30.77	.	AC=1;AF=0.500;AN=2;BaseQRankSum=-0.065;ClippingRankSum=0.000;DP=36;ExcessHet=3.0103;FS=6.778;MLEAC=1;MLEAF=0.500;MQ=43.95;MQRankSum=0.522;QD=0.85;ReadPosRankSum=-0.052;SOR=1.144	GT:AD:DP:GQ:PL	0/1:30,6:36:59:59,0,719
X	20053922	.	A	C	342.77	.	AC=2;AF=1.00;AN=2;DP=14;ExcessHet=3.0103;FS=0.000;MLEAC=2;MLEAF=1.00;MQ=44.00;QD=24.48;SOR=1.765	GT:AD:DP:GQ:PL	1/1:0,14:14:42:371,42,0
X	20054007	.	A	G	37.77	.	AC=1;AF=0.500;AN=2;BaseQRankSum=-0.801;ClippingRankSum=0.000;DP=24;ExcessHet=3.0103;FS=2.007;MLEAC=1;MLEAF=0.500;MQ=44.46;MQRankSum=-0.410;QD=1.57;ReadPosRankSum=0.996;SOR=0.850	GT:AD:DP:GQ:PL	0/1:19,5:24:66:66,0,459
X	20054062	.	GCA	G	151.73	.	AC=1;AF=0.500;AN=2;BaseQRankSum=0.032;ClippingRankSum=0.000;DP=27;ExcessHet=3.0103;FS=1.792;MLEAC=1;MLEAF=0.500;MQ=44.41;MQRankSum=-0.445;QD=5.62;ReadPosRankSum=-0.091;SOR=0.346	GT:AD:DP:GQ:PL	0/1:21,6:27:99:189,0,864
X	20054064	.	A	AGTT	151.73	.	AC=1;AF=0.500;AN=2;BaseQRankSum=-2.004;ClippingRankSum=0.000;DP=27;ExcessHet=3.0103;FS=1.792;MLEAC=1;MLEAF=0.500;MQ=44.41;MQRankSum=-0.445;QD=5.62;ReadPosRankSum=0.000;SOR=0.346	GT:AD:DP:GQ:PL	0/1:21,6:27:99:189,0,864
X	20054071	.	AGGGGGG	A	602.73	.	AC=1;AF=0.500;AN=2;BaseQRankSum=-0.436;ClippingRankSum=0.000;DP=27;ExcessHet=3.0103;FS=0.000;MLEAC=1;MLEAF=0.500;MQ=44.41;MQRankSum=0.000;QD=25.11;ReadPosRankSum=0.454;SOR=0.976	GT:AD:DP:GQ:PL	0/1:6,18:24:99:640,0,198
X	20054078	.	G	GT	112.73	.	AC=1;AF=0.500;AN=2;BaseQRankSum=-0.070;ClippingRankSum=0.000;DP=25;ExcessHet=3.0103;FS=0.000;MLEAC=1;MLEAF=0.500;MQ=44.00;MQRankSum=0.000;QD=4.51;ReadPosRankSum=0.149;SOR=0.616	GT:AD:DP:GQ:PL	0/1:20,5:25:99:150,0,825
X	20054082	.	G	GGA	109.73	.	AC=1;AF=0.500;AN=2;BaseQRankSum=-0.640;ClippingRankSum=0.000;DP=26;ExcessHet=3.0103;FS=0.000;MLEAC=1;MLEAF=0.500;MQ=44.00;MQRankSum=0.000;QD=4.22;ReadPosRankSum=1.383;SOR=0.551	GT:AD:DP:GQ:PL	0/1:21,5:26:99:147,0,847
X	20054772	.	T	C	834.77	.	AC=2;AF=1.00;AN=2;BaseQRankSum=-1.130;ClippingRankSum=0.000;DP=37;ExcessHet=3.0103;FS=0.000;MLEAC=2;MLEAF=1.00;MQ=44.00;MQRankSum=0.000;QD=22.56;ReadPosRankSum=-0.370;SOR=1.483	GT:AD:DP:GQ:PL	1/1:2,35:37:55:863,55,0
X	20054830	.	CA	C	828.74	.	AC=2;AF=1.00;AN=2;BaseQRankSum=-1.196;ClippingRankSum=0.000;DP=33;ExcessHet=3.0103;FS=0.000;MLEAC=2;MLEAF=1.00;MQ=44.00;MQRankSum=0.000;QD=26.73;ReadPosRankSum=0.805;SOR=1.460	GT:AD:DP:GQ:PL	1/1:2,29:31:27:866,27,0
```
