## Supplementary material for "The *Tofu* mutation restores female fertility to *Drosophila* with a null *BEAF* mutation": VCF file S2: fileS2_npnpdm6.raw.snps.indels.vcf (part 186 of 191)

```
X	20054870	.	G	C	913.77	.	AC=2;AF=1.00;AN=2;BaseQRankSum=1.256;ClippingRankSum=0.000;DP=39;ExcessHet=3.0103;FS=0.000;MLEAC=2;MLEAF=1.00;MQ=43.95;MQRankSum=4.417;QD=23.43;ReadPosRankSum=0.096;SOR=0.984	GT:AD:DP:GQ:PL	1/1:2,37:39:63:942,63,0
X	20054923	.	C	T	828.77	.	AC=1;AF=0.500;AN=2;BaseQRankSum=1.853;ClippingRankSum=0.000;DP=41;ExcessHet=3.0103;FS=0.000;MLEAC=1;MLEAF=0.500;MQ=43.90;MQRankSum=3.509;QD=20.21;ReadPosRankSum=0.092;SOR=0.749	GT:AD:DP:GQ:PL	0/1:6,35:41:41:857,0,41
X	20054948	.	C	CTTATAG	115.73	.	AC=1;AF=0.500;AN=2;BaseQRankSum=0.482;ClippingRankSum=0.000;DP=40;ExcessHet=3.0103;FS=0.000;MLEAC=1;MLEAF=0.500;MQ=43.90;MQRankSum=-3.310;QD=2.97;ReadPosRankSum=0.805;SOR=0.638	GT:AD:DP:GQ:PL	0/1:33,6:39:99:153,0,1335
X	20055079	.	T	C	448.77	.	AC=2;AF=1.00;AN=2;DP=18;ExcessHet=3.0103;FS=0.000;MLEAC=2;MLEAF=1.00;MQ=44.00;QD=24.93;SOR=0.914	GT:AD:DP:GQ:PL	1/1:0,18:18:54:477,54,0
X	20055246	.	GTTT	G	521.73	.	AC=2;AF=1.00;AN=2;DP=21;ExcessHet=3.0103;FS=0.000;MLEAC=1;MLEAF=0.500;MQ=44.53;QD=30.69;SOR=1.765	GT:AD:DP:GQ:PL	1/1:0,17:17:49:548,49,0
X	20055298	.	C	G	558.77	.	AC=2;AF=1.00;AN=2;BaseQRankSum=1.760;ClippingRankSum=0.000;DP=27;ExcessHet=3.0103;FS=3.188;MLEAC=2;MLEAF=1.00;MQ=44.00;MQRankSum=0.000;QD=21.49;ReadPosRankSum=-0.193;SOR=0.387	GT:AD:DP:GQ:PL	1/1:2,24:26:28:587,28,0
X	20056910	.	G	A	1093.77	.	AC=2;AF=1.00;AN=2;DP=40;ExcessHet=3.0103;FS=0.000;MLEAC=2;MLEAF=1.00;MQ=44.00;QD=27.34;SOR=0.902	GT:AD:DP:GQ:PL	1/1:0,40:40:99:1122,120,0
X	20058872	.	C	A	188.77	.	AC=1;AF=0.500;AN=2;BaseQRankSum=1.952;ClippingRankSum=0.000;DP=39;ExcessHet=3.0103;FS=9.488;MLEAC=1;MLEAF=0.500;MQ=43.80;MQRankSum=0.718;QD=4.84;ReadPosRankSum=0.081;SOR=2.584	GT:AD:DP:GQ:PL	0/1:32,7:39:99:217,0,1571
X	20058877	.	G	A	188.77	.	AC=1;AF=0.500;AN=2;BaseQRankSum=1.523;ClippingRankSum=0.000;DP=39;ExcessHet=3.0103;FS=9.741;MLEAC=1;MLEAF=0.500;MQ=43.80;MQRankSum=0.774;QD=4.84;ReadPosRankSum=-0.096;SOR=2.826	GT:AD:DP:GQ:PL	0/1:31,8:39:99:217,0,1571
X	20059445	.	C	G	519.77	.	AC=2;AF=1.00;AN=2;DP=20;ExcessHet=3.0103;FS=0.000;MLEAC=2;MLEAF=1.00;MQ=44.00;QD=25.99;SOR=0.693	GT:AD:DP:GQ:PL	1/1:0,20:20:60:548,60,0
X	20060979	.	C	A	58.77	.	AC=1;AF=0.500;AN=2;BaseQRankSum=0.671;ClippingRankSum=0.000;DP=44;ExcessHet=3.0103;FS=1.610;MLEAC=1;MLEAF=0.500;MQ=44.00;MQRankSum=0.000;QD=1.34;ReadPosRankSum=-1.887;SOR=0.293	GT:AD:DP:GQ:PL	0/1:36,8:44:87:87,0,846
X	20061027	.	T	G	61.77	.	AC=1;AF=0.500;AN=2;BaseQRankSum=-2.097;ClippingRankSum=0.000;DP=43;ExcessHet=3.0103;FS=8.781;MLEAC=1;MLEAF=0.500;MQ=44.00;MQRankSum=0.000;QD=1.44;ReadPosRankSum=-0.484;SOR=1.796	GT:AD:DP:GQ:PL	0/1:35,8:43:90:90,0,844
X	20061251	.	A	G	38.77	.	AC=1;AF=0.500;AN=2;BaseQRankSum=2.851;ClippingRankSum=0.000;DP=35;ExcessHet=3.0103;FS=0.000;MLEAC=1;MLEAF=0.500;MQ=44.00;MQRankSum=0.000;QD=1.11;ReadPosRankSum=0.188;SOR=0.631	GT:AD:DP:GQ:PL	0/1:29,6:35:67:67,0,673
X	20061553	.	A	C	513.77	.	AC=2;AF=1.00;AN=2;DP=21;ExcessHet=3.0103;FS=0.000;MLEAC=2;MLEAF=1.00;MQ=44.00;QD=25.69;SOR=1.127	GT:AD:DP:GQ:PL	1/1:0,20:20:60:542,60,0
X	20062361	.	T	C	920.98	.	AC=2;AF=1.00;AN=2;BaseQRankSum=-1.168;ClippingRankSum=0.000;DP=46;ExcessHet=3.0103;FS=1.771;MLEAC=2;MLEAF=1.00;MQ=44.00;MQRankSum=0.000;QD=20.47;ReadPosRankSum=-0.298;SOR=0.572	GT:AD:DP:GQ:PL	1/1:5,40:45:13:949,13,0
X	20063346	.	A	G	647.77	.	AC=1;AF=0.500;AN=2;BaseQRankSum=0.614;ClippingRankSum=0.000;DP=20;ExcessHet=3.0103;FS=0.000;MLEAC=1;MLEAF=0.500;MQ=44.55;MQRankSum=0.514;QD=34.09;ReadPosRankSum=-0.665;SOR=1.061	GT:AD:DP:GQ:PL	0/1:2,17:19:99:676,0,110
X	20063366	.	T	TG	624.73	.	AC=1;AF=0.500;AN=2;BaseQRankSum=-0.659;ClippingRankSum=0.000;DP=19;ExcessHet=3.0103;FS=0.000;MLEAC=1;MLEAF=0.500;MQ=44.58;MQRankSum=0.530;QD=34.71;ReadPosRankSum=-1.971;SOR=1.609	GT:AD:DP:GQ:PL	0/1:2,16:18:99:662,0,113
X	20063367	.	T	G	633.77	.	AC=1;AF=0.500;AN=2;BaseQRankSum=-2.245;ClippingRankSum=0.000;DP=19;ExcessHet=3.0103;FS=0.000;MLEAC=1;MLEAF=0.500;MQ=44.58;MQRankSum=0.530;QD=30.59;ReadPosRankSum=-1.970;SOR=1.609	GT:AD:DP:GQ:PL	0/1:2,16:18:99:662,0,113
X	20063893	.	G	T	1137.77	.	AC=1;AF=0.500;AN=2;BaseQRankSum=-2.010;ClippingRankSum=0.000;DP=34;ExcessHet=3.0103;FS=8.402;MLEAC=1;MLEAF=0.500;MQ=44.00;MQRankSum=0.000;QD=33.46;ReadPosRankSum=0.520;SOR=0.064	GT:AD:DP:GQ:PL	0/1:4,30:34:92:1166,0,92
X	20063905	.	T	G	1079.77	.	AC=1;AF=0.500;AN=2;BaseQRankSum=1.245;ClippingRankSum=0.000;DP=31;ExcessHet=3.0103;FS=2.716;MLEAC=1;MLEAF=0.500;MQ=44.00;MQRankSum=0.000;QD=34.83;ReadPosRankSum=-0.495;SOR=0.132	GT:AD:DP:GQ:PL	0/1:3,28:31:72:1108,0,72
X	20063949	.	C	A	595.74	.	AC=2;AF=1.00;AN=2;BaseQRankSum=1.511;ClippingRankSum=0.000;DP=33;ExcessHet=3.0103;FS=0.000;MLEAC=2;MLEAF=1.00;MQ=44.00;MQRankSum=0.000;QD=18.62;ReadPosRankSum=0.937;SOR=0.557	GT:AD:DP:GQ:PL	1/1:4,28:32:6:623,6,0
X	20064216	.	C	A	610.77	.	AC=1;AF=0.500;AN=2;BaseQRankSum=0.198;ClippingRankSum=0.000;DP=38;ExcessHet=3.0103;FS=8.640;MLEAC=1;MLEAF=0.500;MQ=44.00;MQRankSum=0.000;QD=16.51;ReadPosRankSum=-1.553;SOR=0.230	GT:AD:DP:GQ:PL	0/1:10,27:37:99:639,0,167
X	20064629	.	AGTGTGTGTGTGTGTGTGTGT	A	614.73	.	AC=1;AF=0.500;AN=2;BaseQRankSum=1.596;ClippingRankSum=0.000;DP=23;ExcessHet=3.0103;FS=0.000;MLEAC=1;MLEAF=0.500;MQ=42.76;MQRankSum=2.058;QD=34.15;ReadPosRankSum=1.335;SOR=1.244	GT:AD:DP:GQ:PL	0/1:2,16:18:99:652,0,348
X	20065269	.	C	CA	41.73	.	AC=1;AF=0.500;AN=2;BaseQRankSum=0.885;ClippingRankSum=0.000;DP=24;ExcessHet=3.0103;FS=0.000;MLEAC=1;MLEAF=0.500;MQ=43.59;MQRankSum=-0.998;QD=2.98;ReadPosRankSum=0.352;SOR=0.631	GT:AD:DP:GQ:PL	0/1:7,7:14:72:79,0,72
X	20065866	.	A	G	717.77	.	AC=1;AF=0.500;AN=2;BaseQRankSum=-1.404;ClippingRankSum=0.000;DP=39;ExcessHet=3.0103;FS=6.287;MLEAC=1;MLEAF=0.500;MQ=44.00;MQRankSum=0.000;QD=18.40;ReadPosRankSum=0.421;SOR=0.618	GT:AD:DP:GQ:PL	0/1:7,32:39:78:746,0,78
X	20066239	.	TGAGCTGC	T	1135.74	.	AC=1;AF=0.500;AN=2;BaseQRankSum=-0.747;ClippingRankSum=0.000;DP=30;ExcessHet=3.0103;FS=0.000;MLEAC=1;MLEAF=0.500;MQ=43.98;MQRankSum=-0.508;QD=31.61;ReadPosRankSum=0.749;SOR=1.179	GT	./.
X	20066319	.	G	A	796.80	.	AC=1;AF=0.500;AN=2;BaseQRankSum=0.181;ClippingRankSum=0.000;DP=23;ExcessHet=3.0103;FS=2.793;MLEAC=1;MLEAF=0.500;MQ=43.23;MQRankSum=-0.714;QD=34.64;ReadPosRankSum=-1.802;SOR=0.238	GT:AD:DP:GQ:PL	0/1:2,21:23:21:825,0,21
X	20066326	.	AGTGTGTGTGT	A	705.82	.	AC=1;AF=0.500;AN=2;BaseQRankSum=1.602;ClippingRankSum=0.000;DP=23;ExcessHet=3.0103;FS=3.139;MLEAC=1;MLEAF=0.500;MQ=43.23;MQRankSum=-0.777;QD=30.69;ReadPosRankSum=-1.131;SOR=0.129	GT:AD:DP:GQ:PL	0/1:2,21:23:22:726,0,22
X	20066404	.	A	G	834.53	.	AC=1;AF=0.500;AN=2;BaseQRankSum=0.736;ClippingRankSum=0.000;DP=25;ExcessHet=3.0103;FS=2.993;MLEAC=1;MLEAF=0.500;MQ=43.16;MQRankSum=-0.466;QD=27.59;ReadPosRankSum=0.164;SOR=0.172	GT:AD:DP:GQ:PL	0/1:2,21:23:3:861,0,3
X	20066422	.	A	T	883.31	.	AC=2;AF=1.00;AN=2;BaseQRankSum=-1.327;ClippingRankSum=0.000;DP=28;ExcessHet=3.0103;FS=0.000;MLEAC=2;MLEAF=1.00;MQ=43.18;MQRankSum=-0.550;QD=23.10;ReadPosRankSum=-0.201;SOR=0.776	GT:AD:DP:GQ:PL	1/1:2,23:25:1:909,1,0
X	20066507	.	A	C	1245.10	.	AC=2;AF=1.00;AN=2;BaseQRankSum=-0.160;ClippingRankSum=0.000;DP=40;ExcessHet=3.0103;FS=2.663;MLEAC=2;MLEAF=1.00;MQ=42.67;MQRankSum=-1.011;QD=29.52;ReadPosRankSum=0.264;SOR=0.293	GT:AD:DP:GQ:PL	1/1:2,31:33:11:1273,11,0
X	20066530	.	G	C	1214.96	.	AC=2;AF=1.00;AN=2;BaseQRankSum=-0.833;ClippingRankSum=0.000;DP=40;ExcessHet=3.0103;FS=0.000;MLEAC=2;MLEAF=1.00;MQ=42.54;MQRankSum=-1.197;QD=34.11;ReadPosRankSum=0.684;SOR=0.399	GT:AD:DP:GQ:PL	1/1:2,29:31:5:1242,5,0
X	20066534	.	T	C	1187.89	.	AC=2;AF=1.00;AN=2;BaseQRankSum=-0.205;ClippingRankSum=0.000;DP=40;ExcessHet=3.0103;FS=0.000;MLEAC=2;MLEAF=1.00;MQ=42.54;MQRankSum=-1.197;QD=33.17;ReadPosRankSum=0.644;SOR=0.399	GT:AD:DP:GQ:PL	1/1:2,29:31:2:1214,2,0
X	20066593	.	A	T	865.18	.	AC=1;AF=0.500;AN=2;BaseQRankSum=0.636;ClippingRankSum=0.000;DP=40;ExcessHet=3.0103;FS=3.385;MLEAC=1;MLEAF=0.500;MQ=42.58;MQRankSum=-1.097;QD=32.04;ReadPosRankSum=-1.251;SOR=2.215	GT:AD:DP:GQ:PL	0/1:2,25:27:10:893,0,10
X	20066614	.	G	A	686.77	.	AC=1;AF=0.500;AN=2;BaseQRankSum=0.620;ClippingRankSum=0.000;DP=31;ExcessHet=3.0103;FS=4.135;MLEAC=1;MLEAF=0.500;MQ=42.94;MQRankSum=-1.122;QD=37.16;ReadPosRankSum=-0.997;SOR=2.712	GT:AD:DP:GQ:PL	0/1:2,17:19:31:715,0,31
X	20066700	.	A	AAGTTAAGAACCCTCTTCTTGCGCTCTTCGTCAGGACTCACCAGCGCTCGGCTCTCGTGTTTTCGGGCCCCGTCAGCAGGCGACTCGGGGCCTGTC	337.87	.	AC=1;AF=0.500;AN=2;BaseQRankSum=1.645;ClippingRankSum=0.000;DP=15;ExcessHet=3.0103;FS=10.000;MLEAC=1;MLEAF=0.500;MQ=41.57;MQRankSum=-0.842;QD=33.79;ReadPosRankSum=-1.645;SOR=4.608	GT:AD:DP:GQ:PL	0/1:1,9:10:15:375,0,15
X	20066822	.	G	A	391.89	.	AC=2;AF=1.00;AN=2;BaseQRankSum=-0.960;ClippingRankSum=0.000;DP=27;ExcessHet=3.0103;FS=2.645;MLEAC=2;MLEAF=1.00;MQ=43.55;MQRankSum=-0.523;QD=20.63;ReadPosRankSum=-0.771;SOR=1.739	GT:AD:DP:GQ:PL	1/1:2,17:19:2:418,2,0
X	20067120	.	T	G	700.77	.	AC=2;AF=1.00;AN=2;DP=27;ExcessHet=3.0103;FS=0.000;MLEAC=2;MLEAF=1.00;MQ=43.59;QD=25.95;SOR=2.753	GT:AD:DP:GQ:PL	1/1:0,27:27:81:729,81,0
X	20068720	.	C	A	513.77	.	AC=1;AF=0.500;AN=2;BaseQRankSum=-0.817;ClippingRankSum=0.000;DP=29;ExcessHet=3.0103;FS=7.732;MLEAC=1;MLEAF=0.500;MQ=43.60;MQRankSum=-1.189;QD=17.72;ReadPosRankSum=1.435;SOR=0.549	GT:AD:DP:GQ:PL	0/1:6,23:29:81:542,0,81
X	20068815	.	G	A	432.77	.	AC=1;AF=0.500;AN=2;BaseQRankSum=2.364;ClippingRankSum=0.000;DP=25;ExcessHet=3.0103;FS=0.000;MLEAC=1;MLEAF=0.500;MQ=43.92;MQRankSum=1.873;QD=17.31;ReadPosRankSum=-0.191;SOR=0.793	GT:AD:DP:GQ:PL	0/1:6,19:25:69:461,0,69
X	20068871	.	C	T	631.77	.	AC=2;AF=1.00;AN=2;BaseQRankSum=-0.742;ClippingRankSum=0.000;DP=25;ExcessHet=3.0103;FS=3.188;MLEAC=2;MLEAF=1.00;MQ=43.73;MQRankSum=-0.147;QD=25.27;ReadPosRankSum=-0.625;SOR=0.477	GT:AD:DP:GQ:PL	1/1:1,24:25:46:660,46,0
X	20068911	.	GCCT	G	1135.74	.	AC=1;AF=0.500;AN=2;BaseQRankSum=0.088;ClippingRankSum=0.000;DP=30;ExcessHet=3.0103;FS=0.000;MLEAC=1;MLEAF=0.500;MQ=43.12;MQRankSum=-0.492;QD=32.97;ReadPosRankSum=1.871;SOR=1.179	GT	./.
X	20068916	.	GA	G	1135.74	.	AC=1;AF=0.500;AN=2;BaseQRankSum=-0.611;ClippingRankSum=0.000;DP=30;ExcessHet=3.0103;FS=0.000;MLEAC=1;MLEAF=0.500;MQ=43.12;MQRankSum=-0.492;QD=31.36;SOR=1.179	GT	./.
X	20068957	.	C	CTGGGAT	1033.70	.	AC=1;AF=0.500;AN=2;BaseQRankSum=0.459;ClippingRankSum=0.000;DP=30;ExcessHet=3.0103;FS=2.840;MLEAC=1;MLEAF=0.500;MQ=42.98;MQRankSum=-0.736;QD=27.59;ReadPosRankSum=-0.402;SOR=0.223	GT:AD:DP:GQ:PL	0/1:2,23:25:6:1070,0,6
X	20069019	.	T	G	801.80	.	AC=2;AF=1.00;AN=2;BaseQRankSum=0.439;ClippingRankSum=0.000;DP=22;ExcessHet=3.0103;FS=0.000;MLEAC=2;MLEAF=1.00;MQ=41.75;MQRankSum=-0.780;QD=33.26;ReadPosRankSum=-0.790;SOR=0.352	GT:AD:DP:GQ:PL	1/1:1,21:22:21:830,21,0
X	20069021	.	T	TGATGGGTAGGG	903.74	.	AC=2;AF=1.00;AN=2;BaseQRankSum=-0.977;ClippingRankSum=0.000;DP=22;ExcessHet=3.0103;FS=0.000;MLEAC=2;MLEAF=1.00;MQ=41.75;MQRankSum=-0.780;QD=27.34;ReadPosRankSum=-0.633;SOR=0.352	GT:AD:DP:GQ:PL	1/1:1,21:22:30:941,30,0
X	20069195	.	T	C	527.77	.	AC=2;AF=1.00;AN=2;DP=20;ExcessHet=3.0103;FS=0.000;MLEAC=2;MLEAF=1.00;MQ=44.00;QD=26.39;SOR=1.127	GT:AD:DP:GQ:PL	1/1:0,20:20:60:556,60,0
X	20069315	.	GCCCATTACCGAGCTGGTTTTTCGTGCATAACTAATGACAAAGTCAGTGATTAAAATGGCCCAGGGAATGGCAAATTGGCT	G	372.73	.	AC=1;AF=0.500;AN=2;BaseQRankSum=0.599;ClippingRankSum=0.000;DP=15;ExcessHet=3.0103;FS=0.000;MLEAC=1;MLEAF=0.500;MQ=43.61;MQRankSum=-0.774;QD=24.85;ReadPosRankSum=-1.169;SOR=0.859	GT:AD:DP:GQ:PL	0/1:4,11:15:99:410,0,1738
X	20071166	.	C	A	971.77	.	AC=2;AF=1.00;AN=2;BaseQRankSum=1.122;ClippingRankSum=0.000;DP=41;ExcessHet=3.0103;FS=0.000;MLEAC=2;MLEAF=1.00;MQ=44.00;MQRankSum=0.000;QD=23.70;ReadPosRankSum=1.293;SOR=0.368	GT:AD:DP:GQ:PL	1/1:3,38:41:40:1000,40,0
X	20071396	.	GT	G	1151.73	.	AC=1;AF=0.500;AN=2;BaseQRankSum=0.113;ClippingRankSum=0.000;DP=38;ExcessHet=3.0103;FS=1.692;MLEAC=1;MLEAF=0.500;MQ=44.00;MQRankSum=0.000;QD=31.99;ReadPosRankSum=-0.085;SOR=1.143	GT:AD:DP:GQ:PL	0/1:6,30:36:99:1189,0,186
X	20071409	.	C	T	1184.77	.	AC=1;AF=0.500;AN=2;BaseQRankSum=2.467;ClippingRankSum=0.000;DP=36;ExcessHet=3.0103;FS=0.000;MLEAC=1;MLEAF=0.500;MQ=43.89;MQRankSum=-0.599;QD=33.85;ReadPosRankSum=-0.549;SOR=0.906	GT:AD:DP:GQ:PL	0/1:6,29:35:99:1213,0,186
X	20071836	.	A	ACAC	711.73	.	AC=1;AF=0.500;AN=2;BaseQRankSum=0.559;ClippingRankSum=0.000;DP=23;ExcessHet=3.0103;FS=2.831;MLEAC=1;MLEAF=0.500;MQ=43.07;MQRankSum=-1.219;QD=31.26;ReadPosRankSum=-0.696;SOR=0.223	GT:AD:DP:GQ:PL	0/1:2,18:20:99:749,0,194
X	20071840	.	A	ATACAACATACTACACACT	956.73	.	AC=1;AF=0.500;AN=2;BaseQRankSum=0.789;ClippingRankSum=0.000;DP=24;ExcessHet=3.0103;FS=2.831;MLEAC=1;MLEAF=0.500;MQ=43.11;MQRankSum=-1.219;QD=36.13;ReadPosRankSum=-0.696;SOR=0.223	GT:AD:DP:GQ:PL	0/1:2,20:22:99:994,0,176
X	20072524	.	A	C	669.77	.	AC=2;AF=1.00;AN=2;DP=29;ExcessHet=3.0103;FS=0.000;MLEAC=2;MLEAF=1.00;MQ=43.93;QD=25.76;SOR=3.611	GT:AD:DP:GQ:PL	1/1:0,26:26:77:698,77,0
X	20072624	.	G	A	734.78	.	AC=1;AF=0.500;AN=2;BaseQRankSum=0.221;ClippingRankSum=0.000;DP=36;ExcessHet=3.0103;FS=1.982;MLEAC=1;MLEAF=0.500;MQ=44.00;MQRankSum=0.000;QD=20.41;ReadPosRankSum=-0.464;SOR=0.321	GT:AD:DP:GQ:PL	0/1:5,31:36:26:763,0,26
X	20073337	.	G	A	36.77	.	AC=1;AF=0.500;AN=2;BaseQRankSum=0.500;ClippingRankSum=0.000;DP=36;ExcessHet=3.0103;FS=0.000;MLEAC=1;MLEAF=0.500;MQ=44.00;MQRankSum=0.000;QD=1.02;ReadPosRankSum=0.599;SOR=0.833	GT:AD:DP:GQ:PL	0/1:30,6:36:65:65,0,659
X	20074036	.	G	A	1016.77	.	AC=2;AF=1.00;AN=2;DP=39;ExcessHet=3.0103;FS=0.000;MLEAC=2;MLEAF=1.00;MQ=44.00;QD=26.07;SOR=1.387	GT:AD:DP:GQ:PL	1/1:0,39:39:99:1045,116,0
X	20074047	.	A	G	1649.77	.	AC=2;AF=1.00;AN=2;DP=39;ExcessHet=3.0103;FS=0.000;MLEAC=2;MLEAF=1.00;MQ=44.00;QD=32.91;SOR=1.552	GT:AD:DP:GQ:PL	1/1:0,39:39:99:1678,117,0
X	20074057	.	G	C	1621.77	.	AC=2;AF=1.00;AN=2;DP=38;ExcessHet=3.0103;FS=0.000;MLEAC=2;MLEAF=1.00;MQ=44.00;QD=28.89;SOR=1.329	GT:AD:DP:GQ:PL	1/1:0,38:38:99:1650,114,0
X	20074090	.	T	G	928.77	.	AC=2;AF=1.00;AN=2;DP=35;ExcessHet=3.0103;FS=0.000;MLEAC=2;MLEAF=1.00;MQ=44.00;QD=26.54;SOR=1.675	GT:AD:DP:GQ:PL	1/1:0,35:35:99:957,105,0
X	20074693	.	T	A	402.78	.	AC=1;AF=0.500;AN=2;BaseQRankSum=0.650;ClippingRankSum=0.000;DP=23;ExcessHet=3.0103;FS=2.299;MLEAC=1;MLEAF=0.500;MQ=43.83;MQRankSum=-0.581;QD=17.51;ReadPosRankSum=0.675;SOR=1.609	GT:AD:DP:GQ:PL	0/1:4,19:23:24:431,0,24
X	20074777	.	G	C	456.77	.	AC=2;AF=1.00;AN=2;BaseQRankSum=-0.739;ClippingRankSum=0.000;DP=20;ExcessHet=3.0103;FS=6.990;MLEAC=2;MLEAF=1.00;MQ=43.90;MQRankSum=0.000;QD=22.84;ReadPosRankSum=-0.456;SOR=2.908	GT:AD:DP:GQ:PL	1/1:1,19:20:32:485,32,0
X	20074919	.	A	G	787.79	.	AC=2;AF=1.00;AN=2;BaseQRankSum=-0.545;ClippingRankSum=0.000;DP=36;ExcessHet=3.0103;FS=0.000;MLEAC=2;MLEAF=1.00;MQ=43.81;MQRankSum=-0.478;QD=21.88;ReadPosRankSum=-1.407;SOR=0.448	GT:AD:DP:GQ:PL	1/1:3,33:36:23:816,23,0
X	20075203	.	G	A	844.77	.	AC=2;AF=1.00;AN=2;DP=32;ExcessHet=3.0103;FS=0.000;MLEAC=2;MLEAF=1.00;MQ=44.00;QD=26.40;SOR=1.112	GT:AD:DP:GQ:PL	1/1:0,32:32:96:873,96,0
X	20075271	.	T	TC	82.73	.	AC=1;AF=0.500;AN=2;BaseQRankSum=-0.586;ClippingRankSum=0.000;DP=36;ExcessHet=3.0103;FS=0.000;MLEAC=1;MLEAF=0.500;MQ=44.00;MQRankSum=0.000;QD=2.36;ReadPosRankSum=0.354;SOR=1.022	GT:AD:DP:GQ:PL	0/1:30,5:35:99:120,0,1245
X	20075275	.	T	G	88.77	.	AC=1;AF=0.500;AN=2;BaseQRankSum=-2.123;ClippingRankSum=0.000;DP=36;ExcessHet=3.0103;FS=0.000;MLEAC=1;MLEAF=0.500;MQ=44.00;MQRankSum=0.000;QD=2.47;ReadPosRankSum=0.688;SOR=0.980	GT:AD:DP:GQ:PL	0/1:31,5:36:99:117,0,1287
X	20075276	.	TA	T	79.73	.	AC=1;AF=0.500;AN=2;BaseQRankSum=-0.315;ClippingRankSum=0.000;DP=36;ExcessHet=3.0103;FS=0.000;MLEAC=1;MLEAF=0.500;MQ=44.00;MQRankSum=0.000;QD=2.21;ReadPosRankSum=0.688;SOR=0.980	GT:AD:DP:GQ:PL	0/1:31,5:36:99:117,0,1287
X	20075278	.	A	G	88.77	.	AC=1;AF=0.500;AN=2;BaseQRankSum=-1.945;ClippingRankSum=0.000;DP=35;ExcessHet=3.0103;FS=1.817;MLEAC=1;MLEAF=0.500;MQ=44.00;MQRankSum=0.000;QD=2.54;ReadPosRankSum=0.758;SOR=0.939	GT:AD:DP:GQ:PL	0/1:30,5:35:99:117,0,1287
X	20075476	.	C	T	847.77	.	AC=2;AF=1.00;AN=2;BaseQRankSum=0.558;ClippingRankSum=0.000;DP=33;ExcessHet=3.0103;FS=0.000;MLEAC=2;MLEAF=1.00;MQ=44.00;MQRankSum=0.000;QD=25.69;ReadPosRankSum=1.951;SOR=0.275	GT:AD:DP:GQ:PL	1/1:1,32:33:71:876,71,0
X	20075838	.	CT	C	200.74	.	AC=1;AF=0.500;AN=2;BaseQRankSum=0.258;ClippingRankSum=0.000;DP=19;ExcessHet=3.0103;FS=0.000;MLEAC=1;MLEAF=0.500;MQ=44.00;MQRankSum=0.000;QD=10.57;ReadPosRankSum=-0.300;SOR=0.818	GT:AD:DP:GQ:PL	0/1:4,15:19:25:238,0,25
X	20075869	.	G	GTA	792.73	.	AC=1;AF=0.500;AN=2;BaseQRankSum=0.109;ClippingRankSum=0.000;DP=27;ExcessHet=3.0103;FS=5.545;MLEAC=1;MLEAF=0.500;MQ=45.22;MQRankSum=0.834;QD=30.49;ReadPosRankSum=-0.960;SOR=1.108	GT:AD:DP:GQ:PL	0/1:4,22:26:82:830,0,82
X	20076209	.	A	ATGTCTG	1697.73	.	AC=2;AF=1.00;AN=2;DP=40;ExcessHet=3.0103;FS=0.000;MLEAC=2;MLEAF=1.00;MQ=46.08;QD=29.08;SOR=0.968	GT:AD:DP:GQ:PL	1/1:0,39:39:99:1735,123,0
X	20076338	.	C	A	795.78	.	AC=2;AF=1.00;AN=2;BaseQRankSum=0.979;ClippingRankSum=0.000;DP=36;ExcessHet=3.0103;FS=0.000;MLEAC=2;MLEAF=1.00;MQ=44.00;MQRankSum=0.000;QD=22.10;ReadPosRankSum=1.731;SOR=0.448	GT:AD:DP:GQ:PL	1/1:3,33:36:26:824,26,0
X	20076414	.	C	G	1255.77	.	AC=1;AF=0.500;AN=2;BaseQRankSum=-0.734;ClippingRankSum=0.000;DP=38;ExcessHet=3.0103;FS=2.174;MLEAC=1;MLEAF=0.500;MQ=44.00;MQRankSum=0.000;QD=33.05;ReadPosRankSum=0.049;SOR=0.223	GT:AD:DP:GQ:PL	0/1:4,34:38:60:1284,0,60
X	20076432	.	T	G	1107.77	.	AC=1;AF=0.500;AN=2;BaseQRankSum=-0.271;ClippingRankSum=0.000;DP=30;ExcessHet=3.0103;FS=0.000;MLEAC=1;MLEAF=0.500;MQ=44.00;MQRankSum=0.000;QD=29.27;ReadPosRankSum=-0.544;SOR=0.465	GT:AD:DP:GQ:PL	0/1:3,27:30:50:1136,0,50
X	20077133	.	G	GCTTC	1164.73	.	AC=1;AF=0.500;AN=2;BaseQRankSum=0.052;ClippingRankSum=0.000;DP=39;ExcessHet=3.0103;FS=0.000;MLEAC=1;MLEAF=0.500;MQ=44.00;MQRankSum=0.000;QD=34.26;ReadPosRankSum=-0.292;SOR=0.732	GT:AD:DP:GQ:PL	0/1:5,29:34:99:1202,0,190
X	20077551	.	A	T	414.78	.	AC=2;AF=1.00;AN=2;BaseQRankSum=-1.520;ClippingRankSum=0.000;DP=18;ExcessHet=3.0103;FS=0.000;MLEAC=2;MLEAF=1.00;MQ=44.00;MQRankSum=0.000;QD=23.04;ReadPosRankSum=-0.580;SOR=2.093	GT:AD:DP:GQ:PL	1/1:1,17:18:25:443,25,0
X	20079584	.	A	G	1146.77	.	AC=1;AF=0.500;AN=2;BaseQRankSum=-2.041;ClippingRankSum=0.000;DP=41;ExcessHet=3.0103;FS=1.472;MLEAC=1;MLEAF=0.500;MQ=44.00;MQRankSum=0.000;QD=27.97;ReadPosRankSum=0.370;SOR=0.379	GT:AD:DP:GQ:PL	0/1:10,31:41:99:1175,0,379
X	20079606	.	G	A	1160.77	.	AC=1;AF=0.500;AN=2;BaseQRankSum=1.284;ClippingRankSum=0.000;DP=39;ExcessHet=3.0103;FS=1.535;MLEAC=1;MLEAF=0.500;MQ=44.00;MQRankSum=0.000;QD=29.76;ReadPosRankSum=-1.227;SOR=0.407	GT:AD:DP:GQ:PL	0/1:8,31:39:99:1189,0,330
X	20080153	.	T	TCCTTC	1368.73	.	AC=2;AF=1.00;AN=2;DP=33;ExcessHet=3.0103;FS=0.000;MLEAC=2;MLEAF=1.00;MQ=42.80;QD=28.81;SOR=0.957	GT:AD:DP:GQ:PL	1/1:0,32:32:98:1406,98,0
X	20080156	.	T	TGCC	1267.73	.	AC=2;AF=1.00;AN=2;DP=29;ExcessHet=3.0103;FS=0.000;MLEAC=2;MLEAF=1.00;MQ=42.70;QD=20.36;SOR=1.071	GT:AD:DP:GQ:PL	1/1:0,29:29:87:1305,87,0
X	20080181	.	G	A	813.77	.	AC=2;AF=1.00;AN=2;DP=30;ExcessHet=3.0103;FS=0.000;MLEAC=2;MLEAF=1.00;MQ=42.75;QD=28.06;SOR=1.255	GT:AD:DP:GQ:PL	1/1:0,29:29:87:842,87,0
X	20080205	.	G	GGGAAAATTCAAC	1216.73	.	AC=2;AF=1.00;AN=2;DP=28;ExcessHet=3.0103;FS=0.000;MLEAC=2;MLEAF=1.00;MQ=42.66;QD=31.89;SOR=2.303	GT:AD:DP:GQ:PL	1/1:0,26:26:84:1254,84,0
X	20080260	.	A	G	568.77	.	AC=2;AF=1.00;AN=2;DP=24;ExcessHet=3.0103;FS=0.000;MLEAC=2;MLEAF=1.00;MQ=43.43;QD=24.73;SOR=1.179	GT:AD:DP:GQ:PL	1/1:0,23:23:68:597,68,0
X	20080305	.	C	G	660.77	.	AC=2;AF=1.00;AN=2;DP=27;ExcessHet=3.0103;FS=0.000;MLEAC=2;MLEAF=1.00;MQ=43.71;QD=25.41;SOR=1.022	GT:AD:DP:GQ:PL	1/1:0,26:26:77:689,77,0
X	20080585	.	G	A	763.77	.	AC=2;AF=1.00;AN=2;DP=29;ExcessHet=3.0103;FS=0.000;MLEAC=2;MLEAF=1.00;MQ=43.93;QD=26.34;SOR=1.688	GT:AD:DP:GQ:PL	1/1:0,29:29:87:792,87,0
X	20080870	.	T	C	1358.77	.	AC=2;AF=1.00;AN=2;DP=52;ExcessHet=3.0103;FS=0.000;MLEAC=2;MLEAF=1.00;MQ=44.00;QD=26.13;SOR=0.941	GT:AD:DP:GQ:PL	1/1:0,52:52:99:1387,155,0
X	20081081	.	A	ATATATG	252.73	.	AC=1;AF=0.500;AN=2;BaseQRankSum=-0.336;ClippingRankSum=0.000;DP=54;ExcessHet=3.0103;FS=0.000;MLEAC=1;MLEAF=0.500;MQ=44.41;MQRankSum=2.996;QD=4.77;ReadPosRankSum=1.365;SOR=0.495	GT:AD:DP:GQ:PL	0/1:43,10:53:99:290,0,4068
X	20081084	.	C	T	261.77	.	AC=1;AF=0.500;AN=2;BaseQRankSum=0.499;ClippingRankSum=0.000;DP=53;ExcessHet=3.0103;FS=0.000;MLEAC=1;MLEAF=0.500;MQ=44.42;MQRankSum=2.996;QD=4.94;ReadPosRankSum=1.399;SOR=0.495	GT:AD:DP:GQ:PL	0/1:43,10:53:99:290,0,4068
X	20081202	.	T	C	1416.77	.	AC=1;AF=0.500;AN=2;BaseQRankSum=-2.468;ClippingRankSum=0.000;DP=71;ExcessHet=3.0103;FS=1.415;MLEAC=1;MLEAF=0.500;MQ=44.00;MQRankSum=0.000;QD=19.95;ReadPosRankSum=-0.081;SOR=0.389	GT:AD:DP:GQ:PL	0/1:9,62:71:50:1445,0,50
X	20081472	.	C	T	140.77	.	AC=1;AF=0.500;AN=2;BaseQRankSum=0.709;ClippingRankSum=0.000;DP=40;ExcessHet=3.0103;FS=1.447;MLEAC=1;MLEAF=0.500;MQ=44.00;MQRankSum=0.000;QD=3.52;ReadPosRankSum=-0.555;SOR=0.384	GT:AD:DP:GQ:PL	0/1:30,10:40:99:169,0,692
X	20081710	.	A	T	61.77	.	AC=1;AF=0.500;AN=2;BaseQRankSum=-0.404;ClippingRankSum=0.000;DP=39;ExcessHet=3.0103;FS=3.582;MLEAC=1;MLEAF=0.500;MQ=44.00;MQRankSum=0.000;QD=1.58;ReadPosRankSum=-1.484;SOR=1.426	GT:AD:DP:GQ:PL	0/1:32,7:39:90:90,0,778
X	20081943	.	G	A	892.77	.	AC=2;AF=1.00;AN=2;DP=33;ExcessHet=3.0103;FS=0.000;MLEAC=2;MLEAF=1.00;MQ=44.00;QD=27.05;SOR=1.352	GT:AD:DP:GQ:PL	1/1:0,33:33:99:921,99,0
X	20081999	.	G	C	854.77	.	AC=2;AF=1.00;AN=2;DP=33;ExcessHet=3.0103;FS=0.000;MLEAC=2;MLEAF=1.00;MQ=43.82;QD=25.90;SOR=1.179	GT:AD:DP:GQ:PL	1/1:0,33:33:98:883,98,0
X	20082147	.	ATGAGTGCC	A	718.73	.	AC=2;AF=1.00;AN=2;DP=26;ExcessHet=3.0103;FS=0.000;MLEAC=2;MLEAF=1.00;MQ=44.00;QD=28.16;SOR=1.061	GT:AD:DP:GQ:PL	1/1:0,17:17:52:756,52,0
X	20082299	.	T	G	511.77	.	AC=1;AF=0.500;AN=2;BaseQRankSum=-1.038;ClippingRankSum=0.000;DP=29;ExcessHet=3.0103;FS=0.000;MLEAC=1;MLEAF=0.500;MQ=44.00;MQRankSum=0.000;QD=17.65;ReadPosRankSum=-1.470;SOR=0.963	GT:AD:DP:GQ:PL	0/1:6,23:29:81:540,0,81
X	20082633	.	G	C	329.77	.	AC=2;AF=1.00;AN=2;DP=13;ExcessHet=3.0103;FS=0.000;MLEAC=2;MLEAF=1.00;MQ=43.78;QD=25.37;SOR=1.609	GT:AD:DP:GQ:PL	1/1:0,13:13:39:358,39,0
X	20083087	.	A	T	902.77	.	AC=2;AF=1.00;AN=2;DP=36;ExcessHet=3.0103;FS=0.000;MLEAC=2;MLEAF=1.00;MQ=43.74;QD=25.79;SOR=1.148	GT:AD:DP:GQ:PL	1/1:0,35:35:99:931,104,0
X	20083104	.	A	G	903.77	.	AC=2;AF=1.00;AN=2;DP=35;ExcessHet=3.0103;FS=0.000;MLEAC=2;MLEAF=1.00;MQ=43.74;QD=26.58;SOR=0.941	GT:AD:DP:GQ:PL	1/1:0,34:34:99:932,102,0
X	20083226	.	A	G	978.77	.	AC=2;AF=1.00;AN=2;DP=42;ExcessHet=3.0103;FS=0.000;MLEAC=2;MLEAF=1.00;MQ=43.79;QD=25.10;SOR=0.850	GT:AD:DP:GQ:PL	1/1:0,39:39:99:1007,116,0
X	20083274	.	T	G	1103.77	.	AC=2;AF=1.00;AN=2;DP=46;ExcessHet=3.0103;FS=0.000;MLEAC=2;MLEAF=1.00;MQ=43.52;QD=26.92;SOR=0.741	GT:AD:DP:GQ:PL	1/1:0,41:41:99:1132,123,0
X	20084115	.	T	TTG	420.73	.	AC=1;AF=0.500;AN=2;BaseQRankSum=-0.343;ClippingRankSum=0.000;DP=22;ExcessHet=3.0103;FS=3.139;MLEAC=1;MLEAF=0.500;MQ=43.32;MQRankSum=-0.523;QD=22.14;ReadPosRankSum=0.333;SOR=0.129	GT:AD:DP:GQ:PL	0/1:2,17:19:33:458,0,33
X	20084424	.	C	CT	238.73	.	AC=1;AF=0.500;AN=2;BaseQRankSum=-1.256;ClippingRankSum=0.000;DP=28;ExcessHet=3.0103;FS=3.780;MLEAC=1;MLEAF=0.500;MQ=44.00;MQRankSum=0.000;QD=8.53;ReadPosRankSum=0.639;SOR=1.565	GT:AD:DP:GQ:PL	0/1:20,8:28:99:276,0,808
X	20084435	.	C	A	241.77	.	AC=1;AF=0.500;AN=2;BaseQRankSum=-1.083;ClippingRankSum=0.000;DP=29;ExcessHet=3.0103;FS=1.735;MLEAC=1;MLEAF=0.500;MQ=44.00;MQRankSum=0.000;QD=8.34;ReadPosRankSum=1.001;SOR=1.440	GT:AD:DP:GQ:PL	0/1:21,8:29:99:270,0,865
X	20084504	.	G	A	766.77	.	AC=2;AF=1.00;AN=2;DP=27;ExcessHet=3.0103;FS=0.000;MLEAC=2;MLEAF=1.00;MQ=44.00;QD=28.40;SOR=0.765	GT:AD:DP:GQ:PL	1/1:0,27:27:80:795,80,0
X	20085125	.	T	C	1192.77	.	AC=2;AF=1.00;AN=2;DP=44;ExcessHet=3.0103;FS=0.000;MLEAC=2;MLEAF=1.00;MQ=44.00;QD=27.11;SOR=1.364	GT:AD:DP:GQ:PL	1/1:0,44:44:99:1221,132,0
X	20085975	.	C	CA	364.73	.	AC=2;AF=1.00;AN=2;BaseQRankSum=-0.448;ClippingRankSum=0.000;DP=31;ExcessHet=3.0103;FS=2.392;MLEAC=1;MLEAF=0.500;MQ=43.69;MQRankSum=1.352;QD=14.03;ReadPosRankSum=-0.239;SOR=0.741	GT:AD:DP:GQ:PL	1/1:3,23:26:38:367,38,0
X	20086069	.	T	C	943.77	.	AC=2;AF=1.00;AN=2;DP=38;ExcessHet=3.0103;FS=0.000;MLEAC=2;MLEAF=1.00;MQ=44.00;QD=25.51;SOR=0.746	GT:AD:DP:GQ:PL	1/1:0,37:37:99:972,110,0
X	20086345	.	GT	G	520.73	.	AC=2;AF=1.00;AN=2;DP=40;ExcessHet=3.0103;FS=0.000;MLEAC=1;MLEAF=0.500;MQ=44.00;QD=14.46;SOR=0.836	GT:AD:DP:GQ:PL	1/1:5,31:36:43:523,43,0
X	20086436	.	C	A	1130.77	.	AC=2;AF=1.00;AN=2;BaseQRankSum=-0.437;ClippingRankSum=0.000;DP=53;ExcessHet=3.0103;FS=0.000;MLEAC=2;MLEAF=1.00;MQ=43.75;MQRankSum=-0.214;QD=21.34;ReadPosRankSum=-1.362;SOR=0.909	GT:AD:DP:GQ:PL	1/1:4,49:53:49:1159,49,0
X	20086496	.	C	A	1562.77	.	AC=1;AF=0.500;AN=2;BaseQRankSum=0.367;ClippingRankSum=0.000;DP=44;ExcessHet=3.0103;FS=0.000;MLEAC=1;MLEAF=0.500;MQ=43.70;MQRankSum=-0.286;QD=31.22;ReadPosRankSum=-1.620;SOR=0.752	GT:AD:DP:GQ:PL	0/1:5,39:44:99:1591,0,127
X	20086501	.	T	G	1562.77	.	AC=1;AF=0.500;AN=2;BaseQRankSum=-1.243;ClippingRankSum=0.000;DP=43;ExcessHet=3.0103;FS=0.000;MLEAC=1;MLEAF=0.500;MQ=43.69;MQRankSum=-0.290;QD=33.54;ReadPosRankSum=-1.492;SOR=0.818	GT:AD:DP:GQ:PL	0/1:5,38:43:99:1591,0,127
X	20087232	.	AACT	A	338.73	.	AC=1;AF=0.500;AN=2;BaseQRankSum=0.447;ClippingRankSum=0.000;DP=30;ExcessHet=3.0103;FS=2.625;MLEAC=1;MLEAF=0.500;MQ=44.64;MQRankSum=-2.002;QD=14.11;ReadPosRankSum=-0.044;SOR=0.283	GT:AD:DP:GQ:PL	0/1:3,21:24:44:376,0,44
X	20087238	.	A	C	347.77	.	AC=1;AF=0.500;AN=2;BaseQRankSum=-1.587;ClippingRankSum=0.000;DP=28;ExcessHet=3.0103;FS=2.625;MLEAC=1;MLEAF=0.500;MQ=44.69;MQRankSum=-2.002;QD=14.49;SOR=0.283	GT:AD:DP:GQ:PL	0/1:3,21:24:44:376,0,44
X	20088279	.	G	T	403.77	.	AC=2;AF=1.00;AN=2;BaseQRankSum=1.769;ClippingRankSum=0.000;DP=17;ExcessHet=3.0103;FS=0.000;MLEAC=2;MLEAF=1.00;MQ=43.88;MQRankSum=0.000;QD=23.75;ReadPosRankSum=1.539;SOR=0.330	GT:AD:DP:GQ:PL	1/1:1,16:17:41:432,41,0
X	20088324	.	G	A	564.77	.	AC=2;AF=1.00;AN=2;DP=21;ExcessHet=3.0103;FS=0.000;MLEAC=2;MLEAF=1.00;MQ=43.91;QD=26.89;SOR=1.230	GT:AD:DP:GQ:PL	1/1:0,21:21:63:593,63,0
X	20088366	.	A	T	563.77	.	AC=2;AF=1.00;AN=2;DP=21;ExcessHet=3.0103;FS=0.000;MLEAC=2;MLEAF=1.00;MQ=43.91;QD=26.85;SOR=1.230	GT:AD:DP:GQ:PL	1/1:0,21:21:63:592,63,0
X	20088432	.	A	G	666.77	.	AC=1;AF=0.500;AN=2;BaseQRankSum=0.052;ClippingRankSum=0.000;DP=21;ExcessHet=3.0103;FS=2.750;MLEAC=1;MLEAF=0.500;MQ=44.00;MQRankSum=0.000;QD=31.75;ReadPosRankSum=-0.905;SOR=1.359	GT:AD:DP:GQ:PL	0/1:3,18:21:64:695,0,64
X	20088456	.	AC	A	634.73	.	AC=1;AF=0.500;AN=2;BaseQRankSum=0.769;ClippingRankSum=0.000;DP=19;ExcessHet=3.0103;FS=0.000;MLEAC=1;MLEAF=0.500;MQ=44.00;MQRankSum=0.000;QD=33.41;ReadPosRankSum=-0.133;SOR=1.371	GT:AD:DP:GQ:PL	0/1:2,17:19:33:672,0,33
X	20088642	.	A	G	374.10	.	AC=1;AF=0.500;AN=2;BaseQRankSum=2.132;ClippingRankSum=0.000;DP=21;ExcessHet=3.0103;FS=2.092;MLEAC=1;MLEAF=0.500;MQ=43.63;MQRankSum=3.079;QD=17.81;ReadPosRankSum=0.240;SOR=1.371	GT:AD:DP:GQ:PL	0/1:4,17:21:11:402,0,11
X	20088741	.	A	G	443.79	.	AC=1;AF=0.500;AN=2;BaseQRankSum=0.399;ClippingRankSum=0.000;DP=26;ExcessHet=3.0103;FS=0.000;MLEAC=1;MLEAF=0.500;MQ=43.85;MQRankSum=2.348;QD=18.49;ReadPosRankSum=0.382;SOR=0.693	GT:AD:DP:GQ:PL	0/1:4,20:24:23:472,0,23
X	20088791	.	T	C	570.79	.	AC=2;AF=1.00;AN=2;BaseQRankSum=-0.670;ClippingRankSum=0.000;DP=27;ExcessHet=3.0103;FS=0.000;MLEAC=2;MLEAF=1.00;MQ=43.93;MQRankSum=-0.144;QD=21.95;ReadPosRankSum=0.589;SOR=1.270	GT:AD:DP:GQ:PL	1/1:2,24:26:23:599,23,0
X	20088894	.	A	T	861.77	.	AC=1;AF=0.500;AN=2;BaseQRankSum=0.792;ClippingRankSum=0.000;DP=26;ExcessHet=3.0103;FS=2.231;MLEAC=1;MLEAF=0.500;MQ=43.92;MQRankSum=-0.320;QD=33.14;ReadPosRankSum=-0.704;SOR=0.223	GT:AD:DP:GQ:PL	0/1:4,22:26:99:890,0,132
X	20088906	.	C	T	960.77	.	AC=1;AF=0.500;AN=2;BaseQRankSum=1.002;ClippingRankSum=0.000;DP=33;ExcessHet=3.0103;FS=0.000;MLEAC=1;MLEAF=0.500;MQ=43.94;MQRankSum=-0.393;QD=29.11;ReadPosRankSum=0.136;SOR=0.765	GT:AD:DP:GQ:PL	0/1:6,27:33:99:989,0,167
X	20089138	.	G	T	639.85	.	AC=1;AF=0.500;AN=2;BaseQRankSum=-0.736;ClippingRankSum=0.000;DP=33;ExcessHet=3.0103;FS=5.547;MLEAC=1;MLEAF=0.500;MQ=43.94;MQRankSum=-0.283;QD=20.00;ReadPosRankSum=-0.252;SOR=1.174	GT:AD:DP:GQ:PL	0/1:4,28:32:17:668,0,17
X	20089522	.	C	T	883.77	.	AC=2;AF=1.00;AN=2;DP=32;ExcessHet=3.0103;FS=0.000;MLEAC=2;MLEAF=1.00;MQ=44.00;QD=27.62;SOR=1.284	GT:AD:DP:GQ:PL	1/1:0,32:32:96:912,96,0
X	20090001	.	T	TGAGAGC	1152.73	.	AC=1;AF=0.500;AN=2;BaseQRankSum=0.000;ClippingRankSum=0.000;DP=32;ExcessHet=3.0103;FS=1.643;MLEAC=1;MLEAF=0.500;MQ=42.64;MQRankSum=-3.073;QD=33.80;ReadPosRankSum=-0.959;SOR=0.591	GT:AD:DP:GQ:PL	0/1:8,24:32:99:1190,0,506
X	20090002	.	T	TACATACAGACCATAAC	1152.73	.	AC=1;AF=0.500;AN=2;BaseQRankSum=-1.090;ClippingRankSum=0.000;DP=35;ExcessHet=3.0103;FS=3.536;MLEAC=1;MLEAF=0.500;MQ=42.76;MQRankSum=-3.038;QD=32.94;ReadPosRankSum=-0.719;SOR=0.506	GT:AD:DP:GQ:PL	0/1:9,26:35:99:1190,0,506
X	20090016	.	C	G	555.77	.	AC=1;AF=0.500;AN=2;BaseQRankSum=-0.656;ClippingRankSum=0.000;DP=36;ExcessHet=3.0103;FS=3.456;MLEAC=1;MLEAF=0.500;MQ=42.65;MQRankSum=-3.255;QD=15.44;ReadPosRankSum=-1.134;SOR=0.388	GT:AD:DP:GQ:PL	0/1:9,27:36:99:584,0,142
X	20090121	.	G	C	72.77	.	AC=1;AF=0.500;AN=2;BaseQRankSum=2.198;ClippingRankSum=0.000;DP=13;ExcessHet=3.0103;FS=0.000;MLEAC=1;MLEAF=0.500;MQ=43.63;MQRankSum=0.917;QD=5.60;ReadPosRankSum=1.600;SOR=0.582	GT:AD:DP:GQ:PL	0/1:8,5:13:99:101,0,301
X	20090127	.	ATCGGTGTAGGCGGAGTTTTGAAAGTATTCCGTAC	A	235.73	.	AC=1;AF=0.500;AN=2;BaseQRankSum=-1.246;ClippingRankSum=0.000;DP=13;ExcessHet=3.0103;FS=0.000;MLEAC=1;MLEAF=0.500;MQ=43.85;MQRankSum=-0.615;QD=18.13;ReadPosRankSum=-1.355;SOR=0.941	GT:AD:DP:GQ:PL	0/1:6,7:13:99:273,0,255
X	20090215	.	T	A	70.77	.	AC=1;AF=0.500;AN=2;BaseQRankSum=1.047;ClippingRankSum=0.000;DP=21;ExcessHet=3.0103;FS=1.971;MLEAC=1;MLEAF=0.500;MQ=43.72;MQRankSum=1.219;QD=3.37;ReadPosRankSum=0.732;SOR=1.272	GT:AD:DP:GQ:PL	0/1:15,6:21:99:99,0,317
X	20090377	.	A	AATC	184.73	.	AC=1;AF=0.500;AN=2;BaseQRankSum=0.000;ClippingRankSum=0.000;DP=31;ExcessHet=3.0103;FS=7.043;MLEAC=1;MLEAF=0.500;MQ=43.75;MQRankSum=1.179;QD=5.96;ReadPosRankSum=-0.567;SOR=1.479	GT:AD:DP:GQ:PL	0/1:24,7:31:99:222,0,1206
X	20090717	.	T	C	864.77	.	AC=1;AF=0.500;AN=2;BaseQRankSum=-2.221;ClippingRankSum=0.000;DP=30;ExcessHet=3.0103;FS=0.000;MLEAC=1;MLEAF=0.500;MQ=43.68;MQRankSum=0.208;QD=28.83;ReadPosRankSum=-0.731;SOR=0.711	GT:AD:DP:GQ:PL	0/1:7,23:30:99:893,0,244
X	20090740	.	A	T	883.77	.	AC=1;AF=0.500;AN=2;BaseQRankSum=1.159;ClippingRankSum=0.000;DP=29;ExcessHet=3.0103;FS=1.992;MLEAC=1;MLEAF=0.500;MQ=43.43;MQRankSum=-1.311;QD=30.47;ReadPosRankSum=-1.430;SOR=0.885	GT:AD:DP:GQ:PL	0/1:5,24:29:99:912,0,193
X	20090915	.	A	C	1349.78	.	AC=1;AF=0.500;AN=2;BaseQRankSum=-0.229;ClippingRankSum=0.000;DP=37;ExcessHet=3.0103;FS=6.140;MLEAC=1;MLEAF=0.500;MQ=42.78;MQRankSum=-1.613;QD=33.29;ReadPosRankSum=-0.474;SOR=0.075	GT:AD:DP:GQ:PL	0/1:3,34:37:24:1378,0,24
X	20090916	.	G	A	1349.78	.	AC=1;AF=0.500;AN=2;BaseQRankSum=1.081;ClippingRankSum=0.000;DP=37;ExcessHet=3.0103;FS=6.140;MLEAC=1;MLEAF=0.500;MQ=42.78;MQRankSum=-1.613;QD=27.82;ReadPosRankSum=-0.502;SOR=0.075	GT:AD:DP:GQ:PL	0/1:3,34:37:24:1378,0,24
X	20090965	.	G	GAGAACGCAGCACTTTCGTGTACTCGT	1105.73	.	AC=1;AF=0.500;AN=2;BaseQRankSum=0.844;ClippingRankSum=0.000;DP=29;ExcessHet=3.0103;FS=0.000;MLEAC=1;MLEAF=0.500;MQ=42.40;MQRankSum=-2.126;QD=31.78;ReadPosRankSum=-1.005;SOR=1.329	GT:AD:DP:GQ:PL	0/1:3,26:29:42:1143,0,42
X	20091038	.	C	CAA	704.74	.	AC=1;AF=0.500;AN=2;BaseQRankSum=-0.837;ClippingRankSum=0.000;DP=20;ExcessHet=3.0103;FS=0.000;MLEAC=1;MLEAF=0.500;MQ=43.02;MQRankSum=-0.836;QD=34.67;ReadPosRankSum=-0.299;SOR=0.317	GT:AD:DP:GQ:PL	0/1:2,15:17:27:742,0,27
X	20091060	.	C	T	815.90	.	AC=1;AF=0.500;AN=2;BaseQRankSum=0.057;ClippingRankSum=0.000;DP=25;ExcessHet=3.0103;FS=0.000;MLEAC=1;MLEAF=0.500;MQ=43.45;MQRankSum=-0.647;QD=32.64;ReadPosRankSum=-0.604;SOR=0.301	GT:AD:DP:GQ:PL	0/1:2,23:25:15:844,0,15
X	20091125	.	C	T	1375.77	.	AC=1;AF=0.500;AN=2;BaseQRankSum=-1.966;ClippingRankSum=0.000;DP=39;ExcessHet=3.0103;FS=2.673;MLEAC=1;MLEAF=0.500;MQ=43.50;MQRankSum=-0.791;QD=27.70;ReadPosRankSum=0.481;SOR=0.137	GT:AD:DP:GQ:PL	0/1:3,36:39:52:1404,0,52
X	20091137	.	A	C	1385.77	.	AC=1;AF=0.500;AN=2;BaseQRankSum=-1.006;ClippingRankSum=0.000;DP=39;ExcessHet=3.0103;FS=5.934;MLEAC=1;MLEAF=0.500;MQ=43.45;MQRankSum=-0.862;QD=29.30;ReadPosRankSum=0.411;SOR=0.091	GT:AD:DP:GQ:PL	0/1:3,36:39:52:1414,0,52
X	20091907	.	C	A	699.77	.	AC=2;AF=1.00;AN=2;DP=28;ExcessHet=3.0103;FS=0.000;MLEAC=2;MLEAF=1.00;MQ=44.00;QD=24.99;SOR=1.609	GT:AD:DP:GQ:PL	1/1:0,28:28:83:728,83,0
X	20092138	.	C	A	535.84	.	AC=2;AF=1.00;AN=2;BaseQRankSum=-0.318;ClippingRankSum=0.000;DP=25;ExcessHet=3.0103;FS=0.000;MLEAC=2;MLEAF=1.00;MQ=44.00;MQRankSum=0.000;QD=21.43;ReadPosRankSum=-0.991;SOR=0.407	GT:AD:DP:GQ:PL	1/1:2,23:25:18:564,18,0
X	20092403	.	A	G	724.77	.	AC=2;AF=1.00;AN=2;DP=28;ExcessHet=3.0103;FS=0.000;MLEAC=2;MLEAF=1.00;MQ=43.05;QD=25.88;SOR=0.693	GT:AD:DP:GQ:PL	1/1:0,28:28:84:753,84,0
X	20092770	.	G	GT	1086.73	.	AC=2;AF=1.00;AN=2;DP=41;ExcessHet=3.0103;FS=0.000;MLEAC=2;MLEAF=1.00;MQ=44.27;QD=27.17;SOR=1.292	GT:AD:DP:GQ:PL	1/1:0,40:40:99:1124,120,0
X	20092792	.	A	G	1089.77	.	AC=2;AF=1.00;AN=2;DP=41;ExcessHet=3.0103;FS=0.000;MLEAC=2;MLEAF=1.00;MQ=44.27;QD=26.58;SOR=1.347	GT:AD:DP:GQ:PL	1/1:0,41:41:99:1118,123,0
X	20094562	.	C	T	36.77	.	AC=1;AF=0.500;AN=2;BaseQRankSum=1.902;ClippingRankSum=0.000;DP=7;ExcessHet=3.0103;FS=3.136;MLEAC=1;MLEAF=0.500;MQ=44.00;MQRankSum=0.000;QD=5.25;ReadPosRankSum=-0.328;SOR=0.916	GT:AD:DP:GQ:PL	0/1:4,3:7:65:65,0,66
X	20096259	.	A	G	72.18	.	AC=1;AF=0.500;AN=2;BaseQRankSum=-0.431;ClippingRankSum=0.000;DP=6;ExcessHet=3.0103;FS=0.000;MLEAC=1;MLEAF=0.500;MQ=37.92;MQRankSum=-0.431;QD=12.03;ReadPosRankSum=-0.210;SOR=2.303	GT:AD:DP:GQ:PL	0/1:1,5:6:10:100,0,10
X	20096303	.	G	A	217.78	.	AC=2;AF=1.00;AN=2;DP=9;ExcessHet=3.0103;FS=0.000;MLEAC=2;MLEAF=1.00;MQ=37.92;QD=24.20;SOR=4.615	GT:AD:DP:GQ:PL	1/1:0,9:9:27:246,27,0
X	20096332	.	G	C	184.31	.	AC=2;AF=1.00;AN=2;BaseQRankSum=-1.645;ClippingRankSum=0.000;DP=10;ExcessHet=3.0103;FS=0.000;MLEAC=2;MLEAF=1.00;MQ=36.58;MQRankSum=-0.524;QD=18.43;ReadPosRankSum=-0.126;SOR=3.258	GT:AD:DP:GQ:PL	1/1:1,9:10:1:210,1,0
X	20096472	.	C	T	302.77	.	AC=1;AF=0.500;AN=2;BaseQRankSum=2.585;ClippingRankSum=0.000;DP=18;ExcessHet=3.0103;FS=0.000;MLEAC=1;MLEAF=0.500;MQ=35.72;MQRankSum=0.411;QD=16.82;ReadPosRankSum=-1.277;SOR=0.346	GT:AD:DP:GQ:PL	0/1:4,14:18:49:331,0,49
X	20096727	.	C	T	75.77	.	AC=1;AF=0.500;AN=2;BaseQRankSum=0.180;ClippingRankSum=0.000;DP=7;ExcessHet=3.0103;FS=8.451;MLEAC=1;MLEAF=0.500;MQ=41.06;MQRankSum=0.967;QD=10.82;ReadPosRankSum=0.967;SOR=1.850	GT:AD:DP:GQ:PL	0/1:2,5:7:33:104,0,33
X	20096812	.	T	A	133.77	.	AC=1;AF=0.500;AN=2;BaseQRankSum=-1.111;ClippingRankSum=0.000;DP=6;ExcessHet=3.0103;FS=0.000;MLEAC=1;MLEAF=0.500;MQ=37.76;MQRankSum=1.834;QD=22.29;ReadPosRankSum=-1.834;SOR=1.329	GT:AD:DP:GQ:PL	0/1:2,4:6:72:162,0,72
X	20096816	.	A	T	133.77	.	AC=1;AF=0.500;AN=2;BaseQRankSum=-0.967;ClippingRankSum=0.000;DP=6;ExcessHet=3.0103;FS=0.000;MLEAC=1;MLEAF=0.500;MQ=37.76;MQRankSum=1.834;QD=22.29;ReadPosRankSum=-1.834;SOR=1.329	GT:AD:DP:GQ:PL	0/1:2,4:6:72:162,0,72
X	20096823	.	C	A	91.77	.	AC=1;AF=0.500;AN=2;BaseQRankSum=-1.036;ClippingRankSum=0.000;DP=5;ExcessHet=3.0103;FS=0.000;MLEAC=1;MLEAF=0.500;MQ=36.38;MQRankSum=1.645;QD=18.35;ReadPosRankSum=-1.645;SOR=1.022	GT:AD:DP:GQ:PL	0/1:2,3:5:75:120,0,75
X	20096829	.	A	C	91.77	.	AC=1;AF=0.500;AN=2;BaseQRankSum=-0.524;ClippingRankSum=0.000;DP=5;ExcessHet=3.0103;FS=0.000;MLEAC=1;MLEAF=0.500;MQ=36.38;MQRankSum=1.645;QD=18.35;ReadPosRankSum=-1.036;SOR=1.022	GT:AD:DP:GQ:PL	0/1:2,3:5:75:120,0,75
X	20096851	.	C	G	42.77	.	AC=1;AF=0.500;AN=2;BaseQRankSum=-0.189;ClippingRankSum=0.000;DP=6;ExcessHet=3.0103;FS=0.000;MLEAC=1;MLEAF=0.500;MQ=38.32;MQRankSum=1.282;QD=7.13;ReadPosRankSum=0.189;SOR=0.693	GT:AD:DP:GQ:PL	0/1:3,3:6:64:71,0,64
X	20096868	.	T	C	30.77	.	AC=1;AF=0.500;AN=2;BaseQRankSum=1.368;ClippingRankSum=0.000;DP=7;ExcessHet=3.0103;FS=0.000;MLEAC=1;MLEAF=0.500;MQ=39.18;MQRankSum=-1.465;QD=4.40;ReadPosRankSum=-0.108;SOR=0.495	GT:AD:DP:GQ:PL	0/1:4,3:7:59:59,0,89
X	20096941	.	A	C	192.82	.	AC=1;AF=0.500;AN=2;BaseQRankSum=-1.649;ClippingRankSum=0.000;DP=13;ExcessHet=3.0103;FS=4.973;MLEAC=1;MLEAF=0.500;MQ=40.67;MQRankSum=0.579;QD=16.07;ReadPosRankSum=-0.323;SOR=3.258	GT:AD:DP:GQ:PL	0/1:2,10:12:19:221,0,19
X	20096953	.	T	A	376.77	.	AC=1;AF=0.500;AN=2;BaseQRankSum=0.268;ClippingRankSum=0.000;DP=15;ExcessHet=3.0103;FS=6.166;MLEAC=1;MLEAF=0.500;MQ=40.05;MQRankSum=0.132;QD=25.12;ReadPosRankSum=1.168;SOR=2.712	GT:AD:DP:GQ:PL	0/1:5,10:15:99:405,0,180
X	20096955	.	T	C	376.77	.	AC=1;AF=0.500;AN=2;BaseQRankSum=-0.519;ClippingRankSum=0.000;DP=15;ExcessHet=3.0103;FS=6.166;MLEAC=1;MLEAF=0.500;MQ=40.05;MQRankSum=0.132;QD=25.12;ReadPosRankSum=1.166;SOR=2.712	GT:AD:DP:GQ:PL	0/1:5,10:15:99:405,0,180
X	20096956	.	T	G	376.77	.	AC=1;AF=0.500;AN=2;BaseQRankSum=-0.199;ClippingRankSum=0.000;DP=15;ExcessHet=3.0103;FS=6.166;MLEAC=1;MLEAF=0.500;MQ=40.05;MQRankSum=0.132;QD=25.12;ReadPosRankSum=1.165;SOR=2.712	GT:AD:DP:GQ:PL	0/1:5,10:15:99:405,0,180
X	20096960	.	G	A	334.77	.	AC=1;AF=0.500;AN=2;BaseQRankSum=0.184;ClippingRankSum=0.000;DP=14;ExcessHet=3.0103;FS=2.963;MLEAC=1;MLEAF=0.500;MQ=39.76;MQRankSum=-0.234;QD=23.91;ReadPosRankSum=1.956;SOR=2.517	GT:AD:DP:GQ:PL	0/1:5,9:14:99:363,0,183
X	20096969	.	A	G	334.77	.	AC=1;AF=0.500;AN=2;BaseQRankSum=-1.507;ClippingRankSum=0.000;DP=14;ExcessHet=3.0103;FS=2.963;MLEAC=1;MLEAF=0.500;MQ=39.76;MQRankSum=-0.234;QD=23.91;ReadPosRankSum=1.952;SOR=2.517	GT:AD:DP:GQ:PL	0/1:5,9:14:99:363,0,183
X	20096976	.	A	G	334.77	.	AC=1;AF=0.500;AN=2;BaseQRankSum=-2.968;ClippingRankSum=0.000;DP=14;ExcessHet=3.0103;FS=2.963;MLEAC=1;MLEAF=0.500;MQ=39.76;MQRankSum=-0.234;QD=23.91;ReadPosRankSum=1.660;SOR=2.517	GT:AD:DP:GQ:PL	0/1:5,9:14:99:363,0,183
X	20097018	.	T	G	382.77	.	AC=1;AF=0.500;AN=2;BaseQRankSum=-1.354;ClippingRankSum=0.000;DP=13;ExcessHet=3.0103;FS=9.650;MLEAC=1;MLEAF=0.500;MQ=38.90;MQRankSum=1.064;QD=29.44;ReadPosRankSum=-2.119;SOR=3.236	GT:AD:DP:GQ:PL	0/1:3,10:13:96:411,0,96
X	20097019	.	A	T	408.77	.	AC=1;AF=0.500;AN=2;BaseQRankSum=-1.161;ClippingRankSum=0.000;DP=13;ExcessHet=3.0103;FS=9.650;MLEAC=1;MLEAF=0.500;MQ=38.90;MQRankSum=1.064;QD=31.44;ReadPosRankSum=-2.119;SOR=3.236	GT:AD:DP:GQ:PL	0/1:3,10:13:93:437,0,93
X	20097027	.	C	T	415.77	.	AC=1;AF=0.500;AN=2;BaseQRankSum=0.302;ClippingRankSum=0.000;DP=15;ExcessHet=3.0103;FS=8.129;MLEAC=1;MLEAF=0.500;MQ=39.48;MQRankSum=1.146;QD=27.72;ReadPosRankSum=-2.241;SOR=2.631	GT:AD:DP:GQ:PL	0/1:3,12:15:90:444,0,90
X	20097040	.	C	T	466.77	.	AC=1;AF=0.500;AN=2;BaseQRankSum=-0.907;ClippingRankSum=0.000;DP=15;ExcessHet=3.0103;FS=8.129;MLEAC=1;MLEAF=0.500;MQ=39.48;MQRankSum=1.146;QD=31.12;ReadPosRankSum=-1.663;SOR=2.631	GT:AD:DP:GQ:PL	0/1:3,12:15:90:495,0,90
X	20097042	.	C	G	466.77	.	AC=1;AF=0.500;AN=2;BaseQRankSum=1.533;ClippingRankSum=0.000;DP=15;ExcessHet=3.0103;FS=8.129;MLEAC=1;MLEAF=0.500;MQ=39.48;MQRankSum=1.146;QD=31.12;ReadPosRankSum=-1.381;SOR=2.631	GT:AD:DP:GQ:PL	0/1:3,12:15:90:495,0,90
X	20097049	.	G	T	466.77	.	AC=1;AF=0.500;AN=2;BaseQRankSum=-0.240;ClippingRankSum=0.000;DP=15;ExcessHet=3.0103;FS=8.129;MLEAC=1;MLEAF=0.500;MQ=39.48;MQRankSum=1.146;QD=31.12;ReadPosRankSum=-1.014;SOR=2.631	GT:AD:DP:GQ:PL	0/1:3,12:15:90:495,0,90
X	20097102	.	T	TAC	547.73	.	AC=2;AF=1.00;AN=2;DP=13;ExcessHet=3.0103;FS=0.000;MLEAC=2;MLEAF=1.00;MQ=42.22;QD=26.09;SOR=2.833	GT:AD:DP:GQ:PL	1/1:0,13:13:39:585,39,0
X	20097104	.	A	AG	592.73	.	AC=2;AF=1.00;AN=2;DP=13;ExcessHet=3.0103;FS=0.000;MLEAC=2;MLEAF=1.00;MQ=42.22;QD=35.73;SOR=2.833	GT:AD:DP:GQ:PL	1/1:0,13:13:42:630,42,0
X	20097106	.	T	TGAG	592.73	.	AC=2;AF=1.00;AN=2;DP=14;ExcessHet=3.0103;FS=0.000;MLEAC=2;MLEAF=1.00;MQ=42.35;QD=33.24;SOR=2.985	GT:AD:DP:GQ:PL	1/1:0,14:14:42:630,42,0
X	20097107	.	C	A	601.77	.	AC=2;AF=1.00;AN=2;DP=14;ExcessHet=3.0103;FS=0.000;MLEAC=2;MLEAF=1.00;MQ=42.35;QD=33.69;SOR=2.985	GT:AD:DP:GQ:PL	1/1:0,14:14:42:630,42,0
X	20097158	.	G	T	485.77	.	AC=2;AF=1.00;AN=2;BaseQRankSum=0.626;ClippingRankSum=0.000;DP=20;ExcessHet=3.0103;FS=0.000;MLEAC=2;MLEAF=1.00;MQ=42.85;MQRankSum=-0.459;QD=24.29;ReadPosRankSum=0.347;SOR=0.378	GT:AD:DP:GQ:PL	1/1:1,19:20:32:514,32,0
X	20097236	.	T	A	570.85	.	AC=1;AF=0.500;AN=2;BaseQRankSum=0.983;ClippingRankSum=0.000;DP=28;ExcessHet=3.0103;FS=0.000;MLEAC=1;MLEAF=0.500;MQ=42.97;MQRankSum=-1.292;QD=20.39;ReadPosRankSum=0.792;SOR=0.495	GT:AD:DP:GQ:PL	0/1:4,24:28:17:599,0,17
X	20097345	.	G	A	627.77	.	AC=2;AF=1.00;AN=2;DP=24;ExcessHet=3.0103;FS=0.000;MLEAC=2;MLEAF=1.00;MQ=43.75;QD=26.16;SOR=1.051	GT:AD:DP:GQ:PL	1/1:0,24:24:72:656,72,0
X	20097396	.	C	A	678.77	.	AC=2;AF=1.00;AN=2;DP=26;ExcessHet=3.0103;FS=0.000;MLEAC=2;MLEAF=1.00;MQ=43.85;QD=26.11;SOR=0.693	GT:AD:DP:GQ:PL	1/1:0,26:26:78:707,78,0
X	20097571	.	C	CAT	118.73	.	AC=1;AF=0.500;AN=2;BaseQRankSum=-0.065;ClippingRankSum=0.000;DP=38;ExcessHet=3.0103;FS=2.126;MLEAC=1;MLEAF=0.500;MQ=44.58;MQRankSum=3.363;QD=3.12;ReadPosRankSum=-0.200;SOR=0.233	GT:AD:DP:GQ:PL	0/1:32,6:38:99:156,0,2068
X	20097572	.	C	G	127.77	.	AC=1;AF=0.500;AN=2;BaseQRankSum=-1.419;ClippingRankSum=0.000;DP=38;ExcessHet=3.0103;FS=2.126;MLEAC=1;MLEAF=0.500;MQ=44.58;MQRankSum=3.363;QD=3.36;ReadPosRankSum=-0.301;SOR=0.233	GT:AD:DP:GQ:PL	0/1:32,6:38:99:156,0,2068
X	20097577	.	C	T	130.77	.	AC=1;AF=0.500;AN=2;BaseQRankSum=-1.685;ClippingRankSum=0.000;DP=36;ExcessHet=3.0103;FS=2.027;MLEAC=1;MLEAF=0.500;MQ=44.61;MQRankSum=3.262;QD=3.63;ReadPosRankSum=-0.621;SOR=0.269	GT:AD:DP:GQ:PL	0/1:30,6:36:99:159,0,2031
X	20097648	.	C	G	640.78	.	AC=1;AF=0.500;AN=2;BaseQRankSum=-0.870;ClippingRankSum=0.000;DP=34;ExcessHet=3.0103;FS=1.974;MLEAC=1;MLEAF=0.500;MQ=44.21;MQRankSum=-1.779;QD=18.85;ReadPosRankSum=-0.147;SOR=0.337	GT:AD:DP:GQ:PL	0/1:5,29:34:24:669,0,24
X	20097700	.	A	G	1605.77	.	AC=1;AF=0.500;AN=2;BaseQRankSum=-1.349;ClippingRankSum=0.000;DP=46;ExcessHet=3.0103;FS=1.677;MLEAC=1;MLEAF=0.500;MQ=43.24;MQRankSum=-0.768;QD=34.91;ReadPosRankSum=0.718;SOR=1.151	GT:AD:DP:GQ:PL	0/1:6,40:46:99:1634,0,126
X	20097704	.	T	C	1644.77	.	AC=1;AF=0.500;AN=2;BaseQRankSum=-1.541;ClippingRankSum=0.000;DP=46;ExcessHet=3.0103;FS=0.000;MLEAC=1;MLEAF=0.500;MQ=43.24;MQRankSum=-0.686;QD=29.06;ReadPosRankSum=-0.177;SOR=0.840	GT:AD:DP:GQ:PL	0/1:5,41:46:96:1673,0,96
X	20097776	.	G	C	1627.77	.	AC=1;AF=0.500;AN=2;BaseQRankSum=-1.196;ClippingRankSum=0.000;DP=45;ExcessHet=3.0103;FS=1.970;MLEAC=1;MLEAF=0.500;MQ=43.91;MQRankSum=-0.455;QD=25.57;ReadPosRankSum=0.506;SOR=0.297	GT:AD:DP:GQ:PL	0/1:5,40:45:99:1656,0,106
X	20097779	.	A	AT	1618.73	.	AC=1;AF=0.500;AN=2;BaseQRankSum=0.250;ClippingRankSum=0.000;DP=45;ExcessHet=3.0103;FS=1.970;MLEAC=1;MLEAF=0.500;MQ=43.91;MQRankSum=-0.455;QD=32.71;ReadPosRankSum=0.723;SOR=0.297	GT:AD:DP:GQ:PL	0/1:5,40:45:99:1656,0,106
X	20099135	.	TCCCAGCACCCAGCACCCAGCA	T	712.73	.	AC=1;AF=0.500;AN=2;BaseQRankSum=1.230;ClippingRankSum=0.000;DP=21;ExcessHet=3.0103;FS=3.056;MLEAC=1;MLEAF=0.500;MQ=43.50;MQRankSum=0.066;QD=33.05;ReadPosRankSum=-0.252;SOR=0.154	GT:AD:DP:GQ:PL	0/1:2,18:20:99:750,0,187
X	20099285	.	T	A	557.77	.	AC=2;AF=1.00;AN=2;DP=21;ExcessHet=3.0103;FS=0.000;MLEAC=2;MLEAF=1.00;MQ=43.37;QD=26.56;SOR=0.990	GT:AD:DP:GQ:PL	1/1:0,21:21:63:586,63,0
X	20099490	.	C	G	862.77	.	AC=2;AF=1.00;AN=2;DP=33;ExcessHet=3.0103;FS=0.000;MLEAC=2;MLEAF=1.00;MQ=43.48;QD=26.14;SOR=0.880	GT:AD:DP:GQ:PL	1/1:0,33:33:98:891,98,0
X	20100211	.	A	AC	35.73	.	AC=1;AF=0.500;AN=2;BaseQRankSum=0.291;ClippingRankSum=0.000;DP=47;ExcessHet=3.0103;FS=24.293;MLEAC=1;MLEAF=0.500;MQ=40.60;MQRankSum=-1.693;QD=0.81;ReadPosRankSum=0.188;SOR=2.204	GT:AD:DP:GQ:PL	0/1:38,6:44:73:73,0,1053
X	20100292	.	G	A	849.77	.	AC=1;AF=0.500;AN=2;BaseQRankSum=-1.079;ClippingRankSum=0.000;DP=47;ExcessHet=3.0103;FS=4.480;MLEAC=1;MLEAF=0.500;MQ=39.33;MQRankSum=0.793;QD=18.88;ReadPosRankSum=0.204;SOR=1.923	GT:AD:DP:GQ:PL	0/1:6,39:45:30:878,0,30
X	20100309	.	G	T	815.77	.	AC=1;AF=0.500;AN=2;BaseQRankSum=-0.327;ClippingRankSum=0.000;DP=43;ExcessHet=3.0103;FS=1.827;MLEAC=1;MLEAF=0.500;MQ=39.14;MQRankSum=0.815;QD=19.42;ReadPosRankSum=-0.044;SOR=1.521	GT:AD:DP:GQ:PL	0/1:7,35:42:50:844,0,50
X	20100368	.	C	T	588.77	.	AC=1;AF=0.500;AN=2;BaseQRankSum=0.933;ClippingRankSum=0.000;DP=31;ExcessHet=3.0103;FS=2.051;MLEAC=1;MLEAF=0.500;MQ=38.20;MQRankSum=-0.387;QD=18.99;ReadPosRankSum=0.027;SOR=0.250	GT:AD:DP:GQ:PL	0/1:5,26:31:45:617,0,45
X	20100415	.	T	TCTGTCACTTATAACTCGTTC	1357.73	.	AC=2;AF=1.00;AN=2;DP=27;ExcessHet=3.0103;FS=0.000;MLEAC=2;MLEAF=1.00;MQ=37.31;QD=29.84;SOR=1.781	GT:AD:DP:GQ:PL	1/1:0,27:27:93:1395,93,0
X	20100456	.	T	C	55.77	.	AC=1;AF=0.500;AN=2;BaseQRankSum=-0.363;ClippingRankSum=0.000;DP=31;ExcessHet=3.0103;FS=9.947;MLEAC=1;MLEAF=0.500;MQ=31.09;MQRankSum=-0.814;QD=1.80;ReadPosRankSum=-1.330;SOR=3.245	GT:AD:DP:GQ:PL	0/1:27,4:31:84:84,0,1164
X	20100462	.	A	G	55.77	.	AC=1;AF=0.500;AN=2;BaseQRankSum=-1.852;ClippingRankSum=0.000;DP=31;ExcessHet=3.0103;FS=9.209;MLEAC=1;MLEAF=0.500;MQ=30.45;MQRankSum=-0.813;QD=1.80;ReadPosRankSum=-0.857;SOR=3.126	GT:AD:DP:GQ:PL	0/1:27,4:31:84:84,0,1164
X	20100469	.	T	G	58.77	.	AC=1;AF=0.500;AN=2;BaseQRankSum=-1.097;ClippingRankSum=0.000;DP=30;ExcessHet=3.0103;FS=5.721;MLEAC=1;MLEAF=0.500;MQ=30.55;MQRankSum=-0.964;QD=1.96;ReadPosRankSum=-0.490;SOR=2.712	GT:AD:DP:GQ:PL	0/1:26,4:30:87:87,0,1107
X	20100474	.	T	A	610.77	.	AC=1;AF=0.500;AN=2;BaseQRankSum=2.362;ClippingRankSum=0.000;DP=30;ExcessHet=3.0103;FS=5.721;MLEAC=1;MLEAF=0.500;MQ=30.33;MQRankSum=1.026;QD=20.36;ReadPosRankSum=0.337;SOR=0.069	GT:AD:DP:GQ:PL	0/1:4,26:30:90:639,0,90
X	20100480	.	A	G	61.77	.	AC=1;AF=0.500;AN=2;BaseQRankSum=-1.078;ClippingRankSum=0.000;DP=30;ExcessHet=3.0103;FS=5.721;MLEAC=1;MLEAF=0.500;MQ=30.33;MQRankSum=-0.964;QD=2.06;ReadPosRankSum=0.092;SOR=2.712	GT:AD:DP:GQ:PL	0/1:26,4:30:90:90,0,1080
X	20100482	.	C	G	61.77	.	AC=1;AF=0.500;AN=2;BaseQRankSum=-1.560;ClippingRankSum=0.000;DP=30;ExcessHet=3.0103;FS=5.721;MLEAC=1;MLEAF=0.500;MQ=30.33;MQRankSum=-0.964;QD=2.06;ReadPosRankSum=0.214;SOR=2.712	GT:AD:DP:GQ:PL	0/1:26,4:30:90:90,0,1080
X	20100511	.	T	G	1344.77	.	AC=2;AF=1.00;AN=2;DP=33;ExcessHet=3.0103;FS=0.000;MLEAC=1;MLEAF=0.500;MQ=31.21;QD=30.61;SOR=0.906	GT:AD:DP:GQ:PL	1/1:0,29:29:87:1292,87,0
X	20100512	.	C	T	1164.77	.	AC=1;AF=0.500;AN=2;BaseQRankSum=0.331;ClippingRankSum=0.000;DP=32;ExcessHet=3.0103;FS=8.939;MLEAC=1;MLEAF=0.500;MQ=30.81;MQRankSum=1.420;QD=31.24;ReadPosRankSum=-1.283;SOR=0.051	GT:AD:DP:GQ:PL	0/1:4,28:32:81:1193,0,81
X	20100514	.	A	T	1131.77	.	AC=1;AF=0.500;AN=2;BaseQRankSum=-2.378;ClippingRankSum=0.000;DP=32;ExcessHet=3.0103;FS=8.939;MLEAC=1;MLEAF=0.500;MQ=30.81;MQRankSum=1.420;QD=38.35;ReadPosRankSum=-1.254;SOR=0.051	GT:AD:DP:GQ:PL	0/1:4,28:32:84:1160,0,84
X	20100532	.	A	G	43.77	.	AC=1;AF=0.500;AN=2;BaseQRankSum=-0.737;ClippingRankSum=0.000;DP=36;ExcessHet=3.0103;FS=5.620;MLEAC=1;MLEAF=0.500;MQ=32.47;MQRankSum=-1.608;QD=1.22;ReadPosRankSum=0.353;SOR=2.584	GT:AD:DP:GQ:PL	0/1:32,4:36:72:72,0,1301
X	20100540	.	A	G	46.77	.	AC=1;AF=0.500;AN=2;BaseQRankSum=1.823;ClippingRankSum=0.000;DP=35;ExcessHet=3.0103;FS=5.603;MLEAC=1;MLEAF=0.500;MQ=32.66;MQRankSum=-1.551;QD=1.34;ReadPosRankSum=-0.571;SOR=2.448	GT:AD:DP:GQ:PL	0/1:31,4:35:75:75,0,1280
X	20100547	.	A	G	49.77	.	AC=1;AF=0.500;AN=2;BaseQRankSum=-1.196;ClippingRankSum=0.000;DP=33;ExcessHet=3.0103;FS=5.391;MLEAC=1;MLEAF=0.500;MQ=33.23;MQRankSum=-1.870;QD=1.51;ReadPosRankSum=-1.490;SOR=2.147	GT:AD:DP:GQ:PL	0/1:29,4:33:78:78,0,1248
X	20100554	.	A	G	49.77	.	AC=1;AF=0.500;AN=2;BaseQRankSum=-1.078;ClippingRankSum=0.000;DP=34;ExcessHet=3.0103;FS=5.530;MLEAC=1;MLEAF=0.500;MQ=34.06;MQRankSum=-2.133;QD=1.46;ReadPosRankSum=-1.658;SOR=2.303	GT:AD:DP:GQ:PL	0/1:30,4:34:78:78,0,1248
X	20100560	.	A	AC	46.73	.	AC=1;AF=0.500;AN=2;BaseQRankSum=1.485;ClippingRankSum=0.000;DP=31;ExcessHet=3.0103;FS=5.299;MLEAC=1;MLEAF=0.500;MQ=34.29;MQRankSum=-2.231;QD=1.51;ReadPosRankSum=-2.448;SOR=2.070	GT:AD:DP:GQ:PL	0/1:27,4:31:84:84,0,1155
X	20100561	.	A	AATCTGCAGGATTGTCTTCCGTGC	46.73	.	AC=1;AF=0.500;AN=2;BaseQRankSum=1.853;ClippingRankSum=0.000;DP=32;ExcessHet=3.0103;FS=5.179;MLEAC=1;MLEAF=0.500;MQ=34.41;MQRankSum=-2.271;QD=1.46;ReadPosRankSum=-2.339;SOR=1.981	GT:AD:DP:GQ:PL	0/1:28,4:32:84:84,0,1155
X	20100635	.	A	G	1086.77	.	AC=2;AF=1.00;AN=2;DP=25;ExcessHet=3.0103;FS=0.000;MLEAC=2;MLEAF=1.00;MQ=35.36;QD=31.03;SOR=0.941	GT:AD:DP:GQ:PL	1/1:0,25:25:75:1115,75,0
X	20100636	.	G	A	1086.77	.	AC=2;AF=1.00;AN=2;DP=25;ExcessHet=3.0103;FS=0.000;MLEAC=2;MLEAF=1.00;MQ=35.36;QD=28.03;SOR=0.941	GT:AD:DP:GQ:PL	1/1:0,25:25:75:1115,75,0
X	20100644	.	T	A	1022.77	.	AC=2;AF=1.00;AN=2;DP=23;ExcessHet=3.0103;FS=0.000;MLEAC=2;MLEAF=1.00;MQ=34.35;QD=33.85;SOR=0.963	GT:AD:DP:GQ:PL	1/1:0,23:23:72:1051,72,0
X	20100656	.	A	C	1104.77	.	AC=2;AF=1.00;AN=2;DP=24;ExcessHet=3.0103;FS=0.000;MLEAC=2;MLEAF=1.00;MQ=33.20;QD=31.08;SOR=1.519	GT:AD:DP:GQ:PL	1/1:0,24:24:78:1133,78,0
X	20100657	.	C	T	1104.77	.	AC=2;AF=1.00;AN=2;DP=25;ExcessHet=3.0103;FS=0.000;MLEAC=2;MLEAF=1.00;MQ=33.36;QD=26.30;SOR=1.358	GT:AD:DP:GQ:PL	1/1:0,25:25:78:1133,78,0
X	20100658	.	A	T	1104.77	.	AC=2;AF=1.00;AN=2;DP=25;ExcessHet=3.0103;FS=0.000;MLEAC=2;MLEAF=1.00;MQ=33.36;QD=32.50;SOR=1.358	GT:AD:DP:GQ:PL	1/1:0,25:25:78:1133,78,0
X	20100715	.	A	G	733.77	.	AC=2;AF=1.00;AN=2;DP=27;ExcessHet=3.0103;FS=0.000;MLEAC=2;MLEAF=1.00;MQ=33.60;QD=27.18;SOR=0.922	GT:AD:DP:GQ:PL	1/1:0,27:27:79:762,79,0
X	20100944	.	A	G	103.77	.	AC=1;AF=0.500;AN=2;BaseQRankSum=0.031;ClippingRankSum=0.000;DP=30;ExcessHet=3.0103;FS=0.000;MLEAC=1;MLEAF=0.500;MQ=37.98;MQRankSum=-1.805;QD=3.46;ReadPosRankSum=-0.424;SOR=0.610	GT:AD:DP:GQ:PL	0/1:25,5:30:99:132,0,1053
X	20100959	.	T	C	136.77	.	AC=1;AF=0.500;AN=2;BaseQRankSum=0.851;ClippingRankSum=0.000;DP=35;ExcessHet=3.0103;FS=0.000;MLEAC=1;MLEAF=0.500;MQ=37.77;MQRankSum=-1.092;QD=3.91;ReadPosRankSum=-0.346;SOR=0.631	GT:AD:DP:GQ:PL	0/1:29,6:35:99:165,0,1185
X	20100961	.	C	G	1505.77	.	AC=2;AF=1.00;AN=2;DP=35;ExcessHet=3.0103;FS=0.000;MLEAC=2;MLEAF=1.00;MQ=37.77;QD=28.99;SOR=0.749	GT:AD:DP:GQ:PL	1/1:0,35:35:99:1534,108,0
X	20100974	.	C	T	1076.77	.	AC=1;AF=0.500;AN=2;BaseQRankSum=-0.026;ClippingRankSum=0.000;DP=33;ExcessHet=3.0103;FS=1.830;MLEAC=1;MLEAF=0.500;MQ=38.12;MQRankSum=1.022;QD=32.63;ReadPosRankSum=-0.467;SOR=0.625	GT:AD:DP:GQ:PL	0/1:5,28:33:99:1105,0,168
X	20101010	.	T	A	597.77	.	AC=1;AF=0.500;AN=2;BaseQRankSum=-2.194;ClippingRankSum=0.000;DP=33;ExcessHet=3.0103;FS=4.437;MLEAC=1;MLEAF=0.500;MQ=37.26;MQRankSum=0.776;QD=18.11;ReadPosRankSum=-0.224;SOR=1.266	GT:AD:DP:GQ:PL	0/1:5,28:33:46:626,0,46
X	20101011	.	A	G	1340.77	.	AC=2;AF=1.00;AN=2;DP=34;ExcessHet=3.0103;FS=0.000;MLEAC=2;MLEAF=1.00;MQ=37.28;QD=27.09;SOR=1.085	GT:AD:DP:GQ:PL	1/1:0,34:34:99:1369,102,0
X	20101141	.	G	T	79.77	.	AC=1;AF=0.500;AN=2;BaseQRankSum=-0.113;ClippingRankSum=0.000;DP=38;ExcessHet=3.0103;FS=1.854;MLEAC=1;MLEAF=0.500;MQ=38.75;MQRankSum=-1.098;QD=2.10;ReadPosRankSum=0.261;SOR=0.911	GT:AD:DP:GQ:PL	0/1:33,5:38:99:108,0,1359
X	20101163	.	T	G	112.77	.	AC=1;AF=0.500;AN=2;BaseQRankSum=-1.051;ClippingRankSum=0.000;DP=36;ExcessHet=3.0103;FS=0.000;MLEAC=1;MLEAF=0.500;MQ=38.52;MQRankSum=-0.491;QD=3.13;ReadPosRankSum=0.108;SOR=0.576	GT:AD:DP:GQ:PL	0/1:30,6:36:99:141,0,1275
X	20101212	.	C	T	49.77	.	AC=1;AF=0.500;AN=2;BaseQRankSum=3.322;ClippingRankSum=0.000;DP=31;ExcessHet=3.0103;FS=0.000;MLEAC=1;MLEAF=0.500;MQ=37.47;MQRankSum=0.524;QD=1.61;ReadPosRankSum=-0.546;SOR=0.622	GT:AD:DP:GQ:PL	0/1:25,6:31:78:78,0,539
X	20101297	.	T	A	1147.77	.	AC=2;AF=1.00;AN=2;DP=29;ExcessHet=3.0103;FS=0.000;MLEAC=2;MLEAF=1.00;MQ=36.12;QD=29.47;SOR=1.071	GT:AD:DP:GQ:PL	1/1:0,29:29:87:1176,87,0
X	20101317	.	A	G	561.77	.	AC=1;AF=0.500;AN=2;BaseQRankSum=-0.967;ClippingRankSum=0.000;DP=30;ExcessHet=3.0103;FS=8.039;MLEAC=1;MLEAF=0.500;MQ=35.82;MQRankSum=-0.255;QD=18.73;ReadPosRankSum=-0.334;SOR=0.822	GT:AD:DP:GQ:PL	0/1:5,25:30:66:590,0,66
X	20101360	.	C	A	909.77	.	AC=1;AF=0.500;AN=2;BaseQRankSum=2.372;ClippingRankSum=0.000;DP=26;ExcessHet=3.0103;FS=6.576;MLEAC=1;MLEAF=0.500;MQ=32.61;MQRankSum=0.368;QD=34.99;ReadPosRankSum=0.281;SOR=0.520	GT:AD:DP:GQ:PL	0/1:3,23:26:47:938,0,47
X	20101365	.	G	A	910.77	.	AC=1;AF=0.500;AN=2;BaseQRankSum=1.298;ClippingRankSum=0.000;DP=26;ExcessHet=3.0103;FS=6.576;MLEAC=1;MLEAF=0.500;MQ=32.61;MQRankSum=0.368;QD=30.23;ReadPosRankSum=0.362;SOR=0.520	GT:AD:DP:GQ:PL	0/1:3,23:26:47:939,0,47
X	20101395	.	G	GGGTACTCTA	1042.73	.	AC=2;AF=1.00;AN=2;BaseQRankSum=0.410;ClippingRankSum=0.000;DP=24;ExcessHet=3.0103;FS=0.000;MLEAC=2;MLEAF=1.00;MQ=31.45;MQRankSum=0.595;QD=29.84;ReadPosRankSum=-0.578;SOR=0.353	GT:AD:DP:GQ:PL	1/1:1,23:24:33:1080,33,0
X	20101406	.	A	G	682.77	.	AC=2;AF=1.00;AN=2;DP=25;ExcessHet=3.0103;FS=0.000;MLEAC=2;MLEAF=1.00;MQ=31.80;QD=27.31;SOR=0.770	GT:AD:DP:GQ:PL	1/1:0,25:25:75:711,75,0
X	20101437	.	A	G	948.77	.	AC=2;AF=1.00;AN=2;DP=21;ExcessHet=3.0103;FS=0.000;MLEAC=2;MLEAF=1.00;MQ=31.03;QD=24.89;SOR=1.508	GT:AD:DP:GQ:PL	1/1:0,21:21:66:977,66,0
X	20101438	.	T	A	948.77	.	AC=2;AF=1.00;AN=2;DP=20;ExcessHet=3.0103;FS=0.000;MLEAC=2;MLEAF=1.00;MQ=30.24;QD=35.39;SOR=1.721	GT:AD:DP:GQ:PL	1/1:0,20:20:66:977,66,0
X	20101441	.	GTGCTAA	G	751.73	.	AC=1;AF=0.500;AN=2;BaseQRankSum=-2.230;ClippingRankSum=0.000;DP=22;ExcessHet=3.0103;FS=0.000;MLEAC=1;MLEAF=0.500;MQ=29.55;MQRankSum=0.148;QD=34.17;ReadPosRankSum=2.039;SOR=1.022	GT:AD:DP:GQ:PL	0/1:3,19:22:69:789,0,69
X	20101450	.	A	ACCG	807.80	.	AC=2;AF=1.00;AN=2;BaseQRankSum=-0.975;ClippingRankSum=0.000;DP=21;ExcessHet=3.0103;FS=0.000;MLEAC=2;MLEAF=1.00;MQ=29.87;MQRankSum=-0.630;QD=29.09;SOR=0.693	GT:AD:DP:GQ:PL	1/1:1,19:20:18:845,18,0
X	20101452	.	T	TG	785.75	.	AC=1;AF=0.500;AN=2;BaseQRankSum=0.062;ClippingRankSum=0.000;DP=21;ExcessHet=3.0103;FS=0.000;MLEAC=1;MLEAF=0.500;MQ=29.72;MQRankSum=-0.249;QD=30.64;ReadPosRankSum=1.259;SOR=1.292	GT:AD:DP:GQ:PL	0/1:2,19:21:24:823,0,24
X	20101486	.	T	G	442.79	.	AC=1;AF=0.500;AN=2;BaseQRankSum=-0.618;ClippingRankSum=0.000;DP=23;ExcessHet=3.0103;FS=6.628;MLEAC=1;MLEAF=0.500;MQ=30.56;MQRankSum=-1.633;QD=19.25;ReadPosRankSum=-0.771;SOR=0.588	GT:AD:DP:GQ:PL	0/1:2,21:23:22:471,0,22
X	20101535	.	C	A	836.77	.	AC=2;AF=1.00;AN=2;DP=30;ExcessHet=3.0103;FS=0.000;MLEAC=2;MLEAF=1.00;MQ=35.17;QD=27.89;SOR=0.826	GT:AD:DP:GQ:PL	1/1:0,30:30:90:865,90,0
X	20101569	.	ATATCTGCGCACAAAAGATATTGGTGC	A	1075.73	.	AC=1;AF=0.500;AN=2;BaseQRankSum=-0.028;ClippingRankSum=0.000;DP=32;ExcessHet=3.0103;FS=1.998;MLEAC=1;MLEAF=0.500;MQ=36.31;MQRankSum=-1.215;QD=33.62;ReadPosRankSum=1.592;SOR=0.944	GT:AD:DP:GQ:PL	0/1:5,27:32:99:1113,0,128
X	20101610	.	A	G	629.77	.	AC=1;AF=0.500;AN=2;BaseQRankSum=-1.264;ClippingRankSum=0.000;DP=35;ExcessHet=3.0103;FS=0.000;MLEAC=1;MLEAF=0.500;MQ=36.09;MQRankSum=-1.425;QD=17.99;ReadPosRankSum=-2.450;SOR=0.892	GT:AD:DP:GQ:PL	0/1:4,31:35:45:658,0,45
X	20101794	.	G	A	1222.77	.	AC=2;AF=1.00;AN=2;DP=28;ExcessHet=3.0103;FS=0.000;MLEAC=2;MLEAF=1.00;MQ=37.24;QD=33.07;SOR=1.609	GT:AD:DP:GQ:PL	1/1:0,28:28:84:1251,84,0
X	20101800	.	G	A	1222.77	.	AC=2;AF=1.00;AN=2;DP=28;ExcessHet=3.0103;FS=0.000;MLEAC=2;MLEAF=1.00;MQ=37.24;QD=38.07;SOR=1.609	GT:AD:DP:GQ:PL	1/1:0,28:28:84:1251,84,0
X	20101925	.	G	A	792.77	.	AC=2;AF=1.00;AN=2;DP=30;ExcessHet=3.0103;FS=0.000;MLEAC=2;MLEAF=1.00;MQ=39.32;QD=26.43;SOR=1.329	GT:AD:DP:GQ:PL	1/1:0,30:30:90:821,90,0
X	20102413	.	T	G	1042.77	.	AC=2;AF=1.00;AN=2;DP=41;ExcessHet=3.0103;FS=0.000;MLEAC=2;MLEAF=1.00;MQ=36.52;QD=25.43;SOR=0.954	GT:AD:DP:GQ:PL	1/1:0,41:41:99:1071,122,0
X	20102477	.	A	G	274.77	.	AC=1;AF=0.500;AN=2;BaseQRankSum=-0.847;ClippingRankSum=0.000;DP=49;ExcessHet=3.0103;FS=23.974;MLEAC=1;MLEAF=0.500;MQ=34.83;MQRankSum=-4.913;QD=5.61;ReadPosRankSum=-0.137;SOR=4.707	GT:AD:DP:GQ:PL	0/1:39,10:49:99:303,0,1701
X	20102482	.	A	G	277.77	.	AC=1;AF=0.500;AN=2;BaseQRankSum=-0.532;ClippingRankSum=0.000;DP=48;ExcessHet=3.0103;FS=21.116;MLEAC=1;MLEAF=0.500;MQ=35.01;MQRankSum=-4.900;QD=5.79;ReadPosRankSum=-0.484;SOR=4.606	GT:AD:DP:GQ:PL	0/1:38,10:48:99:306,0,1674
X	20102483	.	C	G	277.77	.	AC=1;AF=0.500;AN=2;BaseQRankSum=-0.755;ClippingRankSum=0.000;DP=47;ExcessHet=3.0103;FS=20.975;MLEAC=1;MLEAF=0.500;MQ=34.96;MQRankSum=-4.883;QD=5.91;ReadPosRankSum=-0.586;SOR=4.499	GT:AD:DP:GQ:PL	0/1:37,10:47:99:306,0,1674
X	20102491	.	A	T	992.77	.	AC=1;AF=0.500;AN=2;BaseQRankSum=-1.707;ClippingRankSum=0.000;DP=43;ExcessHet=3.0103;FS=0.000;MLEAC=1;MLEAF=0.500;MQ=35.58;MQRankSum=-0.453;QD=23.09;ReadPosRankSum=-0.675;SOR=0.918	GT:AD:DP:GQ:PL	0/1:7,36:43:72:1021,0,72
X	20102499	.	A	G	229.77	.	AC=1;AF=0.500;AN=2;BaseQRankSum=0.271;ClippingRankSum=0.000;DP=48;ExcessHet=3.0103;FS=26.656;MLEAC=1;MLEAF=0.500;MQ=36.07;MQRankSum=-4.722;QD=4.79;ReadPosRankSum=-0.264;SOR=4.611	GT:AD:DP:GQ:PL	0/1:39,9:48:99:258,0,1752
X	20102502	.	A	G	229.77	.	AC=1;AF=0.500;AN=2;BaseQRankSum=-2.012;ClippingRankSum=0.000;DP=48;ExcessHet=3.0103;FS=26.656;MLEAC=1;MLEAF=0.500;MQ=36.24;MQRankSum=-4.733;QD=4.79;ReadPosRankSum=-0.555;SOR=4.611	GT:AD:DP:GQ:PL	0/1:39,9:48:99:258,0,1752
X	20102503	.	T	TG	223.73	.	AC=1;AF=0.500;AN=2;BaseQRankSum=0.056;ClippingRankSum=0.000;DP=48;ExcessHet=3.0103;FS=26.656;MLEAC=1;MLEAF=0.500;MQ=36.24;MQRankSum=-4.733;QD=4.66;ReadPosRankSum=-0.687;SOR=4.611	GT:AD:DP:GQ:PL	0/1:39,9:48:99:261,0,1719
X	20102504	.	A	T	229.77	.	AC=1;AF=0.500;AN=2;BaseQRankSum=-0.533;ClippingRankSum=0.000;DP=48;ExcessHet=3.0103;FS=26.656;MLEAC=1;MLEAF=0.500;MQ=36.24;MQRankSum=-4.733;QD=4.79;ReadPosRankSum=-0.832;SOR=4.611	GT:AD:DP:GQ:PL	0/1:39,9:48:99:258,0,1761
X	20102507	.	C	CCCCAGGCG	178.73	.	AC=1;AF=0.500;AN=2;BaseQRankSum=0.587;ClippingRankSum=0.000;DP=47;ExcessHet=3.0103;FS=24.091;MLEAC=1;MLEAF=0.500;MQ=36.62;MQRankSum=-4.529;QD=3.80;ReadPosRankSum=-0.737;SOR=4.401	GT:AD:DP:GQ:PL	0/1:39,8:47:99:216,0,1764
X	20102513	.	G	GA	168.73	.	AC=1;AF=0.500;AN=2;BaseQRankSum=0.000;ClippingRankSum=0.000;DP=48;ExcessHet=3.0103;FS=24.091;MLEAC=1;MLEAF=0.500;MQ=36.74;MQRankSum=-4.551;QD=3.52;ReadPosRankSum=-1.426;SOR=4.400	GT:AD:DP:GQ:PL	0/1:40,8:48:99:206,0,1890
X	20102514	.	T	C	177.77	.	AC=1;AF=0.500;AN=2;BaseQRankSum=-1.578;ClippingRankSum=0.000;DP=48;ExcessHet=3.0103;FS=24.091;MLEAC=1;MLEAF=0.500;MQ=36.74;MQRankSum=-4.551;QD=3.70;ReadPosRankSum=-1.495;SOR=4.400	GT:AD:DP:GQ:PL	0/1:40,8:48:99:206,0,1890
X	20102517	.	A	C	174.77	.	AC=1;AF=0.500;AN=2;BaseQRankSum=-0.516;ClippingRankSum=0.000;DP=50;ExcessHet=3.0103;FS=24.603;MLEAC=1;MLEAF=0.500;MQ=37.17;MQRankSum=-4.333;QD=3.50;ReadPosRankSum=-1.036;SOR=4.166	GT:AD:DP:GQ:PL	0/1:43,7:50:99:203,0,1932
X	20102518	.	A	AGC	120.73	.	AC=1;AF=0.500;AN=2;BaseQRankSum=2.024;ClippingRankSum=0.000;DP=49;ExcessHet=3.0103;FS=21.415;MLEAC=1;MLEAF=0.500;MQ=37.39;MQRankSum=-4.058;QD=2.46;ReadPosRankSum=-0.611;SOR=3.901	GT:AD:DP:GQ:PL	0/1:43,6:49:99:158,0,1977
X	20102519	.	A	AG	1410.73	.	AC=1;AF=0.500;AN=2;BaseQRankSum=-0.575;ClippingRankSum=0.000;DP=49;ExcessHet=3.0103;FS=16.682;MLEAC=1;MLEAF=0.500;MQ=37.52;MQRankSum=3.516;QD=28.79;ReadPosRankSum=0.669;SOR=1.122	GT:AD:DP:GQ:PL	0/1:13,36:49:99:1448,0,475
X	20102520	.	A	T	1431.73	.	AC=1;AF=0.500;AN=2;BaseQRankSum=-1.543;ClippingRankSum=0.000;DP=51;ExcessHet=3.0103;FS=4.011;MLEAC=1;MLEAF=0.500;MQ=37.66;MQRankSum=1.564;QD=34.09;ReadPosRankSum=0.186;SOR=1.398	GT:AD:DP:GQ:PL	0/1:7,35:42:99:1469,0,182
X	20102536	.	AGACACTTAC	A	69.73	.	AC=1;AF=0.500;AN=2;BaseQRankSum=0.669;ClippingRankSum=0.000;DP=53;ExcessHet=3.0103;FS=23.568;MLEAC=1;MLEAF=0.500;MQ=38.43;MQRankSum=-4.096;QD=1.32;SOR=3.899	GT:AD:DP:GQ:PL	0/1:47,6:53:99:107,0,2079
X	20102547	.	G	GGT	75.73	.	AC=1;AF=0.500;AN=2;BaseQRankSum=0.707;ClippingRankSum=0.000;DP=50;ExcessHet=3.0103;FS=21.356;MLEAC=1;MLEAF=0.500;MQ=38.72;MQRankSum=-3.776;QD=1.51;SOR=3.591	GT:AD:DP:GQ:PL	0/1:45,5:50:99:113,0,1942
X	20102550	.	T	G	42.77	.	AC=1;AF=0.500;AN=2;BaseQRankSum=-1.051;ClippingRankSum=0.000;DP=51;ExcessHet=3.0103;FS=20.624;MLEAC=1;MLEAF=0.500;MQ=38.69;MQRankSum=-3.773;QD=0.84;SOR=3.592	GT:AD:DP:GQ:PL	0/1:46,5:51:71:71,0,1945
X	20102718	.	A	G	582.73	.	AC=1;AF=0.500;AN=2;BaseQRankSum=-1.925;ClippingRankSum=0.000;DP=30;ExcessHet=3.0103;FS=2.319;MLEAC=1;MLEAF=0.500;MQ=41.49;MQRankSum=0.434;QD=19.42;ReadPosRankSum=-0.138;SOR=0.673	GT:AD:DP:GQ:PL	0/1:3,27:30:49:620,0,49
X	20102743	.	C	G	585.77	.	AC=1;AF=0.500;AN=2;BaseQRankSum=0.228;ClippingRankSum=0.000;DP=28;ExcessHet=3.0103;FS=2.649;MLEAC=1;MLEAF=0.500;MQ=41.59;MQRankSum=-0.383;QD=20.92;ReadPosRankSum=-0.632;SOR=1.204	GT:AD:DP:GQ:PL	0/1:3,25:28:63:614,0,63
X	20102758	.	A	T	567.77	.	AC=1;AF=0.500;AN=2;BaseQRankSum=0.795;ClippingRankSum=0.000;DP=27;ExcessHet=3.0103;FS=2.607;MLEAC=1;MLEAF=0.500;MQ=41.49;MQRankSum=-0.438;QD=21.03;ReadPosRankSum=0.078;SOR=1.100	GT:AD:DP:GQ:PL	0/1:3,24:27:56:596,0,56
X	20102854	.	C	A	690.77	.	AC=2;AF=1.00;AN=2;BaseQRankSum=-0.450;ClippingRankSum=0.000;DP=32;ExcessHet=3.0103;FS=3.081;MLEAC=2;MLEAF=1.00;MQ=38.35;MQRankSum=-1.009;QD=23.03;ReadPosRankSum=-0.654;SOR=0.136	GT:AD:DP:GQ:PL	1/1:2,28:30:34:719,34,0
X	20102879	.	T	C	626.77	.	AC=2;AF=1.00;AN=2;BaseQRankSum=-1.725;ClippingRankSum=0.000;DP=32;ExcessHet=3.0103;FS=2.905;MLEAC=2;MLEAF=1.00;MQ=38.75;MQRankSum=-0.915;QD=21.61;ReadPosRankSum=0.510;SOR=0.201	GT:AD:DP:GQ:PL	1/1:2,27:29:28:655,28,0
X	20102898	.	C	T	754.79	.	AC=2;AF=1.00;AN=2;BaseQRankSum=-0.212;ClippingRankSum=0.000;DP=37;ExcessHet=3.0103;FS=0.000;MLEAC=2;MLEAF=1.00;MQ=39.50;MQRankSum=-1.047;QD=21.57;ReadPosRankSum=1.130;SOR=0.538	GT:AD:DP:GQ:PL	1/1:3,32:35:23:783,23,0
X	20102928	.	T	G	864.77	.	AC=2;AF=1.00;AN=2;DP=35;ExcessHet=3.0103;FS=0.000;MLEAC=2;MLEAF=1.00;MQ=40.85;QD=26.21;SOR=1.022	GT:AD:DP:GQ:PL	1/1:0,33:33:99:893,99,0
X	20103017	.	G	A	744.89	.	AC=1;AF=0.500;AN=2;BaseQRankSum=-0.719;ClippingRankSum=0.000;DP=36;ExcessHet=3.0103;FS=2.126;MLEAC=1;MLEAF=0.500;MQ=43.87;MQRankSum=-0.265;QD=20.69;ReadPosRankSum=-1.072;SOR=0.275	GT:AD:DP:GQ:PL	0/1:4,32:36:2:771,0,2
X	20103048	.	G	A	715.77	.	AC=2;AF=1.00;AN=2;BaseQRankSum=0.567;ClippingRankSum=0.000;DP=30;ExcessHet=3.0103;FS=2.980;MLEAC=2;MLEAF=1.00;MQ=43.84;MQRankSum=-0.134;QD=23.86;ReadPosRankSum=0.256;SOR=0.174	GT:AD:DP:GQ:PL	1/1:2,28:30:35:744,35,0
X	20103331	.	TAGGC	T	1491.73	.	AC=2;AF=1.00;AN=2;DP=36;ExcessHet=3.0103;FS=0.000;MLEAC=2;MLEAF=1.00;MQ=43.02;QD=35.71;SOR=1.609	GT:AD:DP:GQ:PL	1/1:0,34:34:99:1529,102,0
X	20103370	.	G	C	811.77	.	AC=2;AF=1.00;AN=2;DP=32;ExcessHet=3.0103;FS=0.000;MLEAC=2;MLEAF=1.00;MQ=42.90;QD=26.19;SOR=0.892	GT:AD:DP:GQ:PL	1/1:0,31:31:93:840,93,0
X	20103632	.	G	T	920.77	.	AC=2;AF=1.00;AN=2;DP=34;ExcessHet=3.0103;FS=0.000;MLEAC=2;MLEAF=1.00;MQ=44.00;QD=27.08;SOR=1.244	GT:AD:DP:GQ:PL	1/1:0,34:34:99:949,102,0
X	20103690	.	A	T	758.77	.	AC=2;AF=1.00;AN=2;DP=29;ExcessHet=3.0103;FS=0.000;MLEAC=2;MLEAF=1.00;MQ=43.93;QD=26.16;SOR=1.071	GT:AD:DP:GQ:PL	1/1:0,29:29:87:787,87,0
X	20103767	.	C	T	1090.77	.	AC=2;AF=1.00;AN=2;DP=24;ExcessHet=3.0103;FS=0.000;MLEAC=2;MLEAF=1.00;MQ=43.75;QD=31.46;SOR=0.859	GT:AD:DP:GQ:PL	1/1:0,24:24:75:1119,75,0
X	20103770	.	A	G	1090.77	.	AC=2;AF=1.00;AN=2;DP=25;ExcessHet=3.0103;FS=0.000;MLEAC=2;MLEAF=1.00;MQ=43.76;QD=34.92;SOR=0.941	GT:AD:DP:GQ:PL	1/1:0,25:25:75:1119,75,0
X	20103795	.	GGGGGGTCGGCC	G	1075.73	.	AC=2;AF=1.00;AN=2;DP=24;ExcessHet=3.0103;FS=0.000;MLEAC=2;MLEAF=1.00;MQ=43.75;QD=21.30;SOR=1.519	GT:AD:DP:GQ:PL	1/1:0,24:24:75:1113,75,0
X	20103808	.	T	G	1111.77	.	AC=2;AF=1.00;AN=2;DP=25;ExcessHet=3.0103;FS=0.000;MLEAC=2;MLEAF=1.00;MQ=43.76;QD=29.52;SOR=1.358	GT:AD:DP:GQ:PL	1/1:0,25:25:78:1140,78,0
X	20103829	.	T	A	545.82	.	AC=2;AF=1.00;AN=2;BaseQRankSum=-1.059;ClippingRankSum=0.000;DP=25;ExcessHet=3.0103;FS=0.000;MLEAC=2;MLEAF=1.00;MQ=43.76;MQRankSum=-0.445;QD=21.83;ReadPosRankSum=1.937;SOR=1.179	GT:AD:DP:GQ:PL	1/1:2,23:25:19:574,19,0
X	20103963	.	A	G	574.77	.	AC=1;AF=0.500;AN=2;BaseQRankSum=1.021;ClippingRankSum=0.000;DP=30;ExcessHet=3.0103;FS=0.000;MLEAC=1;MLEAF=0.500;MQ=44.00;MQRankSum=0.000;QD=19.16;ReadPosRankSum=-0.286;SOR=0.631	GT:AD:DP:GQ:PL	0/1:5,25:30:42:603,0,42
X	20104115	.	A	T	780.74	.	AC=2;AF=1.00;AN=2;BaseQRankSum=2.170;ClippingRankSum=0.000;DP=37;ExcessHet=3.0103;FS=9.275;MLEAC=2;MLEAF=1.00;MQ=43.95;MQRankSum=-0.261;QD=21.10;ReadPosRankSum=-1.544;SOR=0.044	GT:AD:DP:GQ:PL	1/1:4,33:37:6:808,6,0
X	20104137	.	A	C	659.77	.	AC=1;AF=0.500;AN=2;BaseQRankSum=-2.933;ClippingRankSum=0.000;DP=36;ExcessHet=3.0103;FS=0.000;MLEAC=1;MLEAF=0.500;MQ=44.00;MQRankSum=0.000;QD=18.33;ReadPosRankSum=-1.039;SOR=0.467	GT:AD:DP:GQ:PL	0/1:6,30:36:63:688,0,63
X	20104162	.	T	G	688.77	.	AC=1;AF=0.500;AN=2;BaseQRankSum=-0.362;ClippingRankSum=0.000;DP=37;ExcessHet=3.0103;FS=0.000;MLEAC=1;MLEAF=0.500;MQ=44.00;MQRankSum=0.000;QD=18.62;ReadPosRankSum=-1.345;SOR=0.892	GT:AD:DP:GQ:PL	0/1:6,31:37:38:717,0,38
X	20104352	.	A	C	116.77	.	AC=1;AF=0.500;AN=2;BaseQRankSum=-0.937;ClippingRankSum=0.000;DP=33;ExcessHet=3.0103;FS=3.387;MLEAC=1;MLEAF=0.500;MQ=44.00;MQRankSum=0.000;QD=3.54;ReadPosRankSum=0.749;SOR=1.402	GT:AD:DP:GQ:PL	0/1:24,9:33:99:145,0,562
X	20104382	.	C	CA	262.73	.	AC=1;AF=0.500;AN=2;BaseQRankSum=0.590;ClippingRankSum=0.000;DP=30;ExcessHet=3.0103;FS=3.646;MLEAC=1;MLEAF=0.500;MQ=44.00;MQRankSum=0.000;QD=9.38;ReadPosRankSum=-2.019;SOR=0.598	GT:AD:DP:GQ:PL	0/1:19,9:28:99:300,0,1161
X	20104386	.	C	A	271.77	.	AC=1;AF=0.500;AN=2;BaseQRankSum=1.365;ClippingRankSum=0.000;DP=27;ExcessHet=3.0103;FS=1.705;MLEAC=1;MLEAF=0.500;MQ=44.00;MQRankSum=0.000;QD=10.07;ReadPosRankSum=-1.542;SOR=0.321	GT:AD:DP:GQ:PL	0/1:19,8:27:99:300,0,1161
X	20104401	.	T	A	286.77	.	AC=1;AF=0.500;AN=2;BaseQRankSum=1.661;ClippingRankSum=0.000;DP=27;ExcessHet=3.0103;FS=1.853;MLEAC=1;MLEAF=0.500;MQ=44.00;MQRankSum=0.000;QD=10.62;ReadPosRankSum=-0.637;SOR=0.293	GT:AD:DP:GQ:PL	0/1:20,7:27:99:315,0,1219
X	20104424	.	T	C	169.77	.	AC=1;AF=0.500;AN=2;BaseQRankSum=-2.053;ClippingRankSum=0.000;DP=33;ExcessHet=3.0103;FS=4.061;MLEAC=1;MLEAF=0.500;MQ=44.00;MQRankSum=0.000;QD=5.14;ReadPosRankSum=1.301;SOR=0.627	GT:AD:DP:GQ:PL	0/1:26,7:33:99:198,0,1234
X	20104544	.	T	A	133.77	.	AC=1;AF=0.500;AN=2;BaseQRankSum=-0.633;ClippingRankSum=0.000;DP=36;ExcessHet=3.0103;FS=1.725;MLEAC=1;MLEAF=0.500;MQ=44.00;MQRankSum=0.000;QD=3.72;ReadPosRankSum=0.031;SOR=1.151	GT:AD:DP:GQ:PL	0/1:30,6:36:99:162,0,1242
X	20104545	.	T	C	133.77	.	AC=1;AF=0.500;AN=2;BaseQRankSum=-1.220;ClippingRankSum=0.000;DP=36;ExcessHet=3.0103;FS=1.725;MLEAC=1;MLEAF=0.500;MQ=44.00;MQRankSum=0.000;QD=3.72;ReadPosRankSum=0.031;SOR=1.151	GT:AD:DP:GQ:PL	0/1:30,6:36:99:162,0,1242
X	20104547	.	A	G	133.77	.	AC=1;AF=0.500;AN=2;BaseQRankSum=-0.514;ClippingRankSum=0.000;DP=36;ExcessHet=3.0103;FS=1.725;MLEAC=1;MLEAF=0.500;MQ=44.00;MQRankSum=0.000;QD=3.72;ReadPosRankSum=0.175;SOR=1.151	GT:AD:DP:GQ:PL	0/1:30,6:36:99:162,0,1242
X	20104569	.	C	A	62.77	.	AC=1;AF=0.500;AN=2;BaseQRankSum=0.133;ClippingRankSum=0.000;DP=32;ExcessHet=3.0103;FS=0.000;MLEAC=1;MLEAF=0.500;MQ=44.00;MQRankSum=0.000;QD=1.96;ReadPosRankSum=0.054;SOR=0.974	GT:AD:DP:GQ:PL	0/1:27,5:32:91:91,0,1088
X	20104577	.	A	G	44.77	.	AC=1;AF=0.500;AN=2;BaseQRankSum=1.211;ClippingRankSum=0.000;DP=29;ExcessHet=3.0103;FS=6.354;MLEAC=1;MLEAF=0.500;MQ=43.90;MQRankSum=0.453;QD=1.54;ReadPosRankSum=1.547;SOR=2.833	GT:AD:DP:GQ:PL	0/1:26,3:29:73:73,0,1074
X	20104626	.	A	G	598.77	.	AC=2;AF=1.00;AN=2;DP=23;ExcessHet=3.0103;FS=0.000;MLEAC=2;MLEAF=1.00;MQ=43.87;QD=26.03;SOR=1.179	GT:AD:DP:GQ:PL	1/1:0,23:23:69:627,69,0
X	20104727	.	C	T	77.77	.	AC=1;AF=0.500;AN=2;BaseQRankSum=0.668;ClippingRankSum=0.000;DP=32;ExcessHet=3.0103;FS=1.735;MLEAC=1;MLEAF=0.500;MQ=44.00;MQRankSum=0.000;QD=2.43;ReadPosRankSum=-1.809;SOR=1.270	GT:AD:DP:GQ:PL	0/1:25,7:32:99:106,0,581
X	20105260	.	G	A	982.77	.	AC=2;AF=1.00;AN=2;DP=36;ExcessHet=3.0103;FS=0.000;MLEAC=2;MLEAF=1.00;MQ=44.00;QD=27.30;SOR=0.693	GT:AD:DP:GQ:PL	1/1:0,36:36:99:1011,108,0
X	20106015	.	A	T	818.77	.	AC=2;AF=1.00;AN=2;DP=32;ExcessHet=3.0103;FS=0.000;MLEAC=2;MLEAF=1.00;MQ=44.00;QD=27.29;SOR=1.329	GT:AD:DP:GQ:PL	1/1:0,30:30:90:847,90,0
X	20106116	.	T	C	627.77	.	AC=2;AF=1.00;AN=2;DP=25;ExcessHet=3.0103;FS=0.000;MLEAC=2;MLEAF=1.00;MQ=43.76;QD=25.11;SOR=1.136	GT:AD:DP:GQ:PL	1/1:0,25:25:74:656,74,0
X	20106158	.	A	C	479.77	.	AC=2;AF=1.00;AN=2;DP=18;ExcessHet=3.0103;FS=0.000;MLEAC=2;MLEAF=1.00;MQ=43.56;QD=26.65;SOR=0.914	GT:AD:DP:GQ:PL	1/1:0,18:18:54:508,54,0
X	20106189	.	A	G	836.77	.	AC=2;AF=1.00;AN=2;DP=20;ExcessHet=3.0103;FS=0.000;MLEAC=2;MLEAF=1.00;MQ=43.51;QD=25.29;SOR=1.402	GT:AD:DP:GQ:PL	1/1:0,20:20:60:865,60,0
X	20106212	.	A	T	876.77	.	AC=2;AF=1.00;AN=2;DP=21;ExcessHet=3.0103;FS=0.000;MLEAC=2;MLEAF=1.00;MQ=43.53;QD=28.39;SOR=1.230	GT:AD:DP:GQ:PL	1/1:0,21:21:63:905,63,0
X	20106250	.	T	G	549.77	.	AC=2;AF=1.00;AN=2;DP=22;ExcessHet=3.0103;FS=0.000;MLEAC=2;MLEAF=1.00;MQ=43.73;QD=26.18;SOR=1.230	GT:AD:DP:GQ:PL	1/1:0,21:21:63:578,63,0
X	20106282	.	C	G	943.77	.	AC=2;AF=1.00;AN=2;DP=24;ExcessHet=3.0103;FS=0.000;MLEAC=2;MLEAF=1.00;MQ=43.84;QD=31.71;SOR=0.963	GT:AD:DP:GQ:PL	1/1:0,23:23:69:972,69,0
X	20106306	.	G	A	974.77	.	AC=2;AF=1.00;AN=2;DP=23;ExcessHet=3.0103;FS=0.000;MLEAC=2;MLEAF=1.00;MQ=43.83;QD=31.33;SOR=0.693	GT:AD:DP:GQ:PL	1/1:0,22:22:72:1003,72,0
X	20106391	.	C	CCACACACACACACACACA	545.73	.	AC=2;AF=1.00;AN=2;DP=16;ExcessHet=3.0103;FS=0.000;MLEAC=2;MLEAF=1.00;MQ=41.58;QD=28.98;SOR=0.859	GT:AD:DP:GQ:PL	1/1:0,11:11:38:583,38,0
X	20107370	.	G	GC	313.73	.	AC=1;AF=0.500;AN=2;BaseQRankSum=1.032;ClippingRankSum=0.000;DP=25;ExcessHet=3.0103;FS=7.132;MLEAC=1;MLEAF=0.500;MQ=43.41;MQRankSum=-3.079;QD=12.55;ReadPosRankSum=-0.642;SOR=0.901	GT:AD:DP:GQ:PL	0/1:17,8:25:99:351,0,3155
X	20107371	.	T	TGAATGCCCTGCATCCTGCA	313.73	.	AC=1;AF=0.500;AN=2;BaseQRankSum=0.551;ClippingRankSum=0.000;DP=27;ExcessHet=3.0103;FS=9.917;MLEAC=1;MLEAF=0.500;MQ=43.46;MQRankSum=-3.253;QD=11.62;ReadPosRankSum=-0.213;SOR=0.880	GT:AD:DP:GQ:PL	0/1:19,8:27:99:351,0,3155
X	20107485	.	G	T	572.77	.	AC=2;AF=1.00;AN=2;DP=22;ExcessHet=3.0103;FS=0.000;MLEAC=2;MLEAF=1.00;MQ=43.42;QD=26.03;SOR=1.329	GT:AD:DP:GQ:PL	1/1:0,22:22:66:601,66,0
X	20107511	.	TTATGA	T	297.73	.	AC=1;AF=0.500;AN=2;BaseQRankSum=1.012;ClippingRankSum=0.000;DP=18;ExcessHet=3.0103;FS=0.000;MLEAC=1;MLEAF=0.500;MQ=43.29;MQRankSum=0.056;QD=16.54;ReadPosRankSum=2.314;SOR=0.765	GT:AD:DP:GQ:PL	0/1:10,8:18:99:335,0,373
X	20107518	.	AGCACCCCCC	A	318.73	.	AC=1;AF=0.500;AN=2;BaseQRankSum=-0.284;ClippingRankSum=0.000;DP=17;ExcessHet=3.0103;FS=1.957;MLEAC=1;MLEAF=0.500;MQ=43.25;MQRankSum=-0.016;QD=18.75;ReadPosRankSum=-1.593;SOR=1.080	GT:AD:DP:GQ:PL	0/1:9,8:17:99:356,0,371
X	20107532	.	C	T	330.77	.	AC=1;AF=0.500;AN=2;BaseQRankSum=0.615;ClippingRankSum=0.000;DP=16;ExcessHet=3.0103;FS=8.383;MLEAC=1;MLEAF=0.500;MQ=43.33;MQRankSum=0.501;QD=20.67;ReadPosRankSum=1.290;SOR=0.728	GT:AD:DP:GQ:PL	0/1:6,10:16:99:359,0,265
X	20107612	.	A	G	146.77	.	AC=1;AF=0.500;AN=2;BaseQRankSum=1.283;ClippingRankSum=0.000;DP=20;ExcessHet=3.0103;FS=10.349;MLEAC=1;MLEAF=0.500;MQ=43.66;MQRankSum=-0.795;QD=7.34;ReadPosRankSum=-0.876;SOR=2.015	GT:AD:DP:GQ:PL	0/1:11,9:20:99:175,0,219
X	20107705	.	A	G	392.77	.	AC=2;AF=1.00;AN=2;DP=15;ExcessHet=3.0103;FS=0.000;MLEAC=2;MLEAF=1.00;MQ=43.18;QD=26.18;SOR=0.818	GT:AD:DP:GQ:PL	1/1:0,15:15:45:421,45,0
X	20107766	.	C	T	58.77	.	AC=1;AF=0.500;AN=2;BaseQRankSum=1.584;ClippingRankSum=0.000;DP=31;ExcessHet=3.0103;FS=0.000;MLEAC=1;MLEAF=0.500;MQ=43.61;MQRankSum=-1.034;QD=1.90;ReadPosRankSum=0.119;SOR=0.507	GT:AD:DP:GQ:PL	0/1:27,4:31:87:87,0,1079
X	20107770	.	G	A	58.77	.	AC=1;AF=0.500;AN=2;BaseQRankSum=0.000;ClippingRankSum=0.000;DP=29;ExcessHet=3.0103;FS=0.000;MLEAC=1;MLEAF=0.500;MQ=43.83;MQRankSum=-1.511;QD=2.03;ReadPosRankSum=-0.161;SOR=0.495	GT:AD:DP:GQ:PL	0/1:25,4:29:87:87,0,1079
X	20107784	.	T	A	52.77	.	AC=1;AF=0.500;AN=2;BaseQRankSum=1.192;ClippingRankSum=0.000;DP=33;ExcessHet=3.0103;FS=0.000;MLEAC=1;MLEAF=0.500;MQ=43.85;MQRankSum=-1.667;QD=1.60;ReadPosRankSum=0.644;SOR=0.336	GT:AD:DP:GQ:PL	0/1:29,4:33:81:81,0,1186
X	20107785	.	C	T	52.77	.	AC=1;AF=0.500;AN=2;BaseQRankSum=1.264;ClippingRankSum=0.000;DP=33;ExcessHet=3.0103;FS=0.000;MLEAC=1;MLEAF=0.500;MQ=43.85;MQRankSum=-1.667;QD=1.60;ReadPosRankSum=0.552;SOR=0.336	GT:AD:DP:GQ:PL	0/1:29,4:33:81:81,0,1186
X	20107939	.	A	T	94.77	.	AC=1;AF=0.500;AN=2;BaseQRankSum=3.319;ClippingRankSum=0.000;DP=34;ExcessHet=3.0103;FS=0.000;MLEAC=1;MLEAF=0.500;MQ=43.77;MQRankSum=-2.521;QD=2.79;ReadPosRankSum=-1.064;SOR=0.791	GT:AD:DP:GQ:PL	0/1:29,5:34:99:123,0,1203
X	20107941	.	T	C	94.77	.	AC=1;AF=0.500;AN=2;BaseQRankSum=1.175;ClippingRankSum=0.000;DP=34;ExcessHet=3.0103;FS=0.000;MLEAC=1;MLEAF=0.500;MQ=43.77;MQRankSum=-2.521;QD=2.79;ReadPosRankSum=-1.105;SOR=0.791	GT:AD:DP:GQ:PL	0/1:29,5:34:99:123,0,1203
X	20107958	.	C	T	858.77	.	AC=2;AF=1.00;AN=2;DP=32;ExcessHet=3.0103;FS=0.000;MLEAC=2;MLEAF=1.00;MQ=43.76;QD=26.84;SOR=0.957	GT:AD:DP:GQ:PL	1/1:0,32:32:96:887,96,0
X	20108753	.	G	T	941.77	.	AC=2;AF=1.00;AN=2;DP=37;ExcessHet=3.0103;FS=0.000;MLEAC=2;MLEAF=1.00;MQ=43.95;QD=26.16;SOR=0.804	GT:AD:DP:GQ:PL	1/1:0,36:36:99:970,108,0
X	20108889	.	A	AAATTG	980.73	.	AC=2;AF=1.00;AN=2;DP=23;ExcessHet=3.0103;FS=0.000;MLEAC=2;MLEAF=1.00;MQ=44.00;QD=30.72;SOR=0.776	GT:AD:DP:GQ:PL	1/1:0,23:23:69:1018,69,0
X	20108966	.	C	CCA	510.73	.	AC=2;AF=1.00;AN=2;DP=22;ExcessHet=3.0103;FS=0.000;MLEAC=1;MLEAF=0.500;MQ=44.00;QD=28.37;SOR=1.244	GT:AD:DP:GQ:PL	1/1:0,18:18:56:540,56,0
X	20108993	.	C	T	596.77	.	AC=2;AF=1.00;AN=2;BaseQRankSum=-0.940;ClippingRankSum=0.000;DP=27;ExcessHet=3.0103;FS=0.000;MLEAC=2;MLEAF=1.00;MQ=43.73;MQRankSum=0.000;QD=23.87;ReadPosRankSum=1.459;SOR=0.638	GT:AD:DP:GQ:PL	1/1:1,24:25:46:625,46,0
X	20109696	.	T	C	71.77	.	AC=1;AF=0.500;AN=2;BaseQRankSum=1.779;ClippingRankSum=0.000;DP=23;ExcessHet=3.0103;FS=8.098;MLEAC=1;MLEAF=0.500;MQ=43.83;MQRankSum=-0.717;QD=3.12;ReadPosRankSum=0.931;SOR=2.254	GT:AD:DP:GQ:PL	0/1:17,6:23:99:100,0,405
X	20109789	.	T	C	50.77	.	AC=1;AF=0.500;AN=2;BaseQRankSum=-1.237;ClippingRankSum=0.000;DP=30;ExcessHet=3.0103;FS=0.000;MLEAC=1;MLEAF=0.500;MQ=43.81;MQRankSum=0.850;QD=1.69;ReadPosRankSum=-0.420;SOR=0.818	GT:AD:DP:GQ:PL	0/1:23,7:30:79:79,0,520
X	20109869	.	G	A	69.77	.	AC=1;AF=0.500;AN=2;BaseQRankSum=0.330;ClippingRankSum=0.000;DP=23;ExcessHet=3.0103;FS=13.970;MLEAC=1;MLEAF=0.500;MQ=42.78;MQRankSum=-0.702;QD=3.03;ReadPosRankSum=0.911;SOR=0.014	GT:AD:DP:GQ:PL	0/1:17,6:23:98:98,0,385
X	20109901	.	A	G	175.77	.	AC=1;AF=0.500;AN=2;BaseQRankSum=-2.270;ClippingRankSum=0.000;DP=22;ExcessHet=3.0103;FS=13.392;MLEAC=1;MLEAF=0.500;MQ=42.41;MQRankSum=0.119;QD=7.99;ReadPosRankSum=2.142;SOR=0.016	GT:AD:DP:GQ:PL	0/1:16,6:22:99:204,0,661
X	20109914	.	C	T	181.77	.	AC=1;AF=0.500;AN=2;BaseQRankSum=0.919;ClippingRankSum=0.000;DP=20;ExcessHet=3.0103;FS=12.155;MLEAC=1;MLEAF=0.500;MQ=42.44;MQRankSum=0.089;QD=9.09;ReadPosRankSum=1.700;SOR=0.020	GT:AD:DP:GQ:PL	0/1:14,6:20:99:210,0,609
X	20109920	.	CCCCCCCTTT	C	190.73	.	AC=1;AF=0.500;AN=2;BaseQRankSum=1.321;ClippingRankSum=0.000;DP=28;ExcessHet=3.0103;FS=0.000;MLEAC=1;MLEAF=0.500;MQ=42.65;MQRankSum=0.059;QD=6.81;ReadPosRankSum=1.126;SOR=0.655	GT:AD:DP:GQ:PL	0/1:21,7:28:99:228,0,942
X	20109926	.	C	T	84.77	.	AC=1;AF=0.500;AN=2;BaseQRankSum=-0.600;ClippingRankSum=0.000;DP=22;ExcessHet=3.0103;FS=14.970;MLEAC=1;MLEAF=0.500;MQ=42.59;MQRankSum=-0.159;QD=4.04;ReadPosRankSum=-1.648;SOR=1.719	GT:AD:DP:GQ:PL	0/1:13,8:21:99:113,0,342
X	20109935	.	T	A	169.77	.	AC=1;AF=0.500;AN=2;BaseQRankSum=-0.455;ClippingRankSum=0.000;DP=22;ExcessHet=3.0103;FS=1.971;MLEAC=1;MLEAF=0.500;MQ=42.90;MQRankSum=-0.776;QD=7.72;SOR=1.229	GT:AD:DP:GQ:PL	0/1:16,6:22:99:198,0,738
X	20109945	.	A	C	139.77	.	AC=1;AF=0.500;AN=2;BaseQRankSum=-1.823;ClippingRankSum=0.000;DP=19;ExcessHet=3.0103;FS=5.815;MLEAC=1;MLEAF=0.500;MQ=43.14;MQRankSum=-1.857;QD=7.36;ReadPosRankSum=1.964;SOR=0.636	GT:AD:DP:GQ:PL	0/1:14,5:19:99:168,0,573
X	20109951	.	A	C	175.77	.	AC=1;AF=0.500;AN=2;BaseQRankSum=-1.659;ClippingRankSum=0.000;DP=20;ExcessHet=3.0103;FS=9.951;MLEAC=1;MLEAF=0.500;MQ=42.99;MQRankSum=-1.985;QD=8.79;ReadPosRankSum=2.239;SOR=1.423	GT:AD:DP:GQ:PL	0/1:16,4:20:99:204,0,654
X	20109952	.	T	A	133.77	.	AC=1;AF=0.500;AN=2;BaseQRankSum=2.409;ClippingRankSum=0.000;DP=21;ExcessHet=3.0103;FS=13.236;MLEAC=1;MLEAF=0.500;MQ=43.04;MQRankSum=-1.608;QD=6.37;ReadPosRankSum=1.123;SOR=1.856	GT:AD:DP:GQ:PL	0/1:16,5:21:99:162,0,657
X	20109954	.	G	A	133.77	.	AC=1;AF=0.500;AN=2;BaseQRankSum=1.285;ClippingRankSum=0.000;DP=21;ExcessHet=3.0103;FS=13.236;MLEAC=1;MLEAF=0.500;MQ=43.04;MQRankSum=-1.608;QD=6.37;ReadPosRankSum=1.078;SOR=1.856	GT:AD:DP:GQ:PL	0/1:16,5:21:99:162,0,657
X	20109958	.	T	C	130.77	.	AC=1;AF=0.500;AN=2;BaseQRankSum=0.392;ClippingRankSum=0.000;DP=21;ExcessHet=3.0103;FS=13.236;MLEAC=1;MLEAF=0.500;MQ=43.04;MQRankSum=-1.608;QD=6.23;ReadPosRankSum=0.374;SOR=1.856	GT:AD:DP:GQ:PL	0/1:16,5:21:99:159,0,682
X	20109972	.	T	C	171.77	.	AC=1;AF=0.500;AN=2;BaseQRankSum=-0.873;ClippingRankSum=0.000;DP=26;ExcessHet=3.0103;FS=7.256;MLEAC=1;MLEAF=0.500;MQ=43.07;MQRankSum=-0.963;QD=6.61;ReadPosRankSum=-1.591;SOR=0.544	GT:AD:DP:GQ:PL	0/1:19,7:26:99:200,0,728
X	20110772	.	T	A	55.77	.	AC=1;AF=0.500;AN=2;BaseQRankSum=-0.340;ClippingRankSum=0.000;DP=55;ExcessHet=3.0103;FS=0.000;MLEAC=1;MLEAF=0.500;MQ=43.84;MQRankSum=0.666;QD=1.01;ReadPosRankSum=1.473;SOR=0.709	GT:AD:DP:GQ:PL	0/1:46,9:55:84:84,0,1122
X	20110837	.	T	A	151.77	.	AC=1;AF=0.500;AN=2;BaseQRankSum=-2.289;ClippingRankSum=0.000;DP=55;ExcessHet=3.0103;FS=0.000;MLEAC=1;MLEAF=0.500;MQ=44.00;MQRankSum=0.000;QD=2.76;ReadPosRankSum=0.644;SOR=0.562	GT:AD:DP:GQ:PL	0/1:42,13:55:99:180,0,972
X	20111380	.	T	A	254.77	.	AC=2;AF=1.00;AN=2;DP=10;ExcessHet=3.0103;FS=0.000;MLEAC=2;MLEAF=1.00;MQ=40.04;QD=25.48;SOR=4.804	GT:AD:DP:GQ:PL	1/1:0,10:10:30:283,30,0
X	20111455	.	T	A	142.80	.	AC=2;AF=1.00;AN=2;DP=7;ExcessHet=3.0103;FS=0.000;MLEAC=2;MLEAF=1.00;MQ=38.22;QD=20.40;SOR=4.174	GT:AD:DP:GQ:PL	1/1:0,7:7:21:171,21,0
X	20111513	.	C	T	219.80	.	AC=2;AF=1.00;AN=2;DP=7;ExcessHet=3.0103;FS=0.000;MLEAC=2;MLEAF=1.00;MQ=38.86;QD=31.40;SOR=4.174	GT:AD:DP:GQ:PL	1/1:0,7:7:21:248,21,0
X	20111537	.	A	G	343.78	.	AC=2;AF=1.00;AN=2;DP=8;ExcessHet=3.0103;FS=0.000;MLEAC=2;MLEAF=1.00;MQ=37.66;QD=29.11;SOR=0.693	GT:AD:DP:GQ:PL	1/1:0,8:8:27:372,27,0
X	20111546	.	C	G	315.78	.	AC=2;AF=1.00;AN=2;DP=8;ExcessHet=3.0103;FS=0.000;MLEAC=2;MLEAF=1.00;MQ=37.66;QD=28.69;SOR=0.693	GT:AD:DP:GQ:PL	1/1:0,8:8:24:344,24,0
X	20111600	.	G	GA	32.73	.	AC=1;AF=0.500;AN=2;BaseQRankSum=-0.414;ClippingRankSum=0.000;DP=11;ExcessHet=3.0103;FS=8.195;MLEAC=1;MLEAF=0.500;MQ=34.47;MQRankSum=1.200;QD=2.98;ReadPosRankSum=0.099;SOR=0.838	GT:AD:DP:GQ:PL	0/1:8,3:11:70:70,0,250
X	20111827	.	A	ACGTC	625.73	.	AC=1;AF=0.500;AN=2;BaseQRankSum=-0.530;ClippingRankSum=0.000;DP=25;ExcessHet=3.0103;FS=12.961;MLEAC=1;MLEAF=0.500;MQ=36.49;MQRankSum=-1.802;QD=32.93;ReadPosRankSum=0.560;SOR=4.166	GT:AD:DP:GQ:PL	0/1:3,16:19:99:663,0,155
X	20111829	.	A	AC	625.73	.	AC=1;AF=0.500;AN=2;BaseQRankSum=0.057;ClippingRankSum=0.000;DP=23;ExcessHet=3.0103;FS=12.961;MLEAC=1;MLEAF=0.500;MQ=35.76;MQRankSum=-1.802;QD=32.93;ReadPosRankSum=0.336;SOR=4.166	GT:AD:DP:GQ:PL	0/1:3,16:19:99:663,0,155
X	20111831	.	C	CTT	625.73	.	AC=1;AF=0.500;AN=2;BaseQRankSum=-0.367;ClippingRankSum=0.000;DP=22;ExcessHet=3.0103;FS=17.076;MLEAC=1;MLEAF=0.500;MQ=36.29;MQRankSum=-1.732;QD=34.76;ReadPosRankSum=0.593;SOR=5.547	GT:AD:DP:GQ:PL	0/1:3,15:18:99:663,0,155
X	20111839	.	C	A	592.77	.	AC=1;AF=0.500;AN=2;BaseQRankSum=1.791;ClippingRankSum=0.000;DP=21;ExcessHet=3.0103;FS=16.564;MLEAC=1;MLEAF=0.500;MQ=35.82;MQRankSum=-1.905;QD=34.87;ReadPosRankSum=0.757;SOR=5.418	GT:AD:DP:GQ:PL	0/1:3,14:17:99:621,0,158
X	20111849	.	T	A	673.77	.	AC=1;AF=0.500;AN=2;BaseQRankSum=0.730;ClippingRankSum=0.000;DP=25;ExcessHet=3.0103;FS=24.548;MLEAC=1;MLEAF=0.500;MQ=35.62;MQRankSum=-2.576;QD=33.69;ReadPosRankSum=0.379;SOR=5.667	GT:AD:DP:GQ:PL	0/1:4,16:20:99:702,0,243
X	20111864	.	A	T	673.77	.	AC=1;AF=0.500;AN=2;BaseQRankSum=2.546;ClippingRankSum=0.000;DP=26;ExcessHet=3.0103;FS=18.724;MLEAC=1;MLEAF=0.500;MQ=36.14;MQRankSum=-2.389;QD=33.69;ReadPosRankSum=-0.189;SOR=4.163	GT:AD:DP:GQ:PL	0/1:4,16:20:99:702,0,243
X	20111867	.	C	T	631.77	.	AC=1;AF=0.500;AN=2;BaseQRankSum=1.766;ClippingRankSum=0.000;DP=27;ExcessHet=3.0103;FS=14.950;MLEAC=1;MLEAF=0.500;MQ=36.42;MQRankSum=-2.255;QD=31.59;ReadPosRankSum=-0.427;SOR=3.229	GT:AD:DP:GQ:PL	0/1:4,16:20:99:660,0,246
X	20111873	.	G	C	715.77	.	AC=1;AF=0.500;AN=2;BaseQRankSum=0.577;ClippingRankSum=0.000;DP=29;ExcessHet=3.0103;FS=11.160;MLEAC=1;MLEAF=0.500;MQ=35.57;MQRankSum=-2.369;QD=32.53;ReadPosRankSum=-0.810;SOR=2.225	GT:AD:DP:GQ:PL	0/1:4,18:22:99:744,0,240
X	20111885	.	T	C	718.77	.	AC=1;AF=0.500;AN=2;BaseQRankSum=0.982;ClippingRankSum=0.000;DP=28;ExcessHet=3.0103;FS=6.067;MLEAC=1;MLEAF=0.500;MQ=35.56;MQRankSum=-2.392;QD=34.23;ReadPosRankSum=-2.472;SOR=1.773	GT:AD:DP:GQ:PL	0/1:3,18:21:99:747,0,198
X	20111886	.	G	T	718.77	.	AC=1;AF=0.500;AN=2;BaseQRankSum=1.755;ClippingRankSum=0.000;DP=28;ExcessHet=3.0103;FS=6.067;MLEAC=1;MLEAF=0.500;MQ=35.56;MQRankSum=-2.392;QD=34.23;ReadPosRankSum=-2.472;SOR=1.773	GT:AD:DP:GQ:PL	0/1:3,18:21:99:747,0,198
X	20111887	.	G	C	715.77	.	AC=1;AF=0.500;AN=2;BaseQRankSum=1.288;ClippingRankSum=0.000;DP=28;ExcessHet=3.0103;FS=6.067;MLEAC=1;MLEAF=0.500;MQ=35.56;MQRankSum=-2.392;QD=34.08;ReadPosRankSum=-2.532;SOR=1.773	GT:AD:DP:GQ:PL	0/1:3,18:21:99:744,0,215
X	20111896	.	C	CA	619.73	.	AC=1;AF=0.500;AN=2;BaseQRankSum=0.601;ClippingRankSum=0.000;DP=29;ExcessHet=3.0103;FS=0.000;MLEAC=1;MLEAF=0.500;MQ=35.81;MQRankSum=-1.799;QD=28.17;ReadPosRankSum=-0.550;SOR=1.179	GT:AD:DP:GQ:PL	0/1:5,17:22:99:657,0,237
X	20111943	.	G	A	558.77	.	AC=1;AF=0.500;AN=2;BaseQRankSum=2.956;ClippingRankSum=0.000;DP=29;ExcessHet=3.0103;FS=4.506;MLEAC=1;MLEAF=0.500;MQ=39.84;MQRankSum=-2.327;QD=26.61;ReadPosRankSum=0.827;SOR=1.911	GT:AD:DP:GQ:PL	0/1:6,15:21:99:587,0,214
X	20111950	.	T	C	553.77	.	AC=1;AF=0.500;AN=2;BaseQRankSum=1.210;ClippingRankSum=0.000;DP=28;ExcessHet=3.0103;FS=5.379;MLEAC=1;MLEAF=0.500;MQ=39.68;MQRankSum=-2.057;QD=27.69;ReadPosRankSum=0.373;SOR=1.844	GT:AD:DP:GQ:PL	0/1:5,15:20:99:582,0,214
X	20112005	.	C	T	443.77	.	AC=1;AF=0.500;AN=2;BaseQRankSum=0.715;ClippingRankSum=0.000;DP=24;ExcessHet=3.0103;FS=9.971;MLEAC=1;MLEAF=0.500;MQ=39.50;MQRankSum=-2.212;QD=26.10;ReadPosRankSum=-1.570;SOR=1.858	GT:AD:DP:GQ:PL	0/1:5,12:17:99:472,0,174
X	20112007	.	T	C	443.77	.	AC=1;AF=0.500;AN=2;BaseQRankSum=-1.770;ClippingRankSum=0.000;DP=23;ExcessHet=3.0103;FS=14.472;MLEAC=1;MLEAF=0.500;MQ=39.29;MQRankSum=-2.418;QD=27.74;ReadPosRankSum=-1.653;SOR=2.422	GT:AD:DP:GQ:PL	0/1:5,11:16:99:472,0,174
X	20112011	.	A	C	418.77	.	AC=1;AF=0.500;AN=2;BaseQRankSum=-1.398;ClippingRankSum=0.000;DP=22;ExcessHet=3.0103;FS=17.700;MLEAC=1;MLEAF=0.500;MQ=39.43;MQRankSum=-2.312;QD=27.92;ReadPosRankSum=-1.493;SOR=3.225	GT:AD:DP:GQ:PL	0/1:5,10:15:99:447,0,177
X	20112030	.	G	A	208.77	.	AC=1;AF=0.500;AN=2;BaseQRankSum=-1.846;ClippingRankSum=0.000;DP=17;ExcessHet=3.0103;FS=10.964;MLEAC=1;MLEAF=0.500;MQ=40.55;MQRankSum=-2.548;QD=18.98;ReadPosRankSum=-0.822;SOR=2.215	GT:AD:DP:GQ:PL	0/1:5,6:11:99:237,0,192
X	20112042	.	T	G	127.77	.	AC=1;AF=0.500;AN=2;BaseQRankSum=-2.189;ClippingRankSum=0.000;DP=14;ExcessHet=3.0103;FS=3.136;MLEAC=1;MLEAF=0.500;MQ=41.42;MQRankSum=-1.803;QD=15.97;ReadPosRankSum=-1.100;SOR=1.447	GT:AD:DP:GQ:PL	0/1:4,4:8:99:156,0,156
X	20112221	.	C	A	396.89	.	AC=1;AF=0.500;AN=2;BaseQRankSum=1.886;ClippingRankSum=0.000;DP=34;ExcessHet=3.0103;FS=2.318;MLEAC=1;MLEAF=0.500;MQ=42.32;MQRankSum=-1.073;QD=18.90;ReadPosRankSum=-1.682;SOR=0.662	GT:AD:DP:GQ:PL	0/1:3,18:21:2:423,0,2
X	20112755	.	A	ATG	997.73	.	AC=2;AF=1.00;AN=2;DP=23;ExcessHet=3.0103;FS=0.000;MLEAC=2;MLEAF=1.00;MQ=45.33;QD=33.05;SOR=0.963	GT:AD:DP:GQ:PL	1/1:0,23:23:69:1035,69,0
X	20112768	.	C	CACACACAA	1092.73	.	AC=2;AF=1.00;AN=2;DP=24;ExcessHet=3.0103;FS=0.000;MLEAC=2;MLEAF=1.00;MQ=45.27;QD=31.66;SOR=0.859	GT:AD:DP:GQ:PL	1/1:0,24:24:81:1130,81,0
X	20113101	.	G	C	843.77	.	AC=2;AF=1.00;AN=2;BaseQRankSum=-0.087;ClippingRankSum=0.000;DP=38;ExcessHet=3.0103;FS=2.595;MLEAC=2;MLEAF=1.00;MQ=44.00;MQRankSum=0.000;QD=22.20;ReadPosRankSum=-0.873;SOR=1.145	GT:AD:DP:GQ:PL	1/1:3,35:38:31:872,31,0
X	20114005	.	G	A	687.77	.	AC=2;AF=1.00;AN=2;BaseQRankSum=-1.194;ClippingRankSum=0.000;DP=31;ExcessHet=3.0103;FS=3.310;MLEAC=2;MLEAF=1.00;MQ=44.00;MQRankSum=0.000;QD=22.93;ReadPosRankSum=-0.413;SOR=0.545	GT:AD:DP:GQ:PL	1/1:1,29:30:60:716,60,0
X	20114107	.	A	G	744.77	.	AC=1;AF=0.500;AN=2;BaseQRankSum=-1.703;ClippingRankSum=0.000;DP=41;ExcessHet=3.0103;FS=0.000;MLEAC=1;MLEAF=0.500;MQ=43.91;MQRankSum=-0.345;QD=18.17;ReadPosRankSum=-0.804;SOR=0.869	GT:AD:DP:GQ:PL	0/1:6,35:41:43:773,0,43
X	20114193	.	G	A	838.77	.	AC=1;AF=0.500;AN=2;BaseQRankSum=0.210;ClippingRankSum=0.000;DP=30;ExcessHet=3.0103;FS=0.000;MLEAC=1;MLEAF=0.500;MQ=44.00;MQRankSum=0.000;QD=32.26;ReadPosRankSum=-0.619;SOR=0.512	GT:AD:DP:GQ:PL	0/1:5,21:26:99:867,0,112
X	20114209	.	T	G	841.77	.	AC=1;AF=0.500;AN=2;BaseQRankSum=-1.261;ClippingRankSum=0.000;DP=29;ExcessHet=3.0103;FS=0.000;MLEAC=1;MLEAF=0.500;MQ=44.00;MQRankSum=0.000;QD=33.67;ReadPosRankSum=0.074;SOR=0.784	GT:AD:DP:GQ:PL	0/1:4,21:25:99:870,0,105
X	20114216	.	G	T	838.77	.	AC=1;AF=0.500;AN=2;BaseQRankSum=0.797;ClippingRankSum=0.000;DP=32;ExcessHet=3.0103;FS=0.000;MLEAC=1;MLEAF=0.500;MQ=44.00;MQRankSum=0.000;QD=33.55;ReadPosRankSum=0.594;SOR=0.784	GT:AD:DP:GQ:PL	0/1:4,21:25:99:867,0,146
X	20114219	.	A	T	1081.73	.	AC=1;AF=0.500;AN=2;BaseQRankSum=-1.281;ClippingRankSum=0.000;DP=33;ExcessHet=3.0103;FS=0.000;MLEAC=1;MLEAF=0.500;MQ=44.00;MQRankSum=0.000;QD=33.80;ReadPosRankSum=1.205;SOR=0.561	GT:AD:DP:GQ:PL	0/1:5,27:32:99:1119,0,129
X	20114236	.	C	T	1160.77	.	AC=1;AF=0.500;AN=2;BaseQRankSum=-0.497;ClippingRankSum=0.000;DP=34;ExcessHet=3.0103;FS=1.803;MLEAC=1;MLEAF=0.500;MQ=44.00;MQRankSum=0.000;QD=34.14;ReadPosRankSum=1.130;SOR=0.307	GT:AD:DP:GQ:PL	0/1:6,28:34:99:1189,0,165
X	20114244	.	T	TG	1403.73	.	AC=2;AF=1.00;AN=2;DP=33;ExcessHet=3.0103;FS=0.000;MLEAC=2;MLEAF=1.00;MQ=44.00;QD=28.37;SOR=0.818	GT:AD:DP:GQ:PL	1/1:0,32:32:99:1441,99,0
X	20114254	.	C	A	91.77	.	AC=1;AF=0.500;AN=2;BaseQRankSum=2.676;ClippingRankSum=0.000;DP=34;ExcessHet=3.0103;FS=4.683;MLEAC=1;MLEAF=0.500;MQ=44.00;MQRankSum=0.000;QD=2.70;ReadPosRankSum=-1.095;SOR=1.964	GT:AD:DP:GQ:PL	0/1:29,5:34:99:120,0,1128
X	20114332	.	C	T	943.03	.	AC=2;AF=1.00;AN=2;BaseQRankSum=2.917;ClippingRankSum=0.000;DP=43;ExcessHet=3.0103;FS=4.549;MLEAC=2;MLEAF=1.00;MQ=44.00;MQRankSum=0.000;QD=21.93;ReadPosRankSum=-0.420;SOR=0.148	GT:AD:DP:GQ:PL	1/1:5,38:43:12:971,12,0
X	20114422	.	T	G	44.77	.	AC=1;AF=0.500;AN=2;BaseQRankSum=0.133;ClippingRankSum=0.000;DP=39;ExcessHet=3.0103;FS=0.000;MLEAC=1;MLEAF=0.500;MQ=44.00;MQRankSum=0.000;QD=1.15;ReadPosRankSum=-1.155;SOR=0.941	GT:AD:DP:GQ:PL	0/1:32,7:39:73:73,0,764
X	20114433	.	G	A	671.77	.	AC=1;AF=0.500;AN=2;BaseQRankSum=-0.281;ClippingRankSum=0.000;DP=37;ExcessHet=3.0103;FS=0.000;MLEAC=1;MLEAF=0.500;MQ=44.00;MQRankSum=0.000;QD=18.16;ReadPosRankSum=0.466;SOR=0.600	GT:AD:DP:GQ:PL	0/1:7,30:37:78:700,0,78
X	20114487	.	GA	G	1205.73	.	AC=1;AF=0.500;AN=2;BaseQRankSum=0.674;ClippingRankSum=0.000;DP=39;ExcessHet=3.0103;FS=1.632;MLEAC=1;MLEAF=0.500;MQ=43.95;MQRankSum=-0.407;QD=31.73;ReadPosRankSum=-0.848;SOR=0.732	GT:AD:DP:GQ:PL	0/1:7,31:38:99:1243,0,160
X	20114489	.	A	G	1214.77	.	AC=1;AF=0.500;AN=2;BaseQRankSum=-1.108;ClippingRankSum=0.000;DP=38;ExcessHet=3.0103;FS=1.632;MLEAC=1;MLEAF=0.500;MQ=43.95;MQRankSum=-0.407;QD=31.97;ReadPosRankSum=-0.735;SOR=0.732	GT:AD:DP:GQ:PL	0/1:7,31:38:99:1243,0,160
X	20114500	.	C	T	679.77	.	AC=1;AF=0.500;AN=2;BaseQRankSum=0.521;ClippingRankSum=0.000;DP=37;ExcessHet=3.0103;FS=0.000;MLEAC=1;MLEAF=0.500;MQ=43.95;MQRankSum=-0.414;QD=18.37;ReadPosRankSum=-0.272;SOR=0.600	GT:AD:DP:GQ:PL	0/1:7,30:37:79:708,0,79
X	20114560	.	T	G	1690.77	.	AC=2;AF=1.00;AN=2;DP=38;ExcessHet=3.0103;FS=0.000;MLEAC=2;MLEAF=1.00;MQ=43.95;QD=30.21;SOR=0.693	GT:AD:DP:GQ:PL	1/1:0,38:38:99:1719,117,0
X	20114564	.	T	G	1690.77	.	AC=2;AF=1.00;AN=2;DP=38;ExcessHet=3.0103;FS=0.000;MLEAC=2;MLEAF=1.00;MQ=43.95;QD=31.71;SOR=0.693	GT:AD:DP:GQ:PL	1/1:0,38:38:99:1719,117,0
X	20114671	.	T	C	1806.77	.	AC=2;AF=1.00;AN=2;DP=46;ExcessHet=3.0103;FS=0.000;MLEAC=2;MLEAF=1.00;MQ=43.76;QD=32.51;SOR=1.038	GT:AD:DP:GQ:PL	1/1:0,45:45:99:1835,135,0
X	20114681	.	A	G	860.77	.	AC=1;AF=0.500;AN=2;BaseQRankSum=2.074;ClippingRankSum=0.000;DP=45;ExcessHet=3.0103;FS=0.000;MLEAC=1;MLEAF=0.500;MQ=43.75;MQRankSum=-0.578;QD=19.56;ReadPosRankSum=0.646;SOR=0.728	GT:AD:DP:GQ:PL	0/1:7,37:44:54:889,0,54
X	20114722	.	C	G	1316.77	.	AC=2;AF=1.00;AN=2;DP=49;ExcessHet=3.0103;FS=0.000;MLEAC=2;MLEAF=1.00;MQ=43.77;QD=27.43;SOR=0.963	GT:AD:DP:GQ:PL	1/1:0,48:48:99:1345,144,0
X	20114817	.	G	A	71.77	.	AC=1;AF=0.500;AN=2;BaseQRankSum=1.271;ClippingRankSum=0.000;DP=41;ExcessHet=3.0103;FS=0.000;MLEAC=1;MLEAF=0.500;MQ=44.27;MQRankSum=-0.431;QD=1.75;ReadPosRankSum=0.908;SOR=0.638	GT:AD:DP:GQ:PL	0/1:33,8:41:99:100,0,784
X	20114925	.	GTTT	G	600.86	.	AC=2;AF=1.00;AN=2;BaseQRankSum=-0.961;ClippingRankSum=0.000;DP=28;ExcessHet=3.0103;FS=0.000;MLEAC=2;MLEAF=1.00;MQ=44.33;MQRankSum=0.474;QD=27.31;ReadPosRankSum=0.743;SOR=1.402	GT:AD:DP:GQ:PL	1/1:2,20:22:2:636,2,0
X	20114951	.	T	A	1081.77	.	AC=2;AF=1.00;AN=2;BaseQRankSum=0.432;ClippingRankSum=0.000;DP=33;ExcessHet=3.0103;FS=3.043;MLEAC=2;MLEAF=1.00;MQ=44.00;MQRankSum=0.000;QD=32.78;ReadPosRankSum=0.189;SOR=0.148	GT:AD:DP:GQ:PL	1/1:2,31:33:44:1110,44,0
X	20115038	.	G	A	871.77	.	AC=2;AF=1.00;AN=2;BaseQRankSum=0.000;ClippingRankSum=0.000;DP=41;ExcessHet=3.0103;FS=10.414;MLEAC=2;MLEAF=1.00;MQ=43.81;MQRankSum=-0.444;QD=21.26;ReadPosRankSum=-0.601;SOR=0.638	GT:AD:DP:GQ:PL	1/1:3,38:41:40:900,40,0
X	20115073	.	G	C	993.77	.	AC=2;AF=1.00;AN=2;DP=38;ExcessHet=3.0103;FS=0.000;MLEAC=2;MLEAF=1.00;MQ=43.80;QD=26.15;SOR=0.914	GT:AD:DP:GQ:PL	1/1:0,38:38:99:1022,114,0
X	20115145	.	A	G	1350.77	.	AC=2;AF=1.00;AN=2;BaseQRankSum=1.378;ClippingRankSum=0.000;DP=32;ExcessHet=3.0103;FS=3.590;MLEAC=2;MLEAF=1.00;MQ=43.88;MQRankSum=-0.129;QD=23.91;ReadPosRankSum=-0.759;SOR=0.738	GT:AD:DP:GQ:PL	1/1:1,31:32:54:1379,54,0
X	20115146	.	A	G	1350.77	.	AC=2;AF=1.00;AN=2;BaseQRankSum=0.122;ClippingRankSum=0.000;DP=32;ExcessHet=3.0103;FS=3.590;MLEAC=2;MLEAF=1.00;MQ=43.88;MQRankSum=-0.129;QD=29.33;ReadPosRankSum=-0.759;SOR=0.738	GT:AD:DP:GQ:PL	1/1:1,31:32:54:1379,54,0
X	20115156	.	G	A	1383.77	.	AC=2;AF=1.00;AN=2;BaseQRankSum=0.703;ClippingRankSum=0.000;DP=34;ExcessHet=3.0103;FS=3.554;MLEAC=2;MLEAF=1.00;MQ=43.83;MQRankSum=-0.207;QD=24.44;ReadPosRankSum=-0.816;SOR=0.707	GT:AD:DP:GQ:PL	1/1:1,33:34:60:1412,60,0
X	20115188	.	TTGCCGCA	T	1630.73	.	AC=1;AF=0.500;AN=2;BaseQRankSum=0.300;ClippingRankSum=0.000;DP=45;ExcessHet=3.0103;FS=16.470;MLEAC=1;MLEAF=0.500;MQ=43.83;MQRankSum=1.189;QD=35.34;ReadPosRankSum=0.674;SOR=1.188	GT:AD:DP:GQ:PL	0/1:4,40:44:48:1668,0,48
X	20115198	.	T	TTC	1666.73	.	AC=1;AF=0.500;AN=2;BaseQRankSum=0.782;ClippingRankSum=0.000;DP=45;ExcessHet=3.0103;FS=16.470;MLEAC=1;MLEAF=0.500;MQ=43.83;MQRankSum=1.189;QD=33.12;SOR=1.188	GT:AD:DP:GQ:PL	0/1:4,40:44:45:1704,0,45
X	20115224	.	A	G	1054.77	.	AC=2;AF=1.00;AN=2;BaseQRankSum=-1.542;ClippingRankSum=0.000;DP=51;ExcessHet=3.0103;FS=15.852;MLEAC=2;MLEAF=1.00;MQ=43.81;MQRankSum=1.066;QD=21.10;ReadPosRankSum=-0.952;SOR=1.036	GT:AD:DP:GQ:PL	1/1:4,46:50:38:1083,38,0
X	20115322	.	T	G	754.77	.	AC=1;AF=0.500;AN=2;BaseQRankSum=-0.983;ClippingRankSum=0.000;DP=45;ExcessHet=3.0103;FS=3.599;MLEAC=1;MLEAF=0.500;MQ=43.43;MQRankSum=1.209;QD=16.77;ReadPosRankSum=1.294;SOR=0.267	GT:AD:DP:GQ:PL	0/1:7,38:45:57:783,0,57
X	20115351	.	C	T	702.77	.	AC=1;AF=0.500;AN=2;BaseQRankSum=0.085;ClippingRankSum=0.000;DP=37;ExcessHet=3.0103;FS=0.000;MLEAC=1;MLEAF=0.500;MQ=43.29;MQRankSum=0.256;QD=18.99;ReadPosRankSum=-0.150;SOR=0.756	GT:AD:DP:GQ:PL	0/1:6,31:37:57:731,0,57
X	20115550	.	T	TGATTCCGGGTGAAAGCCTAAACAAATATGCAACA	1367.73	.	AC=2;AF=1.00;AN=2;DP=33;ExcessHet=3.0103;FS=0.000;MLEAC=1;MLEAF=0.500;MQ=42.03;QD=29.60;SOR=0.990	GT:AD:DP:GQ:PL	1/1:0,32:32:98:1371,98,0
X	20115806	.	C	A	424.77	.	AC=1;AF=0.500;AN=2;BaseQRankSum=-1.593;ClippingRankSum=0.000;DP=28;ExcessHet=3.0103;FS=7.402;MLEAC=1;MLEAF=0.500;MQ=43.48;MQRankSum=-1.248;QD=15.73;ReadPosRankSum=0.556;SOR=0.263	GT:AD:DP:GQ:PL	0/1:6,21:27:85:453,0,85
X	20115850	.	A	C	535.84	.	AC=1;AF=0.500;AN=2;BaseQRankSum=-0.791;ClippingRankSum=0.000;DP=31;ExcessHet=3.0103;FS=0.000;MLEAC=1;MLEAF=0.500;MQ=43.41;MQRankSum=-0.874;QD=17.29;ReadPosRankSum=0.561;SOR=0.765	GT:AD:DP:GQ:PL	0/1:4,27:31:18:564,0,18
X	20115877	.	CTTTTGTTTATTTT	C	414.73	.	AC=1;AF=0.500;AN=2;BaseQRankSum=-1.002;ClippingRankSum=0.000;DP=37;ExcessHet=3.0103;FS=6.831;MLEAC=1;MLEAF=0.500;MQ=42.92;MQRankSum=-1.287;QD=11.85;ReadPosRankSum=-1.145;SOR=0.916	GT:AD:DP:GQ:PL	0/1:7,28:35:99:452,0,141
X	20116139	.	T	A	820.77	.	AC=2;AF=1.00;AN=2;BaseQRankSum=1.677;ClippingRankSum=0.000;DP=33;ExcessHet=3.0103;FS=0.000;MLEAC=2;MLEAF=1.00;MQ=43.48;MQRankSum=0.000;QD=24.87;ReadPosRankSum=-0.337;SOR=0.412	GT:AD:DP:GQ:PL	1/1:1,32:33:76:849,76,0
X	20116278	.	T	C	621.77	.	AC=2;AF=1.00;AN=2;BaseQRankSum=-0.574;ClippingRankSum=0.000;DP=28;ExcessHet=3.0103;FS=0.000;MLEAC=2;MLEAF=1.00;MQ=42.48;MQRankSum=-1.086;QD=22.21;ReadPosRankSum=-0.448;SOR=1.022	GT:AD:DP:GQ:PL	1/1:2,26:28:29:650,29,0
X	20116285	.	T	C	1186.77	.	AC=2;AF=1.00;AN=2;DP=27;ExcessHet=3.0103;FS=0.000;MLEAC=2;MLEAF=1.00;MQ=42.42;QD=30.36;SOR=0.922	GT:AD:DP:GQ:PL	1/1:0,27:27:81:1215,81,0
X	20116288	.	A	T	1186.77	.	AC=2;AF=1.00;AN=2;DP=26;ExcessHet=3.0103;FS=0.000;MLEAC=2;MLEAF=1.00;MQ=42.36;QD=30.83;SOR=1.022	GT:AD:DP:GQ:PL	1/1:0,26:26:81:1215,81,0
X	20116290	.	C	T	1141.77	.	AC=2;AF=1.00;AN=2;DP=26;ExcessHet=3.0103;FS=0.000;MLEAC=2;MLEAF=1.00;MQ=42.36;QD=32.56;SOR=1.022	GT:AD:DP:GQ:PL	1/1:0,26:26:78:1170,78,0
X	20116291	.	AGGCC	A	1161.73	.	AC=2;AF=1.00;AN=2;DP=26;ExcessHet=3.0103;FS=0.000;MLEAC=2;MLEAF=1.00;MQ=42.36;QD=30.32;SOR=1.022	GT:AD:DP:GQ:PL	1/1:0,26:26:81:1199,81,0
X	20116297	.	TC	T	1161.73	.	AC=2;AF=1.00;AN=2;DP=26;ExcessHet=3.0103;FS=0.000;MLEAC=2;MLEAF=1.00;MQ=42.36;QD=29.78;SOR=1.220	GT:AD:DP:GQ:PL	1/1:0,26:26:81:1199,81,0
X	20116421	.	C	T	721.77	.	AC=2;AF=1.00;AN=2;DP=27;ExcessHet=3.0103;FS=0.000;MLEAC=2;MLEAF=1.00;MQ=42.57;QD=26.73;SOR=0.765	GT:AD:DP:GQ:PL	1/1:0,27:27:81:750,81,0
X	20116464	.	G	C	1709.77	.	AC=2;AF=1.00;AN=2;DP=39;ExcessHet=3.0103;FS=0.000;MLEAC=2;MLEAF=1.00;MQ=43.39;QD=30.01;SOR=0.968	GT:AD:DP:GQ:PL	1/1:0,39:39:99:1738,117,0
X	20116470	.	CCCCAACATG	C	1729.73	.	AC=2;AF=1.00;AN=2;DP=39;ExcessHet=3.0103;FS=0.000;MLEAC=2;MLEAF=1.00;MQ=43.68;QD=30.73;SOR=1.096	GT:AD:DP:GQ:PL	1/1:0,39:39:99:1767,120,0
X	20116649	.	A	G	1724.77	.	AC=2;AF=1.00;AN=2;DP=40;ExcessHet=3.0103;FS=0.000;MLEAC=2;MLEAF=1.00;MQ=42.72;QD=34.88;SOR=0.693	GT:AD:DP:GQ:PL	1/1:0,40:40:99:1753,120,0
X	20116658	.	G	A	1773.77	.	AC=2;AF=1.00;AN=2;DP=41;ExcessHet=3.0103;FS=0.000;MLEAC=2;MLEAF=1.00;MQ=42.65;QD=30.01;SOR=0.741	GT:AD:DP:GQ:PL	1/1:0,41:41:99:1802,123,0
X	20116672	.	G	A	1747.77	.	AC=2;AF=1.00;AN=2;DP=40;ExcessHet=3.0103;FS=0.000;MLEAC=2;MLEAF=1.00;MQ=42.62;QD=32.21;SOR=0.793	GT:AD:DP:GQ:PL	1/1:0,40:40:99:1776,120,0
X	20116678	.	A	G	1724.77	.	AC=2;AF=1.00;AN=2;DP=40;ExcessHet=3.0103;FS=0.000;MLEAC=2;MLEAF=1.00;MQ=42.64;QD=27.79;SOR=0.793	GT:AD:DP:GQ:PL	1/1:0,40:40:99:1753,120,0
X	20116703	.	T	A	1135.77	.	AC=2;AF=1.00;AN=2;DP=41;ExcessHet=3.0103;FS=0.000;MLEAC=2;MLEAF=1.00;MQ=42.36;QD=27.70;SOR=0.741	GT:AD:DP:GQ:PL	1/1:0,41:41:99:1164,123,0
X	20116723	.	A	T	1996.77	.	AC=2;AF=1.00;AN=2;DP=45;ExcessHet=3.0103;FS=0.000;MLEAC=2;MLEAF=1.00;MQ=42.00;QD=32.09;SOR=0.737	GT:AD:DP:GQ:PL	1/1:0,45:45:99:2025,138,0
X	20116724	.	A	G	1996.77	.	AC=2;AF=1.00;AN=2;DP=44;ExcessHet=3.0103;FS=0.000;MLEAC=2;MLEAF=1.00;MQ=41.89;QD=26.33;SOR=0.693	GT:AD:DP:GQ:PL	1/1:0,44:44:99:2025,138,0
X	20116726	.	G	T	1933.77	.	AC=2;AF=1.00;AN=2;DP=44;ExcessHet=3.0103;FS=0.000;MLEAC=2;MLEAF=1.00;MQ=41.89;QD=32.77;SOR=0.693	GT:AD:DP:GQ:PL	1/1:0,44:44:99:1962,132,0
X	20116745	.	C	T	1022.77	.	AC=2;AF=1.00;AN=2;DP=38;ExcessHet=3.0103;FS=0.000;MLEAC=2;MLEAF=1.00;MQ=41.16;QD=26.91;SOR=0.914	GT:AD:DP:GQ:PL	1/1:0,38:38:99:1051,114,0
X	20116786	.	A	T	889.77	.	AC=2;AF=1.00;AN=2;DP=33;ExcessHet=3.0103;FS=0.000;MLEAC=2;MLEAF=1.00;MQ=40.86;QD=26.96;SOR=0.752	GT:AD:DP:GQ:PL	1/1:0,33:33:99:918,99,0
X	20116796	.	A	AATCTATCGATTTGCATGCG	1537.73	.	AC=2;AF=1.00;AN=2;DP=32;ExcessHet=3.0103;FS=0.000;MLEAC=2;MLEAF=1.00;MQ=40.76;QD=32.18;SOR=0.756	GT:AD:DP:GQ:PL	1/1:0,31:31:99:1575,105,0
X	20116808	.	T	TAATA	1405.73	.	AC=2;AF=1.00;AN=2;DP=31;ExcessHet=3.0103;FS=0.000;MLEAC=2;MLEAF=1.00;MQ=41.01;QD=29.05;SOR=0.892	GT:AD:DP:GQ:PL	1/1:0,31:31:99:1443,99,0
X	20116817	.	C	A	1398.77	.	AC=2;AF=1.00;AN=2;DP=32;ExcessHet=3.0103;FS=0.000;MLEAC=2;MLEAF=1.00;MQ=41.27;QD=38.38;SOR=0.957	GT:AD:DP:GQ:PL	1/1:0,32:32:99:1427,99,0
X	20116839	.	A	C	1254.77	.	AC=2;AF=1.00;AN=2;DP=29;ExcessHet=3.0103;FS=0.000;MLEAC=2;MLEAF=1.00;MQ=41.95;QD=28.20;SOR=1.688	GT:AD:DP:GQ:PL	1/1:0,29:29:90:1283,90,0
X	20116846	.	T	G	1233.77	.	AC=2;AF=1.00;AN=2;DP=29;ExcessHet=3.0103;FS=0.000;MLEAC=2;MLEAF=1.00;MQ=42.26;QD=30.15;SOR=1.255	GT:AD:DP:GQ:PL	1/1:0,29:29:87:1262,87,0
X	20117015	.	G	GAC	594.73	.	AC=2;AF=1.00;AN=2;BaseQRankSum=1.328;ClippingRankSum=0.000;DP=25;ExcessHet=3.0103;FS=0.000;MLEAC=2;MLEAF=1.00;MQ=42.76;MQRankSum=1.344;QD=27.03;ReadPosRankSum=1.424;SOR=0.260	GT:AD:DP:GQ:PL	1/1:1,21:22:33:632,33,0
X	20117048	.	C	T	487.77	.	AC=1;AF=0.500;AN=2;BaseQRankSum=-0.098;ClippingRankSum=0.000;DP=30;ExcessHet=3.0103;FS=6.782;MLEAC=1;MLEAF=0.500;MQ=42.69;MQRankSum=-1.314;QD=16.26;ReadPosRankSum=-0.212;SOR=1.492	GT:AD:DP:GQ:PL	0/1:8,22:30:99:516,0,128
X	20117534	.	C	A	923.77	.	AC=1;AF=0.500;AN=2;BaseQRankSum=1.217;ClippingRankSum=0.000;DP=47;ExcessHet=3.0103;FS=0.000;MLEAC=1;MLEAF=0.500;MQ=44.19;MQRankSum=1.902;QD=19.65;ReadPosRankSum=1.232;SOR=0.634	GT:AD:DP:GQ:PL	0/1:8,39:47:84:952,0,84
X	20117588	.	C	A	1136.77	.	AC=2;AF=1.00;AN=2;DP=42;ExcessHet=3.0103;FS=0.000;MLEAC=2;MLEAF=1.00;MQ=45.05;QD=27.07;SOR=0.693	GT:AD:DP:GQ:PL	1/1:0,42:42:99:1165,126,0
X	20117660	.	A	AT	1998.73	.	AC=2;AF=1.00;AN=2;DP=45;ExcessHet=3.0103;FS=0.000;MLEAC=2;MLEAF=1.00;MQ=45.41;QD=29.32;SOR=0.990	GT:AD:DP:GQ:PL	1/1:0,44:44:99:2036,138,0
X	20117662	.	G	T	2065.77	.	AC=2;AF=1.00;AN=2;DP=45;ExcessHet=3.0103;FS=0.000;MLEAC=2;MLEAF=1.00;MQ=45.41;QD=30.96;SOR=1.038	GT:AD:DP:GQ:PL	1/1:0,45:45:99:2094,144,0
X	20117668	.	T	G	2045.77	.	AC=2;AF=1.00;AN=2;DP=46;ExcessHet=3.0103;FS=0.000;MLEAC=2;MLEAF=1.00;MQ=45.38;QD=29.32;SOR=0.976	GT:AD:DP:GQ:PL	1/1:0,46:46:99:2074,141,0
X	20117706	.	A	T	1550.77	.	AC=1;AF=0.500;AN=2;BaseQRankSum=1.171;ClippingRankSum=0.000;DP=45;ExcessHet=3.0103;FS=20.381;MLEAC=1;MLEAF=0.500;MQ=44.93;MQRankSum=-0.710;QD=34.46;ReadPosRankSum=-0.919;SOR=0.700	GT:AD:DP:GQ:PL	0/1:6,39:45:99:1579,0,132
X	20117717	X_20117717_SNP	T	C	1564.77	.	AC=1;AF=0.500;AN=2;BaseQRankSum=-0.118;ClippingRankSum=0.000;DB;DP=47;ExcessHet=3.0103;FS=21.581;MLEAC=1;MLEAF=0.500;MQ=44.89;MQRankSum=-0.758;QD=33.29;ReadPosRankSum=-0.239;SOR=0.858	GT:AD:DP:GQ:PL	0/1:6,41:47:99:1593,0,129
X	20118111	.	A	G	625.56	.	AC=2;AF=1.00;AN=2;BaseQRankSum=0.038;ClippingRankSum=0.000;DP=30;ExcessHet=3.0103;FS=2.614;MLEAC=2;MLEAF=1.00;MQ=44.00;MQRankSum=0.000;QD=20.85;ReadPosRankSum=-0.745;SOR=1.139	GT:AD:DP:GQ:PL	1/1:3,27:30:7:653,7,0
X	20118626	.	G	A	187.77	.	AC=1;AF=0.500;AN=2;BaseQRankSum=-0.850;ClippingRankSum=0.000;DP=47;ExcessHet=3.0103;FS=5.970;MLEAC=1;MLEAF=0.500;MQ=44.00;MQRankSum=0.000;QD=4.00;ReadPosRankSum=0.312;SOR=1.849	GT:AD:DP:GQ:PL	0/1:39,8:47:99:216,0,1571
X	20118636	.	G	A	211.77	.	AC=1;AF=0.500;AN=2;BaseQRankSum=-0.863;ClippingRankSum=0.000;DP=50;ExcessHet=3.0103;FS=3.340;MLEAC=1;MLEAF=0.500;MQ=44.00;MQRankSum=0.000;QD=4.24;ReadPosRankSum=-0.139;SOR=1.340	GT:AD:DP:GQ:PL	0/1:41,9:50:99:240,0,1669
X	20118658	.	C	T	76.77	.	AC=1;AF=0.500;AN=2;BaseQRankSum=1.787;ClippingRankSum=0.000;DP=48;ExcessHet=3.0103;FS=8.648;MLEAC=1;MLEAF=0.500;MQ=44.00;MQRankSum=0.000;QD=1.60;ReadPosRankSum=-0.846;SOR=2.044	GT:AD:DP:GQ:PL	0/1:39,9:48:99:105,0,935
X	20118729	.	G	T	1732.77	.	AC=2;AF=1.00;AN=2;DP=64;ExcessHet=3.0103;FS=0.000;MLEAC=2;MLEAF=1.00;MQ=43.97;QD=27.07;SOR=0.822	GT:AD:DP:GQ:PL	1/1:0,64:64:99:1761,192,0
X	20118774	.	AT	A	1380.73	.	AC=1;AF=0.500;AN=2;BaseQRankSum=0.368;ClippingRankSum=0.000;DP=63;ExcessHet=3.0103;FS=3.230;MLEAC=1;MLEAF=0.500;MQ=43.97;MQRankSum=-0.366;QD=22.27;ReadPosRankSum=-0.130;SOR=0.338	GT:AD:DP:GQ:PL	0/1:9,53:62:99:1418,0,103
X	20118810	.	ACAAGG	A	1959.73	.	AC=1;AF=0.500;AN=2;BaseQRankSum=1.212;ClippingRankSum=0.000;DP=54;ExcessHet=3.0103;FS=1.747;MLEAC=1;MLEAF=0.500;MQ=43.96;MQRankSum=-0.295;QD=31.75;ReadPosRankSum=0.399;SOR=0.428	GT:AD:DP:GQ:PL	0/1:6,48:54:99:1997,0,107
X	20118817	.	T	TTCGA	2004.73	.	AC=1;AF=0.500;AN=2;BaseQRankSum=0.532;ClippingRankSum=0.000;DP=53;ExcessHet=3.0103;FS=1.747;MLEAC=1;MLEAF=0.500;MQ=43.96;MQRankSum=-0.258;QD=28.63;ReadPosRankSum=0.159;SOR=0.552	GT:AD:DP:GQ:PL	0/1:5,48:53:62:2042,0,62
X	20118832	.	C	A	1199.77	.	AC=2;AF=1.00;AN=2;BaseQRankSum=1.530;ClippingRankSum=0.000;DP=52;ExcessHet=3.0103;FS=2.148;MLEAC=2;MLEAF=1.00;MQ=43.96;MQRankSum=-0.217;QD=23.07;ReadPosRankSum=-0.326;SOR=0.353	GT:AD:DP:GQ:PL	1/1:4,48:52:48:1228,48,0
X	20118847	.	C	T	1099.77	.	AC=2;AF=1.00;AN=2;BaseQRankSum=0.720;ClippingRankSum=0.000;DP=47;ExcessHet=3.0103;FS=6.307;MLEAC=2;MLEAF=1.00;MQ=43.96;MQRankSum=-0.174;QD=23.40;ReadPosRankSum=-0.327;SOR=0.225	GT:AD:DP:GQ:PL	1/1:3,44:47:57:1128,57,0
X	20119011	.	G	C	920.41	.	AC=1;AF=0.500;AN=2;BaseQRankSum=-0.721;ClippingRankSum=0.000;DP=44;ExcessHet=3.0103;FS=0.000;MLEAC=1;MLEAF=0.500;MQ=44.00;MQRankSum=0.000;QD=20.92;ReadPosRankSum=-0.534;SOR=0.562	GT:AD:DP:GQ:PL	0/1:5,39:44:8:948,0,8
X	20119084	.	C	A	1253.77	.	AC=2;AF=1.00;AN=2;BaseQRankSum=1.848;ClippingRankSum=0.000;DP=43;ExcessHet=3.0103;FS=3.547;MLEAC=2;MLEAF=1.00;MQ=44.00;MQRankSum=0.000;QD=29.16;ReadPosRankSum=-0.040;SOR=0.684	GT:AD:DP:GQ:PL	1/1:1,42:43:99:1282,122,0
X	20119160	.	T	C	34.77	.	AC=1;AF=0.500;AN=2;BaseQRankSum=-2.795;ClippingRankSum=0.000;DP=41;ExcessHet=3.0103;FS=3.752;MLEAC=1;MLEAF=0.500;MQ=44.00;MQRankSum=0.000;QD=0.85;ReadPosRankSum=-0.317;SOR=0.677	GT:AD:DP:GQ:PL	0/1:34,7:41:63:63,0,854
X	20119162	.	T	C	1174.77	.	AC=2;AF=1.00;AN=2;DP=39;ExcessHet=3.0103;FS=0.000;MLEAC=2;MLEAF=1.00;MQ=44.00;QD=30.12;SOR=1.096	GT:AD:DP:GQ:PL	1/1:0,39:39:99:1203,117,0
X	20119172	.	G	A	123.77	.	AC=1;AF=0.500;AN=2;BaseQRankSum=0.708;ClippingRankSum=0.000;DP=39;ExcessHet=3.0103;FS=3.819;MLEAC=1;MLEAF=0.500;MQ=44.00;MQRankSum=0.000;QD=3.17;ReadPosRankSum=-0.480;SOR=0.666	GT:AD:DP:GQ:PL	0/1:32,7:39:99:152,0,738
X	20119261	.	T	C	1078.77	.	AC=2;AF=1.00;AN=2;DP=40;ExcessHet=3.0103;FS=0.000;MLEAC=2;MLEAF=1.00;MQ=43.90;QD=26.97;SOR=1.022	GT:AD:DP:GQ:PL	1/1:0,40:40:99:1107,120,0
X	20119352	.	CGT	C	1099.73	.	AC=2;AF=1.00;AN=2;BaseQRankSum=0.500;ClippingRankSum=0.000;DP=42;ExcessHet=3.0103;FS=0.000;MLEAC=2;MLEAF=1.00;MQ=43.77;MQRankSum=-0.495;QD=28.20;ReadPosRankSum=0.828;SOR=0.859	GT:AD:DP:GQ:PL	1/1:2,37:39:54:1137,54,0
X	20119382	.	C	G	973.77	.	AC=2;AF=1.00;AN=2;BaseQRankSum=-0.567;ClippingRankSum=0.000;DP=43;ExcessHet=3.0103;FS=0.000;MLEAC=2;MLEAF=1.00;MQ=43.66;MQRankSum=-0.755;QD=23.18;ReadPosRankSum=1.124;SOR=0.399	GT:AD:DP:GQ:PL	1/1:3,39:42:42:1002,42,0
X	20119436	.	A	C	1375.80	.	AC=2;AF=1.00;AN=2;BaseQRankSum=-0.984;ClippingRankSum=0.000;DP=36;ExcessHet=3.0103;FS=0.000;MLEAC=2;MLEAF=1.00;MQ=43.54;MQRankSum=-0.717;QD=31.43;ReadPosRankSum=-1.243;SOR=1.085	GT:AD:DP:GQ:PL	1/1:2,34:36:21:1404,21,0
X	20119454	.	G	A	1450.77	.	AC=2;AF=1.00;AN=2;BaseQRankSum=0.358;ClippingRankSum=0.000;DP=40;ExcessHet=3.0103;FS=0.000;MLEAC=2;MLEAF=1.00;MQ=43.58;MQRankSum=-0.670;QD=28.70;ReadPosRankSum=-0.777;SOR=1.040	GT:AD:DP:GQ:PL	1/1:2,38:40:30:1479,30,0
X	20119683	.	GTCCATC	G	1352.73	.	AC=1;AF=0.500;AN=2;BaseQRankSum=1.197;ClippingRankSum=0.000;DP=39;ExcessHet=3.0103;FS=7.405;MLEAC=1;MLEAF=0.500;MQ=42.31;MQRankSum=0.179;QD=34.69;ReadPosRankSum=-0.609;SOR=0.544	GT:AD:DP:GQ:PL	0/1:5,34:39:99:1390,0,107
X	20119689	.	C	T	46.77	.	AC=1;AF=0.500;AN=2;BaseQRankSum=0.546;ClippingRankSum=0.000;DP=39;ExcessHet=3.0103;FS=7.405;MLEAC=1;MLEAF=0.500;MQ=42.31;MQRankSum=-0.134;QD=1.20;ReadPosRankSum=0.252;SOR=1.930	GT:AD:DP:GQ:PL	0/1:34,5:39:75:75,0,1390
X	20119710	.	A	C	1755.77	.	AC=2;AF=1.00;AN=2;DP=37;ExcessHet=3.0103;FS=0.000;MLEAC=2;MLEAF=1.00;MQ=41.97;QD=31.79;SOR=0.746	GT:AD:DP:GQ:PL	1/1:0,37:37:99:1784,120,0
X	20119714	.	T	C	1636.77	.	AC=2;AF=1.00;AN=2;DP=37;ExcessHet=3.0103;FS=0.000;MLEAC=2;MLEAF=1.00;MQ=41.97;QD=32.92;SOR=0.746	GT:AD:DP:GQ:PL	1/1:0,37:37:99:1665,111,0
X	20119715	.	GAT	G	1627.73	.	AC=2;AF=1.00;AN=2;DP=37;ExcessHet=3.0103;FS=0.000;MLEAC=2;MLEAF=1.00;MQ=41.97;QD=32.32;SOR=0.746	GT:AD:DP:GQ:PL	1/1:0,37:37:99:1665,111,0
X	20119719	.	T	TGAACA	1672.73	.	AC=2;AF=1.00;AN=2;DP=37;ExcessHet=3.0103;FS=0.000;MLEAC=2;MLEAF=1.00;MQ=41.97;QD=28.08;SOR=0.746	GT:AD:DP:GQ:PL	1/1:0,37:37:99:1710,114,0
X	20119722	.	GC	G	1627.73	.	AC=2;AF=1.00;AN=2;DP=36;ExcessHet=3.0103;FS=0.000;MLEAC=2;MLEAF=1.00;MQ=42.03;QD=29.41;SOR=0.804	GT:AD:DP:GQ:PL	1/1:0,36:36:99:1665,111,0
X	20119727	.	G	A	1681.77	.	AC=2;AF=1.00;AN=2;DP=37;ExcessHet=3.0103;FS=0.000;MLEAC=2;MLEAF=1.00;MQ=42.08;QD=31.23;SOR=0.859	GT:AD:DP:GQ:PL	1/1:0,37:37:99:1710,114,0
X	20119733	.	T	A	1229.77	.	AC=1;AF=0.500;AN=2;BaseQRankSum=1.676;ClippingRankSum=0.000;DP=36;ExcessHet=3.0103;FS=1.868;MLEAC=1;MLEAF=0.500;MQ=41.91;MQRankSum=2.037;QD=34.16;ReadPosRankSum=1.384;SOR=0.694	GT:AD:DP:GQ:PL	0/1:5,31:36:99:1258,0,117
X	20119736	.	C	A	1630.77	.	AC=2;AF=1.00;AN=2;DP=35;ExcessHet=3.0103;FS=0.000;MLEAC=2;MLEAF=1.00;MQ=41.85;QD=28.12;SOR=0.749	GT:AD:DP:GQ:PL	1/1:0,35:35:99:1659,111,0
X	20119742	.	A	G	175.77	.	AC=1;AF=0.500;AN=2;BaseQRankSum=-1.241;ClippingRankSum=0.000;DP=37;ExcessHet=3.0103;FS=1.594;MLEAC=1;MLEAF=0.500;MQ=41.86;MQRankSum=-1.475;QD=4.75;ReadPosRankSum=-1.804;SOR=0.851	GT:AD:DP:GQ:PL	0/1:30,7:37:99:204,0,1239
X	20119743	.	G	A	175.77	.	AC=1;AF=0.500;AN=2;BaseQRankSum=0.445;ClippingRankSum=0.000;DP=37;ExcessHet=3.0103;FS=1.594;MLEAC=1;MLEAF=0.500;MQ=41.86;MQRankSum=-1.475;QD=4.75;ReadPosRankSum=-1.707;SOR=0.851	GT:AD:DP:GQ:PL	0/1:30,7:37:99:204,0,1239
X	20119749	.	A	T	127.77	.	AC=1;AF=0.500;AN=2;BaseQRankSum=1.239;ClippingRankSum=0.000;DP=35;ExcessHet=3.0103;FS=0.000;MLEAC=1;MLEAF=0.500;MQ=41.91;MQRankSum=-1.268;QD=3.65;ReadPosRankSum=-0.854;SOR=0.631	GT:AD:DP:GQ:PL	0/1:29,6:35:99:156,0,1326
X	20119755	.	A	C	160.77	.	AC=1;AF=0.500;AN=2;BaseQRankSum=0.678;ClippingRankSum=0.000;DP=42;ExcessHet=3.0103;FS=0.000;MLEAC=1;MLEAF=0.500;MQ=42.05;MQRankSum=-1.356;QD=3.83;ReadPosRankSum=-0.186;SOR=0.900	GT:AD:DP:GQ:PL	0/1:35,7:42:99:189,0,1449
X	20119765	.	TA	T,TAA	851.73	.	AC=1,1;AF=0.500,0.500;AN=2;DP=39;ExcessHet=3.0103;FS=0.000;MLEAC=1,1;MLEAF=0.500,0.500;MQ=42.32;QD=22.41;SOR=1.040	GT:AD:DP:GQ:PL	1/2:0,7,31:38:99:889,712,1331,270,0,185
X	20119851	.	T	TTATATTGAA	2483.73	.	AC=2;AF=1.00;AN=2;DP=51;ExcessHet=3.0103;FS=0.000;MLEAC=2;MLEAF=1.00;MQ=42.80;QD=33.29;SOR=0.813	GT:AD:DP:GQ:PL	1/1:0,51:51:99:2521,172,0
X	20119852	.	C	CA	2483.73	.	AC=2;AF=1.00;AN=2;DP=53;ExcessHet=3.0103;FS=0.000;MLEAC=2;MLEAF=1.00;MQ=42.77;QD=24.12;SOR=0.892	GT:AD:DP:GQ:PL	1/1:0,53:53:99:2521,172,0
X	20119860	.	C	T	2505.77	.	AC=2;AF=1.00;AN=2;DP=58;ExcessHet=3.0103;FS=0.000;MLEAC=2;MLEAF=1.00;MQ=42.88;QD=27.30;SOR=1.085	GT:AD:DP:GQ:PL	1/1:0,58:58:99:2534,175,0
X	20119948	.	G	A	996.31	.	AC=1;AF=0.500;AN=2;BaseQRankSum=0.991;ClippingRankSum=0.000;DP=46;ExcessHet=3.0103;FS=0.000;MLEAC=1;MLEAF=0.500;MQ=43.19;MQRankSum=0.356;QD=21.66;ReadPosRankSum=-0.230;SOR=0.735	GT:AD:DP:GQ:PL	0/1:5,41:46:1:1022,0,1
X	20120026	.	T	A	37.77	.	AC=1;AF=0.500;AN=2;BaseQRankSum=-0.520;ClippingRankSum=0.000;DP=42;ExcessHet=3.0103;FS=3.873;MLEAC=1;MLEAF=0.500;MQ=42.65;MQRankSum=-1.043;QD=0.90;ReadPosRankSum=0.625;SOR=1.552	GT:AD:DP:GQ:PL	0/1:35,7:42:66:66,0,841
X	20120034	.	C	T	1287.77	.	AC=2;AF=1.00;AN=2;DP=44;ExcessHet=3.0103;FS=0.000;MLEAC=2;MLEAF=1.00;MQ=42.64;QD=29.27;SOR=0.784	GT:AD:DP:GQ:PL	1/1:0,44:44:99:1316,132,0
X	20120042	.	G	GAGAGA	1840.73	.	AC=2;AF=1.00;AN=2;DP=43;ExcessHet=3.0103;FS=0.000;MLEAC=2;MLEAF=1.00;MQ=42.61;QD=29.87;SOR=0.843	GT:AD:DP:GQ:PL	1/1:0,41:41:99:1878,126,0
X	20120066	.	A	C	1600.77	.	AC=2;AF=1.00;AN=2;DP=40;ExcessHet=3.0103;FS=0.000;MLEAC=2;MLEAF=1.00;MQ=42.70;QD=31.07;SOR=1.730	GT:AD:DP:GQ:PL	1/1:0,39:39:99:1629,120,0
X	20120067	.	G	A	798.53	.	AC=1;AF=0.500;AN=2;BaseQRankSum=1.418;ClippingRankSum=0.000;DP=40;ExcessHet=3.0103;FS=0.000;MLEAC=1;MLEAF=0.500;MQ=42.70;MQRankSum=1.317;QD=20.48;ReadPosRankSum=-0.484;SOR=0.495	GT:AD:DP:GQ:PL	0/1:5,34:39:3:825,0,3
X	20120119	.	C	T	827.78	.	AC=2;AF=1.00;AN=2;BaseQRankSum=0.971;ClippingRankSum=0.000;DP=36;ExcessHet=3.0103;FS=3.114;MLEAC=2;MLEAF=1.00;MQ=43.17;MQRankSum=1.143;QD=22.99;ReadPosRankSum=0.115;SOR=2.093	GT:AD:DP:GQ:PL	1/1:3,33:36:25:856,25,0
X	20120133	.	G	A	712.77	.	AC=1;AF=0.500;AN=2;BaseQRankSum=-0.624;ClippingRankSum=0.000;DP=38;ExcessHet=3.0103;FS=2.126;MLEAC=1;MLEAF=0.500;MQ=43.21;MQRankSum=2.286;QD=18.76;ReadPosRankSum=2.012;SOR=1.569	GT:AD:DP:GQ:PL	0/1:6,32:38:62:741,0,62
X	20120292	.	A	G	838.77	.	AC=1;AF=0.500;AN=2;BaseQRankSum=-1.366;ClippingRankSum=0.000;DP=43;ExcessHet=3.0103;FS=0.000;MLEAC=1;MLEAF=0.500;MQ=43.77;MQRankSum=0.457;QD=19.51;ReadPosRankSum=0.555;SOR=0.681	GT:AD:DP:GQ:PL	0/1:7,36:43:64:867,0,64
X	20120498	.	C	T	845.77	.	AC=1;AF=0.500;AN=2;BaseQRankSum=2.714;ClippingRankSum=0.000;DP=42;ExcessHet=3.0103;FS=1.606;MLEAC=1;MLEAF=0.500;MQ=43.61;MQRankSum=-0.234;QD=20.14;ReadPosRankSum=-0.974;SOR=0.705	GT:AD:DP:GQ:PL	0/1:7,35:42:62:874,0,62
X	20120509	.	T	A	1697.77	.	AC=2;AF=1.00;AN=2;DP=41;ExcessHet=3.0103;FS=0.000;MLEAC=2;MLEAF=1.00;MQ=43.60;QD=32.36;SOR=0.954	GT:AD:DP:GQ:PL	1/1:0,41:41:99:1726,129,0
X	20120776	.	A	AAAAAAAAAAAAAAAAC	761.19	.	AC=2;AF=1.00;AN=2;BaseQRankSum=-1.159;ClippingRankSum=0.000;DP=23;ExcessHet=3.0103;FS=0.000;MLEAC=2;MLEAF=1.00;MQ=47.40;MQRankSum=0.721;QD=33.10;ReadPosRankSum=0.055;SOR=1.508	GT:AD:DP:GQ:PL	1/1:2,21:23:4:797,4,0
X	20120779	.	T	A	961.77	.	AC=2;AF=1.00;AN=2;DP=21;ExcessHet=3.0103;FS=0.000;MLEAC=2;MLEAF=1.00;MQ=48.01;QD=31.95;SOR=0.990	GT:AD:DP:GQ:PL	1/1:0,21:21:66:990,66,0
X	20121104	.	C	T	633.77	.	AC=1;AF=0.500;AN=2;BaseQRankSum=-1.904;ClippingRankSum=0.000;DP=35;ExcessHet=3.0103;FS=1.926;MLEAC=1;MLEAF=0.500;MQ=43.92;MQRankSum=-0.327;QD=18.11;ReadPosRankSum=-0.716;SOR=0.796	GT:AD:DP:GQ:PL	0/1:5,30:35:34:662,0,34
X	20121167	.	G	A	978.77	.	AC=2;AF=1.00;AN=2;DP=37;ExcessHet=3.0103;FS=0.000;MLEAC=2;MLEAF=1.00;MQ=44.00;QD=26.45;SOR=0.746	GT:AD:DP:GQ:PL	1/1:0,37:37:99:1007,110,0
X	20121651	.	G	A	701.96	.	AC=1;AF=0.500;AN=2;BaseQRankSum=3.060;ClippingRankSum=0.000;DP=34;ExcessHet=3.0103;FS=9.660;MLEAC=1;MLEAF=0.500;MQ=43.88;MQRankSum=-0.467;QD=21.27;ReadPosRankSum=-0.730;SOR=0.164	GT:AD:DP:GQ:PL	0/1:4,29:33:5:729,0,5
X	20121741	.	G	C	712.77	.	AC=1;AF=0.500;AN=2;BaseQRankSum=1.220;ClippingRankSum=0.000;DP=37;ExcessHet=3.0103;FS=0.000;MLEAC=1;MLEAF=0.500;MQ=43.95;MQRankSum=-0.367;QD=19.26;ReadPosRankSum=-0.414;SOR=0.892	GT:AD:DP:GQ:PL	0/1:6,31:37:35:741,0,35
X	20121779	.	C	CA	1084.73	.	AC=1;AF=0.500;AN=2;BaseQRankSum=1.271;ClippingRankSum=0.000;DP=44;ExcessHet=3.0103;FS=0.000;MLEAC=1;MLEAF=0.500;MQ=44.00;MQRankSum=0.000;QD=24.65;ReadPosRankSum=-1.112;SOR=0.693	GT:AD:DP:GQ:PL	0/1:6,38:44:46:1122,0,46
X	20121786	.	C	T	2025.77	.	AC=2;AF=1.00;AN=2;DP=49;ExcessHet=3.0103;FS=0.000;MLEAC=2;MLEAF=1.00;MQ=44.00;QD=29.41;SOR=1.345	GT:AD:DP:GQ:PL	1/1:0,49:49:99:2054,147,0
X	20121915	.	T	A	874.98	.	AC=2;AF=1.00;AN=2;BaseQRankSum=-0.510;ClippingRankSum=0.000;DP=42;ExcessHet=3.0103;FS=0.000;MLEAC=2;MLEAF=1.00;MQ=44.00;MQRankSum=0.000;QD=20.83;ReadPosRankSum=-1.119;SOR=0.798	GT:AD:DP:GQ:PL	1/1:4,38:42:13:903,13,0
X	20121943	.	A	G	753.78	.	AC=2;AF=1.00;AN=2;BaseQRankSum=-1.365;ClippingRankSum=0.000;DP=37;ExcessHet=3.0103;FS=2.191;MLEAC=2;MLEAF=1.00;MQ=44.00;MQRankSum=0.000;QD=20.37;ReadPosRankSum=-0.655;SOR=0.527	GT:AD:DP:GQ:PL	1/1:3,34:37:26:782,26,0
X	20122073	.	A	C	863.41	.	AC=1;AF=0.500;AN=2;BaseQRankSum=-0.727;ClippingRankSum=0.000;DP=43;ExcessHet=3.0103;FS=4.549;MLEAC=1;MLEAF=0.500;MQ=44.00;MQRankSum=0.000;QD=20.08;ReadPosRankSum=0.572;SOR=0.148	GT:AD:DP:GQ:PL	0/1:5,38:43:8:891,0,8
X	20122133	.	TC	T	1355.73	.	AC=1;AF=0.500;AN=2;BaseQRankSum=-1.211;ClippingRankSum=0.000;DP=40;ExcessHet=3.0103;FS=1.777;MLEAC=1;MLEAF=0.500;MQ=44.00;MQRankSum=0.000;QD=33.89;ReadPosRankSum=0.360;SOR=0.307	GT:AD:DP:GQ:PL	0/1:6,34:40:99:1393,0,202
X	20122135	.	TATA	T	1355.73	.	AC=1;AF=0.500;AN=2;BaseQRankSum=1.224;ClippingRankSum=0.000;DP=40;ExcessHet=3.0103;FS=1.777;MLEAC=1;MLEAF=0.500;MQ=44.00;MQRankSum=0.000;QD=33.89;ReadPosRankSum=0.322;SOR=0.307	GT:AD:DP:GQ:PL	0/1:6,34:40:99:1393,0,202
X	20122167	.	T	A	700.77	.	AC=1;AF=0.500;AN=2;BaseQRankSum=0.754;ClippingRankSum=0.000;DP=37;ExcessHet=3.0103;FS=0.000;MLEAC=1;MLEAF=0.500;MQ=44.00;MQRankSum=0.000;QD=18.94;ReadPosRankSum=-0.389;SOR=0.862	GT:AD:DP:GQ:PL	0/1:7,30:37:81:729,0,81
X	20122624	.	C	T	436.77	.	AC=1;AF=0.500;AN=2;BaseQRankSum=1.207;ClippingRankSum=0.000;DP=24;ExcessHet=3.0103;FS=0.000;MLEAC=1;MLEAF=0.500;MQ=43.88;MQRankSum=-0.410;QD=18.20;ReadPosRankSum=0.678;SOR=0.495	GT:AD:DP:GQ:PL	0/1:5,19:24:69:465,0,69
X	20122723	.	A	G	895.77	.	AC=2;AF=1.00;AN=2;DP=33;ExcessHet=3.0103;FS=0.000;MLEAC=2;MLEAF=1.00;MQ=43.88;QD=27.14;SOR=1.542	GT:AD:DP:GQ:PL	1/1:0,33:33:99:924,99,0
X	20122848	.	GT	G	306.73	.	AC=1;AF=0.500;AN=2;BaseQRankSum=0.807;ClippingRankSum=0.000;DP=34;ExcessHet=3.0103;FS=3.917;MLEAC=1;MLEAF=0.500;MQ=43.45;MQRankSum=-0.453;QD=10.58;ReadPosRankSum=0.611;SOR=1.052	GT:AD:DP:GQ:PL	0/1:8,21:29:88:344,0,88
X	20122970	.	G	A	94.77	.	AC=1;AF=0.500;AN=2;BaseQRankSum=-0.509;ClippingRankSum=0.000;DP=37;ExcessHet=3.0103;FS=1.677;MLEAC=1;MLEAF=0.500;MQ=43.84;MQRankSum=-0.784;QD=2.56;ReadPosRankSum=-3.777;SOR=1.075	GT:AD:DP:GQ:PL	0/1:31,6:37:99:123,0,1506
X	20122995	.	G	C	40.77	.	AC=1;AF=0.500;AN=2;BaseQRankSum=0.761;ClippingRankSum=0.000;DP=45;ExcessHet=3.0103;FS=0.000;MLEAC=1;MLEAF=0.500;MQ=43.65;MQRankSum=-0.109;QD=0.91;ReadPosRankSum=-0.781;SOR=0.904	GT:AD:DP:GQ:PL	0/1:40,5:45:69:69,0,1737
X	20123088	.	T	TTA	1983.73	.	AC=2;AF=1.00;AN=2;DP=45;ExcessHet=3.0103;FS=0.000;MLEAC=2;MLEAF=1.00;MQ=42.57;QD=30.49;SOR=0.829	GT:AD:DP:GQ:PL	1/1:0,45:45:99:2021,135,0
X	20123091	.	GT	G	2028.73	.	AC=2;AF=1.00;AN=2;DP=44;ExcessHet=3.0103;FS=0.000;MLEAC=2;MLEAF=1.00;MQ=42.53;QD=31.20;SOR=0.784	GT:AD:DP:GQ:PL	1/1:0,44:44:99:2066,138,0
X	20123094	.	T	C	1996.77	.	AC=2;AF=1.00;AN=2;DP=45;ExcessHet=3.0103;FS=0.000;MLEAC=2;MLEAF=1.00;MQ=42.57;QD=26.13;SOR=0.829	GT:AD:DP:GQ:PL	1/1:0,45:45:99:2025,135,0
X	20123096	.	T	A	1996.77	.	AC=2;AF=1.00;AN=2;DP=45;ExcessHet=3.0103;FS=0.000;MLEAC=2;MLEAF=1.00;MQ=42.57;QD=31.15;SOR=0.829	GT:AD:DP:GQ:PL	1/1:0,45:45:99:2025,135,0
X	20123104	.	TAGTGTATGTTGGTTTTTAA	T	2032.73	.	AC=2;AF=1.00;AN=2;DP=45;ExcessHet=3.0103;FS=0.000;MLEAC=2;MLEAF=1.00;MQ=42.57;QD=30.62;SOR=0.737	GT:AD:DP:GQ:PL	1/1:0,45:45:99:2070,138,0
X	20123129	.	T	C	2144.77	.	AC=2;AF=1.00;AN=2;DP=47;ExcessHet=3.0103;FS=0.000;MLEAC=2;MLEAF=1.00;MQ=42.63;QD=28.34;SOR=0.735	GT:AD:DP:GQ:PL	1/1:0,47:47:99:2173,147,0
X	20123134	.	C	G	2054.77	.	AC=2;AF=1.00;AN=2;DP=47;ExcessHet=3.0103;FS=0.000;MLEAC=2;MLEAF=1.00;MQ=42.63;QD=31.35;SOR=0.823	GT:AD:DP:GQ:PL	1/1:0,47:47:99:2083,141,0
X	20123165	.	T	A	1143.77	.	AC=2;AF=1.00;AN=2;DP=42;ExcessHet=3.0103;FS=0.000;MLEAC=2;MLEAF=1.00;MQ=42.65;QD=27.23;SOR=1.005	GT:AD:DP:GQ:PL	1/1:0,42:42:99:1172,126,0
X	20123294	.	T	A	615.77	.	AC=1;AF=0.500;AN=2;BaseQRankSum=1.537;ClippingRankSum=0.000;DP=34;ExcessHet=3.0103;FS=3.703;MLEAC=1;MLEAF=0.500;MQ=43.42;MQRankSum=1.807;QD=18.11;ReadPosRankSum=3.168;SOR=0.252	GT:AD:DP:GQ:PL	0/1:7,27:34:99:644,0,218
X	20123302	.	A	G	62.77	.	AC=1;AF=0.500;AN=2;BaseQRankSum=2.201;ClippingRankSum=0.000;DP=36;ExcessHet=3.0103;FS=6.793;MLEAC=1;MLEAF=0.500;MQ=43.34;MQRankSum=-1.444;QD=1.74;ReadPosRankSum=-1.183;SOR=2.231	GT:AD:DP:GQ:PL	0/1:29,7:36:91:91,0,1168
X	20123453	.	C	T	837.77	.	AC=2;AF=1.00;AN=2;DP=32;ExcessHet=3.0103;FS=0.000;MLEAC=2;MLEAF=1.00;MQ=43.57;QD=27.02;SOR=1.044	GT:AD:DP:GQ:PL	1/1:0,31:31:93:866,93,0
X	20123705	.	T	C	1233.77	.	AC=1;AF=0.500;AN=2;BaseQRankSum=-0.319;ClippingRankSum=0.000;DP=34;ExcessHet=3.0103;FS=2.210;MLEAC=1;MLEAF=0.500;MQ=43.88;MQRankSum=-0.379;QD=29.09;ReadPosRankSum=-0.958;SOR=0.547	GT:AD:DP:GQ:PL	0/1:3,30:33:99:1262,0,147
X	20123706	.	A	C	1233.77	.	AC=1;AF=0.500;AN=2;BaseQRankSum=0.328;ClippingRankSum=0.000;DP=34;ExcessHet=3.0103;FS=2.210;MLEAC=1;MLEAF=0.500;MQ=43.88;MQRankSum=-0.379;QD=36.69;ReadPosRankSum=-0.958;SOR=0.547	GT:AD:DP:GQ:PL	0/1:3,30:33:99:1262,0,147
X	20123707	.	T	C	1233.77	.	AC=1;AF=0.500;AN=2;BaseQRankSum=-0.926;ClippingRankSum=0.000;DP=35;ExcessHet=3.0103;FS=2.285;MLEAC=1;MLEAF=0.500;MQ=43.89;MQRankSum=-0.372;QD=32.80;ReadPosRankSum=-0.939;SOR=0.634	GT:AD:DP:GQ:PL	0/1:3,31:34:99:1262,0,147
X	20124031	.	G	A	60.77	.	AC=1;AF=0.500;AN=2;BaseQRankSum=2.036;ClippingRankSum=0.000;DP=39;ExcessHet=3.0103;FS=0.000;MLEAC=1;MLEAF=0.500;MQ=44.00;MQRankSum=0.000;QD=1.56;ReadPosRankSum=-0.085;SOR=0.469	GT:AD:DP:GQ:PL	0/1:32,7:39:89:89,0,775
X	20124116	.	G	A	885.77	.	AC=2;AF=1.00;AN=2;BaseQRankSum=0.054;ClippingRankSum=0.000;DP=40;ExcessHet=3.0103;FS=2.183;MLEAC=2;MLEAF=1.00;MQ=44.00;MQRankSum=0.000;QD=22.71;ReadPosRankSum=0.906;SOR=0.518	GT:AD:DP:GQ:PL	1/1:3,36:39:32:914,32,0
X	20124179	.	T	C	765.78	.	AC=2;AF=1.00;AN=2;BaseQRankSum=-0.627;ClippingRankSum=0.000;DP=38;ExcessHet=3.0103;FS=0.000;MLEAC=2;MLEAF=1.00;MQ=43.90;MQRankSum=-0.355;QD=20.70;ReadPosRankSum=-0.418;SOR=0.368	GT:AD:DP:GQ:PL	1/1:3,34:37:25:794,25,0
X	20124201	.	A	G	1346.77	.	AC=2;AF=1.00;AN=2;DP=35;ExcessHet=3.0103;FS=0.000;MLEAC=2;MLEAF=1.00;MQ=43.83;QD=31.17;SOR=0.941	GT:AD:DP:GQ:PL	1/1:0,34:34:99:1375,102,0
X	20124243	.	C	A	91.77	.	AC=1;AF=0.500;AN=2;BaseQRankSum=1.883;ClippingRankSum=0.000;DP=34;ExcessHet=3.0103;FS=0.000;MLEAC=1;MLEAF=0.500;MQ=43.77;MQRankSum=0.915;QD=2.70;ReadPosRankSum=0.945;SOR=0.791	GT:AD:DP:GQ:PL	0/1:29,5:34:99:120,0,1228
X	20124258	.	G	T	82.77	.	AC=1;AF=0.500;AN=2;BaseQRankSum=3.294;ClippingRankSum=0.000;DP=37;ExcessHet=3.0103;FS=0.000;MLEAC=1;MLEAF=0.500;MQ=43.79;MQRankSum=0.867;QD=2.24;ReadPosRankSum=0.693;SOR=0.746	GT:AD:DP:GQ:PL	0/1:32,5:37:99:111,0,1354
X	20124278	.	T	G	140.77	.	AC=1;AF=0.500;AN=2;BaseQRankSum=0.084;ClippingRankSum=0.000;DP=36;ExcessHet=3.0103;FS=3.702;MLEAC=1;MLEAF=0.500;MQ=43.78;MQRankSum=1.064;QD=3.91;ReadPosRankSum=-2.077;SOR=1.508	GT:AD:DP:GQ:PL	0/1:29,7:36:99:169,0,1181
X	20124410	.	C	T	784.77	.	AC=2;AF=1.00;AN=2;DP=20;ExcessHet=3.0103;FS=0.000;MLEAC=2;MLEAF=1.00;MQ=44.55;QD=30.29;SOR=0.793	GT:AD:DP:GQ:PL	1/1:0,19:19:57:813,57,0
X	20124413	.	G	C	755.77	.	AC=2;AF=1.00;AN=2;DP=17;ExcessHet=3.0103;FS=0.000;MLEAC=2;MLEAF=1.00;MQ=44.65;QD=28.61;SOR=0.941	GT:AD:DP:GQ:PL	1/1:0,16:16:54:784,54,0
X	20124417	.	G	T	179.53	.	AC=1;AF=0.500;AN=2;BaseQRankSum=1.796;ClippingRankSum=0.000;DP=15;ExcessHet=3.0103;FS=2.688;MLEAC=1;MLEAF=0.500;MQ=44.74;MQRankSum=0.696;QD=12.82;ReadPosRankSum=0.394;SOR=1.100	GT:AD:DP:GQ:PL	0/1:3,11:14:3:206,0,3
X	20124430	.	GT	G	253.86	.	AC=1;AF=0.500;AN=2;BaseQRankSum=-1.593;ClippingRankSum=0.000;DP=14;ExcessHet=3.0103;FS=0.000;MLEAC=1;MLEAF=0.500;MQ=44.65;MQRankSum=0.140;QD=28.21;ReadPosRankSum=1.593;SOR=0.446	GT:AD:DP:GQ:PL	0/1:1,8:9:2:289,0,2
X	20124435	.	A	G	630.77	.	AC=2;AF=1.00;AN=2;DP=13;ExcessHet=3.0103;FS=0.000;MLEAC=2;MLEAF=1.00;MQ=44.70;QD=33.13;SOR=2.147	GT:AD:DP:GQ:PL	1/1:0,13:13:45:659,45,0
X	20124440	.	T	A	613.73	.	AC=2;AF=1.00;AN=2;DP=15;ExcessHet=3.0103;FS=0.000;MLEAC=1;MLEAF=0.500;MQ=44.48;QD=24.00;SOR=1.179	GT:AD:DP:GQ:PL	1/1:0,15:15:45:647,45,0
X	20124441	.	T	TGGA	613.73	.	AC=2;AF=1.00;AN=2;DP=15;ExcessHet=3.0103;FS=0.000;MLEAC=1;MLEAF=0.500;MQ=44.48;QD=24.59;SOR=1.179	GT:AD:DP:GQ:PL	1/1:0,15:15:45:647,45,0
X	20124479	.	A	G	504.77	.	AC=2;AF=1.00;AN=2;BaseQRankSum=-0.697;ClippingRankSum=0.000;DP=21;ExcessHet=3.0103;FS=0.000;MLEAC=2;MLEAF=1.00;MQ=43.28;MQRankSum=-0.445;QD=24.04;ReadPosRankSum=1.240;SOR=1.802	GT:AD:DP:GQ:PL	1/1:1,20:21:34:533,34,0
X	20124891	.	A	T	145.28	.	AC=1;AF=0.500;AN=2;BaseQRankSum=-1.534;ClippingRankSum=0.000;DP=8;ExcessHet=3.0103;FS=0.000;MLEAC=1;MLEAF=0.500;MQ=44.00;MQRankSum=0.000;QD=18.16;ReadPosRankSum=1.534;SOR=1.402	GT:AD:DP:GQ:PL	0/1:1,7:8:9:173,0,9
X	20125208	.	A	G	929.77	.	AC=2;AF=1.00;AN=2;DP=36;ExcessHet=3.0103;FS=0.000;MLEAC=2;MLEAF=1.00;MQ=43.78;QD=25.83;SOR=1.209	GT:AD:DP:GQ:PL	1/1:0,36:36:99:958,107,0
X	20125229	.	C	CA	436.73	.	AC=1;AF=0.500;AN=2;BaseQRankSum=-0.679;ClippingRankSum=0.000;DP=37;ExcessHet=3.0103;FS=9.758;MLEAC=1;MLEAF=0.500;MQ=43.87;MQRankSum=0.863;QD=12.48;ReadPosRankSum=0.189;SOR=1.806	GT:AD:DP:GQ:PL	0/1:8,27:35:58:474,0,58
X	20125256	.	A	G	771.77	.	AC=1;AF=0.500;AN=2;BaseQRankSum=-3.279;ClippingRankSum=0.000;DP=45;ExcessHet=3.0103;FS=6.287;MLEAC=1;MLEAF=0.500;MQ=43.89;MQRankSum=1.205;QD=17.15;ReadPosRankSum=-1.930;SOR=1.290	GT:AD:DP:GQ:PL	0/1:8,37:45:80:800,0,80
X	20125279	.	G	A	938.77	.	AC=1;AF=0.500;AN=2;BaseQRankSum=-0.700;ClippingRankSum=0.000;DP=47;ExcessHet=3.0103;FS=3.585;MLEAC=1;MLEAF=0.500;MQ=43.90;MQRankSum=1.410;QD=19.97;ReadPosRankSum=-1.287;SOR=1.031	GT:AD:DP:GQ:PL	0/1:7,40:47:53:967,0,53
X	20125524	.	C	T	1197.77	.	AC=2;AF=1.00;AN=2;DP=45;ExcessHet=3.0103;FS=0.000;MLEAC=2;MLEAF=1.00;MQ=43.62;QD=26.62;SOR=0.829	GT:AD:DP:GQ:PL	1/1:0,45:45:99:1226,134,0
X	20125601	.	A	G	920.77	.	AC=2;AF=1.00;AN=2;BaseQRankSum=-1.201;ClippingRankSum=0.000;DP=39;ExcessHet=3.0103;FS=0.000;MLEAC=2;MLEAF=1.00;MQ=42.93;MQRankSum=-0.345;QD=23.61;ReadPosRankSum=-0.740;SOR=0.859	GT:AD:DP:GQ:PL	1/1:2,37:39:59:949,59,0
X	20126182	.	C	T	1059.77	.	AC=2;AF=1.00;AN=2;BaseQRankSum=1.263;ClippingRankSum=0.000;DP=44;ExcessHet=3.0103;FS=6.335;MLEAC=2;MLEAF=1.00;MQ=43.78;MQRankSum=-0.593;QD=24.09;ReadPosRankSum=-0.221;SOR=0.326	GT:AD:DP:GQ:PL	1/1:3,41:44:66:1088,66,0
X	20126204	.	C	A	1282.77	.	AC=2;AF=1.00;AN=2;DP=48;ExcessHet=3.0103;FS=0.000;MLEAC=2;MLEAF=1.00;MQ=43.84;QD=27.29;SOR=0.823	GT:AD:DP:GQ:PL	1/1:0,47:47:99:1311,141,0
X	20126249	.	G	A	1061.77	.	AC=2;AF=1.00;AN=2;BaseQRankSum=0.496;ClippingRankSum=0.000;DP=48;ExcessHet=3.0103;FS=9.617;MLEAC=2;MLEAF=1.00;MQ=43.88;MQRankSum=-0.411;QD=22.59;ReadPosRankSum=0.334;SOR=0.392	GT:AD:DP:GQ:PL	1/1:3,44:47:59:1090,59,0
X	20126337	.	G	A	767.81	.	AC=2;AF=1.00;AN=2;BaseQRankSum=1.348;ClippingRankSum=0.000;DP=34;ExcessHet=3.0103;FS=0.000;MLEAC=2;MLEAF=1.00;MQ=43.83;MQRankSum=-0.494;QD=22.58;ReadPosRankSum=-0.365;SOR=0.453	GT:AD:DP:GQ:PL	1/1:3,31:34:20:796,20,0
X	20126390	.	T	G	432.78	.	AC=2;AF=1.00;AN=2;BaseQRankSum=1.773;ClippingRankSum=0.000;DP=21;ExcessHet=3.0103;FS=0.000;MLEAC=2;MLEAF=1.00;MQ=43.81;MQRankSum=-0.353;QD=20.61;ReadPosRankSum=-1.381;SOR=1.101	GT:AD:DP:GQ:PL	1/1:2,19:21:25:461,25,0
X	20126442	.	A	ATC	900.73	.	AC=1;AF=0.500;AN=2;BaseQRankSum=2.237;ClippingRankSum=0.000;DP=26;ExcessHet=3.0103;FS=2.918;MLEAC=1;MLEAF=0.500;MQ=43.77;MQRankSum=-0.706;QD=34.64;ReadPosRankSum=-0.391;SOR=1.981	GT:AD:DP:GQ:PL	0/1:4,22:26:99:938,0,126
X	20126444	.	G	GGCAT	942.73	.	AC=1;AF=0.500;AN=2;BaseQRankSum=1.235;ClippingRankSum=0.000;DP=26;ExcessHet=3.0103;FS=2.918;MLEAC=1;MLEAF=0.500;MQ=43.77;MQRankSum=-0.706;QD=27.93;ReadPosRankSum=-0.533;SOR=1.981	GT:AD:DP:GQ:PL	0/1:4,22:26:99:980,0,122
X	20126447	.	A	AACT	874.73	.	AC=1;AF=0.500;AN=2;BaseQRankSum=-0.534;ClippingRankSum=0.000;DP=26;ExcessHet=3.0103;FS=2.918;MLEAC=1;MLEAF=0.500;MQ=43.77;MQRankSum=-0.706;QD=33.64;ReadPosRankSum=-0.569;SOR=1.981	GT:AD:DP:GQ:PL	0/1:4,22:26:99:912,0,128
X	20126448	.	G	T	883.77	.	AC=1;AF=0.500;AN=2;BaseQRankSum=-0.259;ClippingRankSum=0.000;DP=26;ExcessHet=3.0103;FS=2.918;MLEAC=1;MLEAF=0.500;MQ=43.77;MQRankSum=-0.706;QD=33.99;ReadPosRankSum=-0.498;SOR=1.981	GT:AD:DP:GQ:PL	0/1:4,22:26:99:912,0,128
X	20126935	.	ACCCCCCCCCCCCCCCCACCAC	A	583.73	.	AC=1;AF=0.500;AN=2;BaseQRankSum=-0.522;ClippingRankSum=0.000;DP=18;ExcessHet=3.0103;FS=0.000;MLEAC=1;MLEAF=0.500;MQ=42.60;MQRankSum=1.000;QD=32.43;ReadPosRankSum=1.085;SOR=1.270	GT:AD:DP:GQ:PL	0/1:3,15:18:99:621,0,108
X	20126957	.	TCCGCG	T	586.73	.	AC=1;AF=0.500;AN=2;BaseQRankSum=0.726;ClippingRankSum=0.000;DP=17;ExcessHet=3.0103;FS=2.884;MLEAC=1;MLEAF=0.500;MQ=42.95;MQRankSum=0.000;QD=34.51;ReadPosRankSum=1.640;SOR=1.911	GT:AD:DP:GQ:PL	0/1:2,15:17:65:624,0,65
X	20127006	.	C	A	479.56	.	AC=2;AF=1.00;AN=2;BaseQRankSum=2.638;ClippingRankSum=0.000;DP=26;ExcessHet=3.0103;FS=0.000;MLEAC=2;MLEAF=1.00;MQ=43.39;MQRankSum=-1.377;QD=18.44;ReadPosRankSum=-0.749;SOR=1.085	GT:AD:DP:GQ:PL	1/1:4,22:26:7:507,7,0
X	20127099	.	G	T	837.77	.	AC=2;AF=1.00;AN=2;DP=31;ExcessHet=3.0103;FS=0.000;MLEAC=2;MLEAF=1.00;MQ=43.87;QD=27.02;SOR=0.892	GT:AD:DP:GQ:PL	1/1:0,31:31:93:866,93,0
X	20127158	.	C	T	784.77	.	AC=2;AF=1.00;AN=2;DP=30;ExcessHet=3.0103;FS=0.000;MLEAC=2;MLEAF=1.00;MQ=43.67;QD=26.16;SOR=0.976	GT:AD:DP:GQ:PL	1/1:0,30:30:90:813,90,0
X	20127276	.	G	A	1364.78	.	AC=1;AF=0.500;AN=2;BaseQRankSum=1.308;ClippingRankSum=0.000;DP=38;ExcessHet=3.0103;FS=0.000;MLEAC=1;MLEAF=0.500;MQ=43.77;MQRankSum=1.498;QD=25.10;ReadPosRankSum=-0.111;SOR=0.442	GT:AD:DP:GQ:PL	0/1:3,34:37:24:1393,0,24
X	20127277	.	G	A	1364.78	.	AC=1;AF=0.500;AN=2;BaseQRankSum=1.754;ClippingRankSum=0.000;DP=38;ExcessHet=3.0103;FS=0.000;MLEAC=1;MLEAF=0.500;MQ=43.77;MQRankSum=1.498;QD=33.77;ReadPosRankSum=-0.139;SOR=0.442	GT:AD:DP:GQ:PL	0/1:3,34:37:24:1393,0,24
X	20127335	.	G	T	1658.53	.	AC=1;AF=0.500;AN=2;BaseQRankSum=0.220;ClippingRankSum=0.000;DP=43;ExcessHet=3.0103;FS=0.000;MLEAC=1;MLEAF=0.500;MQ=43.70;MQRankSum=1.229;QD=28.61;ReadPosRankSum=-1.407;SOR=0.368	GT:AD:DP:GQ:PL	0/1:3,40:43:3:1685,0,3
X	20127337	.	T	A	1658.53	.	AC=1;AF=0.500;AN=2;BaseQRankSum=-0.158;ClippingRankSum=0.000;DP=42;ExcessHet=3.0103;FS=0.000;MLEAC=1;MLEAF=0.500;MQ=43.70;MQRankSum=1.206;QD=29.42;ReadPosRankSum=-1.319;SOR=0.399	GT:AD:DP:GQ:PL	0/1:3,39:42:3:1685,0,3
X	20127338	.	A	AG	1592.25	.	AC=1;AF=0.500;AN=2;BaseQRankSum=0.700;ClippingRankSum=0.000;DP=41;ExcessHet=3.0103;FS=0.000;MLEAC=1;MLEAF=0.500;MQ=43.69;MQRankSum=1.183;QD=27.49;ReadPosRankSum=-1.027;SOR=0.368	GT:AD:DP:GQ:PL	0/1:3,38:41:9:1629,0,9
X	20127348	.	A	T	1572.77	.	AC=1;AF=0.500;AN=2;BaseQRankSum=0.064;ClippingRankSum=0.000;DP=44;ExcessHet=3.0103;FS=4.754;MLEAC=1;MLEAF=0.500;MQ=43.71;MQRankSum=0.891;QD=33.83;ReadPosRankSum=0.653;SOR=0.540	GT:AD:DP:GQ:PL	0/1:4,40:44:32:1601,0,32
X	20127423	.	T	C	1808.77	.	AC=2;AF=1.00;AN=2;DP=42;ExcessHet=3.0103;FS=0.000;MLEAC=2;MLEAF=1.00;MQ=43.86;QD=31.83;SOR=1.005	GT:AD:DP:GQ:PL	1/1:0,42:42:99:1837,126,0
X	20127430	.	A	G	1839.77	.	AC=2;AF=1.00;AN=2;DP=40;ExcessHet=3.0103;FS=0.000;MLEAC=2;MLEAF=1.00;MQ=43.90;QD=30.82;SOR=0.902	GT:AD:DP:GQ:PL	1/1:0,40:40:99:1868,126,0
X	20127432	.	T	C	1811.77	.	AC=2;AF=1.00;AN=2;DP=41;ExcessHet=3.0103;FS=0.000;MLEAC=2;MLEAF=1.00;MQ=43.90;QD=22.36;SOR=0.954	GT:AD:DP:GQ:PL	1/1:0,41:41:99:1840,123,0
X	20127604	.	G	GAA	1014.74	.	AC=2;AF=1.00;AN=2;BaseQRankSum=-0.271;ClippingRankSum=0.000;DP=40;ExcessHet=3.0103;FS=0.000;MLEAC=1;MLEAF=0.500;MQ=43.20;MQRankSum=-0.764;QD=30.75;ReadPosRankSum=-1.208;SOR=1.022	GT:AD:DP:GQ:PL	1/1:3,30:33:8:1034,8,0
X	20127626	.	C	G	852.77	.	AC=1;AF=0.500;AN=2;BaseQRankSum=1.566;ClippingRankSum=0.000;DP=30;ExcessHet=3.0103;FS=0.000;MLEAC=1;MLEAF=0.500;MQ=43.49;MQRankSum=-1.159;QD=28.43;ReadPosRankSum=0.467;SOR=0.859	GT:AD:DP:GQ:PL	0/1:6,24:30:78:881,0,78
X	20128019	.	G	A	61.77	.	AC=1;AF=0.500;AN=2;BaseQRankSum=3.120;ClippingRankSum=0.000;DP=46;ExcessHet=3.0103;FS=6.149;MLEAC=1;MLEAF=0.500;MQ=43.96;MQRankSum=0.516;QD=1.34;ReadPosRankSum=-0.639;SOR=1.811	GT:AD:DP:GQ:PL	0/1:38,8:46:90:90,0,885
X	20128037	.	C	T	844.77	.	AC=1;AF=0.500;AN=2;BaseQRankSum=0.534;ClippingRankSum=0.000;DP=44;ExcessHet=3.0103;FS=3.808;MLEAC=1;MLEAF=0.500;MQ=43.96;MQRankSum=-0.373;QD=19.20;ReadPosRankSum=0.191;SOR=0.306	GT:AD:DP:GQ:PL	0/1:7,37:44:46:873,0,46
X	20128786	.	A	G	907.77	.	AC=2;AF=1.00;AN=2;DP=35;ExcessHet=3.0103;FS=0.000;MLEAC=2;MLEAF=1.00;MQ=44.00;QD=25.94;SOR=0.749	GT:AD:DP:GQ:PL	1/1:0,35:35:99:936,105,0
X	20128994	.	A	G	782.77	.	AC=2;AF=1.00;AN=2;BaseQRankSum=1.526;ClippingRankSum=0.000;DP=33;ExcessHet=3.0103;FS=0.000;MLEAC=2;MLEAF=1.00;MQ=43.73;MQRankSum=-0.466;QD=23.72;ReadPosRankSum=-0.044;SOR=0.368	GT:AD:DP:GQ:PL	1/1:2,31:33:47:811,47,0
X	20129159	.	C	CA	340.73	.	AC=2;AF=1.00;AN=2;DP=19;ExcessHet=3.0103;FS=0.000;MLEAC=1;MLEAF=0.500;MQ=43.08;QD=33.40;SOR=1.609	GT:AD:DP:GQ:PL	1/1:0,9:9:28:315,28,0
X	20129178	.	G	GAA	662.73	.	AC=2;AF=1.00;AN=2;DP=15;ExcessHet=3.0103;FS=0.000;MLEAC=1;MLEAF=0.500;MQ=43.41;QD=33.76;SOR=1.022	GT:AD:DP:GQ:PL	1/1:0,15:15:50:658,50,0
X	20129199	.	C	T	850.77	.	AC=2;AF=1.00;AN=2;DP=19;ExcessHet=3.0103;FS=0.000;MLEAC=2;MLEAF=1.00;MQ=43.74;QD=27.54;SOR=1.022	GT:AD:DP:GQ:PL	1/1:0,19:19:60:879,60,0
X	20129216	.	A	T	861.77	.	AC=2;AF=1.00;AN=2;DP=21;ExcessHet=3.0103;FS=0.000;MLEAC=2;MLEAF=1.00;MQ=43.77;QD=32.37;SOR=0.990	GT:AD:DP:GQ:PL	1/1:0,21:21:63:890,63,0
X	20129268	.	T	C	1635.77	.	AC=2;AF=1.00;AN=2;DP=38;ExcessHet=3.0103;FS=0.000;MLEAC=2;MLEAF=1.00;MQ=43.90;QD=29.47;SOR=1.040	GT:AD:DP:GQ:PL	1/1:0,38:38:99:1664,114,0
X	20129282	.	C	A	1701.77	.	AC=2;AF=1.00;AN=2;DP=39;ExcessHet=3.0103;FS=0.000;MLEAC=2;MLEAF=1.00;MQ=43.83;QD=32.25;SOR=0.968	GT:AD:DP:GQ:PL	1/1:0,39:39:99:1730,120,0
X	20129313	.	A	C	1252.77	.	AC=2;AF=1.00;AN=2;DP=47;ExcessHet=3.0103;FS=0.000;MLEAC=2;MLEAF=1.00;MQ=43.85;QD=26.65;SOR=1.132	GT:AD:DP:GQ:PL	1/1:0,47:47:99:1281,140,0
X	20129712	.	TTTTTGTCG	T	128.73	.	AC=1;AF=0.500;AN=2;BaseQRankSum=0.786;ClippingRankSum=0.000;DP=33;ExcessHet=3.0103;FS=3.998;MLEAC=1;MLEAF=0.500;MQ=44.34;MQRankSum=2.200;QD=3.90;ReadPosRankSum=0.651;SOR=1.235	GT:AD:DP:GQ:PL	0/1:27,6:33:99:166,0,1493
X	20129863	.	G	A	51.77	.	AC=1;AF=0.500;AN=2;BaseQRankSum=-0.229;ClippingRankSum=0.000;DP=28;ExcessHet=3.0103;FS=1.840;MLEAC=1;MLEAF=0.500;MQ=44.00;MQRankSum=0.000;QD=1.85;ReadPosRankSum=1.372;SOR=1.329	GT:AD:DP:GQ:PL	0/1:22,6:28:80:80,0,498
X	20129883	.	T	C	35.77	.	AC=1;AF=0.500;AN=2;BaseQRankSum=-1.462;ClippingRankSum=0.000;DP=25;ExcessHet=3.0103;FS=0.000;MLEAC=1;MLEAF=0.500;MQ=44.00;MQRankSum=0.000;QD=1.43;ReadPosRankSum=2.521;SOR=0.804	GT:AD:DP:GQ:PL	0/1:20,5:25:64:64,0,503
X	20129906	.	C	T	49.77	.	AC=1;AF=0.500;AN=2;BaseQRankSum=0.047;ClippingRankSum=0.000;DP=21;ExcessHet=3.0103;FS=0.000;MLEAC=1;MLEAF=0.500;MQ=44.00;MQRankSum=0.000;QD=2.37;ReadPosRankSum=0.910;SOR=0.542	GT:AD:DP:GQ:PL	0/1:16,5:21:78:78,0,387
X	20129946	.	C	G	765.77	.	AC=2;AF=1.00;AN=2;DP=29;ExcessHet=3.0103;FS=0.000;MLEAC=2;MLEAF=1.00;MQ=44.00;QD=26.41;SOR=0.906	GT:AD:DP:GQ:PL	1/1:0,29:29:87:794,87,0
X	20130157	.	C	A	488.77	.	AC=1;AF=0.500;AN=2;BaseQRankSum=0.096;ClippingRankSum=0.000;DP=27;ExcessHet=3.0103;FS=0.000;MLEAC=1;MLEAF=0.500;MQ=43.93;MQRankSum=2.193;QD=18.10;ReadPosRankSum=1.749;SOR=0.743	GT:AD:DP:GQ:PL	0/1:5,22:27:65:517,0,65
X	20130276	.	TCCC	T	136.73	.	AC=1;AF=0.500;AN=2;BaseQRankSum=0.387;ClippingRankSum=0.000;DP=47;ExcessHet=3.0103;FS=0.000;MLEAC=1;MLEAF=0.500;MQ=43.83;MQRankSum=-3.461;QD=2.91;ReadPosRankSum=-0.887;SOR=0.590	GT:AD:DP:GQ:PL	0/1:40,7:47:99:174,0,1641
X	20130280	.	C	G	142.77	.	AC=1;AF=0.500;AN=2;BaseQRankSum=-1.866;ClippingRankSum=0.000;DP=46;ExcessHet=3.0103;FS=0.000;MLEAC=1;MLEAF=0.500;MQ=43.83;MQRankSum=-3.414;QD=3.10;ReadPosRankSum=-0.903;SOR=0.622	GT:AD:DP:GQ:PL	0/1:39,7:46:99:171,0,1683
X	20130285	.	TTTG	T	136.73	.	AC=1;AF=0.500;AN=2;BaseQRankSum=-1.697;ClippingRankSum=0.000;DP=46;ExcessHet=3.0103;FS=0.000;MLEAC=1;MLEAF=0.500;MQ=43.83;MQRankSum=-3.414;QD=2.97;ReadPosRankSum=-0.872;SOR=0.622	GT:AD:DP:GQ:PL	0/1:39,7:46:99:174,0,1659
X	20130312	.	C	A	1510.77	.	AC=1;AF=0.500;AN=2;BaseQRankSum=-0.104;ClippingRankSum=0.000;DP=42;ExcessHet=3.0103;FS=1.945;MLEAC=1;MLEAF=0.500;MQ=43.86;MQRankSum=3.047;QD=33.28;ReadPosRankSum=-1.361;SOR=0.343	GT:AD:DP:GQ:PL	0/1:5,37:42:86:1539,0,86
X	20130317	.	T	G	1513.77	.	AC=1;AF=0.500;AN=2;BaseQRankSum=-0.702;ClippingRankSum=0.000;DP=41;ExcessHet=3.0103;FS=0.000;MLEAC=1;MLEAF=0.500;MQ=43.86;MQRankSum=3.457;QD=32.77;ReadPosRankSum=-2.879;SOR=0.495	GT:AD:DP:GQ:PL	0/1:4,37:41:57:1542,0,57
X	20130357	.	C	G	924.77	.	AC=1;AF=0.500;AN=2;BaseQRankSum=-1.108;ClippingRankSum=0.000;DP=46;ExcessHet=3.0103;FS=1.652;MLEAC=1;MLEAF=0.500;MQ=43.87;MQRankSum=2.859;QD=20.10;ReadPosRankSum=0.408;SOR=0.424	GT:AD:DP:GQ:PL	0/1:6,40:46:29:953,0,29
X	20130455	.	T	A	1111.56	.	AC=1;AF=0.500;AN=2;BaseQRankSum=-1.407;ClippingRankSum=0.000;DP=54;ExcessHet=3.0103;FS=0.000;MLEAC=1;MLEAF=0.500;MQ=43.96;MQRankSum=2.887;QD=20.58;ReadPosRankSum=-1.406;SOR=0.963	GT:AD:DP:GQ:PL	0/1:6,48:54:7:1139,0,7
X	20130499	.	T	G	1017.77	.	AC=1;AF=0.500;AN=2;BaseQRankSum=-2.210;ClippingRankSum=0.000;DP=50;ExcessHet=3.0103;FS=0.000;MLEAC=1;MLEAF=0.500;MQ=43.96;MQRankSum=3.067;QD=20.36;ReadPosRankSum=0.844;SOR=0.546	GT:AD:DP:GQ:PL	0/1:5,45:50:76:1046,0,76
X	20130658	.	T	TA	40.73	.	AC=1;AF=0.500;AN=2;BaseQRankSum=-2.057;ClippingRankSum=0.000;DP=34;ExcessHet=3.0103;FS=0.000;MLEAC=1;MLEAF=0.500;MQ=43.77;MQRankSum=-5.608;QD=1.23;ReadPosRankSum=-0.221;SOR=1.140	GT:AD:DP:GQ:PL	0/1:29,4:33:78:78,0,1270
X	20130661	.	A	AT	40.73	.	AC=1;AF=0.500;AN=2;BaseQRankSum=1.167;ClippingRankSum=0.000;DP=33;ExcessHet=3.0103;FS=2.555;MLEAC=1;MLEAF=0.500;MQ=43.76;MQRankSum=-5.608;QD=1.23;ReadPosRankSum=-0.193;SOR=1.392	GT:AD:DP:GQ:PL	0/1:29,4:33:78:78,0,1270
X	20130662	.	CT	C	369.73	.	AC=1;AF=0.500;AN=2;BaseQRankSum=-0.154;ClippingRankSum=0.000;DP=33;ExcessHet=3.0103;FS=5.334;MLEAC=1;MLEAF=0.500;MQ=43.76;MQRankSum=4.346;QD=11.93;ReadPosRankSum=0.225;SOR=0.109	GT:AD:DP:GQ:PL	0/1:6,25:31:99:407,0,128
X	20130665	.	T	A	43.77	.	AC=1;AF=0.500;AN=2;BaseQRankSum=-0.088;ClippingRankSum=0.000;DP=34;ExcessHet=3.0103;FS=2.530;MLEAC=1;MLEAF=0.500;MQ=43.77;MQRankSum=-5.697;QD=1.29;ReadPosRankSum=0.328;SOR=1.329	GT:AD:DP:GQ:PL	0/1:30,4:34:72:72,0,1372
X	20130667	.	T	C	43.77	.	AC=1;AF=0.500;AN=2;BaseQRankSum=-2.661;ClippingRankSum=0.000;DP=36;ExcessHet=3.0103;FS=2.556;MLEAC=1;MLEAF=0.500;MQ=43.78;MQRankSum=-5.870;QD=1.22;ReadPosRankSum=-0.025;SOR=1.445	GT:AD:DP:GQ:PL	0/1:32,4:36:72:72,0,1372
X	20130668	.	TTTTTTTGA	T	61.73	.	AC=1;AF=0.500;AN=2;BaseQRankSum=-0.361;ClippingRankSum=0.000;DP=37;ExcessHet=3.0103;FS=2.538;MLEAC=1;MLEAF=0.500;MQ=43.32;MQRankSum=-5.070;QD=1.67;ReadPosRankSum=-0.050;SOR=1.385	GT:AD:DP:GQ:PL	0/1:33,4:37:99:99,0,1411
X	20130678	.	T	C	76.77	.	AC=1;AF=0.500;AN=2;BaseQRankSum=1.662;ClippingRankSum=0.000;DP=36;ExcessHet=3.0103;FS=2.476;MLEAC=1;MLEAF=0.500;MQ=43.31;MQRankSum=-4.343;QD=2.13;ReadPosRankSum=-1.468;SOR=1.802	GT:AD:DP:GQ:PL	0/1:31,5:36:99:105,0,1327
X	20130792	.	G	T	651.78	.	AC=1;AF=0.500;AN=2;BaseQRankSum=0.131;ClippingRankSum=0.000;DP=30;ExcessHet=3.0103;FS=0.000;MLEAC=1;MLEAF=0.500;MQ=44.00;MQRankSum=0.000;QD=21.73;ReadPosRankSum=-0.801;SOR=0.997	GT	./.
X	20131307	.	T	A	990.77	.	AC=2;AF=1.00;AN=2;DP=37;ExcessHet=3.0103;FS=0.000;MLEAC=2;MLEAF=1.00;MQ=44.00;QD=26.78;SOR=0.984	GT:AD:DP:GQ:PL	1/1:0,37:37:99:1019,111,0
X	20131349	.	C	T	1093.77	.	AC=2;AF=1.00;AN=2;DP=41;ExcessHet=3.0103;FS=0.000;MLEAC=2;MLEAF=1.00;MQ=43.93;QD=26.68;SOR=0.954	GT:AD:DP:GQ:PL	1/1:0,41:41:99:1122,123,0
X	20131518	.	G	A	732.77	.	AC=1;AF=0.500;AN=2;BaseQRankSum=-1.519;ClippingRankSum=0.000;DP=39;ExcessHet=3.0103;FS=3.899;MLEAC=1;MLEAF=0.500;MQ=44.00;MQRankSum=0.000;QD=18.79;ReadPosRankSum=0.184;SOR=0.416	GT:AD:DP:GQ:PL	0/1:7,32:39:82:761,0,82
X	20131662	.	G	GT	749.73	.	AC=2;AF=1.00;AN=2;DP=41;ExcessHet=3.0103;FS=0.000;MLEAC=2;MLEAF=1.00;MQ=43.95;QD=20.26;SOR=0.859	GT:AD:DP:GQ:PL	1/1:0,37:37:99:787,113,0
X	20131789	.	A	ATATG	1364.73	.	AC=1;AF=0.500;AN=2;BaseQRankSum=1.330;ClippingRankSum=0.000;DP=41;ExcessHet=3.0103;FS=0.000;MLEAC=1;MLEAF=0.500;MQ=44.00;MQRankSum=0.000;QD=33.29;ReadPosRankSum=-1.181;SOR=0.749	GT:AD:DP:GQ:PL	0/1:6,35:41:99:1402,0,229
X	20132106	.	CACTTGCT	C	1145.73	.	AC=2;AF=1.00;AN=2;DP=31;ExcessHet=3.0103;FS=0.000;MLEAC=2;MLEAF=1.00;MQ=45.01;QD=32.65;SOR=1.179	GT:AD:DP:GQ:PL	1/1:0,28:28:85:1183,85,0
X	20132305	.	C	T	1309.77	.	AC=2;AF=1.00;AN=2;DP=31;ExcessHet=3.0103;FS=0.000;MLEAC=2;MLEAF=1.00;MQ=43.27;QD=31.86;SOR=0.756	GT:AD:DP:GQ:PL	1/1:0,31:31:93:1338,93,0
X	20132314	.	A	G	1279.77	.	AC=2;AF=1.00;AN=2;DP=30;ExcessHet=3.0103;FS=0.000;MLEAC=2;MLEAF=1.00;MQ=43.25;QD=28.00;SOR=0.693	GT:AD:DP:GQ:PL	1/1:0,30:30:90:1308,90,0
X	20132346	.	ACCTGTGGATGGAGATGAGGT	A	1042.73	.	AC=2;AF=1.00;AN=2;DP=23;ExcessHet=3.0103;FS=0.000;MLEAC=2;MLEAF=1.00;MQ=43.01;QD=31.33;SOR=0.776	GT:AD:DP:GQ:PL	1/1:0,23:23:72:1080,72,0
X	20132374	.	AGAGATGAGAT	A	1120.73	.	AC=2;AF=1.00;AN=2;DP=26;ExcessHet=3.0103;FS=0.000;MLEAC=2;MLEAF=1.00;MQ=43.13;QD=32.22;SOR=0.693	GT:AD:DP:GQ:PL	1/1:0,26:26:78:1158,78,0
X	20132680	.	T	G	94.77	.	AC=1;AF=0.500;AN=2;BaseQRankSum=0.026;ClippingRankSum=0.000;DP=34;ExcessHet=3.0103;FS=2.026;MLEAC=1;MLEAF=0.500;MQ=43.88;MQRankSum=-3.399;QD=2.79;ReadPosRankSum=-0.527;SOR=0.778	GT:AD:DP:GQ:PL	0/1:29,5:34:99:123,0,1366
X	20132687	.	A	C	97.77	.	AC=1;AF=0.500;AN=2;BaseQRankSum=1.459;ClippingRankSum=0.000;DP=33;ExcessHet=3.0103;FS=2.017;MLEAC=1;MLEAF=0.500;MQ=43.88;MQRankSum=-3.339;QD=2.96;ReadPosRankSum=-1.082;SOR=0.799	GT:AD:DP:GQ:PL	0/1:28,5:33:99:126,0,1329
X	20133084	.	C	T	1363.77	.	AC=2;AF=1.00;AN=2;DP=31;ExcessHet=3.0103;FS=0.000;MLEAC=2;MLEAF=1.00;MQ=43.39;QD=29.12;SOR=0.756	GT:AD:DP:GQ:PL	1/1:0,31:31:96:1392,96,0
X	20133096	.	GGTTT	G	1414.73	.	AC=2;AF=1.00;AN=2;DP=32;ExcessHet=3.0103;FS=0.000;MLEAC=2;MLEAF=1.00;MQ=43.41;QD=33.70;SOR=0.693	GT:AD:DP:GQ:PL	1/1:0,32:32:99:1452,99,0
X	20133147	.	G	A	892.77	.	AC=2;AF=1.00;AN=2;DP=33;ExcessHet=3.0103;FS=0.000;MLEAC=2;MLEAF=1.00;MQ=43.57;QD=27.05;SOR=1.022	GT:AD:DP:GQ:PL	1/1:0,33:33:99:921,99,0
X	20133256	.	T	C	688.77	.	AC=2;AF=1.00;AN=2;DP=28;ExcessHet=3.0103;FS=0.000;MLEAC=2;MLEAF=1.00;MQ=43.39;QD=25.51;SOR=1.101	GT:AD:DP:GQ:PL	1/1:0,27:27:80:717,80,0
X	20133458	.	TGTTGCTA	T	1164.25	.	AC=2;AF=1.00;AN=2;BaseQRankSum=-0.613;ClippingRankSum=0.000;DP=37;ExcessHet=3.0103;FS=0.000;MLEAC=2;MLEAF=1.00;MQ=44.00;MQRankSum=0.098;QD=31.93;ReadPosRankSum=0.000;SOR=0.328	GT:AD:DP:GQ:PL	1/1:1,29:30:9:1201,9,0
X	20133619	.	G	C	607.80	.	AC=1;AF=0.500;AN=2;BaseQRankSum=-0.259;ClippingRankSum=0.000;DP=31;ExcessHet=3.0103;FS=5.011;MLEAC=1;MLEAF=0.500;MQ=43.38;MQRankSum=-0.294;QD=20.26;ReadPosRankSum=0.611;SOR=0.707	GT:AD:DP:GQ:PL	0/1:4,26:30:21:636,0,21
X	20134542	.	A	C	1157.77	.	AC=1;AF=0.500;AN=2;BaseQRankSum=1.593;ClippingRankSum=0.000;DP=33;ExcessHet=3.0103;FS=2.006;MLEAC=1;MLEAF=0.500;MQ=43.53;MQRankSum=2.086;QD=28.44;ReadPosRankSum=-0.246;SOR=0.307	GT:AD:DP:GQ:PL	0/1:5,28:33:99:1186,0,157
X	20134544	.	T	C	1157.77	.	AC=1;AF=0.500;AN=2;BaseQRankSum=2.100;ClippingRankSum=0.000;DP=34;ExcessHet=3.0103;FS=1.974;MLEAC=1;MLEAF=0.500;MQ=43.55;MQRankSum=2.134;QD=34.05;ReadPosRankSum=-0.262;SOR=0.337	GT:AD:DP:GQ:PL	0/1:5,29:34:99:1186,0,157
X	20135034	.	C	T	960.77	.	AC=2;AF=1.00;AN=2;DP=36;ExcessHet=3.0103;FS=0.000;MLEAC=2;MLEAF=1.00;MQ=43.92;QD=27.45;SOR=1.308	GT:AD:DP:GQ:PL	1/1:0,35:35:99:989,105,0
X	20136251	.	C	CGCATCA	824.77	.	AC=1;AF=0.500;AN=2;BaseQRankSum=-0.298;ClippingRankSum=0.000;DP=24;ExcessHet=3.0103;FS=0.000;MLEAC=1;MLEAF=0.500;MQ=43.33;MQRankSum=-0.681;QD=33.18;ReadPosRankSum=-0.546;SOR=0.784	GT:AD:DP:GQ:PL	0/1:2,21:23:21:862,0,21
X	20136270	.	G	T	812.80	.	AC=1;AF=0.500;AN=2;BaseQRankSum=0.057;ClippingRankSum=0.000;DP=23;ExcessHet=3.0103;FS=0.000;MLEAC=1;MLEAF=0.500;MQ=43.30;MQRankSum=-0.681;QD=27.94;ReadPosRankSum=0.109;SOR=0.784	GT:AD:DP:GQ:PL	0/1:2,21:23:21:841,0,21
X	20136327	.	G	C	194.79	.	AC=1;AF=0.500;AN=2;BaseQRankSum=-0.422;ClippingRankSum=0.000;DP=11;ExcessHet=3.0103;FS=0.000;MLEAC=1;MLEAF=0.500;MQ=43.07;MQRankSum=-0.447;QD=17.71;ReadPosRankSum=0.660;SOR=1.402	GT:AD:DP:GQ:PL	0/1:2,9:11:23:223,0,23
X	20136388	.	A	G	213.77	.	AC=1;AF=0.500;AN=2;BaseQRankSum=0.720;ClippingRankSum=0.000;DP=14;ExcessHet=3.0103;FS=0.000;MLEAC=1;MLEAF=0.500;MQ=43.17;MQRankSum=-1.080;QD=15.27;ReadPosRankSum=-1.250;SOR=0.760	GT:AD:DP:GQ:PL	0/1:3,11:14:37:242,0,37
X	20136478	.	T	C	431.28	.	AC=1;AF=0.500;AN=2;BaseQRankSum=0.767;ClippingRankSum=0.000;DP=13;ExcessHet=3.0103;FS=0.000;MLEAC=1;MLEAF=0.500;MQ=40.50;MQRankSum=-0.880;QD=28.55;ReadPosRankSum=0.000;SOR=0.477	GT:AD:DP:GQ:PL	0/1:1,11:12:9:459,0,9
X	20136479	.	T	A	473.74	.	AC=1;AF=0.500;AN=2;BaseQRankSum=1.629;ClippingRankSum=0.000;DP=13;ExcessHet=3.0103;FS=0.000;MLEAC=1;MLEAF=0.500;MQ=40.50;MQRankSum=-0.880;QD=29.27;ReadPosRankSum=0.000;SOR=0.477	GT:AD:DP:GQ:PL	0/1:1,11:12:6:501,0,6
X	20136480	.	G	GCAGCAGCAACAGCTCCAA	464.70	.	AC=1;AF=0.500;AN=2;BaseQRankSum=0.468;ClippingRankSum=0.000;DP=13;ExcessHet=3.0103;FS=0.000;MLEAC=1;MLEAF=0.500;MQ=40.50;MQRankSum=-0.880;QD=24.95;ReadPosRankSum=0.000;SOR=0.477	GT:AD:DP:GQ:PL	0/1:1,11:12:6:501,0,6
X	20136521	.	C	CTAG	499.50	.	AC=1;AF=0.500;AN=2;BaseQRankSum=0.266;ClippingRankSum=0.000;DP=15;ExcessHet=3.0103;FS=0.000;MLEAC=1;MLEAF=0.500;MQ=42.66;MQRankSum=-0.255;QD=34.28;ReadPosRankSum=0.994;SOR=0.442	GT:AD:DP:GQ:PL	0/1:1,13:14:3:535,0,3
X	20136522	.	C	T	508.53	.	AC=1;AF=0.500;AN=2;BaseQRankSum=-1.625;ClippingRankSum=0.000;DP=14;ExcessHet=3.0103;FS=0.000;MLEAC=1;MLEAF=0.500;MQ=42.78;MQRankSum=-0.138;QD=34.52;ReadPosRankSum=1.206;SOR=0.223	GT:AD:DP:GQ:PL	0/1:1,12:13:3:535,0,3
X	20136534	.	C	T	603.53	.	AC=2;AF=1.00;AN=2;BaseQRankSum=-1.220;ClippingRankSum=0.000;DP=15;ExcessHet=3.0103;FS=0.000;MLEAC=2;MLEAF=1.00;MQ=43.54;MQRankSum=-0.240;QD=33.72;ReadPosRankSum=0.348;SOR=0.527	GT:AD:DP:GQ:PL	1/1:1,14:15:3:630,3,0
X	20136538	.	ACTG	A	544.73	.	AC=1;AF=0.500;AN=2;BaseQRankSum=-0.249;ClippingRankSum=0.000;DP=16;ExcessHet=3.0103;FS=0.000;MLEAC=1;MLEAF=0.500;MQ=43.57;MQRankSum=-0.415;QD=34.05;ReadPosRankSum=0.347;SOR=0.269	GT:AD:DP:GQ:PL	0/1:2,14:16:42:582,0,42
X	20136545	.	CTAG	C	502.73	.	AC=1;AF=0.500;AN=2;BaseQRankSum=1.189;ClippingRankSum=0.000;DP=15;ExcessHet=3.0103;FS=2.808;MLEAC=1;MLEAF=0.500;MQ=43.73;MQRankSum=-0.269;QD=33.52;SOR=0.223	GT:AD:DP:GQ:PL	0/1:2,13:15:45:540,0,45
X	20136580	.	C	T	262.98	.	AC=1;AF=0.500;AN=2;BaseQRankSum=0.512;ClippingRankSum=0.000;DP=14;ExcessHet=3.0103;FS=0.000;MLEAC=1;MLEAF=0.500;MQ=45.28;MQRankSum=0.101;QD=18.78;ReadPosRankSum=-0.467;SOR=0.307	GT:AD:DP:GQ:PL	0/1:2,12:14:13:291,0,13
X	20136674	.	C	A	508.77	.	AC=1;AF=0.500;AN=2;BaseQRankSum=0.374;ClippingRankSum=0.000;DP=16;ExcessHet=3.0103;FS=0.000;MLEAC=1;MLEAF=0.500;MQ=43.45;MQRankSum=-0.977;QD=31.80;ReadPosRankSum=-0.136;SOR=1.022	GT:AD:DP:GQ:PL	0/1:3,13:16:87:537,0,87
X	20136675	.	C	A	508.77	.	AC=1;AF=0.500;AN=2;BaseQRankSum=0.071;ClippingRankSum=0.000;DP=16;ExcessHet=3.0103;FS=0.000;MLEAC=1;MLEAF=0.500;MQ=43.45;MQRankSum=-0.977;QD=31.80;ReadPosRankSum=-0.136;SOR=1.022	GT:AD:DP:GQ:PL	0/1:3,13:16:87:537,0,87
X	20136753	.	T	C	646.77	.	AC=1;AF=0.500;AN=2;BaseQRankSum=-0.142;ClippingRankSum=0.000;DP=19;ExcessHet=3.0103;FS=0.000;MLEAC=1;MLEAF=0.500;MQ=42.22;MQRankSum=-1.121;QD=34.04;ReadPosRankSum=-1.662;SOR=1.371	GT:AD:DP:GQ:PL	0/1:2,17:19:33:675,0,33
X	20136767	.	TGCA	T	659.73	.	AC=1;AF=0.500;AN=2;BaseQRankSum=-0.111;ClippingRankSum=0.000;DP=20;ExcessHet=3.0103;FS=2.473;MLEAC=1;MLEAF=0.500;MQ=42.41;MQRankSum=-1.249;QD=32.99;ReadPosRankSum=-0.847;SOR=0.848	GT:AD:DP:GQ:PL	0/1:3,17:20:75:697,0,75
X	20136815	.	AACAACC	A	916.73	.	AC=1;AF=0.500;AN=2;BaseQRankSum=-0.182;ClippingRankSum=0.000;DP=27;ExcessHet=3.0103;FS=2.251;MLEAC=1;MLEAF=0.500;MQ=43.64;MQRankSum=-0.592;QD=33.95;ReadPosRankSum=0.547;SOR=0.353	GT:AD:DP:GQ:PL	0/1:4,23:27:99:954,0,99
X	20136827	.	T	C	950.77	.	AC=1;AF=0.500;AN=2;BaseQRankSum=-0.742;ClippingRankSum=0.000;DP=27;ExcessHet=3.0103;FS=2.182;MLEAC=1;MLEAF=0.500;MQ=44.20;MQRankSum=-0.448;QD=28.47;ReadPosRankSum=0.974;SOR=0.257	GT:AD:DP:GQ:PL	0/1:4,23:27:85:979,0,85
X	20137098	.	T	G	786.77	.	AC=1;AF=0.500;AN=2;BaseQRankSum=2.584;ClippingRankSum=0.000;DP=41;ExcessHet=3.0103;FS=6.808;MLEAC=1;MLEAF=0.500;MQ=43.95;MQRankSum=-0.389;QD=19.19;ReadPosRankSum=-0.805;SOR=1.000	GT:AD:DP:GQ:PL	0/1:7,34:41:67:815,0,67
X	20137145	.	C	T	1100.77	.	AC=1;AF=0.500;AN=2;BaseQRankSum=0.588;ClippingRankSum=0.000;DP=36;ExcessHet=3.0103;FS=4.329;MLEAC=1;MLEAF=0.500;MQ=43.95;MQRankSum=-0.327;QD=31.45;ReadPosRankSum=0.438;SOR=1.206	GT:AD:DP:GQ:PL	0/1:5,30:35:99:1129,0,102
X	20137169	.	C	T	1224.77	.	AC=1;AF=0.500;AN=2;BaseQRankSum=-0.311;ClippingRankSum=0.000;DP=34;ExcessHet=3.0103;FS=2.026;MLEAC=1;MLEAF=0.500;MQ=43.73;MQRankSum=-0.459;QD=33.09;ReadPosRankSum=-0.134;SOR=1.329	GT:AD:DP:GQ:PL	0/1:4,30:34:75:1253,0,75
X	20137193	.	A	T	1203.77	.	AC=1;AF=0.500;AN=2;BaseQRankSum=-0.249;ClippingRankSum=0.000;DP=38;ExcessHet=3.0103;FS=7.247;MLEAC=1;MLEAF=0.500;MQ=43.76;MQRankSum=-0.569;QD=31.68;ReadPosRankSum=1.042;SOR=1.314	GT:AD:DP:GQ:PL	0/1:6,32:38:99:1232,0,138
X	20137235	.	A	AT	915.73	.	AC=1;AF=0.500;AN=2;BaseQRankSum=-0.093;ClippingRankSum=0.000;DP=37;ExcessHet=3.0103;FS=4.585;MLEAC=1;MLEAF=0.500;MQ=43.80;MQRankSum=-0.316;QD=24.75;ReadPosRankSum=-0.956;SOR=0.148	GT:AD:DP:GQ:PL	0/1:5,32:37:35:953,0,35
X	20137281	.	T	C	1468.77	.	AC=1;AF=0.500;AN=2;BaseQRankSum=-1.947;ClippingRankSum=0.000;DP=40;ExcessHet=3.0103;FS=4.492;MLEAC=1;MLEAF=0.500;MQ=43.82;MQRankSum=-0.302;QD=28.32;ReadPosRankSum=-0.184;SOR=0.164	GT:AD:DP:GQ:PL	0/1:5,35:40:99:1497,0,102
X	20137290	.	G	A	1510.77	.	AC=1;AF=0.500;AN=2;BaseQRankSum=1.630;ClippingRankSum=0.000;DP=42;ExcessHet=3.0103;FS=4.488;MLEAC=1;MLEAF=0.500;MQ=43.83;MQRankSum=-0.294;QD=27.94;ReadPosRankSum=0.000;SOR=0.163	GT:AD:DP:GQ:PL	0/1:5,37:42:99:1539,0,99
X	20137298	.	TG	T	1555.73	.	AC=1;AF=0.500;AN=2;BaseQRankSum=1.080;ClippingRankSum=0.000;DP=44;ExcessHet=3.0103;FS=4.483;MLEAC=1;MLEAF=0.500;MQ=43.79;MQRankSum=-0.461;QD=32.53;ReadPosRankSum=0.148;SOR=0.162	GT:AD:DP:GQ:PL	0/1:5,39:44:93:1593,0,93
X	20137333	.	T	G	759.96	.	AC=1;AF=0.500;AN=2;BaseQRankSum=-2.442;ClippingRankSum=0.000;DP=38;ExcessHet=3.0103;FS=5.425;MLEAC=1;MLEAF=0.500;MQ=43.95;MQRankSum=-0.257;QD=20.00;ReadPosRankSum=1.237;SOR=0.118	GT:AD:DP:GQ:PL	0/1:4,34:38:5:787,0,5
X	20137361	.	T	A	879.77	.	AC=2;AF=1.00;AN=2;BaseQRankSum=0.994;ClippingRankSum=0.000;DP=36;ExcessHet=3.0103;FS=2.653;MLEAC=2;MLEAF=1.00;MQ=43.95;MQRankSum=-0.121;QD=24.44;ReadPosRankSum=-1.627;SOR=0.298	GT:AD:DP:GQ:PL	1/1:2,34:36:53:908,53,0
X	20137435	.	G	A	1192.74	.	AC=2;AF=1.00;AN=2;BaseQRankSum=1.861;ClippingRankSum=0.000;DP=31;ExcessHet=3.0103;FS=0.000;MLEAC=2;MLEAF=1.00;MQ=43.75;MQRankSum=-0.392;QD=33.86;ReadPosRankSum=-0.641;SOR=1.071	GT:AD:DP:GQ:PL	1/1:2,29:31:6:1220,6,0
X	20137442	.	C	T	1192.74	.	AC=2;AF=1.00;AN=2;BaseQRankSum=0.306;ClippingRankSum=0.000;DP=31;ExcessHet=3.0103;FS=0.000;MLEAC=2;MLEAF=1.00;MQ=43.66;MQRankSum=-0.483;QD=28.69;ReadPosRankSum=0.533;SOR=0.906	GT:AD:DP:GQ:PL	1/1:2,29:31:6:1220,6,0
X	20137521	.	A	C	813.77	.	AC=2;AF=1.00;AN=2;DP=32;ExcessHet=3.0103;FS=0.000;MLEAC=2;MLEAF=1.00;MQ=43.22;QD=25.43;SOR=1.681	GT:AD:DP:GQ:PL	1/1:0,32:32:95:842,95,0
X	20137679	.	TGCA	T	1148.74	.	AC=1;AF=0.500;AN=2;BaseQRankSum=2.509;ClippingRankSum=0.000;DP=35;ExcessHet=3.0103;FS=2.301;MLEAC=1;MLEAF=0.500;MQ=43.67;MQRankSum=-0.385;QD=31.68;ReadPosRankSum=0.356;SOR=0.652	GT:AD:DP:GQ:PL	0/1:3,29:32:27:1186,0,27
X	20138241	.	T	A	454.77	.	AC=1;AF=0.500;AN=2;BaseQRankSum=-0.164;ClippingRankSum=0.000;DP=24;ExcessHet=3.0103;FS=2.246;MLEAC=1;MLEAF=0.500;MQ=44.43;MQRankSum=0.051;QD=18.95;ReadPosRankSum=-0.233;SOR=0.223	GT:AD:DP:GQ:PL	0/1:4,20:24:40:483,0,40
X	20138247	.	A	ACATCAGCAG	1091.73	.	AC=1;AF=0.500;AN=2;BaseQRankSum=0.342;ClippingRankSum=0.000;DP=30;ExcessHet=3.0103;FS=0.000;MLEAC=1;MLEAF=0.500;MQ=44.65;MQRankSum=0.038;QD=27.70;ReadPosRankSum=0.099;SOR=0.382	GT:AD:DP:GQ:PL	0/1:4,24:28:99:1129,0,155
X	20139675	.	C	T	92.77	.	AC=1;AF=0.500;AN=2;BaseQRankSum=0.000;ClippingRankSum=0.000;DP=34;ExcessHet=3.0103;FS=4.099;MLEAC=1;MLEAF=0.500;MQ=41.38;MQRankSum=1.114;QD=2.73;ReadPosRankSum=-0.056;SOR=1.609	GT:AD:DP:GQ:PL	0/1:28,6:34:99:121,0,1410
X	20139683	.	A	C	92.77	.	AC=1;AF=0.500;AN=2;BaseQRankSum=-2.524;ClippingRankSum=0.000;DP=34;ExcessHet=3.0103;FS=2.026;MLEAC=1;MLEAF=0.500;MQ=41.20;MQRankSum=0.977;QD=2.73;ReadPosRankSum=0.907;SOR=1.449	GT:AD:DP:GQ:PL	0/1:29,5:34:99:121,0,1417
X	20140069	.	A	G	64.77	.	AC=1;AF=0.500;AN=2;BaseQRankSum=-2.222;ClippingRankSum=0.000;DP=29;ExcessHet=3.0103;FS=2.277;MLEAC=1;MLEAF=0.500;MQ=40.20;MQRankSum=0.065;QD=2.23;ReadPosRankSum=1.116;SOR=0.223	GT:AD:DP:GQ:PL	0/1:25,4:29:93:93,0,1169
X	20140070	.	T	A	61.77	.	AC=1;AF=0.500;AN=2;BaseQRankSum=3.077;ClippingRankSum=0.000;DP=29;ExcessHet=3.0103;FS=2.277;MLEAC=1;MLEAF=0.500;MQ=40.20;MQRankSum=0.065;QD=2.13;ReadPosRankSum=1.116;SOR=0.223	GT:AD:DP:GQ:PL	0/1:25,4:29:90:90,0,1222
X	20140085	.	T	A	61.77	.	AC=1;AF=0.500;AN=2;BaseQRankSum=-0.942;ClippingRankSum=0.000;DP=30;ExcessHet=3.0103;FS=2.336;MLEAC=1;MLEAF=0.500;MQ=40.39;MQRankSum=-0.063;QD=2.06;ReadPosRankSum=1.490;SOR=0.202	GT:AD:DP:GQ:PL	0/1:26,4:30:90:90,0,1239
X	20140097	.	T	C	61.77	.	AC=1;AF=0.500;AN=2;BaseQRankSum=-1.644;ClippingRankSum=0.000;DP=29;ExcessHet=3.0103;FS=2.062;MLEAC=1;MLEAF=0.500;MQ=40.95;MQRankSum=-0.434;QD=2.13;ReadPosRankSum=1.261;SOR=0.297	GT:AD:DP:GQ:PL	0/1:25,4:29:90:90,0,1207
X	20140141	.	C	T	72.77	.	AC=1;AF=0.500;AN=2;BaseQRankSum=0.236;ClippingRankSum=0.000;DP=36;ExcessHet=3.0103;FS=3.627;MLEAC=1;MLEAF=0.500;MQ=41.84;MQRankSum=1.545;QD=2.02;ReadPosRankSum=-2.192;SOR=1.042	GT:AD:DP:GQ:PL	0/1:28,8:36:99:101,0,612
X	20140179	.	G	A	126.77	.	AC=1;AF=0.500;AN=2;BaseQRankSum=1.937;ClippingRankSum=0.000;DP=32;ExcessHet=3.0103;FS=0.000;MLEAC=1;MLEAF=0.500;MQ=42.65;MQRankSum=2.185;QD=3.96;ReadPosRankSum=-0.159;SOR=0.829	GT:AD:DP:GQ:PL	0/1:23,9:32:99:155,0,543
X	20140516	.	G	A	623.77	.	AC=1;AF=0.500;AN=2;BaseQRankSum=2.829;ClippingRankSum=0.000;DP=36;ExcessHet=3.0103;FS=1.480;MLEAC=1;MLEAF=0.500;MQ=42.59;MQRankSum=0.643;QD=17.82;ReadPosRankSum=-1.204;SOR=0.706	GT:AD:DP:GQ:PL	0/1:9,26:35:99:652,0,139
X	20140650	.	C	G	588.22	.	AC=2;AF=1.00;AN=2;BaseQRankSum=-1.726;ClippingRankSum=0.000;DP=29;ExcessHet=3.0103;FS=6.085;MLEAC=2;MLEAF=1.00;MQ=43.15;MQRankSum=-0.764;QD=20.28;ReadPosRankSum=0.969;SOR=0.080	GT:AD:DP:GQ:PL	1/1:3,26:29:4:615,4,0
X	20140677	.	G	A	682.03	.	AC=1;AF=0.500;AN=2;BaseQRankSum=1.756;ClippingRankSum=0.000;DP=32;ExcessHet=3.0103;FS=2.127;MLEAC=1;MLEAF=0.500;MQ=43.38;MQRankSum=-0.744;QD=21.31;ReadPosRankSum=-0.999;SOR=0.283	GT:AD:DP:GQ:PL	0/1:4,28:32:12:710,0,12
X	20140756	.	CT	C	1282.73	.	AC=1;AF=0.500;AN=2;BaseQRankSum=-0.109;ClippingRankSum=0.000;DP=40;ExcessHet=3.0103;FS=0.000;MLEAC=1;MLEAF=0.500;MQ=43.83;MQRankSum=-0.560;QD=32.89;ReadPosRankSum=1.090;SOR=0.880	GT:AD:DP:GQ:PL	0/1:6,33:39:99:1320,0,153
X	20140772	.	T	A	1328.77	.	AC=1;AF=0.500;AN=2;BaseQRankSum=1.108;ClippingRankSum=0.000;DP=41;ExcessHet=3.0103;FS=1.645;MLEAC=1;MLEAF=0.500;MQ=43.95;MQRankSum=-0.389;QD=32.41;ReadPosRankSum=1.369;SOR=0.790	GT:AD:DP:GQ:PL	0/1:7,34:41:99:1357,0,171
X	20140808	.	G	A	1253.77	.	AC=1;AF=0.500;AN=2;BaseQRankSum=1.605;ClippingRankSum=0.000;DP=36;ExcessHet=3.0103;FS=0.000;MLEAC=1;MLEAF=0.500;MQ=43.95;MQRankSum=-0.265;QD=34.83;ReadPosRankSum=-2.039;SOR=0.818	GT:AD:DP:GQ:PL	0/1:4,32:36:72:1282,0,72
X	20140815	.	A	ATATT	1232.73	.	AC=1;AF=0.500;AN=2;BaseQRankSum=-1.983;ClippingRankSum=0.000;DP=35;ExcessHet=3.0103;FS=0.000;MLEAC=1;MLEAF=0.500;MQ=43.94;MQRankSum=-0.327;QD=23.24;ReadPosRankSum=-1.109;SOR=0.446	GT:AD:DP:GQ:PL	0/1:5,30:35:99:1270,0,117
X	20140830	.	G	T	1043.77	.	AC=1;AF=0.500;AN=2;BaseQRankSum=0.216;ClippingRankSum=0.000;DP=32;ExcessHet=3.0103;FS=0.000;MLEAC=1;MLEAF=0.500;MQ=43.94;MQRankSum=-0.344;QD=32.62;ReadPosRankSum=-1.117;SOR=0.537	GT:AD:DP:GQ:PL	0/1:5,27:32:99:1072,0,129
X	20141254	.	C	G	272.10	.	AC=2;AF=1.00;AN=2;BaseQRankSum=0.000;ClippingRankSum=0.000;DP=13;ExcessHet=3.0103;FS=0.000;MLEAC=2;MLEAF=1.00;MQ=41.30;MQRankSum=-0.213;QD=20.93;ReadPosRankSum=-0.611;SOR=2.303	GT:AD:DP:GQ:PL	1/1:1,12:13:11:300,11,0
X	20141283	.	C	T	221.41	.	AC=2;AF=1.00;AN=2;BaseQRankSum=1.667;ClippingRankSum=0.000;DP=11;ExcessHet=3.0103;FS=0.000;MLEAC=2;MLEAF=1.00;MQ=39.09;MQRankSum=-0.408;QD=20.13;ReadPosRankSum=-0.235;SOR=1.981	GT:AD:DP:GQ:PL	1/1:1,10:11:8:249,8,0
X	20141558	.	C	T	35.74	.	AC=2;AF=1.00;AN=2;DP=2;ExcessHet=3.0103;FS=0.000;MLEAC=2;MLEAF=1.00;MQ=44.00;QD=17.87;SOR=0.693	GT:AD:DP:GQ:PL	1/1:0,2:2:6:63,6,0
X	20143411	.	TA	T	66.82	.	AC=1;AF=0.500;AN=2;BaseQRankSum=1.282;ClippingRankSum=0.000;DP=5;ExcessHet=3.0103;FS=3.979;MLEAC=1;MLEAF=0.500;MQ=44.00;MQRankSum=0.000;QD=13.36;ReadPosRankSum=0.524;SOR=1.447	GT:AD:DP:GQ:PL	0/1:1,4:5:17:104,0,17
X	20143447	.	AAAGCGTTATTTTATC	A	127.73	.	AC=1;AF=0.500;AN=2;BaseQRankSum=-0.524;ClippingRankSum=0.000;DP=5;ExcessHet=3.0103;FS=3.979;MLEAC=1;MLEAF=0.500;MQ=44.00;MQRankSum=0.000;QD=25.55;ReadPosRankSum=-0.524;SOR=1.447	GT:AD:DP:GQ:PL	0/1:1,4:5:52:165,0,52
X	20143848	.	A	T	44.74	.	AC=2;AF=1.00;AN=2;DP=2;ExcessHet=3.0103;FS=0.000;MLEAC=2;MLEAF=1.00;MQ=39.12;QD=22.37;SOR=2.303	GT:AD:DP:GQ:PL	1/1:0,2:2:6:72,6,0
X	20143866	.	G	A	40.74	.	AC=2;AF=1.00;AN=2;DP=2;ExcessHet=3.0103;FS=0.000;MLEAC=2;MLEAF=1.00;MQ=39.12;QD=20.37;SOR=2.303	GT:AD:DP:GQ:PL	1/1:0,2:2:6:68,6,0
X	20144011	.	T	C	175.77	.	AC=1;AF=0.500;AN=2;BaseQRankSum=-1.476;ClippingRankSum=0.000;DP=13;ExcessHet=3.0103;FS=11.139;MLEAC=1;MLEAF=0.500;MQ=40.10;MQRankSum=-2.697;QD=13.52;ReadPosRankSum=0.114;SOR=4.615	GT:AD:DP:GQ:PL	0/1:4,9:13:72:204,0,72
X	20144116	.	G	GTCGGGTAAC	701.74	.	AC=1;AF=0.500;AN=2;BaseQRankSum=-1.247;ClippingRankSum=0.000;DP=15;ExcessHet=3.0103;FS=4.301;MLEAC=1;MLEAF=0.500;MQ=37.39;MQRankSum=-2.168;QD=31.54;ReadPosRankSum=0.935;SOR=2.833	GT:AD:DP:GQ:PL	0/1:2,13:15:27:739,0,27
X	20144123	.	G	A	623.77	.	AC=1;AF=0.500;AN=2;BaseQRankSum=-0.892;ClippingRankSum=0.000;DP=20;ExcessHet=3.0103;FS=3.299;MLEAC=1;MLEAF=0.500;MQ=38.44;MQRankSum=-2.261;QD=32.83;ReadPosRankSum=-0.067;SOR=2.179	GT:AD:DP:GQ:PL	0/1:2,17:19:33:652,0,33
X	20144138	.	GTTCTTTTTTTC	G	586.73	.	AC=1;AF=0.500;AN=2;BaseQRankSum=0.088;ClippingRankSum=0.000;DP=18;ExcessHet=3.0103;FS=2.884;MLEAC=1;MLEAF=0.500;MQ=38.42;MQRankSum=-2.224;QD=34.51;ReadPosRankSum=-0.075;SOR=1.911	GT:AD:DP:GQ:PL	0/1:2,15:17:39:624,0,39
X	20144151	.	ACGGGTTGT	A	586.73	.	AC=1;AF=0.500;AN=2;BaseQRankSum=-0.462;ClippingRankSum=0.000;DP=18;ExcessHet=3.0103;FS=2.884;MLEAC=1;MLEAF=0.500;MQ=38.42;MQRankSum=-2.224;QD=34.51;SOR=1.911	GT:AD:DP:GQ:PL	0/1:2,15:17:39:624,0,39
X	20144160	.	C	A	595.77	.	AC=1;AF=0.500;AN=2;BaseQRankSum=-0.328;ClippingRankSum=0.000;DP=18;ExcessHet=3.0103;FS=2.884;MLEAC=1;MLEAF=0.500;MQ=38.42;MQRankSum=-2.224;QD=30.13;SOR=1.911	GT:AD:DP:GQ:PL	0/1:2,15:17:39:624,0,39
X	20144198	.	C	T	235.77	.	AC=1;AF=0.500;AN=2;BaseQRankSum=0.143;ClippingRankSum=0.000;DP=17;ExcessHet=3.0103;FS=2.515;MLEAC=1;MLEAF=0.500;MQ=39.27;MQRankSum=-2.866;QD=15.72;ReadPosRankSum=1.243;SOR=1.802	GT:AD:DP:GQ:PL	0/1:4,11:15:77:264,0,77
X	20144210	.	T	C	379.77	.	AC=1;AF=0.500;AN=2;BaseQRankSum=-0.760;ClippingRankSum=0.000;DP=15;ExcessHet=3.0103;FS=2.363;MLEAC=1;MLEAF=0.500;MQ=39.03;MQRankSum=-2.811;QD=27.13;ReadPosRankSum=0.638;SOR=1.609	GT:AD:DP:GQ:PL	0/1:4,10:14:99:408,0,138
X	20144218	.	G	T	379.77	.	AC=1;AF=0.500;AN=2;BaseQRankSum=1.754;ClippingRankSum=0.000;DP=15;ExcessHet=3.0103;FS=2.363;MLEAC=1;MLEAF=0.500;MQ=39.03;MQRankSum=-2.811;QD=27.13;ReadPosRankSum=0.638;SOR=1.609	GT:AD:DP:GQ:PL	0/1:4,10:14:99:408,0,138
X	20144261	.	GGTCGATGTGTGTACTTACACTGTAAGTACT	G	247.73	.	AC=1;AF=0.500;AN=2;BaseQRankSum=0.967;ClippingRankSum=0.000;DP=11;ExcessHet=3.0103;FS=0.000;MLEAC=1;MLEAF=0.500;MQ=39.88;MQRankSum=-2.638;QD=24.77;ReadPosRankSum=-2.200;SOR=0.697	GT:AD:DP:GQ:PL	0/1:3,7:10:99:285,0,105
X	20144296	.	G	C	256.77	.	AC=1;AF=0.500;AN=2;BaseQRankSum=0.136;ClippingRankSum=0.000;DP=10;ExcessHet=3.0103;FS=0.000;MLEAC=1;MLEAF=0.500;MQ=39.45;MQRankSum=-2.638;QD=25.68;ReadPosRankSum=-2.515;SOR=0.697	GT:AD:DP:GQ:PL	0/1:3,7:10:99:285,0,105
X	20144337	.	GGGTTGT	G	628.73	.	AC=1;AF=0.500;AN=2;BaseQRankSum=-1.022;ClippingRankSum=0.000;DP=12;ExcessHet=3.0103;FS=0.000;MLEAC=1;MLEAF=0.500;MQ=41.29;MQRankSum=-1.465;QD=30.65;ReadPosRankSum=-0.861;SOR=1.609	GT:AD:DP:GQ:PL	0/1:2,10:12:36:666,0,36
X	20144345	.	TCGTTTTC	T	625.73	.	AC=1;AF=0.500;AN=2;BaseQRankSum=-2.328;ClippingRankSum=0.000;DP=19;ExcessHet=3.0103;FS=6.539;MLEAC=1;MLEAF=0.500;MQ=40.60;MQRankSum=-2.214;QD=32.93;ReadPosRankSum=-0.332;SOR=1.975	GT:AD:DP:GQ:PL	0/1:3,16:19:78:663,0,78
X	20144355	.	AGGGTAAGTAATTC	A	628.73	.	AC=1;AF=0.500;AN=2;BaseQRankSum=1.860;ClippingRankSum=0.000;DP=18;ExcessHet=3.0103;FS=3.096;MLEAC=1;MLEAF=0.500;MQ=40.41;MQRankSum=-1.829;QD=34.93;SOR=2.049	GT:AD:DP:GQ:PL	0/1:2,16:18:35:666,0,35
X	20144414	.	C	T	532.98	.	AC=2;AF=1.00;AN=2;BaseQRankSum=-0.759;ClippingRankSum=0.000;DP=25;ExcessHet=3.0103;FS=0.000;MLEAC=2;MLEAF=1.00;MQ=41.55;MQRankSum=-1.339;QD=21.32;ReadPosRankSum=0.100;SOR=0.963	GT:AD:DP:GQ:PL	1/1:2,23:25:13:561,13,0
X	20144456	.	A	T	644.74	.	AC=2;AF=1.00;AN=2;BaseQRankSum=-0.108;ClippingRankSum=0.000;DP=30;ExcessHet=3.0103;FS=6.429;MLEAC=2;MLEAF=1.00;MQ=40.91;MQRankSum=0.504;QD=21.49;ReadPosRankSum=0.519;SOR=0.191	GT:AD:DP:GQ:PL	1/1:3,27:30:6:672,6,0
X	20144508	.	C	T	773.77	.	AC=2;AF=1.00;AN=2;DP=29;ExcessHet=3.0103;FS=0.000;MLEAC=2;MLEAF=1.00;MQ=39.68;QD=26.68;SOR=1.071	GT:AD:DP:GQ:PL	1/1:0,29:29:87:802,87,0
X	20144534	.	G	GTTTGCCTTTAAGTATCCTTTTGGT	915.73	.	AC=1;AF=0.500;AN=2;BaseQRankSum=0.620;ClippingRankSum=0.000;DP=25;ExcessHet=3.0103;FS=2.291;MLEAC=1;MLEAF=0.500;MQ=38.44;MQRankSum=-1.026;QD=23.89;ReadPosRankSum=-1.544;SOR=0.378	GT:AD:DP:GQ:PL	0/1:4,19:23:99:953,0,99
X	20144545	.	G	T	841.77	.	AC=1;AF=0.500;AN=2;BaseQRankSum=1.351;ClippingRankSum=0.000;DP=24;ExcessHet=3.0103;FS=2.291;MLEAC=1;MLEAF=0.500;MQ=38.72;MQRankSum=-0.786;QD=29.50;ReadPosRankSum=-1.554;SOR=0.525	GT:AD:DP:GQ:PL	0/1:4,20:24:99:870,0,105
X	20144547	.	G	A	799.77	.	AC=1;AF=0.500;AN=2;BaseQRankSum=0.803;ClippingRankSum=0.000;DP=23;ExcessHet=3.0103;FS=2.291;MLEAC=1;MLEAF=0.500;MQ=38.61;MQRankSum=-0.824;QD=34.77;ReadPosRankSum=-1.546;SOR=0.378	GT:AD:DP:GQ:PL	0/1:4,19:23:99:828,0,108
X	20144775	.	G	C	124.77	.	AC=1;AF=0.500;AN=2;BaseQRankSum=2.111;ClippingRankSum=0.000;DP=30;ExcessHet=3.0103;FS=0.000;MLEAC=1;MLEAF=0.500;MQ=41.65;MQRankSum=0.476;QD=4.16;ReadPosRankSum=-2.378;SOR=0.540	GT:AD:DP:GQ:PL	0/1:22,8:30:99:153,0,493
X	20144894	.	GTTTCACCGTTTCTGTGATGTTGAAGTGAGTGCATTTGCATTTCTGCAAAACTTTTTGGTGTGGCCAATTCGAGAGCAGGAGTTGCAGGAGGGGAATATGTGGACGTACTTGGACTCT	G,GCCGTTTCTGTGATGTTGAAGTGAGTGCATTTGCATTTCTGCAAAACTTTTTGGTGTGGCCAATTCGAGAGCAGGAGTTGCAGGAGGGGAATATGTGGACGTACTTGGACTCT	794.73	.	AC=1,1;AF=0.500,0.500;AN=2;DP=23;ExcessHet=3.0103;FS=0.000;MLEAC=1,1;MLEAF=0.500,0.500;MQ=42.63;QD=28.29;SOR=0.892	GT:AD:DP:GQ:PL	1/2:0,15,5:20:99:832,210,290,622,0,607
X	20144905	.	T	C	136.77	.	AC=1;AF=0.500;AN=2;BaseQRankSum=-0.844;ClippingRankSum=0.000;DP=20;ExcessHet=3.0103;FS=8.951;MLEAC=1;MLEAF=0.500;MQ=42.42;MQRankSum=2.213;QD=6.84;SOR=1.879	GT:AD:DP:GQ:PL	0/1:15,5:20:99:165,0,615
X	20144925	.	G	C	67.77	.	AC=1;AF=0.500;AN=2;BaseQRankSum=-0.180;ClippingRankSum=0.000;DP=20;ExcessHet=3.0103;FS=4.593;MLEAC=1;MLEAF=0.500;MQ=42.42;MQRankSum=2.213;QD=3.39;ReadPosRankSum=2.360;SOR=0.730	GT:AD:DP:GQ:PL	0/1:15,5:20:96:96,0,615
X	20144953	.	T	C	35.77	.	AC=1;AF=0.500;AN=2;BaseQRankSum=0.094;ClippingRankSum=0.000;DP=20;ExcessHet=3.0103;FS=0.000;MLEAC=1;MLEAF=0.500;MQ=42.42;MQRankSum=2.213;QD=1.79;ReadPosRankSum=3.322;SOR=0.425	GT:AD:DP:GQ:PL	0/1:15,5:20:64:64,0,615
X	20144983	.	A	G	49.77	.	AC=1;AF=0.500;AN=2;BaseQRankSum=-0.939;ClippingRankSum=0.000;DP=20;ExcessHet=3.0103;FS=0.000;MLEAC=1;MLEAF=0.500;MQ=42.42;MQRankSum=2.213;QD=2.49;ReadPosRankSum=3.322;SOR=0.425	GT:AD:DP:GQ:PL	0/1:15,5:20:78:78,0,615
X	20145022	.	A	T	33.77	.	AC=1;AF=0.500;AN=2;BaseQRankSum=1.011;ClippingRankSum=0.000;DP=17;ExcessHet=3.0103;FS=2.336;MLEAC=1;MLEAF=0.500;MQ=42.25;MQRankSum=2.036;QD=1.99;ReadPosRankSum=1.282;SOR=0.223	GT:AD:DP:GQ:PL	0/1:13,4:17:62:62,0,294
X	20145069	.	T	C	700.77	.	AC=2;AF=1.00;AN=2;DP=23;ExcessHet=3.0103;FS=0.000;MLEAC=2;MLEAF=1.00;MQ=42.80;QD=30.47;SOR=0.963	GT:AD:DP:GQ:PL	1/1:0,23:23:69:729,69,0
X	20145191	.	A	G	990.77	.	AC=2;AF=1.00;AN=2;DP=39;ExcessHet=3.0103;FS=0.000;MLEAC=2;MLEAF=1.00;MQ=43.47;QD=26.07;SOR=1.040	GT:AD:DP:GQ:PL	1/1:0,38:38:99:1019,113,0
X	20145307	.	T	C	1300.77	.	AC=1;AF=0.500;AN=2;BaseQRankSum=-1.183;ClippingRankSum=0.000;DP=37;ExcessHet=3.0103;FS=0.000;MLEAC=1;MLEAF=0.500;MQ=43.03;MQRankSum=-1.107;QD=28.48;ReadPosRankSum=-0.822;SOR=0.446	GT:AD:DP:GQ:PL	0/1:5,32:37:99:1329,0,295
X	20145308	.	TG	T	1291.73	.	AC=1;AF=0.500;AN=2;BaseQRankSum=-2.189;ClippingRankSum=0.000;DP=37;ExcessHet=3.0103;FS=0.000;MLEAC=1;MLEAF=0.500;MQ=43.03;MQRankSum=-1.107;QD=34.91;ReadPosRankSum=-0.800;SOR=0.446	GT:AD:DP:GQ:PL	0/1:5,32:37:99:1329,0,294
X	20145310	.	A	C	1300.77	.	AC=1;AF=0.500;AN=2;BaseQRankSum=-2.860;ClippingRankSum=0.000;DP=37;ExcessHet=3.0103;FS=0.000;MLEAC=1;MLEAF=0.500;MQ=43.03;MQRankSum=-1.107;QD=29.07;ReadPosRankSum=-0.756;SOR=0.446	GT:AD:DP:GQ:PL	0/1:5,32:37:99:1329,0,294
X	20145435	.	C	A	1027.77	.	AC=2;AF=1.00;AN=2;DP=38;ExcessHet=3.0103;FS=0.000;MLEAC=2;MLEAF=1.00;MQ=46.44;QD=27.05;SOR=0.914	GT:AD:DP:GQ:PL	1/1:0,38:38:99:1056,114,0
X	20145458	.	C	G	1014.77	.	AC=2;AF=1.00;AN=2;DP=39;ExcessHet=3.0103;FS=0.000;MLEAC=2;MLEAF=1.00;MQ=46.24;QD=26.02;SOR=0.743	GT:AD:DP:GQ:PL	1/1:0,39:39:99:1043,117,0
X	20145484	.	A	ATATTTTAGTGT	2257.73	.	AC=2;AF=1.00;AN=2;DP=48;ExcessHet=3.0103;FS=0.000;MLEAC=2;MLEAF=1.00;MQ=45.66;QD=29.27;SOR=0.919	GT:AD:DP:GQ:PL	1/1:0,47:47:99:2295,153,0
X	20145715	.	T	C	88.77	.	AC=1;AF=0.500;AN=2;BaseQRankSum=-0.477;ClippingRankSum=0.000;DP=41;ExcessHet=3.0103;FS=0.000;MLEAC=1;MLEAF=0.500;MQ=43.81;MQRankSum=0.897;QD=2.17;ReadPosRankSum=0.609;SOR=0.544	GT:AD:DP:GQ:PL	0/1:35,6:41:99:117,0,1402
X	20145729	.	A	T	99.77	.	AC=1;AF=0.500;AN=2;BaseQRankSum=0.558;ClippingRankSum=0.000;DP=39;ExcessHet=3.0103;FS=1.681;MLEAC=1;MLEAF=0.500;MQ=43.75;MQRankSum=1.042;QD=2.56;ReadPosRankSum=0.409;SOR=1.089	GT:AD:DP:GQ:PL	0/1:33,6:39:99:128,0,1303
X	20145765	.	T	G	907.77	.	AC=1;AF=0.500;AN=2;BaseQRankSum=-2.172;ClippingRankSum=0.000;DP=27;ExcessHet=3.0103;FS=9.118;MLEAC=1;MLEAF=0.500;MQ=43.64;MQRankSum=-0.963;QD=33.62;ReadPosRankSum=-0.546;SOR=0.046	GT:AD:DP:GQ:PL	0/1:4,23:27:99:936,0,99
X	20145770	.	A	ATATG	937.73	.	AC=1;AF=0.500;AN=2;BaseQRankSum=-1.051;ClippingRankSum=0.000;DP=29;ExcessHet=3.0103;FS=4.645;MLEAC=1;MLEAF=0.500;MQ=43.66;MQRankSum=-1.058;QD=32.34;ReadPosRankSum=0.029;SOR=0.148	GT:AD:DP:GQ:PL	0/1:5,24:29:99:975,0,138
X	20145777	.	A	G	947.77	.	AC=1;AF=0.500;AN=2;BaseQRankSum=0.506;ClippingRankSum=0.000;DP=29;ExcessHet=3.0103;FS=4.821;MLEAC=1;MLEAF=0.500;MQ=43.66;MQRankSum=-1.058;QD=32.68;ReadPosRankSum=0.376;SOR=0.419	GT:AD:DP:GQ:PL	0/1:5,24:29:99:976,0,138
X	20145833	.	CT	C	576.73	.	AC=1;AF=0.500;AN=2;BaseQRankSum=-0.611;ClippingRankSum=0.000;DP=41;ExcessHet=3.0103;FS=3.899;MLEAC=1;MLEAF=0.500;MQ=43.90;MQRankSum=-0.560;QD=14.79;ReadPosRankSum=0.234;SOR=0.571	GT:AD:DP:GQ:PL	0/1:6,33:39:99:614,0,119
X	20145874	.	A	G	593.77	.	AC=1;AF=0.500;AN=2;BaseQRankSum=-0.810;ClippingRankSum=0.000;DP=31;ExcessHet=3.0103;FS=2.051;MLEAC=1;MLEAF=0.500;MQ=44.00;MQRankSum=0.000;QD=19.15;ReadPosRankSum=-0.761;SOR=0.250	GT:AD:DP:GQ:PL	0/1:5,26:31:48:622,0,48
X	20145926	.	A	T	1747.77	.	AC=2;AF=1.00;AN=2;DP=40;ExcessHet=3.0103;FS=0.000;MLEAC=2;MLEAF=1.00;MQ=43.95;QD=30.58;SOR=0.743	GT:AD:DP:GQ:PL	1/1:0,39:39:99:1776,120,0
X	20145927	.	C	T	1747.77	.	AC=2;AF=1.00;AN=2;DP=41;ExcessHet=3.0103;FS=0.000;MLEAC=2;MLEAF=1.00;MQ=43.95;QD=24.91;SOR=0.693	GT:AD:DP:GQ:PL	1/1:0,40:40:99:1776,120,0
X	20147152	.	T	TAA	1772.73	.	AC=2;AF=1.00;AN=2;DP=47;ExcessHet=3.0103;FS=0.000;MLEAC=2;MLEAF=1.00;MQ=43.96;QD=31.25;SOR=0.829	GT:AD:DP:GQ:PL	1/1:0,45:45:99:1810,135,0
X	20147301	.	C	A	1137.77	.	AC=2;AF=1.00;AN=2;DP=43;ExcessHet=3.0103;FS=0.000;MLEAC=2;MLEAF=1.00;MQ=43.95;QD=26.46;SOR=0.836	GT:AD:DP:GQ:PL	1/1:0,43:43:99:1166,128,0
X	20147331	.	A	T	1183.77	.	AC=2;AF=1.00;AN=2;DP=46;ExcessHet=3.0103;FS=0.000;MLEAC=2;MLEAF=1.00;MQ=43.96;QD=25.73;SOR=0.693	GT:AD:DP:GQ:PL	1/1:0,46:46:99:1212,136,0
X	20147450	.	C	A	960.77	.	AC=1;AF=0.500;AN=2;BaseQRankSum=0.296;ClippingRankSum=0.000;DP=46;ExcessHet=3.0103;FS=0.000;MLEAC=1;MLEAF=0.500;MQ=43.96;MQRankSum=-0.323;QD=20.89;ReadPosRankSum=0.000;SOR=0.902	GT:AD:DP:GQ:PL	0/1:6,40:46:36:989,0,36
X	20147512	.	A	AACAT	1474.73	.	AC=1;AF=0.500;AN=2;BaseQRankSum=-1.071;ClippingRankSum=0.000;DP=42;ExcessHet=3.0103;FS=0.000;MLEAC=1;MLEAF=0.500;MQ=43.95;MQRankSum=-0.340;QD=35.83;ReadPosRankSum=-0.863;SOR=0.927	GT:AD:DP:GQ:PL	0/1:6,36:42:99:1512,0,286
X	20147522	.	T	A	1423.77	.	AC=1;AF=0.500;AN=2;BaseQRankSum=1.143;ClippingRankSum=0.000;DP=41;ExcessHet=3.0103;FS=0.000;MLEAC=1;MLEAF=0.500;MQ=43.95;MQRankSum=-0.345;QD=34.73;ReadPosRankSum=-0.258;SOR=0.749	GT:AD:DP:GQ:PL	0/1:6,35:41:99:1452,0,292
X	20147526	.	TA	T	1399.73	.	AC=1;AF=0.500;AN=2;BaseQRankSum=1.384;ClippingRankSum=0.000;DP=40;ExcessHet=3.0103;FS=0.000;MLEAC=1;MLEAF=0.500;MQ=43.95;MQRankSum=-0.350;QD=34.99;ReadPosRankSum=0.000;SOR=0.811	GT:AD:DP:GQ:PL	0/1:6,34:40:99:1437,0,292
X	20147528	.	TGTA	T	1399.73	.	AC=1;AF=0.500;AN=2;BaseQRankSum=0.391;ClippingRankSum=0.000;DP=41;ExcessHet=3.0103;FS=0.000;MLEAC=1;MLEAF=0.500;MQ=43.95;MQRankSum=-0.345;QD=34.14;ReadPosRankSum=-0.018;SOR=0.749	GT:AD:DP:GQ:PL	0/1:6,35:41:99:1437,0,292
X	20147740	.	T	C	1071.77	.	AC=2;AF=1.00;AN=2;DP=41;ExcessHet=3.0103;FS=0.000;MLEAC=2;MLEAF=1.00;MQ=44.00;QD=26.14;SOR=0.954	GT:AD:DP:GQ:PL	1/1:0,41:41:99:1100,123,0
X	20147751	.	T	C	1127.77	.	AC=2;AF=1.00;AN=2;DP=43;ExcessHet=3.0103;FS=0.000;MLEAC=2;MLEAF=1.00;MQ=44.00;QD=26.23;SOR=0.836	GT:AD:DP:GQ:PL	1/1:0,43:43:99:1156,128,0
X	20147913	.	C	G	2266.77	.	AC=2;AF=1.00;AN=2;DP=50;ExcessHet=3.0103;FS=0.000;MLEAC=2;MLEAF=1.00;MQ=44.00;QD=31.06;SOR=0.859	GT:AD:DP:GQ:PL	1/1:0,50:50:99:2295,154,0
X	20147916	.	T	A	2266.77	.	AC=2;AF=1.00;AN=2;DP=51;ExcessHet=3.0103;FS=0.000;MLEAC=2;MLEAF=1.00;MQ=44.00;QD=32.73;SOR=0.813	GT:AD:DP:GQ:PL	1/1:0,51:51:99:2295,154,0
X	20147928	.	A	G	2111.77	.	AC=2;AF=1.00;AN=2;DP=46;ExcessHet=3.0103;FS=0.000;MLEAC=2;MLEAF=1.00;MQ=44.00;QD=30.34;SOR=0.874	GT:AD:DP:GQ:PL	1/1:0,46:46:99:2140,144,0
X	20147946	.	G	GT	1754.73	.	AC=2;AF=1.00;AN=2;DP=43;ExcessHet=3.0103;FS=0.000;MLEAC=2;MLEAF=1.00;MQ=44.00;QD=35.63;SOR=0.836	GT:AD:DP:GQ:PL	1/1:0,43:43:99:1792,129,0
X	20148090	.	G	T	933.77	.	AC=2;AF=1.00;AN=2;DP=34;ExcessHet=3.0103;FS=0.000;MLEAC=2;MLEAF=1.00;MQ=44.00;QD=27.46;SOR=1.819	GT:AD:DP:GQ:PL	1/1:0,34:34:99:962,102,0
X	20148213	.	T	A	905.77	.	AC=1;AF=0.500;AN=2;BaseQRankSum=0.799;ClippingRankSum=0.000;DP=45;ExcessHet=3.0103;FS=10.181;MLEAC=1;MLEAF=0.500;MQ=44.00;MQRankSum=0.000;QD=20.13;ReadPosRankSum=-0.100;SOR=0.556	GT:AD:DP:GQ:PL	0/1:6,39:45:99:934,0,129
X	20148290	.	A	G	1040.77	.	AC=2;AF=1.00;AN=2;DP=39;ExcessHet=3.0103;FS=0.000;MLEAC=2;MLEAF=1.00;MQ=44.28;QD=26.69;SOR=1.096	GT:AD:DP:GQ:PL	1/1:0,39:39:99:1069,117,0
X	20148326	.	C	CTT	793.73	.	AC=2;AF=1.00;AN=2;DP=39;ExcessHet=3.0103;FS=0.000;MLEAC=2;MLEAF=1.00;MQ=44.28;QD=27.37;SOR=1.519	GT:AD:DP:GQ:PL	1/1:0,29:29:91:830,91,0
X	20148591	.	A	G	1575.77	.	AC=1;AF=0.500;AN=2;BaseQRankSum=0.728;ClippingRankSum=0.000;DP=49;ExcessHet=3.0103;FS=6.592;MLEAC=1;MLEAF=0.500;MQ=43.96;MQRankSum=-0.350;QD=32.16;ReadPosRankSum=0.415;SOR=0.849	GT:AD:DP:GQ:PL	0/1:7,42:49:99:1604,0,157
X	20148599	.	CA	C	1527.73	.	AC=1;AF=0.500;AN=2;BaseQRankSum=-1.269;ClippingRankSum=0.000;DP=48;ExcessHet=3.0103;FS=9.528;MLEAC=1;MLEAF=0.500;MQ=43.96;MQRankSum=-0.354;QD=31.83;ReadPosRankSum=0.892;SOR=1.131	GT:AD:DP:GQ:PL	0/1:7,41:48:99:1565,0,160
X	20148640	.	C	A	904.77	.	AC=2;AF=1.00;AN=2;BaseQRankSum=0.796;ClippingRankSum=0.000;DP=35;ExcessHet=3.0103;FS=3.680;MLEAC=2;MLEAF=1.00;MQ=43.94;MQRankSum=0.000;QD=25.85;ReadPosRankSum=-1.043;SOR=0.793	GT:AD:DP:GQ:PL	1/1:1,34:35:77:933,77,0
X	20149327	.	C	T	1083.77	.	AC=2;AF=1.00;AN=2;DP=41;ExcessHet=3.0103;FS=0.000;MLEAC=2;MLEAF=1.00;MQ=44.00;QD=26.43;SOR=0.954	GT:AD:DP:GQ:PL	1/1:0,41:41:99:1112,122,0
X	20149350	.	A	G	1141.77	.	AC=2;AF=1.00;AN=2;DP=42;ExcessHet=3.0103;FS=0.000;MLEAC=2;MLEAF=1.00;MQ=44.00;QD=27.18;SOR=0.693	GT:AD:DP:GQ:PL	1/1:0,42:42:99:1170,126,0
X	20149664	.	C	G	1022.77	.	AC=2;AF=1.00;AN=2;DP=38;ExcessHet=3.0103;FS=0.000;MLEAC=2;MLEAF=1.00;MQ=43.95;QD=26.91;SOR=0.798	GT:AD:DP:GQ:PL	1/1:0,38:38:99:1051,114,0
X	20150014	.	A	G	737.77	.	AC=2;AF=1.00;AN=2;DP=28;ExcessHet=3.0103;FS=0.000;MLEAC=2;MLEAF=1.00;MQ=43.35;QD=26.35;SOR=0.836	GT:AD:DP:GQ:PL	1/1:0,28:28:84:766,84,0
X	20150279	.	T	A	900.77	.	AC=2;AF=1.00;AN=2;DP=21;ExcessHet=3.0103;FS=0.000;MLEAC=2;MLEAF=1.00;MQ=43.58;QD=31.33;SOR=0.784	GT:AD:DP:GQ:PL	1/1:0,21:21:63:929,63,0
X	20150281	.	C	A	900.77	.	AC=2;AF=1.00;AN=2;DP=20;ExcessHet=3.0103;FS=0.000;MLEAC=2;MLEAF=1.00;MQ=43.71;QD=26.83;SOR=0.693	GT:AD:DP:GQ:PL	1/1:0,20:20:63:929,63,0
X	20150299	.	C	A	810.77	.	AC=2;AF=1.00;AN=2;DP=16;ExcessHet=3.0103;FS=0.000;MLEAC=2;MLEAF=1.00;MQ=43.82;QD=28.87;SOR=0.941	GT:AD:DP:GQ:PL	1/1:0,16:16:57:839,57,0
X	20150362	.	A	C	805.78	.	AC=1;AF=0.500;AN=2;BaseQRankSum=0.299;ClippingRankSum=0.000;DP=22;ExcessHet=3.0103;FS=0.000;MLEAC=1;MLEAF=0.500;MQ=42.55;MQRankSum=-1.208;QD=25.94;ReadPosRankSum=-0.632;SOR=1.402	GT:AD:DP:GQ:PL	0/1:2,20:22:24:834,0,24
X	20150366	.	A	C	805.78	.	AC=1;AF=0.500;AN=2;BaseQRankSum=1.128;ClippingRankSum=0.000;DP=22;ExcessHet=3.0103;FS=0.000;MLEAC=1;MLEAF=0.500;MQ=42.55;MQRankSum=-1.208;QD=29.45;ReadPosRankSum=-0.401;SOR=1.402	GT:AD:DP:GQ:PL	0/1:2,20:22:24:834,0,24
X	20150368	.	C	G	805.78	.	AC=1;AF=0.500;AN=2;BaseQRankSum=0.663;ClippingRankSum=0.000;DP=22;ExcessHet=3.0103;FS=0.000;MLEAC=1;MLEAF=0.500;MQ=42.55;MQRankSum=-1.208;QD=26.79;ReadPosRankSum=-0.286;SOR=1.402	GT:AD:DP:GQ:PL	0/1:2,20:22:24:834,0,24
X	20150384	.	G	A	854.80	.	AC=2;AF=1.00;AN=2;BaseQRankSum=0.261;ClippingRankSum=0.000;DP=22;ExcessHet=3.0103;FS=4.393;MLEAC=2;MLEAF=1.00;MQ=42.55;MQRankSum=-0.790;QD=36.34;ReadPosRankSum=-1.499;SOR=1.326	GT:AD:DP:GQ:PL	1/1:1,21:22:21:883,21,0
X	20150418	.	ATATATATAT	A	796.73	.	AC=1;AF=0.500;AN=2;BaseQRankSum=-1.366;ClippingRankSum=0.000;DP=21;ExcessHet=3.0103;FS=6.690;MLEAC=1;MLEAF=0.500;MQ=42.48;MQRankSum=-1.257;QD=30.00;ReadPosRankSum=0.839;SOR=0.636	GT:AD:DP:GQ:PL	0/1:2,19:21:52:834,0,52
X	20150428	.	A	ACC	796.73	.	AC=1;AF=0.500;AN=2;BaseQRankSum=0.542;ClippingRankSum=0.000;DP=22;ExcessHet=3.0103;FS=3.222;MLEAC=1;MLEAF=0.500;MQ=42.55;MQRankSum=-1.208;QD=25.45;ReadPosRankSum=0.343;SOR=0.439	GT:AD:DP:GQ:PL	0/1:2,20:22:52:834,0,52
X	20150429	.	GTAT	G	880.73	.	AC=1;AF=0.500;AN=2;BaseQRankSum=-0.474;ClippingRankSum=0.000;DP=20;ExcessHet=3.0103;FS=7.225;MLEAC=1;MLEAF=0.500;MQ=42.40;MQRankSum=-1.311;QD=32.27;ReadPosRankSum=-0.967;SOR=0.859	GT:AD:DP:GQ:PL	0/1:2,18:20:46:918,0,46
X	20150440	.	AGTATAGTATAGTATAGTATAGTATAG	A	789.73	.	AC=1;AF=0.500;AN=2;BaseQRankSum=-0.605;ClippingRankSum=0.000;DP=22;ExcessHet=3.0103;FS=6.560;MLEAC=1;MLEAF=0.500;MQ=41.93;MQRankSum=0.107;QD=32.43;ReadPosRankSum=0.540;SOR=0.241	GT:AD:DP:GQ:PL	0/1:3,19:22:99:827,0,120
X	20150467	.	T	C	756.77	.	AC=1;AF=0.500;AN=2;BaseQRankSum=-0.216;ClippingRankSum=0.000;DP=22;ExcessHet=3.0103;FS=6.560;MLEAC=1;MLEAF=0.500;MQ=41.93;MQRankSum=0.107;QD=34.40;ReadPosRankSum=-0.144;SOR=0.241	GT:AD:DP:GQ:PL	0/1:3,19:22:99:785,0,123
X	20150515	.	A	T	443.90	.	AC=1;AF=0.500;AN=2;BaseQRankSum=1.951;ClippingRankSum=0.000;DP=22;ExcessHet=3.0103;FS=0.000;MLEAC=1;MLEAF=0.500;MQ=42.30;MQRankSum=0.467;QD=20.18;ReadPosRankSum=-2.255;SOR=1.329	GT:AD:DP:GQ:PL	0/1:3,19:22:15:472,0,15
X	20150992	.	C	T	582.77	.	AC=2;AF=1.00;AN=2;DP=23;ExcessHet=3.0103;FS=0.000;MLEAC=2;MLEAF=1.00;MQ=44.00;QD=25.34;SOR=0.963	GT:AD:DP:GQ:PL	1/1:0,23:23:68:611,68,0
X	20151130	.	CTGGG	C	103.73	.	AC=1;AF=0.500;AN=2;BaseQRankSum=-0.691;ClippingRankSum=0.000;DP=28;ExcessHet=3.0103;FS=8.921;MLEAC=1;MLEAF=0.500;MQ=44.00;MQRankSum=0.000;QD=3.70;ReadPosRankSum=0.480;SOR=3.145	GT:AD:DP:GQ:PL	0/1:23,5:28:99:141,0,1155
X	20151138	.	T	TCCCATGTCA	151.73	.	AC=1;AF=0.500;AN=2;BaseQRankSum=-0.031;ClippingRankSum=0.000;DP=27;ExcessHet=3.0103;FS=8.671;MLEAC=1;MLEAF=0.500;MQ=44.00;MQRankSum=0.000;QD=5.62;ReadPosRankSum=-1.498;SOR=3.056	GT:AD:DP:GQ:PL	0/1:21,6:27:99:189,0,1085
X	20151245	.	T	A	906.77	.	AC=2;AF=1.00;AN=2;DP=35;ExcessHet=3.0103;FS=0.000;MLEAC=2;MLEAF=1.00;MQ=44.00;QD=25.91;SOR=0.869	GT:AD:DP:GQ:PL	1/1:0,35:35:99:935,104,0
X	20151577	.	C	T	931.77	.	AC=2;AF=1.00;AN=2;DP=36;ExcessHet=3.0103;FS=0.000;MLEAC=2;MLEAF=1.00;MQ=43.59;QD=25.88;SOR=0.804	GT:AD:DP:GQ:PL	1/1:0,36:36:99:960,107,0
X	20151650	.	G	GT	1646.73	.	AC=2;AF=1.00;AN=2;DP=41;ExcessHet=3.0103;FS=0.000;MLEAC=2;MLEAF=1.00;MQ=43.60;QD=29.08;SOR=0.743	GT:AD:DP:GQ:PL	1/1:0,39:39:99:1684,121,0
X	20151672	.	TTATTATTA	T	1758.73	.	AC=2;AF=1.00;AN=2;DP=39;ExcessHet=3.0103;FS=0.000;MLEAC=2;MLEAF=1.00;MQ=43.57;QD=25.42;SOR=0.743	GT:AD:DP:GQ:PL	1/1:0,39:39:99:1796,123,0
X	20151703	.	A	G	1363.77	.	AC=2;AF=1.00;AN=2;DP=31;ExcessHet=3.0103;FS=0.000;MLEAC=2;MLEAF=1.00;MQ=44.00;QD=29.61;SOR=0.892	GT:AD:DP:GQ:PL	1/1:0,31:31:96:1392,96,0
X	20152267	.	A	G	792.77	.	AC=2;AF=1.00;AN=2;DP=30;ExcessHet=3.0103;FS=0.000;MLEAC=2;MLEAF=1.00;MQ=43.74;QD=26.43;SOR=1.329	GT:AD:DP:GQ:PL	1/1:0,30:30:90:821,90,0
X	20152391	.	A	G	998.77	.	AC=2;AF=1.00;AN=2;DP=37;ExcessHet=3.0103;FS=0.000;MLEAC=2;MLEAF=1.00;MQ=43.52;QD=26.99;SOR=0.984	GT:AD:DP:GQ:PL	1/1:0,37:37:99:1027,111,0
X	20152490	.	G	A	821.77	.	AC=2;AF=1.00;AN=2;DP=31;ExcessHet=3.0103;FS=0.000;MLEAC=2;MLEAF=1.00;MQ=43.05;QD=26.51;SOR=0.892	GT:AD:DP:GQ:PL	1/1:0,31:31:93:850,93,0
X	20152523	.	C	CAT	1428.73	.	AC=2;AF=1.00;AN=2;DP=34;ExcessHet=3.0103;FS=0.000;MLEAC=2;MLEAF=1.00;MQ=42.78;QD=32.29;SOR=1.022	GT:AD:DP:GQ:PL	1/1:0,33:33:99:1466,100,0
X	20152543	.	T	A	1224.77	.	AC=2;AF=1.00;AN=2;DP=27;ExcessHet=3.0103;FS=0.000;MLEAC=2;MLEAF=1.00;MQ=42.68;QD=28.63;SOR=1.528	GT:AD:DP:GQ:PL	1/1:0,27:27:84:1253,84,0
X	20152560	.	AGTTGAGCGGTGTAAAT	A	1087.73	.	AC=2;AF=1.00;AN=2;DP=25;ExcessHet=3.0103;FS=0.000;MLEAC=2;MLEAF=1.00;MQ=42.65;QD=33.32;SOR=1.893	GT:AD:DP:GQ:PL	1/1:0,25:25:75:1125,75,0
X	20152582	.	TAGGACC	T	1042.73	.	AC=2;AF=1.00;AN=2;DP=24;ExcessHet=3.0103;FS=0.000;MLEAC=2;MLEAF=1.00;MQ=42.60;QD=30.23;SOR=1.802	GT:AD:DP:GQ:PL	1/1:0,24:24:72:1080,72,0
X	20152684	.	T	G	300.77	.	AC=2;AF=1.00;AN=2;DP=10;ExcessHet=3.0103;FS=0.000;MLEAC=2;MLEAF=1.00;MQ=43.21;QD=30.08;SOR=1.085	GT:AD:DP:GQ:PL	1/1:0,10:10:30:329,30,0
X	20152688	.	TGGGTGGG	T	291.74	.	AC=2;AF=1.00;AN=2;DP=10;ExcessHet=3.0103;FS=0.000;MLEAC=2;MLEAF=1.00;MQ=43.21;QD=29.17;SOR=1.085	GT:AD:DP:GQ:PL	1/1:0,10:10:30:329,30,0
X	20152745	.	T	C	382.77	.	AC=2;AF=1.00;AN=2;DP=16;ExcessHet=3.0103;FS=0.000;MLEAC=2;MLEAF=1.00;MQ=43.39;QD=23.92;SOR=0.941	GT:AD:DP:GQ:PL	1/1:0,16:16:48:411,48,0
X	20153173	.	A	G	36.77	.	AC=1;AF=0.500;AN=2;BaseQRankSum=-1.633;ClippingRankSum=0.000;DP=34;ExcessHet=3.0103;FS=4.099;MLEAC=1;MLEAF=0.500;MQ=44.00;MQRankSum=0.000;QD=1.08;ReadPosRankSum=0.741;SOR=1.609	GT:AD:DP:GQ:PL	0/1:28,6:34:65:65,0,674
X	20153246	.	A	T	141.77	.	AC=1;AF=0.500;AN=2;BaseQRankSum=2.237;ClippingRankSum=0.000;DP=40;ExcessHet=3.0103;FS=11.600;MLEAC=1;MLEAF=0.500;MQ=43.82;MQRankSum=-1.674;QD=3.54;ReadPosRankSum=-1.581;SOR=2.262	GT:AD:DP:GQ:PL	0/1:30,10:40:99:170,0,717
X	20153990	.	A	T	893.77	.	AC=2;AF=1.00;AN=2;DP=33;ExcessHet=3.0103;FS=0.000;MLEAC=2;MLEAF=1.00;MQ=44.00;QD=27.08;SOR=1.179	GT:AD:DP:GQ:PL	1/1:0,33:33:99:922,99,0
X	20154329	.	G	A	759.77	.	AC=2;AF=1.00;AN=2;BaseQRankSum=1.661;ClippingRankSum=0.000;DP=32;ExcessHet=3.0103;FS=0.000;MLEAC=2;MLEAF=1.00;MQ=44.00;MQRankSum=0.000;QD=23.74;ReadPosRankSum=-0.629;SOR=0.693	GT:AD:DP:GQ:PL	1/1:2,30:32:46:788,46,0
X	20155263	.	G	A	430.77	.	AC=2;AF=1.00;AN=2;DP=17;ExcessHet=3.0103;FS=0.000;MLEAC=2;MLEAF=1.00;MQ=43.88;QD=25.34;SOR=1.061	GT:AD:DP:GQ:PL	1/1:0,17:17:51:459,51,0
X	20155532	.	T	A	100.77	.	AC=1;AF=0.500;AN=2;BaseQRankSum=-1.507;ClippingRankSum=0.000;DP=39;ExcessHet=3.0103;FS=1.890;MLEAC=1;MLEAF=0.500;MQ=43.95;MQRankSum=0.497;QD=2.58;ReadPosRankSum=0.330;SOR=0.241	GT:AD:DP:GQ:PL	0/1:33,6:39:99:129,0,1660
X	20155542	.	G	C	60.77	.	AC=1;AF=0.500;AN=2;BaseQRankSum=-0.392;ClippingRankSum=0.000;DP=40;ExcessHet=3.0103;FS=0.000;MLEAC=1;MLEAF=0.500;MQ=43.95;MQRankSum=0.454;QD=1.52;ReadPosRankSum=1.623;SOR=0.506	GT:AD:DP:GQ:PL	0/1:35,5:40:89:89,0,1744
X	20155786	.	T	A	1222.77	.	AC=2;AF=1.00;AN=2;DP=46;ExcessHet=3.0103;FS=0.000;MLEAC=2;MLEAF=1.00;MQ=43.76;QD=26.58;SOR=0.874	GT:AD:DP:GQ:PL	1/1:0,46:46:99:1251,138,0
X	20155826	.	T	A	935.77	.	AC=1;AF=0.500;AN=2;BaseQRankSum=0.931;ClippingRankSum=0.000;DP=48;ExcessHet=3.0103;FS=1.530;MLEAC=1;MLEAF=0.500;MQ=43.85;MQRankSum=2.292;QD=19.50;ReadPosRankSum=-0.111;SOR=1.151	GT:AD:DP:GQ:PL	0/1:8,40:48:77:964,0,77
X	20155897	.	A	C	785.77	.	AC=1;AF=0.500;AN=2;BaseQRankSum=-1.965;ClippingRankSum=0.000;DP=46;ExcessHet=3.0103;FS=3.337;MLEAC=1;MLEAF=0.500;MQ=43.84;MQRankSum=2.082;QD=17.08;ReadPosRankSum=-0.251;SOR=0.361	GT:AD:DP:GQ:PL	0/1:9,37:46:99:814,0,116
X	20156433	.	G	T	97.77	.	AC=1;AF=0.500;AN=2;BaseQRankSum=0.540;ClippingRankSum=0.000;DP=47;ExcessHet=3.0103;FS=1.794;MLEAC=1;MLEAF=0.500;MQ=44.00;MQRankSum=0.000;QD=2.08;ReadPosRankSum=0.112;SOR=0.301	GT:AD:DP:GQ:PL	0/1:41,6:47:99:126,0,1796
X	20156436	.	T	TA	88.73	.	AC=1;AF=0.500;AN=2;BaseQRankSum=-1.188;ClippingRankSum=0.000;DP=46;ExcessHet=3.0103;FS=1.768;MLEAC=1;MLEAF=0.500;MQ=44.00;MQRankSum=0.000;QD=1.93;ReadPosRankSum=0.212;SOR=0.321	GT:AD:DP:GQ:PL	0/1:40,6:46:99:126,0,1796
X	20156768	.	CAAGT	C	1498.73	.	AC=1;AF=0.500;AN=2;BaseQRankSum=-1.414;ClippingRankSum=0.000;DP=43;ExcessHet=3.0103;FS=4.643;MLEAC=1;MLEAF=0.500;MQ=44.00;MQRankSum=0.000;QD=28.06;ReadPosRankSum=-1.429;SOR=0.419	GT:AD:DP:GQ:PL	0/1:5,37:42:98:1536,0,98
X	20157261	.	G	GAA	708.50	.	AC=2;AF=1.00;AN=2;BaseQRankSum=0.043;ClippingRankSum=0.000;DP=34;ExcessHet=3.0103;FS=0.000;MLEAC=2;MLEAF=1.00;MQ=43.26;MQRankSum=-0.732;QD=23.62;ReadPosRankSum=-2.166;SOR=0.693	GT:AD:DP:GQ:PL	1/1:2,28:30:3:744,3,0
X	20157415	.	A	C	663.77	.	AC=2;AF=1.00;AN=2;DP=26;ExcessHet=3.0103;FS=0.000;MLEAC=2;MLEAF=1.00;MQ=42.44;QD=26.55;SOR=0.941	GT:AD:DP:GQ:PL	1/1:0,25:25:75:692,75,0
X	20157511	.	CCCG	C	1093.74	.	AC=2;AF=1.00;AN=2;BaseQRankSum=-1.853;ClippingRankSum=0.000;DP=34;ExcessHet=3.0103;FS=0.000;MLEAC=2;MLEAF=1.00;MQ=43.21;MQRankSum=1.831;QD=29.21;ReadPosRankSum=2.080;SOR=0.836	GT:AD:DP:GQ:PL	1/1:2,28:30:27:1131,27,0
X	20157790	.	T	C	69.77	.	AC=1;AF=0.500;AN=2;BaseQRankSum=-0.465;ClippingRankSum=0.000;DP=38;ExcessHet=3.0103;FS=3.633;MLEAC=1;MLEAF=0.500;MQ=43.55;MQRankSum=-1.872;QD=1.84;ReadPosRankSum=-1.393;SOR=0.242	GT:AD:DP:GQ:PL	0/1:30,8:38:98:98,0,731
X	20157869	.	A	C	1100.77	.	AC=2;AF=1.00;AN=2;DP=40;ExcessHet=3.0103;FS=0.000;MLEAC=2;MLEAF=1.00;MQ=44.00;QD=27.52;SOR=0.902	GT:AD:DP:GQ:PL	1/1:0,40:40:99:1129,120,0
X	20157927	.	G	C	59.77	.	AC=1;AF=0.500;AN=2;BaseQRankSum=2.150;ClippingRankSum=0.000;DP=37;ExcessHet=3.0103;FS=0.000;MLEAC=1;MLEAF=0.500;MQ=44.00;MQRankSum=0.000;QD=1.66;ReadPosRankSum=-0.101;SOR=0.864	GT:AD:DP:GQ:PL	0/1:29,7:36:88:88,0,643
X	20159111	.	ACT	A	681.73	.	AC=1;AF=0.500;AN=2;BaseQRankSum=1.243;ClippingRankSum=0.000;DP=34;ExcessHet=3.0103;FS=2.038;MLEAC=1;MLEAF=0.500;MQ=44.00;MQRankSum=0.000;QD=21.99;ReadPosRankSum=-0.269;SOR=1.082	GT:AD:DP:GQ:PL	0/1:5,26:31:70:719,0,70
X	20159649	.	C	T	546.41	.	AC=1;AF=0.500;AN=2;BaseQRankSum=-1.100;ClippingRankSum=0.000;DP=28;ExcessHet=3.0103;FS=2.649;MLEAC=1;MLEAF=0.500;MQ=44.00;MQRankSum=0.000;QD=19.51;ReadPosRankSum=1.433;SOR=1.204	GT:AD:DP:GQ:PL	0/1:3,25:28:8:574,0,8
X	20160014	.	A	AT	680.73	.	AC=2;AF=1.00;AN=2;DP=36;ExcessHet=3.0103;FS=0.000;MLEAC=2;MLEAF=1.00;MQ=44.00;QD=21.96;SOR=1.402	GT:AD:DP:GQ:PL	1/1:0,31:31:95:718,95,0
X	20160060	.	C	T	214.77	.	AC=1;AF=0.500;AN=2;BaseQRankSum=1.415;ClippingRankSum=0.000;DP=42;ExcessHet=3.0103;FS=4.770;MLEAC=1;MLEAF=0.500;MQ=44.00;MQRankSum=0.000;QD=5.11;ReadPosRankSum=-1.130;SOR=1.508	GT:AD:DP:GQ:PL	0/1:29,13:42:99:243,0,693
X	20160204	.	CA	C	594.73	.	AC=1;AF=0.500;AN=2;BaseQRankSum=-1.053;ClippingRankSum=0.000;DP=47;ExcessHet=3.0103;FS=0.000;MLEAC=1;MLEAF=0.500;MQ=44.00;MQRankSum=0.000;QD=14.51;ReadPosRankSum=-0.495;SOR=0.223	GT:AD:DP:GQ:PL	0/1:7,34:41:37:571,0,37
X	20160868	.	GTGTACA	G	1381.73	.	AC=1;AF=0.500;AN=2;BaseQRankSum=0.414;ClippingRankSum=0.000;DP=37;ExcessHet=3.0103;FS=2.643;MLEAC=1;MLEAF=0.500;MQ=43.95;MQRankSum=-0.198;QD=20.93;ReadPosRankSum=1.227;SOR=1.274	GT:AD:DP:GQ:PL	0/1:3,34:37:99:1419,0,113
X	20161337	.	A	T	769.77	.	AC=2;AF=1.00;AN=2;BaseQRankSum=1.631;ClippingRankSum=0.000;DP=30;ExcessHet=3.0103;FS=3.310;MLEAC=2;MLEAF=1.00;MQ=43.14;MQRankSum=2.932;QD=25.66;ReadPosRankSum=-0.520;SOR=0.545	GT:AD:DP:GQ:PL	1/1:1,29:30:64:798,64,0
X	20161812	.	A	G	857.77	.	AC=2;AF=1.00;AN=2;DP=33;ExcessHet=3.0103;FS=0.000;MLEAC=2;MLEAF=1.00;MQ=44.00;QD=25.99;SOR=0.752	GT:AD:DP:GQ:PL	1/1:0,33:33:98:886,98,0
X	20163494	.	T	C	448.77	.	AC=2;AF=1.00;AN=2;DP=12;ExcessHet=3.0103;FS=0.000;MLEAC=2;MLEAF=1.00;MQ=39.21;QD=22.70;SOR=5.136	GT:AD:DP:GQ:PL	1/1:0,12:12:36:477,36,0
X	20163524	.	A	T	359.78	.	AC=2;AF=1.00;AN=2;DP=8;ExcessHet=3.0103;FS=0.000;MLEAC=2;MLEAF=1.00;MQ=39.05;QD=26.38;SOR=4.407	GT:AD:DP:GQ:PL	1/1:0,8:8:27:388,27,0
X	20163531	.	A	AT	277.77	.	AC=2;AF=1.00;AN=2;DP=6;ExcessHet=3.0103;FS=0.000;MLEAC=2;MLEAF=1.00;MQ=38.66;QD=30.44;SOR=3.912	GT:AD:DP:GQ:PL	1/1:0,6:6:21:315,21,0
X	20163535	.	A	T	241.84	.	AC=2;AF=1.00;AN=2;DP=6;ExcessHet=3.0103;FS=0.000;MLEAC=2;MLEAF=1.00;MQ=38.66;QD=30.89;SOR=3.912	GT:AD:DP:GQ:PL	1/1:0,6:6:18:270,18,0
X	20163553	.	C	T	107.28	.	AC=2;AF=1.00;AN=2;DP=3;ExcessHet=3.0103;FS=0.000;MLEAC=2;MLEAF=1.00;MQ=39.40;QD=31.35;SOR=2.833	GT:AD:DP:GQ:PL	1/1:0,3:3:9:135,9,0
X	20165048	.	T	A	421.77	.	AC=2;AF=1.00;AN=2;DP=9;ExcessHet=3.0103;FS=0.000;MLEAC=2;MLEAF=1.00;MQ=37.62;QD=32.88;SOR=4.615	GT:AD:DP:GQ:PL	1/1:0,9:9:30:450,30,0
X	20165055	.	A	AT	457.73	.	AC=2;AF=1.00;AN=2;DP=10;ExcessHet=3.0103;FS=0.000;MLEAC=2;MLEAF=1.00;MQ=38.31;QD=30.01;SOR=4.804	GT:AD:DP:GQ:PL	1/1:0,10:10:33:495,33,0
X	20165077	.	T	C	466.77	.	AC=2;AF=1.00;AN=2;DP=12;ExcessHet=3.0103;FS=0.000;MLEAC=2;MLEAF=1.00;MQ=39.31;QD=31.42;SOR=4.977	GT:AD:DP:GQ:PL	1/1:0,11:11:33:495,33,0
X	20165084	.	G	A	497.77	.	AC=2;AF=1.00;AN=2;DP=13;ExcessHet=3.0103;FS=0.000;MLEAC=2;MLEAF=1.00;MQ=39.69;QD=25.40;SOR=5.136	GT:AD:DP:GQ:PL	1/1:0,12:12:36:526,36,0
X	20165249	.	A	G	669.77	.	AC=2;AF=1.00;AN=2;DP=25;ExcessHet=3.0103;FS=0.000;MLEAC=2;MLEAF=1.00;MQ=41.37;QD=26.79;SOR=1.136	GT:AD:DP:GQ:PL	1/1:0,25:25:75:698,75,0
X	20165492	.	T	TC	1046.73	.	AC=2;AF=1.00;AN=2;DP=37;ExcessHet=3.0103;FS=0.000;MLEAC=2;MLEAF=1.00;MQ=43.95;QD=29.08;SOR=0.927	GT:AD:DP:GQ:PL	1/1:0,36:36:99:1084,111,0
X	20165635	.	C	A	1352.77	.	AC=2;AF=1.00;AN=2;DP=49;ExcessHet=3.0103;FS=0.000;MLEAC=2;MLEAF=1.00;MQ=43.84;QD=27.61;SOR=0.909	GT:AD:DP:GQ:PL	1/1:0,49:49:99:1381,147,0
X	20166041	.	T	A	1022.77	.	AC=2;AF=1.00;AN=2;DP=37;ExcessHet=3.0103;FS=0.000;MLEAC=2;MLEAF=1.00;MQ=43.49;QD=27.64;SOR=2.494	GT:AD:DP:GQ:PL	1/1:0,37:37:99:1051,111,0
X	20166220	.	TTAGGAA	T	1378.73	.	AC=1;AF=0.500;AN=2;BaseQRankSum=0.050;ClippingRankSum=0.000;DP=41;ExcessHet=3.0103;FS=2.125;MLEAC=1;MLEAF=0.500;MQ=43.72;MQRankSum=-0.560;QD=27.60;ReadPosRankSum=-0.835;SOR=0.272	GT:AD:DP:GQ:PL	0/1:4,34:38:66:1416,0,66
X	20166229	.	G	C	1387.77	.	AC=1;AF=0.500;AN=2;BaseQRankSum=-1.486;ClippingRankSum=0.000;DP=41;ExcessHet=3.0103;FS=2.125;MLEAC=1;MLEAF=0.500;MQ=43.72;MQRankSum=-0.560;QD=29.12;SOR=0.272	GT:AD:DP:GQ:PL	0/1:4,34:38:66:1416,0,66
X	20166342	.	A	C	757.77	.	AC=1;AF=0.500;AN=2;BaseQRankSum=-1.620;ClippingRankSum=0.000;DP=41;ExcessHet=3.0103;FS=7.405;MLEAC=1;MLEAF=0.500;MQ=43.77;MQRankSum=1.426;QD=19.43;ReadPosRankSum=-1.653;SOR=0.420	GT:AD:DP:GQ:PL	0/1:6,33:39:49:786,0,49
X	20166396	.	C	G	738.77	.	AC=1;AF=0.500;AN=2;BaseQRankSum=-1.103;ClippingRankSum=0.000;DP=37;ExcessHet=3.0103;FS=4.688;MLEAC=1;MLEAF=0.500;MQ=43.87;MQRankSum=-0.316;QD=19.97;ReadPosRankSum=0.098;SOR=0.355	GT:AD:DP:GQ:PL	0/1:5,32:37:29:767,0,29
X	20166539	.	A	G	990.77	.	AC=1;AF=0.500;AN=2;BaseQRankSum=1.966;ClippingRankSum=0.000;DP=52;ExcessHet=3.0103;FS=7.937;MLEAC=1;MLEAF=0.500;MQ=44.00;MQRankSum=0.000;QD=19.05;ReadPosRankSum=-0.244;SOR=0.125	GT:AD:DP:GQ:PL	0/1:10,42:52:99:1019,0,113
X	20166662	.	T	C	835.77	.	AC=1;AF=0.500;AN=2;BaseQRankSum=-2.333;ClippingRankSum=0.000;DP=49;ExcessHet=3.0103;FS=1.363;MLEAC=1;MLEAF=0.500;MQ=43.96;MQRankSum=-0.456;QD=17.06;ReadPosRankSum=-0.661;SOR=0.446	GT:AD:DP:GQ:PL	0/1:10,39:49:99:864,0,130
X	20166692	.	T	A	803.77	.	AC=1;AF=0.500;AN=2;BaseQRankSum=1.575;ClippingRankSum=0.000;DP=46;ExcessHet=3.0103;FS=0.000;MLEAC=1;MLEAF=0.500;MQ=44.00;MQRankSum=0.000;QD=17.47;ReadPosRankSum=-0.812;SOR=0.675	GT:AD:DP:GQ:PL	0/1:10,36:46:99:832,0,133
X	20167019	.	T	C	971.53	.	AC=1;AF=0.500;AN=2;BaseQRankSum=0.653;ClippingRankSum=0.000;DP=27;ExcessHet=3.0103;FS=3.078;MLEAC=1;MLEAF=0.500;MQ=43.93;MQRankSum=-0.144;QD=30.24;ReadPosRankSum=0.677;SOR=0.141	GT:AD:DP:GQ:PL	0/1:2,24:26:3:998,0,3
X	20167020	.	C	A	971.53	.	AC=1;AF=0.500;AN=2;BaseQRankSum=2.088;ClippingRankSum=0.000;DP=27;ExcessHet=3.0103;FS=3.078;MLEAC=1;MLEAF=0.500;MQ=43.93;MQRankSum=-0.144;QD=28.26;ReadPosRankSum=0.678;SOR=0.141	GT:AD:DP:GQ:PL	0/1:2,24:26:3:998,0,3
X	20167102	.	A	C	408.81	.	AC=1;AF=0.500;AN=2;BaseQRankSum=0.220;ClippingRankSum=0.000;DP=21;ExcessHet=3.0103;FS=0.000;MLEAC=1;MLEAF=0.500;MQ=44.00;MQRankSum=0.000;QD=19.47;ReadPosRankSum=-0.151;SOR=0.693	GT:AD:DP:GQ:PL	0/1:3,18:21:20:437,0,20
X	20167164	.	A	T	506.77	.	AC=1;AF=0.500;AN=2;BaseQRankSum=1.591;ClippingRankSum=0.000;DP=27;ExcessHet=3.0103;FS=0.000;MLEAC=1;MLEAF=0.500;MQ=43.93;MQRankSum=-0.320;QD=19.49;ReadPosRankSum=-0.864;SOR=0.399	GT:AD:DP:GQ:PL	0/1:4,22:26:30:535,0,30
X	20169231	.	C	T	795.77	.	AC=1;AF=0.500;AN=2;BaseQRankSum=-1.245;ClippingRankSum=0.000;DP=38;ExcessHet=3.0103;FS=0.000;MLEAC=1;MLEAF=0.500;MQ=44.00;MQRankSum=0.000;QD=20.94;ReadPosRankSum=0.340;SOR=0.960	GT:AD:DP:GQ:PL	0/1:5,33:38:29:824,0,29
X	20171859	.	A	G	88.77	.	AC=1;AF=0.500;AN=2;BaseQRankSum=0.598;ClippingRankSum=0.000;DP=6;ExcessHet=3.0103;FS=0.000;MLEAC=1;MLEAF=0.500;MQ=36.81;MQRankSum=0.000;QD=14.79;ReadPosRankSum=0.000;SOR=0.693	GT:AD:DP:GQ:PL	0/1:3,3:6:99:117,0,138
X	20171869	.	A	G	88.77	.	AC=1;AF=0.500;AN=2;BaseQRankSum=1.960;ClippingRankSum=0.000;DP=6;ExcessHet=3.0103;FS=0.000;MLEAC=1;MLEAF=0.500;MQ=36.81;MQRankSum=0.000;QD=14.79;ReadPosRankSum=0.674;SOR=0.693	GT:AD:DP:GQ:PL	0/1:3,3:6:99:117,0,138
X	20171894	.	A	G	40.77	.	AC=1;AF=0.500;AN=2;BaseQRankSum=1.645;ClippingRankSum=0.000;DP=5;ExcessHet=3.0103;FS=0.000;MLEAC=1;MLEAF=0.500;MQ=37.35;MQRankSum=-0.253;QD=8.15;ReadPosRankSum=0.000;SOR=1.022	GT:AD:DP:GQ:PL	0/1:2,3:5:35:69,0,35
X	20172402	.	G	A	471.77	.	AC=2;AF=1.00;AN=2;BaseQRankSum=-0.297;ClippingRankSum=0.000;DP=20;ExcessHet=3.0103;FS=0.000;MLEAC=2;MLEAF=1.00;MQ=40.58;MQRankSum=-0.456;QD=23.59;ReadPosRankSum=-0.372;SOR=1.708	GT:AD:DP:GQ:PL	1/1:1,19:20:31:500,31,0
X	20174258	.	T	C	1123.77	.	AC=2;AF=1.00;AN=2;DP=43;ExcessHet=3.0103;FS=0.000;MLEAC=2;MLEAF=1.00;MQ=40.57;QD=26.13;SOR=0.941	GT:AD:DP:GQ:PL	1/1:0,43:43:99:1152,128,0
X	20174491	.	C	A	1011.77	.	AC=2;AF=1.00;AN=2;BaseQRankSum=-1.034;ClippingRankSum=0.000;DP=40;ExcessHet=3.0103;FS=0.000;MLEAC=2;MLEAF=1.00;MQ=37.76;MQRankSum=1.599;QD=25.29;ReadPosRankSum=-1.473;SOR=0.302	GT:AD:DP:GQ:PL	1/1:1,39:40:93:1040,93,0
X	20174767	.	C	CCCGCCACGACAATCGAGGCGGTCGGCACCTT	56.73	.	AC=1;AF=0.500;AN=2;DP=33;ExcessHet=3.0103;FS=0.000;MLEAC=1;MLEAF=0.500;MQ=35.13;QD=1.77;SOR=0.693	GT:AD:DP:GQ:PL	0/1:32,0:32:94:94,0,1611
X	20174775	.	G	T	124.77	.	AC=1;AF=0.500;AN=2;BaseQRankSum=2.584;ClippingRankSum=0.000;DP=40;ExcessHet=3.0103;FS=11.926;MLEAC=1;MLEAF=0.500;MQ=33.26;MQRankSum=-3.389;QD=3.20;ReadPosRankSum=-3.520;SOR=3.800	GT:AD:DP:GQ:PL	0/1:33,6:39:99:153,0,1634
X	20174783	.	T	G	121.77	.	AC=1;AF=0.500;AN=2;BaseQRankSum=-1.032;ClippingRankSum=0.000;DP=40;ExcessHet=3.0103;FS=11.879;MLEAC=1;MLEAF=0.500;MQ=33.60;MQRankSum=-3.390;QD=3.12;ReadPosRankSum=-2.710;SOR=3.576	GT:AD:DP:GQ:PL	0/1:33,6:39:99:150,0,1676
X	20174786	.	T	C	121.77	.	AC=1;AF=0.500;AN=2;BaseQRankSum=-1.461;ClippingRankSum=0.000;DP=40;ExcessHet=3.0103;FS=11.879;MLEAC=1;MLEAF=0.500;MQ=33.60;MQRankSum=-3.390;QD=3.12;ReadPosRankSum=-2.475;SOR=3.576	GT:AD:DP:GQ:PL	0/1:33,6:39:99:150,0,1682
X	20174787	.	A	C	121.77	.	AC=1;AF=0.500;AN=2;BaseQRankSum=0.810;ClippingRankSum=0.000;DP=40;ExcessHet=3.0103;FS=11.879;MLEAC=1;MLEAF=0.500;MQ=33.60;MQRankSum=-3.390;QD=3.12;ReadPosRankSum=-2.341;SOR=3.576	GT:AD:DP:GQ:PL	0/1:33,6:39:99:150,0,1682
X	20174788	.	T	A	121.77	.	AC=1;AF=0.500;AN=2;BaseQRankSum=-2.781;ClippingRankSum=0.000;DP=40;ExcessHet=3.0103;FS=11.879;MLEAC=1;MLEAF=0.500;MQ=33.88;MQRankSum=-3.392;QD=3.12;ReadPosRankSum=-2.241;SOR=3.576	GT:AD:DP:GQ:PL	0/1:33,6:39:99:150,0,1682
X	20174812	.	C	CGACGGCGGCGAAGAGTGCGGGAT	156.73	.	AC=1;AF=0.500;AN=2;BaseQRankSum=-0.056;ClippingRankSum=0.000;DP=40;ExcessHet=3.0103;FS=6.785;MLEAC=1;MLEAF=0.500;MQ=34.08;MQRankSum=-2.616;QD=3.92;ReadPosRankSum=-2.030;SOR=2.271	GT:AD:DP:GQ:PL	0/1:33,7:40:99:194,0,1640
X	20174831	.	T	C	160.77	.	AC=1;AF=0.500;AN=2;BaseQRankSum=-2.094;ClippingRankSum=0.000;DP=41;ExcessHet=3.0103;FS=6.673;MLEAC=1;MLEAF=0.500;MQ=33.88;MQRankSum=-2.632;QD=3.92;ReadPosRankSum=-2.845;SOR=2.179	GT:AD:DP:GQ:PL	0/1:34,7:41:99:189,0,1718
X	20174833	.	T	TCCATC	148.73	.	AC=1;AF=0.500;AN=2;BaseQRankSum=1.851;ClippingRankSum=0.000;DP=41;ExcessHet=3.0103;FS=6.673;MLEAC=1;MLEAF=0.500;MQ=33.94;MQRankSum=-2.631;QD=3.63;ReadPosRankSum=-2.710;SOR=2.179	GT:AD:DP:GQ:PL	0/1:34,7:41:99:186,0,1760
X	20174835	.	C	CGTAGTCGGAGT	151.73	.	AC=1;AF=0.500;AN=2;BaseQRankSum=1.530;ClippingRankSum=0.000;DP=42;ExcessHet=3.0103;FS=6.543;MLEAC=1;MLEAF=0.500;MQ=33.75;MQRankSum=-2.647;QD=3.61;ReadPosRankSum=-2.621;SOR=2.093	GT:AD:DP:GQ:PL	0/1:35,7:42:99:189,0,1731
X	20174837	.	G	GTC	151.73	.	AC=1;AF=0.500;AN=2;BaseQRankSum=-1.352;ClippingRankSum=0.000;DP=40;ExcessHet=3.0103;FS=2.000;MLEAC=1;MLEAF=0.500;MQ=34.23;MQRankSum=-1.932;QD=3.79;ReadPosRankSum=-1.640;SOR=1.532	GT:AD:DP:GQ:PL	0/1:35,5:40:99:189,0,1731
X	20193590	.	AAAGCGCGGAAACAGGGTC	A	43.73	.	AC=1;AF=0.500;AN=2;BaseQRankSum=-0.967;ClippingRankSum=0.000;DP=3;ExcessHet=3.0103;FS=0.000;MLEAC=1;MLEAF=0.500;MQ=44.00;MQRankSum=0.000;QD=14.58;SOR=1.179	GT:AD:DP:GQ:PL	0/1:1,2:3:81:81,0,174
X	20213508	.	T	C	30.74	.	AC=2;AF=1.00;AN=2;DP=2;ExcessHet=3.0103;FS=0.000;MLEAC=2;MLEAF=1.00;MQ=43.01;QD=15.37;SOR=2.303	GT:AD:DP:GQ:PL	1/1:0,2:2:6:58,6,0
X	20214845	.	A	C	45.03	.	AC=1;AF=0.500;AN=2;BaseQRankSum=1.150;ClippingRankSum=0.000;DP=4;ExcessHet=3.0103;FS=0.000;MLEAC=1;MLEAF=0.500;MQ=44.00;MQRankSum=0.000;QD=11.26;ReadPosRankSum=0.000;SOR=0.446	GT:AD:DP:GQ:PL	0/1:1,3:4:12:73,0,12
X	20230934	.	A	T	194.31	.	AC=2;AF=1.00;AN=2;BaseQRankSum=-1.036;ClippingRankSum=0.000;DP=10;ExcessHet=3.0103;FS=10.000;MLEAC=2;MLEAF=1.00;MQ=44.00;MQRankSum=0.000;QD=19.43;ReadPosRankSum=-0.385;SOR=4.608	GT:AD:DP:GQ:PL	1/1:1,9:10:1:220,1,0
X	20231040	.	GGAGA	G	690.74	.	AC=2;AF=1.00;AN=2;BaseQRankSum=1.022;ClippingRankSum=0.000;DP=21;ExcessHet=3.0103;FS=0.000;MLEAC=2;MLEAF=1.00;MQ=43.97;MQRankSum=0.128;QD=32.46;ReadPosRankSum=1.009;SOR=0.622	GT:AD:DP:GQ:PL	1/1:1,18:19:30:728,30,0
X	20231613	.	A	C	867.77	.	AC=2;AF=1.00;AN=2;BaseQRankSum=-1.634;ClippingRankSum=0.000;DP=23;ExcessHet=3.0103;FS=0.000;MLEAC=2;MLEAF=1.00;MQ=35.76;MQRankSum=0.647;QD=24.67;ReadPosRankSum=2.193;SOR=0.399	GT:AD:DP:GQ:PL	1/1:1,22:23:30:896,30,0
X	20231629	.	C	T	895.77	.	AC=2;AF=1.00;AN=2;BaseQRankSum=1.749;ClippingRankSum=0.000;DP=23;ExcessHet=3.0103;FS=0.000;MLEAC=2;MLEAF=1.00;MQ=36.01;MQRankSum=0.659;QD=31.20;ReadPosRankSum=-0.555;SOR=0.299	GT:AD:DP:GQ:PL	1/1:1,22:23:33:924,33,0
X	20232821	.	CA	C	764.73	.	AC=2;AF=1.00;AN=2;DP=46;ExcessHet=3.0103;FS=0.000;MLEAC=2;MLEAF=1.00;MQ=44.00;QD=16.99;SOR=0.741	GT:AD:DP:GQ:PL	1/1:4,41:45:92:801,92,0
X	20234634	.	T	G	79.77	.	AC=1;AF=0.500;AN=2;BaseQRankSum=0.489;ClippingRankSum=0.000;DP=8;ExcessHet=3.0103;FS=0.000;MLEAC=1;MLEAF=0.500;MQ=33.21;MQRankSum=2.369;QD=9.97;ReadPosRankSum=-0.732;SOR=1.270	GT:AD:DP:GQ:PL	0/1:5,3:8:99:108,0,325
X	20234642	.	A	AGGAGC	70.73	.	AC=1;AF=0.500;AN=2;BaseQRankSum=1.180;ClippingRankSum=0.000;DP=9;ExcessHet=3.0103;FS=3.010;MLEAC=1;MLEAF=0.500;MQ=32.97;MQRankSum=2.515;QD=7.86;ReadPosRankSum=0.241;SOR=1.911	GT:AD:DP:GQ:PL	0/1:6,3:9:99:108,0,325
X	20234702	.	G	A	81.77	.	AC=1;AF=0.500;AN=2;BaseQRankSum=1.876;ClippingRankSum=0.000;DP=11;ExcessHet=3.0103;FS=0.000;MLEAC=1;MLEAF=0.500;MQ=35.00;MQRankSum=2.260;QD=7.43;ReadPosRankSum=-0.531;SOR=1.609	GT:AD:DP:GQ:PL	0/1:6,5:11:99:110,0,129
X	20235141	.	G	A	700.22	.	AC=1;AF=0.500;AN=2;BaseQRankSum=1.068;ClippingRankSum=0.000;DP=36;ExcessHet=3.0103;FS=2.093;MLEAC=1;MLEAF=0.500;MQ=38.65;MQRankSum=-0.915;QD=20.01;ReadPosRankSum=1.822;SOR=1.402	GT:AD:DP:GQ:PL	0/1:4,31:35:4:727,0,4
X	20235732	.	GGCGGGCCAA	G	220.73	.	AC=1;AF=0.500;AN=2;BaseQRankSum=-0.652;ClippingRankSum=0.000;DP=34;ExcessHet=3.0103;FS=1.591;MLEAC=1;MLEAF=0.500;MQ=44.00;MQRankSum=0.000;QD=6.49;ReadPosRankSum=0.694;SOR=1.179	GT:AD:DP:GQ:PL	0/1:26,8:34:99:258,0,2599
X	20236615	.	T	TATTATTAATTATTA	696.73	.	AC=1;AF=0.500;AN=2;BaseQRankSum=-0.883;ClippingRankSum=0.000;DP=33;ExcessHet=3.0103;FS=0.000;MLEAC=1;MLEAF=0.500;MQ=41.02;MQRankSum=1.624;QD=24.88;ReadPosRankSum=0.234;SOR=0.883	GT:AD:DP:GQ:PL	0/1:11,17:28:99:734,0,484
X	20236792	.	T	A	863.77	.	AC=1;AF=0.500;AN=2;BaseQRankSum=0.919;ClippingRankSum=0.000;DP=47;ExcessHet=3.0103;FS=3.402;MLEAC=1;MLEAF=0.500;MQ=42.84;MQRankSum=0.242;QD=18.38;ReadPosRankSum=-1.352;SOR=0.250	GT:AD:DP:GQ:PL	0/1:10,37:47:99:892,0,122
X	20238287	.	T	C	132.77	.	AC=1;AF=0.500;AN=2;BaseQRankSum=-0.702;ClippingRankSum=0.000;DP=13;ExcessHet=3.0103;FS=26.646;MLEAC=1;MLEAF=0.500;MQ=42.90;MQRankSum=-0.908;QD=12.07;ReadPosRankSum=0.000;SOR=3.584	GT:AD:DP:GQ:PL	0/1:6,5:11:99:161,0,348
X	20238292	.	T	C	126.77	.	AC=1;AF=0.500;AN=2;BaseQRankSum=0.230;ClippingRankSum=0.000;DP=14;ExcessHet=3.0103;FS=28.987;MLEAC=1;MLEAF=0.500;MQ=42.84;MQRankSum=-0.651;QD=10.56;ReadPosRankSum=-1.290;SOR=3.584	GT:AD:DP:GQ:PL	0/1:7,5:12:99:155,0,422
X	20238298	.	A	C	123.77	.	AC=1;AF=0.500;AN=2;BaseQRankSum=2.093;ClippingRankSum=0.000;DP=15;ExcessHet=3.0103;FS=28.543;MLEAC=1;MLEAF=0.500;MQ=42.65;MQRankSum=-0.553;QD=9.52;ReadPosRankSum=-2.989;SOR=3.219	GT:AD:DP:GQ:PL	0/1:9,4:13:99:152,0,447
X	20238560	.	A	C	37.77	.	AC=1;AF=0.500;AN=2;BaseQRankSum=-0.591;ClippingRankSum=0.000;DP=32;ExcessHet=3.0103;FS=7.824;MLEAC=1;MLEAF=0.500;MQ=43.62;MQRankSum=-3.675;QD=1.18;ReadPosRankSum=1.312;SOR=1.099	GT:AD:DP:GQ:PL	0/1:26,6:32:66:66,0,580
X	20239316	.	ATT	A	1540.73	.	AC=1;AF=0.500;AN=2;BaseQRankSum=0.326;ClippingRankSum=0.000;DP=45;ExcessHet=3.0103;FS=4.201;MLEAC=1;MLEAF=0.500;MQ=43.50;MQRankSum=-0.714;QD=30.86;ReadPosRankSum=0.531;SOR=0.214	GT:AD:DP:GQ:PL	0/1:5,38:43:99:1578,0,137
X	20239323	.	G	A	1675.77	.	AC=1;AF=0.500;AN=2;BaseQRankSum=-0.206;ClippingRankSum=0.000;DP=46;ExcessHet=3.0103;FS=1.652;MLEAC=1;MLEAF=0.500;MQ=43.76;MQRankSum=-0.513;QD=26.50;ReadPosRankSum=1.387;SOR=0.424	GT:AD:DP:GQ:PL	0/1:6,40:46:99:1704,0,128
X	20239327	.	A	T	1630.77	.	AC=1;AF=0.500;AN=2;BaseQRankSum=-0.673;ClippingRankSum=0.000;DP=46;ExcessHet=3.0103;FS=4.236;MLEAC=1;MLEAF=0.500;MQ=43.76;MQRankSum=-0.513;QD=30.15;ReadPosRankSum=1.681;SOR=0.151	GT:AD:DP:GQ:PL	0/1:6,40:46:99:1659,0,156
X	20239338	.	T	TATTC	322.73	.	AC=1;AF=0.500;AN=2;BaseQRankSum=-2.502;ClippingRankSum=0.000;DP=48;ExcessHet=3.0103;FS=4.439;MLEAC=1;MLEAF=0.500;MQ=44.19;MQRankSum=0.215;QD=7.33;ReadPosRankSum=2.158;SOR=0.280	GT:AD:DP:GQ:PL	0/1:17,27:44:99:360,0,361
X	20239342	.	C	T	1467.73	.	AC=1;AF=0.500;AN=2;BaseQRankSum=3.292;ClippingRankSum=0.000;DP=47;ExcessHet=3.0103;FS=1.986;MLEAC=1;MLEAF=0.500;MQ=44.20;MQRankSum=-0.128;QD=32.62;ReadPosRankSum=1.123;SOR=0.307	GT:AD:DP:GQ:PL	0/1:5,40:45:99:1505,0,118
X	20239380	.	G	A	1014.77	.	AC=2;AF=1.00;AN=2;BaseQRankSum=-0.922;ClippingRankSum=0.000;DP=48;ExcessHet=3.0103;FS=2.117;MLEAC=2;MLEAF=1.00;MQ=44.70;MQRankSum=-0.082;QD=21.14;ReadPosRankSum=-1.512;SOR=0.260	GT:AD:DP:GQ:PL	1/1:4,44:48:32:1043,32,0
X	20239422	.	T	C	737.85	.	AC=2;AF=1.00;AN=2;BaseQRankSum=-0.259;ClippingRankSum=0.000;DP=37;ExcessHet=3.0103;FS=4.688;MLEAC=2;MLEAF=1.00;MQ=45.03;MQRankSum=0.179;QD=19.94;ReadPosRankSum=-0.196;SOR=0.507	GT:AD:DP:GQ:PL	1/1:4,33:37:17:766,17,0
X	20239471	.	T	C	704.77	.	AC=1;AF=0.500;AN=2;BaseQRankSum=-1.359;ClippingRankSum=0.000;DP=36;ExcessHet=3.0103;FS=0.000;MLEAC=1;MLEAF=0.500;MQ=44.51;MQRankSum=0.042;QD=19.58;ReadPosRankSum=1.694;SOR=0.526	GT:AD:DP:GQ:PL	0/1:5,31:36:35:733,0,35
X	20239701	.	A	AGTGGTG	414.73	.	AC=1;AF=0.500;AN=2;BaseQRankSum=-1.954;ClippingRankSum=0.000;DP=21;ExcessHet=3.0103;FS=0.000;MLEAC=1;MLEAF=0.500;MQ=42.05;MQRankSum=-1.470;QD=29.62;ReadPosRankSum=-2.413;SOR=0.275	GT:AD:DP:GQ:PL	0/1:3,11:14:99:452,0,171
X	20239723	.	A	ATGGTGT	496.73	.	AC=1;AF=0.500;AN=2;BaseQRankSum=-0.763;ClippingRankSum=0.000;DP=17;ExcessHet=3.0103;FS=2.846;MLEAC=1;MLEAF=0.500;MQ=41.12;MQRankSum=-1.714;QD=29.22;ReadPosRankSum=-1.585;SOR=0.148	GT:AD:DP:GQ:PL	0/1:4,13:17:99:534,0,227
X	20240038	.	T	A	883.77	.	AC=1;AF=0.500;AN=2;BaseQRankSum=-0.626;ClippingRankSum=0.000;DP=26;ExcessHet=3.0103;FS=0.000;MLEAC=1;MLEAF=0.500;MQ=43.72;MQRankSum=2.452;QD=33.99;ReadPosRankSum=1.637;SOR=0.693	GT:AD:DP:GQ:PL	0/1:4,22:26:99:912,0,132
X	20240049	.	G	A	908.77	.	AC=1;AF=0.500;AN=2;BaseQRankSum=0.583;ClippingRankSum=0.000;DP=27;ExcessHet=3.0103;FS=0.000;MLEAC=1;MLEAF=0.500;MQ=43.73;MQRankSum=2.502;QD=33.66;ReadPosRankSum=1.058;SOR=0.582	GT:AD:DP:GQ:PL	0/1:4,23:27:99:937,0,129
X	20240099	.	G	A	719.41	.	AC=1;AF=0.500;AN=2;BaseQRankSum=1.900;ClippingRankSum=0.000;DP=34;ExcessHet=3.0103;FS=0.000;MLEAC=1;MLEAF=0.500;MQ=43.79;MQRankSum=2.830;QD=21.16;ReadPosRankSum=0.999;SOR=0.527	GT:AD:DP:GQ:PL	0/1:4,30:34:8:747,0,8
X	20240195	.	C	T	735.22	.	AC=1;AF=0.500;AN=2;BaseQRankSum=1.772;ClippingRankSum=0.000;DP=35;ExcessHet=3.0103;FS=0.000;MLEAC=1;MLEAF=0.500;MQ=44.00;MQRankSum=0.000;QD=21.01;ReadPosRankSum=-1.065;SOR=0.756	GT:AD:DP:GQ:PL	0/1:4,31:35:4:762,0,4
X	20240590	.	G	A	1009.78	.	AC=2;AF=1.00;AN=2;BaseQRankSum=2.772;ClippingRankSum=0.000;DP=44;ExcessHet=3.0103;FS=0.000;MLEAC=2;MLEAF=1.00;MQ=44.00;MQRankSum=0.000;QD=22.95;ReadPosRankSum=-0.865;SOR=0.902	GT:AD:DP:GQ:PL	1/1:4,40:44:24:1038,24,0
X	20240678	.	C	A	1102.77	.	AC=2;AF=1.00;AN=2;BaseQRankSum=-1.862;ClippingRankSum=0.000;DP=47;ExcessHet=3.0103;FS=0.000;MLEAC=2;MLEAF=1.00;MQ=44.00;MQRankSum=0.000;QD=23.46;ReadPosRankSum=0.147;SOR=0.560	GT:AD:DP:GQ:PL	1/1:3,44:47:53:1131,53,0
X	20240696	.	G	T	1082.77	.	AC=2;AF=1.00;AN=2;BaseQRankSum=-0.939;ClippingRankSum=0.000;DP=49;ExcessHet=3.0103;FS=2.039;MLEAC=2;MLEAF=1.00;MQ=44.00;MQRankSum=0.000;QD=22.10;ReadPosRankSum=2.282;SOR=0.324	GT:AD:DP:GQ:PL	1/1:4,45:49:32:1111,32,0
X	20240800	.	CT	C	1504.73	.	AC=1;AF=0.500;AN=2;BaseQRankSum=-1.352;ClippingRankSum=0.000;DP=41;ExcessHet=3.0103;FS=0.000;MLEAC=1;MLEAF=0.500;MQ=44.00;MQRankSum=0.000;QD=30.96;ReadPosRankSum=0.154;SOR=0.746	GT:AD:DP:GQ:PL	0/1:4,37:41:99:1542,0,517
X	20240802	.	AG	A	1504.73	.	AC=1;AF=0.500;AN=2;BaseQRankSum=-0.780;ClippingRankSum=0.000;DP=41;ExcessHet=3.0103;FS=0.000;MLEAC=1;MLEAF=0.500;MQ=44.00;MQRankSum=0.000;QD=24.10;ReadPosRankSum=0.901;SOR=0.746	GT:AD:DP:GQ:PL	0/1:4,37:41:99:1542,0,517
X	20240804	.	CTT	C	1504.73	.	AC=1;AF=0.500;AN=2;BaseQRankSum=-1.998;ClippingRankSum=0.000;DP=41;ExcessHet=3.0103;FS=0.000;MLEAC=1;MLEAF=0.500;MQ=44.00;MQRankSum=0.000;QD=29.78;SOR=0.746	GT:AD:DP:GQ:PL	0/1:4,37:41:99:1542,0,517
X	20240809	.	C	A	1535.77	.	AC=1;AF=0.500;AN=2;BaseQRankSum=-1.439;ClippingRankSum=0.000;DP=41;ExcessHet=3.0103;FS=1.786;MLEAC=1;MLEAF=0.500;MQ=44.00;MQRankSum=0.000;QD=33.25;ReadPosRankSum=1.275;SOR=0.586	GT:AD:DP:GQ:PL	0/1:5,36:41:99:1564,0,573
X	20240810	.	G	A	1535.77	.	AC=1;AF=0.500;AN=2;BaseQRankSum=0.269;ClippingRankSum=0.000;DP=42;ExcessHet=3.0103;FS=0.000;MLEAC=1;MLEAF=0.500;MQ=44.00;MQRankSum=0.000;QD=30.57;ReadPosRankSum=-1.383;SOR=0.513	GT:AD:DP:GQ:PL	0/1:5,37:42:99:1564,0,573
X	20241824	.	C	T	1044.77	.	AC=2;AF=1.00;AN=2;DP=40;ExcessHet=3.0103;FS=0.000;MLEAC=2;MLEAF=1.00;MQ=44.00;QD=26.79;SOR=1.552	GT:AD:DP:GQ:PL	1/1:0,39:39:99:1073,117,0
X	20242269	.	T	A	1005.77	.	AC=2;AF=1.00;AN=2;DP=37;ExcessHet=3.0103;FS=0.000;MLEAC=2;MLEAF=1.00;MQ=43.90;QD=27.18;SOR=0.746	GT:AD:DP:GQ:PL	1/1:0,37:37:99:1034,111,0
X	20243787	.	T	C	109.77	.	AC=1;AF=0.500;AN=2;BaseQRankSum=-1.753;ClippingRankSum=0.000;DP=51;ExcessHet=3.0103;FS=1.332;MLEAC=1;MLEAF=0.500;MQ=41.56;MQRankSum=-0.017;QD=2.20;ReadPosRankSum=0.014;SOR=0.443	GT:AD:DP:GQ:PL	0/1:39,11:50:99:138,0,904
X	20244235	.	T	A	820.77	.	AC=2;AF=1.00;AN=2;DP=34;ExcessHet=3.0103;FS=0.000;MLEAC=2;MLEAF=1.00;MQ=39.64;QD=25.65;SOR=1.284	GT:AD:DP:GQ:PL	1/1:0,32:32:96:849,96,0
X	20244378	.	C	CA	66.73	.	AC=1;AF=0.500;AN=2;BaseQRankSum=0.000;ClippingRankSum=0.000;DP=15;ExcessHet=3.0103;FS=0.000;MLEAC=1;MLEAF=0.500;MQ=44.00;MQRankSum=0.000;QD=4.45;ReadPosRankSum=-0.145;SOR=0.527	GT:AD:DP:GQ:PL	0/1:12,3:15:99:104,0,444
X	20244379	.	C	A	75.77	.	AC=1;AF=0.500;AN=2;BaseQRankSum=0.541;ClippingRankSum=0.000;DP=17;ExcessHet=3.0103;FS=0.000;MLEAC=1;MLEAF=0.500;MQ=44.00;MQRankSum=0.000;QD=4.46;ReadPosRankSum=-0.568;SOR=0.368	GT:AD:DP:GQ:PL	0/1:13,4:17:99:104,0,444
X	20245148	.	ATATG	A	1369.73	.	AC=1;AF=0.500;AN=2;BaseQRankSum=2.053;ClippingRankSum=0.000;DP=42;ExcessHet=3.0103;FS=10.025;MLEAC=1;MLEAF=0.500;MQ=43.95;MQRankSum=-0.389;QD=33.41;ReadPosRankSum=2.480;SOR=0.286	GT:AD:DP:GQ:PL	0/1:7,34:41:99:1407,0,179
X	20245188	.	T	C	973.77	.	AC=2;AF=1.00;AN=2;BaseQRankSum=0.487;ClippingRankSum=0.000;DP=40;ExcessHet=3.0103;FS=2.846;MLEAC=2;MLEAF=1.00;MQ=43.95;MQRankSum=-0.115;QD=24.34;ReadPosRankSum=-0.901;SOR=0.223	GT:AD:DP:GQ:PL	1/1:2,38:40:65:1002,65,0
X	20245256	.	C	CGAATT	1783.73	.	AC=2;AF=1.00;AN=2;DP=43;ExcessHet=3.0103;FS=0.000;MLEAC=2;MLEAF=1.00;MQ=43.95;QD=29.46;SOR=1.609	GT:AD:DP:GQ:PL	1/1:0,40:40:99:1821,126,0
X	20245292	.	G	A	769.77	.	AC=2;AF=1.00;AN=2;DP=30;ExcessHet=3.0103;FS=0.000;MLEAC=2;MLEAF=1.00;MQ=44.00;QD=25.66;SOR=1.765	GT:AD:DP:GQ:PL	1/1:0,30:30:90:798,90,0
X	20245353	.	A	T	592.77	.	AC=1;AF=0.500;AN=2;BaseQRankSum=-1.037;ClippingRankSum=0.000;DP=31;ExcessHet=3.0103;FS=1.779;MLEAC=1;MLEAF=0.500;MQ=43.94;MQRankSum=-0.408;QD=19.12;ReadPosRankSum=-1.101;SOR=0.349	GT:AD:DP:GQ:PL	0/1:6,25:31:62:621,0,62
X	20245488	.	ATATG	A	2014.73	.	AC=2;AF=1.00;AN=2;DP=48;ExcessHet=3.0103;FS=0.000;MLEAC=2;MLEAF=1.00;MQ=43.80;QD=33.14;SOR=0.780	GT:AD:DP:GQ:PL	1/1:0,46:46:99:2052,139,0
X	20245562	.	T	C	891.77	.	AC=2;AF=1.00;AN=2;BaseQRankSum=-1.287;ClippingRankSum=0.000;DP=41;ExcessHet=3.0103;FS=0.000;MLEAC=2;MLEAF=1.00;MQ=43.79;MQRankSum=-0.535;QD=21.75;ReadPosRankSum=0.880;SOR=0.434	GT:AD:DP:GQ:PL	1/1:3,38:41:37:920,37,0
X	20245795	.	C	CACTTT	1337.73	.	AC=1;AF=0.500;AN=2;BaseQRankSum=-0.863;ClippingRankSum=0.000;DP=32;ExcessHet=3.0103;FS=0.000;MLEAC=1;MLEAF=0.500;MQ=42.51;MQRankSum=-2.438;QD=27.96;ReadPosRankSum=0.428;SOR=1.329	GT:AD:DP:GQ:PL	0/1:2,30:32:99:1375,0,158
X	20245796	.	G	GGC	1337.73	.	AC=1;AF=0.500;AN=2;BaseQRankSum=-0.694;ClippingRankSum=0.000;DP=32;ExcessHet=3.0103;FS=0.000;MLEAC=1;MLEAF=0.500;MQ=42.51;MQRankSum=-2.438;QD=26.89;ReadPosRankSum=0.429;SOR=1.143	GT:AD:DP:GQ:PL	0/1:2,30:32:99:1375,0,158
X	20245797	.	T	C	1346.77	.	AC=1;AF=0.500;AN=2;BaseQRankSum=-0.886;ClippingRankSum=0.000;DP=33;ExcessHet=3.0103;FS=0.000;MLEAC=1;MLEAF=0.500;MQ=42.55;MQRankSum=-2.297;QD=28.86;ReadPosRankSum=0.151;SOR=1.214	GT:AD:DP:GQ:PL	0/1:2,31:33:99:1375,0,158
X	20245816	.	T	A	1309.77	.	AC=1;AF=0.500;AN=2;BaseQRankSum=0.000;ClippingRankSum=0.000;DP=34;ExcessHet=3.0103;FS=0.000;MLEAC=1;MLEAF=0.500;MQ=42.60;MQRankSum=-2.179;QD=30.16;ReadPosRankSum=-1.355;SOR=0.957	GT:AD:DP:GQ:PL	0/1:2,32:34:99:1338,0,251
X	20245817	.	GTCGTTTGTGT	G	1341.73	.	AC=1;AF=0.500;AN=2;BaseQRankSum=0.536;ClippingRankSum=0.000;DP=34;ExcessHet=3.0103;FS=0.000;MLEAC=1;MLEAF=0.500;MQ=42.60;MQRankSum=-2.179;QD=28.77;ReadPosRankSum=-1.429;SOR=0.957	GT:AD:DP:GQ:PL	0/1:2,32:34:99:1379,0,248
X	20245828	.	C	CCA	1341.73	.	AC=1;AF=0.500;AN=2;BaseQRankSum=-0.073;ClippingRankSum=0.000;DP=35;ExcessHet=3.0103;FS=0.000;MLEAC=1;MLEAF=0.500;MQ=42.64;MQRankSum=-2.076;QD=29.05;ReadPosRankSum=-1.884;SOR=0.880	GT:AD:DP:GQ:PL	0/1:2,33:35:99:1379,0,248
X	20245918	.	C	A	701.90	.	AC=2;AF=1.00;AN=2;BaseQRankSum=0.906;ClippingRankSum=0.000;DP=32;ExcessHet=3.0103;FS=6.405;MLEAC=2;MLEAF=1.00;MQ=43.51;MQRankSum=-0.991;QD=21.93;ReadPosRankSum=0.000;SOR=0.183	GT:AD:DP:GQ:PL	1/1:3,29:32:15:730,15,0
X	20245976	.	C	G	917.78	.	AC=2;AF=1.00;AN=2;BaseQRankSum=-1.259;ClippingRankSum=0.000;DP=40;ExcessHet=3.0103;FS=6.226;MLEAC=2;MLEAF=1.00;MQ=43.46;MQRankSum=-1.062;QD=22.94;ReadPosRankSum=1.233;SOR=0.067	GT:AD:DP:GQ:PL	1/1:3,37:40:25:946,25,0
X	20246049	.	A	T	916.77	.	AC=2;AF=1.00;AN=2;BaseQRankSum=1.838;ClippingRankSum=0.000;DP=38;ExcessHet=3.0103;FS=0.000;MLEAC=2;MLEAF=1.00;MQ=43.27;MQRankSum=-1.056;QD=24.13;ReadPosRankSum=0.146;SOR=0.804	GT:AD:DP:GQ:PL	1/1:2,36:38:60:945,60,0
X	20246068	.	A	T	926.77	.	AC=2;AF=1.00;AN=2;BaseQRankSum=0.034;ClippingRankSum=0.000;DP=38;ExcessHet=3.0103;FS=0.000;MLEAC=2;MLEAF=1.00;MQ=43.27;MQRankSum=-1.056;QD=24.39;ReadPosRankSum=-0.802;SOR=0.693	GT:AD:DP:GQ:PL	1/1:2,36:38:57:955,57,0
X	20246574	.	G	A	844.77	.	AC=2;AF=1.00;AN=2;DP=33;ExcessHet=3.0103;FS=0.000;MLEAC=2;MLEAF=1.00;MQ=43.88;QD=26.40;SOR=1.284	GT:AD:DP:GQ:PL	1/1:0,32:32:96:873,96,0
X	20246672	.	G	GA	460.73	.	AC=2;AF=1.00;AN=2;BaseQRankSum=-1.253;ClippingRankSum=0.000;DP=31;ExcessHet=3.0103;FS=0.000;MLEAC=2;MLEAF=1.00;MQ=44.00;MQRankSum=0.000;QD=15.89;ReadPosRankSum=-0.934;SOR=0.593	GT:AD:DP:GQ:PL	1/1:3,26:29:45:498,45,0
X	20246832	.	T	C	1936.77	.	AC=1;AF=0.500;AN=2;BaseQRankSum=-0.810;ClippingRankSum=0.000;DP=54;ExcessHet=3.0103;FS=0.000;MLEAC=1;MLEAF=0.500;MQ=44.00;MQRankSum=0.000;QD=30.52;ReadPosRankSum=0.907;SOR=0.606	GT:AD:DP:GQ:PL	0/1:5,49:54:52:1965,0,52
X	20246842	.	A	G	1952.53	.	AC=1;AF=0.500;AN=2;BaseQRankSum=1.051;ClippingRankSum=0.000;DP=52;ExcessHet=3.0103;FS=0.000;MLEAC=1;MLEAF=0.500;MQ=44.00;MQRankSum=0.000;QD=30.14;ReadPosRankSum=0.319;SOR=0.393	GT:AD:DP:GQ:PL	0/1:3,49:52:3:1979,0,3
X	20247340	.	T	C	678.10	.	AC=1;AF=0.500;AN=2;BaseQRankSum=-1.382;ClippingRankSum=0.000;DP=34;ExcessHet=3.0103;FS=0.000;MLEAC=1;MLEAF=0.500;MQ=43.94;MQRankSum=2.830;QD=19.94;ReadPosRankSum=0.432;SOR=1.143	GT:AD:DP:GQ:PL	0/1:4,30:34:11:706,0,11
X	20247412	.	ACTGGACACTT	A	923.73	.	AC=1;AF=0.500;AN=2;BaseQRankSum=0.956;ClippingRankSum=0.000;DP=30;ExcessHet=3.0103;FS=2.251;MLEAC=1;MLEAF=0.500;MQ=43.93;MQRankSum=-0.306;QD=32.99;ReadPosRankSum=1.445;SOR=0.477	GT:AD:DP:GQ:PL	0/1:4,24:28:95:961,0,95
X	20247431	.	A	T	932.77	.	AC=1;AF=0.500;AN=2;BaseQRankSum=-2.101;ClippingRankSum=0.000;DP=26;ExcessHet=3.0103;FS=2.269;MLEAC=1;MLEAF=0.500;MQ=43.92;MQRankSum=-0.320;QD=34.35;SOR=0.499	GT:AD:DP:GQ:PL	0/1:4,22:26:96:961,0,96
X	20247449	.	G	GC	820.73	.	AC=1;AF=0.500;AN=2;BaseQRankSum=0.284;ClippingRankSum=0.000;DP=31;ExcessHet=3.0103;FS=2.170;MLEAC=1;MLEAF=0.500;MQ=43.94;MQRankSum=-0.289;QD=26.48;ReadPosRankSum=-1.179;SOR=0.252	GT:AD:DP:GQ:PL	0/1:4,27:31:32:858,0,32
X	20247460	.	T	A	620.84	.	AC=1;AF=0.500;AN=2;BaseQRankSum=-0.409;ClippingRankSum=0.000;DP=31;ExcessHet=3.0103;FS=0.000;MLEAC=1;MLEAF=0.500;MQ=43.94;MQRankSum=-0.289;QD=20.03;ReadPosRankSum=-1.120;SOR=0.407	GT:AD:DP:GQ:PL	0/1:4,27:31:18:649,0,18
X	20247491	.	C	T	1344.78	.	AC=1;AF=0.500;AN=2;BaseQRankSum=-1.322;ClippingRankSum=0.000;DP=36;ExcessHet=3.0103;FS=0.000;MLEAC=1;MLEAF=0.500;MQ=43.89;MQRankSum=-0.361;QD=29.27;ReadPosRankSum=-1.174;SOR=0.821	GT:AD:DP:GQ:PL	0/1:3,33:36:24:1373,0,24
X	20247492	.	T	A	1344.78	.	AC=1;AF=0.500;AN=2;BaseQRankSum=-0.916;ClippingRankSum=0.000;DP=37;ExcessHet=3.0103;FS=0.000;MLEAC=1;MLEAF=0.500;MQ=43.89;MQRankSum=-0.355;QD=26.98;ReadPosRankSum=-1.197;SOR=0.872	GT:AD:DP:GQ:PL	0/1:3,34:37:24:1373,0,24
X	20247601	.	T	C	771.80	.	AC=2;AF=1.00;AN=2;BaseQRankSum=-2.273;ClippingRankSum=0.000;DP=39;ExcessHet=3.0103;FS=2.191;MLEAC=2;MLEAF=1.00;MQ=44.00;MQRankSum=0.000;QD=20.86;ReadPosRankSum=-0.889;SOR=0.527	GT:AD:DP:GQ:PL	1/1:3,34:37:21:800,21,0
X	20247646	.	C	T	653.89	.	AC=2;AF=1.00;AN=2;BaseQRankSum=-0.801;ClippingRankSum=0.000;DP=34;ExcessHet=3.0103;FS=0.000;MLEAC=2;MLEAF=1.00;MQ=44.00;MQRankSum=0.000;QD=20.43;ReadPosRankSum=3.220;SOR=0.504	GT:AD:DP:GQ:PL	1/1:3,29:32:2:680,2,0
X	20247853	.	A	G	754.77	.	AC=2;AF=1.00;AN=2;DP=30;ExcessHet=3.0103;FS=0.000;MLEAC=2;MLEAF=1.00;MQ=43.93;QD=26.03;SOR=0.906	GT:AD:DP:GQ:PL	1/1:0,29:29:87:783,87,0
X	20247873	.	G	GTACA	859.80	.	AC=1;AF=0.500;AN=2;BaseQRankSum=0.758;ClippingRankSum=0.000;DP=24;ExcessHet=3.0103;FS=0.000;MLEAC=1;MLEAF=0.500;MQ=43.92;MQRankSum=-0.154;QD=30.69;ReadPosRankSum=1.311;SOR=1.230	GT:AD:DP:GQ:PL	0/1:2,21:23:18:897,0,18
X	20247895	.	G	C	1188.53	.	AC=2;AF=1.00;AN=2;BaseQRankSum=0.441;ClippingRankSum=0.000;DP=30;ExcessHet=3.0103;FS=0.000;MLEAC=2;MLEAF=1.00;MQ=43.93;MQRankSum=-0.134;QD=25.57;ReadPosRankSum=-1.123;SOR=1.179	GT:AD:DP:GQ:PL	1/1:2,28:30:3:1215,3,0
X	20247901	.	A	T	1277.28	.	AC=2;AF=1.00;AN=2;BaseQRankSum=-0.500;ClippingRankSum=0.000;DP=31;ExcessHet=3.0103;FS=0.000;MLEAC=2;MLEAF=1.00;MQ=43.94;MQRankSum=-0.131;QD=32.31;ReadPosRankSum=-1.569;SOR=1.255	GT:AD:DP:GQ:PL	1/1:2,29:31:9:1305,9,0
X	20247903	.	T	C	1232.74	.	AC=2;AF=1.00;AN=2;BaseQRankSum=-1.228;ClippingRankSum=0.000;DP=32;ExcessHet=3.0103;FS=0.000;MLEAC=2;MLEAF=1.00;MQ=43.94;MQRankSum=-0.129;QD=26.46;ReadPosRankSum=-1.597;SOR=1.329	GT:AD:DP:GQ:PL	1/1:2,30:32:6:1260,6,0
X	20247928	.	A	C	1096.77	.	AC=1;AF=0.500;AN=2;BaseQRankSum=-0.824;ClippingRankSum=0.000;DP=30;ExcessHet=3.0103;FS=0.000;MLEAC=1;MLEAF=0.500;MQ=44.00;MQRankSum=0.000;QD=35.83;ReadPosRankSum=-0.933;SOR=0.784	GT:AD:DP:GQ:PL	0/1:3,27:30:45:1125,0,45
X	20247936	.	C	CTA	1213.73	.	AC=1;AF=0.500;AN=2;BaseQRankSum=0.435;ClippingRankSum=0.000;DP=33;ExcessHet=3.0103;FS=0.000;MLEAC=1;MLEAF=0.500;MQ=44.00;MQRankSum=0.000;QD=30.49;ReadPosRankSum=-1.002;SOR=0.804	GT:AD:DP:GQ:PL	0/1:3,30:33:36:1251,0,36
X	20247944	.	G	A	1168.77	.	AC=1;AF=0.500;AN=2;BaseQRankSum=1.941;ClippingRankSum=0.000;DP=31;ExcessHet=3.0103;FS=0.000;MLEAC=1;MLEAF=0.500;MQ=44.00;MQRankSum=0.000;QD=34.13;ReadPosRankSum=-0.368;SOR=0.844	GT:AD:DP:GQ:PL	0/1:3,28:31:39:1197,0,39
X	20248286	.	G	A	779.77	.	AC=1;AF=0.500;AN=2;BaseQRankSum=1.142;ClippingRankSum=0.000;DP=39;ExcessHet=3.0103;FS=1.756;MLEAC=1;MLEAF=0.500;MQ=44.00;MQRankSum=0.000;QD=19.99;ReadPosRankSum=-0.975;SOR=0.339	GT:AD:DP:GQ:PL	0/1:6,33:39:33:808,0,33
X	20248438	.	A	G	617.77	.	AC=1;AF=0.500;AN=2;BaseQRankSum=0.683;ClippingRankSum=0.000;DP=33;ExcessHet=3.0103;FS=0.000;MLEAC=1;MLEAF=0.500;MQ=44.00;MQRankSum=0.000;QD=18.72;ReadPosRankSum=-0.833;SOR=0.544	GT:AD:DP:GQ:PL	0/1:6,27:33:64:646,0,64
X	20248472	.	C	T	810.77	.	AC=1;AF=0.500;AN=2;BaseQRankSum=2.628;ClippingRankSum=0.000;DP=40;ExcessHet=3.0103;FS=1.777;MLEAC=1;MLEAF=0.500;MQ=43.95;MQRankSum=-0.350;QD=20.27;ReadPosRankSum=-1.752;SOR=0.307	GT:AD:DP:GQ:PL	0/1:6,34:40:40:839,0,40
X	20248754	.	G	A	1125.77	.	AC=2;AF=1.00;AN=2;BaseQRankSum=-0.301;ClippingRankSum=0.000;DP=49;ExcessHet=3.0103;FS=0.000;MLEAC=2;MLEAF=1.00;MQ=43.96;MQRankSum=-0.224;QD=22.97;ReadPosRankSum=1.775;SOR=0.737	GT:AD:DP:GQ:PL	1/1:4,45:49:37:1154,37,0
X	20248838	.	C	G	1057.96	.	AC=2;AF=1.00;AN=2;BaseQRankSum=3.158;ClippingRankSum=0.000;DP=49;ExcessHet=3.0103;FS=4.191;MLEAC=2;MLEAF=1.00;MQ=43.96;MQRankSum=-0.311;QD=21.59;ReadPosRankSum=-1.357;SOR=0.959	GT:AD:DP:GQ:PL	1/1:6,43:49:5:1085,5,0
X	20249961	.	C	T	887.77	.	AC=2;AF=1.00;AN=2;BaseQRankSum=1.787;ClippingRankSum=0.000;DP=34;ExcessHet=3.0103;FS=0.000;MLEAC=2;MLEAF=1.00;MQ=44.00;MQRankSum=0.000;QD=26.11;ReadPosRankSum=-0.613;SOR=0.368	GT:AD:DP:GQ:PL	1/1:1,33:34:92:916,92,0
X	20250051	.	A	G	692.74	.	AC=1;AF=0.500;AN=2;BaseQRankSum=1.024;ClippingRankSum=0.000;DP=35;ExcessHet=3.0103;FS=4.914;MLEAC=1;MLEAF=0.500;MQ=43.78;MQRankSum=0.910;QD=20.37;ReadPosRankSum=1.801;SOR=0.643	GT:AD:DP:GQ:PL	0/1:4,30:34:6:720,0,6
X	20250399	.	C	T	530.77	.	AC=1;AF=0.500;AN=2;BaseQRankSum=0.310;ClippingRankSum=0.000;DP=31;ExcessHet=3.0103;FS=1.702;MLEAC=1;MLEAF=0.500;MQ=43.87;MQRankSum=-0.646;QD=17.12;ReadPosRankSum=-1.653;SOR=1.136	GT:AD:DP:GQ:PL	0/1:6,25:31:69:559,0,69
X	20250528	.	G	A	738.77	.	AC=2;AF=1.00;AN=2;DP=27;ExcessHet=3.0103;FS=0.000;MLEAC=2;MLEAF=1.00;MQ=43.93;QD=27.36;SOR=0.765	GT:AD:DP:GQ:PL	1/1:0,27:27:81:767,81,0
X	20250678	.	G	A	502.78	.	AC=1;AF=0.500;AN=2;BaseQRankSum=1.322;ClippingRankSum=0.000;DP=27;ExcessHet=3.0103;FS=4.869;MLEAC=1;MLEAF=0.500;MQ=44.00;MQRankSum=0.000;QD=18.62;ReadPosRankSum=-0.737;SOR=0.626	GT:AD:DP:GQ:PL	0/1:4,23:27:24:531,0,24
X	20250918	.	C	A	458.96	.	AC=1;AF=0.500;AN=2;BaseQRankSum=1.781;ClippingRankSum=0.000;DP=23;ExcessHet=3.0103;FS=6.397;MLEAC=1;MLEAF=0.500;MQ=44.00;MQRankSum=0.000;QD=19.95;ReadPosRankSum=0.380;SOR=0.061	GT:AD:DP:GQ:PL	0/1:3,20:23:5:486,0,5
X	20251229	.	T	A	964.77	.	AC=2;AF=1.00;AN=2;BaseQRankSum=0.307;ClippingRankSum=0.000;DP=43;ExcessHet=3.0103;FS=2.462;MLEAC=2;MLEAF=1.00;MQ=44.00;MQRankSum=0.000;QD=22.97;ReadPosRankSum=0.476;SOR=0.891	GT:AD:DP:GQ:PL	1/1:3,39:42:59:993,59,0
X	20251576	.	T	TGA	1155.19	.	AC=1;AF=0.500;AN=2;BaseQRankSum=-0.904;ClippingRankSum=0.000;DP=37;ExcessHet=3.0103;FS=0.000;MLEAC=1;MLEAF=0.500;MQ=44.49;MQRankSum=-0.083;QD=32.09;ReadPosRankSum=0.057;SOR=0.693	GT:AD:DP:GQ:PL	0/1:3,33:36:4:1191,0,4
X	20252015	.	AACTACTGCATGTTCG	A	1297.94	.	AC=2;AF=1.00;AN=2;BaseQRankSum=-1.024;ClippingRankSum=0.000;DP=35;ExcessHet=3.0103;FS=0.000;MLEAC=2;MLEAF=1.00;MQ=43.66;MQRankSum=-0.537;QD=25.67;ReadPosRankSum=-0.578;SOR=0.957	GT:AD:DP:GQ:PL	1/1:2,32:34:13:1335,13,0
X	20252051	.	T	C	826.77	.	AC=2;AF=1.00;AN=2;BaseQRankSum=1.053;ClippingRankSum=0.000;DP=34;ExcessHet=3.0103;FS=0.000;MLEAC=2;MLEAF=1.00;MQ=43.71;MQRankSum=-0.537;QD=24.32;ReadPosRankSum=-0.622;SOR=0.818	GT:AD:DP:GQ:PL	1/1:2,32:34:47:855,47,0
X	20252083	.	C	T	1158.53	.	AC=2;AF=1.00;AN=2;BaseQRankSum=0.964;ClippingRankSum=0.000;DP=32;ExcessHet=3.0103;FS=0.000;MLEAC=2;MLEAF=1.00;MQ=43.66;MQRankSum=-0.566;QD=29.58;ReadPosRankSum=-0.724;SOR=0.760	GT:AD:DP:GQ:PL	1/1:2,29:31:3:1185,3,0
X	20252092	.	T	C	1155.53	.	AC=2;AF=1.00;AN=2;BaseQRankSum=1.209;ClippingRankSum=0.000;DP=31;ExcessHet=3.0103;FS=0.000;MLEAC=2;MLEAF=1.00;MQ=43.65;MQRankSum=-0.566;QD=33.30;ReadPosRankSum=-0.724;SOR=0.906	GT:AD:DP:GQ:PL	1/1:2,29:31:3:1182,3,0
X	20252176	.	G	A	935.77	.	AC=2;AF=1.00;AN=2;BaseQRankSum=-0.891;ClippingRankSum=0.000;DP=37;ExcessHet=3.0103;FS=0.000;MLEAC=2;MLEAF=1.00;MQ=43.82;MQRankSum=-0.198;QD=25.29;ReadPosRankSum=0.519;SOR=0.223	GT:AD:DP:GQ:PL	1/1:1,36:37:82:964,82,0
X	20252278	.	G	A	793.78	.	AC=2;AF=1.00;AN=2;BaseQRankSum=0.832;ClippingRankSum=0.000;DP=37;ExcessHet=3.0103;FS=2.681;MLEAC=2;MLEAF=1.00;MQ=43.28;MQRankSum=-0.751;QD=22.05;ReadPosRankSum=0.689;SOR=1.415	GT:AD:DP:GQ:PL	1/1:3,33:36:24:822,24,0
X	20252448	.	C	T	1520.77	.	AC=1;AF=0.500;AN=2;BaseQRankSum=2.184;ClippingRankSum=0.000;DP=41;ExcessHet=3.0103;FS=13.202;MLEAC=1;MLEAF=0.500;MQ=43.57;MQRankSum=-1.072;QD=25.55;ReadPosRankSum=-0.286;SOR=0.539	GT:AD:DP:GQ:PL	0/1:4,37:41:89:1549,0,89
X	20252455	.	G	A	1520.77	.	AC=1;AF=0.500;AN=2;BaseQRankSum=-0.548;ClippingRankSum=0.000;DP=43;ExcessHet=3.0103;FS=16.749;MLEAC=1;MLEAF=0.500;MQ=43.59;MQRankSum=-1.183;QD=30.26;ReadPosRankSum=0.303;SOR=0.620	GT:AD:DP:GQ:PL	0/1:5,38:43:89:1549,0,89
X	20252482	.	ATCT	A	475.73	.	AC=1;AF=0.500;AN=2;BaseQRankSum=-0.126;ClippingRankSum=0.000;DP=41;ExcessHet=3.0103;FS=12.388;MLEAC=1;MLEAF=0.500;MQ=43.67;MQRankSum=-1.585;QD=12.52;ReadPosRankSum=0.103;SOR=0.974	GT:AD:DP:GQ:PL	0/1:9,29:38:99:513,0,210
X	20252555	.	T	C	665.77	.	AC=1;AF=0.500;AN=2;BaseQRankSum=-0.407;ClippingRankSum=0.000;DP=35;ExcessHet=3.0103;FS=0.000;MLEAC=1;MLEAF=0.500;MQ=43.45;MQRankSum=-1.291;QD=19.02;ReadPosRankSum=-0.701;SOR=1.071	GT:AD:DP:GQ:PL	0/1:6,29:35:69:694,0,69
X	20252641	.	C	G	1483.77	.	AC=1;AF=0.500;AN=2;BaseQRankSum=-0.445;ClippingRankSum=0.000;DP=44;ExcessHet=3.0103;FS=12.643;MLEAC=1;MLEAF=0.500;MQ=42.82;MQRankSum=-2.965;QD=33.72;ReadPosRankSum=0.441;SOR=0.260	GT:AD:DP:GQ:PL	0/1:8,36:44:99:1512,0,247
X	20252644	.	T	C	1513.77	.	AC=1;AF=0.500;AN=2;BaseQRankSum=0.153;ClippingRankSum=0.000;DP=46;ExcessHet=3.0103;FS=13.106;MLEAC=1;MLEAF=0.500;MQ=42.79;MQRankSum=-3.078;QD=32.91;ReadPosRankSum=0.304;SOR=0.442	GT:AD:DP:GQ:PL	0/1:8,38:46:99:1542,0,244
X	20252670	.	T	TAGATCCGCG	1494.73	.	AC=1;AF=0.500;AN=2;BaseQRankSum=-1.952;ClippingRankSum=0.000;DP=44;ExcessHet=3.0103;FS=10.118;MLEAC=1;MLEAF=0.500;MQ=42.41;MQRankSum=-3.521;QD=33.97;ReadPosRankSum=-0.225;SOR=0.367	GT:AD:DP:GQ:PL	0/1:7,37:44:99:1532,0,267
X	20252677	.	G	C	1455.77	.	AC=1;AF=0.500;AN=2;BaseQRankSum=1.185;ClippingRankSum=0.000;DP=43;ExcessHet=3.0103;FS=13.377;MLEAC=1;MLEAF=0.500;MQ=42.37;MQRankSum=-3.623;QD=33.86;ReadPosRankSum=-0.444;SOR=0.679	GT:AD:DP:GQ:PL	0/1:7,36:43:99:1484,0,270
X	20252696	.	G	T	881.77	.	AC=1;AF=0.500;AN=2;BaseQRankSum=-0.120;ClippingRankSum=0.000;DP=44;ExcessHet=3.0103;FS=14.519;MLEAC=1;MLEAF=0.500;MQ=42.81;MQRankSum=-3.132;QD=20.04;ReadPosRankSum=-0.658;SOR=0.971	GT:AD:DP:GQ:PL	0/1:7,37:44:71:910,0,71
X	20252734	.	T	TCAA	1359.73	.	AC=1;AF=0.500;AN=2;BaseQRankSum=2.354;ClippingRankSum=0.000;DP=38;ExcessHet=3.0103;FS=7.764;MLEAC=1;MLEAF=0.500;MQ=43.01;MQRankSum=-2.425;QD=32.61;ReadPosRankSum=0.120;SOR=1.554	GT:AD:DP:GQ:PL	0/1:6,32:38:99:1397,0,173
X	20252749	.	A	C	1346.77	.	AC=1;AF=0.500;AN=2;BaseQRankSum=-1.259;ClippingRankSum=0.000;DP=38;ExcessHet=3.0103;FS=8.727;MLEAC=1;MLEAF=0.500;MQ=43.17;MQRankSum=-1.859;QD=31.77;ReadPosRankSum=-0.410;SOR=2.187	GT:AD:DP:GQ:PL	0/1:5,33:38:99:1375,0,169
X	20252752	.	G	A	1320.77	.	AC=1;AF=0.500;AN=2;BaseQRankSum=-0.678;ClippingRankSum=0.000;DP=39;ExcessHet=3.0103;FS=4.901;MLEAC=1;MLEAF=0.500;MQ=43.27;MQRankSum=-1.931;QD=33.87;ReadPosRankSum=0.254;SOR=2.235	GT:AD:DP:GQ:PL	0/1:6,33:39:99:1349,0,172
X	20252844	.	C	G	1494.77	.	AC=1;AF=0.500;AN=2;BaseQRankSum=0.021;ClippingRankSum=0.000;DP=41;ExcessHet=3.0103;FS=0.000;MLEAC=1;MLEAF=0.500;MQ=43.47;MQRankSum=-1.401;QD=31.49;ReadPosRankSum=1.155;SOR=0.527	GT:AD:DP:GQ:PL	0/1:5,36:41:99:1523,0,134
X	20252850	.	C	T	1471.77	.	AC=1;AF=0.500;AN=2;BaseQRankSum=2.153;ClippingRankSum=0.000;DP=40;ExcessHet=3.0103;FS=2.168;MLEAC=1;MLEAF=0.500;MQ=43.41;MQRankSum=-1.334;QD=27.83;ReadPosRankSum=1.031;SOR=0.223	GT:AD:DP:GQ:PL	0/1:4,36:40:99:1500,0,108
X	20252857	.	T	C	1602.77	.	AC=1;AF=0.500;AN=2;BaseQRankSum=-1.996;ClippingRankSum=0.000;DP=44;ExcessHet=3.0103;FS=2.120;MLEAC=1;MLEAF=0.500;MQ=43.42;MQRankSum=-1.317;QD=25.98;ReadPosRankSum=0.090;SOR=0.264	GT:AD:DP:GQ:PL	0/1:4,40:44:96:1631,0,96
X	20252903	.	T	A	1106.77	.	AC=2;AF=1.00;AN=2;BaseQRankSum=0.601;ClippingRankSum=0.000;DP=49;ExcessHet=3.0103;FS=0.000;MLEAC=2;MLEAF=1.00;MQ=43.48;MQRankSum=-1.217;QD=22.59;ReadPosRankSum=-1.268;SOR=0.829	GT:AD:DP:GQ:PL	1/1:4,45:49:35:1135,35,0
X	20253052	.	C	T	898.98	.	AC=1;AF=0.500;AN=2;BaseQRankSum=-0.859;ClippingRankSum=0.000;DP=43;ExcessHet=3.0103;FS=4.549;MLEAC=1;MLEAF=0.500;MQ=43.95;MQRankSum=-0.290;QD=20.91;ReadPosRankSum=2.556;SOR=0.148	GT:AD:DP:GQ:PL	0/1:5,38:43:13:927,0,13
X	20253063	.	T	C	924.78	.	AC=1;AF=0.500;AN=2;BaseQRankSum=-1.599;ClippingRankSum=0.000;DP=47;ExcessHet=3.0103;FS=1.764;MLEAC=1;MLEAF=0.500;MQ=43.96;MQRankSum=-0.319;QD=19.68;ReadPosRankSum=0.500;SOR=0.377	GT:AD:DP:GQ:PL	0/1:6,41:47:25:953,0,25
X	20254207	.	CATATATATATATATATATATATATATATATATATAT	C	265.73	.	AC=1;AF=0.500;AN=2;BaseQRankSum=-1.118;ClippingRankSum=0.000;DP=13;ExcessHet=3.0103;FS=0.000;MLEAC=1;MLEAF=0.500;MQ=42.06;MQRankSum=1.244;QD=22.14;ReadPosRankSum=0.943;SOR=1.426	GT:AD:DP:GQ:PL	0/1:3,9:12:99:303,0,115
X	20254786	.	T	C	797.85	.	AC=1;AF=0.500;AN=2;BaseQRankSum=-0.686;ClippingRankSum=0.000;DP=41;ExcessHet=3.0103;FS=0.000;MLEAC=1;MLEAF=0.500;MQ=44.00;MQRankSum=0.000;QD=19.95;ReadPosRankSum=-0.703;SOR=0.473	GT:AD:DP:GQ:PL	0/1:3,37:40:17:826,0,17
X	20255523	.	T	C	662.77	.	AC=2;AF=1.00;AN=2;DP=26;ExcessHet=3.0103;FS=0.000;MLEAC=2;MLEAF=1.00;MQ=44.00;QD=25.49;SOR=1.022	GT:AD:DP:GQ:PL	1/1:0,26:26:77:691,77,0
X	20256573	.	ATGCACT	A	1313.73	.	AC=2;AF=1.00;AN=2;DP=33;ExcessHet=3.0103;FS=0.000;MLEAC=2;MLEAF=1.00;MQ=44.00;QD=29.02;SOR=1.143	GT:AD:DP:GQ:PL	1/1:0,30:30:91:1351,91,0
X	20257389	.	TAGA	T	1524.73	.	AC=1;AF=0.500;AN=2;BaseQRankSum=-0.681;ClippingRankSum=0.000;DP=42;ExcessHet=3.0103;FS=2.175;MLEAC=1;MLEAF=0.500;MQ=43.95;MQRankSum=-0.187;QD=27.88;ReadPosRankSum=0.676;SOR=0.510	GT:AD:DP:GQ:PL	0/1:3,38:41:31:1562,0,31
X	20257932	.	A	G	1573.77	.	AC=2;AF=1.00;AN=2;DP=37;ExcessHet=3.0103;FS=0.000;MLEAC=2;MLEAF=1.00;MQ=44.00;QD=29.56;SOR=0.984	GT:AD:DP:GQ:PL	1/1:0,37:37:99:1602,111,0
X	20257933	.	T	A	1573.77	.	AC=2;AF=1.00;AN=2;DP=35;ExcessHet=3.0103;FS=0.000;MLEAC=2;MLEAF=1.00;MQ=44.00;QD=30.29;SOR=1.002	GT:AD:DP:GQ:PL	1/1:0,35:35:99:1602,111,0
X	20257959	.	C	T	884.77	.	AC=2;AF=1.00;AN=2;DP=34;ExcessHet=3.0103;FS=0.000;MLEAC=2;MLEAF=1.00;MQ=44.00;QD=26.02;SOR=0.941	GT:AD:DP:GQ:PL	1/1:0,34:34:99:913,102,0
X	20258009	.	A	G	832.77	.	AC=2;AF=1.00;AN=2;DP=32;ExcessHet=3.0103;FS=0.000;MLEAC=2;MLEAF=1.00;MQ=44.00;QD=26.02;SOR=0.818	GT:AD:DP:GQ:PL	1/1:0,32:32:96:861,96,0
X	20258079	.	A	C	1432.77	.	AC=2;AF=1.00;AN=2;DP=35;ExcessHet=3.0103;FS=0.000;MLEAC=2;MLEAF=1.00;MQ=43.94;QD=23.15;SOR=1.885	GT:AD:DP:GQ:PL	1/1:0,35:35:99:1461,105,0
X	20258088	.	G	GT	1413.73	.	AC=2;AF=1.00;AN=2;DP=33;ExcessHet=3.0103;FS=0.000;MLEAC=2;MLEAF=1.00;MQ=43.94;QD=38.43;SOR=1.981	GT:AD:DP:GQ:PL	1/1:0,33:33:99:1451,105,0
X	20259100	.	C	T	787.77	.	AC=2;AF=1.00;AN=2;DP=29;ExcessHet=3.0103;FS=0.000;MLEAC=2;MLEAF=1.00;MQ=29.86;QD=27.16;SOR=1.071	GT:AD:DP:GQ:PL	1/1:0,29:29:87:816,87,0
X	20259117	.	A	T	730.77	.	AC=2;AF=1.00;AN=2;DP=29;ExcessHet=3.0103;FS=0.000;MLEAC=2;MLEAF=1.00;MQ=29.53;QD=25.20;SOR=1.071	GT:AD:DP:GQ:PL	1/1:0,29:29:86:759,86,0
X	20259975	.	T	G	184.77	.	AC=1;AF=0.500;AN=2;BaseQRankSum=-2.101;ClippingRankSum=0.000;DP=49;ExcessHet=3.0103;FS=3.520;MLEAC=1;MLEAF=0.500;MQ=42.60;MQRankSum=-2.739;QD=3.77;ReadPosRankSum=0.948;SOR=1.484	GT:AD:DP:GQ:PL	0/1:41,8:49:99:213,0,1940
X	20259985	.	G	T	207.77	.	AC=1;AF=0.500;AN=2;BaseQRankSum=1.441;ClippingRankSum=0.000;DP=51;ExcessHet=3.0103;FS=3.434;MLEAC=1;MLEAF=0.500;MQ=42.66;MQRankSum=-2.489;QD=4.07;ReadPosRankSum=0.111;SOR=1.631	GT:AD:DP:GQ:PL	0/1:42,9:51:99:236,0,1970
X	20260007	.	GA	G	134.73	.	AC=1;AF=0.500;AN=2;BaseQRankSum=-0.033;ClippingRankSum=0.000;DP=48;ExcessHet=3.0103;FS=4.028;MLEAC=1;MLEAF=0.500;MQ=42.69;MQRankSum=-2.421;QD=2.87;ReadPosRankSum=0.092;SOR=1.897	GT:AD:DP:GQ:PL	0/1:40,7:47:99:172,0,1883
X	20260012	.	A	T	143.77	.	AC=1;AF=0.500;AN=2;BaseQRankSum=1.129;ClippingRankSum=0.000;DP=48;ExcessHet=3.0103;FS=6.356;MLEAC=1;MLEAF=0.500;MQ=42.83;MQRankSum=-2.465;QD=3.00;ReadPosRankSum=0.248;SOR=1.995	GT:AD:DP:GQ:PL	0/1:41,7:48:99:172,0,1883
X	20260338	.	C	T	362.77	.	AC=1;AF=0.500;AN=2;BaseQRankSum=1.716;ClippingRankSum=0.000;DP=21;ExcessHet=3.0103;FS=2.046;MLEAC=1;MLEAF=0.500;MQ=44.00;MQRankSum=0.000;QD=17.27;ReadPosRankSum=-1.192;SOR=0.333	GT:AD:DP:GQ:PL	0/1:5,16:21:75:391,0,75
X	20260462	.	TCTGTTCGGCTGGGG	T	1447.73	.	AC=2;AF=1.00;AN=2;DP=34;ExcessHet=3.0103;FS=0.000;MLEAC=2;MLEAF=1.00;MQ=43.51;QD=31.60;SOR=2.235	GT:AD:DP:GQ:PL	1/1:0,33:33:99:1485,100,0
X	20260632	.	A	C	578.77	.	AC=2;AF=1.00;AN=2;DP=14;ExcessHet=3.0103;FS=0.000;MLEAC=2;MLEAF=1.00;MQ=43.37;QD=25.28;SOR=0.693	GT:AD:DP:GQ:PL	1/1:0,14:14:42:607,42,0
X	20260633	.	T	A	578.77	.	AC=2;AF=1.00;AN=2;DP=14;ExcessHet=3.0103;FS=0.000;MLEAC=2;MLEAF=1.00;MQ=43.37;QD=35.67;SOR=0.693	GT:AD:DP:GQ:PL	1/1:0,14:14:42:607,42,0
X	20260684	.	CGTTTGTTGGT	C	239.77	.	AC=2;AF=1.00;AN=2;DP=10;ExcessHet=3.0103;FS=0.000;MLEAC=2;MLEAF=1.00;MQ=42.82;QD=34.25;SOR=1.609	GT:AD:DP:GQ:PL	1/1:0,7:7:21:277,21,0
X	20260731	.	GT	G	166.80	.	AC=2;AF=1.00;AN=2;DP=6;ExcessHet=3.0103;FS=0.000;MLEAC=2;MLEAF=1.00;MQ=43.34;QD=27.80;SOR=1.329	GT:AD:DP:GQ:PL	1/1:0,6:6:18:204,18,0
X	20260740	.	GGGGCGGGGT	G	165.80	.	AC=2;AF=1.00;AN=2;DP=6;ExcessHet=3.0103;FS=0.000;MLEAC=2;MLEAF=1.00;MQ=43.67;QD=27.63;SOR=0.693	GT:AD:DP:GQ:PL	1/1:0,6:6:18:203,18,0
X	20260919	.	A	C	1636.77	.	AC=2;AF=1.00;AN=2;DP=37;ExcessHet=3.0103;FS=0.000;MLEAC=2;MLEAF=1.00;MQ=43.28;QD=30.98;SOR=2.012	GT:AD:DP:GQ:PL	1/1:0,37:37:99:1665,111,0
X	20260922	.	G	T	1694.77	.	AC=2;AF=1.00;AN=2;DP=37;ExcessHet=3.0103;FS=0.000;MLEAC=2;MLEAF=1.00;MQ=43.28;QD=33.51;SOR=2.012	GT:AD:DP:GQ:PL	1/1:0,37:37:99:1723,117,0
X	20260928	.	A	G	1765.77	.	AC=2;AF=1.00;AN=2;DP=41;ExcessHet=3.0103;FS=0.000;MLEAC=2;MLEAF=1.00;MQ=43.35;QD=28.38;SOR=2.247	GT:AD:DP:GQ:PL	1/1:0,41:41:99:1794,123,0
X	20260969	.	A	G	1545.77	.	AC=2;AF=1.00;AN=2;DP=37;ExcessHet=3.0103;FS=0.000;MLEAC=2;MLEAF=1.00;MQ=43.28;QD=31.14;SOR=2.012	GT:AD:DP:GQ:PL	1/1:0,37:37:99:1574,111,0
X	20260979	.	T	C	1547.77	.	AC=2;AF=1.00;AN=2;DP=38;ExcessHet=3.0103;FS=0.000;MLEAC=2;MLEAF=1.00;MQ=43.46;QD=31.52;SOR=2.303	GT:AD:DP:GQ:PL	1/1:0,38:38:99:1576,114,0
X	20261016	.	T	A	1734.77	.	AC=2;AF=1.00;AN=2;DP=40;ExcessHet=3.0103;FS=0.000;MLEAC=2;MLEAF=1.00;MQ=43.39;QD=28.80;SOR=2.133	GT:AD:DP:GQ:PL	1/1:0,39:39:99:1763,120,0
X	20261021	.	T	A	1734.77	.	AC=2;AF=1.00;AN=2;DP=39;ExcessHet=3.0103;FS=0.000;MLEAC=2;MLEAF=1.00;MQ=43.42;QD=29.98;SOR=2.073	GT:AD:DP:GQ:PL	1/1:0,38:38:99:1763,120,0
X	20261039	.	T	C	375.77	.	AC=1;AF=0.500;AN=2;BaseQRankSum=-3.271;ClippingRankSum=0.000;DP=37;ExcessHet=3.0103;FS=4.458;MLEAC=1;MLEAF=0.500;MQ=43.44;MQRankSum=0.712;QD=11.39;ReadPosRankSum=-1.168;SOR=1.911	GT:AD:DP:GQ:PL	0/1:7,26:33:38:404,0,38
X	20261071	.	T	A	1293.77	.	AC=2;AF=1.00;AN=2;DP=33;ExcessHet=3.0103;FS=0.000;MLEAC=2;MLEAF=1.00;MQ=43.70;QD=30.18;SOR=1.284	GT:AD:DP:GQ:PL	1/1:0,32:32:96:1322,96,0
X	20261077	.	C	T	1268.77	.	AC=2;AF=1.00;AN=2;DP=31;ExcessHet=3.0103;FS=0.000;MLEAC=2;MLEAF=1.00;MQ=43.68;QD=27.92;SOR=0.976	GT:AD:DP:GQ:PL	1/1:0,30:30:93:1297,93,0
X	20261132	.	A	T	1807.77	.	AC=2;AF=1.00;AN=2;DP=43;ExcessHet=3.0103;FS=0.000;MLEAC=2;MLEAF=1.00;MQ=43.69;QD=27.95;SOR=0.693	GT:AD:DP:GQ:PL	1/1:0,42:42:99:1836,126,0
X	20261145	.	TA	T	670.73	.	AC=2;AF=1.00;AN=2;BaseQRankSum=-1.463;ClippingRankSum=0.000;DP=42;ExcessHet=3.0103;FS=3.129;MLEAC=2;MLEAF=1.00;MQ=43.64;MQRankSum=-0.257;QD=18.13;ReadPosRankSum=-0.975;SOR=0.203	GT:AD:DP:GQ:PL	1/1:2,35:37:69:708,69,0
X	20261158	.	A	G	1771.77	.	AC=2;AF=1.00;AN=2;DP=41;ExcessHet=3.0103;FS=0.000;MLEAC=2;MLEAF=1.00;MQ=43.68;QD=37.82;SOR=0.693	GT:AD:DP:GQ:PL	1/1:0,40:40:99:1800,120,0
X	20261181	.	A	T	1850.77	.	AC=2;AF=1.00;AN=2;DP=44;ExcessHet=3.0103;FS=0.000;MLEAC=2;MLEAF=1.00;MQ=43.70;QD=29.88;SOR=0.836	GT:AD:DP:GQ:PL	1/1:0,43:43:99:1879,132,0
X	20261225	.	T	G	1115.77	.	AC=2;AF=1.00;AN=2;DP=42;ExcessHet=3.0103;FS=0.000;MLEAC=2;MLEAF=1.00;MQ=43.91;QD=26.57;SOR=1.259	GT:AD:DP:GQ:PL	1/1:0,42:42:99:1144,126,0
X	20261267	.	T	A	873.77	.	AC=2;AF=1.00;AN=2;DP=36;ExcessHet=3.0103;FS=0.000;MLEAC=2;MLEAF=1.00;MQ=43.89;QD=24.27;SOR=1.547	GT:AD:DP:GQ:PL	1/1:0,36:36:99:902,106,0
X	20261531	.	A	C	583.77	.	AC=2;AF=1.00;AN=2;BaseQRankSum=1.548;ClippingRankSum=0.000;DP=24;ExcessHet=3.0103;FS=0.000;MLEAC=2;MLEAF=1.00;MQ=43.70;MQRankSum=0.000;QD=24.32;ReadPosRankSum=1.119;SOR=0.976	GT:AD:DP:GQ:PL	1/1:1,23:24:45:612,45,0
X	20262168	.	G	A	763.77	.	AC=1;AF=0.500;AN=2;BaseQRankSum=1.043;ClippingRankSum=0.000;DP=39;ExcessHet=3.0103;FS=1.785;MLEAC=1;MLEAF=0.500;MQ=44.00;MQRankSum=0.000;QD=20.10;ReadPosRankSum=-1.625;SOR=0.307	GT:AD:DP:GQ:PL	0/1:6,32:38:37:792,0,37
X	20262532	.	T	A	933.77	.	AC=2;AF=1.00;AN=2;DP=34;ExcessHet=3.0103;FS=0.000;MLEAC=2;MLEAF=1.00;MQ=44.00;QD=27.46;SOR=0.811	GT:AD:DP:GQ:PL	1/1:0,34:34:99:962,102,0
X	20262686	.	C	CT	441.73	.	AC=2;AF=1.00;AN=2;BaseQRankSum=1.286;ClippingRankSum=0.000;DP=30;ExcessHet=3.0103;FS=3.522;MLEAC=1;MLEAF=0.500;MQ=43.87;MQRankSum=0.000;QD=16.99;ReadPosRankSum=-1.158;SOR=0.761	GT:AD:DP:GQ:PL	1/1:1,25:26:56:445,56,0
X	20263189	.	T	C	685.77	.	AC=1;AF=0.500;AN=2;BaseQRankSum=-1.790;ClippingRankSum=0.000;DP=37;ExcessHet=3.0103;FS=4.688;MLEAC=1;MLEAF=0.500;MQ=43.64;MQRankSum=-0.783;QD=18.53;ReadPosRankSum=1.203;SOR=0.355	GT:AD:DP:GQ:PL	0/1:5,32:37:31:714,0,31
X	20263298	.	C	T	590.78	.	AC=2;AF=1.00;AN=2;BaseQRankSum=0.703;ClippingRankSum=0.000;DP=26;ExcessHet=3.0103;FS=0.000;MLEAC=2;MLEAF=1.00;MQ=43.77;MQRankSum=-0.434;QD=22.72;ReadPosRankSum=0.706;SOR=0.859	GT:AD:DP:GQ:PL	1/1:2,24:26:25:619,25,0
X	20263478	.	GCGGA	G	924.73	.	AC=2;AF=1.00;AN=2;DP=23;ExcessHet=3.0103;FS=0.000;MLEAC=2;MLEAF=1.00;MQ=43.62;QD=21.91;SOR=1.085	GT:AD:DP:GQ:PL	1/1:0,22:22:67:962,67,0
X	20263483	.	TGCGGATGCGGATGCGGCACCCACTGCCAAGTGC	T	924.73	.	AC=2;AF=1.00;AN=2;DP=23;ExcessHet=3.0103;FS=0.000;MLEAC=2;MLEAF=1.00;MQ=43.53;QD=30.36;SOR=1.085	GT:AD:DP:GQ:PL	1/1:0,22:22:67:962,67,0
X	20263949	.	A	G	1015.77	.	AC=2;AF=1.00;AN=2;DP=40;ExcessHet=3.0103;FS=0.000;MLEAC=2;MLEAF=1.00;MQ=43.93;QD=25.39;SOR=1.292	GT:AD:DP:GQ:PL	1/1:0,40:40:99:1044,119,0
X	20264071	.	TA	T	460.73	.	AC=2;AF=1.00;AN=2;BaseQRankSum=1.601;ClippingRankSum=0.000;DP=36;ExcessHet=3.0103;FS=0.000;MLEAC=2;MLEAF=1.00;MQ=43.95;MQRankSum=3.216;QD=14.40;ReadPosRankSum=0.388;SOR=0.459	GT:AD:DP:GQ:PL	1/1:3,29:32:49:498,49,0
X	20266484	.	T	A	1286.77	.	AC=2;AF=1.00;AN=2;DP=47;ExcessHet=3.0103;FS=0.000;MLEAC=2;MLEAF=1.00;MQ=44.00;QD=27.38;SOR=0.823	GT:AD:DP:GQ:PL	1/1:0,47:47:99:1315,141,0
X	20266692	.	T	C	1245.77	.	AC=2;AF=1.00;AN=2;DP=45;ExcessHet=3.0103;FS=0.000;MLEAC=2;MLEAF=1.00;MQ=44.00;QD=27.68;SOR=0.929	GT:AD:DP:GQ:PL	1/1:0,45:45:99:1274,135,0
X	20266741	.	A	T	1371.77	.	AC=2;AF=1.00;AN=2;DP=50;ExcessHet=3.0103;FS=0.000;MLEAC=2;MLEAF=1.00;MQ=44.00;QD=27.44;SOR=1.157	GT:AD:DP:GQ:PL	1/1:0,50:50:99:1400,150,0
X	20266954	.	A	C	901.77	.	AC=2;AF=1.00;AN=2;DP=34;ExcessHet=3.0103;FS=0.000;MLEAC=2;MLEAF=1.00;MQ=44.00;QD=27.33;SOR=1.352	GT:AD:DP:GQ:PL	1/1:0,33:33:99:930,99,0
X	20267561	.	T	A	970.77	.	AC=2;AF=1.00;AN=2;DP=37;ExcessHet=3.0103;FS=0.000;MLEAC=2;MLEAF=1.00;MQ=44.00;QD=26.97;SOR=0.927	GT:AD:DP:GQ:PL	1/1:0,36:36:99:999,108,0
X	20267673	.	A	G	820.77	.	AC=1;AF=0.500;AN=2;BaseQRankSum=1.062;ClippingRankSum=0.000;DP=44;ExcessHet=3.0103;FS=3.827;MLEAC=1;MLEAF=0.500;MQ=43.83;MQRankSum=-0.595;QD=19.54;ReadPosRankSum=0.468;SOR=0.311	GT:AD:DP:GQ:PL	0/1:7,35:42:64:849,0,64
X	20267791	.	A	G	1169.77	.	AC=2;AF=1.00;AN=2;DP=45;ExcessHet=3.0103;FS=0.000;MLEAC=2;MLEAF=1.00;MQ=44.00;QD=25.99;SOR=1.038	GT:AD:DP:GQ:PL	1/1:0,45:45:99:1198,134,0
X	20268175	.	A	T	874.77	.	AC=2;AF=1.00;AN=2;DP=34;ExcessHet=3.0103;FS=0.000;MLEAC=2;MLEAF=1.00;MQ=44.00;QD=27.34;SOR=1.681	GT:AD:DP:GQ:PL	1/1:0,32:32:96:903,96,0
X	20268482	.	C	T	504.77	.	AC=2;AF=1.00;AN=2;DP=19;ExcessHet=3.0103;FS=0.000;MLEAC=2;MLEAF=1.00;MQ=44.00;QD=26.57;SOR=1.022	GT:AD:DP:GQ:PL	1/1:0,19:19:57:533,57,0
X	20268931	.	A	G	408.77	.	AC=2;AF=1.00;AN=2;DP=16;ExcessHet=3.0103;FS=0.000;MLEAC=2;MLEAF=1.00;MQ=43.88;QD=25.55;SOR=5.670	GT:AD:DP:GQ:PL	1/1:0,16:16:48:437,48,0
X	20269978	.	TAAAGAAAAAAAATACATATGTTTCGTAAG	T	1327.74	.	AC=1;AF=0.500;AN=2;BaseQRankSum=0.476;ClippingRankSum=0.000;DP=39;ExcessHet=3.0103;FS=2.483;MLEAC=1;MLEAF=0.500;MQ=42.45;MQRankSum=-1.586;QD=28.38;ReadPosRankSum=0.403;SOR=0.910	GT:AD:DP:GQ:PL	0/1:3,32:35:26:1365,0,26
X	20270013	.	C	G	1348.78	.	AC=1;AF=0.500;AN=2;BaseQRankSum=-0.822;ClippingRankSum=0.000;DP=34;ExcessHet=3.0103;FS=2.646;MLEAC=1;MLEAF=0.500;MQ=42.73;MQRankSum=-1.630;QD=30.79;ReadPosRankSum=-1.645;SOR=1.255	GT:AD:DP:GQ:PL	0/1:3,31:34:27:1377,0,27
X	20270015	.	A	T	1264.77	.	AC=1;AF=0.500;AN=2;BaseQRankSum=-1.369;ClippingRankSum=0.000;DP=34;ExcessHet=3.0103;FS=2.646;MLEAC=1;MLEAF=0.500;MQ=42.73;MQRankSum=-1.630;QD=26.54;ReadPosRankSum=-1.645;SOR=1.255	GT:AD:DP:GQ:PL	0/1:3,31:34:33:1293,0,33
X	20270060	.	G	A	1572.77	.	AC=2;AF=1.00;AN=2;DP=37;ExcessHet=3.0103;FS=0.000;MLEAC=2;MLEAF=1.00;MQ=42.95;QD=36.98;SOR=1.432	GT:AD:DP:GQ:PL	1/1:0,37:37:99:1601,111,0
X	20270061	.	A	G	1572.77	.	AC=2;AF=1.00;AN=2;DP=35;ExcessHet=3.0103;FS=0.000;MLEAC=2;MLEAF=1.00;MQ=43.00;QD=30.29;SOR=1.483	GT:AD:DP:GQ:PL	1/1:0,35:35:99:1601,111,0
X	20270090	.	G	C	1562.77	.	AC=2;AF=1.00;AN=2;DP=36;ExcessHet=3.0103;FS=0.000;MLEAC=2;MLEAF=1.00;MQ=43.19;QD=31.01;SOR=1.209	GT:AD:DP:GQ:PL	1/1:0,36:36:99:1591,108,0
X	20270099	.	C	T	1598.77	.	AC=2;AF=1.00;AN=2;DP=37;ExcessHet=3.0103;FS=0.000;MLEAC=2;MLEAF=1.00;MQ=43.27;QD=28.53;SOR=1.121	GT:AD:DP:GQ:PL	1/1:0,37:37:99:1627,111,0
X	20270164	.	C	T	1075.77	.	AC=2;AF=1.00;AN=2;DP=41;ExcessHet=3.0103;FS=0.000;MLEAC=2;MLEAF=1.00;MQ=43.76;QD=26.24;SOR=0.741	GT:AD:DP:GQ:PL	1/1:0,41:41:99:1104,123,0
X	20270184	.	T	A	928.77	.	AC=2;AF=1.00;AN=2;DP=35;ExcessHet=3.0103;FS=0.000;MLEAC=2;MLEAF=1.00;MQ=43.72;QD=26.54;SOR=0.749	GT:AD:DP:GQ:PL	1/1:0,35:35:99:957,104,0
X	20271325	.	C	T	1712.77	.	AC=2;AF=1.00;AN=2;BaseQRankSum=-0.646;ClippingRankSum=0.000;DP=44;ExcessHet=3.0103;FS=2.787;MLEAC=2;MLEAF=1.00;MQ=43.36;MQRankSum=-0.784;QD=29.74;ReadPosRankSum=0.033;SOR=0.247	GT:AD:DP:GQ:PL	1/1:2,42:44:42:1741,42,0
X	20271329	.	T	C	1702.77	.	AC=2;AF=1.00;AN=2;BaseQRankSum=-0.832;ClippingRankSum=0.000;DP=42;ExcessHet=3.0103;FS=2.760;MLEAC=2;MLEAF=1.00;MQ=43.33;MQRankSum=-0.808;QD=32.57;ReadPosRankSum=-0.034;SOR=0.257	GT:AD:DP:GQ:PL	1/1:2,40:42:42:1731,42,0
X	20271395	.	T	G	1227.77	.	AC=2;AF=1.00;AN=2;DP=47;ExcessHet=3.0103;FS=0.000;MLEAC=2;MLEAF=1.00;MQ=43.38;QD=26.12;SOR=0.919	GT:AD:DP:GQ:PL	1/1:0,47:47:99:1256,140,0
X	20271416	.	C	A	1112.77	.	AC=2;AF=1.00;AN=2;DP=42;ExcessHet=3.0103;FS=0.000;MLEAC=2;MLEAF=1.00;MQ=43.36;QD=26.49;SOR=0.693	GT:AD:DP:GQ:PL	1/1:0,42:42:99:1141,125,0
X	20271511	.	T	C	82.77	.	AC=1;AF=0.500;AN=2;BaseQRankSum=-1.735;ClippingRankSum=0.000;DP=38;ExcessHet=3.0103;FS=4.270;MLEAC=1;MLEAF=0.500;MQ=42.21;MQRankSum=0.207;QD=2.18;ReadPosRankSum=-1.700;SOR=1.692	GT:AD:DP:GQ:PL	0/1:33,5:38:99:111,0,1358
X	20271548	.	TAGAGCACAAAG	T	1627.73	.	AC=2;AF=1.00;AN=2;DP=36;ExcessHet=3.0103;FS=0.000;MLEAC=2;MLEAF=1.00;MQ=41.71;QD=25.31;SOR=0.927	GT:AD:DP:GQ:PL	1/1:0,36:36:99:1665,111,0
X	20271562	.	AAGACATCCTAAATCTG	A	1672.73	.	AC=2;AF=1.00;AN=2;DP=38;ExcessHet=3.0103;FS=0.000;MLEAC=2;MLEAF=1.00;MQ=41.73;QD=29.99;SOR=0.798	GT:AD:DP:GQ:PL	1/1:0,38:38:99:1710,114,0
X	20271581	.	TAGTAATGCCTGG	T	1762.73	.	AC=2;AF=1.00;AN=2;DP=40;ExcessHet=3.0103;FS=0.000;MLEAC=2;MLEAF=1.00;MQ=41.79;QD=29.86;SOR=0.793	GT:AD:DP:GQ:PL	1/1:0,40:40:99:1800,120,0
X	20271611	.	A	T	1861.77	.	AC=2;AF=1.00;AN=2;DP=40;ExcessHet=3.0103;FS=0.000;MLEAC=2;MLEAF=1.00;MQ=41.74;QD=34.86;SOR=0.693	GT:AD:DP:GQ:PL	1/1:0,40:40:99:1890,126,0
X	20271625	.	A	C	1567.77	.	AC=2;AF=1.00;AN=2;DP=37;ExcessHet=3.0103;FS=0.000;MLEAC=2;MLEAF=1.00;MQ=41.83;QD=26.96;SOR=0.859	GT:AD:DP:GQ:PL	1/1:0,37:37:99:1596,111,0
X	20271658	.	T	G	1680.77	.	AC=2;AF=1.00;AN=2;DP=37;ExcessHet=3.0103;FS=0.000;MLEAC=2;MLEAF=1.00;MQ=42.31;QD=30.92;SOR=1.609	GT:AD:DP:GQ:PL	1/1:0,37:37:99:1709,114,0
X	20271659	.	T	G	1680.77	.	AC=2;AF=1.00;AN=2;DP=38;ExcessHet=3.0103;FS=0.000;MLEAC=2;MLEAF=1.00;MQ=42.36;QD=35.35;SOR=1.670	GT:AD:DP:GQ:PL	1/1:0,38:38:99:1709,114,0
X	20271661	.	G	GCTAAA	1749.73	.	AC=2;AF=1.00;AN=2;DP=37;ExcessHet=3.0103;FS=0.000;MLEAC=2;MLEAF=1.00;MQ=42.52;QD=26.39;SOR=1.802	GT:AD:DP:GQ:PL	1/1:0,37:37:99:1787,120,0
X	20271707	.	G	A	2107.77	.	AC=2;AF=1.00;AN=2;DP=50;ExcessHet=3.0103;FS=0.000;MLEAC=2;MLEAF=1.00;MQ=42.94;QD=26.11;SOR=1.519	GT:AD:DP:GQ:PL	1/1:0,50:50:99:2136,150,0
X	20271726	.	A	G	2023.77	.	AC=2;AF=1.00;AN=2;DP=46;ExcessHet=3.0103;FS=0.000;MLEAC=2;MLEAF=1.00;MQ=43.34;QD=30.37;SOR=1.609	GT:AD:DP:GQ:PL	1/1:0,46:46:99:2052,138,0
X	20271732	.	A	G	2023.77	.	AC=2;AF=1.00;AN=2;DP=45;ExcessHet=3.0103;FS=0.000;MLEAC=2;MLEAF=1.00;MQ=43.36;QD=29.53;SOR=1.559	GT:AD:DP:GQ:PL	1/1:0,45:45:99:2052,138,0
X	20271795	.	G	C	871.77	.	AC=2;AF=1.00;AN=2;DP=20;ExcessHet=3.0103;FS=0.000;MLEAC=2;MLEAF=1.00;MQ=43.88;QD=33.79;SOR=2.531	GT:AD:DP:GQ:PL	1/1:0,20:20:60:900,60,0
X	20271798	.	A	G	871.77	.	AC=2;AF=1.00;AN=2;DP=20;ExcessHet=3.0103;FS=0.000;MLEAC=2;MLEAF=1.00;MQ=43.88;QD=27.58;SOR=2.531	GT:AD:DP:GQ:PL	1/1:0,20:20:60:900,60,0
X	20271802	.	A	G	961.77	.	AC=2;AF=1.00;AN=2;DP=21;ExcessHet=3.0103;FS=0.000;MLEAC=2;MLEAF=1.00;MQ=43.74;QD=36.40;SOR=2.636	GT:AD:DP:GQ:PL	1/1:0,21:21:66:990,66,0
X	20271807	.	T	TC	862.73	.	AC=2;AF=1.00;AN=2;DP=20;ExcessHet=3.0103;FS=0.000;MLEAC=2;MLEAF=1.00;MQ=43.73;QD=35.51;SOR=2.093	GT:AD:DP:GQ:PL	1/1:0,20:20:60:900,60,0
X	20271808	.	A	G	902.77	.	AC=2;AF=1.00;AN=2;DP=20;ExcessHet=3.0103;FS=0.000;MLEAC=2;MLEAF=1.00;MQ=43.73;QD=29.53;SOR=2.093	GT:AD:DP:GQ:PL	1/1:0,20:20:63:931,63,0
X	20271810	.	A	G	902.77	.	AC=2;AF=1.00;AN=2;DP=19;ExcessHet=3.0103;FS=0.000;MLEAC=2;MLEAF=1.00;MQ=43.87;QD=26.82;SOR=1.981	GT:AD:DP:GQ:PL	1/1:0,19:19:63:931,63,0
X	20271930	.	A	C	451.77	.	AC=1;AF=0.500;AN=2;BaseQRankSum=-1.088;ClippingRankSum=0.000;DP=33;ExcessHet=3.0103;FS=3.552;MLEAC=1;MLEAF=0.500;MQ=43.74;MQRankSum=0.796;QD=14.12;ReadPosRankSum=-0.276;SOR=0.275	GT:AD:DP:GQ:PL	0/1:11,21:32:99:480,0,211
X	20271962	.	C	A	356.77	.	AC=1;AF=0.500;AN=2;BaseQRankSum=2.637;ClippingRankSum=0.000;DP=32;ExcessHet=3.0103;FS=3.676;MLEAC=1;MLEAF=0.500;MQ=43.23;MQRankSum=-1.246;QD=11.51;ReadPosRankSum=-0.547;SOR=1.532	GT:AD:DP:GQ:PL	0/1:20,11:31:99:385,0,790
X	20271971	.	A	C	359.77	.	AC=1;AF=0.500;AN=2;BaseQRankSum=-0.324;ClippingRankSum=0.000;DP=32;ExcessHet=3.0103;FS=1.562;MLEAC=1;MLEAF=0.500;MQ=43.23;MQRankSum=-1.246;QD=11.61;ReadPosRankSum=-1.269;SOR=1.232	GT:AD:DP:GQ:PL	0/1:20,11:31:99:388,0,794
X	20273966	.	T	TGTGTGTGTGTGTGTGTC	1275.73	.	AC=2;AF=1.00;AN=2;DP=38;ExcessHet=3.0103;FS=0.000;MLEAC=2;MLEAF=1.00;MQ=45.22;QD=27.22;SOR=0.846	GT:AD:DP:GQ:PL	1/1:0,28:28:89:1313,89,0
X	20274474	.	C	T	884.77	.	AC=2;AF=1.00;AN=2;DP=37;ExcessHet=3.0103;FS=0.000;MLEAC=2;MLEAF=1.00;MQ=44.00;QD=25.28;SOR=0.749	GT:AD:DP:GQ:PL	1/1:0,35:35:99:913,104,0
X	20274793	.	T	C	840.77	.	AC=2;AF=1.00;AN=2;DP=35;ExcessHet=3.0103;FS=0.000;MLEAC=2;MLEAF=1.00;MQ=43.89;QD=24.73;SOR=1.085	GT:AD:DP:GQ:PL	1/1:0,34:34:99:869,101,0
X	20274824	.	T	C	1034.77	.	AC=2;AF=1.00;AN=2;DP=40;ExcessHet=3.0103;FS=0.000;MLEAC=2;MLEAF=1.00;MQ=43.90;QD=26.53;SOR=1.096	GT:AD:DP:GQ:PL	1/1:0,39:39:99:1063,117,0
X	20275291	.	A	C	634.77	.	AC=2;AF=1.00;AN=2;DP=25;ExcessHet=3.0103;FS=0.000;MLEAC=2;MLEAF=1.00;MQ=44.00;QD=25.39;SOR=1.893	GT:AD:DP:GQ:PL	1/1:0,25:25:75:663,75,0
X	20275339	.	T	A	964.77	.	AC=2;AF=1.00;AN=2;DP=23;ExcessHet=3.0103;FS=0.000;MLEAC=2;MLEAF=1.00;MQ=43.87;QD=27.66;SOR=1.931	GT:AD:DP:GQ:PL	1/1:0,22:22:69:993,69,0
X	20275346	.	T	A	964.77	.	AC=2;AF=1.00;AN=2;DP=24;ExcessHet=3.0103;FS=0.000;MLEAC=2;MLEAF=1.00;MQ=43.88;QD=26.43;SOR=2.030	GT:AD:DP:GQ:PL	1/1:0,23:23:69:993,69,0
X	20275402	.	A	G	588.77	.	AC=2;AF=1.00;AN=2;DP=14;ExcessHet=3.0103;FS=0.000;MLEAC=2;MLEAF=1.00;MQ=43.79;QD=25.71;SOR=3.912	GT:AD:DP:GQ:PL	1/1:0,14:14:42:617,42,0
X	20275403	.	A	C	588.77	.	AC=2;AF=1.00;AN=2;DP=13;ExcessHet=3.0103;FS=0.000;MLEAC=2;MLEAF=1.00;MQ=43.78;QD=33.07;SOR=3.767	GT:AD:DP:GQ:PL	1/1:0,13:13:42:617,42,0
X	20275410	.	A	C	466.77	.	AC=2;AF=1.00;AN=2;DP=13;ExcessHet=3.0103;FS=0.000;MLEAC=2;MLEAF=1.00;MQ=44.00;QD=29.03;SOR=4.977	GT:AD:DP:GQ:PL	1/1:0,11:11:33:495,33,0
X	20275621	.	C	T	488.98	.	AC=2;AF=1.00;AN=2;BaseQRankSum=2.085;ClippingRankSum=0.000;DP=22;ExcessHet=3.0103;FS=0.000;MLEAC=2;MLEAF=1.00;MQ=43.67;MQRankSum=-0.158;QD=22.23;ReadPosRankSum=-0.994;SOR=0.293	GT:AD:DP:GQ:PL	1/1:2,20:22:13:517,13,0
X	20275632	.	T	C	538.88	.	AC=2;AF=1.00;AN=2;BaseQRankSum=0.114;ClippingRankSum=0.000;DP=24;ExcessHet=3.0103;FS=0.000;MLEAC=2;MLEAF=1.00;MQ=43.70;MQRankSum=-0.151;QD=22.45;ReadPosRankSum=-1.021;SOR=0.368	GT:AD:DP:GQ:PL	1/1:2,22:24:16:567,16,0
X	20275815	.	A	T	1102.77	.	AC=1;AF=0.500;AN=2;BaseQRankSum=-2.329;ClippingRankSum=0.000;DP=33;ExcessHet=3.0103;FS=2.222;MLEAC=1;MLEAF=0.500;MQ=43.69;MQRankSum=2.740;QD=34.46;ReadPosRankSum=2.521;SOR=0.442	GT:AD:DP:GQ:PL	0/1:4,28:32:99:1131,0,128
X	20275824	.	C	G	1082.77	.	AC=1;AF=0.500;AN=2;BaseQRankSum=-0.305;ClippingRankSum=0.000;DP=33;ExcessHet=3.0103;FS=0.000;MLEAC=1;MLEAF=0.500;MQ=43.69;MQRankSum=2.410;QD=33.84;ReadPosRankSum=2.750;SOR=0.498	GT:AD:DP:GQ:PL	0/1:5,27:32:99:1111,0,167
X	20276174	.	A	G	643.77	.	AC=2;AF=1.00;AN=2;DP=16;ExcessHet=3.0103;FS=0.000;MLEAC=2;MLEAF=1.00;MQ=43.70;QD=35.03;SOR=1.609	GT:AD:DP:GQ:PL	1/1:0,16:16:47:672,47,0
X	20276177	.	G	A	697.77	.	AC=2;AF=1.00;AN=2;DP=16;ExcessHet=3.0103;FS=0.000;MLEAC=2;MLEAF=1.00;MQ=43.70;QD=32.20;SOR=1.609	GT:AD:DP:GQ:PL	1/1:0,16:16:53:726,53,0
X	20276181	.	GC	G	118.73	.	AC=1;AF=0.500;AN=2;BaseQRankSum=1.732;ClippingRankSum=0.000;DP=11;ExcessHet=3.0103;FS=10.792;MLEAC=1;MLEAF=0.500;MQ=43.82;MQRankSum=-0.282;QD=13.19;ReadPosRankSum=-0.366;SOR=2.515	GT:AD:DP:GQ:PL	0/1:2,7:9:37:156,0,37
X	20276547	.	A	G	678.77	.	AC=2;AF=1.00;AN=2;DP=27;ExcessHet=3.0103;FS=0.000;MLEAC=2;MLEAF=1.00;MQ=46.32;QD=26.11;SOR=1.220	GT:AD:DP:GQ:PL	1/1:0,26:26:78:707,78,0
X	20276648	.	TTTTTGATATTGCAGGTCCAA	T	982.73	.	AC=1;AF=0.500;AN=2;BaseQRankSum=-0.980;ClippingRankSum=0.000;DP=32;ExcessHet=3.0103;FS=4.041;MLEAC=1;MLEAF=0.500;MQ=45.41;MQRankSum=-0.279;QD=31.70;ReadPosRankSum=0.956;SOR=0.654	GT:AD:DP:GQ:PL	0/1:6,25:31:99:1020,0,177
X	20276676	.	C	T	961.77	.	AC=1;AF=0.500;AN=2;BaseQRankSum=0.598;ClippingRankSum=0.000;DP=30;ExcessHet=3.0103;FS=4.228;MLEAC=1;MLEAF=0.500;MQ=45.60;MQRankSum=-0.132;QD=32.06;SOR=0.797	GT:AD:DP:GQ:PL	0/1:6,24:30:99:990,0,180
X	20276684	.	A	G	835.77	.	AC=1;AF=0.500;AN=2;BaseQRankSum=-1.858;ClippingRankSum=0.000;DP=26;ExcessHet=3.0103;FS=4.586;MLEAC=1;MLEAF=0.500;MQ=45.70;MQRankSum=-0.155;QD=32.14;SOR=1.230	GT:AD:DP:GQ:PL	0/1:6,20:26:99:864,0,189
X	20276706	.	A	ATTTGCACCCCTT	741.73	.	AC=1;AF=0.500;AN=2;BaseQRankSum=2.033;ClippingRankSum=0.000;DP=27;ExcessHet=3.0103;FS=4.559;MLEAC=1;MLEAF=0.500;MQ=41.01;MQRankSum=-2.897;QD=29.67;ReadPosRankSum=-3.637;SOR=1.099	GT:AD:DP:GQ:PL	0/1:6,19:25:99:779,0,195
X	20276713	.	T	TTTGTATTTATTAAGTGAAGAATCATACATACA	1035.73	.	AC=1;AF=0.500;AN=2;BaseQRankSum=0.915;ClippingRankSum=0.000;DP=26;ExcessHet=3.0103;FS=1.906;MLEAC=1;MLEAF=0.500;MQ=40.37;MQRankSum=-2.967;QD=30.80;ReadPosRankSum=-3.659;SOR=0.588	GT:AD:DP:GQ:PL	0/1:6,20:26:99:1073,0,174
X	20276751	.	A	G	961.77	.	AC=1;AF=0.500;AN=2;BaseQRankSum=1.063;ClippingRankSum=0.000;DP=29;ExcessHet=3.0103;FS=4.697;MLEAC=1;MLEAF=0.500;MQ=40.57;MQRankSum=-3.305;QD=33.16;ReadPosRankSum=0.733;SOR=2.030	GT:AD:DP:GQ:PL	0/1:6,23:29:99:990,0,180
X	20276752	.	C	A	961.77	.	AC=1;AF=0.500;AN=2;BaseQRankSum=0.470;ClippingRankSum=0.000;DP=29;ExcessHet=3.0103;FS=4.697;MLEAC=1;MLEAF=0.500;MQ=40.57;MQRankSum=-3.305;QD=33.16;ReadPosRankSum=0.678;SOR=2.030	GT:AD:DP:GQ:PL	0/1:6,23:29:99:990,0,180
X	20276757	.	C	T	1006.77	.	AC=1;AF=0.500;AN=2;BaseQRankSum=-1.110;ClippingRankSum=0.000;DP=30;ExcessHet=3.0103;FS=2.062;MLEAC=1;MLEAF=0.500;MQ=40.49;MQRankSum=-2.976;QD=33.56;ReadPosRankSum=-0.084;SOR=1.429	GT:AD:DP:GQ:PL	0/1:5,25:30:99:1035,0,135
X	20276760	.	A	AAC	1039.73	.	AC=1;AF=0.500;AN=2;BaseQRankSum=-0.992;ClippingRankSum=0.000;DP=30;ExcessHet=3.0103;FS=2.062;MLEAC=1;MLEAF=0.500;MQ=40.49;MQRankSum=-2.976;QD=34.66;ReadPosRankSum=0.056;SOR=1.429	GT:AD:DP:GQ:PL	0/1:5,25:30:99:1077,0,132
X	20276763	.	T	TTCTTTTATACGGACG	1039.73	.	AC=1;AF=0.500;AN=2;BaseQRankSum=-1.962;ClippingRankSum=0.000;DP=31;ExcessHet=3.0103;FS=2.129;MLEAC=1;MLEAF=0.500;MQ=40.61;MQRankSum=-2.878;QD=33.54;ReadPosRankSum=0.243;SOR=1.508	GT:AD:DP:GQ:PL	0/1:5,26:31:99:1077,0,132
X	20276787	.	A	T	616.78	.	AC=2;AF=1.00;AN=2;BaseQRankSum=0.096;ClippingRankSum=0.000;DP=27;ExcessHet=3.0103;FS=3.385;MLEAC=2;MLEAF=1.00;MQ=41.19;MQRankSum=-1.680;QD=22.84;ReadPosRankSum=-0.880;SOR=2.215	GT:AD:DP:GQ:PL	1/1:2,25:27:26:645,26,0
X	20276959	.	A	T	58.77	.	AC=1;AF=0.500;AN=2;BaseQRankSum=2.129;ClippingRankSum=0.000;DP=37;ExcessHet=3.0103;FS=3.592;MLEAC=1;MLEAF=0.500;MQ=42.95;MQRankSum=1.763;QD=1.59;ReadPosRankSum=-0.296;SOR=0.708	GT:AD:DP:GQ:PL	0/1:30,7:37:87:87,0,711
X	20277075	.	T	TTGTATGTATGTA	64.73	.	AC=1;AF=0.500;AN=2;BaseQRankSum=-0.846;ClippingRankSum=0.000;DP=39;ExcessHet=3.0103;FS=0.000;MLEAC=1;MLEAF=0.500;MQ=42.51;MQRankSum=0.654;QD=1.75;ReadPosRankSum=-0.670;SOR=0.746	GT:AD:DP:GQ:PL	0/1:32,5:37:99:102,0,1293
X	20277077	.	C	G	1151.77	.	AC=2;AF=1.00;AN=2;DP=40;ExcessHet=3.0103;FS=0.000;MLEAC=2;MLEAF=1.00;MQ=42.55;QD=28.79;SOR=0.793	GT:AD:DP:GQ:PL	1/1:0,40:40:99:1180,120,0
X	20277289	.	GGGCGGTGGGTGGTGGGT	G	997.73	.	AC=2;AF=1.00;AN=2;DP=23;ExcessHet=3.0103;FS=0.000;MLEAC=2;MLEAF=1.00;MQ=44.21;QD=32.80;SOR=4.892	GT:AD:DP:GQ:PL	1/1:0,23:23:69:1035,69,0
X	20277516	.	G	T	225.78	.	AC=2;AF=1.00;AN=2;DP=10;ExcessHet=3.0103;FS=0.000;MLEAC=2;MLEAF=1.00;MQ=37.96;QD=25.09;SOR=2.093	GT:AD:DP:GQ:PL	1/1:0,9:9:27:254,27,0
X	20277883	.	A	C	176.77	.	AC=1;AF=0.500;AN=2;BaseQRankSum=0.042;ClippingRankSum=0.000;DP=21;ExcessHet=3.0103;FS=6.929;MLEAC=1;MLEAF=0.500;MQ=43.81;MQRankSum=-0.736;QD=13.60;ReadPosRankSum=-0.615;SOR=3.056	GT:AD:DP:GQ:PL	0/1:4,9:13:68:205,0,68
X	20277970	.	C	G	1141.77	.	AC=2;AF=1.00;AN=2;BaseQRankSum=0.069;ClippingRankSum=0.000;DP=29;ExcessHet=3.0103;FS=4.472;MLEAC=2;MLEAF=1.00;MQ=42.81;MQRankSum=-0.665;QD=26.58;ReadPosRankSum=1.177;SOR=1.351	GT:AD:DP:GQ:PL	1/1:1,27:28:39:1170,39,0
X	20277976	.	C	CCCTTGCG	1141.73	.	AC=2;AF=1.00;AN=2;BaseQRankSum=-0.956;ClippingRankSum=0.000;DP=29;ExcessHet=3.0103;FS=4.472;MLEAC=2;MLEAF=1.00;MQ=42.81;MQRankSum=-0.665;QD=27.78;ReadPosRankSum=1.177;SOR=1.351	GT:AD:DP:GQ:PL	1/1:1,27:28:42:1179,42,0
X	20277999	.	G	A	1153.77	.	AC=2;AF=1.00;AN=2;BaseQRankSum=-0.421;ClippingRankSum=0.000;DP=30;ExcessHet=3.0103;FS=4.357;MLEAC=2;MLEAF=1.00;MQ=42.98;MQRankSum=-0.515;QD=34.97;ReadPosRankSum=0.173;SOR=1.269	GT:AD:DP:GQ:PL	1/1:1,29:30:45:1182,45,0
X	20278157	.	G	GTTGCGTTCAATTTTCA	1672.73	.	AC=2;AF=1.00;AN=2;DP=36;ExcessHet=3.0103;FS=0.000;MLEAC=2;MLEAF=1.00;MQ=42.83;QD=28.55;SOR=0.749	GT:AD:DP:GQ:PL	1/1:0,35:35:99:1710,114,0
X	20278284	.	C	T	2061.77	.	AC=2;AF=1.00;AN=2;DP=47;ExcessHet=3.0103;FS=0.000;MLEAC=2;MLEAF=1.00;MQ=43.65;QD=33.12;SOR=0.823	GT:AD:DP:GQ:PL	1/1:0,47:47:99:2090,144,0
X	20278295	.	T	C	2187.77	.	AC=2;AF=1.00;AN=2;DP=53;ExcessHet=3.0103;FS=0.000;MLEAC=2;MLEAF=1.00;MQ=43.65;QD=30.44;SOR=0.808	GT:AD:DP:GQ:PL	1/1:0,53:53:99:2216,159,0
X	20278348	.	C	T	1962.77	.	AC=2;AF=1.00;AN=2;DP=46;ExcessHet=3.0103;FS=0.000;MLEAC=2;MLEAF=1.00;MQ=43.44;QD=29.29;SOR=1.085	GT:AD:DP:GQ:PL	1/1:0,46:46:99:1991,144,0
X	20278373	.	T	A	1971.77	.	AC=2;AF=1.00;AN=2;DP=48;ExcessHet=3.0103;FS=0.000;MLEAC=2;MLEAF=1.00;MQ=43.43;QD=26.51;SOR=1.179	GT:AD:DP:GQ:PL	1/1:0,48:48:99:2000,144,0
X	20278400	.	G	C	1763.77	.	AC=2;AF=1.00;AN=2;DP=41;ExcessHet=3.0103;FS=0.000;MLEAC=2;MLEAF=1.00;MQ=43.47;QD=26.55;SOR=1.347	GT:AD:DP:GQ:PL	1/1:0,41:41:99:1792,123,0
X	20278423	.	C	T	2086.77	.	AC=2;AF=1.00;AN=2;DP=46;ExcessHet=3.0103;FS=0.000;MLEAC=2;MLEAF=1.00;MQ=43.49;QD=28.34;SOR=1.329	GT:AD:DP:GQ:PL	1/1:0,46:46:99:2115,141,0
X	20278434	.	AT	A	1987.73	.	AC=2;AF=1.00;AN=2;DP=45;ExcessHet=3.0103;FS=0.000;MLEAC=2;MLEAF=1.00;MQ=43.48;QD=25.27;SOR=1.280	GT:AD:DP:GQ:PL	1/1:0,45:45:99:2025,135,0
X	20278437	.	G	A	1996.77	.	AC=2;AF=1.00;AN=2;DP=44;ExcessHet=3.0103;FS=0.000;MLEAC=2;MLEAF=1.00;MQ=43.46;QD=29.48;SOR=1.230	GT:AD:DP:GQ:PL	1/1:0,44:44:99:2025,135,0
X	20278445	.	A	G	1934.77	.	AC=2;AF=1.00;AN=2;DP=43;ExcessHet=3.0103;FS=0.000;MLEAC=2;MLEAF=1.00;MQ=43.45;QD=30.82;SOR=1.312	GT:AD:DP:GQ:PL	1/1:0,43:43:99:1963,132,0
X	20278454	.	G	T	1907.77	.	AC=2;AF=1.00;AN=2;DP=44;ExcessHet=3.0103;FS=0.000;MLEAC=2;MLEAF=1.00;MQ=43.51;QD=29.33;SOR=1.508	GT:AD:DP:GQ:PL	1/1:0,44:44:99:1936,132,0
X	20278489	.	G	T	2120.77	.	AC=2;AF=1.00;AN=2;DP=49;ExcessHet=3.0103;FS=0.000;MLEAC=2;MLEAF=1.00;MQ=43.56;QD=31.18;SOR=1.112	GT:AD:DP:GQ:PL	1/1:0,49:49:99:2149,153,0
X	20278502	.	C	A	2070.77	.	AC=2;AF=1.00;AN=2;DP=48;ExcessHet=3.0103;FS=0.000;MLEAC=2;MLEAF=1.00;MQ=43.67;QD=29.19;SOR=1.179	GT:AD:DP:GQ:PL	1/1:0,48:48:99:2099,147,0
X	20278560	.	G	C	2048.77	.	AC=2;AF=1.00;AN=2;DP=47;ExcessHet=3.0103;FS=0.000;MLEAC=2;MLEAF=1.00;MQ=43.58;QD=30.26;SOR=1.022	GT:AD:DP:GQ:PL	1/1:0,47:47:99:2077,141,0
X	20278565	.	AT	A	2015.73	.	AC=2;AF=1.00;AN=2;DP=46;ExcessHet=3.0103;FS=0.000;MLEAC=2;MLEAF=1.00;MQ=43.62;QD=28.53;SOR=0.976	GT:AD:DP:GQ:PL	1/1:0,46:46:99:2053,138,0
X	20278568	.	T	C	2024.77	.	AC=2;AF=1.00;AN=2;DP=45;ExcessHet=3.0103;FS=0.000;MLEAC=2;MLEAF=1.00;MQ=43.61;QD=30.98;SOR=1.038	GT:AD:DP:GQ:PL	1/1:0,45:45:99:2053,138,0
X	20278582	.	T	C	1928.77	.	AC=2;AF=1.00;AN=2;DP=45;ExcessHet=3.0103;FS=0.000;MLEAC=2;MLEAF=1.00;MQ=43.56;QD=33.38;SOR=0.829	GT:AD:DP:GQ:PL	1/1:0,45:45:99:1957,135,0
X	20278654	.	T	A	1848.77	.	AC=2;AF=1.00;AN=2;DP=41;ExcessHet=3.0103;FS=0.000;MLEAC=2;MLEAF=1.00;MQ=43.71;QD=34.02;SOR=0.954	GT:AD:DP:GQ:PL	1/1:0,41:41:99:1877,126,0
X	20278655	.	TTG	T	1884.73	.	AC=2;AF=1.00;AN=2;DP=42;ExcessHet=3.0103;FS=0.000;MLEAC=2;MLEAF=1.00;MQ=43.72;QD=27.62;SOR=1.005	GT:AD:DP:GQ:PL	1/1:0,42:42:99:1922,129,0
X	20278657	.	G	GCAA	1884.73	.	AC=2;AF=1.00;AN=2;DP=41;ExcessHet=3.0103;FS=0.000;MLEAC=2;MLEAF=1.00;MQ=43.71;QD=34.52;SOR=1.075	GT:AD:DP:GQ:PL	1/1:0,41:41:99:1922,129,0
X	20279340	.	G	T	722.77	.	AC=2;AF=1.00;AN=2;DP=18;ExcessHet=3.0103;FS=0.000;MLEAC=2;MLEAF=1.00;MQ=45.32;QD=30.52;SOR=1.739	GT:AD:DP:GQ:PL	1/1:0,17:17:51:751,51,0
X	20279344	.	C	G	722.77	.	AC=2;AF=1.00;AN=2;DP=17;ExcessHet=3.0103;FS=0.000;MLEAC=2;MLEAF=1.00;MQ=45.40;QD=26.51;SOR=2.049	GT:AD:DP:GQ:PL	1/1:0,16:16:51:751,51,0
X	20279345	.	G	C	722.77	.	AC=2;AF=1.00;AN=2;DP=17;ExcessHet=3.0103;FS=0.000;MLEAC=2;MLEAF=1.00;MQ=45.40;QD=30.15;SOR=2.049	GT:AD:DP:GQ:PL	1/1:0,16:16:51:751,51,0
X	20279362	.	AACCCCCC	A	682.73	.	AC=2;AF=1.00;AN=2;DP=17;ExcessHet=3.0103;FS=0.000;MLEAC=2;MLEAF=1.00;MQ=45.51;QD=31.61;SOR=2.584	GT:AD:DP:GQ:PL	1/1:0,16:16:48:720,48,0
X	20279376	.	C	T	691.77	.	AC=2;AF=1.00;AN=2;DP=17;ExcessHet=3.0103;FS=0.000;MLEAC=2;MLEAF=1.00;MQ=45.51;QD=30.30;SOR=2.584	GT:AD:DP:GQ:PL	1/1:0,16:16:48:720,48,0
X	20279381	.	T	C	715.77	.	AC=2;AF=1.00;AN=2;DP=18;ExcessHet=3.0103;FS=0.000;MLEAC=2;MLEAF=1.00;MQ=45.43;QD=26.40;SOR=2.179	GT:AD:DP:GQ:PL	1/1:0,17:17:51:744,51,0
X	20279716	.	C	A	593.89	.	AC=1;AF=0.500;AN=2;BaseQRankSum=0.279;ClippingRankSum=0.000;DP=28;ExcessHet=3.0103;FS=6.455;MLEAC=1;MLEAF=0.500;MQ=42.21;MQRankSum=2.037;QD=21.21;ReadPosRankSum=2.085;SOR=0.201	GT:AD:DP:GQ:PL	0/1:3,25:28:2:620,0,2
X	20279754	.	T	TAA	1039.73	.	AC=1;AF=0.500;AN=2;BaseQRankSum=-0.607;ClippingRankSum=0.000;DP=31;ExcessHet=3.0103;FS=4.343;MLEAC=1;MLEAF=0.500;MQ=41.04;MQRankSum=0.704;QD=33.54;ReadPosRankSum=0.860;SOR=0.193	GT:AD:DP:GQ:PL	0/1:5,26:31:99:1077,0,132
X	20279756	.	T	A	1048.77	.	AC=1;AF=0.500;AN=2;BaseQRankSum=1.114;ClippingRankSum=0.000;DP=31;ExcessHet=3.0103;FS=4.343;MLEAC=1;MLEAF=0.500;MQ=41.04;MQRankSum=0.704;QD=33.83;ReadPosRankSum=0.537;SOR=0.193	GT:AD:DP:GQ:PL	0/1:5,26:31:99:1077,0,132
X	20279768	.	A	T	1456.77	.	AC=2;AF=1.00;AN=2;DP=33;ExcessHet=3.0103;FS=0.000;MLEAC=2;MLEAF=1.00;MQ=40.89;QD=24.42;SOR=1.179	GT:AD:DP:GQ:PL	1/1:0,33:33:99:1485,99,0
X	20279793	.	C	A	1501.77	.	AC=2;AF=1.00;AN=2;DP=34;ExcessHet=3.0103;FS=0.000;MLEAC=2;MLEAF=1.00;MQ=40.54;QD=35.55;SOR=1.418	GT:AD:DP:GQ:PL	1/1:0,34:34:99:1530,102,0
X	20279796	.	TA	T	1537.73	.	AC=2;AF=1.00;AN=2;DP=33;ExcessHet=3.0103;FS=0.000;MLEAC=2;MLEAF=1.00;MQ=40.56;QD=27.61;SOR=1.352	GT:AD:DP:GQ:PL	1/1:0,33:33:99:1575,105,0
X	20279802	.	GAAA	G	1492.73	.	AC=2;AF=1.00;AN=2;DP=33;ExcessHet=3.0103;FS=0.000;MLEAC=2;MLEAF=1.00;MQ=40.56;QD=29.44;SOR=1.352	GT:AD:DP:GQ:PL	1/1:0,33:33:99:1530,102,0
X	20279808	.	AACAATAAACGGGCATTATAATGCT	A	1492.73	.	AC=2;AF=1.00;AN=2;DP=33;ExcessHet=3.0103;FS=0.000;MLEAC=2;MLEAF=1.00;MQ=40.63;QD=27.88;SOR=1.352	GT:AD:DP:GQ:PL	1/1:0,33:33:99:1530,103,0
X	20279881	.	G	A	1285.77	.	AC=1;AF=0.500;AN=2;BaseQRankSum=1.025;ClippingRankSum=0.000;DP=38;ExcessHet=3.0103;FS=7.354;MLEAC=1;MLEAF=0.500;MQ=41.13;MQRankSum=-0.063;QD=33.84;ReadPosRankSum=1.602;SOR=0.320	GT:AD:DP:GQ:PL	0/1:6,32:38:99:1314,0,143
X	20279883	.	T	G	1369.77	.	AC=1;AF=0.500;AN=2;BaseQRankSum=-1.128;ClippingRankSum=0.000;DP=37;ExcessHet=3.0103;FS=7.244;MLEAC=1;MLEAF=0.500;MQ=41.10;MQRankSum=-0.130;QD=29.08;ReadPosRankSum=1.937;SOR=0.215	GT:AD:DP:GQ:PL	0/1:6,31:37:99:1398,0,137
X	20279899	.	ATG	A	1249.73	.	AC=1;AF=0.500;AN=2;BaseQRankSum=-1.336;ClippingRankSum=0.000;DP=35;ExcessHet=3.0103;FS=0.000;MLEAC=1;MLEAF=0.500;MQ=41.49;MQRankSum=0.271;QD=34.20;ReadPosRankSum=2.092;SOR=0.544	GT:AD:DP:GQ:PL	0/1:5,30:35:99:1287,0,117
X	20279901	.	G	GAAA	1207.73	.	AC=1;AF=0.500;AN=2;BaseQRankSum=-0.782;ClippingRankSum=0.000;DP=34;ExcessHet=3.0103;FS=0.000;MLEAC=1;MLEAF=0.500;MQ=41.50;MQRankSum=0.330;QD=33.25;ReadPosRankSum=2.336;SOR=0.604	GT:AD:DP:GQ:PL	0/1:5,29:34:99:1245,0,120
X	20279914	.	AG	A	1039.73	.	AC=1;AF=0.500;AN=2;BaseQRankSum=-1.172;ClippingRankSum=0.000;DP=31;ExcessHet=3.0103;FS=0.000;MLEAC=1;MLEAF=0.500;MQ=41.85;MQRankSum=0.706;QD=33.54;ReadPosRankSum=2.552;SOR=0.559	GT:AD:DP:GQ:PL	0/1:5,26:31:99:1077,0,132
X	20279918	.	T	A	1087.77	.	AC=1;AF=0.500;AN=2;BaseQRankSum=-1.446;ClippingRankSum=0.000;DP=32;ExcessHet=3.0103;FS=0.000;MLEAC=1;MLEAF=0.500;MQ=41.92;MQRankSum=0.790;QD=33.99;ReadPosRankSum=2.341;SOR=0.616	GT:AD:DP:GQ:PL	0/1:5,27:32:99:1116,0,171
X	20279921	.	T	A	1119.77	.	AC=1;AF=0.500;AN=2;BaseQRankSum=-1.407;ClippingRankSum=0.000;DP=32;ExcessHet=3.0103;FS=0.000;MLEAC=1;MLEAF=0.500;MQ=41.89;MQRankSum=1.253;QD=34.99;ReadPosRankSum=2.093;SOR=0.616	GT:AD:DP:GQ:PL	0/1:5,27:32:99:1148,0,168
X	20279924	.	T	A	1122.77	.	AC=1;AF=0.500;AN=2;BaseQRankSum=-0.758;ClippingRankSum=0.000;DP=33;ExcessHet=3.0103;FS=0.000;MLEAC=1;MLEAF=0.500;MQ=41.95;MQRankSum=1.317;QD=34.02;ReadPosRankSum=1.871;SOR=0.674	GT:AD:DP:GQ:PL	0/1:5,28:33:99:1151,0,126
X	20279991	.	T	A	1733.77	.	AC=2;AF=1.00;AN=2;DP=41;ExcessHet=3.0103;FS=0.000;MLEAC=2;MLEAF=1.00;MQ=41.63;QD=29.24;SOR=0.954	GT:AD:DP:GQ:PL	1/1:0,41:41:99:1762,123,0
X	20280000	.	A	T	1710.77	.	AC=2;AF=1.00;AN=2;DP=38;ExcessHet=3.0103;FS=0.000;MLEAC=2;MLEAF=1.00;MQ=41.33;QD=28.13;SOR=1.179	GT:AD:DP:GQ:PL	1/1:0,38:38:99:1739,117,0
X	20280001	.	A	G	1755.77	.	AC=2;AF=1.00;AN=2;DP=38;ExcessHet=3.0103;FS=0.000;MLEAC=2;MLEAF=1.00;MQ=41.33;QD=28.91;SOR=1.179	GT:AD:DP:GQ:PL	1/1:0,38:38:99:1784,120,0
X	20280011	.	A	G	1726.77	.	AC=2;AF=1.00;AN=2;DP=38;ExcessHet=3.0103;FS=0.000;MLEAC=2;MLEAF=1.00;MQ=41.46;QD=34.27;SOR=1.040	GT:AD:DP:GQ:PL	1/1:0,38:38:99:1755,117,0
X	20280012	.	G	A	1681.77	.	AC=2;AF=1.00;AN=2;DP=38;ExcessHet=3.0103;FS=0.000;MLEAC=2;MLEAF=1.00;MQ=41.46;QD=33.40;SOR=1.040	GT:AD:DP:GQ:PL	1/1:0,38:38:99:1710,114,0
X	20280022	.	G	A	1648.77	.	AC=2;AF=1.00;AN=2;DP=38;ExcessHet=3.0103;FS=0.000;MLEAC=2;MLEAF=1.00;MQ=41.52;QD=26.53;SOR=0.914	GT:AD:DP:GQ:PL	1/1:0,38:38:99:1677,114,0
X	20280053	.	T	TTC	1537.73	.	AC=2;AF=1.00;AN=2;DP=35;ExcessHet=3.0103;FS=0.000;MLEAC=2;MLEAF=1.00;MQ=41.59;QD=29.97;SOR=1.002	GT:AD:DP:GQ:PL	1/1:0,35:35:99:1575,105,0
X	20280056	.	AAT	A	1672.73	.	AC=2;AF=1.00;AN=2;DP=35;ExcessHet=3.0103;FS=0.000;MLEAC=2;MLEAF=1.00;MQ=41.59;QD=32.71;SOR=1.002	GT:AD:DP:GQ:PL	1/1:0,35:35:99:1710,114,0
X	20280078	.	A	G	1591.77	.	AC=2;AF=1.00;AN=2;DP=34;ExcessHet=3.0103;FS=0.000;MLEAC=2;MLEAF=1.00;MQ=41.72;QD=28.97;SOR=1.244	GT:AD:DP:GQ:PL	1/1:0,34:34:99:1620,108,0
X	20280084	.	A	T	1501.77	.	AC=2;AF=1.00;AN=2;DP=33;ExcessHet=3.0103;FS=0.000;MLEAC=2;MLEAF=1.00;MQ=41.64;QD=29.31;SOR=1.352	GT:AD:DP:GQ:PL	1/1:0,33:33:99:1530,102,0
X	20280144	.	G	A	1021.77	.	AC=2;AF=1.00;AN=2;DP=24;ExcessHet=3.0103;FS=0.000;MLEAC=2;MLEAF=1.00;MQ=43.14;QD=26.77;SOR=1.051	GT:AD:DP:GQ:PL	1/1:0,24:24:72:1050,72,0
X	20280146	.	T	TA	1013.73	.	AC=2;AF=1.00;AN=2;DP=23;ExcessHet=3.0103;FS=0.000;MLEAC=2;MLEAF=1.00;MQ=43.23;QD=30.61;SOR=0.963	GT:AD:DP:GQ:PL	1/1:0,23:23:72:1051,72,0
X	20280380	.	G	A	767.77	.	AC=2;AF=1.00;AN=2;DP=30;ExcessHet=3.0103;FS=0.000;MLEAC=2;MLEAF=1.00;MQ=43.74;QD=25.59;SOR=0.976	GT:AD:DP:GQ:PL	1/1:0,30:30:90:796,90,0
X	20280433	.	A	G	706.77	.	AC=2;AF=1.00;AN=2;DP=29;ExcessHet=3.0103;FS=0.000;MLEAC=2;MLEAF=1.00;MQ=43.60;QD=25.24;SOR=0.997	GT:AD:DP:GQ:PL	1/1:0,28:28:84:735,84,0
X	20280571	.	A	C	1058.77	.	AC=2;AF=1.00;AN=2;DP=25;ExcessHet=3.0103;FS=0.000;MLEAC=2;MLEAF=1.00;MQ=43.92;QD=22.03;SOR=0.941	GT:AD:DP:GQ:PL	1/1:0,25:25:75:1087,75,0
X	20280572	.	T	G	1058.77	.	AC=2;AF=1.00;AN=2;DP=25;ExcessHet=3.0103;FS=0.000;MLEAC=2;MLEAF=1.00;MQ=43.92;QD=31.96;SOR=0.941	GT:AD:DP:GQ:PL	1/1:0,25:25:75:1087,75,0
X	20280611	.	GAGC	G	1222.73	.	AC=2;AF=1.00;AN=2;DP=28;ExcessHet=3.0103;FS=0.000;MLEAC=2;MLEAF=1.00;MQ=43.93;QD=30.44;SOR=0.836	GT:AD:DP:GQ:PL	1/1:0,28:28:84:1260,84,0
X	20280617	.	GT	G	1250.73	.	AC=2;AF=1.00;AN=2;DP=28;ExcessHet=3.0103;FS=0.000;MLEAC=2;MLEAF=1.00;MQ=43.93;QD=37.11;SOR=0.836	GT:AD:DP:GQ:PL	1/1:0,28:28:87:1288,87,0
X	20280630	.	G	T	1271.77	.	AC=2;AF=1.00;AN=2;DP=30;ExcessHet=3.0103;FS=0.000;MLEAC=2;MLEAF=1.00;MQ=43.93;QD=27.52;SOR=0.693	GT:AD:DP:GQ:PL	1/1:0,30:30:90:1300,90,0
X	20280795	.	G	T	744.77	.	AC=2;AF=1.00;AN=2;DP=27;ExcessHet=3.0103;FS=0.000;MLEAC=2;MLEAF=1.00;MQ=44.00;QD=27.58;SOR=1.302	GT:AD:DP:GQ:PL	1/1:0,27:27:81:773,81,0
X	20281094	.	A	G	1129.77	.	AC=2;AF=1.00;AN=2;DP=43;ExcessHet=3.0103;FS=0.000;MLEAC=2;MLEAF=1.00;MQ=43.20;QD=26.27;SOR=1.609	GT:AD:DP:GQ:PL	1/1:0,43:43:99:1158,129,0
X	20281373	.	T	A	1276.77	.	AC=2;AF=1.00;AN=2;DP=30;ExcessHet=3.0103;FS=0.000;MLEAC=2;MLEAF=1.00;MQ=43.93;QD=27.16;SOR=0.906	GT:AD:DP:GQ:PL	1/1:0,29:29:87:1305,87,0
X	20281377	.	G	A	1276.77	.	AC=2;AF=1.00;AN=2;DP=30;ExcessHet=3.0103;FS=0.000;MLEAC=2;MLEAF=1.00;MQ=43.93;QD=27.45;SOR=0.906	GT:AD:DP:GQ:PL	1/1:0,29:29:87:1305,87,0
X	20281552	.	A	T	852.77	.	AC=2;AF=1.00;AN=2;DP=31;ExcessHet=3.0103;FS=0.000;MLEAC=2;MLEAF=1.00;MQ=44.00;QD=27.51;SOR=1.044	GT:AD:DP:GQ:PL	1/1:0,31:31:93:881,93,0
X	20281757	.	C	T	353.77	.	AC=2;AF=1.00;AN=2;DP=15;ExcessHet=3.0103;FS=0.000;MLEAC=2;MLEAF=1.00;MQ=43.74;QD=23.58;SOR=1.473	GT:AD:DP:GQ:PL	1/1:0,15:15:44:382,44,0
X	20281840	.	A	ATG	292	.	AC=2;AF=1.00;AN=2;BaseQRankSum=-0.129;ClippingRankSum=0.000;DP=22;ExcessHet=3.0103;FS=0.000;MLEAC=2;MLEAF=1.00;MQ=42.51;MQRankSum=-0.469;QD=20.86;ReadPosRankSum=1.492;SOR=1.061	GT:AD:DP:GQ:PL	1/1:1,13:14:12:329,12,0
X	20282098	.	A	C	1127.77	.	AC=2;AF=1.00;AN=2;DP=41;ExcessHet=3.0103;FS=0.000;MLEAC=2;MLEAF=1.00;MQ=43.40;QD=27.51;SOR=0.843	GT:AD:DP:GQ:PL	1/1:0,41:41:99:1156,123,0
X	20282646	.	T	C	1008.77	.	AC=2;AF=1.00;AN=2;DP=37;ExcessHet=3.0103;FS=0.000;MLEAC=2;MLEAF=1.00;MQ=44.00;QD=27.26;SOR=0.859	GT:AD:DP:GQ:PL	1/1:0,37:37:99:1037,111,0
X	20282941	.	C	A	1084.77	.	AC=2;AF=1.00;AN=2;DP=39;ExcessHet=3.0103;FS=0.000;MLEAC=2;MLEAF=1.00;MQ=44.00;QD=27.81;SOR=1.236	GT:AD:DP:GQ:PL	1/1:0,39:39:99:1113,117,0
X	20284482	.	A	G	711.77	.	AC=2;AF=1.00;AN=2;DP=27;ExcessHet=3.0103;FS=0.000;MLEAC=2;MLEAF=1.00;MQ=44.00;QD=26.36;SOR=1.302	GT:AD:DP:GQ:PL	1/1:0,27:27:81:740,81,0
X	20284591	.	G	C	679.77	.	AC=2;AF=1.00;AN=2;DP=27;ExcessHet=3.0103;FS=0.000;MLEAC=2;MLEAF=1.00;MQ=44.00;QD=25.18;SOR=0.765	GT:AD:DP:GQ:PL	1/1:0,27:27:80:708,80,0
X	20284715	.	G	A	417.77	.	AC=2;AF=1.00;AN=2;DP=16;ExcessHet=3.0103;FS=0.000;MLEAC=2;MLEAF=1.00;MQ=44.00;QD=26.11;SOR=1.244	GT:AD:DP:GQ:PL	1/1:0,16:16:48:446,48,0
X	20285497	.	A	T	1602.77	.	AC=2;AF=1.00;AN=2;DP=36;ExcessHet=3.0103;FS=0.000;MLEAC=2;MLEAF=1.00;MQ=42.60;QD=27.74;SOR=0.927	GT:AD:DP:GQ:PL	1/1:0,36:36:99:1631,111,0
X	20285506	.	G	A	1673.77	.	AC=2;AF=1.00;AN=2;DP=37;ExcessHet=3.0103;FS=0.000;MLEAC=2;MLEAF=1.00;MQ=42.41;QD=28.00;SOR=0.859	GT:AD:DP:GQ:PL	1/1:0,37:37:99:1702,114,0
X	20285521	.	C	T	1958.77	.	AC=2;AF=1.00;AN=2;DP=41;ExcessHet=3.0103;FS=0.000;MLEAC=2;MLEAF=1.00;MQ=42.20;QD=28.02;SOR=0.954	GT:AD:DP:GQ:PL	1/1:0,41:41:99:1987,135,0
X	20285526	.	G	T	1868.77	.	AC=2;AF=1.00;AN=2;DP=43;ExcessHet=3.0103;FS=0.000;MLEAC=2;MLEAF=1.00;MQ=42.19;QD=32.57;SOR=0.941	GT:AD:DP:GQ:PL	1/1:0,43:43:99:1897,129,0
X	20285605	.	C	CAGTGTTAATTTAAATATAA	1928.73	.	AC=2;AF=1.00;AN=2;DP=39;ExcessHet=3.0103;FS=0.000;MLEAC=2;MLEAF=1.00;MQ=41.43;QD=28.61;SOR=0.743	GT:AD:DP:GQ:PL	1/1:0,39:39:99:1966,132,0
X	20285668	.	A	T	1301.77	.	AC=2;AF=1.00;AN=2;DP=31;ExcessHet=3.0103;FS=0.000;MLEAC=2;MLEAF=1.00;MQ=41.47;QD=32.98;SOR=1.402	GT:AD:DP:GQ:PL	1/1:0,31:31:93:1330,93,0
X	20285682	.	T	TA	1267.73	.	AC=2;AF=1.00;AN=2;DP=29;ExcessHet=3.0103;FS=0.000;MLEAC=2;MLEAF=1.00;MQ=41.50;QD=33.26;SOR=1.460	GT:AD:DP:GQ:PL	1/1:0,29:29:87:1305,87,0
X	20285684	.	T	A	1276.77	.	AC=2;AF=1.00;AN=2;DP=28;ExcessHet=3.0103;FS=0.000;MLEAC=2;MLEAF=1.00;MQ=41.49;QD=36.33;SOR=1.382	GT:AD:DP:GQ:PL	1/1:0,28:28:87:1305,87,0
X	20285685	.	GT	G	1267.73	.	AC=2;AF=1.00;AN=2;DP=27;ExcessHet=3.0103;FS=0.000;MLEAC=2;MLEAF=1.00;MQ=41.68;QD=33.86;SOR=1.302	GT:AD:DP:GQ:PL	1/1:0,27:27:87:1305,87,0
X	20285691	.	TGTTGCC	T	1177.73	.	AC=2;AF=1.00;AN=2;DP=27;ExcessHet=3.0103;FS=0.000;MLEAC=2;MLEAF=1.00;MQ=41.68;QD=24.97;SOR=1.302	GT:AD:DP:GQ:PL	1/1:0,27:27:81:1215,81,0
X	20285699	.	T	TCGA	1161.73	.	AC=2;AF=1.00;AN=2;DP=26;ExcessHet=3.0103;FS=0.000;MLEAC=2;MLEAF=1.00;MQ=41.88;QD=29.18;SOR=1.445	GT:AD:DP:GQ:PL	1/1:0,26:26:81:1199,81,0
X	20285816	.	C	T	955.77	.	AC=2;AF=1.00;AN=2;DP=37;ExcessHet=3.0103;FS=0.000;MLEAC=2;MLEAF=1.00;MQ=42.73;QD=26.55;SOR=1.371	GT:AD:DP:GQ:PL	1/1:0,36:36:99:984,108,0
X	20285842	.	T	TGTATAGTTTATATGTATAGTTTATATGTATAGTTTATATGTATAGTTTATAC	1211.73	.	AC=2;AF=1.00;AN=2;DP=32;ExcessHet=3.0103;FS=0.000;MLEAC=2;MLEAF=1.00;MQ=42.72;QD=31.88;SOR=0.922	GT:AD:DP:GQ:PL	1/1:0,27:27:85:1249,85,0
X	20286049	.	C	T	857.77	.	AC=2;AF=1.00;AN=2;DP=32;ExcessHet=3.0103;FS=0.000;MLEAC=2;MLEAF=1.00;MQ=43.75;QD=26.81;SOR=0.818	GT:AD:DP:GQ:PL	1/1:0,32:32:96:886,96,0
X	20286064	.	G	A	825.77	.	AC=2;AF=1.00;AN=2;DP=31;ExcessHet=3.0103;FS=0.000;MLEAC=2;MLEAF=1.00;MQ=43.81;QD=26.64;SOR=1.214	GT:AD:DP:GQ:PL	1/1:0,31:31:93:854,93,0
X	20286089	.	G	T	853.77	.	AC=2;AF=1.00;AN=2;DP=32;ExcessHet=3.0103;FS=0.000;MLEAC=2;MLEAF=1.00;MQ=43.82;QD=26.68;SOR=1.112	GT:AD:DP:GQ:PL	1/1:0,32:32:96:882,96,0
X	20286110	.	A	T	1437.77	.	AC=2;AF=1.00;AN=2;DP=35;ExcessHet=3.0103;FS=0.000;MLEAC=2;MLEAF=1.00;MQ=43.83;QD=28.63;SOR=1.085	GT:AD:DP:GQ:PL	1/1:0,34:34:99:1466,105,0
X	20286118	.	A	T	1437.77	.	AC=2;AF=1.00;AN=2;DP=33;ExcessHet=3.0103;FS=0.000;MLEAC=2;MLEAF=1.00;MQ=43.82;QD=38.11;SOR=1.112	GT:AD:DP:GQ:PL	1/1:0,32:32:99:1466,105,0
X	20286213	.	A	G	696.77	.	AC=2;AF=1.00;AN=2;DP=27;ExcessHet=3.0103;FS=0.000;MLEAC=2;MLEAF=1.00;MQ=44.00;QD=25.81;SOR=1.528	GT:AD:DP:GQ:PL	1/1:0,27:27:81:725,81,0
X	20286227	.	A	C	697.77	.	AC=2;AF=1.00;AN=2;DP=27;ExcessHet=3.0103;FS=0.000;MLEAC=2;MLEAF=1.00;MQ=44.00;QD=25.84;SOR=1.101	GT:AD:DP:GQ:PL	1/1:0,27:27:80:726,80,0
X	20286265	.	G	T	690.77	.	AC=2;AF=1.00;AN=2;DP=27;ExcessHet=3.0103;FS=0.000;MLEAC=2;MLEAF=1.00;MQ=44.00;QD=25.58;SOR=0.922	GT:AD:DP:GQ:PL	1/1:0,27:27:81:719,81,0
X	20286414	.	G	A	1483.77	.	AC=2;AF=1.00;AN=2;DP=34;ExcessHet=3.0103;FS=0.000;MLEAC=2;MLEAF=1.00;MQ=43.77;QD=27.26;SOR=1.609	GT:AD:DP:GQ:PL	1/1:0,34:34:99:1512,105,0
X	20286422	.	A	G	1468.77	.	AC=2;AF=1.00;AN=2;DP=32;ExcessHet=3.0103;FS=0.000;MLEAC=2;MLEAF=1.00;MQ=43.76;QD=26.69;SOR=1.681	GT:AD:DP:GQ:PL	1/1:0,32:32:99:1497,102,0
X	20286432	.	C	A	1410.77	.	AC=2;AF=1.00;AN=2;DP=33;ExcessHet=3.0103;FS=0.000;MLEAC=2;MLEAF=1.00;MQ=43.77;QD=30.27;SOR=1.542	GT:AD:DP:GQ:PL	1/1:0,33:33:99:1439,99,0
X	20287865	.	A	G	861.77	.	AC=2;AF=1.00;AN=2;DP=34;ExcessHet=3.0103;FS=0.000;MLEAC=2;MLEAF=1.00;MQ=44.00;QD=26.93;SOR=1.284	GT:AD:DP:GQ:PL	1/1:0,32:32:96:890,96,0
X	20287939	.	A	T	838.77	.	AC=2;AF=1.00;AN=2;DP=34;ExcessHet=3.0103;FS=0.000;MLEAC=2;MLEAF=1.00;MQ=43.94;QD=26.21;SOR=1.112	GT:AD:DP:GQ:PL	1/1:0,32:32:96:867,96,0
X	20288038	.	A	G	1698.77	.	AC=2;AF=1.00;AN=2;BaseQRankSum=1.915;ClippingRankSum=0.000;DP=41;ExcessHet=3.0103;FS=3.823;MLEAC=2;MLEAF=1.00;MQ=43.95;MQRankSum=0.000;QD=32.85;ReadPosRankSum=1.751;SOR=0.881	GT:AD:DP:GQ:PL	1/1:1,40:41:99:1727,113,0
X	20288047	.	T	G	1698.77	.	AC=2;AF=1.00;AN=2;DP=40;ExcessHet=3.0103;FS=0.000;MLEAC=2;MLEAF=1.00;MQ=43.95;QD=29.56;SOR=1.151	GT:AD:DP:GQ:PL	1/1:0,40:40:99:1727,113,0
X	20288077	.	A	T	1145.77	.	AC=2;AF=1.00;AN=2;DP=42;ExcessHet=3.0103;FS=0.000;MLEAC=2;MLEAF=1.00;MQ=43.82;QD=27.28;SOR=1.259	GT:AD:DP:GQ:PL	1/1:0,42:42:99:1174,126,0
X	20288181	.	A	T	1954.77	.	AC=2;AF=1.00;AN=2;DP=46;ExcessHet=3.0103;FS=0.000;MLEAC=2;MLEAF=1.00;MQ=43.33;QD=34.43;SOR=0.780	GT:AD:DP:GQ:PL	1/1:0,46:46:99:1983,138,0
X	20288200	.	G	A	2055.77	.	AC=2;AF=1.00;AN=2;DP=47;ExcessHet=3.0103;FS=0.000;MLEAC=2;MLEAF=1.00;MQ=43.43;QD=31.45;SOR=1.132	GT:AD:DP:GQ:PL	1/1:0,47:47:99:2084,147,0
X	20289351	.	A	ACACACCCC	367.74	.	AC=2;AF=1.00;AN=2;DP=9;ExcessHet=3.0103;FS=0.000;MLEAC=2;MLEAF=1.00;MQ=42.34;QD=30.80;SOR=2.093	GT:AD:DP:GQ:PL	1/1:0,9:9:27:405,27,0
X	20289352	.	T	C	376.78	.	AC=2;AF=1.00;AN=2;DP=9;ExcessHet=3.0103;FS=0.000;MLEAC=2;MLEAF=1.00;MQ=42.34;QD=27.68;SOR=2.093	GT:AD:DP:GQ:PL	1/1:0,9:9:27:405,27,0
X	20289813	.	G	T	685.77	.	AC=1;AF=0.500;AN=2;BaseQRankSum=2.939;ClippingRankSum=0.000;DP=36;ExcessHet=3.0103;FS=4.177;MLEAC=1;MLEAF=0.500;MQ=44.00;MQRankSum=0.000;QD=19.05;ReadPosRankSum=-0.862;SOR=0.145	GT:AD:DP:GQ:PL	0/1:7,29:36:45:714,0,45
X	20289834	.	A	G	1611.77	.	AC=2;AF=1.00;AN=2;DP=37;ExcessHet=3.0103;FS=0.000;MLEAC=2;MLEAF=1.00;MQ=44.60;QD=25.82;SOR=0.984	GT:AD:DP:GQ:PL	1/1:0,37:37:99:1640,114,0
X	20289843	.	G	T	1611.77	.	AC=2;AF=1.00;AN=2;DP=38;ExcessHet=3.0103;FS=0.000;MLEAC=2;MLEAF=1.00;MQ=44.58;QD=29.92;SOR=0.914	GT:AD:DP:GQ:PL	1/1:0,38:38:99:1640,114,0
X	20289956	.	G	GAT,T	1057.73	.	AC=1,1;AF=0.500,0.500;AN=2;DP=37;ExcessHet=3.0103;FS=0.000;MLEAC=1,1;MLEAF=0.500,0.500;MQ=44.60;QD=31.11;SOR=0.693	GT:AD:DP:GQ:PL	1/2:0,29,5:34:99:1095,199,112,947,0,1223
X	20289963	.	A	ATT	76.73	.	AC=1;AF=0.500;AN=2;BaseQRankSum=0.389;ClippingRankSum=0.000;DP=35;ExcessHet=3.0103;FS=0.000;MLEAC=1;MLEAF=0.500;MQ=44.63;MQRankSum=-0.527;QD=2.19;ReadPosRankSum=1.085;SOR=1.022	GT:AD:DP:GQ:PL	0/1:30,5:35:99:114,0,1219
X	20290110	.	T	C	780.77	.	AC=2;AF=1.00;AN=2;BaseQRankSum=1.603;ClippingRankSum=0.000;DP=33;ExcessHet=3.0103;FS=0.000;MLEAC=2;MLEAF=1.00;MQ=44.00;MQRankSum=0.000;QD=24.40;ReadPosRankSum=0.623;SOR=0.569	GT:AD:DP:GQ:PL	1/1:1,31:32:85:809,85,0
X	20290153	.	T	C	779.77	.	AC=2;AF=1.00;AN=2;DP=30;ExcessHet=3.0103;FS=0.000;MLEAC=2;MLEAF=1.00;MQ=44.00;QD=25.99;SOR=2.019	GT:AD:DP:GQ:PL	1/1:0,30:30:89:808,89,0
X	20298375	.	T	C	62.74	.	AC=2;AF=1.00;AN=2;DP=2;ExcessHet=3.0103;FS=0.000;MLEAC=2;MLEAF=1.00;MQ=44.00;QD=31.37;SOR=2.303	GT:AD:DP:GQ:PL	1/1:0,2:2:6:90,6,0
X	20298387	.	G	A	62.74	.	AC=2;AF=1.00;AN=2;DP=2;ExcessHet=3.0103;FS=0.000;MLEAC=2;MLEAF=1.00;MQ=44.00;QD=31.37;SOR=2.303	GT:AD:DP:GQ:PL	1/1:0,2:2:6:90,6,0
X	20298394	.	A	G	62.74	.	AC=2;AF=1.00;AN=2;DP=2;ExcessHet=3.0103;FS=0.000;MLEAC=2;MLEAF=1.00;MQ=44.00;QD=31.37;SOR=2.303	GT:AD:DP:GQ:PL	1/1:0,2:2:6:90,6,0
X	20302418	.	T	TGG	40.70	.	AC=2;AF=1.00;AN=2;DP=2;ExcessHet=3.0103;FS=0.000;MLEAC=2;MLEAF=1.00;MQ=44.00;QD=20.35;SOR=0.693	GT:AD:DP:GQ:PL	1/1:0,2:2:6:77,6,0
X	20310088	.	A	G	79.03	.	AC=2;AF=1.00;AN=2;DP=4;ExcessHet=3.0103;FS=0.000;MLEAC=2;MLEAF=1.00;MQ=39.53;QD=19.76;SOR=3.258	GT:AD:DP:GQ:PL	1/1:0,4:4:12:107,12,0
X	20310476	.	G	A	65.77	.	AC=1;AF=0.500;AN=2;BaseQRankSum=2.955;ClippingRankSum=0.000;DP=29;ExcessHet=3.0103;FS=1.900;MLEAC=1;MLEAF=0.500;MQ=44.00;MQRankSum=0.000;QD=2.27;ReadPosRankSum=-2.069;SOR=0.275	GT:AD:DP:GQ:PL	0/1:23,6:29:94:94,0,522
X	20310588	.	G	A	598.53	.	AC=2;AF=1.00;AN=2;BaseQRankSum=0.555;ClippingRankSum=0.000;DP=29;ExcessHet=3.0103;FS=0.000;MLEAC=2;MLEAF=1.00;MQ=44.00;MQRankSum=0.000;QD=20.64;ReadPosRankSum=-1.046;SOR=0.368	GT:AD:DP:GQ:PL	1/1:3,26:29:3:625,3,0
X	20310696	.	C	G	569.78	.	AC=2;AF=1.00;AN=2;BaseQRankSum=-0.965;ClippingRankSum=0.000;DP=27;ExcessHet=3.0103;FS=0.000;MLEAC=2;MLEAF=1.00;MQ=44.00;MQRankSum=0.000;QD=21.10;ReadPosRankSum=1.748;SOR=0.368	GT:AD:DP:GQ:PL	1/1:2,25:27:24:598,24,0
X	20310774	.	A	G	402.82	.	AC=2;AF=1.00;AN=2;BaseQRankSum=1.349;ClippingRankSum=0.000;DP=19;ExcessHet=3.0103;FS=0.000;MLEAC=2;MLEAF=1.00;MQ=44.00;MQRankSum=0.000;QD=21.20;ReadPosRankSum=0.838;SOR=0.627	GT:AD:DP:GQ:PL	1/1:2,17:19:19:431,19,0
X	20311410	.	C	T	580.77	.	AC=1;AF=0.500;AN=2;BaseQRankSum=0.129;ClippingRankSum=0.000;DP=31;ExcessHet=3.0103;FS=15.600;MLEAC=1;MLEAF=0.500;MQ=43.22;MQRankSum=-1.667;QD=18.73;ReadPosRankSum=0.377;SOR=0.166	GT:AD:DP:GQ:PL	0/1:6,25:31:73:609,0,73
X	20311476	.	T	A	410.77	.	AC=1;AF=0.500;AN=2;BaseQRankSum=1.720;ClippingRankSum=0.000;DP=22;ExcessHet=3.0103;FS=15.420;MLEAC=1;MLEAF=0.500;MQ=42.77;MQRankSum=-1.849;QD=18.67;ReadPosRankSum=-1.927;SOR=1.250	GT:AD:DP:GQ:PL	0/1:4,18:22:43:439,0,43
X	20311505	.	G	GCACATAAACATATGCTCTTATGCATGTGCCCTTGTATA	892.73	.	AC=1;AF=0.500;AN=2;BaseQRankSum=0.587;ClippingRankSum=0.000;DP=17;ExcessHet=3.0103;FS=5.315;MLEAC=1;MLEAF=0.500;MQ=42.55;MQRankSum=-2.351;QD=27.21;ReadPosRankSum=-2.238;SOR=0.916	GT:AD:DP:GQ:PL	0/1:4,13:17:99:930,0,99
X	20311510	.	A	G	816.77	.	AC=1;AF=0.500;AN=2;BaseQRankSum=-0.382;ClippingRankSum=0.000;DP=23;ExcessHet=3.0103;FS=2.291;MLEAC=1;MLEAF=0.500;MQ=41.62;MQRankSum=-3.024;QD=29.77;ReadPosRankSum=-2.719;SOR=0.378	GT:AD:DP:GQ:PL	0/1:4,19:23:99:845,0,132
X	20311514	.	T	C	774.77	.	AC=1;AF=0.500;AN=2;BaseQRankSum=-0.700;ClippingRankSum=0.000;DP=24;ExcessHet=3.0103;FS=0.000;MLEAC=1;MLEAF=0.500;MQ=41.76;MQRankSum=-3.320;QD=32.28;ReadPosRankSum=-1.826;SOR=0.572	GT:AD:DP:GQ:PL	0/1:5,19:24:99:803,0,135
X	20311541	.	T	C	405.77	.	AC=1;AF=0.500;AN=2;BaseQRankSum=-2.021;ClippingRankSum=0.000;DP=24;ExcessHet=3.0103;FS=0.000;MLEAC=1;MLEAF=0.500;MQ=41.89;MQRankSum=-2.723;QD=16.91;ReadPosRankSum=1.313;SOR=0.892	GT:AD:DP:GQ:PL	0/1:4,20:24:41:434,0,41
X	20311560	.	TTTTGTG	T	899.73	.	AC=1;AF=0.500;AN=2;BaseQRankSum=-1.790;ClippingRankSum=0.000;DP=26;ExcessHet=3.0103;FS=2.231;MLEAC=1;MLEAF=0.500;MQ=41.97;MQRankSum=-2.656;QD=34.61;ReadPosRankSum=0.768;SOR=0.223	GT:AD:DP:GQ:PL	0/1:4,22:26:99:937,0,99
X	20311567	.	A	AG	899.73	.	AC=1;AF=0.500;AN=2;BaseQRankSum=0.370;ClippingRankSum=0.000;DP=26;ExcessHet=3.0103;FS=2.231;MLEAC=1;MLEAF=0.500;MQ=41.97;MQRankSum=-2.656;QD=34.61;ReadPosRankSum=0.427;SOR=0.223	GT:AD:DP:GQ:PL	0/1:4,22:26:99:937,0,99
X	20311657	.	G	T	1435.77	.	AC=1;AF=0.500;AN=2;BaseQRankSum=-0.064;ClippingRankSum=0.000;DP=40;ExcessHet=3.0103;FS=0.000;MLEAC=1;MLEAF=0.500;MQ=42.54;MQRankSum=-2.715;QD=27.70;ReadPosRankSum=0.393;SOR=0.487	GT:AD:DP:GQ:PL	0/1:5,35:40:99:1464,0,104
X	20311658	.	G	A	1435.77	.	AC=1;AF=0.500;AN=2;BaseQRankSum=0.243;ClippingRankSum=0.000;DP=41;ExcessHet=3.0103;FS=0.000;MLEAC=1;MLEAF=0.500;MQ=42.53;MQRankSum=-2.756;QD=29.52;ReadPosRankSum=0.189;SOR=0.527	GT:AD:DP:GQ:PL	0/1:5,36:41:99:1464,0,104
X	20311736	.	T	C	1265.77	.	AC=2;AF=1.00;AN=2;BaseQRankSum=0.515;ClippingRankSum=0.000;DP=32;ExcessHet=3.0103;FS=3.590;MLEAC=2;MLEAF=1.00;MQ=41.88;MQRankSum=-1.406;QD=29.90;ReadPosRankSum=-0.975;SOR=0.738	GT:AD:DP:GQ:PL	1/1:1,31:32:51:1294,51,0
X	20311742	.	T	C	1183.10	.	AC=1;AF=0.500;AN=2;BaseQRankSum=-1.154;ClippingRankSum=0.000;DP=33;ExcessHet=3.0103;FS=2.370;MLEAC=1;MLEAF=0.500;MQ=41.98;MQRankSum=-2.357;QD=31.62;ReadPosRankSum=1.410;SOR=0.741	GT:AD:DP:GQ:PL	0/1:3,30:33:11:1211,0,11
X	20311777	.	T	G	1436.77	.	AC=1;AF=0.500;AN=2;BaseQRankSum=0.020;ClippingRankSum=0.000;DP=42;ExcessHet=3.0103;FS=0.000;MLEAC=1;MLEAF=0.500;MQ=41.58;MQRankSum=-3.717;QD=34.21;ReadPosRankSum=0.881;SOR=1.061	GT:AD:DP:GQ:PL	0/1:6,36:42:99:1465,0,209
X	20311782	.	G	A	1467.77	.	AC=1;AF=0.500;AN=2;BaseQRankSum=1.840;ClippingRankSum=0.000;DP=43;ExcessHet=3.0103;FS=0.000;MLEAC=1;MLEAF=0.500;MQ=41.56;MQRankSum=-3.738;QD=34.13;ReadPosRankSum=0.877;SOR=0.984	GT:AD:DP:GQ:PL	0/1:6,37:43:99:1496,0,206
X	20311792	.	AG	A	1459.73	.	AC=1;AF=0.500;AN=2;BaseQRankSum=-0.502;ClippingRankSum=0.000;DP=41;ExcessHet=3.0103;FS=0.000;MLEAC=1;MLEAF=0.500;MQ=41.42;MQRankSum=-3.558;QD=26.77;ReadPosRankSum=-0.259;SOR=0.724	GT:AD:DP:GQ:PL	0/1:5,36:41:99:1497,0,166
X	20311794	.	CTTTAGG	C	1459.73	.	AC=1;AF=0.500;AN=2;BaseQRankSum=-1.397;ClippingRankSum=0.000;DP=41;ExcessHet=3.0103;FS=0.000;MLEAC=1;MLEAF=0.500;MQ=41.42;MQRankSum=-3.558;QD=25.86;ReadPosRankSum=-0.359;SOR=0.724	GT:AD:DP:GQ:PL	0/1:5,36:41:99:1497,0,167
X	20311843	.	C	T	836.77	.	AC=1;AF=0.500;AN=2;BaseQRankSum=1.705;ClippingRankSum=0.000;DP=43;ExcessHet=3.0103;FS=0.000;MLEAC=1;MLEAF=0.500;MQ=41.38;MQRankSum=-4.213;QD=19.46;ReadPosRankSum=-1.185;SOR=0.681	GT:AD:DP:GQ:PL	0/1:7,36:43:99:865,0,107
X	20311865	.	A	AATGAAGCTTC	1701.73	.	AC=1;AF=0.500;AN=2;BaseQRankSum=0.740;ClippingRankSum=0.000;DP=48;ExcessHet=3.0103;FS=0.000;MLEAC=1;MLEAF=0.500;MQ=41.47;MQRankSum=-4.688;QD=29.96;ReadPosRankSum=-1.011;SOR=0.776	GT:AD:DP:GQ:PL	0/1:8,40:48:99:1739,0,274
X	20311871	.	G	C	1540.77	.	AC=1;AF=0.500;AN=2;BaseQRankSum=1.352;ClippingRankSum=0.000;DP=47;ExcessHet=3.0103;FS=0.000;MLEAC=1;MLEAF=0.500;MQ=41.77;MQRankSum=-4.460;QD=32.78;ReadPosRankSum=-0.284;SOR=0.941	GT:AD:DP:GQ:PL	0/1:9,38:47:99:1569,0,328
X	20311881	.	C	A	1574.77	.	AC=1;AF=0.500;AN=2;BaseQRankSum=2.066;ClippingRankSum=0.000;DP=46;ExcessHet=3.0103;FS=0.000;MLEAC=1;MLEAF=0.500;MQ=42.00;MQRankSum=-4.285;QD=34.99;ReadPosRankSum=0.767;SOR=0.968	GT:AD:DP:GQ:PL	0/1:9,36:45:99:1603,0,326
X	20311959	.	A	T	892.77	.	AC=1;AF=0.500;AN=2;BaseQRankSum=-1.629;ClippingRankSum=0.000;DP=46;ExcessHet=3.0103;FS=0.000;MLEAC=1;MLEAF=0.500;MQ=42.64;MQRankSum=-2.872;QD=19.41;ReadPosRankSum=0.658;SOR=0.534	GT:AD:DP:GQ:PL	0/1:7,39:46:68:921,0,68
X	20311985	.	G	A	1327.77	.	AC=1;AF=0.500;AN=2;BaseQRankSum=0.923;ClippingRankSum=0.000;DP=41;ExcessHet=3.0103;FS=1.786;MLEAC=1;MLEAF=0.500;MQ=42.80;MQRankSum=-2.254;QD=32.38;ReadPosRankSum=-0.100;SOR=0.586	GT:AD:DP:GQ:PL	0/1:5,36:41:99:1356,0,193
X	20312002	.	T	G	1252.77	.	AC=1;AF=0.500;AN=2;BaseQRankSum=-2.987;ClippingRankSum=0.000;DP=38;ExcessHet=3.0103;FS=3.716;MLEAC=1;MLEAF=0.500;MQ=42.94;MQRankSum=-2.356;QD=32.97;ReadPosRankSum=1.545;SOR=1.101	GT:AD:DP:GQ:PL	0/1:7,31:38:99:1281,0,275
X	20312003	.	G	T	1252.77	.	AC=1;AF=0.500;AN=2;BaseQRankSum=0.611;ClippingRankSum=0.000;DP=38;ExcessHet=3.0103;FS=3.716;MLEAC=1;MLEAF=0.500;MQ=42.94;MQRankSum=-2.356;QD=32.97;ReadPosRankSum=1.545;SOR=1.101	GT:AD:DP:GQ:PL	0/1:7,31:38:99:1281,0,275
X	20312035	.	G	T	1448.77	.	AC=1;AF=0.500;AN=2;BaseQRankSum=1.669;ClippingRankSum=0.000;DP=42;ExcessHet=3.0103;FS=4.821;MLEAC=1;MLEAF=0.500;MQ=42.71;MQRankSum=-2.287;QD=34.49;ReadPosRankSum=-1.088;SOR=1.518	GT:AD:DP:GQ:PL	0/1:5,37:42:99:1477,0,146
X	20312056	.	T	A	1447.77	.	AC=1;AF=0.500;AN=2;BaseQRankSum=-0.206;ClippingRankSum=0.000;DP=42;ExcessHet=3.0103;FS=0.000;MLEAC=1;MLEAF=0.500;MQ=42.78;MQRankSum=-2.445;QD=34.47;ReadPosRankSum=-0.575;SOR=0.722	GT:AD:DP:GQ:PL	0/1:6,36:42:99:1476,0,211
X	20312059	.	C	T	1528.77	.	AC=1;AF=0.500;AN=2;BaseQRankSum=0.468;ClippingRankSum=0.000;DP=43;ExcessHet=3.0103;FS=0.000;MLEAC=1;MLEAF=0.500;MQ=42.86;MQRankSum=-2.521;QD=28.28;ReadPosRankSum=0.033;SOR=0.551	GT:AD:DP:GQ:PL	0/1:7,36:43:99:1557,0,247
X	20312080	.	A	C	1588.77	.	AC=1;AF=0.500;AN=2;BaseQRankSum=-2.030;ClippingRankSum=0.000;DP=43;ExcessHet=3.0103;FS=0.000;MLEAC=1;MLEAF=0.500;MQ=42.88;MQRankSum=-2.523;QD=27.38;ReadPosRankSum=-0.411;SOR=0.551	GT:AD:DP:GQ:PL	0/1:7,36:43:99:1617,0,244
X	20312083	.	TG	T	1537.73	.	AC=1;AF=0.500;AN=2;BaseQRankSum=0.739;ClippingRankSum=0.000;DP=44;ExcessHet=3.0103;FS=0.000;MLEAC=1;MLEAF=0.500;MQ=42.91;MQRankSum=-2.472;QD=34.95;ReadPosRankSum=-0.353;SOR=0.586	GT:AD:DP:GQ:PL	0/1:7,37:44:99:1575,0,247
X	20312089	.	G	T	1449.77	.	AC=1;AF=0.500;AN=2;BaseQRankSum=0.839;ClippingRankSum=0.000;DP=43;ExcessHet=3.0103;FS=0.000;MLEAC=1;MLEAF=0.500;MQ=42.90;MQRankSum=-2.526;QD=33.72;ReadPosRankSum=0.099;SOR=0.551	GT:AD:DP:GQ:PL	0/1:7,36:43:99:1478,0,253
X	20312178	.	C	T	553.78	.	AC=1;AF=0.500;AN=2;BaseQRankSum=2.579;ClippingRankSum=0.000;DP=28;ExcessHet=3.0103;FS=2.251;MLEAC=1;MLEAF=0.500;MQ=43.55;MQRankSum=-1.084;QD=20.51;ReadPosRankSum=0.444;SOR=0.353	GT:AD:DP:GQ:PL	0/1:4,23:27:24:582,0,24
X	20312190	.	C	CA	472.75	.	AC=1;AF=0.500;AN=2;BaseQRankSum=0.881;ClippingRankSum=0.000;DP=28;ExcessHet=3.0103;FS=4.869;MLEAC=1;MLEAF=0.500;MQ=43.69;MQRankSum=-0.829;QD=17.51;ReadPosRankSum=0.649;SOR=0.626	GT:AD:DP:GQ:PL	0/1:4,23:27:24:510,0,24
X	20312259	.	T	C	838.77	.	AC=1;AF=0.500;AN=2;BaseQRankSum=-1.032;ClippingRankSum=0.000;DP=26;ExcessHet=3.0103;FS=4.483;MLEAC=1;MLEAF=0.500;MQ=43.85;MQRankSum=-0.634;QD=32.26;ReadPosRankSum=1.042;SOR=0.174	GT:AD:DP:GQ:PL	0/1:5,21:26:99:867,0,159
X	20312261	.	T	G	838.77	.	AC=1;AF=0.500;AN=2;BaseQRankSum=-2.279;ClippingRankSum=0.000;DP=26;ExcessHet=3.0103;FS=4.483;MLEAC=1;MLEAF=0.500;MQ=43.85;MQRankSum=-0.634;QD=32.26;ReadPosRankSum=0.977;SOR=0.174	GT:AD:DP:GQ:PL	0/1:5,21:26:99:867,0,159
X	20312290	.	G	A	437.77	.	AC=1;AF=0.500;AN=2;BaseQRankSum=-0.611;ClippingRankSum=0.000;DP=28;ExcessHet=3.0103;FS=4.483;MLEAC=1;MLEAF=0.500;MQ=43.93;MQRankSum=-0.390;QD=16.84;ReadPosRankSum=-0.749;SOR=0.174	GT:AD:DP:GQ:PL	0/1:5,21:26:63:466,0,63
X	20312704	.	GT	G	295.76	.	AC=1;AF=0.500;AN=2;BaseQRankSum=0.212;ClippingRankSum=0.000;DP=35;ExcessHet=3.0103;FS=1.906;MLEAC=1;MLEAF=0.500;MQ=43.66;MQRankSum=-1.331;QD=10.56;ReadPosRankSum=0.987;SOR=0.694	GT:AD:DP:GQ:PL	0/1:5,23:28:22:333,0,22
X	20312931	.	GCTTCTAAA	G	1112.73	.	AC=2;AF=1.00;AN=2;DP=28;ExcessHet=3.0103;FS=0.000;MLEAC=2;MLEAF=1.00;MQ=43.23;QD=31.61;SOR=1.220	GT:AD:DP:GQ:PL	1/1:0,26:26:79:1150,79,0
X	20312942	.	AACATTTTACATTTGCGG	A	1111.73	.	AC=2;AF=1.00;AN=2;DP=26;ExcessHet=3.0103;FS=0.000;MLEAC=2;MLEAF=1.00;MQ=43.17;QD=30.87;SOR=1.358	GT:AD:DP:GQ:PL	1/1:0,25:25:78:1149,78,0
X	20313011	.	C	A	772.77	.	AC=2;AF=1.00;AN=2;DP=30;ExcessHet=3.0103;FS=0.000;MLEAC=2;MLEAF=1.00;MQ=43.28;QD=25.76;SOR=0.826	GT:AD:DP:GQ:PL	1/1:0,30:30:90:801,90,0
X	20313072	.	T	G	590.78	.	AC=2;AF=1.00;AN=2;BaseQRankSum=-1.154;ClippingRankSum=0.000;DP=27;ExcessHet=3.0103;FS=0.000;MLEAC=2;MLEAF=1.00;MQ=43.85;MQRankSum=-0.306;QD=21.88;ReadPosRankSum=-0.938;SOR=0.770	GT:AD:DP:GQ:PL	1/1:2,25:27:26:619,26,0
X	20313083	.	T	C	618.96	.	AC=1;AF=0.500;AN=2;BaseQRankSum=-2.316;ClippingRankSum=0.000;DP=30;ExcessHet=3.0103;FS=0.000;MLEAC=1;MLEAF=0.500;MQ=43.87;MQRankSum=-0.400;QD=20.63;ReadPosRankSum=-0.111;SOR=0.515	GT:AD:DP:GQ:PL	0/1:3,27:30:5:646,0,5
X	20313122	.	C	T	940.77	.	AC=1;AF=0.500;AN=2;BaseQRankSum=1.457;ClippingRankSum=0.000;DP=28;ExcessHet=3.0103;FS=0.000;MLEAC=1;MLEAF=0.500;MQ=43.72;MQRankSum=-0.812;QD=33.60;ReadPosRankSum=-0.263;SOR=0.859	GT:AD:DP:GQ:PL	0/1:4,24:28:96:969,0,96
X	20313124	.	A	G	940.77	.	AC=1;AF=0.500;AN=2;BaseQRankSum=-0.683;ClippingRankSum=0.000;DP=27;ExcessHet=3.0103;FS=0.000;MLEAC=1;MLEAF=0.500;MQ=43.71;MQRankSum=-0.831;QD=34.84;ReadPosRankSum=0.034;SOR=0.963	GT:AD:DP:GQ:PL	0/1:4,23:27:96:969,0,96
X	20313167	.	C	T	665.77	.	AC=2;AF=1.00;AN=2;DP=26;ExcessHet=3.0103;FS=0.000;MLEAC=2;MLEAF=1.00;MQ=43.70;QD=26.63;SOR=0.770	GT:AD:DP:GQ:PL	1/1:0,25:25:75:694,75,0
X	20313263	.	A	G	487.77	.	AC=2;AF=1.00;AN=2;DP=23;ExcessHet=3.0103;FS=0.000;MLEAC=2;MLEAF=1.00;MQ=43.91;QD=22.17;SOR=1.931	GT:AD:DP:GQ:PL	1/1:0,22:22:64:516,64,0
X	20313460	.	A	C	215.77	.	AC=1;AF=0.500;AN=2;BaseQRankSum=-1.914;ClippingRankSum=0.000;DP=25;ExcessHet=3.0103;FS=25.592;MLEAC=1;MLEAF=0.500;MQ=43.33;MQRankSum=-1.228;QD=8.99;ReadPosRankSum=-0.890;SOR=3.588	GT:AD:DP:GQ:PL	0/1:12,12:24:99:244,0,320
X	20313649	.	A	G	481.77	.	AC=1;AF=0.500;AN=2;BaseQRankSum=-0.734;ClippingRankSum=0.000;DP=30;ExcessHet=3.0103;FS=1.697;MLEAC=1;MLEAF=0.500;MQ=43.93;MQRankSum=-0.483;QD=16.61;ReadPosRankSum=-0.102;SOR=0.399	GT:AD:DP:GQ:PL	0/1:7,22:29:99:510,0,107
X	20313735	.	TA	T	481.73	.	AC=1;AF=0.500;AN=2;BaseQRankSum=1.267;ClippingRankSum=0.000;DP=32;ExcessHet=3.0103;FS=6.550;MLEAC=1;MLEAF=0.500;MQ=43.82;MQRankSum=0.529;QD=18.53;ReadPosRankSum=-0.938;SOR=1.336	GT:AD:DP:GQ:PL	0/1:8,18:26:99:519,0,283
X	20313738	.	TTA	T	100.73	.	AC=1;AF=0.500;AN=2;BaseQRankSum=0.757;ClippingRankSum=0.000;DP=32;ExcessHet=3.0103;FS=16.246;MLEAC=1;MLEAF=0.500;MQ=43.82;MQRankSum=1.799;QD=4.80;SOR=3.234	GT:AD:DP:GQ:PL	0/1:11,10:21:99:138,0,391
X	20314283	.	ACTCTTCTGCTCCCCTGCTCCCCTGCT	A	1312.73	.	AC=2;AF=1.00;AN=2;DP=30;ExcessHet=3.0103;FS=0.000;MLEAC=2;MLEAF=1.00;MQ=42.36;QD=33.07;SOR=1.765	GT:AD:DP:GQ:PL	1/1:0,30:30:90:1350,90,0
X	20314315	.	GCTC	G	1312.73	.	AC=2;AF=1.00;AN=2;DP=30;ExcessHet=3.0103;FS=0.000;MLEAC=2;MLEAF=1.00;MQ=42.36;QD=33.09;SOR=1.765	GT:AD:DP:GQ:PL	1/1:0,30:30:90:1350,90,0
X	20314324	.	G	T	1187.77	.	AC=2;AF=1.00;AN=2;DP=27;ExcessHet=3.0103;FS=0.000;MLEAC=2;MLEAF=1.00;MQ=42.18;QD=35.40;SOR=1.528	GT:AD:DP:GQ:PL	1/1:0,27:27:82:1216,82,0
X	20314400	.	A	G	782.77	.	AC=2;AF=1.00;AN=2;DP=30;ExcessHet=3.0103;FS=0.000;MLEAC=2;MLEAF=1.00;MQ=43.10;QD=26.09;SOR=0.826	GT:AD:DP:GQ:PL	1/1:0,30:30:90:811,90,0
X	20314575	.	AT	A	1285.73	.	AC=2;AF=1.00;AN=2;DP=28;ExcessHet=3.0103;FS=0.000;MLEAC=2;MLEAF=1.00;MQ=43.69;QD=30.13;SOR=0.836	GT:AD:DP:GQ:PL	1/1:0,28:28:90:1323,90,0
X	20314578	.	T	C	1294.77	.	AC=2;AF=1.00;AN=2;DP=29;ExcessHet=3.0103;FS=0.000;MLEAC=2;MLEAF=1.00;MQ=43.70;QD=34.10;SOR=0.760	GT:AD:DP:GQ:PL	1/1:0,29:29:90:1323,90,0
X	20314632	.	C	T	1798.77	.	AC=2;AF=1.00;AN=2;DP=41;ExcessHet=3.0103;FS=0.000;MLEAC=2;MLEAF=1.00;MQ=43.83;QD=28.38;SOR=1.347	GT:AD:DP:GQ:PL	1/1:0,41:41:99:1827,123,0
X	20314637	.	C	A	1844.77	.	AC=2;AF=1.00;AN=2;DP=41;ExcessHet=3.0103;FS=0.000;MLEAC=2;MLEAF=1.00;MQ=43.83;QD=27.64;SOR=1.347	GT:AD:DP:GQ:PL	1/1:0,41:41:99:1873,126,0
X	20314645	.	G	C	1783.77	.	AC=2;AF=1.00;AN=2;DP=41;ExcessHet=3.0103;FS=0.000;MLEAC=2;MLEAF=1.00;MQ=43.88;QD=28.88;SOR=1.347	GT:AD:DP:GQ:PL	1/1:0,41:41:99:1812,123,0
X	20314659	.	A	G	986.77	.	AC=2;AF=1.00;AN=2;DP=38;ExcessHet=3.0103;FS=0.000;MLEAC=2;MLEAF=1.00;MQ=43.92;QD=25.97;SOR=1.670	GT:AD:DP:GQ:PL	1/1:0,38:38:99:1015,114,0
X	20314721	.	C	T	1015.77	.	AC=2;AF=1.00;AN=2;DP=37;ExcessHet=3.0103;FS=0.000;MLEAC=2;MLEAF=1.00;MQ=44.00;QD=27.45;SOR=1.802	GT:AD:DP:GQ:PL	1/1:0,37:37:99:1044,111,0
X	20314747	.	T	C	945.77	.	AC=2;AF=1.00;AN=2;DP=34;ExcessHet=3.0103;FS=0.000;MLEAC=2;MLEAF=1.00;MQ=44.00;QD=27.82;SOR=1.819	GT:AD:DP:GQ:PL	1/1:0,34:34:99:974,102,0
X	20314781	.	C	T	1213.77	.	AC=2;AF=1.00;AN=2;DP=28;ExcessHet=3.0103;FS=0.000;MLEAC=2;MLEAF=1.00;MQ=44.00;QD=22.40;SOR=1.179	GT:AD:DP:GQ:PL	1/1:0,28:28:84:1242,84,0
X	20314783	.	GTAC	G	1294.73	.	AC=2;AF=1.00;AN=2;DP=28;ExcessHet=3.0103;FS=0.000;MLEAC=2;MLEAF=1.00;MQ=44.00;QD=34.41;SOR=1.179	GT:AD:DP:GQ:PL	1/1:0,28:28:90:1332,90,0
X	20314806	.	G	T	1321.77	.	AC=2;AF=1.00;AN=2;DP=30;ExcessHet=3.0103;FS=0.000;MLEAC=2;MLEAF=1.00;MQ=44.00;QD=32.26;SOR=0.976	GT:AD:DP:GQ:PL	1/1:0,30:30:90:1350,90,0
X	20314812	.	C	G	1461.77	.	AC=2;AF=1.00;AN=2;DP=34;ExcessHet=3.0103;FS=0.000;MLEAC=2;MLEAF=1.00;MQ=44.00;QD=26.39;SOR=0.941	GT:AD:DP:GQ:PL	1/1:0,34:34:99:1490,102,0
X	20314969	.	A	T	1601.77	.	AC=2;AF=1.00;AN=2;DP=38;ExcessHet=3.0103;FS=0.000;MLEAC=2;MLEAF=1.00;MQ=44.00;QD=33.69;SOR=1.329	GT:AD:DP:GQ:PL	1/1:0,38:38:99:1630,114,0
X	20314971	.	T	TG	1592.73	.	AC=2;AF=1.00;AN=2;DP=36;ExcessHet=3.0103;FS=0.000;MLEAC=2;MLEAF=1.00;MQ=44.00;QD=37.29;SOR=1.209	GT:AD:DP:GQ:PL	1/1:0,36:36:99:1630,114,0
X	20315003	.	G	C	653.77	.	AC=2;AF=1.00;AN=2;DP=28;ExcessHet=3.0103;FS=0.000;MLEAC=2;MLEAF=1.00;MQ=44.00;QD=23.35;SOR=1.179	GT:AD:DP:GQ:PL	1/1:0,28:28:81:682,81,0
X	20315023	.	T	TC	1101.73	.	AC=2;AF=1.00;AN=2;DP=32;ExcessHet=3.0103;FS=0.000;MLEAC=2;MLEAF=1.00;MQ=44.00;QD=34.43;SOR=1.473	GT:AD:DP:GQ:PL	1/1:0,32:32:96:1139,96,0
X	20316064	.	C	T	1172.31	.	AC=2;AF=1.00;AN=2;BaseQRankSum=0.282;ClippingRankSum=0.000;DP=36;ExcessHet=3.0103;FS=0.000;MLEAC=2;MLEAF=1.00;MQ=43.95;MQRankSum=2.874;QD=33.49;ReadPosRankSum=2.968;SOR=1.044	GT:AD:DP:GQ:PL	1/1:4,31:35:1:1198,1,0
X	20316088	.	C	G	1293.77	.	AC=2;AF=1.00;AN=2;BaseQRankSum=1.844;ClippingRankSum=0.000;DP=33;ExcessHet=3.0103;FS=3.590;MLEAC=2;MLEAF=1.00;MQ=44.00;MQRankSum=0.000;QD=29.85;ReadPosRankSum=-0.449;SOR=0.738	GT:AD:DP:GQ:PL	1/1:1,31:32:80:1322,80,0
X	20316573	.	T	C	995.77	.	AC=2;AF=1.00;AN=2;DP=37;ExcessHet=3.0103;FS=0.000;MLEAC=2;MLEAF=1.00;MQ=43.95;QD=26.91;SOR=0.746	GT:AD:DP:GQ:PL	1/1:0,37:37:99:1024,111,0
X	20316744	.	TA	T	1297.73	.	AC=2;AF=1.00;AN=2;DP=51;ExcessHet=3.0103;FS=0.000;MLEAC=2;MLEAF=1.00;MQ=44.00;QD=26.48;SOR=0.818	GT:AD:DP:GQ:PL	1/1:0,49:49:99:1335,147,0
X	20317063	.	G	T	881.77	.	AC=2;AF=1.00;AN=2;DP=35;ExcessHet=3.0103;FS=0.000;MLEAC=2;MLEAF=1.00;MQ=43.83;QD=26.72;SOR=0.880	GT:AD:DP:GQ:PL	1/1:0,33:33:99:910,99,0
X	20317095	.	A	G	1452.77	.	AC=2;AF=1.00;AN=2;DP=35;ExcessHet=3.0103;FS=0.000;MLEAC=2;MLEAF=1.00;MQ=43.83;QD=31.10;SOR=1.085	GT:AD:DP:GQ:PL	1/1:0,34:34:99:1481,111,0
X	20317115	.	G	C	1406.77	.	AC=2;AF=1.00;AN=2;DP=36;ExcessHet=3.0103;FS=0.000;MLEAC=2;MLEAF=1.00;MQ=43.84;QD=30.46;SOR=1.002	GT:AD:DP:GQ:PL	1/1:0,35:35:99:1435,105,0
X	20317176	.	G	A	840.77	.	AC=2;AF=1.00;AN=2;DP=32;ExcessHet=3.0103;FS=0.000;MLEAC=2;MLEAF=1.00;MQ=43.40;QD=27.12;SOR=0.756	GT:AD:DP:GQ:PL	1/1:0,31:31:93:869,93,0
X	20317293	.	T	C	798.77	.	AC=2;AF=1.00;AN=2;DP=33;ExcessHet=3.0103;FS=0.000;MLEAC=2;MLEAF=1.00;MQ=42.90;QD=24.96;SOR=1.284	GT:AD:DP:GQ:PL	1/1:0,32:32:95:827,95,0
X	20317355	.	TCAGCAGCAGCAGCAG	T	1477.73	.	AC=2;AF=1.00;AN=2;DP=34;ExcessHet=3.0103;FS=0.000;MLEAC=2;MLEAF=1.00;MQ=42.36;QD=26.35;SOR=0.693	GT:AD:DP:GQ:PL	1/1:0,34:34:99:1515,103,0
X	20317373	.	G	T	1525.77	.	AC=2;AF=1.00;AN=2;DP=35;ExcessHet=3.0103;FS=0.000;MLEAC=2;MLEAF=1.00;MQ=42.40;QD=32.31;SOR=0.749	GT:AD:DP:GQ:PL	1/1:0,35:35:99:1554,105,0
X	20318634	.	A	G	627.80	.	AC=1;AF=0.500;AN=2;BaseQRankSum=-1.574;ClippingRankSum=0.000;DP=31;ExcessHet=3.0103;FS=0.000;MLEAC=1;MLEAF=0.500;MQ=43.87;MQRankSum=-0.484;QD=20.25;ReadPosRankSum=-0.874;SOR=0.922	GT:AD:DP:GQ:PL	0/1:4,27:31:21:656,0,21
X	20318787	.	CGTGTGT	C	548.73	.	AC=2;AF=1.00;AN=2;DP=19;ExcessHet=3.0103;FS=0.000;MLEAC=2;MLEAF=1.00;MQ=43.45;QD=27.77;SOR=0.836	GT:AD:DP:GQ:PL	1/1:0,13:13:40:586,40,0
X	20319175	.	C	A	1114.77	.	AC=2;AF=1.00;AN=2;BaseQRankSum=1.834;ClippingRankSum=0.000;DP=46;ExcessHet=3.0103;FS=3.054;MLEAC=2;MLEAF=1.00;MQ=44.00;MQRankSum=0.000;QD=24.77;ReadPosRankSum=-0.719;SOR=0.136	GT:AD:DP:GQ:PL	1/1:2,43:45:82:1143,82,0
X	20319800	.	A	C	1189.77	.	AC=2;AF=1.00;AN=2;DP=46;ExcessHet=3.0103;FS=0.000;MLEAC=2;MLEAF=1.00;MQ=44.00;QD=25.86;SOR=1.203	GT:AD:DP:GQ:PL	1/1:0,46:46:99:1218,137,0
X	20320084	.	C	A	1316.77	.	AC=2;AF=1.00;AN=2;DP=50;ExcessHet=3.0103;FS=0.000;MLEAC=2;MLEAF=1.00;MQ=43.71;QD=26.34;SOR=1.157	GT:AD:DP:GQ:PL	1/1:0,50:50:99:1345,149,0
X	20320317	.	AGGGGCTGCACGAATAT	A	985.73	.	AC=1;AF=0.500;AN=2;BaseQRankSum=0.911;ClippingRankSum=0.000;DP=29;ExcessHet=3.0103;FS=0.000;MLEAC=1;MLEAF=0.500;MQ=42.00;MQRankSum=0.743;QD=30.34;ReadPosRankSum=-0.915;SOR=0.760	GT:AD:DP:GQ:PL	0/1:3,24:27:50:1023,0,50
X	20320354	.	C	T	1366.77	.	AC=2;AF=1.00;AN=2;DP=30;ExcessHet=3.0103;FS=0.000;MLEAC=2;MLEAF=1.00;MQ=42.20;QD=28.01;SOR=1.536	GT:AD:DP:GQ:PL	1/1:0,30:30:93:1395,93,0
X	20320355	.	A	T	1321.77	.	AC=2;AF=1.00;AN=2;DP=30;ExcessHet=3.0103;FS=0.000;MLEAC=2;MLEAF=1.00;MQ=42.20;QD=36.36;SOR=1.536	GT:AD:DP:GQ:PL	1/1:0,30:30:90:1350,90,0
X	20320368	.	TAGTCAGTC	T	1267.73	.	AC=2;AF=1.00;AN=2;DP=29;ExcessHet=3.0103;FS=0.000;MLEAC=2;MLEAF=1.00;MQ=42.13;QD=28.00;SOR=1.255	GT:AD:DP:GQ:PL	1/1:0,29:29:87:1305,87,0
X	20320503	.	C	CGGGCGG	317.74	.	AC=2;AF=1.00;AN=2;DP=10;ExcessHet=3.0103;FS=0.000;MLEAC=2;MLEAF=1.00;MQ=42.87;QD=20.14;SOR=2.303	GT:AD:DP:GQ:PL	1/1:0,6:6:27:355,27,0
X	20321358	.	A	ATCC	1006.73	.	AC=1;AF=0.500;AN=2;BaseQRankSum=-0.284;ClippingRankSum=0.000;DP=27;ExcessHet=3.0103;FS=2.231;MLEAC=1;MLEAF=0.500;MQ=43.71;MQRankSum=-0.538;QD=34.68;ReadPosRankSum=0.427;SOR=0.223	GT:AD:DP:GQ:PL	0/1:4,22:26:73:1044,0,73
X	20321359	.	A	AGTGTCCATTGC	1006.73	.	AC=1;AF=0.500;AN=2;BaseQRankSum=-0.828;ClippingRankSum=0.000;DP=28;ExcessHet=3.0103;FS=2.251;MLEAC=1;MLEAF=0.500;MQ=43.72;MQRankSum=-0.526;QD=28.92;ReadPosRankSum=0.342;SOR=0.353	GT:AD:DP:GQ:PL	0/1:4,23:27:73:1044,0,73
X	20321409	.	C	T	699.77	.	AC=2;AF=1.00;AN=2;DP=27;ExcessHet=3.0103;FS=0.000;MLEAC=2;MLEAF=1.00;MQ=43.71;QD=26.91;SOR=1.022	GT:AD:DP:GQ:PL	1/1:0,26:26:78:728,78,0
X	20322021	.	ACTGCGG	A	1390.73	.	AC=1;AF=0.500;AN=2;BaseQRankSum=-1.959;ClippingRankSum=0.000;DP=40;ExcessHet=3.0103;FS=8.627;MLEAC=1;MLEAF=0.500;MQ=43.83;MQRankSum=-0.627;QD=34.77;ReadPosRankSum=-0.900;SOR=0.047	GT:AD:DP:GQ:PL	0/1:5,35:40:99:1428,0,105
X	20322094	.	G	T	1177.77	.	AC=2;AF=1.00;AN=2;DP=42;ExcessHet=3.0103;FS=0.000;MLEAC=2;MLEAF=1.00;MQ=43.79;QD=28.04;SOR=0.788	GT:AD:DP:GQ:PL	1/1:0,42:42:99:1206,126,0
X	20322128	.	T	C	1473.77	.	AC=2;AF=1.00;AN=2;DP=50;ExcessHet=3.0103;FS=0.000;MLEAC=2;MLEAF=1.00;MQ=43.82;QD=29.48;SOR=0.859	GT:AD:DP:GQ:PL	1/1:0,50:50:99:1502,150,0
X	20322562	.	T	C	1426.77	.	AC=2;AF=1.00;AN=2;DP=54;ExcessHet=3.0103;FS=0.000;MLEAC=2;MLEAF=1.00;MQ=43.87;QD=26.92;SOR=0.730	GT:AD:DP:GQ:PL	1/1:0,53:53:99:1455,158,0
X	20323168	.	C	A	115.77	.	AC=1;AF=0.500;AN=2;BaseQRankSum=-0.066;ClippingRankSum=0.000;DP=27;ExcessHet=3.0103;FS=0.000;MLEAC=1;MLEAF=0.500;MQ=43.23;MQRankSum=1.060;QD=4.29;ReadPosRankSum=0.157;SOR=0.821	GT:AD:DP:GQ:PL	0/1:22,5:27:99:144,0,839
X	20323174	.	CACCCACAT	C	106.73	.	AC=1;AF=0.500;AN=2;BaseQRankSum=-1.121;ClippingRankSum=0.000;DP=25;ExcessHet=3.0103;FS=1.906;MLEAC=1;MLEAF=0.500;MQ=43.17;MQRankSum=1.117;QD=4.27;ReadPosRankSum=-0.285;SOR=0.905	GT:AD:DP:GQ:PL	0/1:20,5:25:99:144,0,857
X	20323207	.	T	C,TCACTC	779.73	.	AC=1,1;AF=0.500,0.500;AN=2;DP=22;ExcessHet=3.0103;FS=0.000;MLEAC=1,1;MLEAF=0.500,0.500;MQ=42.26;QD=35.05;SOR=0.793	GT:AD:DP:GQ:PL	1/2:0,3,16:19:99:817,661,786,159,0,111
X	20323495	.	G	GCTGAGTGGA	618.73	.	AC=1;AF=0.500;AN=2;BaseQRankSum=0.683;ClippingRankSum=0.000;DP=24;ExcessHet=3.0103;FS=8.280;MLEAC=1;MLEAF=0.500;MQ=43.00;MQRankSum=-0.949;QD=29.46;ReadPosRankSum=0.537;SOR=0.967	GT:AD:DP:GQ:PL	0/1:5,16:21:99:656,0,448
X	20323756	.	T	A	652.77	.	AC=1;AF=0.500;AN=2;BaseQRankSum=-2.809;ClippingRankSum=0.000;DP=36;ExcessHet=3.0103;FS=1.816;MLEAC=1;MLEAF=0.500;MQ=43.84;MQRankSum=1.390;QD=18.13;ReadPosRankSum=-1.479;SOR=1.329	GT:AD:DP:GQ:PL	0/1:6,30:36:66:681,0,66
X	20323825	.	G	T	729.94	.	AC=1;AF=0.500;AN=2;BaseQRankSum=2.320;ClippingRankSum=0.000;DP=35;ExcessHet=3.0103;FS=4.715;MLEAC=1;MLEAF=0.500;MQ=43.89;MQRankSum=2.531;QD=20.86;ReadPosRankSum=0.414;SOR=0.368	GT:AD:DP:GQ:PL	0/1:5,30:35:14:758,0,14
X	20325458	.	A	G	448.94	.	AC=1;AF=0.500;AN=2;BaseQRankSum=0.694;ClippingRankSum=0.000;DP=23;ExcessHet=3.0103;FS=6.628;MLEAC=1;MLEAF=0.500;MQ=44.00;MQRankSum=0.000;QD=19.52;ReadPosRankSum=0.161;SOR=0.407	GT:AD:DP:GQ:PL	0/1:3,20:23:14:477,0,14
X	20326101	.	A	T	427.77	.	AC=2;AF=1.00;AN=2;DP=16;ExcessHet=3.0103;FS=0.000;MLEAC=2;MLEAF=1.00;MQ=43.82;QD=26.74;SOR=0.941	GT:AD:DP:GQ:PL	1/1:0,16:16:48:456,48,0
X	20326244	.	C	CA	465.74	.	AC=1;AF=0.500;AN=2;BaseQRankSum=0.266;ClippingRankSum=0.000;DP=34;ExcessHet=3.0103;FS=0.000;MLEAC=1;MLEAF=0.500;MQ=43.47;MQRankSum=0.962;QD=15.52;ReadPosRankSum=1.226;SOR=1.085	GT:AD:DP:GQ:PL	0/1:5,25:30:30:503,0,30
X	20326539	.	C	T	706.56	.	AC=1;AF=0.500;AN=2;BaseQRankSum=-0.090;ClippingRankSum=0.000;DP=34;ExcessHet=3.0103;FS=0.000;MLEAC=1;MLEAF=0.500;MQ=43.94;MQRankSum=2.830;QD=20.78;ReadPosRankSum=-1.205;SOR=0.976	GT:AD:DP:GQ:PL	0/1:4,30:34:7:734,0,7
X	20327222	.	G	A	849.77	.	AC=2;AF=1.00;AN=2;DP=33;ExcessHet=3.0103;FS=0.000;MLEAC=2;MLEAF=1.00;MQ=44.00;QD=25.75;SOR=0.752	GT:AD:DP:GQ:PL	1/1:0,33:33:98:878,98,0
X	20327266	.	CCTCTCT	C	718.73	.	AC=1;AF=0.500;AN=2;BaseQRankSum=-0.667;ClippingRankSum=0.000;DP=29;ExcessHet=3.0103;FS=4.102;MLEAC=1;MLEAF=0.500;MQ=44.00;MQRankSum=0.000;QD=32.67;ReadPosRankSum=0.386;SOR=1.160	GT:AD:DP:GQ:PL	0/1:3,19:22:6:721,0,6
X	20328135	.	A	G	638.77	.	AC=1;AF=0.500;AN=2;BaseQRankSum=1.114;ClippingRankSum=0.000;DP=34;ExcessHet=3.0103;FS=1.852;MLEAC=1;MLEAF=0.500;MQ=43.65;MQRankSum=-1.197;QD=18.79;ReadPosRankSum=0.109;SOR=1.382	GT:AD:DP:GQ:PL	0/1:6,28:34:56:667,0,56
X	20328161	.	A	C	941.77	.	AC=2;AF=1.00;AN=2;DP=36;ExcessHet=3.0103;FS=0.000;MLEAC=2;MLEAF=1.00;MQ=43.43;QD=26.16;SOR=0.927	GT:AD:DP:GQ:PL	1/1:0,36:36:99:970,107,0
X	20328185	.	A	G	1522.77	.	AC=2;AF=1.00;AN=2;DP=35;ExcessHet=3.0103;FS=0.000;MLEAC=2;MLEAF=1.00;MQ=43.16;QD=31.29;SOR=1.002	GT:AD:DP:GQ:PL	1/1:0,35:35:99:1551,105,0
X	20328188	.	A	T	1522.77	.	AC=2;AF=1.00;AN=2;DP=35;ExcessHet=3.0103;FS=0.000;MLEAC=2;MLEAF=1.00;MQ=43.16;QD=26.60;SOR=1.002	GT:AD:DP:GQ:PL	1/1:0,35:35:99:1551,105,0
X	20328250	.	G	GTTT	1048.73	.	AC=2;AF=1.00;AN=2;DP=30;ExcessHet=3.0103;FS=0.000;MLEAC=1;MLEAF=0.500;MQ=43.15;QD=28.88;SOR=4.047	GT:AD:DP:GQ:PL	1/1:0,28:28:87:1050,87,0
X	20328275	.	T	A	639.77	.	AC=2;AF=1.00;AN=2;DP=25;ExcessHet=3.0103;FS=0.000;MLEAC=2;MLEAF=1.00;MQ=43.45;QD=25.59;SOR=2.215	GT:AD:DP:GQ:PL	1/1:0,25:25:74:668,74,0
X	20328309	.	A	G	903.77	.	AC=2;AF=1.00;AN=2;DP=34;ExcessHet=3.0103;FS=0.000;MLEAC=2;MLEAF=1.00;MQ=43.51;QD=26.58;SOR=1.085	GT:AD:DP:GQ:PL	1/1:0,34:34:99:932,102,0
X	20328336	.	C	T	1806.77	.	AC=2;AF=1.00;AN=2;DP=41;ExcessHet=3.0103;FS=0.000;MLEAC=2;MLEAF=1.00;MQ=43.52;QD=28.37;SOR=0.954	GT:AD:DP:GQ:PL	1/1:0,41:41:99:1835,123,0
X	20328342	.	A	AG	939.73	.	AC=2;AF=1.00;AN=2;BaseQRankSum=-0.714;ClippingRankSum=0.000;DP=41;ExcessHet=3.0103;FS=3.096;MLEAC=2;MLEAF=1.00;MQ=43.52;MQRankSum=1.301;QD=22.92;ReadPosRankSum=1.968;SOR=0.116	GT:AD:DP:GQ:PL	1/1:2,39:41:68:977,68,0
X	20328344	.	T	C	1888.77	.	AC=2;AF=1.00;AN=2;DP=41;ExcessHet=3.0103;FS=0.000;MLEAC=2;MLEAF=1.00;MQ=43.52;QD=36.04;SOR=0.741	GT:AD:DP:GQ:PL	1/1:0,41:41:99:1917,129,0
X	20328347	.	AT	A	907.73	.	AC=2;AF=1.00;AN=2;BaseQRankSum=-0.169;ClippingRankSum=0.000;DP=42;ExcessHet=3.0103;FS=3.112;MLEAC=2;MLEAF=1.00;MQ=43.49;MQRankSum=1.279;QD=22.69;ReadPosRankSum=2.018;SOR=0.105	GT:AD:DP:GQ:PL	1/1:2,38:40:65:945,65,0
X	20328363	.	T	C	2056.77	.	AC=2;AF=1.00;AN=2;DP=47;ExcessHet=3.0103;FS=0.000;MLEAC=2;MLEAF=1.00;MQ=43.54;QD=34.33;SOR=0.823	GT:AD:DP:GQ:PL	1/1:0,47:47:99:2085,144,0
X	20328368	.	G	A	2094.77	.	AC=2;AF=1.00;AN=2;DP=49;ExcessHet=3.0103;FS=0.000;MLEAC=2;MLEAF=1.00;MQ=43.50;QD=29.09;SOR=0.818	GT:AD:DP:GQ:PL	1/1:0,49:49:99:2123,147,0
X	20328379	.	C	T	1389.77	.	AC=2;AF=1.00;AN=2;DP=51;ExcessHet=3.0103;FS=0.000;MLEAC=2;MLEAF=1.00;MQ=43.56;QD=27.25;SOR=0.813	GT:AD:DP:GQ:PL	1/1:0,51:51:99:1418,153,0
X	20328405	.	T	C	1469.77	.	AC=2;AF=1.00;AN=2;DP=56;ExcessHet=3.0103;FS=0.000;MLEAC=2;MLEAF=1.00;MQ=43.50;QD=26.72;SOR=0.970	GT:AD:DP:GQ:PL	1/1:0,55:55:99:1498,165,0
X	20328878	.	C	A	1011.77	.	AC=2;AF=1.00;AN=2;DP=39;ExcessHet=3.0103;FS=0.000;MLEAC=2;MLEAF=1.00;MQ=44.00;QD=25.94;SOR=1.387	GT:AD:DP:GQ:PL	1/1:0,39:39:99:1040,116,0
X	20329040	.	A	G	1614.77	.	AC=2;AF=1.00;AN=2;DP=37;ExcessHet=3.0103;FS=0.000;MLEAC=2;MLEAF=1.00;MQ=43.95;QD=32.08;SOR=1.609	GT:AD:DP:GQ:PL	1/1:0,37:37:99:1643,114,0
X	20329043	.	A	G	1614.77	.	AC=2;AF=1.00;AN=2;DP=36;ExcessHet=3.0103;FS=0.000;MLEAC=2;MLEAF=1.00;MQ=43.95;QD=27.03;SOR=1.547	GT:AD:DP:GQ:PL	1/1:0,36:36:99:1643,114,0
X	20329090	.	G	T	982.77	.	AC=2;AF=1.00;AN=2;DP=38;ExcessHet=3.0103;FS=0.000;MLEAC=2;MLEAF=1.00;MQ=43.95;QD=25.86;SOR=0.914	GT:AD:DP:GQ:PL	1/1:0,38:38:99:1011,113,0
X	20329397	.	GCCTCGGTTATC	G	972.73	.	AC=1;AF=0.500;AN=2;BaseQRankSum=-0.115;ClippingRankSum=0.000;DP=36;ExcessHet=3.0103;FS=0.000;MLEAC=1;MLEAF=0.500;MQ=43.47;MQRankSum=-0.416;QD=34.74;ReadPosRankSum=-0.743;SOR=0.663	GT:AD:DP:GQ:PL	0/1:3,25:28:50:1010,0,50
X	20329477	.	T	A	998.77	.	AC=2;AF=1.00;AN=2;BaseQRankSum=-1.722;ClippingRankSum=0.000;DP=41;ExcessHet=3.0103;FS=2.684;MLEAC=2;MLEAF=1.00;MQ=42.26;MQRankSum=-0.480;QD=24.36;ReadPosRankSum=1.181;SOR=0.288	GT:AD:DP:GQ:PL	1/1:2,39:41:65:1027,65,0
X	20329489	.	A	C	1821.77	.	AC=2;AF=1.00;AN=2;DP=43;ExcessHet=3.0103;FS=0.000;MLEAC=2;MLEAF=1.00;MQ=42.34;QD=32.71;SOR=1.455	GT:AD:DP:GQ:PL	1/1:0,43:43:99:1850,129,0
X	20330524	.	A	G	1017.77	.	AC=2;AF=1.00;AN=2;DP=37;ExcessHet=3.0103;FS=0.000;MLEAC=2;MLEAF=1.00;MQ=43.95;QD=27.51;SOR=0.859	GT:AD:DP:GQ:PL	1/1:0,37:37:99:1046,111,0
X	20331151	.	G	A	802.77	.	AC=2;AF=1.00;AN=2;DP=30;ExcessHet=3.0103;FS=0.000;MLEAC=2;MLEAF=1.00;MQ=43.36;QD=26.76;SOR=1.143	GT:AD:DP:GQ:PL	1/1:0,30:30:90:831,90,0
X	20331268	.	G	GTGA	1260.73	.	AC=2;AF=1.00;AN=2;DP=35;ExcessHet=3.0103;FS=0.000;MLEAC=2;MLEAF=1.00;MQ=43.10;QD=27.24;SOR=1.220	GT:AD:DP:GQ:PL	1/1:0,26:26:87:1298,87,0
X	20331269	.	C	T	1269.77	.	AC=2;AF=1.00;AN=2;DP=38;ExcessHet=3.0103;FS=0.000;MLEAC=2;MLEAF=1.00;MQ=43.12;QD=25.69;SOR=1.255	GT:AD:DP:GQ:PL	1/1:0,29:29:87:1298,87,0
X	20331305	.	T	C	910.77	.	AC=2;AF=1.00;AN=2;DP=36;ExcessHet=3.0103;FS=0.000;MLEAC=2;MLEAF=1.00;MQ=43.76;QD=26.02;SOR=0.749	GT:AD:DP:GQ:PL	1/1:0,35:35:99:939,105,0
X	20331473	.	G	A	893.77	.	AC=1;AF=0.500;AN=2;BaseQRankSum=1.678;ClippingRankSum=0.000;DP=48;ExcessHet=3.0103;FS=0.000;MLEAC=1;MLEAF=0.500;MQ=43.35;MQRankSum=0.075;QD=18.62;ReadPosRankSum=0.000;SOR=0.693	GT:AD:DP:GQ:PL	0/1:10,38:48:99:922,0,128
X	20331563	.	T	TC	1327.73	.	AC=1;AF=0.500;AN=2;BaseQRankSum=0.859;ClippingRankSum=0.000;DP=41;ExcessHet=3.0103;FS=0.000;MLEAC=1;MLEAF=0.500;MQ=43.82;MQRankSum=-0.395;QD=33.19;ReadPosRankSum=0.872;SOR=0.541	GT:AD:DP:GQ:PL	0/1:7,33:40:99:1365,0,549
X	20331565	.	G	A	1336.77	.	AC=1;AF=0.500;AN=2;BaseQRankSum=2.375;ClippingRankSum=0.000;DP=40;ExcessHet=3.0103;FS=0.000;MLEAC=1;MLEAF=0.500;MQ=43.82;MQRankSum=-0.395;QD=33.42;ReadPosRankSum=0.837;SOR=0.541	GT:AD:DP:GQ:PL	0/1:7,33:40:99:1365,0,549
X	20331585	.	C	T	1324.77	.	AC=1;AF=0.500;AN=2;BaseQRankSum=-2.035;ClippingRankSum=0.000;DP=38;ExcessHet=3.0103;FS=1.724;MLEAC=1;MLEAF=0.500;MQ=44.00;MQRankSum=0.000;QD=34.86;ReadPosRankSum=0.120;SOR=0.375	GT:AD:DP:GQ:PL	0/1:6,32:38:99:1353,0,489
X	20331587	.	G	C	1324.77	.	AC=1;AF=0.500;AN=2;BaseQRankSum=-1.718;ClippingRankSum=0.000;DP=40;ExcessHet=3.0103;FS=1.635;MLEAC=1;MLEAF=0.500;MQ=44.00;MQRankSum=0.000;QD=33.12;ReadPosRankSum=-0.133;SOR=0.446	GT:AD:DP:GQ:PL	0/1:6,34:40:99:1353,0,489
X	20331850	.	G	T	1644.77	.	AC=2;AF=1.00;AN=2;DP=37;ExcessHet=3.0103;FS=0.000;MLEAC=2;MLEAF=1.00;MQ=44.00;QD=29.58;SOR=0.984	GT:AD:DP:GQ:PL	1/1:0,37:37:99:1673,114,0
X	20331852	.	G	C	1644.77	.	AC=2;AF=1.00;AN=2;DP=36;ExcessHet=3.0103;FS=0.000;MLEAC=2;MLEAF=1.00;MQ=44.00;QD=30.82;SOR=1.209	GT:AD:DP:GQ:PL	1/1:0,36:36:99:1673,114,0
X	20333542	.	C	T	710.77	.	AC=2;AF=1.00;AN=2;DP=27;ExcessHet=3.0103;FS=0.000;MLEAC=2;MLEAF=1.00;MQ=44.41;QD=26.32;SOR=0.765	GT:AD:DP:GQ:PL	1/1:0,27:27:81:739,81,0
X	20333656	.	T	TACAC	948.73	.	AC=1;AF=0.500;AN=2;BaseQRankSum=1.222;ClippingRankSum=0.000;DP=30;ExcessHet=3.0103;FS=6.576;MLEAC=1;MLEAF=0.500;MQ=44.37;MQRankSum=0.492;QD=31.36;ReadPosRankSum=-2.302;SOR=0.378	GT:AD:DP:GQ:PL	0/1:3,22:25:75:986,0,75
X	20334955	.	TGCGTGTATATAGCGAC	T	959.73	.	AC=1;AF=0.500;AN=2;BaseQRankSum=-0.506;ClippingRankSum=0.000;DP=30;ExcessHet=3.0103;FS=0.000;MLEAC=1;MLEAF=0.500;MQ=43.93;MQRankSum=-0.306;QD=34.28;ReadPosRankSum=0.230;SOR=1.270	GT:AD:DP:GQ:PL	0/1:4,24:28:95:997,0,95
X	20335235	.	A	G	695.77	.	AC=2;AF=1.00;AN=2;DP=27;ExcessHet=3.0103;FS=0.000;MLEAC=2;MLEAF=1.00;MQ=43.93;QD=26.76;SOR=1.220	GT:AD:DP:GQ:PL	1/1:0,26:26:78:724,78,0
X	20335248	.	C	G	51.77	.	AC=1;AF=0.500;AN=2;BaseQRankSum=-1.024;ClippingRankSum=0.000;DP=29;ExcessHet=3.0103;FS=0.000;MLEAC=1;MLEAF=0.500;MQ=43.93;MQRankSum=0.000;QD=1.85;ReadPosRankSum=-0.191;SOR=0.883	GT:AD:DP:GQ:PL	0/1:22,6:28:80:80,0,508
X	20337392	.	T	A	620.77	.	AC=1;AF=0.500;AN=2;BaseQRankSum=2.120;ClippingRankSum=0.000;DP=34;ExcessHet=3.0103;FS=0.000;MLEAC=1;MLEAF=0.500;MQ=44.59;MQRankSum=0.346;QD=18.26;ReadPosRankSum=0.299;SOR=0.551	GT:AD:DP:GQ:PL	0/1:7,27:34:71:649,0,71
X	20337426	.	T	TTG	1424.73	.	AC=2;AF=1.00;AN=2;DP=34;ExcessHet=3.0103;FS=0.000;MLEAC=2;MLEAF=1.00;MQ=44.92;QD=30.07;SOR=1.044	GT:AD:DP:GQ:PL	1/1:0,31:31:99:1462,99,0
X	20337428	.	C	T	1433.77	.	AC=2;AF=1.00;AN=2;DP=32;ExcessHet=3.0103;FS=0.000;MLEAC=2;MLEAF=1.00;MQ=44.97;QD=26.35;SOR=0.957	GT:AD:DP:GQ:PL	1/1:0,32:32:99:1462,99,0
X	20338503	.	A	G	723.77	.	AC=2;AF=1.00;AN=2;DP=28;ExcessHet=3.0103;FS=0.000;MLEAC=2;MLEAF=1.00;MQ=44.00;QD=25.85;SOR=0.836	GT:AD:DP:GQ:PL	1/1:0,28:28:84:752,84,0
X	20338564	.	G	GA	548.73	.	AC=2;AF=1.00;AN=2;DP=32;ExcessHet=3.0103;FS=0.000;MLEAC=2;MLEAF=1.00;MQ=44.35;QD=19.60;SOR=0.997	GT:AD:DP:GQ:PL	1/1:0,28:28:85:586,85,0
X	20339374	.	C	T	88.77	.	AC=1;AF=0.500;AN=2;BaseQRankSum=2.181;ClippingRankSum=0.000;DP=26;ExcessHet=3.0103;FS=3.909;MLEAC=1;MLEAF=0.500;MQ=44.00;MQRankSum=0.000;QD=3.41;ReadPosRankSum=1.202;SOR=0.663	GT:AD:DP:GQ:PL	0/1:19,7:26:99:117,0,427
X	20339668	.	C	A	59.77	.	AC=1;AF=0.500;AN=2;BaseQRankSum=-1.604;ClippingRankSum=0.000;DP=24;ExcessHet=3.0103;FS=7.799;MLEAC=1;MLEAF=0.500;MQ=44.00;MQRankSum=0.000;QD=2.49;ReadPosRankSum=1.621;SOR=2.269	GT:AD:DP:GQ:PL	0/1:18,6:24:88:88,0,444
X	20340223	.	C	T	513.77	.	AC=1;AF=0.500;AN=2;BaseQRankSum=-0.026;ClippingRankSum=0.000;DP=30;ExcessHet=3.0103;FS=1.710;MLEAC=1;MLEAF=0.500;MQ=43.70;MQRankSum=1.891;QD=17.13;ReadPosRankSum=0.397;SOR=0.815	GT:AD:DP:GQ:PL	0/1:7,23:30:99:542,0,107
X	20341102	.	T	C	79.77	.	AC=1;AF=0.500;AN=2;BaseQRankSum=-1.318;ClippingRankSum=0.000;DP=21;ExcessHet=3.0103;FS=0.000;MLEAC=1;MLEAF=0.500;MQ=44.00;MQRankSum=0.000;QD=3.80;ReadPosRankSum=-1.372;SOR=0.593	GT:AD:DP:GQ:PL	0/1:17,4:21:99:108,0,846
X	20341111	.	T	G	79.77	.	AC=1;AF=0.500;AN=2;BaseQRankSum=-3.010;ClippingRankSum=0.000;DP=20;ExcessHet=3.0103;FS=0.000;MLEAC=1;MLEAF=0.500;MQ=44.00;MQRankSum=0.000;QD=3.99;ReadPosRankSum=0.000;SOR=0.693	GT:AD:DP:GQ:PL	0/1:16,4:20:99:108,0,846
X	20341881	.	TGGGGG	T,TGGG	896.73	.	AC=1,1;AF=0.500,0.500;AN=2;DP=38;ExcessHet=3.0103;FS=0.000;MLEAC=1,1;MLEAF=0.500,0.500;MQ=44.19;QD=28.02;SOR=0.997	GT:AD:DP:GQ:PL	1/2:0,5,27:32:99:934,800,1103,204,0,123
X	20341895	.	ATG	A	79.73	.	AC=1;AF=0.500;AN=2;BaseQRankSum=1.422;ClippingRankSum=0.000;DP=35;ExcessHet=3.0103;FS=11.621;MLEAC=1;MLEAF=0.500;MQ=44.26;MQRankSum=0.059;QD=2.28;ReadPosRankSum=1.132;SOR=3.368	GT:AD:DP:GQ:PL	0/1:30,5:35:99:117,0,1264
X	20342316	.	C	CCGACGG	155.73	.	AC=1;AF=0.500;AN=2;BaseQRankSum=1.546;ClippingRankSum=0.000;DP=31;ExcessHet=3.0103;FS=4.401;MLEAC=1;MLEAF=0.500;MQ=43.38;MQRankSum=-2.876;QD=5.02;ReadPosRankSum=-2.380;SOR=1.911	GT:AD:DP:GQ:PL	0/1:25,6:31:99:193,0,2462
X	20342326	.	T	TA	44.73	.	AC=1;AF=0.500;AN=2;BaseQRankSum=-0.511;ClippingRankSum=0.000;DP=32;ExcessHet=3.0103;FS=0.000;MLEAC=1;MLEAF=0.500;MQ=43.34;MQRankSum=-4.031;QD=1.44;ReadPosRankSum=-1.829;SOR=0.848	GT:AD:DP:GQ:PL	0/1:26,5:31:82:82,0,2488
X	20343506	.	C	G	48.77	.	AC=1;AF=0.500;AN=2;BaseQRankSum=-0.895;ClippingRankSum=0.000;DP=24;ExcessHet=3.0103;FS=0.000;MLEAC=1;MLEAF=0.500;MQ=44.00;MQRankSum=0.000;QD=2.03;ReadPosRankSum=-0.704;SOR=1.051	GT:AD:DP:GQ:PL	0/1:18,6:24:77:77,0,427
X	20344798	.	T	C	1068.77	.	AC=2;AF=1.00;AN=2;BaseQRankSum=-2.180;ClippingRankSum=0.000;DP=47;ExcessHet=3.0103;FS=0.000;MLEAC=2;MLEAF=1.00;MQ=44.00;MQRankSum=0.000;QD=22.74;ReadPosRankSum=0.653;SOR=0.560	GT:AD:DP:GQ:PL	1/1:3,44:47:52:1097,52,0
X	20344955	.	T	A	1264.77	.	AC=2;AF=1.00;AN=2;BaseQRankSum=-1.709;ClippingRankSum=0.000;DP=31;ExcessHet=3.0103;FS=3.452;MLEAC=2;MLEAF=1.00;MQ=44.00;MQRankSum=0.000;QD=31.67;ReadPosRankSum=1.932;SOR=0.643	GT:AD:DP:GQ:PL	1/1:1,30:31:62:1293,62,0
X	20344957	.	A	T	1264.77	.	AC=2;AF=1.00;AN=2;DP=30;ExcessHet=3.0103;FS=0.000;MLEAC=2;MLEAF=1.00;MQ=44.00;QD=31.63;SOR=0.976	GT:AD:DP:GQ:PL	1/1:0,30:30:62:1293,62,0
X	20344986	.	G	A	859.77	.	AC=2;AF=1.00;AN=2;BaseQRankSum=0.911;ClippingRankSum=0.000;DP=35;ExcessHet=3.0103;FS=0.000;MLEAC=2;MLEAF=1.00;MQ=44.00;MQRankSum=0.000;QD=24.56;ReadPosRankSum=0.358;SOR=1.022	GT:AD:DP:GQ:PL	1/1:2,33:35:50:888,50,0
X	20345040	.	G	A	2046.77	.	AC=2;AF=1.00;AN=2;DP=47;ExcessHet=3.0103;FS=0.000;MLEAC=2;MLEAF=1.00;MQ=43.44;QD=30.11;SOR=0.823	GT:AD:DP:GQ:PL	1/1:0,47:47:99:2075,144,0
X	20345060	.	T	C	2129.77	.	AC=2;AF=1.00;AN=2;DP=50;ExcessHet=3.0103;FS=0.000;MLEAC=2;MLEAF=1.00;MQ=43.47;QD=28.11;SOR=1.051	GT:AD:DP:GQ:PL	1/1:0,50:50:99:2158,153,0
X	20349323	.	T	C	1138.77	.	AC=2;AF=1.00;AN=2;DP=43;ExcessHet=3.0103;FS=0.000;MLEAC=2;MLEAF=1.00;MQ=44.00;QD=26.48;SOR=1.179	GT:AD:DP:GQ:PL	1/1:0,43:43:99:1167,128,0
X	20349585	.	T	A	1251.77	.	AC=2;AF=1.00;AN=2;DP=46;ExcessHet=3.0103;FS=0.000;MLEAC=2;MLEAF=1.00;MQ=42.65;QD=27.21;SOR=0.693	GT:AD:DP:GQ:PL	1/1:0,46:46:99:1280,138,0
X	20349768	.	C	T	1075.77	.	AC=2;AF=1.00;AN=2;DP=40;ExcessHet=3.0103;FS=0.000;MLEAC=2;MLEAF=1.00;MQ=43.05;QD=26.89;SOR=1.151	GT:AD:DP:GQ:PL	1/1:0,40:40:99:1104,120,0
X	20349954	.	G	C	1089.77	.	AC=2;AF=1.00;AN=2;DP=41;ExcessHet=3.0103;FS=0.000;MLEAC=2;MLEAF=1.00;MQ=44.00;QD=26.58;SOR=1.075	GT:AD:DP:GQ:PL	1/1:0,41:41:99:1118,123,0
X	20351957	.	A	C	1000.77	.	AC=2;AF=1.00;AN=2;DP=39;ExcessHet=3.0103;FS=0.000;MLEAC=2;MLEAF=1.00;MQ=44.00;QD=27.05;SOR=0.746	GT:AD:DP:GQ:PL	1/1:0,37:37:99:1029,111,0
X	20352596	.	CAGAGAG	C	755.25	.	AC=1;AF=0.500;AN=2;BaseQRankSum=-0.683;ClippingRankSum=0.000;DP=28;ExcessHet=3.0103;FS=0.000;MLEAC=1;MLEAF=0.500;MQ=42.28;MQRankSum=1.772;QD=32.84;SOR=0.368	GT:AD:DP:GQ:PL	0/1:2,21:23:10:792,0,10
X	20352763	.	T	C	611.78	.	AC=2;AF=1.00;AN=2;BaseQRankSum=0.765;ClippingRankSum=0.000;DP=27;ExcessHet=3.0103;FS=0.000;MLEAC=2;MLEAF=1.00;MQ=43.26;MQRankSum=-0.306;QD=22.66;ReadPosRankSum=-0.140;SOR=0.859	GT:AD:DP:GQ:PL	1/1:2,25:27:26:640,26,0
X	20352804	.	TCTCAACCCA	T	833.70	.	AC=1;AF=0.500;AN=2;BaseQRankSum=0.938;ClippingRankSum=0.000;DP=26;ExcessHet=3.0103;FS=0.000;MLEAC=1;MLEAF=0.500;MQ=42.56;MQRankSum=-0.158;QD=31.20;ReadPosRankSum=-0.394;SOR=0.836	GT:AD:DP:GQ:PL	0/1:1,21:22:6:870,0,6
X	20353148	.	CGGAT	C	987.73	.	AC=1;AF=0.500;AN=2;BaseQRankSum=1.487;ClippingRankSum=0.000;DP=29;ExcessHet=3.0103;FS=0.000;MLEAC=1;MLEAF=0.500;MQ=43.41;MQRankSum=-0.300;QD=34.06;ReadPosRankSum=0.570;SOR=1.136	GT:AD:DP:GQ:PL	0/1:4,25:29:93:1025,0,93
X	20353156	.	TG	T	1003.73	.	AC=1;AF=0.500;AN=2;BaseQRankSum=0.786;ClippingRankSum=0.000;DP=29;ExcessHet=3.0103;FS=0.000;MLEAC=1;MLEAF=0.500;MQ=43.41;MQRankSum=-0.300;QD=34.61;ReadPosRankSum=-1.282;SOR=1.136	GT:AD:DP:GQ:PL	0/1:4,25:29:90:1041,0,90
X	20353219	.	A	C	1333.77	.	AC=2;AF=1.00;AN=2;DP=31;ExcessHet=3.0103;FS=0.000;MLEAC=2;MLEAF=1.00;MQ=43.38;QD=29.16;SOR=0.892	GT:AD:DP:GQ:PL	1/1:0,31:31:96:1362,96,0
X	20353231	.	C	A	1345.77	.	AC=2;AF=1.00;AN=2;DP=32;ExcessHet=3.0103;FS=0.000;MLEAC=2;MLEAF=1.00;MQ=43.40;QD=24.15;SOR=0.957	GT:AD:DP:GQ:PL	1/1:0,32:32:96:1374,96,0
X	20353381	.	C	A	1216.77	.	AC=2;AF=1.00;AN=2;DP=44;ExcessHet=3.0103;FS=0.000;MLEAC=2;MLEAF=1.00;MQ=43.89;QD=27.65;SOR=0.990	GT:AD:DP:GQ:PL	1/1:0,44:44:99:1245,132,0
X	20353396	.	T	C	1629.77	.	AC=2;AF=1.00;AN=2;DP=37;ExcessHet=3.0103;FS=0.000;MLEAC=2;MLEAF=1.00;MQ=43.87;QD=30.32;SOR=0.746	GT:AD:DP:GQ:PL	1/1:0,37:37:99:1658,111,0
X	20353401	.	C	T	1629.77	.	AC=2;AF=1.00;AN=2;DP=37;ExcessHet=3.0103;FS=0.000;MLEAC=2;MLEAF=1.00;MQ=43.87;QD=30.79;SOR=0.746	GT:AD:DP:GQ:PL	1/1:0,37:37:99:1658,111,0
X	20353421	.	T	C	1068.77	.	AC=2;AF=1.00;AN=2;DP=39;ExcessHet=3.0103;FS=0.000;MLEAC=2;MLEAF=1.00;MQ=43.88;QD=27.40;SOR=0.850	GT:AD:DP:GQ:PL	1/1:0,39:39:99:1097,117,0
X	20353661	.	G	GTT	780.73	.	AC=2;AF=1.00;AN=2;DP=28;ExcessHet=3.0103;FS=0.000;MLEAC=2;MLEAF=1.00;MQ=43.65;QD=31.70;SOR=0.990	GT:AD:DP:GQ:PL	1/1:0,21:21:87:818,87,0
X	20353782	.	A	T	640.77	.	AC=2;AF=1.00;AN=2;DP=24;ExcessHet=3.0103;FS=0.000;MLEAC=2;MLEAF=1.00;MQ=43.88;QD=27.86;SOR=0.963	GT:AD:DP:GQ:PL	1/1:0,23:23:69:669,69,0
X	20354038	.	A	AT	529.73	.	AC=2;AF=1.00;AN=2;BaseQRankSum=-1.632;ClippingRankSum=0.000;DP=32;ExcessHet=3.0103;FS=3.485;MLEAC=2;MLEAF=1.00;MQ=43.94;MQRankSum=0.000;QD=18.27;ReadPosRankSum=0.299;SOR=0.673	GT:AD:DP:GQ:PL	1/1:1,28:29:66:567,66,0
X	20354389	.	A	G	1308.77	.	AC=2;AF=1.00;AN=2;DP=30;ExcessHet=3.0103;FS=0.000;MLEAC=2;MLEAF=1.00;MQ=43.93;QD=29.63;SOR=0.976	GT:AD:DP:GQ:PL	1/1:0,30:30:90:1337,90,0
X	20354391	.	T	A	1308.77	.	AC=2;AF=1.00;AN=2;DP=30;ExcessHet=3.0103;FS=0.000;MLEAC=2;MLEAF=1.00;MQ=43.93;QD=30.68;SOR=0.976	GT:AD:DP:GQ:PL	1/1:0,30:30:90:1337,90,0
X	20354586	.	T	C	35.77	.	AC=1;AF=0.500;AN=2;BaseQRankSum=0.139;ClippingRankSum=0.000;DP=30;ExcessHet=3.0103;FS=4.111;MLEAC=1;MLEAF=0.500;MQ=43.68;MQRankSum=1.123;QD=1.23;ReadPosRankSum=1.542;SOR=0.200	GT:AD:DP:GQ:PL	0/1:23,6:29:64:64,0,522
X	20354794	.	G	GGGGA	496.73	.	AC=1;AF=0.500;AN=2;BaseQRankSum=-1.821;ClippingRankSum=0.000;DP=17;ExcessHet=3.0103;FS=2.963;MLEAC=1;MLEAF=0.500;MQ=43.19;MQRankSum=-1.488;QD=35.41;ReadPosRankSum=-1.945;SOR=1.706	GT:AD:DP:GQ:PL	0/1:3,11:14:87:534,0,87
X	20354800	.	A	G	466.77	.	AC=1;AF=0.500;AN=2;BaseQRankSum=-0.583;ClippingRankSum=0.000;DP=15;ExcessHet=3.0103;FS=2.447;MLEAC=1;MLEAF=0.500;MQ=43.83;MQRankSum=-1.109;QD=31.12;ReadPosRankSum=-2.162;SOR=0.799	GT:AD:DP:GQ:PL	0/1:3,12:15:90:495,0,90
X	20354807	.	G	T	466.77	.	AC=1;AF=0.500;AN=2;BaseQRankSum=-2.459;ClippingRankSum=0.000;DP=15;ExcessHet=3.0103;FS=2.447;MLEAC=1;MLEAF=0.500;MQ=43.83;MQRankSum=-1.109;QD=31.12;ReadPosRankSum=-2.162;SOR=0.799	GT:AD:DP:GQ:PL	0/1:3,12:15:90:495,0,90
X	20354817	.	A	T	440.77	.	AC=1;AF=0.500;AN=2;BaseQRankSum=1.194;ClippingRankSum=0.000;DP=15;ExcessHet=3.0103;FS=2.447;MLEAC=1;MLEAF=0.500;MQ=43.97;MQRankSum=-0.901;QD=29.38;ReadPosRankSum=-2.131;SOR=0.799	GT:AD:DP:GQ:PL	0/1:3,12:15:90:469,0,90
X	20354827	.	T	A	495.77	.	AC=1;AF=0.500;AN=2;BaseQRankSum=0.068;ClippingRankSum=0.000;DP=17;ExcessHet=3.0103;FS=2.392;MLEAC=1;MLEAF=0.500;MQ=43.97;MQRankSum=-0.814;QD=29.16;ReadPosRankSum=-2.106;SOR=0.741	GT:AD:DP:GQ:PL	0/1:3,14:17:84:524,0,84
X	20355255	.	A	T	1138.77	.	AC=2;AF=1.00;AN=2;DP=42;ExcessHet=3.0103;FS=0.000;MLEAC=2;MLEAF=1.00;MQ=44.00;QD=27.11;SOR=0.892	GT:AD:DP:GQ:PL	1/1:0,42:42:99:1167,126,0
X	20355966	.	A	G	2466.77	.	AC=2;AF=1.00;AN=2;DP=55;ExcessHet=3.0103;FS=0.000;MLEAC=2;MLEAF=1.00;MQ=44.00;QD=25.10;SOR=1.371	GT:AD:DP:GQ:PL	1/1:0,55:55:99:2495,169,0
X	20355969	.	CA	C	2429.73	.	AC=2;AF=1.00;AN=2;DP=54;ExcessHet=3.0103;FS=0.000;MLEAC=2;MLEAF=1.00;MQ=44.00;QD=27.44;SOR=1.329	GT:AD:DP:GQ:PL	1/1:0,54:54:99:2467,166,0
X	20355974	.	C	T	2401.77	.	AC=2;AF=1.00;AN=2;DP=52;ExcessHet=3.0103;FS=0.000;MLEAC=2;MLEAF=1.00;MQ=44.00;QD=29.65;SOR=1.244	GT:AD:DP:GQ:PL	1/1:0,52:52:99:2430,163,0
X	20355978	.	T	C	2266.77	.	AC=2;AF=1.00;AN=2;DP=51;ExcessHet=3.0103;FS=0.000;MLEAC=2;MLEAF=1.00;MQ=44.00;QD=22.75;SOR=1.201	GT:AD:DP:GQ:PL	1/1:0,51:51:99:2295,154,0
X	20356363	.	TGCGACTCC	T	1774.73	.	AC=2;AF=1.00;AN=2;DP=40;ExcessHet=3.0103;FS=0.000;MLEAC=2;MLEAF=1.00;MQ=44.00;QD=33.09;SOR=0.793	GT:AD:DP:GQ:PL	1/1:0,40:40:99:1812,124,0
X	20356372	.	T	TG	1774.73	.	AC=2;AF=1.00;AN=2;DP=40;ExcessHet=3.0103;FS=0.000;MLEAC=2;MLEAF=1.00;MQ=44.00;QD=31.56;SOR=0.793	GT:AD:DP:GQ:PL	1/1:0,40:40:99:1812,123,0
X	20356381	.	T	G	1769.77	.	AC=2;AF=1.00;AN=2;DP=41;ExcessHet=3.0103;FS=0.000;MLEAC=2;MLEAF=1.00;MQ=44.00;QD=30.98;SOR=0.843	GT:AD:DP:GQ:PL	1/1:0,41:41:99:1798,123,0
X	20356534	.	G	A	105.77	.	AC=1;AF=0.500;AN=2;BaseQRankSum=0.748;ClippingRankSum=0.000;DP=39;ExcessHet=3.0103;FS=5.755;MLEAC=1;MLEAF=0.500;MQ=44.00;MQRankSum=0.000;QD=2.71;ReadPosRankSum=1.431;SOR=0.539	GT:AD:DP:GQ:PL	0/1:30,9:39:99:134,0,687
X	20356646	.	G	C	907.77	.	AC=2;AF=1.00;AN=2;DP=35;ExcessHet=3.0103;FS=0.000;MLEAC=2;MLEAF=1.00;MQ=43.94;QD=25.94;SOR=1.483	GT:AD:DP:GQ:PL	1/1:0,35:35:99:936,105,0
X	20356779	.	G	A	1093.77	.	AC=2;AF=1.00;AN=2;DP=41;ExcessHet=3.0103;FS=0.000;MLEAC=2;MLEAF=1.00;MQ=43.95;QD=28.05;SOR=1.236	GT:AD:DP:GQ:PL	1/1:0,39:39:99:1122,117,0
X	20356912	.	C	A	1051.77	.	AC=2;AF=1.00;AN=2;DP=40;ExcessHet=3.0103;FS=0.000;MLEAC=2;MLEAF=1.00;MQ=43.85;QD=26.29;SOR=0.693	GT:AD:DP:GQ:PL	1/1:0,40:40:99:1080,120,0
X	20356938	.	T	G	1066.77	.	AC=2;AF=1.00;AN=2;DP=39;ExcessHet=3.0103;FS=0.000;MLEAC=2;MLEAF=1.00;MQ=43.85;QD=27.35;SOR=0.968	GT:AD:DP:GQ:PL	1/1:0,39:39:99:1095,117,0
X	20356964	.	T	TGTTGGATA	1850.73	.	AC=2;AF=1.00;AN=2;DP=39;ExcessHet=3.0103;FS=0.000;MLEAC=2;MLEAF=1.00;MQ=43.85;QD=31.01;SOR=1.040	GT:AD:DP:GQ:PL	1/1:0,38:38:99:1888,126,0
X	20356970	.	A	G	1771.77	.	AC=2;AF=1.00;AN=2;DP=38;ExcessHet=3.0103;FS=0.000;MLEAC=2;MLEAF=1.00;MQ=43.85;QD=31.17;SOR=1.179	GT:AD:DP:GQ:PL	1/1:0,38:38:99:1800,120,0
X	20356973	.	A	G	1591.77	.	AC=2;AF=1.00;AN=2;DP=36;ExcessHet=3.0103;FS=0.000;MLEAC=2;MLEAF=1.00;MQ=43.84;QD=36.19;SOR=1.209	GT:AD:DP:GQ:PL	1/1:0,36:36:99:1620,108,0
X	20357202	.	A	T	888.77	.	AC=2;AF=1.00;AN=2;DP=33;ExcessHet=3.0103;FS=0.000;MLEAC=2;MLEAF=1.00;MQ=43.94;QD=26.93;SOR=0.880	GT:AD:DP:GQ:PL	1/1:0,33:33:99:917,99,0
X	20357242	.	T	C	973.77	.	AC=2;AF=1.00;AN=2;DP=38;ExcessHet=3.0103;FS=0.000;MLEAC=2;MLEAF=1.00;MQ=43.90;QD=26.32;SOR=0.859	GT:AD:DP:GQ:PL	1/1:0,37:37:99:1002,111,0
X	20357274	.	A	C	966.77	.	AC=2;AF=1.00;AN=2;DP=37;ExcessHet=3.0103;FS=0.000;MLEAC=2;MLEAF=1.00;MQ=43.95;QD=26.13;SOR=0.746	GT:AD:DP:GQ:PL	1/1:0,37:37:99:995,111,0
X	20357314	.	G	T	1014.77	.	AC=2;AF=1.00;AN=2;DP=39;ExcessHet=3.0103;FS=0.000;MLEAC=2;MLEAF=1.00;MQ=43.95;QD=26.02;SOR=0.850	GT:AD:DP:GQ:PL	1/1:0,39:39:99:1043,116,0
X	20357559	.	C	T	1439.77	.	AC=2;AF=1.00;AN=2;DP=33;ExcessHet=3.0103;FS=0.000;MLEAC=2;MLEAF=1.00;MQ=40.70;QD=33.98;SOR=0.752	GT:AD:DP:GQ:PL	1/1:0,33:33:99:1468,99,0
X	20357567	.	G	T	1439.77	.	AC=2;AF=1.00;AN=2;DP=33;ExcessHet=3.0103;FS=0.000;MLEAC=2;MLEAF=1.00;MQ=40.70;QD=34.70;SOR=0.752	GT:AD:DP:GQ:PL	1/1:0,33:33:99:1468,99,0
X	20357645	.	C	T	1247.77	.	AC=2;AF=1.00;AN=2;DP=31;ExcessHet=3.0103;FS=0.000;MLEAC=2;MLEAF=1.00;MQ=39.88;QD=32.86;SOR=0.892	GT:AD:DP:GQ:PL	1/1:0,31:31:93:1276,93,0
X	20357652	.	A	AGT	644.76	.	AC=2;AF=1.00;AN=2;BaseQRankSum=1.775;ClippingRankSum=0.000;DP=28;ExcessHet=3.0103;FS=0.000;MLEAC=2;MLEAF=1.00;MQ=40.27;MQRankSum=0.988;QD=24.80;ReadPosRankSum=1.300;SOR=1.270	GT:AD:DP:GQ:PL	1/1:2,24:26:22:682,22,0
X	20357670	.	C	T	1190.77	.	AC=2;AF=1.00;AN=2;DP=28;ExcessHet=3.0103;FS=0.000;MLEAC=2;MLEAF=1.00;MQ=40.93;QD=24.16;SOR=0.997	GT:AD:DP:GQ:PL	1/1:0,28:28:84:1219,84,0
X	20357712	.	T	A	929.77	.	AC=2;AF=1.00;AN=2;DP=35;ExcessHet=3.0103;FS=0.000;MLEAC=2;MLEAF=1.00;MQ=43.24;QD=26.56;SOR=0.749	GT:AD:DP:GQ:PL	1/1:0,35:35:99:958,105,0
X	20357974	.	G	T	858.10	.	AC=2;AF=1.00;AN=2;BaseQRankSum=0.613;ClippingRankSum=0.000;DP=40;ExcessHet=3.0103;FS=0.000;MLEAC=2;MLEAF=1.00;MQ=44.00;MQRankSum=0.000;QD=21.45;ReadPosRankSum=-0.649;SOR=1.061	GT:AD:DP:GQ:PL	1/1:4,36:40:11:886,11,0
X	20358084	.	G	C	721.77	.	AC=2;AF=1.00;AN=2;BaseQRankSum=1.779;ClippingRankSum=0.000;DP=30;ExcessHet=3.0103;FS=3.632;MLEAC=2;MLEAF=1.00;MQ=44.00;MQRankSum=0.000;QD=24.06;ReadPosRankSum=1.159;SOR=0.773	GT:AD:DP:GQ:PL	1/1:1,29:30:79:750,79,0
X	20358125	.	G	GACTGGCC	103.73	.	AC=1;AF=0.500;AN=2;BaseQRankSum=2.087;ClippingRankSum=0.000;DP=28;ExcessHet=3.0103;FS=2.634;MLEAC=1;MLEAF=0.500;MQ=44.00;MQRankSum=0.000;QD=3.84;ReadPosRankSum=-0.171;SOR=1.877	GT:AD:DP:GQ:PL	0/1:23,4:27:99:141,0,951
X	20358173	.	CAAGG	C	1267.73	.	AC=2;AF=1.00;AN=2;DP=33;ExcessHet=3.0103;FS=0.000;MLEAC=2;MLEAF=1.00;MQ=44.00;QD=31.26;SOR=1.255	GT:AD:DP:GQ:PL	1/1:0,29:29:87:1305,87,0
X	20358950	.	C	T	1506.77	.	AC=1;AF=0.500;AN=2;BaseQRankSum=-1.816;ClippingRankSum=0.000;DP=41;ExcessHet=3.0103;FS=10.648;MLEAC=1;MLEAF=0.500;MQ=43.82;MQRankSum=-0.247;QD=26.69;ReadPosRankSum=0.141;SOR=1.906	GT:AD:DP:GQ:PL	0/1:4,37:41:99:1535,0,105
X	20358955	.	A	G	1535.77	.	AC=1;AF=0.500;AN=2;BaseQRankSum=-0.922;ClippingRankSum=0.000;DP=42;ExcessHet=3.0103;FS=10.943;MLEAC=1;MLEAF=0.500;MQ=43.83;MQRankSum=-0.243;QD=35.53;ReadPosRankSum=-0.157;SOR=1.974	GT:AD:DP:GQ:PL	0/1:4,38:42:99:1564,0,102
X	20358989	.	A	G	1358.77	.	AC=1;AF=0.500;AN=2;BaseQRankSum=-0.979;ClippingRankSum=0.000;DP=42;ExcessHet=3.0103;FS=1.966;MLEAC=1;MLEAF=0.500;MQ=43.83;MQRankSum=-0.294;QD=32.35;ReadPosRankSum=-0.312;SOR=0.967	GT:AD:DP:GQ:PL	0/1:5,37:42:99:1387,0,201
X	20359012	.	C	A	1324.77	.	AC=1;AF=0.500;AN=2;BaseQRankSum=0.143;ClippingRankSum=0.000;DP=37;ExcessHet=3.0103;FS=1.909;MLEAC=1;MLEAF=0.500;MQ=43.80;MQRankSum=-0.316;QD=32.97;ReadPosRankSum=1.450;SOR=0.773	GT:AD:DP:GQ:PL	0/1:5,32:37:99:1353,0,229
X	20359026	.	G	A	1362.77	.	AC=1;AF=0.500;AN=2;BaseQRankSum=-0.440;ClippingRankSum=0.000;DP=41;ExcessHet=3.0103;FS=0.000;MLEAC=1;MLEAF=0.500;MQ=43.82;MQRankSum=-0.345;QD=33.24;ReadPosRankSum=1.765;SOR=0.749	GT:AD:DP:GQ:PL	0/1:6,35:41:99:1391,0,236
X	20359135	.	T	C	859.10	.	AC=1;AF=0.500;AN=2;BaseQRankSum=0.088;ClippingRankSum=0.000;DP=42;ExcessHet=3.0103;FS=0.000;MLEAC=1;MLEAF=0.500;MQ=43.95;MQRankSum=-0.294;QD=20.45;ReadPosRankSum=-1.274;SOR=0.484	GT:AD:DP:GQ:PL	0/1:5,37:42:11:887,0,11
X	20359193	.	G	T	950.77	.	AC=2;AF=1.00;AN=2;BaseQRankSum=0.809;ClippingRankSum=0.000;DP=41;ExcessHet=3.0103;FS=0.000;MLEAC=2;MLEAF=1.00;MQ=43.95;MQRankSum=-0.187;QD=23.19;ReadPosRankSum=-0.832;SOR=0.595	GT:AD:DP:GQ:PL	1/1:3,38:41:58:979,58,0
X	20359360	.	A	C	820.77	.	AC=2;AF=1.00;AN=2;BaseQRankSum=-0.521;ClippingRankSum=0.000;DP=37;ExcessHet=3.0103;FS=6.303;MLEAC=2;MLEAF=1.00;MQ=43.95;MQRankSum=-0.198;QD=22.18;ReadPosRankSum=0.811;SOR=0.061	GT:AD:DP:GQ:PL	1/1:3,34:37:39:849,39,0
X	20359381	.	G	T	814.77	.	AC=2;AF=1.00;AN=2;BaseQRankSum=1.924;ClippingRankSum=0.000;DP=36;ExcessHet=3.0103;FS=6.365;MLEAC=2;MLEAF=1.00;MQ=43.95;MQRankSum=-0.201;QD=22.63;ReadPosRankSum=1.690;SOR=0.169	GT:AD:DP:GQ:PL	1/1:3,33:36:28:843,28,0
X	20359431	.	T	C	938.77	.	AC=2;AF=1.00;AN=2;BaseQRankSum=-1.176;ClippingRankSum=0.000;DP=40;ExcessHet=3.0103;FS=0.000;MLEAC=2;MLEAF=1.00;MQ=43.31;MQRankSum=-0.550;QD=23.47;ReadPosRankSum=-0.590;SOR=0.798	GT:AD:DP:GQ:PL	1/1:2,38:40:63:967,63,0
X	20359491	.	GT	G	1714.73	.	AC=1;AF=0.500;AN=2;BaseQRankSum=0.930;ClippingRankSum=0.000;DP=45;ExcessHet=3.0103;FS=2.027;MLEAC=1;MLEAF=0.500;MQ=43.12;MQRankSum=-1.215;QD=27.36;ReadPosRankSum=-0.629;SOR=0.336	GT:AD:DP:GQ:PL	0/1:4,41:45:42:1752,0,42
X	20359494	.	CG	C	1714.73	.	AC=1;AF=0.500;AN=2;BaseQRankSum=-1.356;ClippingRankSum=0.000;DP=46;ExcessHet=3.0103;FS=1.992;MLEAC=1;MLEAF=0.500;MQ=43.14;MQRankSum=-1.197;QD=31.68;ReadPosRankSum=-1.282;SOR=0.360	GT:AD:DP:GQ:PL	0/1:4,42:46:42:1752,0,42
X	20359497	.	CCGTATGGACGGG	C	1798.73	.	AC=1;AF=0.500;AN=2;BaseQRankSum=-0.981;ClippingRankSum=0.000;DP=45;ExcessHet=3.0103;FS=2.027;MLEAC=1;MLEAF=0.500;MQ=43.12;MQRankSum=-1.215;QD=32.59;ReadPosRankSum=0.572;SOR=0.336	GT:AD:DP:GQ:PL	0/1:4,41:45:36:1836,0,36
X	20359518	.	C	A	1723.77	.	AC=1;AF=0.500;AN=2;BaseQRankSum=-0.485;ClippingRankSum=0.000;DP=46;ExcessHet=3.0103;FS=2.065;MLEAC=1;MLEAF=0.500;MQ=43.14;MQRankSum=-1.197;QD=35.73;ReadPosRankSum=-1.006;SOR=0.307	GT:AD:DP:GQ:PL	0/1:4,42:46:42:1752,0,42
X	20359520	.	T	G	1723.77	.	AC=1;AF=0.500;AN=2;BaseQRankSum=-3.073;ClippingRankSum=0.000;DP=46;ExcessHet=3.0103;FS=2.065;MLEAC=1;MLEAF=0.500;MQ=43.14;MQRankSum=-1.197;QD=30.73;ReadPosRankSum=-1.006;SOR=0.307	GT:AD:DP:GQ:PL	0/1:4,42:46:41:1752,0,41
X	20359658	.	C	G	986.77	.	AC=2;AF=1.00;AN=2;BaseQRankSum=-0.983;ClippingRankSum=0.000;DP=44;ExcessHet=3.0103;FS=2.601;MLEAC=2;MLEAF=1.00;MQ=40.27;MQRankSum=-0.160;QD=22.43;ReadPosRankSum=1.355;SOR=1.192	GT:AD:DP:GQ:PL	1/1:3,41:44:48:1015,48,0
X	20359690	.	T	A	1121.77	.	AC=1;AF=0.500;AN=2;BaseQRankSum=-1.278;ClippingRankSum=0.000;DP=34;ExcessHet=3.0103;FS=0.000;MLEAC=1;MLEAF=0.500;MQ=39.38;MQRankSum=-0.797;QD=32.99;ReadPosRankSum=0.241;SOR=0.793	GT:AD:DP:GQ:PL	0/1:4,30:34:81:1150,0,81
X	20359698	.	G	A	1084.77	.	AC=1;AF=0.500;AN=2;BaseQRankSum=0.991;ClippingRankSum=0.000;DP=30;ExcessHet=3.0103;FS=0.000;MLEAC=1;MLEAF=0.500;MQ=38.62;MQRankSum=-1.082;QD=31.81;ReadPosRankSum=-0.153;SOR=0.593	GT:AD:DP:GQ:PL	0/1:4,26:30:84:1113,0,84
X	20359837	.	G	A	1031.77	.	AC=1;AF=0.500;AN=2;BaseQRankSum=0.369;ClippingRankSum=0.000;DP=31;ExcessHet=3.0103;FS=0.000;MLEAC=1;MLEAF=0.500;MQ=36.84;MQRankSum=-0.253;QD=33.28;ReadPosRankSum=1.696;SOR=1.038	GT:AD:DP:GQ:PL	0/1:5,26:31:99:1060,0,314
X	20359847	.	A	T	1009.77	.	AC=1;AF=0.500;AN=2;BaseQRankSum=1.651;ClippingRankSum=0.000;DP=29;ExcessHet=3.0103;FS=2.277;MLEAC=1;MLEAF=0.500;MQ=36.56;MQRankSum=0.199;QD=34.82;ReadPosRankSum=1.579;SOR=1.609	GT:AD:DP:GQ:PL	0/1:4,25:29:99:1038,0,288
X	20359869	.	G	A	844.77	.	AC=1;AF=0.500;AN=2;BaseQRankSum=0.478;ClippingRankSum=0.000;DP=24;ExcessHet=3.0103;FS=0.000;MLEAC=1;MLEAF=0.500;MQ=35.92;MQRankSum=-0.091;QD=33.02;ReadPosRankSum=0.054;SOR=1.201	GT:AD:DP:GQ:PL	0/1:3,21:24:99:873,0,254
X	20359886	.	G	A	783.77	.	AC=1;AF=0.500;AN=2;BaseQRankSum=2.435;ClippingRankSum=0.000;DP=23;ExcessHet=3.0103;FS=0.000;MLEAC=1;MLEAF=0.500;MQ=34.60;MQRankSum=-0.423;QD=34.08;ReadPosRankSum=-0.467;SOR=1.426	GT:AD:DP:GQ:PL	0/1:3,20:23:99:812,0,257
X	20359947	.	TTTG	T	794.75	.	AC=1;AF=0.500;AN=2;BaseQRankSum=-0.900;ClippingRankSum=0.000;DP=23;ExcessHet=3.0103;FS=3.183;MLEAC=1;MLEAF=0.500;MQ=33.32;MQRankSum=0.117;QD=31.65;ReadPosRankSum=-0.572;SOR=2.093	GT:AD:DP:GQ:PL	0/1:2,20:22:24:832,0,24
X	20359952	.	C	CACT	794.75	.	AC=1;AF=0.500;AN=2;BaseQRankSum=-0.772;ClippingRankSum=0.000;DP=22;ExcessHet=3.0103;FS=3.183;MLEAC=1;MLEAF=0.500;MQ=33.14;MQRankSum=0.117;QD=25.23;SOR=2.093	GT:AD:DP:GQ:PL	0/1:2,20:22:24:832,0,24
X	20359954	.	C	A	803.78	.	AC=1;AF=0.500;AN=2;BaseQRankSum=-0.364;ClippingRankSum=0.000;DP=19;ExcessHet=3.0103;FS=4.135;MLEAC=1;MLEAF=0.500;MQ=34.53;MQRankSum=0.474;QD=27.15;ReadPosRankSum=0.000;SOR=2.712	GT:AD:DP:GQ:PL	0/1:2,17:19:24:832,0,24
X	20359966	.	T	C	273.77	.	AC=1;AF=0.500;AN=2;BaseQRankSum=-1.868;ClippingRankSum=0.000;DP=18;ExcessHet=3.0103;FS=7.656;MLEAC=1;MLEAF=0.500;MQ=33.48;MQRankSum=0.121;QD=15.21;ReadPosRankSum=1.008;SOR=2.399	GT:AD:DP:GQ:PL	0/1:3,15:18:49:302,0,49
X	20359986	.	TATAGTATATGCGATTTCTGTTA	T	373.73	.	AC=1;AF=0.500;AN=2;BaseQRankSum=-1.642;ClippingRankSum=0.000;DP=14;ExcessHet=3.0103;FS=11.553;MLEAC=1;MLEAF=0.500;MQ=34.71;MQRankSum=-0.516;QD=28.75;ReadPosRankSum=1.521;SOR=1.402	GT:AD:DP:GQ:PL	0/1:3,10:13:77:411,0,77
X	20360025	.	C	T	272.77	.	AC=1;AF=0.500;AN=2;BaseQRankSum=1.292;ClippingRankSum=0.000;DP=15;ExcessHet=3.0103;FS=6.990;MLEAC=1;MLEAF=0.500;MQ=36.26;MQRankSum=-0.518;QD=18.18;ReadPosRankSum=-1.645;SOR=0.859	GT:AD:DP:GQ:PL	0/1:2,13:15:45:301,0,45
X	20360027	.	T	A	473.77	.	AC=1;AF=0.500;AN=2;BaseQRankSum=0.256;ClippingRankSum=0.000;DP=15;ExcessHet=3.0103;FS=6.990;MLEAC=1;MLEAF=0.500;MQ=36.26;MQRankSum=-0.518;QD=31.58;ReadPosRankSum=-1.834;SOR=0.859	GT:AD:DP:GQ:PL	0/1:2,13:15:42:502,0,42
X	20360086	.	C	T	489.77	.	AC=1;AF=0.500;AN=2;BaseQRankSum=1.699;ClippingRankSum=0.000;DP=26;ExcessHet=3.0103;FS=5.310;MLEAC=1;MLEAF=0.500;MQ=39.87;MQRankSum=-0.432;QD=19.59;ReadPosRankSum=-0.704;SOR=0.132	GT:AD:DP:GQ:PL	0/1:4,21:25:34:518,0,34
X	20360179	.	T	A	617.77	.	AC=1;AF=0.500;AN=2;BaseQRankSum=-1.949;ClippingRankSum=0.000;DP=33;ExcessHet=3.0103;FS=0.000;MLEAC=1;MLEAF=0.500;MQ=41.14;MQRankSum=-0.477;QD=18.72;ReadPosRankSum=0.818;SOR=0.833	GT:AD:DP:GQ:PL	0/1:6,27:33:80:646,0,80
X	20360208	.	AT	A	566.73	.	AC=2;AF=1.00;AN=2;BaseQRankSum=-1.868;ClippingRankSum=0.000;DP=34;ExcessHet=3.0103;FS=0.000;MLEAC=2;MLEAF=1.00;MQ=42.60;MQRankSum=-0.777;QD=16.67;ReadPosRankSum=-1.367;SOR=0.719	GT:AD:DP:GQ:PL	1/1:3,31:34:33:604,33,0
X	20360310	.	C	G	563.77	.	AC=1;AF=0.500;AN=2;BaseQRankSum=2.183;ClippingRankSum=0.000;DP=29;ExcessHet=3.0103;FS=12.683;MLEAC=1;MLEAF=0.500;MQ=43.84;MQRankSum=-0.365;QD=19.44;ReadPosRankSum=2.007;SOR=1.653	GT:AD:DP:GQ:PL	0/1:5,24:29:48:592,0,48
X	20360665	.	T	C	650.77	.	AC=1;AF=0.500;AN=2;BaseQRankSum=-1.148;ClippingRankSum=0.000;DP=36;ExcessHet=3.0103;FS=0.000;MLEAC=1;MLEAF=0.500;MQ=43.67;MQRankSum=-1.047;QD=18.59;ReadPosRankSum=0.395;SOR=0.544	GT:AD:DP:GQ:PL	0/1:5,30:35:36:679,0,36
X	20360733	.	A	G	866.77	.	AC=2;AF=1.00;AN=2;BaseQRankSum=-0.845;ClippingRankSum=0.000;DP=39;ExcessHet=3.0103;FS=2.183;MLEAC=2;MLEAF=1.00;MQ=43.55;MQRankSum=-0.939;QD=22.22;ReadPosRankSum=-0.612;SOR=0.518	GT:AD:DP:GQ:PL	1/1:3,36:39:31:895,31,0
X	20360799	.	G	A	681.77	.	AC=2;AF=1.00;AN=2;BaseQRankSum=0.045;ClippingRankSum=0.000;DP=29;ExcessHet=3.0103;FS=3.119;MLEAC=2;MLEAF=1.00;MQ=43.39;MQRankSum=-0.912;QD=23.51;ReadPosRankSum=-1.680;SOR=0.120	GT:AD:DP:GQ:PL	1/1:2,27:29:31:710,31,0
X	20360827	.	A	C	862.77	.	AC=2;AF=1.00;AN=2;BaseQRankSum=0.858;ClippingRankSum=0.000;DP=36;ExcessHet=3.0103;FS=7.782;MLEAC=2;MLEAF=1.00;MQ=43.18;MQRankSum=-1.172;QD=23.97;ReadPosRankSum=-1.659;SOR=0.948	GT:AD:DP:GQ:PL	1/1:2,34:36:54:891,54,0
X	20360876	.	A	C	1646.77	.	AC=1;AF=0.500;AN=2;BaseQRankSum=-2.259;ClippingRankSum=0.000;DP=46;ExcessHet=3.0103;FS=5.352;MLEAC=1;MLEAF=0.500;MQ=43.06;MQRankSum=-1.960;QD=28.87;ReadPosRankSum=2.302;SOR=1.020	GT:AD:DP:GQ:PL	0/1:4,42:46:31:1675,0,31
X	20360884	.	G	T	1569.77	.	AC=1;AF=0.500;AN=2;BaseQRankSum=1.092;ClippingRankSum=0.000;DP=42;ExcessHet=3.0103;FS=0.000;MLEAC=1;MLEAF=0.500;MQ=43.06;MQRankSum=-1.956;QD=31.46;ReadPosRankSum=2.551;SOR=1.179	GT:AD:DP:GQ:PL	0/1:4,38:42:51:1598,0,51
X	20360891	.	T	TTAGCAACATTC	1650.73	.	AC=1;AF=0.500;AN=2;BaseQRankSum=0.789;ClippingRankSum=0.000;DP=42;ExcessHet=3.0103;FS=4.208;MLEAC=1;MLEAF=0.500;MQ=43.06;MQRankSum=-2.222;QD=32.44;ReadPosRankSum=2.798;SOR=1.139	GT:AD:DP:GQ:PL	0/1:5,37:42:87:1688,0,87
X	20360898	.	G	A	1605.77	.	AC=1;AF=0.500;AN=2;BaseQRankSum=2.515;ClippingRankSum=0.000;DP=44;ExcessHet=3.0103;FS=2.119;MLEAC=1;MLEAF=0.500;MQ=43.10;MQRankSum=-1.869;QD=31.84;ReadPosRankSum=1.471;SOR=1.445	GT:AD:DP:GQ:PL	0/1:4,40:44:48:1634,0,48
X	20360990	.	G	T	1020.77	.	AC=1;AF=0.500;AN=2;BaseQRankSum=1.781;ClippingRankSum=0.000;DP=51;ExcessHet=3.0103;FS=0.000;MLEAC=1;MLEAF=0.500;MQ=43.58;MQRankSum=-1.460;QD=20.02;ReadPosRankSum=-0.609;SOR=0.495	GT:AD:DP:GQ:PL	0/1:7,44:51:35:1049,0,35
X	20361007	.	A	T	1737.77	.	AC=1;AF=0.500;AN=2;BaseQRankSum=-0.162;ClippingRankSum=0.000;DP=49;ExcessHet=3.0103;FS=0.000;MLEAC=1;MLEAF=0.500;MQ=43.29;MQRankSum=-1.449;QD=25.78;ReadPosRankSum=0.718;SOR=0.941	GT:AD:DP:GQ:PL	0/1:6,43:49:99:1766,0,165
X	20361009	.	T	A	1737.77	.	AC=1;AF=0.500;AN=2;BaseQRankSum=0.830;ClippingRankSum=0.000;DP=48;ExcessHet=3.0103;FS=0.000;MLEAC=1;MLEAF=0.500;MQ=43.31;MQRankSum=-1.388;QD=32.25;ReadPosRankSum=0.861;SOR=0.892	GT:AD:DP:GQ:PL	0/1:6,42:48:99:1766,0,165
X	20361037	.	A	C	1213.85	.	AC=2;AF=1.00;AN=2;BaseQRankSum=-1.870;ClippingRankSum=0.000;DP=56;ExcessHet=3.0103;FS=0.000;MLEAC=2;MLEAF=1.00;MQ=43.38;MQRankSum=-1.190;QD=21.68;ReadPosRankSum=0.671;SOR=0.929	GT:AD:DP:GQ:PL	1/1:5,51:56:17:1242,17,0
X	20361357	.	A	G	1372.77	.	AC=1;AF=0.500;AN=2;BaseQRankSum=0.607;ClippingRankSum=0.000;DP=42;ExcessHet=3.0103;FS=4.005;MLEAC=1;MLEAF=0.500;MQ=43.95;MQRankSum=2.450;QD=34.32;ReadPosRankSum=-0.456;SOR=0.654	GT:AD:DP:GQ:PL	0/1:6,34:40:99:1401,0,703
X	20361361	.	A	C	1381.77	.	AC=1;AF=0.500;AN=2;BaseQRankSum=0.969;ClippingRankSum=0.000;DP=41;ExcessHet=3.0103;FS=3.899;MLEAC=1;MLEAF=0.500;MQ=43.95;MQRankSum=2.416;QD=28.52;ReadPosRankSum=-0.507;SOR=0.571	GT:AD:DP:GQ:PL	0/1:6,33:39:99:1410,0,703
X	20361367	.	GGT	G	1288.73	.	AC=1;AF=0.500;AN=2;BaseQRankSum=-0.465;ClippingRankSum=0.000;DP=39;ExcessHet=3.0103;FS=1.805;MLEAC=1;MLEAF=0.500;MQ=43.95;MQRankSum=2.346;QD=34.83;ReadPosRankSum=-0.433;SOR=0.398	GT:AD:DP:GQ:PL	0/1:6,31:37:99:1326,0,709
X	20361370	.	T	TCC	1204.73	.	AC=1;AF=0.500;AN=2;BaseQRankSum=-0.224;ClippingRankSum=0.000;DP=38;ExcessHet=3.0103;FS=1.793;MLEAC=1;MLEAF=0.500;MQ=43.95;MQRankSum=2.311;QD=33.46;ReadPosRankSum=-0.425;SOR=0.307	GT:AD:DP:GQ:PL	0/1:6,30:36:99:1242,0,715
X	20362020	.	G	GTTTCATTCAACGAAGATTTCTAAATGAAACGCTACTGTAGACAATTTAATTAATATAATAATTCA	1704.73	.	AC=2;AF=1.00;AN=2;DP=25;ExcessHet=3.0103;FS=0.000;MLEAC=2;MLEAF=1.00;MQ=42.08;QD=32.84;SOR=0.859	GT:AD:DP:GQ:PL	1/1:0,24:24:99:1742,123,0
X	20362047	.	A	T	1333.77	.	AC=2;AF=1.00;AN=2;DP=31;ExcessHet=3.0103;FS=0.000;MLEAC=2;MLEAF=1.00;MQ=42.39;QD=28.29;SOR=1.071	GT:AD:DP:GQ:PL	1/1:0,29:29:93:1362,93,0
X	20362056	.	A	T	1431.77	.	AC=2;AF=1.00;AN=2;DP=36;ExcessHet=3.0103;FS=0.000;MLEAC=2;MLEAF=1.00;MQ=42.62;QD=29.98;SOR=0.811	GT:AD:DP:GQ:PL	1/1:0,34:34:99:1460,102,0
X	20362075	.	A	C	875.77	.	AC=2;AF=1.00;AN=2;BaseQRankSum=-0.386;ClippingRankSum=0.000;DP=39;ExcessHet=3.0103;FS=0.000;MLEAC=2;MLEAF=1.00;MQ=42.67;MQRankSum=0.086;QD=22.46;ReadPosRankSum=1.209;SOR=0.368	GT:AD:DP:GQ:PL	1/1:3,36:39:47:904,47,0
X	20362110	.	T	A	935.77	.	AC=2;AF=1.00;AN=2;BaseQRankSum=1.588;ClippingRankSum=0.000;DP=42;ExcessHet=3.0103;FS=2.057;MLEAC=2;MLEAF=1.00;MQ=43.28;MQRankSum=-0.414;QD=22.28;ReadPosRankSum=0.257;SOR=0.317	GT:AD:DP:GQ:PL	1/1:4,38:42:30:964,30,0
X	20362130	.	A	T	1055.77	.	AC=2;AF=1.00;AN=2;DP=39;ExcessHet=3.0103;FS=0.000;MLEAC=2;MLEAF=1.00;MQ=43.52;QD=28.53;SOR=1.432	GT:AD:DP:GQ:PL	1/1:0,37:37:99:1084,111,0
X	20362186	.	T	C	950.77	.	AC=2;AF=1.00;AN=2;DP=34;ExcessHet=3.0103;FS=0.000;MLEAC=2;MLEAF=1.00;MQ=43.33;QD=27.96;SOR=0.811	GT:AD:DP:GQ:PL	1/1:0,34:34:99:979,102,0
X	20362192	.	TTGCGCCA	T	40.73	.	AC=1;AF=0.500;AN=2;BaseQRankSum=0.169;ClippingRankSum=0.000;DP=35;ExcessHet=3.0103;FS=9.779;MLEAC=1;MLEAF=0.500;MQ=43.34;MQRankSum=1.099;QD=1.20;ReadPosRankSum=1.352;SOR=3.250	GT:AD:DP:GQ:PL	0/1:30,4:34:78:78,0,1248
X	20362236	.	C	A	726.77	.	AC=1;AF=0.500;AN=2;BaseQRankSum=-1.510;ClippingRankSum=0.000;DP=36;ExcessHet=3.0103;FS=17.848;MLEAC=1;MLEAF=0.500;MQ=43.17;MQRankSum=-1.424;QD=20.19;ReadPosRankSum=2.388;SOR=0.873	GT:AD:DP:GQ:PL	0/1:5,31:36:33:755,0,33
X	20362322	.	T	A	828.77	.	AC=2;AF=1.00;AN=2;BaseQRankSum=-1.389;ClippingRankSum=0.000;DP=35;ExcessHet=3.0103;FS=3.047;MLEAC=2;MLEAF=1.00;MQ=43.58;MQRankSum=-0.664;QD=23.68;ReadPosRankSum=-0.661;SOR=0.146	GT:AD:DP:GQ:PL	1/1:2,33:35:47:857,47,0
X	20362401	.	T	A	889.77	.	AC=2;AF=1.00;AN=2;BaseQRankSum=-2.181;ClippingRankSum=0.000;DP=41;ExcessHet=3.0103;FS=7.492;MLEAC=2;MLEAF=1.00;MQ=43.28;MQRankSum=-1.259;QD=22.24;ReadPosRankSum=0.068;SOR=2.181	GT:AD:DP:GQ:PL	1/1:3,37:40:35:918,35,0
X	20362490	.	C	T	628.22	.	AC=2;AF=1.00;AN=2;BaseQRankSum=1.928;ClippingRankSum=0.000;DP=32;ExcessHet=3.0103;FS=4.959;MLEAC=2;MLEAF=1.00;MQ=42.44;MQRankSum=-1.650;QD=19.63;ReadPosRankSum=1.626;SOR=0.673	GT:AD:DP:GQ:PL	1/1:4,28:32:4:655,4,0
X	20362501	.	GCA	G	1399.73	.	AC=1;AF=0.500;AN=2;BaseQRankSum=-0.575;ClippingRankSum=0.000;DP=38;ExcessHet=3.0103;FS=0.000;MLEAC=1;MLEAF=0.500;MQ=42.69;MQRankSum=-1.645;QD=30.10;ReadPosRankSum=1.512;SOR=0.584	GT:AD:DP:GQ:PL	0/1:5,33:38:99:1437,0,168
X	20362504	.	G	GTC	1399.73	.	AC=1;AF=0.500;AN=2;BaseQRankSum=0.417;ClippingRankSum=0.000;DP=39;ExcessHet=3.0103;FS=0.000;MLEAC=1;MLEAF=0.500;MQ=42.38;MQRankSum=-1.699;QD=28.17;ReadPosRankSum=1.387;SOR=0.532	GT:AD:DP:GQ:PL	0/1:5,34:39:99:1437,0,168
X	20362510	.	G	A	1417.77	.	AC=1;AF=0.500;AN=2;BaseQRankSum=2.109;ClippingRankSum=0.000;DP=41;ExcessHet=3.0103;FS=0.000;MLEAC=1;MLEAF=0.500;MQ=42.06;MQRankSum=-1.716;QD=34.58;ReadPosRankSum=1.057;SOR=0.446	GT:AD:DP:GQ:PL	0/1:5,36:41:99:1446,0,165
X	20362621	.	A	AAGGCGTGAGTATTGTTGAG	1587.73	.	AC=1;AF=0.500;AN=2;BaseQRankSum=0.441;ClippingRankSum=0.000;DP=43;ExcessHet=3.0103;FS=2.290;MLEAC=1;MLEAF=0.500;MQ=41.31;MQRankSum=-2.308;QD=21.63;ReadPosRankSum=-1.253;SOR=1.670	GT:AD:DP:GQ:PL	0/1:4,38:42:99:1625,0,107
X	20362646	.	T	C	640.56	.	AC=2;AF=1.00;AN=2;BaseQRankSum=-1.135;ClippingRankSum=0.000;DP=31;ExcessHet=3.0103;FS=0.000;MLEAC=2;MLEAF=1.00;MQ=41.07;MQRankSum=-2.461;QD=20.66;ReadPosRankSum=0.067;SOR=0.693	GT:AD:DP:GQ:PL	1/1:3,28:31:7:668,7,0
X	20362743	.	T	A	778.77	.	AC=1;AF=0.500;AN=2;BaseQRankSum=1.864;ClippingRankSum=0.000;DP=23;ExcessHet=3.0103;FS=2.696;MLEAC=1;MLEAF=0.500;MQ=42.10;MQRankSum=-2.148;QD=33.86;ReadPosRankSum=-0.367;SOR=1.255	GT:AD:DP:GQ:PL	0/1:3,20:23:72:807,0,72
X	20362750	.	T	C	814.77	.	AC=1;AF=0.500;AN=2;BaseQRankSum=-1.217;ClippingRankSum=0.000;DP=23;ExcessHet=3.0103;FS=2.696;MLEAC=1;MLEAF=0.500;MQ=42.43;MQRankSum=-2.021;QD=32.15;ReadPosRankSum=-0.366;SOR=1.255	GT:AD:DP:GQ:PL	0/1:3,20:23:69:843,0,69
X	20362779	.	GCTGATTCA	G	1042.73	.	AC=1;AF=0.500;AN=2;BaseQRankSum=0.557;ClippingRankSum=0.000;DP=31;ExcessHet=3.0103;FS=0.000;MLEAC=1;MLEAF=0.500;MQ=42.14;MQRankSum=-2.602;QD=34.76;ReadPosRankSum=-0.072;SOR=1.220	GT:AD:DP:GQ:PL	0/1:4,26:30:99:1080,0,116
X	20362816	.	A	G	539.53	.	AC=1;AF=0.500;AN=2;BaseQRankSum=-0.754;ClippingRankSum=0.000;DP=28;ExcessHet=3.0103;FS=0.000;MLEAC=1;MLEAF=0.500;MQ=41.86;MQRankSum=-2.647;QD=19.27;ReadPosRankSum=0.520;SOR=0.663	GT:AD:DP:GQ:PL	0/1:3,25:28:3:566,0,3
X	20362840	.	A	G	1107.77	.	AC=1;AF=0.500;AN=2;BaseQRankSum=-0.034;ClippingRankSum=0.000;DP=31;ExcessHet=3.0103;FS=2.648;MLEAC=1;MLEAF=0.500;MQ=41.57;MQRankSum=-2.614;QD=29.15;ReadPosRankSum=-0.581;SOR=1.232	GT:AD:DP:GQ:PL	0/1:3,28:31:50:1136,0,50
X	20362843	.	G	C	1107.77	.	AC=1;AF=0.500;AN=2;BaseQRankSum=1.394;ClippingRankSum=0.000;DP=30;ExcessHet=3.0103;FS=2.614;MLEAC=1;MLEAF=0.500;MQ=41.55;MQRankSum=-2.585;QD=27.46;ReadPosRankSum=-0.532;SOR=1.139	GT:AD:DP:GQ:PL	0/1:3,27:30:50:1136,0,50
X	20362896	.	A	G	1399.80	.	AC=1;AF=0.500;AN=2;BaseQRankSum=-1.333;ClippingRankSum=0.000;DP=39;ExcessHet=3.0103;FS=0.000;MLEAC=1;MLEAF=0.500;MQ=39.67;MQRankSum=-2.656;QD=26.69;ReadPosRankSum=-1.195;SOR=0.444	GT:AD:DP:GQ:PL	0/1:3,35:38:21:1428,0,21
X	20362903	.	T	TATAAGA	1415.73	.	AC=1;AF=0.500;AN=2;BaseQRankSum=0.219;ClippingRankSum=0.000;DP=40;ExcessHet=3.0103;FS=0.000;MLEAC=1;MLEAF=0.500;MQ=39.71;MQRankSum=-3.140;QD=28.17;ReadPosRankSum=-0.487;SOR=0.869	GT:AD:DP:GQ:PL	0/1:4,35:39:63:1453,0,63
X	20362919	.	CGAGTTCTAGATGTGAACTAAATTTAATCGG	C	1207.73	.	AC=1;AF=0.500;AN=2;BaseQRankSum=-1.447;ClippingRankSum=0.000;DP=38;ExcessHet=3.0103;FS=1.817;MLEAC=1;MLEAF=0.500;MQ=39.85;MQRankSum=-3.371;QD=34.51;ReadPosRankSum=0.161;SOR=0.614	GT:AD:DP:GQ:PL	0/1:5,30:35:99:1245,0,119
X	20362992	.	A	C	1807.77	.	AC=1;AF=0.500;AN=2;BaseQRankSum=-1.844;ClippingRankSum=0.000;DP=46;ExcessHet=3.0103;FS=0.000;MLEAC=1;MLEAF=0.500;MQ=40.52;MQRankSum=-2.628;QD=32.05;ReadPosRankSum=-0.956;SOR=0.788	GT:AD:DP:GQ:PL	0/1:4,42:46:36:1836,0,36
X	20362999	.	G	A	1890.77	.	AC=1;AF=0.500;AN=2;BaseQRankSum=1.336;ClippingRankSum=0.000;DP=49;ExcessHet=3.0103;FS=0.000;MLEAC=1;MLEAF=0.500;MQ=40.59;MQRankSum=-2.299;QD=24.72;ReadPosRankSum=-1.920;SOR=0.422	GT:AD:DP:GQ:PL	0/1:3,46:49:29:1919,0,29
X	20363007	.	C	T	1862.28	.	AC=2;AF=1.00;AN=2;BaseQRankSum=0.525;ClippingRankSum=0.000;DP=46;ExcessHet=3.0103;FS=0.000;MLEAC=2;MLEAF=1.00;MQ=40.63;MQRankSum=-2.184;QD=27.71;ReadPosRankSum=-1.892;SOR=0.527	GT:AD:DP:GQ:PL	1/1:3,43:46:9:1890,9,0
X	20363010	.	C	A	1773.53	.	AC=2;AF=1.00;AN=2;BaseQRankSum=-0.510;ClippingRankSum=0.000;DP=46;ExcessHet=3.0103;FS=0.000;MLEAC=2;MLEAF=1.00;MQ=40.63;MQRankSum=-2.184;QD=37.14;ReadPosRankSum=-1.936;SOR=0.527	GT:AD:DP:GQ:PL	1/1:3,43:46:3:1800,3,0
X	20363016	.	G	T	1868.03	.	AC=2;AF=1.00;AN=2;BaseQRankSum=0.559;ClippingRankSum=0.000;DP=46;ExcessHet=3.0103;FS=0.000;MLEAC=2;MLEAF=1.00;MQ=40.70;MQRankSum=-2.120;QD=30.68;ReadPosRankSum=-1.714;SOR=0.527	GT:AD:DP:GQ:PL	1/1:3,43:46:12:1896,12,0
X	20363018	.	G	C	1868.03	.	AC=2;AF=1.00;AN=2;BaseQRankSum=-0.465;ClippingRankSum=0.000;DP=48;ExcessHet=3.0103;FS=0.000;MLEAC=2;MLEAF=1.00;MQ=40.94;MQRankSum=-2.037;QD=32.13;ReadPosRankSum=-1.534;SOR=0.454	GT:AD:DP:GQ:PL	1/1:3,45:48:12:1896,12,0
X	20363029	.	A	AG	1075.76	.	AC=2;AF=1.00;AN=2;BaseQRankSum=-0.206;ClippingRankSum=0.000;DP=42;ExcessHet=3.0103;FS=0.000;MLEAC=2;MLEAF=1.00;MQ=41.53;MQRankSum=-1.911;QD=25.61;ReadPosRankSum=-0.782;SOR=0.399	GT:AD:DP:GQ:PL	1/1:3,39:42:22:1113,22,0
X	20363161	.	T	C	738.78	.	AC=1;AF=0.500;AN=2;BaseQRankSum=0.625;ClippingRankSum=0.000;DP=37;ExcessHet=3.0103;FS=0.000;MLEAC=1;MLEAF=0.500;MQ=43.34;MQRankSum=-1.306;QD=19.97;ReadPosRankSum=-1.484;SOR=0.643	GT:AD:DP:GQ:PL	0/1:5,32:37:26:767,0,26
X	20363296	.	C	T	704.77	.	AC=2;AF=1.00;AN=2;BaseQRankSum=1.279;ClippingRankSum=0.000;DP=29;ExcessHet=3.0103;FS=0.000;MLEAC=2;MLEAF=1.00;MQ=43.70;MQRankSum=-0.299;QD=24.30;ReadPosRankSum=-0.531;SOR=0.223	GT:AD:DP:GQ:PL	1/1:1,28:29:59:733,59,0
X	20363367	.	T	C	630.77	.	AC=2;AF=1.00;AN=2;BaseQRankSum=-1.669;ClippingRankSum=0.000;DP=27;ExcessHet=3.0103;FS=0.000;MLEAC=2;MLEAF=1.00;MQ=43.75;MQRankSum=-0.235;QD=23.36;ReadPosRankSum=-0.776;SOR=0.593	GT:AD:DP:GQ:PL	1/1:1,26:27:52:659,52,0
X	20363661	.	T	G	668.77	.	AC=2;AF=1.00;AN=2;BaseQRankSum=0.862;ClippingRankSum=0.000;DP=30;ExcessHet=3.0103;FS=8.189;MLEAC=2;MLEAF=1.00;MQ=43.93;MQRankSum=-0.134;QD=22.29;ReadPosRankSum=1.345;SOR=1.130	GT:AD:DP:GQ:PL	1/1:2,28:30:36:697,36,0
X	20364054	.	G	GAGGA	809.73	.	AC=1;AF=0.500;AN=2;BaseQRankSum=0.177;ClippingRankSum=0.000;DP=22;ExcessHet=3.0103;FS=0.000;MLEAC=1;MLEAF=0.500;MQ=43.87;MQRankSum=0.000;QD=35.84;ReadPosRankSum=-0.474;SOR=0.365	GT:AD:DP:GQ:PL	0/1:1,21:22:36:847,0,36
X	20364057	.	AATGTT	A	864.73	.	AC=1;AF=0.500;AN=2;BaseQRankSum=0.401;ClippingRankSum=0.000;DP=22;ExcessHet=3.0103;FS=0.000;MLEAC=1;MLEAF=0.500;MQ=44.00;MQRankSum=0.000;QD=27.71;ReadPosRankSum=-0.473;SOR=0.365	GT:AD:DP:GQ:PL	0/1:1,21:22:33:902,0,33
X	20364071	.	A	G	852.77	.	AC=1;AF=0.500;AN=2;BaseQRankSum=-1.424;ClippingRankSum=0.000;DP=23;ExcessHet=3.0103;FS=0.000;MLEAC=1;MLEAF=0.500;MQ=44.00;MQRankSum=0.000;QD=30.56;ReadPosRankSum=-1.435;SOR=0.223	GT:AD:DP:GQ:PL	0/1:1,22:23:33:881,0,33
X	20364215	.	C	A	741.41	.	AC=2;AF=1.00;AN=2;BaseQRankSum=-0.669;ClippingRankSum=0.000;DP=35;ExcessHet=3.0103;FS=8.748;MLEAC=2;MLEAF=1.00;MQ=43.39;MQRankSum=-1.098;QD=21.18;ReadPosRankSum=0.368;SOR=0.056	GT:AD:DP:GQ:PL	1/1:4,31:35:8:769,8,0
X	20364260	.	T	C	908.77	.	AC=2;AF=1.00;AN=2;DP=35;ExcessHet=3.0103;FS=0.000;MLEAC=2;MLEAF=1.00;MQ=43.13;QD=25.96;SOR=1.675	GT:AD:DP:GQ:PL	1/1:0,35:35:99:937,104,0
X	20364292	.	A	T	1539.77	.	AC=2;AF=1.00;AN=2;DP=35;ExcessHet=3.0103;FS=0.000;MLEAC=2;MLEAF=1.00;MQ=43.13;QD=25.89;SOR=1.308	GT:AD:DP:GQ:PL	1/1:0,35:35:99:1568,105,0
X	20364296	.	G	T	1569.77	.	AC=2;AF=1.00;AN=2;DP=36;ExcessHet=3.0103;FS=0.000;MLEAC=2;MLEAF=1.00;MQ=43.16;QD=30.02;SOR=1.209	GT:AD:DP:GQ:PL	1/1:0,36:36:99:1598,108,0
X	20364350	.	A	T	1467.77	.	AC=2;AF=1.00;AN=2;DP=34;ExcessHet=3.0103;FS=0.000;MLEAC=2;MLEAF=1.00;MQ=43.11;QD=28.22;SOR=0.811	GT:AD:DP:GQ:PL	1/1:0,34:34:99:1496,108,0
X	20364365	.	G	T	1425.77	.	AC=2;AF=1.00;AN=2;DP=34;ExcessHet=3.0103;FS=0.000;MLEAC=2;MLEAF=1.00;MQ=42.87;QD=27.70;SOR=0.811	GT:AD:DP:GQ:PL	1/1:0,34:34:99:1454,102,0
X	20364394	.	T	A	946.77	.	AC=2;AF=1.00;AN=2;DP=35;ExcessHet=3.0103;FS=0.000;MLEAC=2;MLEAF=1.00;MQ=42.48;QD=27.05;SOR=1.148	GT:AD:DP:GQ:PL	1/1:0,35:35:99:975,105,0
X	20364437	.	A	C	1138.77	.	AC=1;AF=0.500;AN=2;BaseQRankSum=-0.531;ClippingRankSum=0.000;DP=37;ExcessHet=3.0103;FS=3.497;MLEAC=1;MLEAF=0.500;MQ=42.56;MQRankSum=-3.441;QD=30.78;ReadPosRankSum=-0.111;SOR=0.652	GT:AD:DP:GQ:PL	0/1:8,29:37:99:1167,0,249
X	20364442	.	C	A	1123.77	.	AC=1;AF=0.500;AN=2;BaseQRankSum=3.549;ClippingRankSum=0.000;DP=35;ExcessHet=3.0103;FS=1.608;MLEAC=1;MLEAF=0.500;MQ=42.48;MQRankSum=-3.652;QD=32.11;ReadPosRankSum=-0.138;SOR=0.465	GT:AD:DP:GQ:PL	0/1:8,27:35:99:1152,0,252
X	20364446	.	C	CTTTCCTTT	1282.73	.	AC=1;AF=0.500;AN=2;BaseQRankSum=1.922;ClippingRankSum=0.000;DP=36;ExcessHet=3.0103;FS=1.579;MLEAC=1;MLEAF=0.500;MQ=42.46;MQRankSum=-3.701;QD=26.74;ReadPosRankSum=-0.457;SOR=0.368	GT:AD:DP:GQ:PL	0/1:8,28:36:99:1320,0,240
X	20364451	.	A	AGCTTTG	1366.73	.	AC=1;AF=0.500;AN=2;BaseQRankSum=-0.142;ClippingRankSum=0.000;DP=37;ExcessHet=3.0103;FS=3.497;MLEAC=1;MLEAF=0.500;MQ=42.50;MQRankSum=-3.592;QD=28.88;ReadPosRankSum=-0.904;SOR=0.652	GT:AD:DP:GQ:PL	0/1:8,29:37:99:1404,0,234
X	20364458	.	C	T	1417.77	.	AC=1;AF=0.500;AN=2;BaseQRankSum=-0.587;ClippingRankSum=0.000;DP=42;ExcessHet=3.0103;FS=1.571;MLEAC=1;MLEAF=0.500;MQ=42.69;MQRankSum=-3.152;QD=33.76;ReadPosRankSum=-1.587;SOR=0.527	GT:AD:DP:GQ:PL	0/1:8,34:42:99:1446,0,231
X	20364473	.	C	G	1462.77	.	AC=1;AF=0.500;AN=2;BaseQRankSum=1.650;ClippingRankSum=0.000;DP=43;ExcessHet=3.0103;FS=6.190;MLEAC=1;MLEAF=0.500;MQ=42.76;MQRankSum=-2.730;QD=34.02;ReadPosRankSum=-2.766;SOR=0.574	GT:AD:DP:GQ:PL	0/1:7,36:43:99:1491,0,186
X	20364475	.	T	A	1461.77	.	AC=1;AF=0.500;AN=2;BaseQRankSum=0.468;ClippingRankSum=0.000;DP=41;ExcessHet=3.0103;FS=6.236;MLEAC=1;MLEAF=0.500;MQ=42.82;MQRankSum=-2.633;QD=27.32;ReadPosRankSum=-2.567;SOR=0.595	GT:AD:DP:GQ:PL	0/1:7,34:41:99:1490,0,186
X	20364517	.	G	A	727.77	.	AC=1;AF=0.500;AN=2;BaseQRankSum=0.723;ClippingRankSum=0.000;DP=38;ExcessHet=3.0103;FS=3.699;MLEAC=1;MLEAF=0.500;MQ=43.30;MQRankSum=-1.914;QD=19.15;ReadPosRankSum=0.555;SOR=0.249	GT:AD:DP:GQ:PL	0/1:7,31:38:79:756,0,79
X	20364837	.	C	T	800.31	.	AC=1;AF=0.500;AN=2;BaseQRankSum=0.463;ClippingRankSum=0.000;DP=37;ExcessHet=3.0103;FS=0.000;MLEAC=1;MLEAF=0.500;MQ=43.87;MQRankSum=1.934;QD=21.63;ReadPosRankSum=0.712;SOR=0.540	GT:AD:DP:GQ:PL	0/1:4,33:37:1:826,0,1
X	20364882	.	C	CT	1056.73	.	AC=2;AF=1.00;AN=2;DP=38;ExcessHet=3.0103;FS=0.000;MLEAC=2;MLEAF=1.00;MQ=43.87;QD=28.56;SOR=1.121	GT:AD:DP:GQ:PL	1/1:0,37:37:99:1094,114,0
X	20364947	X_20364947_SNP	G	T	1175.77	.	AC=1;AF=0.500;AN=2;BaseQRankSum=0.932;ClippingRankSum=0.000;DB;DP=32;ExcessHet=3.0103;FS=6.405;MLEAC=1;MLEAF=0.500;MQ=43.73;MQRankSum=1.351;QD=33.52;ReadPosRankSum=1.391;SOR=0.183	GT:AD:DP:GQ:PL	0/1:3,29:32:33:1204,0,33
X	20364962	.	C	T	1168.77	.	AC=1;AF=0.500;AN=2;BaseQRankSum=0.033;ClippingRankSum=0.000;DP=34;ExcessHet=3.0103;FS=6.235;MLEAC=1;MLEAF=0.500;MQ=43.63;MQRankSum=1.008;QD=34.38;ReadPosRankSum=1.913;SOR=0.068	GT:AD:DP:GQ:PL	0/1:3,31:34:33:1197,0,33
X	20365011	.	TTTAC	T	1307.73	.	AC=1;AF=0.500;AN=2;BaseQRankSum=-1.683;ClippingRankSum=0.000;DP=36;ExcessHet=3.0103;FS=0.000;MLEAC=1;MLEAF=0.500;MQ=43.56;MQRankSum=-1.083;QD=30.44;ReadPosRankSum=0.029;SOR=0.818	GT:AD:DP:GQ:PL	0/1:4,32:36:69:1345,0,69
X	20365031	.	TG	T	1107.73	.	AC=1;AF=0.500;AN=2;BaseQRankSum=0.220;ClippingRankSum=0.000;DP=33;ExcessHet=3.0103;FS=0.000;MLEAC=1;MLEAF=0.500;MQ=43.46;MQRankSum=-1.431;QD=33.57;ReadPosRankSum=0.829;SOR=0.446	GT:AD:DP:GQ:PL	0/1:5,28:33:99:1145,0,113
X	20365065	.	C	T	676.77	.	AC=1;AF=0.500;AN=2;BaseQRankSum=-0.270;ClippingRankSum=0.000;DP=35;ExcessHet=3.0103;FS=1.926;MLEAC=1;MLEAF=0.500;MQ=43.47;MQRankSum=-1.363;QD=19.34;ReadPosRankSum=-2.159;SOR=0.796	GT:AD:DP:GQ:PL	0/1:5,30:35:34:705,0,34
X	20365121	.	C	T	1247.77	.	AC=1;AF=0.500;AN=2;BaseQRankSum=-2.378;ClippingRankSum=0.000;DP=35;ExcessHet=3.0103;FS=2.200;MLEAC=1;MLEAF=0.500;MQ=43.58;MQRankSum=-0.848;QD=30.89;ReadPosRankSum=-0.829;SOR=0.537	GT:AD:DP:GQ:PL	0/1:3,32:35:31:1276,0,31
X	20365138	.	C	T	1348.78	.	AC=1;AF=0.500;AN=2;BaseQRankSum=0.882;ClippingRankSum=0.000;DP=36;ExcessHet=3.0103;FS=0.000;MLEAC=1;MLEAF=0.500;MQ=43.38;MQRankSum=-0.985;QD=34.32;ReadPosRankSum=0.859;SOR=0.448	GT:AD:DP:GQ:PL	0/1:3,33:36:27:1377,0,27
X	20365139	.	G	A	1348.78	.	AC=1;AF=0.500;AN=2;BaseQRankSum=-1.708;ClippingRankSum=0.000;DP=36;ExcessHet=3.0103;FS=0.000;MLEAC=1;MLEAF=0.500;MQ=43.38;MQRankSum=-0.985;QD=31.33;ReadPosRankSum=0.945;SOR=0.448	GT:AD:DP:GQ:PL	0/1:3,33:36:27:1377,0,27
X	20365155	.	T	C	1441.77	.	AC=2;AF=1.00;AN=2;DP=34;ExcessHet=3.0103;FS=0.000;MLEAC=2;MLEAF=1.00;MQ=43.37;QD=27.66;SOR=0.811	GT:AD:DP:GQ:PL	1/1:0,34:34:99:1470,102,0
X	20365159	.	G	C	1201.77	.	AC=1;AF=0.500;AN=2;BaseQRankSum=-1.394;ClippingRankSum=0.000;DP=34;ExcessHet=3.0103;FS=0.000;MLEAC=1;MLEAF=0.500;MQ=43.37;MQRankSum=-0.942;QD=27.37;ReadPosRankSum=2.430;SOR=0.407	GT:AD:DP:GQ:PL	0/1:3,31:34:33:1230,0,33
X	20365203	.	A	G	781.77	.	AC=2;AF=1.00;AN=2;DP=29;ExcessHet=3.0103;FS=0.000;MLEAC=2;MLEAF=1.00;MQ=42.83;QD=26.96;SOR=0.906	GT:AD:DP:GQ:PL	1/1:0,29:29:87:810,87,0
X	20365264	.	A	ATATTT	1082.73	.	AC=2;AF=1.00;AN=2;DP=21;ExcessHet=3.0103;FS=0.000;MLEAC=2;MLEAF=1.00;MQ=41.91;QD=27.33;SOR=0.976	GT:AD:DP:GQ:PL	1/1:0,21:21:81:1120,81,0
X	20365276	.	GT	G	1042.73	.	AC=2;AF=1.00;AN=2;DP=20;ExcessHet=3.0103;FS=0.000;MLEAC=2;MLEAF=1.00;MQ=41.75;QD=35.34;SOR=1.127	GT:AD:DP:GQ:PL	1/1:0,20:20:72:1080,72,0
X	20365303	.	ATATGTATG	A	880.80	.	AC=1;AF=0.500;AN=2;BaseQRankSum=-0.399;ClippingRankSum=0.000;DP=24;ExcessHet=3.0103;FS=0.000;MLEAC=1;MLEAF=0.500;MQ=42.74;MQRankSum=-1.324;QD=23.72;ReadPosRankSum=0.576;SOR=0.693	GT:AD:DP:GQ:PL	0/1:2,22:24:18:918,0,18
X	20365365	.	T	C	461.88	.	AC=2;AF=1.00;AN=2;BaseQRankSum=-0.272;ClippingRankSum=0.000;DP=24;ExcessHet=3.0103;FS=0.000;MLEAC=2;MLEAF=1.00;MQ=43.20;MQRankSum=-0.851;QD=19.24;ReadPosRankSum=-0.522;SOR=1.329	GT:AD:DP:GQ:PL	1/1:2,22:24:16:490,16,0
X	20365383	.	TTAG	T	808.73	.	AC=1;AF=0.500;AN=2;BaseQRankSum=0.955;ClippingRankSum=0.000;DP=25;ExcessHet=3.0103;FS=0.000;MLEAC=1;MLEAF=0.500;MQ=43.31;MQRankSum=-0.701;QD=28.33;ReadPosRankSum=0.172;SOR=0.412	GT:AD:DP:GQ:PL	0/1:2,20:22:63:846,0,63
X	20365385	.	A	T	34.77	.	AC=1;AF=0.500;AN=2;BaseQRankSum=-1.588;ClippingRankSum=0.000;DP=25;ExcessHet=3.0103;FS=0.000;MLEAC=1;MLEAF=0.500;MQ=43.31;MQRankSum=0.857;QD=1.58;ReadPosRankSum=0.057;SOR=1.085	GT:AD:DP:GQ:PL	0/1:20,2:22:63:63,0,846
X	20365389	.	T	G	849.77	.	AC=1;AF=0.500;AN=2;BaseQRankSum=-0.497;ClippingRankSum=0.000;DP=26;ExcessHet=3.0103;FS=0.000;MLEAC=1;MLEAF=0.500;MQ=43.30;MQRankSum=0.517;QD=32.75;ReadPosRankSum=0.608;SOR=1.201	GT:AD:DP:GQ:PL	0/1:3,21:24:60:878,0,60
X	20365400	.	AT	A	874.73	.	AC=1;AF=0.500;AN=2;BaseQRankSum=-0.736;ClippingRankSum=0.000;DP=26;ExcessHet=3.0103;FS=0.000;MLEAC=1;MLEAF=0.500;MQ=43.30;MQRankSum=0.599;QD=33.64;ReadPosRankSum=0.777;SOR=1.101	GT:AD:DP:GQ:PL	0/1:3,23:26:57:912,0,57
X	20365413	.	A	T	51.77	.	AC=1;AF=0.500;AN=2;BaseQRankSum=0.883;ClippingRankSum=0.000;DP=28;ExcessHet=3.0103;FS=0.000;MLEAC=1;MLEAF=0.500;MQ=43.58;MQRankSum=-0.492;QD=1.85;ReadPosRankSum=-0.198;SOR=0.752	GT:AD:DP:GQ:PL	0/1:24,4:28:80:80,0,964
X	20365479	.	A	G	613.77	.	AC=1;AF=0.500;AN=2;BaseQRankSum=0.889;ClippingRankSum=0.000;DP=30;ExcessHet=3.0103;FS=0.000;MLEAC=1;MLEAF=0.500;MQ=43.71;MQRankSum=1.288;QD=20.46;ReadPosRankSum=-0.933;SOR=0.638	GT:AD:DP:GQ:PL	0/1:3,27:30:45:642,0,45
X	20365509	.	A	G	780.77	.	AC=2;AF=1.00;AN=2;DP=28;ExcessHet=3.0103;FS=0.000;MLEAC=2;MLEAF=1.00;MQ=43.72;QD=27.88;SOR=0.997	GT:AD:DP:GQ:PL	1/1:0,28:28:84:809,84,0
X	20365576	.	T	C	710.77	.	AC=2;AF=1.00;AN=2;DP=27;ExcessHet=3.0103;FS=0.000;MLEAC=2;MLEAF=1.00;MQ=43.71;QD=26.32;SOR=2.066	GT:AD:DP:GQ:PL	1/1:0,27:27:80:739,80,0
X	20365612	.	C	A	517.77	.	AC=1;AF=0.500;AN=2;BaseQRankSum=0.871;ClippingRankSum=0.000;DP=26;ExcessHet=3.0103;FS=5.798;MLEAC=1;MLEAF=0.500;MQ=43.77;MQRankSum=0.962;QD=19.91;ReadPosRankSum=-1.174;SOR=0.075	GT:AD:DP:GQ:PL	0/1:4,22:26:33:546,0,33
X	20365661	.	C	T	760.78	.	AC=1;AF=0.500;AN=2;BaseQRankSum=0.950;ClippingRankSum=0.000;DP=38;ExcessHet=3.0103;FS=4.270;MLEAC=1;MLEAF=0.500;MQ=43.85;MQRankSum=1.109;QD=20.02;ReadPosRankSum=-0.670;SOR=0.203	GT:AD:DP:GQ:PL	0/1:5,33:38:26:789,0,26
X	20365690	.	T	A	928.77	.	AC=2;AF=1.00;AN=2;DP=34;ExcessHet=3.0103;FS=0.000;MLEAC=2;MLEAF=1.00;MQ=43.88;QD=27.32;SOR=0.693	GT:AD:DP:GQ:PL	1/1:0,34:34:99:957,101,0
X	20365924	.	A	G	961.77	.	AC=2;AF=1.00;AN=2;DP=36;ExcessHet=3.0103;FS=0.000;MLEAC=2;MLEAF=1.00;MQ=43.84;QD=26.72;SOR=1.061	GT:AD:DP:GQ:PL	1/1:0,36:36:99:990,108,0
X	20366070	.	C	T	759.77	.	AC=1;AF=0.500;AN=2;BaseQRankSum=-0.242;ClippingRankSum=0.000;DP=39;ExcessHet=3.0103;FS=1.756;MLEAC=1;MLEAF=0.500;MQ=44.00;MQRankSum=0.000;QD=19.48;ReadPosRankSum=-0.834;SOR=0.339	GT:AD:DP:GQ:PL	0/1:6,33:39:33:788,0,33
X	20366741	.	A	G	601.77	.	AC=1;AF=0.500;AN=2;BaseQRankSum=0.359;ClippingRankSum=0.000;DP=33;ExcessHet=3.0103;FS=5.217;MLEAC=1;MLEAF=0.500;MQ=42.96;MQRankSum=-0.621;QD=18.24;ReadPosRankSum=-1.459;SOR=0.132	GT:AD:DP:GQ:PL	0/1:6,27:33:51:630,0,51
X	20366890	.	CCATTCA	C	810.73	.	AC=2;AF=1.00;AN=2;DP=35;ExcessHet=3.0103;FS=0.000;MLEAC=1;MLEAF=0.500;MQ=39.56;QD=29.06;SOR=1.179	GT:AD:DP:GQ:PL	1/1:0,18:18:56:796,56,0
X	20367367	.	T	A	45.77	.	AC=1;AF=0.500;AN=2;BaseQRankSum=-0.417;ClippingRankSum=0.000;DP=39;ExcessHet=3.0103;FS=6.666;MLEAC=1;MLEAF=0.500;MQ=43.56;MQRankSum=-2.071;QD=1.17;ReadPosRankSum=-0.363;SOR=1.502	GT:AD:DP:GQ:PL	0/1:32,7:39:74:74,0,772
X	20367474	.	T	A	1494.77	.	AC=2;AF=1.00;AN=2;DP=35;ExcessHet=3.0103;FS=0.000;MLEAC=2;MLEAF=1.00;MQ=43.83;QD=32.18;SOR=0.811	GT:AD:DP:GQ:PL	1/1:0,34:34:99:1523,102,0
X	20367477	.	G	T	1494.77	.	AC=2;AF=1.00;AN=2;DP=35;ExcessHet=3.0103;FS=0.000;MLEAC=2;MLEAF=1.00;MQ=43.83;QD=32.48;SOR=0.811	GT:AD:DP:GQ:PL	1/1:0,34:34:99:1523,102,0
X	20367515	.	T	C	1502.77	.	AC=2;AF=1.00;AN=2;DP=35;ExcessHet=3.0103;FS=0.000;MLEAC=2;MLEAF=1.00;MQ=43.78;QD=28.62;SOR=0.869	GT:AD:DP:GQ:PL	1/1:0,35:35:99:1531,105,0
X	20367524	.	CAGTGGTTATATTTTATA	C	1458.73	.	AC=2;AF=1.00;AN=2;DP=32;ExcessHet=3.0103;FS=0.000;MLEAC=2;MLEAF=1.00;MQ=43.75;QD=26.85;SOR=0.693	GT:AD:DP:GQ:PL	1/1:0,32:32:99:1496,102,0
X	20367744	.	C	A	1050.53	.	AC=1;AF=0.500;AN=2;BaseQRankSum=0.270;ClippingRankSum=0.000;DP=29;ExcessHet=3.0103;FS=3.163;MLEAC=1;MLEAF=0.500;MQ=44.00;MQRankSum=0.000;QD=32.66;ReadPosRankSum=-0.892;SOR=0.230	GT:AD:DP:GQ:PL	0/1:2,27:29:3:1077,0,3
X	20367745	.	T	C	1050.53	.	AC=1;AF=0.500;AN=2;BaseQRankSum=-1.491;ClippingRankSum=0.000;DP=27;ExcessHet=3.0103;FS=3.174;MLEAC=1;MLEAF=0.500;MQ=44.00;MQRankSum=0.000;QD=27.06;ReadPosRankSum=-0.860;SOR=0.240	GT:AD:DP:GQ:PL	0/1:2,25:27:3:1077,0,3
X	20367801	.	G	A	1203.77	.	AC=2;AF=1.00;AN=2;DP=30;ExcessHet=3.0103;FS=0.000;MLEAC=2;MLEAF=1.00;MQ=43.76;QD=31.96;SOR=0.693	GT:AD:DP:GQ:PL	1/1:0,30:30:90:1232,90,0
X	20367822	.	C	T	1095.77	.	AC=2;AF=1.00;AN=2;DP=26;ExcessHet=3.0103;FS=0.000;MLEAC=2;MLEAF=1.00;MQ=43.72;QD=31.02;SOR=1.022	GT:AD:DP:GQ:PL	1/1:0,26:26:78:1124,78,0
X	20368040	.	C	A	1037.77	.	AC=2;AF=1.00;AN=2;DP=39;ExcessHet=3.0103;FS=0.000;MLEAC=2;MLEAF=1.00;MQ=44.16;QD=26.61;SOR=0.850	GT:AD:DP:GQ:PL	1/1:0,39:39:99:1066,117,0
X	20368059	.	GA	G	692.73	.	AC=2;AF=1.00;AN=2;DP=37;ExcessHet=3.0103;FS=0.000;MLEAC=2;MLEAF=1.00;MQ=44.17;QD=20.37;SOR=1.085	GT:AD:DP:GQ:PL	1/1:0,34:34:99:730,101,0
X	20368626	.	T	A	73.77	.	AC=1;AF=0.500;AN=2;BaseQRankSum=0.887;ClippingRankSum=0.000;DP=41;ExcessHet=3.0103;FS=1.596;MLEAC=1;MLEAF=0.500;MQ=43.90;MQRankSum=-1.058;QD=1.80;ReadPosRankSum=0.886;SOR=0.387	GT:AD:DP:GQ:PL	0/1:33,8:41:99:102,0,740
X	20368706	.	C	G	1506.77	.	AC=1;AF=0.500;AN=2;BaseQRankSum=0.418;ClippingRankSum=0.000;DP=47;ExcessHet=3.0103;FS=1.424;MLEAC=1;MLEAF=0.500;MQ=43.77;MQRankSum=1.340;QD=32.06;ReadPosRankSum=1.177;SOR=0.469	GT:AD:DP:GQ:PL	0/1:9,38:47:99:1535,0,247
X	20368711	.	A	G	1484.77	.	AC=1;AF=0.500;AN=2;BaseQRankSum=1.671;ClippingRankSum=0.000;DP=44;ExcessHet=3.0103;FS=0.000;MLEAC=1;MLEAF=0.500;MQ=43.76;MQRankSum=1.437;QD=33.74;ReadPosRankSum=1.217;SOR=0.518	GT:AD:DP:GQ:PL	0/1:8,36:44:99:1513,0,225
X	20368715	.	C	CATTT	135.73	.	AC=1;AF=0.500;AN=2;BaseQRankSum=-2.132;ClippingRankSum=0.000;DP=43;ExcessHet=3.0103;FS=1.523;MLEAC=1;MLEAF=0.500;MQ=43.75;MQRankSum=-1.347;QD=3.16;ReadPosRankSum=-1.577;SOR=1.105	GT:AD:DP:GQ:PL	0/1:35,8:43:99:173,0,1485
X	20368716	.	G	A,T	1764.77	.	AC=1,1;AF=0.500,0.500;AN=2;DP=43;ExcessHet=3.0103;FS=0.000;MLEAC=1,1;MLEAF=0.500,0.500;MQ=43.75;QD=28.71;SOR=0.739	GT:AD:DP:GQ:PL	1/2:0,35,8:43:99:1793,296,270,1512,0,1485
X	20368724	.	TTTTGGTTA	T	1327.73	.	AC=1;AF=0.500;AN=2;BaseQRankSum=-1.900;ClippingRankSum=0.000;DP=39;ExcessHet=3.0103;FS=0.000;MLEAC=1;MLEAF=0.500;MQ=43.77;MQRankSum=2.108;QD=34.04;ReadPosRankSum=1.343;SOR=0.752	GT:AD:DP:GQ:PL	0/1:6,33:39:99:1365,0,195
X	20368789	.	C	T	1329.77	.	AC=1;AF=0.500;AN=2;BaseQRankSum=1.166;ClippingRankSum=0.000;DP=37;ExcessHet=3.0103;FS=0.000;MLEAC=1;MLEAF=0.500;MQ=43.84;MQRankSum=1.344;QD=28.58;ReadPosRankSum=0.905;SOR=0.880	GT:AD:DP:GQ:PL	0/1:4,33:37:92:1358,0,92
X	20368793	.	C	A	33.77	.	AC=1;AF=0.500;AN=2;BaseQRankSum=-0.792;ClippingRankSum=0.000;DP=39;ExcessHet=3.0103;FS=0.000;MLEAC=1;MLEAF=0.500;MQ=43.80;MQRankSum=-2.278;QD=0.87;ReadPosRankSum=-1.240;SOR=0.885	GT:AD:DP:GQ:PL	0/1:34,5:39:62:62,0,1395
X	20368799	.	A	T	2086.77	.	AC=2;AF=1.00;AN=2;DP=46;ExcessHet=3.0103;FS=0.000;MLEAC=2;MLEAF=1.00;MQ=43.83;QD=28.78;SOR=0.976	GT:AD:DP:GQ:PL	1/1:0,46:46:99:2115,141,0
X	20368811	.	A	T	2176.77	.	AC=2;AF=1.00;AN=2;DP=48;ExcessHet=3.0103;FS=0.000;MLEAC=2;MLEAF=1.00;MQ=43.88;QD=31.39;SOR=0.963	GT:AD:DP:GQ:PL	1/1:0,48:48:99:2205,147,0
X	20368820	.	T	C	2041.77	.	AC=2;AF=1.00;AN=2;DP=46;ExcessHet=3.0103;FS=0.000;MLEAC=2;MLEAF=1.00;MQ=43.87;QD=28.32;SOR=0.874	GT:AD:DP:GQ:PL	1/1:0,46:46:99:2070,138,0
X	20368840	.	G	T	1878.77	.	AC=2;AF=1.00;AN=2;DP=41;ExcessHet=3.0103;FS=0.000;MLEAC=2;MLEAF=1.00;MQ=43.86;QD=22.24;SOR=0.741	GT:AD:DP:GQ:PL	1/1:0,41:41:99:1907,132,0
X	20368910	.	G	T	1108.77	.	AC=1;AF=0.500;AN=2;BaseQRankSum=1.406;ClippingRankSum=0.000;DP=57;ExcessHet=3.0103;FS=1.340;MLEAC=1;MLEAF=0.500;MQ=43.88;MQRankSum=2.332;QD=19.45;ReadPosRankSum=-1.271;SOR=1.022	GT:AD:DP:GQ:PL	0/1:10,47:57:99:1137,0,104
X	20368928	.	G	T	1549.77	.	AC=2;AF=1.00;AN=2;DP=58;ExcessHet=3.0103;FS=0.000;MLEAC=2;MLEAF=1.00;MQ=43.88;QD=26.72;SOR=1.085	GT:AD:DP:GQ:PL	1/1:0,58:58:99:1578,174,0
X	20369074	.	T	TC	1447.73	.	AC=2;AF=1.00;AN=2;DP=42;ExcessHet=3.0103;FS=0.000;MLEAC=2;MLEAF=1.00;MQ=43.95;QD=34.47;SOR=1.005	GT:AD:DP:GQ:PL	1/1:0,42:42:99:1485,126,0
X	20369547	.	A	T	63.77	.	AC=1;AF=0.500;AN=2;BaseQRankSum=0.636;ClippingRankSum=0.000;DP=45;ExcessHet=3.0103;FS=1.453;MLEAC=1;MLEAF=0.500;MQ=44.00;MQRankSum=0.000;QD=1.42;ReadPosRankSum=0.818;SOR=0.976	GT:AD:DP:GQ:PL	0/1:37,8:45:92:92,0,858
X	20369986	.	G	C	1280.77	.	AC=2;AF=1.00;AN=2;DP=31;ExcessHet=3.0103;FS=0.000;MLEAC=2;MLEAF=1.00;MQ=44.00;QD=30.93;SOR=1.536	GT:AD:DP:GQ:PL	1/1:0,30:30:90:1309,90,0
X	20370000	.	C	A	1317.77	.	AC=2;AF=1.00;AN=2;DP=32;ExcessHet=3.0103;FS=0.000;MLEAC=2;MLEAF=1.00;MQ=44.00;QD=26.27;SOR=1.609	GT:AD:DP:GQ:PL	1/1:0,31:31:93:1346,93,0
X	20370668	.	C	T	289.77	.	AC=1;AF=0.500;AN=2;BaseQRankSum=3.150;ClippingRankSum=0.000;DP=43;ExcessHet=3.0103;FS=7.897;MLEAC=1;MLEAF=0.500;MQ=43.95;MQRankSum=0.606;QD=6.74;ReadPosRankSum=0.284;SOR=1.518	GT:AD:DP:GQ:PL	0/1:33,10:43:99:318,0,2416
X	20370678	.	G	A	344.77	.	AC=1;AF=0.500;AN=2;BaseQRankSum=3.131;ClippingRankSum=0.000;DP=48;ExcessHet=3.0103;FS=3.066;MLEAC=1;MLEAF=0.500;MQ=43.96;MQRankSum=0.595;QD=7.18;ReadPosRankSum=0.388;SOR=1.192	GT:AD:DP:GQ:PL	0/1:37,11:48:99:373,0,2586
X	20370685	.	A	T	338.77	.	AC=1;AF=0.500;AN=2;BaseQRankSum=-0.842;ClippingRankSum=0.000;DP=51;ExcessHet=3.0103;FS=2.913;MLEAC=1;MLEAF=0.500;MQ=43.96;MQRankSum=0.601;QD=6.64;ReadPosRankSum=0.043;SOR=0.871	GT:AD:DP:GQ:PL	0/1:39,12:51:99:367,0,2652
X	20371209	.	C	G	34.77	.	AC=1;AF=0.500;AN=2;BaseQRankSum=0.821;ClippingRankSum=0.000;DP=38;ExcessHet=3.0103;FS=2.191;MLEAC=1;MLEAF=0.500;MQ=43.95;MQRankSum=0.429;QD=0.91;ReadPosRankSum=-0.061;SOR=1.569	GT:AD:DP:GQ:PL	0/1:34,4:38:63:63,0,1447
X	20371214	.	T	A	34.77	.	AC=1;AF=0.500;AN=2;BaseQRankSum=1.176;ClippingRankSum=0.000;DP=39;ExcessHet=3.0103;FS=2.183;MLEAC=1;MLEAF=0.500;MQ=43.95;MQRankSum=0.423;QD=0.89;ReadPosRankSum=0.226;SOR=1.589	GT:AD:DP:GQ:PL	0/1:35,4:39:63:63,0,1458
X	20371221	.	A	G	808.77	.	AC=1;AF=0.500;AN=2;BaseQRankSum=-1.092;ClippingRankSum=0.000;DP=40;ExcessHet=3.0103;FS=4.664;MLEAC=1;MLEAF=0.500;MQ=43.95;MQRankSum=-0.254;QD=20.74;ReadPosRankSum=-0.271;SOR=0.491	GT:AD:DP:GQ:PL	0/1:4,35:39:63:837,0,63
X	20372231	.	T	C	840.77	.	AC=2;AF=1.00;AN=2;DP=32;ExcessHet=3.0103;FS=0.000;MLEAC=2;MLEAF=1.00;MQ=44.00;QD=26.27;SOR=1.112	GT:AD:DP:GQ:PL	1/1:0,32:32:96:869,96,0
X	20372591	.	T	C	925.77	.	AC=2;AF=1.00;AN=2;DP=35;ExcessHet=3.0103;FS=0.000;MLEAC=2;MLEAF=1.00;MQ=43.94;QD=26.45;SOR=0.869	GT:AD:DP:GQ:PL	1/1:0,35:35:99:954,105,0
X	20372847	.	G	C	371.78	.	AC=1;AF=0.500;AN=2;BaseQRankSum=-0.344;ClippingRankSum=0.000;DP=19;ExcessHet=3.0103;FS=0.000;MLEAC=1;MLEAF=0.500;MQ=44.00;MQRankSum=0.000;QD=19.57;ReadPosRankSum=-0.374;SOR=1.061	GT	./.
X	20372890	.	A	C	609.77	.	AC=2;AF=1.00;AN=2;DP=22;ExcessHet=3.0103;FS=0.000;MLEAC=2;MLEAF=1.00;MQ=44.00;QD=27.72;SOR=1.329	GT:AD:DP:GQ:PL	1/1:0,22:22:66:638,66,0
X	20373024	.	G	A	673.77	.	AC=2;AF=1.00;AN=2;DP=25;ExcessHet=3.0103;FS=0.000;MLEAC=2;MLEAF=1.00;MQ=43.53;QD=26.95;SOR=1.609	GT:AD:DP:GQ:PL	1/1:0,25:25:75:702,75,0
X	20373058	.	T	G	589.77	.	AC=2;AF=1.00;AN=2;DP=24;ExcessHet=3.0103;FS=0.000;MLEAC=2;MLEAF=1.00;MQ=43.51;QD=24.57;SOR=0.693	GT:AD:DP:GQ:PL	1/1:0,24:24:71:618,71,0
X	20373145	.	A	T	479.28	.	AC=2;AF=1.00;AN=2;BaseQRankSum=1.586;ClippingRankSum=0.000;DP=24;ExcessHet=3.0103;FS=2.760;MLEAC=2;MLEAF=1.00;MQ=42.31;MQRankSum=-0.933;QD=19.97;ReadPosRankSum=0.218;SOR=0.199	GT:AD:DP:GQ:PL	1/1:3,21:24:9:507,9,0
X	20373163	.	A	C	644.77	.	AC=2;AF=1.00;AN=2;DP=23;ExcessHet=3.0103;FS=0.000;MLEAC=2;MLEAF=1.00;MQ=42.10;QD=28.03;SOR=2.030	GT:AD:DP:GQ:PL	1/1:0,23:23:69:673,69,0
X	20373175	.	C	T	418.96	.	AC=1;AF=0.500;AN=2;BaseQRankSum=1.914;ClippingRankSum=0.000;DP=19;ExcessHet=3.0103;FS=0.000;MLEAC=1;MLEAF=0.500;MQ=41.91;MQRankSum=-1.050;QD=22.05;ReadPosRankSum=0.915;SOR=0.859	GT:AD:DP:GQ:PL	0/1:1,18:19:5:446,0,5
X	20373196	.	G	GC	973.73	.	AC=2;AF=1.00;AN=2;DP=23;ExcessHet=3.0103;FS=0.000;MLEAC=2;MLEAF=1.00;MQ=41.26;QD=31.12;SOR=2.712	GT:AD:DP:GQ:PL	1/1:0,22:22:69:1011,69,0
X	20373198	.	A	AC	730.90	.	AC=2;AF=1.00;AN=2;BaseQRankSum=0.780;ClippingRankSum=0.000;DP=23;ExcessHet=3.0103;FS=0.000;MLEAC=2;MLEAF=1.00;MQ=41.26;MQRankSum=1.812;QD=27.84;ReadPosRankSum=0.549;SOR=1.179	GT:AD:DP:GQ:PL	1/1:1,18:19:14:768,14,0
X	20373202	.	C	CTTA	729.94	.	AC=2;AF=1.00;AN=2;BaseQRankSum=1.333;ClippingRankSum=0.000;DP=22;ExcessHet=3.0103;FS=0.000;MLEAC=2;MLEAF=1.00;MQ=41.13;MQRankSum=1.812;QD=33.57;ReadPosRankSum=-0.275;SOR=1.179	GT:AD:DP:GQ:PL	1/1:1,18:19:13:767,13,0
X	20373204	.	T	TTACAA	765.73	.	AC=2;AF=1.00;AN=2;BaseQRankSum=1.263;ClippingRankSum=0.000;DP=20;ExcessHet=3.0103;FS=0.000;MLEAC=1;MLEAF=0.500;MQ=40.83;MQRankSum=1.844;QD=28.22;ReadPosRankSum=-0.134;SOR=0.941	GT:AD:DP:GQ:PL	1/1:1,17:18:19:765,19,0
X	20373206	.	G	A	827.82	.	AC=2;AF=1.00;AN=2;BaseQRankSum=1.257;ClippingRankSum=0.000;DP=21;ExcessHet=3.0103;FS=0.000;MLEAC=2;MLEAF=1.00;MQ=40.79;MQRankSum=1.847;QD=32.99;ReadPosRankSum=-0.698;SOR=0.693	GT:AD:DP:GQ:PL	1/1:1,19:20:19:856,19,0
X	20373209	.	C	A	872.79	.	AC=2;AF=1.00;AN=2;BaseQRankSum=1.308;ClippingRankSum=0.000;DP=23;ExcessHet=3.0103;FS=0.000;MLEAC=2;MLEAF=1.00;MQ=40.94;MQRankSum=1.830;QD=31.55;ReadPosRankSum=-1.029;SOR=0.631	GT:AD:DP:GQ:PL	1/1:1,21:22:22:901,22,0
X	20373211	.	ACGCACTGTC	A	863.76	.	AC=2;AF=1.00;AN=2;BaseQRankSum=0.831;ClippingRankSum=0.000;DP=22;ExcessHet=3.0103;FS=0.000;MLEAC=2;MLEAF=1.00;MQ=40.80;MQRankSum=1.830;QD=36.79;ReadPosRankSum=-1.188;SOR=0.631	GT:AD:DP:GQ:PL	1/1:1,21:22:22:901,22,0
X	20373223	.	C	A	915.78	.	AC=2;AF=1.00;AN=2;BaseQRankSum=0.678;ClippingRankSum=0.000;DP=22;ExcessHet=3.0103;FS=0.000;MLEAC=2;MLEAF=1.00;MQ=40.80;MQRankSum=1.830;QD=34.65;SOR=0.631	GT:AD:DP:GQ:PL	1/1:1,21:22:24:944,24,0
X	20373226	.	ATGATTTG	A	906.75	.	AC=2;AF=1.00;AN=2;BaseQRankSum=-1.335;ClippingRankSum=0.000;DP=23;ExcessHet=3.0103;FS=0.000;MLEAC=2;MLEAF=1.00;MQ=40.94;MQRankSum=1.820;QD=35.21;ReadPosRankSum=-0.674;SOR=0.527	GT:AD:DP:GQ:PL	1/1:1,22:23:24:944,24,0
X	20373354	.	T	TCGAAAA	997.73	.	AC=2;AF=1.00;AN=2;DP=25;ExcessHet=3.0103;FS=0.000;MLEAC=2;MLEAF=1.00;MQ=42.64;QD=29.24;SOR=0.776	GT:AD:DP:GQ:PL	1/1:0,23:23:69:1035,69,0
X	20373368	.	C	T	1051.77	.	AC=2;AF=1.00;AN=2;DP=24;ExcessHet=3.0103;FS=0.000;MLEAC=2;MLEAF=1.00;MQ=42.62;QD=33.46;SOR=0.693	GT:AD:DP:GQ:PL	1/1:0,24:24:75:1080,75,0
X	20373400	.	C	T	38.77	.	AC=1;AF=0.500;AN=2;BaseQRankSum=1.742;ClippingRankSum=0.000;DP=30;ExcessHet=3.0103;FS=0.000;MLEAC=1;MLEAF=0.500;MQ=42.90;MQRankSum=-1.733;QD=1.38;ReadPosRankSum=0.336;SOR=0.540	GT:AD:DP:GQ:PL	0/1:22,6:28:67:67,0,484
X	20373587	.	A	T	834.77	.	AC=2;AF=1.00;AN=2;DP=31;ExcessHet=3.0103;FS=0.000;MLEAC=2;MLEAF=1.00;MQ=43.78;QD=26.93;SOR=1.214	GT:AD:DP:GQ:PL	1/1:0,31:31:93:863,93,0
X	20373723	.	C	T	1038.77	.	AC=2;AF=1.00;AN=2;DP=40;ExcessHet=3.0103;FS=0.000;MLEAC=2;MLEAF=1.00;MQ=43.54;QD=27.34;SOR=0.914	GT:AD:DP:GQ:PL	1/1:0,38:38:99:1067,114,0
X	20374032	.	G	T	1366.77	.	AC=2;AF=1.00;AN=2;DP=31;ExcessHet=3.0103;FS=0.000;MLEAC=2;MLEAF=1.00;MQ=43.24;QD=29.99;SOR=0.693	GT:AD:DP:GQ:PL	1/1:0,30:30:93:1395,93,0
X	20374041	.	G	A	1268.77	.	AC=1;AF=0.500;AN=2;BaseQRankSum=-1.469;ClippingRankSum=0.000;DP=36;ExcessHet=3.0103;FS=2.200;MLEAC=1;MLEAF=0.500;MQ=43.02;MQRankSum=1.334;QD=27.04;ReadPosRankSum=1.115;SOR=0.321	GT:AD:DP:GQ:PL	0/1:4,31:35:72:1297,0,72
X	20374051	.	G	A	1235.77	.	AC=1;AF=0.500;AN=2;BaseQRankSum=0.672;ClippingRankSum=0.000;DP=36;ExcessHet=3.0103;FS=2.160;MLEAC=1;MLEAF=0.500;MQ=42.54;MQRankSum=0.814;QD=31.87;ReadPosRankSum=0.415;SOR=0.249	GT:AD:DP:GQ:PL	0/1:4,31:35:72:1264,0,72
X	20374067	.	T	C	814.98	.	AC=1;AF=0.500;AN=2;BaseQRankSum=0.653;ClippingRankSum=0.000;DP=40;ExcessHet=3.0103;FS=2.090;MLEAC=1;MLEAF=0.500;MQ=42.02;MQRankSum=0.345;QD=20.90;ReadPosRankSum=-0.764;SOR=0.297	GT:AD:DP:GQ:PL	0/1:4,35:39:13:843,0,13
X	20374098	.	A	T	812.79	.	AC=1;AF=0.500;AN=2;BaseQRankSum=-1.052;ClippingRankSum=0.000;DP=41;ExcessHet=3.0103;FS=4.289;MLEAC=1;MLEAF=0.500;MQ=41.85;MQRankSum=0.087;QD=20.32;ReadPosRankSum=-0.900;SOR=0.200	GT:AD:DP:GQ:PL	0/1:5,35:40:23:841,0,23
X	20374103	.	G	A	1697.77	.	AC=2;AF=1.00;AN=2;DP=40;ExcessHet=3.0103;FS=0.000;MLEAC=2;MLEAF=1.00;MQ=41.79;QD=29.32;SOR=1.096	GT:AD:DP:GQ:PL	1/1:0,39:39:99:1726,117,0
X	20374117	.	G	A	1136.77	.	AC=2;AF=1.00;AN=2;DP=40;ExcessHet=3.0103;FS=0.000;MLEAC=2;MLEAF=1.00;MQ=41.55;QD=29.15;SOR=0.743	GT:AD:DP:GQ:PL	1/1:0,39:39:99:1165,117,0
X	20374145	.	AATGGCCCTTCCTCGGGACCTCTT	A	1782.73	.	AC=2;AF=1.00;AN=2;DP=42;ExcessHet=3.0103;FS=0.000;MLEAC=2;MLEAF=1.00;MQ=41.82;QD=30.31;SOR=1.075	GT:AD:DP:GQ:PL	1/1:0,41:41:99:1820,124,0
X	20374223	.	C	G	1151.77	.	AC=2;AF=1.00;AN=2;DP=42;ExcessHet=3.0103;FS=0.000;MLEAC=2;MLEAF=1.00;MQ=42.17;QD=27.42;SOR=1.005	GT:AD:DP:GQ:PL	1/1:0,42:42:99:1180,126,0
X	20374243	.	C	A	1196.77	.	AC=2;AF=1.00;AN=2;DP=44;ExcessHet=3.0103;FS=0.000;MLEAC=2;MLEAF=1.00;MQ=42.22;QD=27.20;SOR=0.693	GT:AD:DP:GQ:PL	1/1:0,44:44:99:1225,131,0
X	20374311	.	A	G	37.77	.	AC=1;AF=0.500;AN=2;BaseQRankSum=-1.212;ClippingRankSum=0.000;DP=42;ExcessHet=3.0103;FS=1.606;MLEAC=1;MLEAF=0.500;MQ=41.78;MQRankSum=-0.230;QD=0.90;ReadPosRankSum=-0.389;SOR=0.826	GT:AD:DP:GQ:PL	0/1:35,7:42:66:66,0,1377
X	20374316	.	G	A	762.77	.	AC=1;AF=0.500;AN=2;BaseQRankSum=2.154;ClippingRankSum=0.000;DP=40;ExcessHet=3.0103;FS=0.000;MLEAC=1;MLEAF=0.500;MQ=41.67;MQRankSum=0.094;QD=19.07;ReadPosRankSum=0.730;SOR=0.566	GT:AD:DP:GQ:PL	0/1:7,33:40:99:791,0,187
X	20374326	.	A	ATAG	1658.73	.	AC=2;AF=1.00;AN=2;DP=37;ExcessHet=3.0103;FS=0.000;MLEAC=2;MLEAF=1.00;MQ=41.47;QD=27.56;SOR=0.693	GT:AD:DP:GQ:PL	1/1:0,36:36:99:1696,114,0
X	20374328	.	A	ATACAATTAAAAC	1776.73	.	AC=2;AF=1.00;AN=2;DP=37;ExcessHet=3.0103;FS=0.000;MLEAC=2;MLEAF=1.00;MQ=41.39;QD=31.21;SOR=0.746	GT:AD:DP:GQ:PL	1/1:0,37:37:99:1814,123,0
X	20374397	.	G	A	939.77	.	AC=2;AF=1.00;AN=2;DP=34;ExcessHet=3.0103;FS=0.000;MLEAC=2;MLEAF=1.00;MQ=42.84;QD=27.64;SOR=0.811	GT:AD:DP:GQ:PL	1/1:0,34:34:99:968,102,0
X	20374408	.	G	A	753.77	.	AC=1;AF=0.500;AN=2;BaseQRankSum=0.313;ClippingRankSum=0.000;DP=35;ExcessHet=3.0103;FS=0.000;MLEAC=1;MLEAF=0.500;MQ=42.84;MQRankSum=0.808;QD=21.54;ReadPosRankSum=-0.297;SOR=0.446	GT:AD:DP:GQ:PL	0/1:3,32:35:30:782,0,30
X	20374455	.	C	A	1180.77	.	AC=2;AF=1.00;AN=2;DP=45;ExcessHet=3.0103;FS=0.000;MLEAC=2;MLEAF=1.00;MQ=43.32;QD=26.24;SOR=0.829	GT:AD:DP:GQ:PL	1/1:0,45:45:99:1209,134,0
X	20374498	.	ATC	A	2040.82	.	AC=1;AF=0.500;AN=2;BaseQRankSum=1.696;ClippingRankSum=0.000;DP=53;ExcessHet=3.0103;FS=4.775;MLEAC=1;MLEAF=0.500;MQ=43.35;MQRankSum=-0.273;QD=26.17;ReadPosRankSum=-1.129;SOR=0.549	GT:AD:DP:GQ:PL	0/1:4,49:53:17:2078,0,17
X	20374503	.	T	A	2049.85	.	AC=1;AF=0.500;AN=2;BaseQRankSum=-0.314;ClippingRankSum=0.000;DP=54;ExcessHet=3.0103;FS=4.868;MLEAC=1;MLEAF=0.500;MQ=43.36;MQRankSum=-0.248;QD=31.66;ReadPosRankSum=-1.282;SOR=0.610	GT:AD:DP:GQ:PL	0/1:4,50:54:17:2078,0,17
X	20374548	.	G	A	1355.77	.	AC=2;AF=1.00;AN=2;DP=50;ExcessHet=3.0103;FS=0.000;MLEAC=2;MLEAF=1.00;MQ=43.39;QD=27.12;SOR=0.693	GT:AD:DP:GQ:PL	1/1:0,50:50:99:1384,150,0
X	20375417	.	C	T	77.77	.	AC=1;AF=0.500;AN=2;BaseQRankSum=1.632;ClippingRankSum=0.000;DP=36;ExcessHet=3.0103;FS=0.000;MLEAC=1;MLEAF=0.500;MQ=43.70;MQRankSum=1.028;QD=2.29;ReadPosRankSum=-1.668;SOR=1.061	GT:AD:DP:GQ:PL	0/1:29,5:34:99:106,0,1427
X	20375436	.	C	T	49.77	.	AC=1;AF=0.500;AN=2;BaseQRankSum=0.717;ClippingRankSum=0.000;DP=35;ExcessHet=3.0103;FS=0.000;MLEAC=1;MLEAF=0.500;MQ=43.75;MQRankSum=0.813;QD=1.46;ReadPosRankSum=-1.002;SOR=0.602	GT:AD:DP:GQ:PL	0/1:30,4:34:78:78,0,1456
X	20376704	.	ATACCTTT	A	90.73	.	AC=1;AF=0.500;AN=2;BaseQRankSum=1.518;ClippingRankSum=0.000;DP=33;ExcessHet=3.0103;FS=0.000;MLEAC=1;MLEAF=0.500;MQ=44.00;MQRankSum=0.000;QD=2.84;ReadPosRankSum=-0.857;SOR=0.974	GT:AD:DP:GQ:PL	0/1:27,5:32:99:128,0,1120
X	20376768	.	C	T	76.77	.	AC=1;AF=0.500;AN=2;BaseQRankSum=0.295;ClippingRankSum=0.000;DP=43;ExcessHet=3.0103;FS=0.000;MLEAC=1;MLEAF=0.500;MQ=44.00;MQRankSum=0.000;QD=1.79;ReadPosRankSum=-0.421;SOR=0.735	GT:AD:DP:GQ:PL	0/1:37,6:43:99:105,0,1407
X	20376791	.	C	T	58.77	.	AC=1;AF=0.500;AN=2;BaseQRankSum=2.526;ClippingRankSum=0.000;DP=40;ExcessHet=3.0103;FS=0.000;MLEAC=1;MLEAF=0.500;MQ=44.00;MQRankSum=0.000;QD=1.47;ReadPosRankSum=0.164;SOR=0.602	GT:AD:DP:GQ:PL	0/1:35,5:40:87:87,0,1354
X	20376860	.	T	TAACCA	232.73	.	AC=1;AF=0.500;AN=2;BaseQRankSum=0.499;ClippingRankSum=0.000;DP=44;ExcessHet=3.0103;FS=0.000;MLEAC=1;MLEAF=0.500;MQ=43.96;MQRankSum=-1.916;QD=5.29;ReadPosRankSum=0.932;SOR=0.885	GT:AD:DP:GQ:PL	0/1:35,9:44:99:270,0,1427
X	20376875	.	A	G	214.77	.	AC=1;AF=0.500;AN=2;BaseQRankSum=0.019;ClippingRankSum=0.000;DP=39;ExcessHet=3.0103;FS=0.000;MLEAC=1;MLEAF=0.500;MQ=43.95;MQRankSum=-1.905;QD=5.51;ReadPosRankSum=1.967;SOR=0.708	GT:AD:DP:GQ:PL	0/1:31,8:39:99:243,0,1261
X	20378927	.	A	C	847.77	.	AC=2;AF=1.00;AN=2;DP=28;ExcessHet=3.0103;FS=0.000;MLEAC=2;MLEAF=1.00;MQ=43.54;QD=27.07;SOR=1.230	GT:AD:DP:GQ:PL	1/1:0,21:21:62:876,62,0
X	20378948	.	G	A	848.77	.	AC=2;AF=1.00;AN=2;DP=24;ExcessHet=3.0103;FS=0.000;MLEAC=2;MLEAF=1.00;MQ=43.46;QD=30.10;SOR=1.230	GT:AD:DP:GQ:PL	1/1:0,21:21:63:877,63,0
X	20378952	.	A	G	818.77	.	AC=2;AF=1.00;AN=2;DP=22;ExcessHet=3.0103;FS=0.000;MLEAC=2;MLEAF=1.00;MQ=43.41;QD=29.89;SOR=1.022	GT:AD:DP:GQ:PL	1/1:0,19:19:60:847,60,0
X	20378956	.	CTGAA	C	779.73	.	AC=2;AF=1.00;AN=2;DP=24;ExcessHet=3.0103;FS=0.000;MLEAC=2;MLEAF=1.00;MQ=43.46;QD=26.54;SOR=1.022	GT:AD:DP:GQ:PL	1/1:0,19:19:57:817,57,0
X	20378966	.	G	A	412.41	.	AC=2;AF=1.00;AN=2;BaseQRankSum=-0.432;ClippingRankSum=0.000;DP=21;ExcessHet=3.0103;FS=6.690;MLEAC=2;MLEAF=1.00;MQ=43.38;MQRankSum=-0.353;QD=19.64;ReadPosRankSum=1.501;SOR=0.636	GT:AD:DP:GQ:PL	1/1:2,19:21:8:440,8,0
X	20379121	.	T	G	355.77	.	AC=1;AF=0.500;AN=2;BaseQRankSum=-1.163;ClippingRankSum=0.000;DP=22;ExcessHet=3.0103;FS=0.000;MLEAC=1;MLEAF=0.500;MQ=43.20;MQRankSum=-0.059;QD=17.79;ReadPosRankSum=-0.186;SOR=0.481	GT:AD:DP:GQ:PL	0/1:4,16:20:54:384,0,54
X	20379315	.	G	A	127.77	.	AC=1;AF=0.500;AN=2;BaseQRankSum=0.884;ClippingRankSum=0.000;DP=14;ExcessHet=3.0103;FS=0.000;MLEAC=1;MLEAF=0.500;MQ=43.30;MQRankSum=-1.545;QD=9.83;ReadPosRankSum=-0.984;SOR=0.368	GT:AD:DP:GQ:PL	0/1:6,7:13:99:156,0,110
X	20379326	.	CT	C	114.73	.	AC=1;AF=0.500;AN=2;BaseQRankSum=1.221;ClippingRankSum=0.000;DP=11;ExcessHet=3.0103;FS=0.000;MLEAC=1;MLEAF=0.500;MQ=43.11;MQRankSum=1.732;QD=11.47;ReadPosRankSum=2.515;SOR=0.693	GT:AD:DP:GQ:PL	0/1:5,5:10:87:152,0,87
X	20379436	.	T	G	488.77	.	AC=2;AF=1.00;AN=2;DP=19;ExcessHet=3.0103;FS=0.000;MLEAC=2;MLEAF=1.00;MQ=44.00;QD=25.72;SOR=2.948	GT:AD:DP:GQ:PL	1/1:0,19:19:57:517,57,0
X	20379632	.	T	G	48.77	.	AC=1;AF=0.500;AN=2;BaseQRankSum=-0.353;ClippingRankSum=0.000;DP=28;ExcessHet=3.0103;FS=1.882;MLEAC=1;MLEAF=0.500;MQ=43.83;MQRankSum=0.815;QD=1.74;ReadPosRankSum=1.150;SOR=1.251	GT:AD:DP:GQ:PL	0/1:22,6:28:77:77,0,516
X	20379654	.	C	A	44.77	.	AC=1;AF=0.500;AN=2;BaseQRankSum=-1.403;ClippingRankSum=0.000;DP=30;ExcessHet=3.0103;FS=1.723;MLEAC=1;MLEAF=0.500;MQ=43.84;MQRankSum=0.779;QD=1.49;ReadPosRankSum=0.866;SOR=1.112	GT:AD:DP:GQ:PL	0/1:24,6:30:73:73,0,582
X	20380448	.	CGTAT	C	46.73	.	AC=1;AF=0.500;AN=2;BaseQRankSum=-0.060;ClippingRankSum=0.000;DP=33;ExcessHet=3.0103;FS=0.000;MLEAC=1;MLEAF=0.500;MQ=43.82;MQRankSum=-1.493;QD=1.46;ReadPosRankSum=-0.399;SOR=0.569	GT:AD:DP:GQ:PL	0/1:28,4:32:84:84,0,5887
X	20380463	.	GTGTCCGTTCGTCTGTT	G	85.73	.	AC=1;AF=0.500;AN=2;BaseQRankSum=-1.233;ClippingRankSum=0.000;DP=34;ExcessHet=3.0103;FS=1.884;MLEAC=1;MLEAF=0.500;MQ=43.83;MQRankSum=-1.311;QD=2.52;ReadPosRankSum=-1.683;SOR=0.899	GT:AD:DP:GQ:PL	0/1:29,5:34:99:123,0,6148
X	20380784	.	C	T	928.77	.	AC=2;AF=1.00;AN=2;DP=36;ExcessHet=3.0103;FS=0.000;MLEAC=2;MLEAF=1.00;MQ=43.63;QD=25.80;SOR=1.371	GT:AD:DP:GQ:PL	1/1:0,36:36:99:957,107,0
X	20380938	.	T	G	1079.77	.	AC=1;AF=0.500;AN=2;BaseQRankSum=-2.262;ClippingRankSum=0.000;DP=34;ExcessHet=3.0103;FS=2.004;MLEAC=1;MLEAF=0.500;MQ=43.38;MQRankSum=-0.632;QD=34.83;ReadPosRankSum=1.651;SOR=1.302	GT:AD:DP:GQ:PL	0/1:4,27:31:87:1108,0,87
X	20380939	.	C	A	1079.77	.	AC=1;AF=0.500;AN=2;BaseQRankSum=0.217;ClippingRankSum=0.000;DP=34;ExcessHet=3.0103;FS=2.004;MLEAC=1;MLEAF=0.500;MQ=43.38;MQRankSum=-0.632;QD=34.83;ReadPosRankSum=1.651;SOR=1.302	GT:AD:DP:GQ:PL	0/1:4,27:31:87:1108,0,87
X	20380951	.	T	A	1352.77	.	AC=2;AF=1.00;AN=2;DP=33;ExcessHet=3.0103;FS=0.000;MLEAC=2;MLEAF=1.00;MQ=43.30;QD=30.46;SOR=1.214	GT:AD:DP:GQ:PL	1/1:0,31:31:93:1381,93,0
X	20380953	.	A	ATGGGAGG	43.73	.	AC=1;AF=0.500;AN=2;BaseQRankSum=0.087;ClippingRankSum=0.000;DP=33;ExcessHet=3.0103;FS=0.000;MLEAC=1;MLEAF=0.500;MQ=43.30;MQRankSum=0.828;QD=1.33;ReadPosRankSum=-0.441;SOR=0.336	GT:AD:DP:GQ:PL	0/1:29,4:33:81:81,0,1195
X	20380958	.	A	AGATGGGT	1185.73	.	AC=1;AF=0.500;AN=2;BaseQRankSum=0.679;ClippingRankSum=0.000;DP=35;ExcessHet=3.0103;FS=2.004;MLEAC=1;MLEAF=0.500;MQ=43.34;MQRankSum=-0.632;QD=34.87;ReadPosRankSum=0.472;SOR=1.302	GT:AD:DP:GQ:PL	0/1:4,30:34:78:1223,0,78
X	20380977	.	T	C	1287.77	.	AC=2;AF=1.00;AN=2;DP=30;ExcessHet=3.0103;FS=0.000;MLEAC=2;MLEAF=1.00;MQ=43.23;QD=33.64;SOR=0.976	GT:AD:DP:GQ:PL	1/1:0,30:30:90:1316,90,0
X	20381059	.	A	G	631.77	.	AC=1;AF=0.500;AN=2;BaseQRankSum=-0.267;ClippingRankSum=0.000;DP=37;ExcessHet=3.0103;FS=1.648;MLEAC=1;MLEAF=0.500;MQ=41.61;MQRankSum=-0.495;QD=17.55;ReadPosRankSum=-0.640;SOR=0.749	GT:AD:DP:GQ:PL	0/1:7,29:36:70:660,0,70
X	20381061	.	AACAAC	A	1165.73	.	AC=1;AF=0.500;AN=2;BaseQRankSum=-1.508;ClippingRankSum=0.000;DP=37;ExcessHet=3.0103;FS=1.884;MLEAC=1;MLEAF=0.500;MQ=41.61;MQRankSum=-1.171;QD=34.29;ReadPosRankSum=-1.695;SOR=0.711	GT:AD:DP:GQ:PL	0/1:5,29:34:99:1203,0,123
X	20381675	.	G	T	37.77	.	AC=1;AF=0.500;AN=2;BaseQRankSum=0.451;ClippingRankSum=0.000;DP=34;ExcessHet=3.0103;FS=4.323;MLEAC=1;MLEAF=0.500;MQ=42.09;MQRankSum=-0.545;QD=1.11;ReadPosRankSum=0.995;SOR=1.170	GT:AD:DP:GQ:PL	0/1:28,6:34:66:66,0,653
X	20382796	.	C	T	697.77	.	AC=1;AF=0.500;AN=2;BaseQRankSum=1.802;ClippingRankSum=0.000;DP=42;ExcessHet=3.0103;FS=1.172;MLEAC=1;MLEAF=0.500;MQ=33.61;MQRankSum=-5.620;QD=16.61;ReadPosRankSum=-1.338;SOR=0.922	GT:AD:DP:GQ:PL	0/1:23,19:42:99:726,0,4712
X	20382798	.	G	C	691.77	.	AC=1;AF=0.500;AN=2;BaseQRankSum=-0.040;ClippingRankSum=0.000;DP=42;ExcessHet=3.0103;FS=1.172;MLEAC=1;MLEAF=0.500;MQ=33.41;MQRankSum=-5.612;QD=16.47;ReadPosRankSum=-1.032;SOR=0.922	GT:AD:DP:GQ:PL	0/1:23,19:42:99:720,0,5010
X	20382801	.	T	C	694.77	.	AC=1;AF=0.500;AN=2;BaseQRankSum=-2.725;ClippingRankSum=0.000;DP=44;ExcessHet=3.0103;FS=0.000;MLEAC=1;MLEAF=0.500;MQ=33.80;MQRankSum=-5.723;QD=15.79;ReadPosRankSum=-0.073;SOR=0.760	GT:AD:DP:GQ:PL	0/1:25,19:44:99:723,0,4984
X	20382813	.	G	C	730.77	.	AC=1;AF=0.500;AN=2;BaseQRankSum=2.396;ClippingRankSum=0.000;DP=45;ExcessHet=3.0103;FS=2.652;MLEAC=1;MLEAF=0.500;MQ=34.11;MQRankSum=-5.697;QD=16.24;ReadPosRankSum=0.425;SOR=1.187	GT:AD:DP:GQ:PL	0/1:27,18:45:99:759,0,5251
X	20382823	.	T	C	807.77	.	AC=1;AF=0.500;AN=2;BaseQRankSum=-3.234;ClippingRankSum=0.000;DP=49;ExcessHet=3.0103;FS=8.439;MLEAC=1;MLEAF=0.500;MQ=33.14;MQRankSum=-6.046;QD=16.49;ReadPosRankSum=-0.296;SOR=1.912	GT:AD:DP:GQ:PL	0/1:27,22:49:99:836,0,5420
X	20382825	.	T	G	885.77	.	AC=1;AF=0.500;AN=2;BaseQRankSum=-3.789;ClippingRankSum=0.000;DP=50;ExcessHet=3.0103;FS=10.670;MLEAC=1;MLEAF=0.500;MQ=33.39;MQRankSum=-6.097;QD=17.72;ReadPosRankSum=-0.989;SOR=1.897	GT:AD:DP:GQ:PL	0/1:28,22:50:99:914,0,5388
X	20382827	.	C	A	882.77	.	AC=1;AF=0.500;AN=2;BaseQRankSum=-1.140;ClippingRankSum=0.000;DP=54;ExcessHet=3.0103;FS=10.349;MLEAC=1;MLEAF=0.500;MQ=33.49;MQRankSum=-6.362;QD=16.35;ReadPosRankSum=-0.496;SOR=2.124	GT:AD:DP:GQ:PL	0/1:30,24:54:99:911,0,5420
X	20382829	.	A	C	882.77	.	AC=1;AF=0.500;AN=2;BaseQRankSum=-1.750;ClippingRankSum=0.000;DP=55;ExcessHet=3.0103;FS=12.465;MLEAC=1;MLEAF=0.500;MQ=33.56;MQRankSum=-6.404;QD=16.05;ReadPosRankSum=-0.381;SOR=2.111	GT:AD:DP:GQ:PL	0/1:31,24:55:99:911,0,5420
X	20382878	.	A	G	222.77	.	AC=1;AF=0.500;AN=2;BaseQRankSum=0.339;ClippingRankSum=0.000;DP=38;ExcessHet=3.0103;FS=21.973;MLEAC=1;MLEAF=0.500;MQ=36.14;MQRankSum=-5.145;QD=5.86;ReadPosRankSum=1.918;SOR=4.840	GT:AD:DP:GQ:PL	0/1:25,13:38:99:251,0,600
X	20382892	.	C	A	107.77	.	AC=1;AF=0.500;AN=2;BaseQRankSum=1.364;ClippingRankSum=0.000;DP=37;ExcessHet=3.0103;FS=17.344;MLEAC=1;MLEAF=0.500;MQ=35.56;MQRankSum=-3.864;QD=2.91;ReadPosRankSum=-0.637;SOR=4.086	GT:AD:DP:GQ:PL	0/1:28,9:37:99:136,0,1406
X	20382895	.	G	C	445.77	.	AC=1;AF=0.500;AN=2;BaseQRankSum=1.820;ClippingRankSum=0.000;DP=37;ExcessHet=3.0103;FS=26.412;MLEAC=1;MLEAF=0.500;MQ=35.56;MQRankSum=-5.038;QD=12.05;ReadPosRankSum=0.016;SOR=5.283	GT:AD:DP:GQ:PL	0/1:24,13:37:99:474,0,1286
X	20382897	.	A	G	442.77	.	AC=1;AF=0.500;AN=2;BaseQRankSum=1.633;ClippingRankSum=0.000;DP=36;ExcessHet=3.0103;FS=25.913;MLEAC=1;MLEAF=0.500;MQ=35.49;MQRankSum=-5.003;QD=12.30;ReadPosRankSum=-0.795;SOR=5.124	GT:AD:DP:GQ:PL	0/1:23,13:36:99:471,0,1328
X	20382900	.	A	C	442.77	.	AC=1;AF=0.500;AN=2;BaseQRankSum=-0.097;ClippingRankSum=0.000;DP=37;ExcessHet=3.0103;FS=26.412;MLEAC=1;MLEAF=0.500;MQ=35.56;MQRankSum=-5.038;QD=11.97;ReadPosRankSum=-0.830;SOR=5.283	GT:AD:DP:GQ:PL	0/1:24,13:37:99:471,0,1341
X	20382910	.	C	G	397.77	.	AC=1;AF=0.500;AN=2;BaseQRankSum=-0.873;ClippingRankSum=0.000;DP=38;ExcessHet=3.0103;FS=29.570;MLEAC=1;MLEAF=0.500;MQ=36.12;MQRankSum=-4.982;QD=10.47;ReadPosRankSum=-1.382;SOR=5.134	GT:AD:DP:GQ:PL	0/1:26,12:38:99:426,0,1386
X	20382913	.	A	G	355.77	.	AC=1;AF=0.500;AN=2;BaseQRankSum=0.946;ClippingRankSum=0.000;DP=37;ExcessHet=3.0103;FS=26.573;MLEAC=1;MLEAF=0.500;MQ=36.32;MQRankSum=-4.873;QD=9.62;ReadPosRankSum=-1.613;SOR=4.975	GT:AD:DP:GQ:PL	0/1:26,11:37:99:384,0,1389
X	20382919	.	G	T	346.77	.	AC=1;AF=0.500;AN=2;BaseQRankSum=-0.065;ClippingRankSum=0.000;DP=39;ExcessHet=3.0103;FS=22.166;MLEAC=1;MLEAF=0.500;MQ=37.05;MQRankSum=-4.813;QD=8.89;ReadPosRankSum=-1.303;SOR=4.803	GT:AD:DP:GQ:PL	0/1:29,10:39:99:375,0,1515
X	20382927	.	T	C	256.77	.	AC=1;AF=0.500;AN=2;BaseQRankSum=2.045;ClippingRankSum=0.000;DP=39;ExcessHet=3.0103;FS=18.279;MLEAC=1;MLEAF=0.500;MQ=37.18;MQRankSum=-4.615;QD=6.58;ReadPosRankSum=-1.756;SOR=4.368	GT:AD:DP:GQ:PL	0/1:30,9:39:99:285,0,1605
X	20382930	.	T	C	214.77	.	AC=1;AF=0.500;AN=2;BaseQRankSum=1.560;ClippingRankSum=0.000;DP=38;ExcessHet=3.0103;FS=15.367;MLEAC=1;MLEAF=0.500;MQ=37.94;MQRankSum=-4.218;QD=5.65;ReadPosRankSum=-1.134;SOR=4.055	GT:AD:DP:GQ:PL	0/1:31,7:38:99:243,0,1608
X	20382937	.	TAC	T	146.73	.	AC=1;AF=0.500;AN=2;BaseQRankSum=2.925;ClippingRankSum=0.000;DP=36;ExcessHet=3.0103;FS=12.044;MLEAC=1;MLEAF=0.500;MQ=37.97;MQRankSum=-3.937;QD=4.08;ReadPosRankSum=-1.692;SOR=3.667	GT:AD:DP:GQ:PL	0/1:30,6:36:99:184,0,1611
X	20382941	.	TCG	T	118.73	.	AC=1;AF=0.500;AN=2;BaseQRankSum=1.487;ClippingRankSum=0.000;DP=38;ExcessHet=3.0103;FS=11.979;MLEAC=1;MLEAF=0.500;MQ=38.31;MQRankSum=-3.992;QD=3.12;SOR=3.682	GT:AD:DP:GQ:PL	0/1:32,6:38:99:156,0,1656
X	20382944	.	TGG	T	115.73	.	AC=1;AF=0.500;AN=2;BaseQRankSum=0.765;ClippingRankSum=0.000;DP=38;ExcessHet=3.0103;FS=11.979;MLEAC=1;MLEAF=0.500;MQ=38.31;MQRankSum=-3.992;QD=3.05;SOR=3.682	GT:AD:DP:GQ:PL	0/1:32,6:38:99:153,0,1698
X	20382949	.	C	CCGCACCA	115.73	.	AC=1;AF=0.500;AN=2;BaseQRankSum=1.870;ClippingRankSum=0.000;DP=38;ExcessHet=3.0103;FS=15.239;MLEAC=1;MLEAF=0.500;MQ=38.31;MQRankSum=-3.992;QD=3.05;SOR=3.912	GT:AD:DP:GQ:PL	0/1:32,6:38:99:153,0,1698
X	20382950	.	T	C	127.77	.	AC=1;AF=0.500;AN=2;BaseQRankSum=0.651;ClippingRankSum=0.000;DP=35;ExcessHet=3.0103;FS=13.074;MLEAC=1;MLEAF=0.500;MQ=38.47;MQRankSum=-3.674;QD=3.65;ReadPosRankSum=-2.899;SOR=3.605	GT:AD:DP:GQ:PL	0/1:30,5:35:99:156,0,1627
X	20383737	.	G	T	588.84	.	AC=1;AF=0.500;AN=2;BaseQRankSum=0.954;ClippingRankSum=0.000;DP=30;ExcessHet=3.0103;FS=0.000;MLEAC=1;MLEAF=0.500;MQ=43.03;MQRankSum=0.471;QD=19.63;ReadPosRankSum=0.304;SOR=0.593	GT:AD:DP:GQ:PL	0/1:4,26:30:18:617,0,18
X	20384581	.	TCA	T	487.73	.	AC=2;AF=1.00;AN=2;DP=26;ExcessHet=3.0103;FS=0.000;MLEAC=1;MLEAF=0.500;MQ=44.00;QD=27.10;SOR=1.112	GT:AD:DP:GQ:PL	1/1:0,18:18:54:504,54,0
X	20386318	.	G	A	568.84	.	AC=2;AF=1.00;AN=2;BaseQRankSum=1.829;ClippingRankSum=0.000;DP=27;ExcessHet=3.0103;FS=0.000;MLEAC=2;MLEAF=1.00;MQ=44.00;MQRankSum=0.000;QD=21.07;ReadPosRankSum=2.390;SOR=0.473	GT:AD:DP:GQ:PL	1/1:3,24:27:18:597,18,0
X	20386827	.	G	A	1072.77	.	AC=2;AF=1.00;AN=2;DP=41;ExcessHet=3.0103;FS=0.000;MLEAC=2;MLEAF=1.00;MQ=43.34;QD=26.17;SOR=0.741	GT:AD:DP:GQ:PL	1/1:0,41:41:99:1101,123,0
X	20386892	.	A	C	2086.77	.	AC=2;AF=1.00;AN=2;DP=47;ExcessHet=3.0103;FS=0.000;MLEAC=2;MLEAF=1.00;MQ=42.18;QD=32.80;SOR=1.251	GT:AD:DP:GQ:PL	1/1:0,47:47:99:2115,141,0
X	20386898	.	T	A	2176.77	.	AC=2;AF=1.00;AN=2;DP=49;ExcessHet=3.0103;FS=0.000;MLEAC=2;MLEAF=1.00;MQ=42.26;QD=29.65;SOR=1.345	GT:AD:DP:GQ:PL	1/1:0,49:49:99:2205,147,0
X	20386903	.	C	T	2176.77	.	AC=2;AF=1.00;AN=2;DP=49;ExcessHet=3.0103;FS=0.000;MLEAC=2;MLEAF=1.00;MQ=42.26;QD=28.59;SOR=1.345	GT:AD:DP:GQ:PL	1/1:0,49:49:99:2205,147,0
X	20386916	.	T	G	1195.77	.	AC=2;AF=1.00;AN=2;DP=45;ExcessHet=3.0103;FS=0.000;MLEAC=2;MLEAF=1.00;MQ=42.45;QD=26.57;SOR=1.880	GT:AD:DP:GQ:PL	1/1:0,45:45:99:1224,135,0
X	20386982	.	A	AT	1209.73	.	AC=2;AF=1.00;AN=2;DP=34;ExcessHet=3.0103;FS=0.000;MLEAC=2;MLEAF=1.00;MQ=42.06;QD=22.21;SOR=1.839	GT:AD:DP:GQ:PL	1/1:0,31:31:93:1247,93,0
X	20387009	.	T	C	1276.77	.	AC=2;AF=1.00;AN=2;DP=29;ExcessHet=3.0103;FS=0.000;MLEAC=2;MLEAF=1.00;MQ=41.50;QD=32.84;SOR=1.255	GT:AD:DP:GQ:PL	1/1:0,29:29:87:1305,87,0
X	20387023	.	A	G	1096.77	.	AC=2;AF=1.00;AN=2;DP=25;ExcessHet=3.0103;FS=0.000;MLEAC=2;MLEAF=1.00;MQ=41.80;QD=32.30;SOR=1.358	GT:AD:DP:GQ:PL	1/1:0,25:25:75:1125,75,0
X	20387048	.	C	CGTCTG	1042.73	.	AC=2;AF=1.00;AN=2;DP=24;ExcessHet=3.0103;FS=0.000;MLEAC=2;MLEAF=1.00;MQ=41.28;QD=27.88;SOR=0.859	GT:AD:DP:GQ:PL	1/1:0,24:24:72:1080,72,0
X	20387059	.	T	C	1051.77	.	AC=2;AF=1.00;AN=2;DP=24;ExcessHet=3.0103;FS=0.000;MLEAC=2;MLEAF=1.00;MQ=41.19;QD=32.35;SOR=0.859	GT:AD:DP:GQ:PL	1/1:0,24:24:72:1080,72,0
X	20387063	.	T	C	1006.77	.	AC=2;AF=1.00;AN=2;DP=22;ExcessHet=3.0103;FS=0.000;MLEAC=2;MLEAF=1.00;MQ=41.03;QD=31.82;SOR=0.874	GT:AD:DP:GQ:PL	1/1:0,22:22:69:1035,69,0
X	20387065	.	G	A	961.77	.	AC=2;AF=1.00;AN=2;DP=22;ExcessHet=3.0103;FS=0.000;MLEAC=2;MLEAF=1.00;MQ=41.03;QD=33.25;SOR=0.874	GT:AD:DP:GQ:PL	1/1:0,22:22:66:990,66,0
X	20387101	.	TCACACACACACACA	T	729.73	.	AC=2;AF=1.00;AN=2;DP=23;ExcessHet=3.0103;FS=0.000;MLEAC=2;MLEAF=1.00;MQ=39.56;QD=32.47;SOR=1.371	GT:AD:DP:GQ:PL	1/1:0,17:17:52:767,52,0
X	20387223	.	CTG	C	794.73	.	AC=2;AF=1.00;AN=2;DP=20;ExcessHet=3.0103;FS=0.000;MLEAC=2;MLEAF=1.00;MQ=36.58;QD=25.54;SOR=1.127	GT:AD:DP:GQ:PL	1/1:0,20:20:60:832,60,0
X	20387349	.	CCTCGTGTGTGTG	C	682.73	.	AC=2;AF=1.00;AN=2;DP=16;ExcessHet=3.0103;FS=0.000;MLEAC=2;MLEAF=1.00;MQ=41.98;QD=31.22;SOR=0.941	GT:AD:DP:GQ:PL	1/1:0,16:16:48:720,48,0
X	20387363	.	G	A	691.77	.	AC=2;AF=1.00;AN=2;DP=16;ExcessHet=3.0103;FS=0.000;MLEAC=2;MLEAF=1.00;MQ=41.98;QD=26.42;SOR=0.941	GT:AD:DP:GQ:PL	1/1:0,16:16:48:720,48,0
X	20387525	.	CTT	C	1042.73	.	AC=2;AF=1.00;AN=2;DP=24;ExcessHet=3.0103;FS=0.000;MLEAC=2;MLEAF=1.00;MQ=44.00;QD=27.96;SOR=1.931	GT:AD:DP:GQ:PL	1/1:0,22:22:72:1080,72,0
X	20387529	.	T	G	1051.77	.	AC=2;AF=1.00;AN=2;DP=24;ExcessHet=3.0103;FS=0.000;MLEAC=2;MLEAF=1.00;MQ=44.00;QD=30.81;SOR=2.124	GT:AD:DP:GQ:PL	1/1:0,24:24:72:1080,72,0
X	20387536	.	T	G	1051.77	.	AC=2;AF=1.00;AN=2;DP=24;ExcessHet=3.0103;FS=0.000;MLEAC=2;MLEAF=1.00;MQ=44.00;QD=34.44;SOR=2.124	GT:AD:DP:GQ:PL	1/1:0,24:24:72:1080,72,0
X	20387574	.	G	C	934.77	.	AC=2;AF=1.00;AN=2;DP=22;ExcessHet=3.0103;FS=0.000;MLEAC=2;MLEAF=1.00;MQ=43.91;QD=30.52;SOR=2.303	GT:AD:DP:GQ:PL	1/1:0,22:22:66:963,66,0
X	20387575	.	T	C	934.77	.	AC=2;AF=1.00;AN=2;DP=22;ExcessHet=3.0103;FS=0.000;MLEAC=2;MLEAF=1.00;MQ=43.91;QD=26.49;SOR=2.303	GT:AD:DP:GQ:PL	1/1:0,22:22:66:963,66,0
X	20387646	.	T	C	1072.77	.	AC=2;AF=1.00;AN=2;DP=26;ExcessHet=3.0103;FS=0.000;MLEAC=2;MLEAF=1.00;MQ=44.00;QD=33.78;SOR=1.981	GT:AD:DP:GQ:PL	1/1:0,26:26:78:1101,78,0
X	20387671	.	T	C	1121.77	.	AC=2;AF=1.00;AN=2;DP=28;ExcessHet=3.0103;FS=0.000;MLEAC=2;MLEAF=1.00;MQ=44.00;QD=28.63;SOR=1.609	GT:AD:DP:GQ:PL	1/1:0,28:28:84:1150,84,0
X	20388175	.	A	G	1009.77	.	AC=2;AF=1.00;AN=2;DP=39;ExcessHet=3.0103;FS=0.000;MLEAC=2;MLEAF=1.00;MQ=44.28;QD=25.89;SOR=0.743	GT:AD:DP:GQ:PL	1/1:0,39:39:99:1038,116,0
X	20388220	.	A	C	883.77	.	AC=2;AF=1.00;AN=2;DP=34;ExcessHet=3.0103;FS=0.000;MLEAC=2;MLEAF=1.00;MQ=44.33;QD=25.99;SOR=0.941	GT:AD:DP:GQ:PL	1/1:0,34:34:99:912,102,0
X	20388247	.	C	G	1030.77	.	AC=2;AF=1.00;AN=2;DP=39;ExcessHet=3.0103;FS=0.000;MLEAC=2;MLEAF=1.00;MQ=44.28;QD=26.43;SOR=1.236	GT:AD:DP:GQ:PL	1/1:0,39:39:99:1059,117,0
X	20388284	.	G	GTACA	1920.73	.	AC=2;AF=1.00;AN=2;DP=45;ExcessHet=3.0103;FS=0.000;MLEAC=2;MLEAF=1.00;MQ=45.70;QD=29.57;SOR=1.364	GT:AD:DP:GQ:PL	1/1:0,44:44:99:1958,132,0
X	20388308	.	A	G	1720.77	.	AC=2;AF=1.00;AN=2;DP=40;ExcessHet=3.0103;FS=0.000;MLEAC=2;MLEAF=1.00;MQ=45.64;QD=25.83;SOR=1.292	GT:AD:DP:GQ:PL	1/1:0,40:40:99:1749,120,0
X	20388440	.	T	C	790.77	.	AC=2;AF=1.00;AN=2;DP=29;ExcessHet=3.0103;FS=0.000;MLEAC=2;MLEAF=1.00;MQ=44.00;QD=28.24;SOR=0.997	GT:AD:DP:GQ:PL	1/1:0,28:28:84:819,84,0
X	20388508	.	G	T	868.77	.	AC=2;AF=1.00;AN=2;DP=32;ExcessHet=3.0103;FS=0.000;MLEAC=2;MLEAF=1.00;MQ=44.00;QD=27.15;SOR=0.693	GT:AD:DP:GQ:PL	1/1:0,32:32:96:897,96,0
X	20388590	.	C	G	483.77	.	AC=1;AF=0.500;AN=2;BaseQRankSum=-0.782;ClippingRankSum=0.000;DP=26;ExcessHet=3.0103;FS=0.000;MLEAC=1;MLEAF=0.500;MQ=44.00;MQRankSum=0.000;QD=18.61;ReadPosRankSum=0.258;SOR=0.693	GT:AD:DP:GQ:PL	0/1:4,22:26:34:512,0,34
X	20388671	.	G	A	834.77	.	AC=1;AF=0.500;AN=2;BaseQRankSum=-0.992;ClippingRankSum=0.000;DP=21;ExcessHet=3.0103;FS=0.000;MLEAC=1;MLEAF=0.500;MQ=44.00;MQRankSum=0.000;QD=29.68;ReadPosRankSum=-1.029;SOR=0.368	GT:AD:DP:GQ:PL	0/1:2,19:21:99:863,0,101
X	20388674	.	A	G	805.77	.	AC=1;AF=0.500;AN=2;BaseQRankSum=0.000;ClippingRankSum=0.000;DP=22;ExcessHet=3.0103;FS=0.000;MLEAC=1;MLEAF=0.500;MQ=44.00;MQRankSum=0.000;QD=26.76;ReadPosRankSum=-1.090;SOR=0.293	GT:AD:DP:GQ:PL	0/1:2,20:22:99:834,0,104
X	20388681	.	C	A	763.77	.	AC=1;AF=0.500;AN=2;BaseQRankSum=0.450;ClippingRankSum=0.000;DP=21;ExcessHet=3.0103;FS=2.730;MLEAC=1;MLEAF=0.500;MQ=44.00;MQRankSum=0.000;QD=25.98;ReadPosRankSum=-0.225;SOR=0.257	GT:AD:DP:GQ:PL	0/1:2,19:21:99:792,0,107
X	20388766	.	CA	C	713.74	.	AC=1;AF=0.500;AN=2;BaseQRankSum=-1.237;ClippingRankSum=0.000;DP=24;ExcessHet=3.0103;FS=0.000;MLEAC=1;MLEAF=0.500;MQ=44.00;MQRankSum=0.000;QD=29.74;ReadPosRankSum=0.579;SOR=1.329	GT	./.
X	20388844	.	T	TA	320.73	.	AC=1;AF=0.500;AN=2;BaseQRankSum=-2.368;ClippingRankSum=0.000;DP=29;ExcessHet=3.0103;FS=4.866;MLEAC=1;MLEAF=0.500;MQ=47.62;MQRankSum=1.667;QD=11.88;ReadPosRankSum=1.093;SOR=1.518	GT:AD:DP:GQ:PL	0/1:5,22:27:61:358,0,61
X	20388845	.	T	A	1027.74	.	AC=1;AF=0.500;AN=2;BaseQRankSum=-1.830;ClippingRankSum=0.000;DP=28;ExcessHet=3.0103;FS=0.000;MLEAC=1;MLEAF=0.500;MQ=47.75;MQRankSum=0.991;QD=30.62;ReadPosRankSum=1.830;SOR=1.445	GT:AD:DP:GQ:PL	0/1:2,26:28:6:1055,0,6
X	20388853	.	G	A	1028.74	.	AC=1;AF=0.500;AN=2;BaseQRankSum=-1.119;ClippingRankSum=0.000;DP=28;ExcessHet=3.0103;FS=0.000;MLEAC=1;MLEAF=0.500;MQ=47.75;MQRankSum=0.991;QD=29.25;ReadPosRankSum=1.741;SOR=1.220	GT:AD:DP:GQ:PL	0/1:2,26:28:6:1056,0,6
X	20388869	.	G	A	1032.77	.	AC=2;AF=1.00;AN=2;BaseQRankSum=-1.023;ClippingRankSum=0.000;DP=26;ExcessHet=3.0103;FS=5.119;MLEAC=2;MLEAF=1.00;MQ=48.09;MQRankSum=0.870;QD=30.61;ReadPosRankSum=0.400;SOR=1.773	GT:AD:DP:GQ:PL	1/1:1,25:26:33:1061,33,0
X	20388872	.	G	T	1032.77	.	AC=2;AF=1.00;AN=2;BaseQRankSum=0.357;ClippingRankSum=0.000;DP=26;ExcessHet=3.0103;FS=5.119;MLEAC=2;MLEAF=1.00;MQ=48.09;MQRankSum=0.870;QD=30.62;ReadPosRankSum=0.267;SOR=1.773	GT:AD:DP:GQ:PL	1/1:1,25:26:33:1061,33,0
X	20388873	.	G	T	1032.77	.	AC=2;AF=1.00;AN=2;BaseQRankSum=1.541;ClippingRankSum=0.000;DP=26;ExcessHet=3.0103;FS=5.119;MLEAC=2;MLEAF=1.00;MQ=48.09;MQRankSum=0.870;QD=23.78;ReadPosRankSum=0.267;SOR=1.773	GT:AD:DP:GQ:PL	1/1:1,25:26:33:1061,33,0
X	20388940	.	A	G	479.56	.	AC=2;AF=1.00;AN=2;BaseQRankSum=0.774;ClippingRankSum=0.000;DP=24;ExcessHet=3.0103;FS=0.000;MLEAC=2;MLEAF=1.00;MQ=47.14;MQRankSum=1.219;QD=19.98;ReadPosRankSum=-0.219;SOR=1.201	GT:AD:DP:GQ:PL	1/1:3,21:24:7:507,7,0
X	20389009	.	G	A	1016.77	.	AC=1;AF=0.500;AN=2;BaseQRankSum=-1.143;ClippingRankSum=0.000;DP=28;ExcessHet=3.0103;FS=0.000;MLEAC=1;MLEAF=0.500;MQ=44.00;MQRankSum=0.000;QD=29.49;ReadPosRankSum=-1.164;SOR=0.473	GT:AD:DP:GQ:PL	0/1:3,25:28:48:1045,0,48
X	20389029	.	T	G	1095.77	.	AC=1;AF=0.500;AN=2;BaseQRankSum=-1.115;ClippingRankSum=0.000;DP=32;ExcessHet=3.0103;FS=0.000;MLEAC=1;MLEAF=0.500;MQ=44.00;MQRankSum=0.000;QD=34.24;ReadPosRankSum=-0.594;SOR=0.409	GT:AD:DP:GQ:PL	0/1:3,29:32:39:1124,0,39
X	20389062	.	T	G	688.77	.	AC=2;AF=1.00;AN=2;BaseQRankSum=-0.396;ClippingRankSum=0.000;DP=32;ExcessHet=3.0103;FS=0.000;MLEAC=2;MLEAF=1.00;MQ=43.94;MQRankSum=-0.131;QD=22.22;ReadPosRankSum=0.764;SOR=0.906	GT:AD:DP:GQ:PL	1/1:2,29:31:37:717,37,0
X	20389091	.	A	C	831.77	.	AC=2;AF=1.00;AN=2;BaseQRankSum=0.060;ClippingRankSum=0.000;DP=38;ExcessHet=3.0103;FS=6.140;MLEAC=2;MLEAF=1.00;MQ=43.95;MQRankSum=-0.198;QD=22.48;ReadPosRankSum=1.782;SOR=0.075	GT:AD:DP:GQ:PL	1/1:3,34:37:28:860,28,0
X	20389170	.	A	C	1567.28	.	AC=1;AF=0.500;AN=2;BaseQRankSum=0.818;ClippingRankSum=0.000;DP=42;ExcessHet=3.0103;FS=0.000;MLEAC=1;MLEAF=0.500;MQ=43.95;MQRankSum=-0.187;QD=35.29;ReadPosRankSum=-0.963;SOR=0.368	GT:AD:DP:GQ:PL	0/1:3,38:41:9:1595,0,9
X	20389171	.	A	G	1567.28	.	AC=1;AF=0.500;AN=2;BaseQRankSum=-0.970;ClippingRankSum=0.000;DP=43;ExcessHet=3.0103;FS=0.000;MLEAC=1;MLEAF=0.500;MQ=43.95;MQRankSum=-0.185;QD=30.17;ReadPosRankSum=-1.010;SOR=0.399	GT:AD:DP:GQ:PL	0/1:3,39:42:9:1595,0,9
X	20389484	.	G	T	747.77	.	AC=1;AF=0.500;AN=2;BaseQRankSum=0.403;ClippingRankSum=0.000;DP=36;ExcessHet=3.0103;FS=2.010;MLEAC=1;MLEAF=0.500;MQ=44.00;MQRankSum=0.000;QD=20.77;ReadPosRankSum=0.000;SOR=1.075	GT:AD:DP:GQ:PL	0/1:5,31:36:34:776,0,34
X	20389620	.	A	G	901.77	.	AC=1;AF=0.500;AN=2;BaseQRankSum=-1.046;ClippingRankSum=0.000;DP=27;ExcessHet=3.0103;FS=2.182;MLEAC=1;MLEAF=0.500;MQ=44.00;MQRankSum=0.000;QD=33.40;ReadPosRankSum=-0.276;SOR=0.257	GT:AD:DP:GQ:PL	0/1:4,23:27:99:930,0,153
X	20389621	.	T	G	901.77	.	AC=1;AF=0.500;AN=2;BaseQRankSum=-1.731;ClippingRankSum=0.000;DP=27;ExcessHet=3.0103;FS=2.182;MLEAC=1;MLEAF=0.500;MQ=44.00;MQRankSum=0.000;QD=33.40;ReadPosRankSum=-0.197;SOR=0.257	GT:AD:DP:GQ:PL	0/1:4,23:27:99:930,0,153
X	20389761	.	A	G	692.77	.	AC=1;AF=0.500;AN=2;BaseQRankSum=0.431;ClippingRankSum=0.000;DP=35;ExcessHet=3.0103;FS=1.817;MLEAC=1;MLEAF=0.500;MQ=43.94;MQRankSum=-0.379;QD=19.79;ReadPosRankSum=-1.619;SOR=0.404	GT:AD:DP:GQ:PL	0/1:6,29:35:62:721,0,62
X	20389777	.	G	A	661.77	.	AC=1;AF=0.500;AN=2;BaseQRankSum=-0.901;ClippingRankSum=0.000;DP=34;ExcessHet=3.0103;FS=1.830;MLEAC=1;MLEAF=0.500;MQ=44.00;MQRankSum=0.000;QD=19.46;ReadPosRankSum=-0.411;SOR=0.510	GT:AD:DP:GQ:PL	0/1:6,28:34:68:690,0,68
X	20389824	.	T	A	743.77	.	AC=1;AF=0.500;AN=2;BaseQRankSum=0.398;ClippingRankSum=0.000;DP=38;ExcessHet=3.0103;FS=0.000;MLEAC=1;MLEAF=0.500;MQ=44.00;MQRankSum=0.000;QD=19.57;ReadPosRankSum=0.874;SOR=0.693	GT:AD:DP:GQ:PL	0/1:6,32:38:51:772,0,51
X	20390167	.	G	C	971.79	.	AC=2;AF=1.00;AN=2;BaseQRankSum=-1.254;ClippingRankSum=0.000;DP=46;ExcessHet=3.0103;FS=1.941;MLEAC=2;MLEAF=1.00;MQ=44.00;MQRankSum=0.000;QD=21.60;ReadPosRankSum=0.264;SOR=0.394	GT:AD:DP:GQ:PL	1/1:4,41:45:23:1000,23,0
X	20390585	.	A	G	710.77	.	AC=1;AF=0.500;AN=2;BaseQRankSum=-0.160;ClippingRankSum=0.000;DP=39;ExcessHet=3.0103;FS=3.819;MLEAC=1;MLEAF=0.500;MQ=41.29;MQRankSum=0.315;QD=18.22;ReadPosRankSum=-0.087;SOR=1.178	GT:AD:DP:GQ:PL	0/1:7,32:39:73:739,0,73
X	20390726	.	A	C	493.77	.	AC=1;AF=0.500;AN=2;BaseQRankSum=-0.551;ClippingRankSum=0.000;DP=29;ExcessHet=3.0103;FS=0.000;MLEAC=1;MLEAF=0.500;MQ=40.17;MQRankSum=-0.651;QD=17.03;ReadPosRankSum=-1.873;SOR=0.593	GT:AD:DP:GQ:PL	0/1:6,23:29:65:522,0,65
X	20390848	.	G	GCAGGTCTAC	997.73	.	AC=1;AF=0.500;AN=2;BaseQRankSum=-1.835;ClippingRankSum=0.000;DP=36;ExcessHet=3.0103;FS=11.826;MLEAC=1;MLEAF=0.500;MQ=40.59;MQRankSum=0.379;QD=33.26;ReadPosRankSum=-1.371;SOR=0.032	GT:AD:DP:GQ:PL	0/1:5,25:30:99:1035,0,393
X	20391155	.	C	G	619.77	.	AC=1;AF=0.500;AN=2;BaseQRankSum=-0.320;ClippingRankSum=0.000;DP=39;ExcessHet=3.0103;FS=12.745;MLEAC=1;MLEAF=0.500;MQ=43.48;MQRankSum=-1.307;QD=18.78;ReadPosRankSum=0.736;SOR=4.712	GT:AD:DP:GQ:PL	0/1:5,28:33:36:648,0,36
X	20391262	.	G	C	750.77	.	AC=1;AF=0.500;AN=2;BaseQRankSum=-2.017;ClippingRankSum=0.000;DP=50;ExcessHet=3.0103;FS=8.019;MLEAC=1;MLEAF=0.500;MQ=43.43;MQRankSum=-1.544;QD=17.46;ReadPosRankSum=1.574;SOR=1.431	GT:AD:DP:GQ:PL	0/1:10,33:43:99:779,0,152
X	20391282	.	A	T	1349.77	.	AC=1;AF=0.500;AN=2;BaseQRankSum=-0.546;ClippingRankSum=0.000;DP=49;ExcessHet=3.0103;FS=9.102;MLEAC=1;MLEAF=0.500;MQ=43.42;MQRankSum=-1.358;QD=32.14;ReadPosRankSum=1.164;SOR=0.763	GT:AD:DP:GQ:PL	0/1:8,34:42:99:1378,0,267
X	20391284	.	C	G	1349.77	.	AC=1;AF=0.500;AN=2;BaseQRankSum=1.085;ClippingRankSum=0.000;DP=49;ExcessHet=3.0103;FS=9.102;MLEAC=1;MLEAF=0.500;MQ=43.42;MQRankSum=-1.358;QD=32.14;ReadPosRankSum=1.164;SOR=0.763	GT:AD:DP:GQ:PL	0/1:8,34:42:99:1378,0,267
X	20391351	.	T	C	868.77	.	AC=1;AF=0.500;AN=2;BaseQRankSum=0.409;ClippingRankSum=0.000;DP=48;ExcessHet=3.0103;FS=6.149;MLEAC=1;MLEAF=0.500;MQ=43.59;MQRankSum=-0.932;QD=19.31;ReadPosRankSum=0.515;SOR=0.435	GT:AD:DP:GQ:PL	0/1:8,37:45:85:897,0,85
X	20391516	.	A	G	977.77	.	AC=2;AF=1.00;AN=2;BaseQRankSum=-1.114;ClippingRankSum=0.000;DP=45;ExcessHet=3.0103;FS=1.981;MLEAC=2;MLEAF=1.00;MQ=43.96;MQRankSum=-0.237;QD=22.22;ReadPosRankSum=0.658;SOR=0.368	GT:AD:DP:GQ:PL	1/1:4,40:44:36:1006,36,0
X	20391640	.	C	T	736.28	.	AC=1;AF=0.500;AN=2;BaseQRankSum=1.243;ClippingRankSum=0.000;DP=34;ExcessHet=3.0103;FS=2.491;MLEAC=1;MLEAF=0.500;MQ=44.00;MQRankSum=0.000;QD=21.66;ReadPosRankSum=-0.207;SOR=2.019	GT:AD:DP:GQ:PL	0/1:4,30:34:9:764,0,9
X	20391751	.	G	A	801.77	.	AC=2;AF=1.00;AN=2;BaseQRankSum=1.359;ClippingRankSum=0.000;DP=34;ExcessHet=3.0103;FS=0.000;MLEAC=2;MLEAF=1.00;MQ=44.00;MQRankSum=0.000;QD=23.58;ReadPosRankSum=-0.864;SOR=0.957	GT:AD:DP:GQ:PL	1/1:2,32:34:47:830,47,0
X	20392159	.	T	G	445.74	.	AC=2;AF=1.00;AN=2;BaseQRankSum=-0.373;ClippingRankSum=0.000;DP=21;ExcessHet=3.0103;FS=3.680;MLEAC=2;MLEAF=1.00;MQ=44.00;MQRankSum=0.000;QD=21.23;ReadPosRankSum=-0.722;SOR=2.419	GT:AD:DP:GQ:PL	1/1:2,19:21:6:473,6,0
X	20392249	.	G	A	787.77	.	AC=2;AF=1.00;AN=2;BaseQRankSum=-0.475;ClippingRankSum=0.000;DP=33;ExcessHet=3.0103;FS=2.945;MLEAC=2;MLEAF=1.00;MQ=43.82;MQRankSum=-0.274;QD=23.87;ReadPosRankSum=0.608;SOR=0.186	GT:AD:DP:GQ:PL	1/1:2,31:33:42:816,42,0
X	20392323	.	GT	G	385.87	.	AC=2;AF=1.00;AN=2;BaseQRankSum=0.960;ClippingRankSum=0.000;DP=29;ExcessHet=3.0103;FS=2.679;MLEAC=2;MLEAF=1.00;MQ=43.87;MQRankSum=-0.241;QD=14.84;ReadPosRankSum=-1.046;SOR=0.249	GT:AD:DP:GQ:PL	1/1:3,23:26:15:423,15,0
X	20392391	.	C	CA	539.74	.	AC=2;AF=1.00;AN=2;BaseQRankSum=0.791;ClippingRankSum=0.000;DP=25;ExcessHet=3.0103;FS=3.010;MLEAC=2;MLEAF=1.00;MQ=44.00;MQRankSum=0.000;QD=21.59;ReadPosRankSum=-0.201;SOR=0.165	GT:AD:DP:GQ:PL	1/1:2,23:25:25:577,25,0
X	20392820	.	G	A	411.77	.	AC=1;AF=0.500;AN=2;BaseQRankSum=1.872;ClippingRankSum=0.000;DP=25;ExcessHet=3.0103;FS=4.493;MLEAC=1;MLEAF=0.500;MQ=44.00;MQRankSum=0.000;QD=16.47;ReadPosRankSum=-0.037;SOR=1.911	GT:AD:DP:GQ:PL	0/1:7,18:25:99:440,0,119
X	20393009	.	A	G	684.77	.	AC=2;AF=1.00;AN=2;DP=27;ExcessHet=3.0103;FS=0.000;MLEAC=2;MLEAF=1.00;MQ=44.00;QD=26.34;SOR=0.693	GT:AD:DP:GQ:PL	1/1:0,26:26:78:713,78,0
X	20393246	.	G	A	777.77	.	AC=2;AF=1.00;AN=2;BaseQRankSum=0.603;ClippingRankSum=0.000;DP=34;ExcessHet=3.0103;FS=3.912;MLEAC=2;MLEAF=1.00;MQ=44.00;MQRankSum=0.000;QD=24.31;ReadPosRankSum=-0.498;SOR=0.962	GT:AD:DP:GQ:PL	1/1:1,31:32:69:806,69,0
X	20393335	.	C	A	989.80	.	AC=2;AF=1.00;AN=2;BaseQRankSum=1.653;ClippingRankSum=0.000;DP=25;ExcessHet=3.0103;FS=3.979;MLEAC=2;MLEAF=1.00;MQ=44.00;MQRankSum=0.000;QD=26.35;ReadPosRankSum=-0.246;SOR=1.033	GT:AD:DP:GQ:PL	1/1:1,24:25:21:1018,21,0
X	20393337	.	A	G	989.80	.	AC=2;AF=1.00;AN=2;BaseQRankSum=0.532;ClippingRankSum=0.000;DP=24;ExcessHet=3.0103;FS=3.802;MLEAC=2;MLEAF=1.00;MQ=44.00;MQRankSum=0.000;QD=32.25;ReadPosRankSum=-0.334;SOR=0.916	GT:AD:DP:GQ:PL	1/1:1,23:24:21:1018,21,0
X	20394796	.	G	T	490.77	.	AC=2;AF=1.00;AN=2;BaseQRankSum=1.624;ClippingRankSum=0.000;DP=22;ExcessHet=3.0103;FS=3.222;MLEAC=2;MLEAF=1.00;MQ=44.00;MQRankSum=0.000;QD=23.37;ReadPosRankSum=-0.162;SOR=0.525	GT:AD:DP:GQ:PL	1/1:1,20:21:36:519,36,0
X	20401848	X_20401848_SNP	C	T	762.77	.	AC=2;AF=1.00;AN=2;BaseQRankSum=0.242;ClippingRankSum=0.000;DB;DP=32;ExcessHet=3.0103;FS=0.000;MLEAC=2;MLEAF=1.00;MQ=44.00;MQRankSum=0.000;QD=23.84;ReadPosRankSum=0.448;SOR=0.693	GT:AD:DP:GQ:PL	1/1:2,30:32:35:791,35,0
X	20402483	.	G	A	748.77	.	AC=2;AF=1.00;AN=2;DP=28;ExcessHet=3.0103;FS=0.000;MLEAC=2;MLEAF=1.00;MQ=44.00;QD=26.74;SOR=0.693	GT:AD:DP:GQ:PL	1/1:0,28:28:84:777,84,0
X	20403249	.	A	G	123.77	.	AC=1;AF=0.500;AN=2;BaseQRankSum=-3.197;ClippingRankSum=0.000;DP=36;ExcessHet=3.0103;FS=0.000;MLEAC=1;MLEAF=0.500;MQ=44.00;MQRankSum=0.000;QD=3.54;ReadPosRankSum=0.345;SOR=0.622	GT:AD:DP:GQ:PL	0/1:25,10:35:99:152,0,596
X	20403414	.	A	C	41.77	.	AC=1;AF=0.500;AN=2;BaseQRankSum=-0.934;ClippingRankSum=0.000;DP=23;ExcessHet=3.0103;FS=12.505;MLEAC=1;MLEAF=0.500;MQ=44.00;MQRankSum=0.000;QD=1.82;ReadPosRankSum=1.184;SOR=1.862	GT:AD:DP:GQ:PL	0/1:18,5:23:70:70,0,441
X	20403579	.	T	G	687.77	.	AC=2;AF=1.00;AN=2;DP=27;ExcessHet=3.0103;FS=0.000;MLEAC=2;MLEAF=1.00;MQ=44.00;QD=25.47;SOR=0.765	GT:AD:DP:GQ:PL	1/1:0,27:27:80:716,80,0
X	20403672	.	G	A	831.77	.	AC=2;AF=1.00;AN=2;DP=31;ExcessHet=3.0103;FS=0.000;MLEAC=2;MLEAF=1.00;MQ=44.00;QD=26.83;SOR=0.892	GT:AD:DP:GQ:PL	1/1:0,31:31:93:860,93,0
X	20403700	.	T	C	660.77	.	AC=2;AF=1.00;AN=2;DP=26;ExcessHet=3.0103;FS=0.000;MLEAC=2;MLEAF=1.00;MQ=44.00;QD=25.41;SOR=0.693	GT:AD:DP:GQ:PL	1/1:0,26:26:78:689,78,0
X	20403918	.	T	C	464.90	.	AC=2;AF=1.00;AN=2;BaseQRankSum=0.513;ClippingRankSum=0.000;DP=23;ExcessHet=3.0103;FS=0.000;MLEAC=2;MLEAF=1.00;MQ=44.00;MQRankSum=0.000;QD=20.21;ReadPosRankSum=-0.777;SOR=0.990	GT:AD:DP:GQ:PL	1/1:2,21:23:15:493,15,0
X	20404926	.	A	G	1017.77	.	AC=2;AF=1.00;AN=2;DP=40;ExcessHet=3.0103;FS=0.000;MLEAC=2;MLEAF=1.00;MQ=43.88;QD=25.44;SOR=0.902	GT:AD:DP:GQ:PL	1/1:0,40:40:99:1046,119,0
X	20404963	.	C	T	860.94	.	AC=1;AF=0.500;AN=2;BaseQRankSum=1.853;ClippingRankSum=0.000;DP=42;ExcessHet=3.0103;FS=7.361;MLEAC=1;MLEAF=0.500;MQ=43.88;MQRankSum=-0.480;QD=21.00;ReadPosRankSum=-0.264;SOR=0.522	GT:AD:DP:GQ:PL	0/1:5,36:41:14:889,0,14
X	20405074	.	C	T	760.03	.	AC=1;AF=0.500;AN=2;BaseQRankSum=2.265;ClippingRankSum=0.000;DP=40;ExcessHet=3.0103;FS=8.578;MLEAC=1;MLEAF=0.500;MQ=44.00;MQRankSum=0.000;QD=19.49;ReadPosRankSum=-1.068;SOR=1.191	GT:AD:DP:GQ:PL	0/1:5,34:39:12:788,0,12
X	20405816	.	G	A	860.77	.	AC=2;AF=1.00;AN=2;DP=33;ExcessHet=3.0103;FS=0.000;MLEAC=2;MLEAF=1.00;MQ=44.00;QD=26.08;SOR=1.179	GT:AD:DP:GQ:PL	1/1:0,33:33:98:889,98,0
X	20406129	.	G	C	517.77	.	AC=1;AF=0.500;AN=2;BaseQRankSum=0.496;ClippingRankSum=0.000;DP=29;ExcessHet=3.0103;FS=2.129;MLEAC=1;MLEAF=0.500;MQ=44.00;MQRankSum=0.000;QD=19.18;ReadPosRankSum=0.930;SOR=1.426	GT:AD:DP:GQ:PL	0/1:4,23:27:28:546,0,28
X	20406712	.	A	G	687.77	.	AC=2;AF=1.00;AN=2;DP=27;ExcessHet=3.0103;FS=0.000;MLEAC=2;MLEAF=1.00;MQ=43.85;QD=26.45;SOR=0.846	GT:AD:DP:GQ:PL	1/1:0,26:26:78:716,78,0
X	20407444	.	T	G	767.77	.	AC=2;AF=1.00;AN=2;DP=29;ExcessHet=3.0103;FS=0.000;MLEAC=2;MLEAF=1.00;MQ=43.93;QD=26.47;SOR=0.760	GT:AD:DP:GQ:PL	1/1:0,29:29:87:796,87,0
X	20409384	.	C	T	552.82	.	AC=1;AF=0.500;AN=2;BaseQRankSum=-0.437;ClippingRankSum=0.000;DP=28;ExcessHet=3.0103;FS=2.208;MLEAC=1;MLEAF=0.500;MQ=44.00;MQRankSum=0.000;QD=19.74;ReadPosRankSum=1.692;SOR=1.519	GT:AD:DP:GQ:PL	0/1:4,24:28:19:581,0,19
X	20411807	.	C	CGA	748.73	.	AC=2;AF=1.00;AN=2;BaseQRankSum=0.354;ClippingRankSum=0.000;DP=29;ExcessHet=3.0103;FS=0.000;MLEAC=2;MLEAF=1.00;MQ=43.67;MQRankSum=-0.240;QD=28.80;ReadPosRankSum=1.601;SOR=0.343	GT:AD:DP:GQ:PL	1/1:1,25:26:58:786,58,0
X	20411862	.	AGC	A	650.84	.	AC=2;AF=1.00;AN=2;BaseQRankSum=1.873;ClippingRankSum=0.000;DP=30;ExcessHet=3.0103;FS=2.764;MLEAC=2;MLEAF=1.00;MQ=43.93;MQRankSum=-0.144;QD=25.03;ReadPosRankSum=-0.433;SOR=0.250	GT:AD:DP:GQ:PL	1/1:2,24:26:16:688,16,0
X	20412479	.	ACTCCGCCTGCTC	A	1287.14	.	AC=1;AF=0.500;AN=2;BaseQRankSum=-2.236;ClippingRankSum=0.000;DP=39;ExcessHet=3.0103;FS=0.000;MLEAC=1;MLEAF=0.500;MQ=43.46;MQRankSum=2.083;QD=31.46;SOR=1.112	GT:AD:DP:GQ:PL	0/1:2,32:34:10:1324,0,10
X	20413301	.	GT	G	1146.73	.	AC=1;AF=0.500;AN=2;BaseQRankSum=1.715;ClippingRankSum=0.000;DP=38;ExcessHet=3.0103;FS=3.633;MLEAC=1;MLEAF=0.500;MQ=43.95;MQRankSum=-0.452;QD=30.18;ReadPosRankSum=-0.413;SOR=1.536	GT:AD:DP:GQ:PL	0/1:8,30:38:99:1184,0,355
X	20413308	.	ATGTATGT	A	1160.73	.	AC=1;AF=0.500;AN=2;BaseQRankSum=1.314;ClippingRankSum=0.000;DP=38;ExcessHet=3.0103;FS=1.631;MLEAC=1;MLEAF=0.500;MQ=43.95;MQRankSum=-0.452;QD=30.55;ReadPosRankSum=-0.430;SOR=1.329	GT:AD:DP:GQ:PL	0/1:8,30:38:99:1198,0,355
X	20413318	.	A	AGTT	1156.73	.	AC=1;AF=0.500;AN=2;BaseQRankSum=0.112;ClippingRankSum=0.000;DP=34;ExcessHet=3.0103;FS=3.873;MLEAC=1;MLEAF=0.500;MQ=43.94;MQRankSum=-0.436;QD=34.02;SOR=1.199	GT:AD:DP:GQ:PL	0/1:7,27:34:99:1194,0,358
X	20413335	.	A	C	623.77	.	AC=1;AF=0.500;AN=2;BaseQRankSum=-0.046;ClippingRankSum=0.000;DP=33;ExcessHet=3.0103;FS=0.000;MLEAC=1;MLEAF=0.500;MQ=43.88;MQRankSum=-0.692;QD=18.90;ReadPosRankSum=-0.198;SOR=0.616	GT:AD:DP:GQ:PL	0/1:7,26:33:99:652,0,102
X	20413365	.	A	G	1033.77	.	AC=1;AF=0.500;AN=2;BaseQRankSum=0.199;ClippingRankSum=0.000;DP=31;ExcessHet=3.0103;FS=1.845;MLEAC=1;MLEAF=0.500;MQ=43.87;MQRankSum=-0.568;QD=33.35;ReadPosRankSum=-0.941;SOR=0.639	GT:AD:DP:GQ:PL	0/1:5,26:31:99:1062,0,176
X	20413366	.	A	T	1033.77	.	AC=1;AF=0.500;AN=2;BaseQRankSum=-2.284;ClippingRankSum=0.000;DP=31;ExcessHet=3.0103;FS=1.845;MLEAC=1;MLEAF=0.500;MQ=43.87;MQRankSum=-0.568;QD=33.35;ReadPosRankSum=-0.940;SOR=0.639	GT:AD:DP:GQ:PL	0/1:5,26:31:99:1062,0,176
X	20413684	.	T	TGG	1320.77	.	AC=2;AF=1.00;AN=2;BaseQRankSum=1.898;ClippingRankSum=0.000;DP=43;ExcessHet=3.0103;FS=2.684;MLEAC=2;MLEAF=1.00;MQ=43.95;MQRankSum=0.000;QD=32.21;ReadPosRankSum=-1.002;SOR=0.160	GT:AD:DP:GQ:PL	1/1:3,38:41:21:1358,21,0
X	20413981	.	T	G	489.79	.	AC=1;AF=0.500;AN=2;BaseQRankSum=0.134;ClippingRankSum=0.000;DP=28;ExcessHet=3.0103;FS=0.000;MLEAC=1;MLEAF=0.500;MQ=44.00;MQRankSum=0.000;QD=17.49;ReadPosRankSum=-1.166;SOR=1.051	GT:AD:DP:GQ:PL	0/1:4,24:28:22:518,0,22
X	20413997	.	G	A	549.80	.	AC=1;AF=0.500;AN=2;BaseQRankSum=-0.579;ClippingRankSum=0.000;DP=30;ExcessHet=3.0103;FS=0.000;MLEAC=1;MLEAF=0.500;MQ=44.00;MQRankSum=0.000;QD=18.33;ReadPosRankSum=-1.004;SOR=0.846	GT:AD:DP:GQ:PL	0/1:4,26:30:21:578,0,21
X	20414355	.	T	C	1013.77	.	AC=2;AF=1.00;AN=2;DP=37;ExcessHet=3.0103;FS=0.000;MLEAC=2;MLEAF=1.00;MQ=43.59;QD=27.40;SOR=1.270	GT:AD:DP:GQ:PL	1/1:0,37:37:99:1042,111,0
X	20414397	.	T	TCCCTG	1316.73	.	AC=1;AF=0.500;AN=2;BaseQRankSum=1.068;ClippingRankSum=0.000;DP=37;ExcessHet=3.0103;FS=1.953;MLEAC=1;MLEAF=0.500;MQ=43.35;MQRankSum=-1.520;QD=29.43;ReadPosRankSum=-0.111;SOR=0.349	GT:AD:DP:GQ:PL	0/1:5,32:37:99:1354,0,111
X	20414399	.	A	T	1325.77	.	AC=1;AF=0.500;AN=2;BaseQRankSum=-2.036;ClippingRankSum=0.000;DP=38;ExcessHet=3.0103;FS=1.921;MLEAC=1;MLEAF=0.500;MQ=43.37;MQRankSum=-1.485;QD=34.89;ReadPosRankSum=-0.065;SOR=0.377	GT:AD:DP:GQ:PL	0/1:5,33:38:99:1354,0,111
X	20414445	.	T	C	998.79	.	AC=2;AF=1.00;AN=2;BaseQRankSum=0.976;ClippingRankSum=0.000;DP=47;ExcessHet=3.0103;FS=0.000;MLEAC=2;MLEAF=1.00;MQ=43.28;MQRankSum=-1.569;QD=21.25;ReadPosRankSum=-0.157;SOR=1.002	GT:AD:DP:GQ:PL	1/1:5,42:47:23:1027,23,0
X	20414494	.	A	G	1222.77	.	AC=1;AF=0.500;AN=2;BaseQRankSum=-1.093;ClippingRankSum=0.000;DP=36;ExcessHet=3.0103;FS=8.602;MLEAC=1;MLEAF=0.500;MQ=42.18;MQRankSum=-2.706;QD=33.97;ReadPosRankSum=0.487;SOR=1.170	GT:AD:DP:GQ:PL	0/1:5,31:36:99:1251,0,117
X	20414501	.	A	G	1165.77	.	AC=1;AF=0.500;AN=2;BaseQRankSum=-0.818;ClippingRankSum=0.000;DP=34;ExcessHet=3.0103;FS=8.363;MLEAC=1;MLEAF=0.500;MQ=41.79;MQRankSum=-2.878;QD=34.29;ReadPosRankSum=0.414;SOR=0.981	GT:AD:DP:GQ:PL	0/1:5,29:34:99:1194,0,123
X	20414535	.	TC	T	831.73	.	AC=1;AF=0.500;AN=2;BaseQRankSum=0.906;ClippingRankSum=0.000;DP=27;ExcessHet=3.0103;FS=10.193;MLEAC=1;MLEAF=0.500;MQ=40.99;MQRankSum=-3.202;QD=33.27;ReadPosRankSum=-1.373;SOR=0.548	GT:AD:DP:GQ:PL	0/1:4,21:25:99:869,0,105
X	20414537	.	AC	A	831.73	.	AC=1;AF=0.500;AN=2;BaseQRankSum=1.624;ClippingRankSum=0.000;DP=27;ExcessHet=3.0103;FS=10.193;MLEAC=1;MLEAF=0.500;MQ=40.99;MQRankSum=-3.202;QD=33.27;ReadPosRankSum=-1.373;SOR=0.548	GT:AD:DP:GQ:PL	0/1:4,21:25:99:869,0,105
X	20414540	.	A	G	840.77	.	AC=1;AF=0.500;AN=2;BaseQRankSum=0.954;ClippingRankSum=0.000;DP=27;ExcessHet=3.0103;FS=10.193;MLEAC=1;MLEAF=0.500;MQ=40.99;MQRankSum=-3.202;QD=33.63;ReadPosRankSum=-1.150;SOR=0.548	GT:AD:DP:GQ:PL	0/1:4,21:25:99:869,0,105
X	20414545	.	A	T	838.77	.	AC=1;AF=0.500;AN=2;BaseQRankSum=-0.214;ClippingRankSum=0.000;DP=28;ExcessHet=3.0103;FS=13.719;MLEAC=1;MLEAF=0.500;MQ=41.10;MQRankSum=-3.512;QD=32.26;ReadPosRankSum=-0.195;SOR=0.541	GT:AD:DP:GQ:PL	0/1:5,21:26:99:867,0,147
X	20414546	.	G	GTCTGT	829.73	.	AC=1;AF=0.500;AN=2;BaseQRankSum=-1.601;ClippingRankSum=0.000;DP=28;ExcessHet=3.0103;FS=13.719;MLEAC=1;MLEAF=0.500;MQ=41.10;MQRankSum=-3.512;QD=31.91;ReadPosRankSum=-0.374;SOR=0.541	GT:AD:DP:GQ:PL	0/1:5,21:26:99:867,0,147
X	20414549	.	GATA	G	829.73	.	AC=1;AF=0.500;AN=2;BaseQRankSum=0.467;ClippingRankSum=0.000;DP=30;ExcessHet=3.0103;FS=13.719;MLEAC=1;MLEAF=0.500;MQ=41.16;MQRankSum=-3.512;QD=31.91;ReadPosRankSum=-0.423;SOR=0.541	GT:AD:DP:GQ:PL	0/1:5,21:26:99:867,0,147
X	20414553	.	T	TTC	829.73	.	AC=1;AF=0.500;AN=2;BaseQRankSum=0.177;ClippingRankSum=0.000;DP=30;ExcessHet=3.0103;FS=13.719;MLEAC=1;MLEAF=0.500;MQ=41.16;MQRankSum=-3.512;QD=31.91;ReadPosRankSum=-0.586;SOR=0.541	GT:AD:DP:GQ:PL	0/1:5,21:26:99:867,0,147
X	20414557	.	T	TGTCCGTTCGC	913.73	.	AC=1;AF=0.500;AN=2;BaseQRankSum=1.692;ClippingRankSum=0.000;DP=31;ExcessHet=3.0103;FS=13.337;MLEAC=1;MLEAF=0.500;MQ=41.25;MQRankSum=-3.481;QD=32.82;ReadPosRankSum=-0.544;SOR=0.384	GT:AD:DP:GQ:PL	0/1:5,21:26:99:951,0,140
X	20414558	.	A	C	835.77	.	AC=1;AF=0.500;AN=2;BaseQRankSum=0.239;ClippingRankSum=0.000;DP=29;ExcessHet=3.0103;FS=10.160;MLEAC=1;MLEAF=0.500;MQ=41.13;MQRankSum=-3.125;QD=31.90;ReadPosRankSum=-1.108;SOR=0.428	GT:AD:DP:GQ:PL	0/1:4,18:22:99:864,0,188
X	20414563	.	T	C	949.73	.	AC=1;AF=0.500;AN=2;BaseQRankSum=-2.066;ClippingRankSum=0.000;DP=31;ExcessHet=3.0103;FS=4.129;MLEAC=1;MLEAF=0.500;MQ=41.39;MQRankSum=-3.872;QD=31.66;ReadPosRankSum=0.477;SOR=0.395	GT:AD:DP:GQ:PL	0/1:7,23:30:99:987,0,222
X	20414572	.	G	A	857.77	.	AC=1;AF=0.500;AN=2;BaseQRankSum=1.630;ClippingRankSum=0.000;DP=29;ExcessHet=3.0103;FS=1.775;MLEAC=1;MLEAF=0.500;MQ=41.34;MQRankSum=-3.491;QD=29.58;ReadPosRankSum=-0.306;SOR=0.299	GT:AD:DP:GQ:PL	0/1:7,22:29:99:886,0,228
X	20414595	.	A	T	493.77	.	AC=1;AF=0.500;AN=2;BaseQRankSum=-0.349;ClippingRankSum=0.000;DP=29;ExcessHet=3.0103;FS=0.000;MLEAC=1;MLEAF=0.500;MQ=41.40;MQRankSum=-3.168;QD=17.03;ReadPosRankSum=-0.306;SOR=0.527	GT:AD:DP:GQ:PL	0/1:7,22:29:99:522,0,109
X	20414639	.	C	T	648.77	.	AC=1;AF=0.500;AN=2;BaseQRankSum=1.584;ClippingRankSum=0.000;DP=35;ExcessHet=3.0103;FS=0.000;MLEAC=1;MLEAF=0.500;MQ=43.09;MQRankSum=-2.039;QD=18.54;ReadPosRankSum=-1.857;SOR=0.739	GT:AD:DP:GQ:PL	0/1:7,28:35:84:677,0,84
X	20414706	.	G	A	1604.77	.	AC=2;AF=1.00;AN=2;DP=39;ExcessHet=3.0103;FS=0.000;MLEAC=2;MLEAF=1.00;MQ=43.30;QD=35.61;SOR=0.743	GT:AD:DP:GQ:PL	1/1:0,39:39:99:1633,117,0
X	20414713	.	C	T	1355.77	.	AC=1;AF=0.500;AN=2;BaseQRankSum=-2.834;ClippingRankSum=0.000;DP=38;ExcessHet=3.0103;FS=0.000;MLEAC=1;MLEAF=0.500;MQ=43.28;MQRankSum=-1.055;QD=35.06;ReadPosRankSum=0.709;SOR=0.752	GT:AD:DP:GQ:PL	0/1:4,33:37:66:1384,0,66
X	20414717	.	C	T	1388.77	.	AC=1;AF=0.500;AN=2;BaseQRankSum=-0.586;ClippingRankSum=0.000;DP=40;ExcessHet=3.0103;FS=0.000;MLEAC=1;MLEAF=0.500;MQ=43.31;MQRankSum=-1.019;QD=24.99;ReadPosRankSum=0.557;SOR=0.869	GT:AD:DP:GQ:PL	0/1:4,35:39:63:1417,0,63
X	20415575	.	G	A	502.77	.	AC=2;AF=1.00;AN=2;DP=19;ExcessHet=3.0103;FS=0.000;MLEAC=2;MLEAF=1.00;MQ=44.00;QD=26.46;SOR=2.419	GT:AD:DP:GQ:PL	1/1:0,19:19:57:531,57,0
X	20416075	.	A	G	782.81	.	AC=1;AF=0.500;AN=2;BaseQRankSum=-0.262;ClippingRankSum=0.000;DP=41;ExcessHet=3.0103;FS=4.627;MLEAC=1;MLEAF=0.500;MQ=44.00;MQRankSum=0.000;QD=19.57;ReadPosRankSum=0.404;SOR=1.379	GT:AD:DP:GQ:PL	0/1:5,35:40:20:811,0,20
X	20416096	.	T	A	1079.77	.	AC=1;AF=0.500;AN=2;BaseQRankSum=0.086;ClippingRankSum=0.000;DP=34;ExcessHet=3.0103;FS=0.000;MLEAC=1;MLEAF=0.500;MQ=44.00;MQRankSum=0.000;QD=32.72;ReadPosRankSum=-1.230;SOR=1.071	GT:AD:DP:GQ:PL	0/1:4,29:33:95:1108,0,95
X	20416101	.	T	A	1056.77	.	AC=1;AF=0.500;AN=2;BaseQRankSum=-0.252;ClippingRankSum=0.000;DP=33;ExcessHet=3.0103;FS=0.000;MLEAC=1;MLEAF=0.500;MQ=44.00;MQRankSum=0.000;QD=33.02;ReadPosRankSum=-1.063;SOR=0.997	GT:AD:DP:GQ:PL	0/1:4,28:32:98:1085,0,98
X	20416586	.	T	C	601.77	.	AC=2;AF=1.00;AN=2;DP=22;ExcessHet=3.0103;FS=0.000;MLEAC=2;MLEAF=1.00;MQ=43.47;QD=27.35;SOR=0.874	GT:AD:DP:GQ:PL	1/1:0,22:22:66:630,66,0
X	20417644	.	C	T	566.96	.	AC=1;AF=0.500;AN=2;BaseQRankSum=-0.367;ClippingRankSum=0.000;DP=27;ExcessHet=3.0103;FS=2.447;MLEAC=1;MLEAF=0.500;MQ=44.00;MQRankSum=0.000;QD=21.00;ReadPosRankSum=-0.503;SOR=0.835	GT:AD:DP:GQ:PL	0/1:3,24:27:5:594,0,5
X	20418510	.	T	C	76.77	.	AC=1;AF=0.500;AN=2;BaseQRankSum=-0.265;ClippingRankSum=0.000;DP=40;ExcessHet=3.0103;FS=0.000;MLEAC=1;MLEAF=0.500;MQ=44.00;MQRankSum=0.000;QD=1.92;ReadPosRankSum=-0.263;SOR=0.420	GT:AD:DP:GQ:PL	0/1:35,5:40:99:105,0,1782
X	20418518	.	C	A	108.77	.	AC=1;AF=0.500;AN=2;BaseQRankSum=2.246;ClippingRankSum=0.000;DP=39;ExcessHet=3.0103;FS=0.000;MLEAC=1;MLEAF=0.500;MQ=44.00;MQRankSum=0.000;QD=2.79;ReadPosRankSum=-1.775;SOR=0.563	GT:AD:DP:GQ:PL	0/1:33,6:39:99:137,0,1723
X	20418676	.	G	A	226.77	.	AC=1;AF=0.500;AN=2;BaseQRankSum=-0.260;ClippingRankSum=0.000;DP=33;ExcessHet=3.0103;FS=3.784;MLEAC=1;MLEAF=0.500;MQ=44.00;MQRankSum=0.000;QD=6.87;ReadPosRankSum=1.090;SOR=1.002	GT:AD:DP:GQ:PL	0/1:25,8:33:99:255,0,1366
X	20418677	.	G	T	226.77	.	AC=1;AF=0.500;AN=2;BaseQRankSum=0.122;ClippingRankSum=0.000;DP=35;ExcessHet=3.0103;FS=3.536;MLEAC=1;MLEAF=0.500;MQ=44.00;MQRankSum=0.000;QD=6.48;ReadPosRankSum=0.883;SOR=1.068	GT:AD:DP:GQ:PL	0/1:27,8:35:99:255,0,1366
X	20418865	.	C	T	1147.77	.	AC=2;AF=1.00;AN=2;DP=43;ExcessHet=3.0103;FS=0.000;MLEAC=2;MLEAF=1.00;MQ=43.95;QD=26.69;SOR=0.941	GT:AD:DP:GQ:PL	1/1:0,43:43:99:1176,129,0
X	20419358	.	T	G	1065.77	.	AC=2;AF=1.00;AN=2;DP=41;ExcessHet=3.0103;FS=0.000;MLEAC=2;MLEAF=1.00;MQ=43.74;QD=25.99;SOR=0.741	GT:AD:DP:GQ:PL	1/1:0,41:41:99:1094,123,0
X	20419396	.	C	T	873.89	.	AC=2;AF=1.00;AN=2;BaseQRankSum=0.075;ClippingRankSum=0.000;DP=40;ExcessHet=3.0103;FS=2.183;MLEAC=2;MLEAF=1.00;MQ=43.73;MQRankSum=-0.746;QD=21.85;ReadPosRankSum=0.645;SOR=0.395	GT:AD:DP:GQ:PL	1/1:4,36:40:2:900,2,0
X	20419632	.	C	CCAG	1517.73	.	AC=2;AF=1.00;AN=2;DP=37;ExcessHet=3.0103;FS=0.000;MLEAC=2;MLEAF=1.00;MQ=42.95;QD=35.17;SOR=1.148	GT:AD:DP:GQ:PL	1/1:0,35:35:99:1555,105,0
X	20419704	.	T	TCATTTC	1177.73	.	AC=2;AF=1.00;AN=2;DP=29;ExcessHet=3.0103;FS=0.000;MLEAC=2;MLEAF=1.00;MQ=42.44;QD=31.60;SOR=1.101	GT:AD:DP:GQ:PL	1/1:0,27:27:81:1215,81,0
X	20419842	.	G	GTGTC	952.73	.	AC=2;AF=1.00;AN=2;DP=21;ExcessHet=3.0103;FS=0.000;MLEAC=2;MLEAF=1.00;MQ=43.86;QD=29.43;SOR=0.784	GT:AD:DP:GQ:PL	1/1:0,21:21:66:990,66,0
X	20419926	.	A	AGTGCCAT	1022.73	.	AC=2;AF=1.00;AN=2;DP=23;ExcessHet=3.0103;FS=0.000;MLEAC=2;MLEAF=1.00;MQ=42.78;QD=32.14;SOR=0.874	GT:AD:DP:GQ:PL	1/1:0,22:22:72:1060,72,0
X	20419995	.	A	G	678.77	.	AC=2;AF=1.00;AN=2;DP=25;ExcessHet=3.0103;FS=0.000;MLEAC=2;MLEAF=1.00;MQ=43.08;QD=27.15;SOR=0.941	GT:AD:DP:GQ:PL	1/1:0,25:25:75:707,75,0
X	20420078	.	T	C	765.77	.	AC=2;AF=1.00;AN=2;DP=30;ExcessHet=3.0103;FS=0.000;MLEAC=2;MLEAF=1.00;MQ=44.00;QD=25.53;SOR=1.329	GT:AD:DP:GQ:PL	1/1:0,30:30:89:794,89,0
X	20420171	.	C	A	1524.77	.	AC=2;AF=1.00;AN=2;DP=35;ExcessHet=3.0103;FS=0.000;MLEAC=2;MLEAF=1.00;MQ=43.92;QD=32.49;SOR=2.649	GT:AD:DP:GQ:PL	1/1:0,35:35:99:1553,105,0
X	20420173	.	A	G	1524.77	.	AC=2;AF=1.00;AN=2;DP=35;ExcessHet=3.0103;FS=0.000;MLEAC=2;MLEAF=1.00;MQ=43.92;QD=32.33;SOR=2.649	GT:AD:DP:GQ:PL	1/1:0,35:35:99:1553,105,0
X	20420762	.	A	C	979.77	.	AC=2;AF=1.00;AN=2;DP=36;ExcessHet=3.0103;FS=0.000;MLEAC=2;MLEAF=1.00;MQ=44.00;QD=27.22;SOR=1.061	GT:AD:DP:GQ:PL	1/1:0,36:36:99:1008,108,0
X	20420774	.	T	C	887.77	.	AC=2;AF=1.00;AN=2;DP=35;ExcessHet=3.0103;FS=0.000;MLEAC=2;MLEAF=1.00;MQ=44.00;QD=25.36;SOR=0.869	GT:AD:DP:GQ:PL	1/1:0,35:35:99:916,104,0
X	20420859	.	A	G	834.77	.	AC=2;AF=1.00;AN=2;DP=32;ExcessHet=3.0103;FS=0.000;MLEAC=2;MLEAF=1.00;MQ=44.00;QD=26.93;SOR=1.044	GT:AD:DP:GQ:PL	1/1:0,31:31:93:863,93,0
X	20420925	.	CT	C	502.73	.	AC=2;AF=1.00;AN=2;DP=34;ExcessHet=3.0103;FS=0.000;MLEAC=2;MLEAF=1.00;MQ=44.00;QD=19.34;SOR=0.846	GT:AD:DP:GQ:PL	1/1:0,26:26:77:540,77,0
X	20420949	.	G	C	781.77	.	AC=2;AF=1.00;AN=2;DP=30;ExcessHet=3.0103;FS=0.000;MLEAC=2;MLEAF=1.00;MQ=44.00;QD=26.06;SOR=0.976	GT:AD:DP:GQ:PL	1/1:0,30:30:90:810,90,0
X	20421244	.	AG	A	934.73	.	AC=1;AF=0.500;AN=2;BaseQRankSum=-0.191;ClippingRankSum=0.000;DP=43;ExcessHet=3.0103;FS=6.691;MLEAC=1;MLEAF=0.500;MQ=44.00;MQRankSum=0.000;QD=22.26;ReadPosRankSum=-0.648;SOR=0.129	GT:AD:DP:GQ:PL	0/1:6,36:42:48:972,0,48
X	20421416	.	C	T	605.77	.	AC=1;AF=0.500;AN=2;BaseQRankSum=-1.290;ClippingRankSum=0.000;DP=33;ExcessHet=3.0103;FS=1.830;MLEAC=1;MLEAF=0.500;MQ=44.00;MQRankSum=0.000;QD=18.36;ReadPosRankSum=-1.194;SOR=0.625	GT:AD:DP:GQ:PL	0/1:5,28:33:45:634,0,45
X	20421509	.	G	A	1038.77	.	AC=1;AF=0.500;AN=2;BaseQRankSum=-0.075;ClippingRankSum=0.000;DP=29;ExcessHet=3.0103;FS=0.000;MLEAC=1;MLEAF=0.500;MQ=44.00;MQRankSum=0.000;QD=33.73;ReadPosRankSum=1.605;SOR=0.368	GT:AD:DP:GQ:PL	0/1:3,26:29:82:1067,0,82
X	20421514	.	G	A	1073.77	.	AC=1;AF=0.500;AN=2;BaseQRankSum=-1.797;ClippingRankSum=0.000;DP=30;ExcessHet=3.0103;FS=0.000;MLEAC=1;MLEAF=0.500;MQ=44.00;MQRankSum=0.000;QD=26.18;ReadPosRankSum=1.554;SOR=0.412	GT:AD:DP:GQ:PL	0/1:3,27:30:79:1102,0,79
X	20421678	.	T	TC	897.73	.	AC=1;AF=0.500;AN=2;BaseQRankSum=-0.083;ClippingRankSum=0.000;DP=42;ExcessHet=3.0103;FS=5.876;MLEAC=1;MLEAF=0.500;MQ=44.00;MQRankSum=0.000;QD=21.37;ReadPosRankSum=0.883;SOR=0.169	GT:AD:DP:GQ:PL	0/1:8,34:42:99:935,0,134
X	20421744	.	C	T	928.56	.	AC=2;AF=1.00;AN=2;BaseQRankSum=-0.353;ClippingRankSum=0.000;DP=44;ExcessHet=3.0103;FS=0.000;MLEAC=2;MLEAF=1.00;MQ=44.00;MQRankSum=0.000;QD=21.10;ReadPosRankSum=-0.333;SOR=0.752	GT:AD:DP:GQ:PL	1/1:5,39:44:7:956,7,0
X	20421761	.	G	C	1566.77	.	AC=1;AF=0.500;AN=2;BaseQRankSum=-0.965;ClippingRankSum=0.000;DP=45;ExcessHet=3.0103;FS=3.849;MLEAC=1;MLEAF=0.500;MQ=44.00;MQRankSum=0.000;QD=34.82;ReadPosRankSum=0.580;SOR=1.229	GT:AD:DP:GQ:PL	0/1:7,38:45:99:1595,0,167
X	20421762	.	G	T	1566.77	.	AC=1;AF=0.500;AN=2;BaseQRankSum=1.522;ClippingRankSum=0.000;DP=46;ExcessHet=3.0103;FS=3.723;MLEAC=1;MLEAF=0.500;MQ=44.00;MQRankSum=0.000;QD=34.06;ReadPosRankSum=0.490;SOR=1.125	GT:AD:DP:GQ:PL	0/1:7,39:46:99:1595,0,167
X	20421827	.	C	T	804.78	.	AC=1;AF=0.500;AN=2;BaseQRankSum=1.669;ClippingRankSum=0.000;DP=41;ExcessHet=3.0103;FS=10.311;MLEAC=1;MLEAF=0.500;MQ=44.00;MQRankSum=0.000;QD=19.63;ReadPosRankSum=-1.280;SOR=0.606	GT:AD:DP:GQ:PL	0/1:6,35:41:24:833,0,24
X	20422013	.	C	A	831.82	.	AC=1;AF=0.500;AN=2;BaseQRankSum=1.854;ClippingRankSum=0.000;DP=39;ExcessHet=3.0103;FS=4.148;MLEAC=1;MLEAF=0.500;MQ=43.95;MQRankSum=-0.307;QD=21.33;ReadPosRankSum=-1.429;SOR=0.223	GT:AD:DP:GQ:PL	0/1:5,34:39:19:860,0,19
X	20422346	.	C	A	534.79	.	AC=2;AF=1.00;AN=2;BaseQRankSum=-1.235;ClippingRankSum=0.000;DP=28;ExcessHet=3.0103;FS=0.000;MLEAC=2;MLEAF=1.00;MQ=43.86;MQRankSum=-0.300;QD=19.10;ReadPosRankSum=2.406;SOR=1.220	GT:AD:DP:GQ:PL	1/1:2,26:28:22:563,22,0
X	20422412	.	A	G	494.77	.	AC=2;AF=1.00;AN=2;DP=20;ExcessHet=3.0103;FS=0.000;MLEAC=2;MLEAF=1.00;MQ=44.00;QD=26.04;SOR=0.793	GT:AD:DP:GQ:PL	1/1:0,19:19:57:523,57,0
X	20422990	.	T	A	731.77	.	AC=2;AF=1.00;AN=2;DP=27;ExcessHet=3.0103;FS=0.000;MLEAC=2;MLEAF=1.00;MQ=44.00;QD=27.10;SOR=0.765	GT:AD:DP:GQ:PL	1/1:0,27:27:81:760,81,0
X	20423132	.	C	T	930.77	.	AC=2;AF=1.00;AN=2;BaseQRankSum=-0.878;ClippingRankSum=0.000;DP=39;ExcessHet=3.0103;FS=0.000;MLEAC=2;MLEAF=1.00;MQ=44.00;MQRankSum=0.000;QD=23.87;ReadPosRankSum=-0.896;SOR=1.121	GT:AD:DP:GQ:PL	1/1:2,37:39:60:959,60,0
X	20423203	.	G	A	932.90	.	AC=2;AF=1.00;AN=2;BaseQRankSum=1.734;ClippingRankSum=0.000;DP=42;ExcessHet=3.0103;FS=0.000;MLEAC=2;MLEAF=1.00;MQ=44.00;MQRankSum=0.000;QD=22.21;ReadPosRankSum=2.605;SOR=0.914	GT:AD:DP:GQ:PL	1/1:4,38:42:15:961,15,0
X	20423711	.	G	C	791.28	.	AC=2;AF=1.00;AN=2;BaseQRankSum=0.976;ClippingRankSum=0.000;DP=38;ExcessHet=3.0103;FS=5.132;MLEAC=2;MLEAF=1.00;MQ=44.00;MQRankSum=0.000;QD=20.82;ReadPosRankSum=-0.357;SOR=0.793	GT:AD:DP:GQ:PL	1/1:4,34:38:9:819,9,0
X	20423773	.	T	C	765.77	.	AC=1;AF=0.500;AN=2;BaseQRankSum=1.203;ClippingRankSum=0.000;DP=39;ExcessHet=3.0103;FS=11.879;MLEAC=1;MLEAF=0.500;MQ=44.00;MQRankSum=0.000;QD=19.64;ReadPosRankSum=-0.078;SOR=0.028	GT:AD:DP:GQ:PL	0/1:6,33:39:32:794,0,32
X	20423850	.	T	A	677.77	.	AC=1;AF=0.500;AN=2;BaseQRankSum=-1.822;ClippingRankSum=0.000;DP=38;ExcessHet=3.0103;FS=0.000;MLEAC=1;MLEAF=0.500;MQ=44.00;MQRankSum=0.000;QD=17.84;ReadPosRankSum=0.255;SOR=0.512	GT:AD:DP:GQ:PL	0/1:8,30:38:99:706,0,111
X	20423869	.	A	T	35.77	.	AC=1;AF=0.500;AN=2;BaseQRankSum=2.347;ClippingRankSum=0.000;DP=37;ExcessHet=3.0103;FS=0.000;MLEAC=1;MLEAF=0.500;MQ=44.00;MQRankSum=0.000;QD=0.97;ReadPosRankSum=0.124;SOR=0.920	GT:AD:DP:GQ:PL	0/1:31,6:37:64:64,0,733
X	20424485	.	C	T	644.78	.	AC=1;AF=0.500;AN=2;BaseQRankSum=-0.549;ClippingRankSum=0.000;DP=30;ExcessHet=3.0103;FS=2.319;MLEAC=1;MLEAF=0.500;MQ=43.74;MQRankSum=1.115;QD=21.49;ReadPosRankSum=2.503;SOR=0.673	GT	./.
X	20425146	.	G	A	621.78	.	AC=1;AF=0.500;AN=2;BaseQRankSum=-1.259;ClippingRankSum=0.000;DP=32;ExcessHet=3.0103;FS=0.000;MLEAC=1;MLEAF=0.500;MQ=43.91;MQRankSum=-0.283;QD=19.43;ReadPosRankSum=1.461;SOR=0.693	GT:AD:DP:GQ:PL	0/1:4,28:32:24:650,0,24
X	20425240	.	T	A	647.18	.	AC=2;AF=1.00;AN=2;BaseQRankSum=-1.597;ClippingRankSum=0.000;DP=33;ExcessHet=3.0103;FS=0.000;MLEAC=2;MLEAF=1.00;MQ=44.00;MQRankSum=0.000;QD=20.22;ReadPosRankSum=-1.060;SOR=0.409	GT:AD:DP:GQ:PL	1/1:3,29:32:10:675,10,0
X	20428026	.	GT	G	1265.73	.	AC=2;AF=1.00;AN=2;DP=29;ExcessHet=3.0103;FS=0.000;MLEAC=2;MLEAF=1.00;MQ=43.24;QD=26.21;SOR=1.460	GT:AD:DP:GQ:PL	1/1:0,29:29:87:1303,87,0
X	20428032	.	G	A	1274.77	.	AC=2;AF=1.00;AN=2;DP=29;ExcessHet=3.0103;FS=0.000;MLEAC=2;MLEAF=1.00;MQ=43.24;QD=33.64;SOR=1.460	GT:AD:DP:GQ:PL	1/1:0,29:29:87:1303,87,0
X	20428041	.	T	C	1186.77	.	AC=2;AF=1.00;AN=2;DP=27;ExcessHet=3.0103;FS=0.000;MLEAC=2;MLEAF=1.00;MQ=43.18;QD=31.71;SOR=1.781	GT:AD:DP:GQ:PL	1/1:0,27:27:81:1215,81,0
X	20428055	.	G	A	878.77	.	AC=2;AF=1.00;AN=2;BaseQRankSum=1.440;ClippingRankSum=0.000;DP=33;ExcessHet=3.0103;FS=4.771;MLEAC=2;MLEAF=1.00;MQ=43.33;MQRankSum=-0.491;QD=26.63;ReadPosRankSum=1.000;SOR=1.531	GT:AD:DP:GQ:PL	1/1:1,32:33:71:907,71,0
X	20428115	.	A	T	524.88	.	AC=2;AF=1.00;AN=2;BaseQRankSum=1.529;ClippingRankSum=0.000;DP=24;ExcessHet=3.0103;FS=0.000;MLEAC=2;MLEAF=1.00;MQ=43.67;MQRankSum=-0.566;QD=21.87;ReadPosRankSum=-0.471;SOR=0.693	GT:AD:DP:GQ:PL	1/1:2,22:24:16:553,16,0
X	20428157	.	C	T	336.78	.	AC=1;AF=0.500;AN=2;BaseQRankSum=0.388;ClippingRankSum=0.000;DP=19;ExcessHet=3.0103;FS=0.000;MLEAC=1;MLEAF=0.500;MQ=44.00;MQRankSum=0.000;QD=17.73;ReadPosRankSum=-0.168;SOR=0.741	GT:AD:DP:GQ:PL	0/1:3,16:19:26:365,0,26
X	20428367	.	A	G	657.03	.	AC=2;AF=1.00;AN=2;BaseQRankSum=2.495;ClippingRankSum=0.000;DP=30;ExcessHet=3.0103;FS=0.000;MLEAC=2;MLEAF=1.00;MQ=44.00;MQRankSum=0.000;QD=21.90;ReadPosRankSum=-0.932;SOR=0.515	GT:AD:DP:GQ:PL	1/1:3,27:30:12:685,12,0
X	20428579	.	G	T	949.77	.	AC=2;AF=1.00;AN=2;DP=36;ExcessHet=3.0103;FS=0.000;MLEAC=2;MLEAF=1.00;MQ=44.00;QD=27.14;SOR=0.749	GT:AD:DP:GQ:PL	1/1:0,35:35:99:978,105,0
X	20428658	.	A	G	1821.77	.	AC=2;AF=1.00;AN=2;DP=41;ExcessHet=3.0103;FS=0.000;MLEAC=2;MLEAF=1.00;MQ=44.00;QD=31.80;SOR=0.843	GT:AD:DP:GQ:PL	1/1:0,41:41:99:1850,126,0
X	20428664	.	T	C	1815.77	.	AC=2;AF=1.00;AN=2;DP=42;ExcessHet=3.0103;FS=0.000;MLEAC=2;MLEAF=1.00;MQ=43.95;QD=26.60;SOR=0.892	GT:AD:DP:GQ:PL	1/1:0,42:42:99:1844,126,0
X	20428746	.	A	G	2204.77	.	AC=2;AF=1.00;AN=2;DP=49;ExcessHet=3.0103;FS=0.000;MLEAC=2;MLEAF=1.00;MQ=43.96;QD=33.68;SOR=0.733	GT:AD:DP:GQ:PL	1/1:0,49:49:99:2233,151,0
X	20428749	.	G	A	2204.77	.	AC=2;AF=1.00;AN=2;DP=49;ExcessHet=3.0103;FS=0.000;MLEAC=2;MLEAF=1.00;MQ=43.96;QD=36.34;SOR=0.733	GT:AD:DP:GQ:PL	1/1:0,49:49:99:2233,151,0
X	20428922	.	T	A	1372.77	.	AC=1;AF=0.500;AN=2;BaseQRankSum=0.203;ClippingRankSum=0.000;DP=39;ExcessHet=3.0103;FS=0.000;MLEAC=1;MLEAF=0.500;MQ=44.00;MQRankSum=0.000;QD=28.34;ReadPosRankSum=-0.502;SOR=1.148	GT:AD:DP:GQ:PL	0/1:4,35:39:56:1401,0,56
X	20428931	.	A	G	1404.77	.	AC=1;AF=0.500;AN=2;BaseQRankSum=-1.986;ClippingRankSum=0.000;DP=39;ExcessHet=3.0103;FS=0.000;MLEAC=1;MLEAF=0.500;MQ=44.00;MQRankSum=0.000;QD=27.12;ReadPosRankSum=0.492;SOR=1.148	GT:AD:DP:GQ:PL	0/1:4,35:39:53:1433,0,53
X	20428960	.	G	T	998.77	.	AC=2;AF=1.00;AN=2;DP=37;ExcessHet=3.0103;FS=0.000;MLEAC=2;MLEAF=1.00;MQ=44.00;QD=26.99;SOR=0.746	GT:AD:DP:GQ:PL	1/1:0,37:37:99:1027,111,0
X	20429350	.	A	G	912.77	.	AC=2;AF=1.00;AN=2;DP=37;ExcessHet=3.0103;FS=0.000;MLEAC=2;MLEAF=1.00;MQ=44.00;QD=24.67;SOR=0.746	GT:AD:DP:GQ:PL	1/1:0,37:37:99:941,109,0
X	20429447	.	A	C	1075.77	.	AC=2;AF=1.00;AN=2;DP=39;ExcessHet=3.0103;FS=0.000;MLEAC=2;MLEAF=1.00;MQ=44.00;QD=27.58;SOR=0.968	GT:AD:DP:GQ:PL	1/1:0,39:39:99:1104,117,0
X	20429474	.	G	A	794.77	.	AC=2;AF=1.00;AN=2;DP=31;ExcessHet=3.0103;FS=0.000;MLEAC=2;MLEAF=1.00;MQ=44.00;QD=25.64;SOR=0.892	GT:AD:DP:GQ:PL	1/1:0,31:31:92:823,92,0
X	20429617	.	A	T	990.77	.	AC=2;AF=1.00;AN=2;DP=37;ExcessHet=3.0103;FS=0.000;MLEAC=2;MLEAF=1.00;MQ=43.95;QD=26.78;SOR=0.859	GT:AD:DP:GQ:PL	1/1:0,37:37:99:1019,111,0
X	20429680	.	T	A	961.77	.	AC=2;AF=1.00;AN=2;DP=36;ExcessHet=3.0103;FS=0.000;MLEAC=2;MLEAF=1.00;MQ=43.95;QD=26.72;SOR=0.804	GT:AD:DP:GQ:PL	1/1:0,36:36:99:990,108,0
X	20429697	.	A	T	1033.77	.	AC=2;AF=1.00;AN=2;DP=38;ExcessHet=3.0103;FS=0.000;MLEAC=2;MLEAF=1.00;MQ=44.00;QD=27.20;SOR=0.798	GT:AD:DP:GQ:PL	1/1:0,38:38:99:1062,114,0
X	20429779	.	A	T	1130.77	.	AC=2;AF=1.00;AN=2;DP=42;ExcessHet=3.0103;FS=0.000;MLEAC=2;MLEAF=1.00;MQ=43.95;QD=26.92;SOR=1.127	GT:AD:DP:GQ:PL	1/1:0,42:42:99:1159,126,0
X	20429858	.	C	CTTT	1930.73	.	AC=2;AF=1.00;AN=2;DP=45;ExcessHet=3.0103;FS=0.000;MLEAC=2;MLEAF=1.00;MQ=43.83;QD=31.03;SOR=0.836	GT:AD:DP:GQ:PL	1/1:0,43:43:99:1968,132,0
X	20429887	.	A	G	1638.77	.	AC=2;AF=1.00;AN=2;DP=37;ExcessHet=3.0103;FS=0.000;MLEAC=2;MLEAF=1.00;MQ=43.79;QD=25.01;SOR=0.859	GT:AD:DP:GQ:PL	1/1:0,37:37:99:1667,117,0
X	20429900	.	C	T	1753.77	.	AC=2;AF=1.00;AN=2;DP=39;ExcessHet=3.0103;FS=0.000;MLEAC=2;MLEAF=1.00;MQ=43.80;QD=25.02;SOR=1.096	GT:AD:DP:GQ:PL	1/1:0,39:39:99:1782,120,0
X	20429917	.	A	C	1861.77	.	AC=2;AF=1.00;AN=2;DP=42;ExcessHet=3.0103;FS=0.000;MLEAC=2;MLEAF=1.00;MQ=43.81;QD=23.77;SOR=0.892	GT:AD:DP:GQ:PL	1/1:0,42:42:99:1890,126,0
X	20429936	.	T	C	1890.77	.	AC=2;AF=1.00;AN=2;DP=42;ExcessHet=3.0103;FS=0.000;MLEAC=2;MLEAF=1.00;MQ=43.91;QD=28.59;SOR=0.693	GT:AD:DP:GQ:PL	1/1:0,42:42:99:1919,129,0
X	20429948	.	T	G	1721.77	.	AC=2;AF=1.00;AN=2;DP=40;ExcessHet=3.0103;FS=0.000;MLEAC=2;MLEAF=1.00;MQ=43.90;QD=31.04;SOR=0.793	GT:AD:DP:GQ:PL	1/1:0,40:40:99:1750,120,0
X	20429986	.	T	C	1187.77	.	AC=2;AF=1.00;AN=2;DP=45;ExcessHet=3.0103;FS=0.000;MLEAC=2;MLEAF=1.00;MQ=43.96;QD=26.39;SOR=0.737	GT:AD:DP:GQ:PL	1/1:0,45:45:99:1216,135,0
X	20430014	.	A	C	1257.77	.	AC=2;AF=1.00;AN=2;DP=46;ExcessHet=3.0103;FS=0.000;MLEAC=2;MLEAF=1.00;MQ=44.00;QD=27.34;SOR=0.874	GT:AD:DP:GQ:PL	1/1:0,46:46:99:1286,138,0
X	20430119	.	C	T	917.77	.	AC=2;AF=1.00;AN=2;DP=34;ExcessHet=3.0103;FS=0.000;MLEAC=2;MLEAF=1.00;MQ=44.00;QD=26.99;SOR=1.085	GT:AD:DP:GQ:PL	1/1:0,34:34:99:946,102,0
X	20430161	.	T	C	738.77	.	AC=2;AF=1.00;AN=2;DP=28;ExcessHet=3.0103;FS=0.000;MLEAC=2;MLEAF=1.00;MQ=44.00;QD=26.38;SOR=0.997	GT:AD:DP:GQ:PL	1/1:0,28:28:84:767,84,0
X	20430221	.	C	A	977.77	.	AC=2;AF=1.00;AN=2;DP=35;ExcessHet=3.0103;FS=0.000;MLEAC=2;MLEAF=1.00;MQ=44.00;QD=27.94;SOR=0.749	GT:AD:DP:GQ:PL	1/1:0,35:35:99:1006,105,0
X	20430917	.	A	C	1111.77	.	AC=2;AF=1.00;AN=2;DP=42;ExcessHet=3.0103;FS=0.000;MLEAC=2;MLEAF=1.00;MQ=43.69;QD=26.47;SOR=0.892	GT:AD:DP:GQ:PL	1/1:0,42:42:99:1140,125,0
X	20430985	.	C	T	744.77	.	AC=2;AF=1.00;AN=2;DP=28;ExcessHet=3.0103;FS=0.000;MLEAC=2;MLEAF=1.00;MQ=43.53;QD=26.60;SOR=0.836	GT:AD:DP:GQ:PL	1/1:0,28:28:84:773,84,0
X	20432535	.	A	G	634.80	.	AC=1;AF=0.500;AN=2;BaseQRankSum=-1.075;ClippingRankSum=0.000;DP=32;ExcessHet=3.0103;FS=0.000;MLEAC=1;MLEAF=0.500;MQ=44.00;MQRankSum=0.000;QD=20.48;ReadPosRankSum=-1.086;SOR=0.765	GT:AD:DP:GQ:PL	0/1:4,27:31:21:663,0,21
X	20433017	.	T	A	1021.96	.	AC=2;AF=1.00;AN=2;BaseQRankSum=-1.322;ClippingRankSum=0.000;DP=48;ExcessHet=3.0103;FS=0.000;MLEAC=2;MLEAF=1.00;MQ=44.00;MQRankSum=0.000;QD=21.29;ReadPosRankSum=-1.309;SOR=0.631	GT:AD:DP:GQ:PL	1/1:5,43:48:5:1049,5,0
X	20436075	.	G	T	480.77	.	AC=2;AF=1.00;AN=2;DP=14;ExcessHet=3.0103;FS=0.000;MLEAC=2;MLEAF=1.00;MQ=42.67;QD=34.34;SOR=1.329	GT:AD:DP:GQ:PL	1/1:0,14:14:42:509,42,0
X	20436081	.	G	GC	561.73	.	AC=2;AF=1.00;AN=2;DP=13;ExcessHet=3.0103;FS=0.000;MLEAC=2;MLEAF=1.00;MQ=42.56;QD=27.81;SOR=1.022	GT:AD:DP:GQ:PL	1/1:0,12:12:48:599,48,0
X	20436103	.	A	C	359.78	.	AC=2;AF=1.00;AN=2;DP=10;ExcessHet=3.0103;FS=0.000;MLEAC=2;MLEAF=1.00;MQ=44.00;QD=29.25;SOR=1.402	GT:AD:DP:GQ:PL	1/1:0,9:9:27:388,27,0
X	20436106	.	CAA	C	367.74	.	AC=2;AF=1.00;AN=2;DP=10;ExcessHet=3.0103;FS=0.000;MLEAC=2;MLEAF=1.00;MQ=44.00;QD=32.94;SOR=2.093	GT:AD:DP:GQ:PL	1/1:0,9:9:27:405,27,0
X	20436117	.	CCA	C	547.73	.	AC=2;AF=1.00;AN=2;DP=14;ExcessHet=3.0103;FS=0.000;MLEAC=2;MLEAF=1.00;MQ=44.00;QD=31.92;SOR=1.179	GT:AD:DP:GQ:PL	1/1:0,13:13:39:585,39,0
X	20436122	.	G	A	466.77	.	AC=2;AF=1.00;AN=2;DP=12;ExcessHet=3.0103;FS=0.000;MLEAC=2;MLEAF=1.00;MQ=43.84;QD=27.28;SOR=0.859	GT:AD:DP:GQ:PL	1/1:0,11:11:33:495,33,0
X	20436124	.	T	G	466.77	.	AC=2;AF=1.00;AN=2;DP=12;ExcessHet=3.0103;FS=0.000;MLEAC=2;MLEAF=1.00;MQ=43.84;QD=32.43;SOR=0.859	GT:AD:DP:GQ:PL	1/1:0,11:11:33:495,33,0
X	20436292	.	T	C	502.88	.	AC=1;AF=0.500;AN=2;BaseQRankSum=1.355;ClippingRankSum=0.000;DP=26;ExcessHet=3.0103;FS=0.000;MLEAC=1;MLEAF=0.500;MQ=43.92;MQRankSum=-0.320;QD=19.34;ReadPosRankSum=-1.228;SOR=1.179	GT:AD:DP:GQ:PL	0/1:4,22:26:16:531,0,16
X	20437581	.	T	G	477.77	.	AC=1;AF=0.500;AN=2;BaseQRankSum=0.070;ClippingRankSum=0.000;DP=27;ExcessHet=3.0103;FS=0.000;MLEAC=1;MLEAF=0.500;MQ=43.00;MQRankSum=-1.381;QD=17.70;ReadPosRankSum=0.875;SOR=0.665	GT:AD:DP:GQ:PL	0/1:5,22:27:67:506,0,67
X	20437632	.	G	A	926.77	.	AC=1;AF=0.500;AN=2;BaseQRankSum=2.456;ClippingRankSum=0.000;DP=27;ExcessHet=3.0103;FS=0.000;MLEAC=1;MLEAF=0.500;MQ=41.60;MQRankSum=-2.293;QD=34.32;ReadPosRankSum=-1.197;SOR=0.756	GT:AD:DP:GQ:PL	0/1:4,23:27:99:955,0,148
X	20437637	.	T	TACCAGTTACTTACAA	1027.73	.	AC=1;AF=0.500;AN=2;BaseQRankSum=1.806;ClippingRankSum=0.000;DP=26;ExcessHet=3.0103;FS=0.000;MLEAC=1;MLEAF=0.500;MQ=41.43;MQRankSum=-2.516;QD=34.02;ReadPosRankSum=-1.032;SOR=0.693	GT:AD:DP:GQ:PL	0/1:4,22:26:99:1065,0,142
X	20437643	.	G	A	1048.77	.	AC=1;AF=0.500;AN=2;BaseQRankSum=1.865;ClippingRankSum=0.000;DP=29;ExcessHet=3.0103;FS=0.000;MLEAC=1;MLEAF=0.500;MQ=41.27;MQRankSum=-3.040;QD=26.56;ReadPosRankSum=-1.077;SOR=0.880	GT:AD:DP:GQ:PL	0/1:4,25:29:99:1077,0,184
X	20437651	.	C	T	1102.77	.	AC=1;AF=0.500;AN=2;BaseQRankSum=2.095;ClippingRankSum=0.000;DP=32;ExcessHet=3.0103;FS=1.960;MLEAC=1;MLEAF=0.500;MQ=41.60;MQRankSum=-2.967;QD=34.46;ReadPosRankSum=-0.208;SOR=1.329	GT:AD:DP:GQ:PL	0/1:5,27:32:99:1131,0,178
X	20437652	.	T	C	1102.77	.	AC=1;AF=0.500;AN=2;BaseQRankSum=-0.055;ClippingRankSum=0.000;DP=32;ExcessHet=3.0103;FS=1.960;MLEAC=1;MLEAF=0.500;MQ=41.60;MQRankSum=-2.967;QD=34.46;ReadPosRankSum=0.026;SOR=1.329	GT:AD:DP:GQ:PL	0/1:5,27:32:99:1131,0,178
X	20437681	.	G	GGTCTAAATGCCTAA	1279.73	.	AC=1;AF=0.500;AN=2;BaseQRankSum=-1.457;ClippingRankSum=0.000;DP=33;ExcessHet=3.0103;FS=0.000;MLEAC=1;MLEAF=0.500;MQ=42.06;MQRankSum=-2.419;QD=31.22;ReadPosRankSum=0.193;SOR=1.071	GT:AD:DP:GQ:PL	0/1:4,29:33:99:1317,0,124
X	20437789	.	T	G	940.89	.	AC=1;AF=0.500;AN=2;BaseQRankSum=-0.685;ClippingRankSum=0.000;DP=46;ExcessHet=3.0103;FS=4.574;MLEAC=1;MLEAF=0.500;MQ=43.55;MQRankSum=-1.124;QD=20.45;ReadPosRankSum=0.122;SOR=0.229	GT:AD:DP:GQ:PL	0/1:5,41:46:2:967,0,2
X	20437860	.	A	G	843.77	.	AC=1;AF=0.500;AN=2;BaseQRankSum=-2.965;ClippingRankSum=0.000;DP=45;ExcessHet=3.0103;FS=0.000;MLEAC=1;MLEAF=0.500;MQ=43.67;MQRankSum=-1.298;QD=18.75;ReadPosRankSum=2.022;SOR=0.651	GT:AD:DP:GQ:PL	0/1:8,37:45:97:872,0,97
X	20437990	.	T	C	990.77	.	AC=2;AF=1.00;AN=2;BaseQRankSum=-2.234;ClippingRankSum=0.000;DP=45;ExcessHet=3.0103;FS=2.481;MLEAC=2;MLEAF=1.00;MQ=43.11;MQRankSum=-0.655;QD=22.02;ReadPosRankSum=1.328;SOR=0.929	GT:AD:DP:GQ:PL	1/1:3,42:45:49:1019,49,0
X	20438132	.	C	T	1075.77	.	AC=2;AF=1.00;AN=2;DP=40;ExcessHet=3.0103;FS=0.000;MLEAC=2;MLEAF=1.00;MQ=43.95;QD=26.89;SOR=1.022	GT:AD:DP:GQ:PL	1/1:0,40:40:99:1104,120,0
X	20438175	.	T	A	1195.77	.	AC=2;AF=1.00;AN=2;DP=46;ExcessHet=3.0103;FS=0.000;MLEAC=2;MLEAF=1.00;MQ=43.96;QD=25.99;SOR=0.693	GT:AD:DP:GQ:PL	1/1:0,46:46:99:1224,137,0
X	20438202	.	C	T	1123.77	.	AC=2;AF=1.00;AN=2;DP=42;ExcessHet=3.0103;FS=0.000;MLEAC=2;MLEAF=1.00;MQ=43.95;QD=26.76;SOR=0.788	GT:AD:DP:GQ:PL	1/1:0,42:42:99:1152,126,0
X	20438240	.	T	C	1775.77	.	AC=2;AF=1.00;AN=2;DP=41;ExcessHet=3.0103;FS=0.000;MLEAC=2;MLEAF=1.00;MQ=43.95;QD=29.49;SOR=1.501	GT:AD:DP:GQ:PL	1/1:0,41:41:99:1804,123,0
X	20438245	.	G	C	1788.77	.	AC=2;AF=1.00;AN=2;DP=40;ExcessHet=3.0103;FS=0.000;MLEAC=2;MLEAF=1.00;MQ=43.95;QD=34.74;SOR=1.609	GT:AD:DP:GQ:PL	1/1:0,40:40:99:1817,123,0
X	20438246	.	T	A	1788.77	.	AC=2;AF=1.00;AN=2;DP=40;ExcessHet=3.0103;FS=0.000;MLEAC=2;MLEAF=1.00;MQ=43.95;QD=29.99;SOR=1.609	GT:AD:DP:GQ:PL	1/1:0,40:40:99:1817,123,0
X	20438318	.	A	T	1933.77	.	AC=2;AF=1.00;AN=2;DP=44;ExcessHet=3.0103;FS=0.000;MLEAC=2;MLEAF=1.00;MQ=44.00;QD=30.56;SOR=0.693	GT:AD:DP:GQ:PL	1/1:0,44:44:99:1962,132,0
X	20438326	.	T	C	1940.77	.	AC=2;AF=1.00;AN=2;DP=44;ExcessHet=3.0103;FS=0.000;MLEAC=2;MLEAF=1.00;MQ=44.00;QD=35.15;SOR=0.784	GT:AD:DP:GQ:PL	1/1:0,44:44:99:1969,132,0
X	20438351	.	A	G	1940.77	.	AC=2;AF=1.00;AN=2;DP=43;ExcessHet=3.0103;FS=0.000;MLEAC=2;MLEAF=1.00;MQ=44.00;QD=26.76;SOR=1.055	GT:AD:DP:GQ:PL	1/1:0,43:43:99:1969,132,0
X	20438371	.	T	TATAC	1670.73	.	AC=2;AF=1.00;AN=2;DP=37;ExcessHet=3.0103;FS=0.000;MLEAC=2;MLEAF=1.00;MQ=44.00;QD=34.35;SOR=1.121	GT:AD:DP:GQ:PL	1/1:0,37:37:99:1708,114,0
X	20438400	.	C	T	1782.77	.	AC=2;AF=1.00;AN=2;DP=43;ExcessHet=3.0103;FS=0.000;MLEAC=2;MLEAF=1.00;MQ=44.00;QD=25.91;SOR=1.775	GT:AD:DP:GQ:PL	1/1:0,43:43:99:1811,132,0
X	20438425	.	G	T	1675.77	.	AC=2;AF=1.00;AN=2;DP=39;ExcessHet=3.0103;FS=0.000;MLEAC=2;MLEAF=1.00;MQ=44.00;QD=39.00;SOR=1.923	GT:AD:DP:GQ:PL	1/1:0,39:39:99:1704,120,0
X	20438464	.	A	T	1023.77	.	AC=2;AF=1.00;AN=2;DP=39;ExcessHet=3.0103;FS=0.000;MLEAC=2;MLEAF=1.00;MQ=43.95;QD=26.94;SOR=1.179	GT:AD:DP:GQ:PL	1/1:0,38:38:99:1052,114,0
X	20438921	.	C	A	1339.77	.	AC=2;AF=1.00;AN=2;DP=30;ExcessHet=3.0103;FS=0.000;MLEAC=2;MLEAF=1.00;MQ=44.00;QD=29.44;SOR=0.976	GT:AD:DP:GQ:PL	1/1:0,30:30:93:1368,93,0
X	20438930	.	A	G	1368.77	.	AC=2;AF=1.00;AN=2;DP=33;ExcessHet=3.0103;FS=0.000;MLEAC=2;MLEAF=1.00;MQ=43.60;QD=29.14;SOR=1.112	GT:AD:DP:GQ:PL	1/1:0,32:32:96:1397,96,0
X	20439169	.	G	T	752.77	.	AC=2;AF=1.00;AN=2;DP=28;ExcessHet=3.0103;FS=0.000;MLEAC=2;MLEAF=1.00;MQ=44.00;QD=26.88;SOR=1.382	GT:AD:DP:GQ:PL	1/1:0,28:28:84:781,84,0
X	20440802	.	G	T	845.80	.	AC=2;AF=1.00;AN=2;BaseQRankSum=1.273;ClippingRankSum=0.000;DP=37;ExcessHet=3.0103;FS=6.388;MLEAC=2;MLEAF=1.00;MQ=40.19;MQRankSum=2.493;QD=22.86;ReadPosRankSum=1.176;SOR=0.402	GT:AD:DP:GQ:PL	1/1:2,35:37:21:874,21,0
X	20440963	.	C	G	1076.77	.	AC=2;AF=1.00;AN=2;DP=42;ExcessHet=3.0103;FS=0.000;MLEAC=2;MLEAF=1.00;MQ=42.07;QD=26.92;SOR=0.793	GT:AD:DP:GQ:PL	1/1:0,40:40:99:1105,120,0
X	20441307	.	G	T	994.77	.	AC=2;AF=1.00;AN=2;DP=24;ExcessHet=3.0103;FS=0.000;MLEAC=2;MLEAF=1.00;MQ=41.15;QD=39.00;SOR=1.051	GT:AD:DP:GQ:PL	1/1:0,24:24:75:1023,75,0
X	20441331	.	GAAA	G	1132.73	.	AC=2;AF=1.00;AN=2;DP=25;ExcessHet=3.0103;FS=0.000;MLEAC=2;MLEAF=1.00;MQ=41.97;QD=33.51;SOR=0.941	GT:AD:DP:GQ:PL	1/1:0,25:25:78:1170,78,0
X	20441341	.	AT	A	1177.73	.	AC=2;AF=1.00;AN=2;DP=27;ExcessHet=3.0103;FS=0.000;MLEAC=2;MLEAF=1.00;MQ=42.12;QD=35.70;SOR=0.922	GT:AD:DP:GQ:PL	1/1:0,27:27:81:1215,81,0
X	20441346	.	TC	T	1177.73	.	AC=2;AF=1.00;AN=2;DP=27;ExcessHet=3.0103;FS=0.000;MLEAC=2;MLEAF=1.00;MQ=42.12;QD=29.13;SOR=0.922	GT:AD:DP:GQ:PL	1/1:0,27:27:81:1215,81,0
X	20441348	.	C	A	1186.77	.	AC=2;AF=1.00;AN=2;DP=27;ExcessHet=3.0103;FS=0.000;MLEAC=2;MLEAF=1.00;MQ=42.12;QD=34.76;SOR=0.922	GT:AD:DP:GQ:PL	1/1:0,27:27:81:1215,81,0
X	20441351	.	A	G	1186.77	.	AC=2;AF=1.00;AN=2;DP=27;ExcessHet=3.0103;FS=0.000;MLEAC=2;MLEAF=1.00;MQ=42.12;QD=29.11;SOR=0.922	GT:AD:DP:GQ:PL	1/1:0,27:27:81:1215,81,0
X	20441352	.	C	T	1186.77	.	AC=2;AF=1.00;AN=2;DP=27;ExcessHet=3.0103;FS=0.000;MLEAC=2;MLEAF=1.00;MQ=42.12;QD=32.86;SOR=0.922	GT:AD:DP:GQ:PL	1/1:0,27:27:81:1215,81,0
X	20441387	.	A	T	668.77	.	AC=2;AF=1.00;AN=2;DP=25;ExcessHet=3.0103;FS=0.000;MLEAC=2;MLEAF=1.00;MQ=43.84;QD=26.75;SOR=1.136	GT:AD:DP:GQ:PL	1/1:0,25:25:75:697,75,0
X	20441502	.	C	T	768.77	.	AC=2;AF=1.00;AN=2;DP=29;ExcessHet=3.0103;FS=0.000;MLEAC=2;MLEAF=1.00;MQ=42.77;QD=27.46;SOR=1.179	GT:AD:DP:GQ:PL	1/1:0,28:28:84:797,84,0
X	20441643	.	A	G	648.77	.	AC=2;AF=1.00;AN=2;DP=25;ExcessHet=3.0103;FS=0.000;MLEAC=2;MLEAF=1.00;MQ=41.86;QD=25.95;SOR=1.893	GT:AD:DP:GQ:PL	1/1:0,25:25:75:677,75,0
X	20441827	.	A	C	945.77	.	AC=2;AF=1.00;AN=2;DP=36;ExcessHet=3.0103;FS=0.000;MLEAC=2;MLEAF=1.00;MQ=44.00;QD=26.27;SOR=1.209	GT:AD:DP:GQ:PL	1/1:0,36:36:99:974,107,0
X	20442129	.	T	A	1284.77	.	AC=2;AF=1.00;AN=2;DP=30;ExcessHet=3.0103;FS=0.000;MLEAC=2;MLEAF=1.00;MQ=43.93;QD=31.53;SOR=0.906	GT:AD:DP:GQ:PL	1/1:0,29:29:90:1313,90,0
X	20442132	.	T	G	1284.77	.	AC=2;AF=1.00;AN=2;DP=31;ExcessHet=3.0103;FS=0.000;MLEAC=2;MLEAF=1.00;MQ=43.94;QD=33.32;SOR=0.826	GT:AD:DP:GQ:PL	1/1:0,30:30:90:1313,90,0
X	20442156	.	A	C	786.77	.	AC=2;AF=1.00;AN=2;DP=32;ExcessHet=3.0103;FS=0.000;MLEAC=2;MLEAF=1.00;MQ=43.94;QD=25.38;SOR=0.756	GT:AD:DP:GQ:PL	1/1:0,31:31:92:815,92,0
X	20442226	.	C	G	636.77	.	AC=2;AF=1.00;AN=2;DP=24;ExcessHet=3.0103;FS=0.000;MLEAC=2;MLEAF=1.00;MQ=44.00;QD=26.53;SOR=0.693	GT:AD:DP:GQ:PL	1/1:0,24:24:72:665,72,0
X	20442315	.	C	T	755.77	.	AC=2;AF=1.00;AN=2;DP=29;ExcessHet=3.0103;FS=0.000;MLEAC=2;MLEAF=1.00;MQ=44.00;QD=26.06;SOR=0.760	GT:AD:DP:GQ:PL	1/1:0,29:29:86:784,86,0
X	20442420	.	G	A	550.77	.	AC=2;AF=1.00;AN=2;DP=22;ExcessHet=3.0103;FS=0.000;MLEAC=2;MLEAF=1.00;MQ=44.00;QD=26.23;SOR=0.784	GT:AD:DP:GQ:PL	1/1:0,21:21:63:579,63,0
X	20442516	.	T	C	474.77	.	AC=2;AF=1.00;AN=2;DP=18;ExcessHet=3.0103;FS=0.000;MLEAC=2;MLEAF=1.00;MQ=42.08;QD=26.38;SOR=3.500	GT:AD:DP:GQ:PL	1/1:0,18:18:54:503,54,0
X	20442591	.	T	C	388.77	.	AC=2;AF=1.00;AN=2;DP=15;ExcessHet=3.0103;FS=0.000;MLEAC=2;MLEAF=1.00;MQ=41.82;QD=25.92;SOR=4.047	GT:AD:DP:GQ:PL	1/1:0,15:15:45:417,45,0
X	20442612	.	T	C	331.77	.	AC=2;AF=1.00;AN=2;DP=13;ExcessHet=3.0103;FS=0.000;MLEAC=2;MLEAF=1.00;MQ=41.47;QD=25.52;SOR=3.767	GT:AD:DP:GQ:PL	1/1:0,13:13:39:360,39,0
X	20443039	.	C	G	172.79	.	AC=1;AF=0.500;AN=2;BaseQRankSum=0.882;ClippingRankSum=0.000;DP=10;ExcessHet=3.0103;FS=6.990;MLEAC=1;MLEAF=0.500;MQ=43.21;MQRankSum=-0.967;QD=17.28;ReadPosRankSum=-0.728;SOR=4.407	GT:AD:DP:GQ:PL	0/1:2,8:10:23:201,0,23
X	20443224	.	ATTAGTAACAGGAAATATTATTAC	A	757.73	.	AC=2;AF=1.00;AN=2;DP=18;ExcessHet=3.0103;FS=0.000;MLEAC=2;MLEAF=1.00;MQ=42.38;QD=34.90;SOR=1.493	GT:AD:DP:GQ:PL	1/1:0,18:18:55:795,55,0
X	20443280	.	T	C	599.77	.	AC=2;AF=1.00;AN=2;DP=24;ExcessHet=3.0103;FS=0.000;MLEAC=2;MLEAF=1.00;MQ=42.79;QD=24.99;SOR=1.051	GT:AD:DP:GQ:PL	1/1:0,24:24:71:628,71,0
X	20443291	.	G	C	660.77	.	AC=2;AF=1.00;AN=2;DP=27;ExcessHet=3.0103;FS=0.000;MLEAC=2;MLEAF=1.00;MQ=43.56;QD=24.47;SOR=0.765	GT:AD:DP:GQ:PL	1/1:0,27:27:80:689,80,0
X	20443327	.	A	T	985.77	.	AC=2;AF=1.00;AN=2;DP=38;ExcessHet=3.0103;FS=0.000;MLEAC=2;MLEAF=1.00;MQ=43.29;QD=25.94;SOR=0.798	GT:AD:DP:GQ:PL	1/1:0,38:38:99:1014,114,0
X	20443441	.	G	C	907.77	.	AC=2;AF=1.00;AN=2;BaseQRankSum=1.913;ClippingRankSum=0.000;DP=36;ExcessHet=3.0103;FS=0.000;MLEAC=2;MLEAF=1.00;MQ=43.31;MQRankSum=-0.420;QD=25.22;ReadPosRankSum=-0.631;SOR=0.516	GT:AD:DP:GQ:PL	1/1:1,35:36:98:936,98,0
X	20443711	.	CATACATAG	C	1703.73	.	AC=2;AF=1.00;AN=2;DP=39;ExcessHet=3.0103;FS=0.000;MLEAC=2;MLEAF=1.00;MQ=43.00;QD=31.11;SOR=1.096	GT:AD:DP:GQ:PL	1/1:0,39:39:99:1741,117,0
X	20443817	.	G	GTT	731.73	.	AC=2;AF=1.00;AN=2;DP=29;ExcessHet=3.0103;FS=0.000;MLEAC=2;MLEAF=1.00;MQ=42.54;QD=27.10;SOR=0.765	GT:AD:DP:GQ:PL	1/1:0,27:27:84:769,84,0
X	20443935	.	A	ATAAACTATAAACTATTATACTTACTACT	1376.73	.	AC=2;AF=1.00;AN=2;DP=23;ExcessHet=3.0103;FS=0.000;MLEAC=2;MLEAF=1.00;MQ=42.32;QD=30.84;SOR=0.693	GT:AD:DP:GQ:PL	1/1:0,22:22:96:1414,96,0
X	20443937	.	G	A	1385.77	.	AC=2;AF=1.00;AN=2;DP=27;ExcessHet=3.0103;FS=0.000;MLEAC=2;MLEAF=1.00;MQ=42.24;QD=23.04;SOR=0.846	GT:AD:DP:GQ:PL	1/1:0,26:26:96:1414,96,0
X	20443940	.	A	ACTAAAATTAAATACT	1260.73	.	AC=2;AF=1.00;AN=2;DP=28;ExcessHet=3.0103;FS=0.000;MLEAC=2;MLEAF=1.00;MQ=42.23;QD=30.29;SOR=0.765	GT:AD:DP:GQ:PL	1/1:0,27:27:86:1298,86,0
X	20444206	.	C	CG	603.73	.	AC=2;AF=1.00;AN=2;DP=25;ExcessHet=3.0103;FS=0.000;MLEAC=2;MLEAF=1.00;MQ=44.00;QD=24.15;SOR=0.770	GT:AD:DP:GQ:PL	1/1:0,25:25:75:641,75,0
X	20444955	.	C	CAA	731.73	.	AC=2;AF=1.00;AN=2;DP=37;ExcessHet=3.0103;FS=0.000;MLEAC=2;MLEAF=1.00;MQ=43.90;QD=26.13;SOR=0.892	GT:AD:DP:GQ:PL	1/1:0,28:28:85:769,85,0
X	20445069	.	G	A	1114.77	.	AC=2;AF=1.00;AN=2;DP=27;ExcessHet=3.0103;FS=0.000;MLEAC=2;MLEAF=1.00;MQ=43.79;QD=29.34;SOR=1.101	GT:AD:DP:GQ:PL	1/1:0,27:27:80:1143,80,0
X	20445088	.	C	A	1400.77	.	AC=2;AF=1.00;AN=2;DP=32;ExcessHet=3.0103;FS=0.000;MLEAC=2;MLEAF=1.00;MQ=41.76;QD=29.66;SOR=1.284	GT:AD:DP:GQ:PL	1/1:0,32:32:98:1429,98,0
X	20445094	.	AGAG	A	1453.73	.	AC=2;AF=1.00;AN=2;DP=32;ExcessHet=3.0103;FS=0.000;MLEAC=2;MLEAF=1.00;MQ=41.76;QD=32.72;SOR=1.112	GT:AD:DP:GQ:PL	1/1:0,32:32:99:1491,101,0
X	20445098	.	A	AC	1408.73	.	AC=2;AF=1.00;AN=2;DP=33;ExcessHet=3.0103;FS=0.000;MLEAC=2;MLEAF=1.00;MQ=41.83;QD=25.82;SOR=1.022	GT:AD:DP:GQ:PL	1/1:0,33:33:98:1446,98,0
X	20445115	.	C	A	1306.77	.	AC=2;AF=1.00;AN=2;DP=29;ExcessHet=3.0103;FS=0.000;MLEAC=2;MLEAF=1.00;MQ=41.52;QD=30.37;SOR=1.460	GT:AD:DP:GQ:PL	1/1:0,29:29:90:1335,90,0
X	20445290	.	A	G	1139.77	.	AC=2;AF=1.00;AN=2;DP=45;ExcessHet=3.0103;FS=0.000;MLEAC=2;MLEAF=1.00;MQ=42.91;QD=25.33;SOR=0.929	GT:AD:DP:GQ:PL	1/1:0,45:45:99:1168,134,0
X	20445548	.	C	A	1461.77	.	AC=2;AF=1.00;AN=2;DP=54;ExcessHet=3.0103;FS=0.000;MLEAC=2;MLEAF=1.00;MQ=44.00;QD=27.07;SOR=0.846	GT:AD:DP:GQ:PL	1/1:0,54:54:99:1490,162,0
X	20445735	.	T	TC	1868.73	.	AC=2;AF=1.00;AN=2;DP=64;ExcessHet=3.0103;FS=0.000;MLEAC=2;MLEAF=1.00;MQ=42.95;QD=29.20;SOR=0.756	GT:AD:DP:GQ:PL	1/1:0,64:64:99:1906,195,0
X	20445842	.	T	C	2180.77	.	AC=2;AF=1.00;AN=2;DP=50;ExcessHet=3.0103;FS=0.000;MLEAC=2;MLEAF=1.00;MQ=40.47;QD=26.21;SOR=1.051	GT:AD:DP:GQ:PL	1/1:0,50:50:99:2209,150,0
X	20445847	.	C	G	2161.77	.	AC=2;AF=1.00;AN=2;DP=48;ExcessHet=3.0103;FS=0.000;MLEAC=2;MLEAF=1.00;MQ=39.93;QD=32.49;SOR=0.866	GT:AD:DP:GQ:PL	1/1:0,48:48:99:2190,147,0
X	20445864	.	A	C	2041.77	.	AC=2;AF=1.00;AN=2;DP=45;ExcessHet=3.0103;FS=0.000;MLEAC=2;MLEAF=1.00;MQ=39.07;QD=32.04;SOR=0.929	GT:AD:DP:GQ:PL	1/1:0,45:45:99:2070,138,0
X	20445878	.	A	T	2221.77	.	AC=2;AF=1.00;AN=2;DP=43;ExcessHet=3.0103;FS=0.000;MLEAC=2;MLEAF=1.00;MQ=37.80;QD=29.71;SOR=0.739	GT:AD:DP:GQ:PL	1/1:0,43:43:99:2250,151,0
X	20445890	.	T	A	1943.77	.	AC=2;AF=1.00;AN=2;DP=42;ExcessHet=3.0103;FS=0.000;MLEAC=2;MLEAF=1.00;MQ=37.13;QD=28.85;SOR=0.788	GT:AD:DP:GQ:PL	1/1:0,42:42:99:1972,135,0
X	20445892	.	A	T	1898.77	.	AC=2;AF=1.00;AN=2;DP=44;ExcessHet=3.0103;FS=0.000;MLEAC=2;MLEAF=1.00;MQ=37.20;QD=30.47;SOR=0.883	GT:AD:DP:GQ:PL	1/1:0,44:44:99:1927,132,0
X	20445920	.	T	G	2041.77	.	AC=2;AF=1.00;AN=2;DP=46;ExcessHet=3.0103;FS=0.000;MLEAC=2;MLEAF=1.00;MQ=36.28;QD=31.57;SOR=0.874	GT:AD:DP:GQ:PL	1/1:0,46:46:99:2070,138,0
X	20445921	.	A	G	2041.77	.	AC=2;AF=1.00;AN=2;DP=46;ExcessHet=3.0103;FS=0.000;MLEAC=2;MLEAF=1.00;MQ=36.28;QD=33.79;SOR=0.874	GT:AD:DP:GQ:PL	1/1:0,46:46:99:2070,138,0
X	20445930	.	C	T	2162.77	.	AC=2;AF=1.00;AN=2;DP=47;ExcessHet=3.0103;FS=0.000;MLEAC=2;MLEAF=1.00;MQ=36.27;QD=29.02;SOR=1.022	GT:AD:DP:GQ:PL	1/1:0,47:47:99:2191,147,0
X	20445932	.	C	T	2117.77	.	AC=2;AF=1.00;AN=2;DP=48;ExcessHet=3.0103;FS=0.000;MLEAC=2;MLEAF=1.00;MQ=36.31;QD=33.24;SOR=1.067	GT:AD:DP:GQ:PL	1/1:0,48:48:99:2146,144,0
X	20445970	.	CA	C	2006.73	.	AC=2;AF=1.00;AN=2;DP=50;ExcessHet=3.0103;FS=0.000;MLEAC=2;MLEAF=1.00;MQ=35.52;QD=35.30;SOR=0.963	GT:AD:DP:GQ:PL	1/1:0,48:48:99:2044,147,0
X	20445985	.	G	C	2053.77	.	AC=2;AF=1.00;AN=2;DP=46;ExcessHet=3.0103;FS=0.000;MLEAC=2;MLEAF=1.00;MQ=35.14;QD=29.82;SOR=0.976	GT:AD:DP:GQ:PL	1/1:0,46:46:99:2082,141,0
X	20445987	.	T	A	2028.77	.	AC=2;AF=1.00;AN=2;DP=45;ExcessHet=3.0103;FS=0.000;MLEAC=2;MLEAF=1.00;MQ=35.33;QD=30.30;SOR=1.038	GT:AD:DP:GQ:PL	1/1:0,45:45:99:2057,138,0
X	20446013	.	A	C	1606.77	.	AC=2;AF=1.00;AN=2;DP=40;ExcessHet=3.0103;FS=0.000;MLEAC=2;MLEAF=1.00;MQ=35.94;QD=29.36;SOR=1.151	GT:AD:DP:GQ:PL	1/1:0,40:40:99:1635,120,0
X	20446037	.	T	C	1615.77	.	AC=2;AF=1.00;AN=2;DP=36;ExcessHet=3.0103;FS=0.000;MLEAC=2;MLEAF=1.00;MQ=35.75;QD=31.59;SOR=1.061	GT:AD:DP:GQ:PL	1/1:0,36:36:99:1644,111,0
X	20446051	.	GT	G	1304.73	.	AC=2;AF=1.00;AN=2;DP=32;ExcessHet=3.0103;FS=0.000;MLEAC=2;MLEAF=1.00;MQ=34.06;QD=25.83;SOR=0.818	GT:AD:DP:GQ:PL	1/1:0,32:32:96:1342,96,0
X	20446082	.	T	G	863.77	.	AC=2;AF=1.00;AN=2;DP=34;ExcessHet=3.0103;FS=0.000;MLEAC=2;MLEAF=1.00;MQ=30.89;QD=25.40;SOR=0.811	GT:AD:DP:GQ:PL	1/1:0,34:34:99:892,101,0
X	20446845	.	G	A	988.77	.	AC=2;AF=1.00;AN=2;BaseQRankSum=0.648;ClippingRankSum=0.000;DP=39;ExcessHet=3.0103;FS=0.000;MLEAC=2;MLEAF=1.00;MQ=40.28;MQRankSum=-0.714;QD=25.35;ReadPosRankSum=-0.560;SOR=0.446	GT:AD:DP:GQ:PL	1/1:1,38:39:89:1017,89,0
X	20447017	.	A	T	1067.79	.	AC=2;AF=1.00;AN=2;BaseQRankSum=1.643;ClippingRankSum=0.000;DP=48;ExcessHet=3.0103;FS=0.000;MLEAC=2;MLEAF=1.00;MQ=43.24;MQRankSum=0.050;QD=22.25;ReadPosRankSum=-0.709;SOR=0.504	GT:AD:DP:GQ:PL	1/1:5,43:48:23:1096,23,0
X	20447033	.	A	AT	1949.73	.	AC=2;AF=1.00;AN=2;DP=49;ExcessHet=3.0103;FS=0.000;MLEAC=2;MLEAF=1.00;MQ=43.18;QD=26.10;SOR=0.909	GT:AD:DP:GQ:PL	1/1:0,49:49:99:1987,153,0
X	20447201	.	C	G	887.41	.	AC=1;AF=0.500;AN=2;BaseQRankSum=-2.026;ClippingRankSum=0.000;DP=46;ExcessHet=3.0103;FS=1.887;MLEAC=1;MLEAF=0.500;MQ=43.58;MQRankSum=0.720;QD=19.29;ReadPosRankSum=0.823;SOR=0.769	GT:AD:DP:GQ:PL	0/1:5,41:46:8:915,0,8
X	20447255	.	T	C	1604.77	.	AC=1;AF=0.500;AN=2;BaseQRankSum=-3.077;ClippingRankSum=0.000;DP=44;ExcessHet=3.0103;FS=0.000;MLEAC=1;MLEAF=0.500;MQ=43.61;MQRankSum=-0.237;QD=36.75;ReadPosRankSum=0.104;SOR=0.902	GT:AD:DP:GQ:PL	0/1:4,40:44:71:1633,0,71
X	20447258	.	G	A	1639.77	.	AC=1;AF=0.500;AN=2;BaseQRankSum=-1.300;ClippingRankSum=0.000;DP=45;ExcessHet=3.0103;FS=0.000;MLEAC=1;MLEAF=0.500;MQ=43.62;MQRankSum=-0.234;QD=32.26;ReadPosRankSum=0.041;SOR=0.954	GT:AD:DP:GQ:PL	0/1:4,41:45:68:1668,0,68
X	20447289	.	C	T	916.77	.	AC=2;AF=1.00;AN=2;BaseQRankSum=0.152;ClippingRankSum=0.000;DP=42;ExcessHet=3.0103;FS=0.000;MLEAC=2;MLEAF=1.00;MQ=43.59;MQRankSum=-0.185;QD=21.83;ReadPosRankSum=1.302;SOR=0.735	GT:AD:DP:GQ:PL	1/1:3,39:42:42:945,42,0
X	20447679	.	T	A	831.77	.	AC=2;AF=1.00;AN=2;DP=31;ExcessHet=3.0103;FS=0.000;MLEAC=2;MLEAF=1.00;MQ=44.00;QD=27.73;SOR=1.143	GT:AD:DP:GQ:PL	1/1:0,30:30:90:860,90,0
X	20447818	.	A	AGAACGTAGC	1042.73	.	AC=2;AF=1.00;AN=2;DP=25;ExcessHet=3.0103;FS=0.000;MLEAC=2;MLEAF=1.00;MQ=43.84;QD=36.49;SOR=1.051	GT:AD:DP:GQ:PL	1/1:0,24:24:72:1080,72,0
X	20448534	.	T	G	37.77	.	AC=1;AF=0.500;AN=2;BaseQRankSum=0.162;ClippingRankSum=0.000;DP=35;ExcessHet=3.0103;FS=8.748;MLEAC=1;MLEAF=0.500;MQ=43.83;MQRankSum=-3.932;QD=1.08;ReadPosRankSum=-2.359;SOR=2.910	GT:AD:DP:GQ:PL	0/1:31,4:35:66:66,0,1416
X	20448553	.	T	C	82.77	.	AC=1;AF=0.500;AN=2;BaseQRankSum=-0.120;ClippingRankSum=0.000;DP=37;ExcessHet=3.0103;FS=11.720;MLEAC=1;MLEAF=0.500;MQ=43.84;MQRankSum=-3.572;QD=2.24;ReadPosRankSum=-2.556;SOR=3.383	GT:AD:DP:GQ:PL	0/1:32,5:37:99:111,0,1371
X	20448556	.	C	A	82.77	.	AC=1;AF=0.500;AN=2;BaseQRankSum=-0.911;ClippingRankSum=0.000;DP=38;ExcessHet=3.0103;FS=12.135;MLEAC=1;MLEAF=0.500;MQ=43.85;MQRankSum=-3.627;QD=2.18;ReadPosRankSum=-2.117;SOR=3.500	GT:AD:DP:GQ:PL	0/1:33,5:38:99:111,0,1371
X	20448557	.	A	C	82.77	.	AC=1;AF=0.500;AN=2;BaseQRankSum=-2.053;ClippingRankSum=0.000;DP=38;ExcessHet=3.0103;FS=12.135;MLEAC=1;MLEAF=0.500;MQ=43.85;MQRankSum=-3.627;QD=2.18;ReadPosRankSum=-2.095;SOR=3.500	GT:AD:DP:GQ:PL	0/1:33,5:38:99:111,0,1371
X	20448600	.	C	T	90.77	.	AC=1;AF=0.500;AN=2;BaseQRankSum=0.488;ClippingRankSum=0.000;DP=32;ExcessHet=3.0103;FS=7.935;MLEAC=1;MLEAF=0.500;MQ=43.91;MQRankSum=-2.238;QD=2.84;ReadPosRankSum=1.038;SOR=1.909	GT:AD:DP:GQ:PL	0/1:27,5:32:99:119,0,1086
X	20448612	.	A	G	81.77	.	AC=1;AF=0.500;AN=2;BaseQRankSum=0.109;ClippingRankSum=0.000;DP=32;ExcessHet=3.0103;FS=4.709;MLEAC=1;MLEAF=0.500;MQ=43.94;MQRankSum=0.516;QD=2.56;ReadPosRankSum=1.298;SOR=1.963	GT:AD:DP:GQ:PL	0/1:27,5:32:99:110,0,1109
X	20448663	.	GTGTGTA	G	112.73	.	AC=1;AF=0.500;AN=2;BaseQRankSum=1.727;ClippingRankSum=0.000;DP=41;ExcessHet=3.0103;FS=7.315;MLEAC=1;MLEAF=0.500;MQ=43.95;MQRankSum=0.490;QD=2.82;ReadPosRankSum=-1.381;SOR=2.282	GT:AD:DP:GQ:PL	0/1:34,6:40:99:150,0,1384
X	20448944	.	T	G	76.77	.	AC=1;AF=0.500;AN=2;BaseQRankSum=-1.533;ClippingRankSum=0.000;DP=46;ExcessHet=3.0103;FS=5.472;MLEAC=1;MLEAF=0.500;MQ=43.87;MQRankSum=-2.821;QD=1.71;ReadPosRankSum=-0.547;SOR=1.313	GT:AD:DP:GQ:PL	0/1:36,9:45:99:105,0,881
X	20449114	.	C	A	151.77	.	AC=1;AF=0.500;AN=2;BaseQRankSum=-0.174;ClippingRankSum=0.000;DP=43;ExcessHet=3.0103;FS=0.000;MLEAC=1;MLEAF=0.500;MQ=43.95;MQRankSum=-2.205;QD=3.53;ReadPosRankSum=-0.561;SOR=0.510	GT:AD:DP:GQ:PL	0/1:36,7:43:99:180,0,1870
X	20449115	.	C	T	151.77	.	AC=1;AF=0.500;AN=2;BaseQRankSum=-1.634;ClippingRankSum=0.000;DP=44;ExcessHet=3.0103;FS=0.000;MLEAC=1;MLEAF=0.500;MQ=43.96;MQRankSum=-2.237;QD=3.45;ReadPosRankSum=-0.466;SOR=0.563	GT:AD:DP:GQ:PL	0/1:37,7:44:99:180,0,1870
X	20449120	.	G	A	148.77	.	AC=1;AF=0.500;AN=2;BaseQRankSum=-1.408;ClippingRankSum=0.000;DP=46;ExcessHet=3.0103;FS=0.000;MLEAC=1;MLEAF=0.500;MQ=43.96;MQRankSum=-2.300;QD=3.23;ReadPosRankSum=-0.489;SOR=0.579	GT:AD:DP:GQ:PL	0/1:39,7:46:99:177,0,1912
X	20449122	.	A	C	148.77	.	AC=1;AF=0.500;AN=2;BaseQRankSum=-2.153;ClippingRankSum=0.000;DP=46;ExcessHet=3.0103;FS=0.000;MLEAC=1;MLEAF=0.500;MQ=43.96;MQRankSum=-2.300;QD=3.23;ReadPosRankSum=-0.428;SOR=0.579	GT:AD:DP:GQ:PL	0/1:39,7:46:99:177,0,1912
X	20449128	.	G	A	151.77	.	AC=1;AF=0.500;AN=2;BaseQRankSum=-1.753;ClippingRankSum=0.000;DP=45;ExcessHet=3.0103;FS=0.000;MLEAC=1;MLEAF=0.500;MQ=43.96;MQRankSum=-2.269;QD=3.37;ReadPosRankSum=-0.611;SOR=0.617	GT:AD:DP:GQ:PL	0/1:38,7:45:99:180,0,1870
X	20449130	.	G	C	151.77	.	AC=1;AF=0.500;AN=2;BaseQRankSum=-2.042;ClippingRankSum=0.000;DP=44;ExcessHet=3.0103;FS=0.000;MLEAC=1;MLEAF=0.500;MQ=43.96;MQRankSum=-2.237;QD=3.45;ReadPosRankSum=-0.851;SOR=0.659	GT:AD:DP:GQ:PL	0/1:37,7:44:99:180,0,1870
X	20449141	.	A	G	145.77	.	AC=1;AF=0.500;AN=2;BaseQRankSum=-1.117;ClippingRankSum=0.000;DP=46;ExcessHet=3.0103;FS=0.000;MLEAC=1;MLEAF=0.500;MQ=43.96;MQRankSum=-2.300;QD=3.17;ReadPosRankSum=-0.613;SOR=0.773	GT:AD:DP:GQ:PL	0/1:39,7:46:99:174,0,1875
X	20449542	.	C	T	39.77	.	AC=1;AF=0.500;AN=2;BaseQRankSum=1.022;ClippingRankSum=0.000;DP=33;ExcessHet=3.0103;FS=0.000;MLEAC=1;MLEAF=0.500;MQ=44.00;MQRankSum=0.000;QD=1.21;ReadPosRankSum=-0.453;SOR=0.507	GT:AD:DP:GQ:PL	0/1:27,6:33:68:68,0,636
X	20449629	.	G	C	67.77	.	AC=1;AF=0.500;AN=2;BaseQRankSum=-0.605;ClippingRankSum=0.000;DP=36;ExcessHet=3.0103;FS=0.000;MLEAC=1;MLEAF=0.500;MQ=43.89;MQRankSum=0.571;QD=1.88;ReadPosRankSum=1.225;SOR=0.693	GT:AD:DP:GQ:PL	0/1:32,4:36:96:96,0,1498
X	20449648	.	A	G	73.77	.	AC=1;AF=0.500;AN=2;BaseQRankSum=-0.879;ClippingRankSum=0.000;DP=35;ExcessHet=3.0103;FS=1.998;MLEAC=1;MLEAF=0.500;MQ=43.78;MQRankSum=0.777;QD=2.11;ReadPosRankSum=-0.808;SOR=0.809	GT:AD:DP:GQ:PL	0/1:30,5:35:99:102,0,1446
X	20449994	.	C	CAA	426.73	.	AC=2;AF=1.00;AN=2;BaseQRankSum=-0.356;ClippingRankSum=0.000;DP=26;ExcessHet=3.0103;FS=0.000;MLEAC=2;MLEAF=1.00;MQ=43.70;MQRankSum=-0.196;QD=25.10;ReadPosRankSum=-1.498;SOR=0.346	GT:AD:DP:GQ:PL	1/1:1,16:17:37:464,37,0
X	20450195	.	G	A	95.77	.	AC=1;AF=0.500;AN=2;BaseQRankSum=2.670;ClippingRankSum=0.000;DP=44;ExcessHet=3.0103;FS=11.658;MLEAC=1;MLEAF=0.500;MQ=43.87;MQRankSum=-1.008;QD=2.18;ReadPosRankSum=-0.044;SOR=1.192	GT:AD:DP:GQ:PL	0/1:35,9:44:99:124,0,795
X	20450208	.	TAAA	T	145.73	.	AC=1;AF=0.500;AN=2;BaseQRankSum=0.510;ClippingRankSum=0.000;DP=40;ExcessHet=3.0103;FS=6.478;MLEAC=1;MLEAF=0.500;MQ=43.85;MQRankSum=-1.057;QD=4.05;ReadPosRankSum=0.740;SOR=0.582	GT:AD:DP:GQ:PL	0/1:29,7:36:99:183,0,1069
X	20452247	.	C	T	187.77	.	AC=1;AF=0.500;AN=2;BaseQRankSum=1.696;ClippingRankSum=0.000;DP=46;ExcessHet=3.0103;FS=0.000;MLEAC=1;MLEAF=0.500;MQ=43.91;MQRankSum=-3.076;QD=4.08;ReadPosRankSum=-1.276;SOR=0.512	GT:AD:DP:GQ:PL	0/1:38,8:46:99:216,0,2287
X	20452255	.	C	CCGATTAAAAGTTGAG	174.73	.	AC=1;AF=0.500;AN=2;BaseQRankSum=1.181;ClippingRankSum=0.000;DP=49;ExcessHet=3.0103;FS=0.000;MLEAC=1;MLEAF=0.500;MQ=43.92;MQRankSum=-3.196;QD=3.57;ReadPosRankSum=-2.073;SOR=0.487	GT:AD:DP:GQ:PL	0/1:41,8:49:99:212,0,2423
X	20452262	.	C	G	60.77	.	AC=1;AF=0.500;AN=2;BaseQRankSum=0.196;ClippingRankSum=0.000;DP=44;ExcessHet=3.0103;FS=1.898;MLEAC=1;MLEAF=0.500;MQ=43.91;MQRankSum=-3.945;QD=1.38;ReadPosRankSum=-2.140;SOR=0.871	GT:AD:DP:GQ:PL	0/1:39,5:44:89:89,0,2390
X	20452573	.	C	T	693.77	.	AC=2;AF=1.00;AN=2;DP=27;ExcessHet=3.0103;FS=0.000;MLEAC=2;MLEAF=1.00;MQ=43.61;QD=26.68;SOR=0.846	GT:AD:DP:GQ:PL	1/1:0,26:26:78:722,78,0
X	20452612	.	T	C	524.77	.	AC=1;AF=0.500;AN=2;BaseQRankSum=-1.648;ClippingRankSum=0.000;DP=31;ExcessHet=3.0103;FS=0.000;MLEAC=1;MLEAF=0.500;MQ=43.81;MQRankSum=-0.365;QD=18.10;ReadPosRankSum=1.804;SOR=0.569	GT:AD:DP:GQ:PL	0/1:5,24:29:64:553,0,64
X	20452706	.	A	ATT	84.73	.	AC=1;AF=0.500;AN=2;BaseQRankSum=2.489;ClippingRankSum=0.000;DP=39;ExcessHet=3.0103;FS=1.941;MLEAC=1;MLEAF=0.500;MQ=43.66;MQRankSum=-2.491;QD=2.23;ReadPosRankSum=-1.299;SOR=0.850	GT:AD:DP:GQ:PL	0/1:33,5:38:99:122,0,1325
X	20453081	.	C	CCTGCTCCGT	1221.73	.	AC=2;AF=1.00;AN=2;DP=27;ExcessHet=3.0103;FS=0.000;MLEAC=2;MLEAF=1.00;MQ=43.30;QD=27.87;SOR=0.941	GT:AD:DP:GQ:PL	1/1:0,25:25:84:1259,84,0
X	20454004	.	AT	A	678.73	.	AC=2;AF=1.00;AN=2;BaseQRankSum=0.103;ClippingRankSum=0.000;DP=43;ExcessHet=3.0103;FS=3.079;MLEAC=2;MLEAF=1.00;MQ=42.93;MQRankSum=1.547;QD=16.55;ReadPosRankSum=0.851;SOR=0.129	GT:AD:DP:GQ:PL	1/1:2,39:41:80:716,80,0
X	20454144	.	G	A	608.77	.	AC=1;AF=0.500;AN=2;BaseQRankSum=0.990;ClippingRankSum=0.000;DP=33;ExcessHet=3.0103;FS=7.389;MLEAC=1;MLEAF=0.500;MQ=43.82;MQRankSum=0.056;QD=18.45;ReadPosRankSum=-0.351;SOR=1.379	GT:AD:DP:GQ:PL	0/1:6,27:33:68:637,0,68
X	20454194	.	GCACCATT	G	1133.73	.	AC=2;AF=1.00;AN=2;DP=33;ExcessHet=3.0103;FS=0.000;MLEAC=2;MLEAF=1.00;MQ=42.08;QD=26.74;SOR=0.693	GT:AD:DP:GQ:PL	1/1:0,26:26:79:1171,79,0
X	20454358	.	T	G	912.77	.	AC=2;AF=1.00;AN=2;DP=36;ExcessHet=3.0103;FS=0.000;MLEAC=2;MLEAF=1.00;MQ=43.53;QD=25.35;SOR=1.371	GT:AD:DP:GQ:PL	1/1:0,36:36:99:941,107,0
X	20454539	.	A	T	705.77	.	AC=1;AF=0.500;AN=2;BaseQRankSum=-2.188;ClippingRankSum=0.000;DP=36;ExcessHet=3.0103;FS=0.000;MLEAC=1;MLEAF=0.500;MQ=43.05;MQRankSum=-0.527;QD=20.16;ReadPosRankSum=0.096;SOR=0.544	GT:AD:DP:GQ:PL	0/1:5,30:35:40:734,0,40
X	20454812	.	C	T	41.77	.	AC=1;AF=0.500;AN=2;BaseQRankSum=1.462;ClippingRankSum=0.000;DP=52;ExcessHet=3.0103;FS=1.584;MLEAC=1;MLEAF=0.500;MQ=43.93;MQRankSum=0.480;QD=0.80;ReadPosRankSum=1.148;SOR=1.179	GT:AD:DP:GQ:PL	0/1:44,8:52:70:70,0,1079
X	20454937	.	A	G	954.77	.	AC=1;AF=0.500;AN=2;BaseQRankSum=-1.552;ClippingRankSum=0.000;DP=50;ExcessHet=3.0103;FS=1.588;MLEAC=1;MLEAF=0.500;MQ=44.00;MQRankSum=0.000;QD=19.49;ReadPosRankSum=0.119;SOR=1.347	GT:AD:DP:GQ:PL	0/1:8,41:49:95:983,0,95
X	20454959	.	C	T	1003.77	.	AC=1;AF=0.500;AN=2;BaseQRankSum=3.305;ClippingRankSum=0.000;DP=51;ExcessHet=3.0103;FS=0.000;MLEAC=1;MLEAF=0.500;MQ=44.00;MQRankSum=0.000;QD=20.08;ReadPosRankSum=-0.815;SOR=0.788	GT:AD:DP:GQ:PL	0/1:8,42:50:57:1032,0,57
X	20455048	.	A	T	1690.77	.	AC=1;AF=0.500;AN=2;BaseQRankSum=-0.328;ClippingRankSum=0.000;DP=46;ExcessHet=3.0103;FS=0.000;MLEAC=1;MLEAF=0.500;MQ=44.00;MQRankSum=0.000;QD=29.92;ReadPosRankSum=0.998;SOR=0.788	GT:AD:DP:GQ:PL	0/1:4,42:46:68:1719,0,68
X	20455055	.	A	G	1716.77	.	AC=1;AF=0.500;AN=2;BaseQRankSum=-2.277;ClippingRankSum=0.000;DP=46;ExcessHet=3.0103;FS=0.000;MLEAC=1;MLEAF=0.500;MQ=44.00;MQRankSum=0.000;QD=31.87;ReadPosRankSum=1.444;SOR=0.693	GT:AD:DP:GQ:PL	0/1:4,42:46:65:1745,0,65
X	20455064	.	TTCTC	T	1797.73	.	AC=1;AF=0.500;AN=2;BaseQRankSum=-1.453;ClippingRankSum=0.000;DP=50;ExcessHet=3.0103;FS=0.000;MLEAC=1;MLEAF=0.500;MQ=44.00;MQRankSum=0.000;QD=26.86;ReadPosRankSum=2.022;SOR=0.502	GT:AD:DP:GQ:PL	0/1:5,45:50:99:1835,0,103
X	20455091	.	ATT	A	1790.94	.	AC=2;AF=1.00;AN=2;BaseQRankSum=-0.437;ClippingRankSum=0.000;DP=50;ExcessHet=3.0103;FS=2.305;MLEAC=2;MLEAF=1.00;MQ=44.00;MQRankSum=0.000;QD=34.49;ReadPosRankSum=0.429;SOR=0.668	GT:AD:DP:GQ:PL	1/1:3,47:50:13:1828,13,0
X	20455354	.	C	A	1055.77	.	AC=2;AF=1.00;AN=2;DP=39;ExcessHet=3.0103;FS=0.000;MLEAC=2;MLEAF=1.00;MQ=44.00;QD=27.07;SOR=0.743	GT:AD:DP:GQ:PL	1/1:0,39:39:99:1084,117,0
X	20455747	.	G	C	1028.77	.	AC=2;AF=1.00;AN=2;DP=38;ExcessHet=3.0103;FS=0.000;MLEAC=2;MLEAF=1.00;MQ=44.00;QD=27.07;SOR=0.798	GT:AD:DP:GQ:PL	1/1:0,38:38:99:1057,114,0
X	20456014	.	A	AG	399.74	.	AC=2;AF=1.00;AN=2;BaseQRankSum=1.649;ClippingRankSum=0.000;DP=22;ExcessHet=3.0103;FS=3.424;MLEAC=1;MLEAF=0.500;MQ=42.40;MQRankSum=0.128;QD=21.04;ReadPosRankSum=0.000;SOR=2.303	GT:AD:DP:GQ:PL	1/1:2,17:19:13:424,13,0
X	20456015	.	T	C	870.77	.	AC=2;AF=1.00;AN=2;DP=20;ExcessHet=3.0103;FS=0.000;MLEAC=2;MLEAF=1.00;MQ=42.24;QD=33.48;SOR=0.914	GT:AD:DP:GQ:PL	1/1:0,20:20:69:899,69,0
X	20456020	.	A	C	127.77	.	AC=1;AF=0.500;AN=2;BaseQRankSum=-1.915;ClippingRankSum=0.000;DP=22;ExcessHet=3.0103;FS=2.694;MLEAC=1;MLEAF=0.500;MQ=42.92;MQRankSum=0.991;QD=7.52;ReadPosRankSum=0.527;SOR=2.147	GT:AD:DP:GQ:PL	0/1:5,12:17:57:156,0,57
X	20456311	.	T	A	609.77	.	AC=2;AF=1.00;AN=2;DP=23;ExcessHet=3.0103;FS=0.000;MLEAC=2;MLEAF=1.00;MQ=42.12;QD=26.51;SOR=2.400	GT:AD:DP:GQ:PL	1/1:0,23:23:69:638,69,0
X	20456446	.	C	T	752.79	.	AC=1;AF=0.500;AN=2;BaseQRankSum=0.763;ClippingRankSum=0.000;DP=38;ExcessHet=3.0103;FS=0.000;MLEAC=1;MLEAF=0.500;MQ=43.55;MQRankSum=-0.311;QD=19.81;ReadPosRankSum=-0.419;SOR=0.848	GT:AD:DP:GQ:PL	0/1:5,33:38:23:781,0,23
X	20456702	.	A	C	1174.77	.	AC=2;AF=1.00;AN=2;DP=45;ExcessHet=3.0103;FS=0.000;MLEAC=2;MLEAF=1.00;MQ=44.00;QD=26.11;SOR=1.038	GT:AD:DP:GQ:PL	1/1:0,45:45:99:1203,134,0
X	20456716	.	G	T	1193.77	.	AC=2;AF=1.00;AN=2;DP=44;ExcessHet=3.0103;FS=0.000;MLEAC=2;MLEAF=1.00;MQ=44.00;QD=27.13;SOR=1.508	GT:AD:DP:GQ:PL	1/1:0,44:44:99:1222,132,0
X	20456910	.	CTA	C	1030.73	.	AC=2;AF=1.00;AN=2;DP=39;ExcessHet=3.0103;FS=0.000;MLEAC=2;MLEAF=1.00;MQ=43.85;QD=31.23;SOR=1.179	GT:AD:DP:GQ:PL	1/1:0,33:33:99:1068,99,0
X	20457133	.	G	A	38.77	.	AC=1;AF=0.500;AN=2;BaseQRankSum=1.442;ClippingRankSum=0.000;DP=33;ExcessHet=3.0103;FS=5.110;MLEAC=1;MLEAF=0.500;MQ=43.82;MQRankSum=-1.533;QD=1.17;ReadPosRankSum=-0.608;SOR=1.509	GT:AD:DP:GQ:PL	0/1:29,4:33:67:67,0,2431
X	20458119	.	A	C	483.77	.	AC=1;AF=0.500;AN=2;BaseQRankSum=-0.887;ClippingRankSum=0.000;DP=29;ExcessHet=3.0103;FS=0.000;MLEAC=1;MLEAF=0.500;MQ=44.00;MQRankSum=0.000;QD=16.68;ReadPosRankSum=-0.026;SOR=1.022	GT:AD:DP:GQ:PL	0/1:7,22:29:99:512,0,108
X	20458624	.	T	C	698.77	.	AC=1;AF=0.500;AN=2;BaseQRankSum=-1.350;ClippingRankSum=0.000;DP=43;ExcessHet=3.0103;FS=3.403;MLEAC=1;MLEAF=0.500;MQ=44.00;MQRankSum=0.000;QD=16.25;ReadPosRankSum=-1.037;SOR=1.655	GT:AD:DP:GQ:PL	0/1:11,32:43:99:727,0,180
X	20458671	.	G	A	1436.77	.	AC=1;AF=0.500;AN=2;BaseQRankSum=1.422;ClippingRankSum=0.000;DP=45;ExcessHet=3.0103;FS=0.000;MLEAC=1;MLEAF=0.500;MQ=44.00;MQRankSum=0.000;QD=31.93;ReadPosRankSum=-0.455;SOR=0.570	GT:AD:DP:GQ:PL	0/1:9,36:45:99:1465,0,493
X	20458675	.	A	G	1498.77	.	AC=1;AF=0.500;AN=2;BaseQRankSum=-0.149;ClippingRankSum=0.000;DP=45;ExcessHet=3.0103;FS=1.419;MLEAC=1;MLEAF=0.500;MQ=44.00;MQRankSum=0.000;QD=33.31;ReadPosRankSum=0.000;SOR=0.481	GT:AD:DP:GQ:PL	0/1:9,36:45:99:1527,0,490
X	20458683	.	T	C	1540.77	.	AC=1;AF=0.500;AN=2;BaseQRankSum=1.782;ClippingRankSum=0.000;DP=45;ExcessHet=3.0103;FS=0.000;MLEAC=1;MLEAF=0.500;MQ=44.00;MQRankSum=0.000;QD=34.24;ReadPosRankSum=0.383;SOR=0.570	GT:AD:DP:GQ:PL	0/1:9,36:45:99:1569,0,487
X	20458708	.	A	G	1501.77	.	AC=1;AF=0.500;AN=2;BaseQRankSum=-0.880;ClippingRankSum=0.000;DP=43;ExcessHet=3.0103;FS=1.623;MLEAC=1;MLEAF=0.500;MQ=44.00;MQRankSum=0.000;QD=34.92;ReadPosRankSum=2.169;SOR=0.333	GT:AD:DP:GQ:PL	0/1:8,35:43:99:1530,0,392
X	20458720	.	G	A	1475.77	.	AC=1;AF=0.500;AN=2;BaseQRankSum=0.150;ClippingRankSum=0.000;DP=40;ExcessHet=3.0103;FS=0.000;MLEAC=1;MLEAF=0.500;MQ=44.00;MQRankSum=0.000;QD=27.49;ReadPosRankSum=1.401;SOR=0.743	GT:AD:DP:GQ:PL	0/1:5,34:39:99:1504,0,181
X	20458729	.	T	C	1335.77	.	AC=1;AF=0.500;AN=2;BaseQRankSum=-2.551;ClippingRankSum=0.000;DP=40;ExcessHet=3.0103;FS=4.148;MLEAC=1;MLEAF=0.500;MQ=44.00;MQRankSum=0.000;QD=34.25;ReadPosRankSum=1.249;SOR=0.223	GT:AD:DP:GQ:PL	0/1:5,34:39:99:1364,0,158
X	20459330	.	C	CACAT	1519.73	.	AC=1;AF=0.500;AN=2;BaseQRankSum=-0.413;ClippingRankSum=0.000;DP=46;ExcessHet=3.0103;FS=4.406;MLEAC=1;MLEAF=0.500;MQ=43.46;MQRankSum=-1.197;QD=35.55;ReadPosRankSum=0.531;SOR=0.179	GT:AD:DP:GQ:PL	0/1:5,38:43:99:1557,0,134
X	20459424	.	C	G	1517.77	.	AC=2;AF=1.00;AN=2;DP=36;ExcessHet=3.0103;FS=0.000;MLEAC=2;MLEAF=1.00;MQ=42.44;QD=28.62;SOR=1.209	GT:AD:DP:GQ:PL	1/1:0,36:36:99:1546,108,0
X	20459436	.	A	T	1566.77	.	AC=2;AF=1.00;AN=2;DP=36;ExcessHet=3.0103;FS=0.000;MLEAC=2;MLEAF=1.00;MQ=42.27;QD=32.01;SOR=1.371	GT:AD:DP:GQ:PL	1/1:0,36:36:99:1595,114,0
X	20459477	.	G	A	879.77	.	AC=2;AF=1.00;AN=2;DP=34;ExcessHet=3.0103;FS=0.000;MLEAC=2;MLEAF=1.00;MQ=41.95;QD=25.88;SOR=1.244	GT:AD:DP:GQ:PL	1/1:0,34:34:99:908,102,0
X	20459503	.	T	TTAAACCGATTCCATACTGGG	1311.73	.	AC=2;AF=1.00;AN=2;DP=30;ExcessHet=3.0103;FS=0.000;MLEAC=2;MLEAF=1.00;MQ=41.73;QD=35.42;SOR=0.906	GT:AD:DP:GQ:PL	1/1:0,29:29:90:1349,90,0
X	20459517	.	G	T	1052.77	.	AC=2;AF=1.00;AN=2;DP=26;ExcessHet=3.0103;FS=0.000;MLEAC=2;MLEAF=1.00;MQ=41.50;QD=31.06;SOR=0.693	GT:AD:DP:GQ:PL	1/1:0,26:26:78:1081,78,0
X	20459590	.	ACCC	A	1087.73	.	AC=2;AF=1.00;AN=2;DP=19;ExcessHet=3.0103;FS=0.000;MLEAC=2;MLEAF=1.00;MQ=40.35;QD=24.92;SOR=0.793	GT:AD:DP:GQ:PL	1/1:0,19:19:75:1125,75,0
X	20459594	.	T	TATATATATATATATATATATATA	1087.73	.	AC=2;AF=1.00;AN=2;DP=19;ExcessHet=3.0103;FS=0.000;MLEAC=2;MLEAF=1.00;MQ=40.35;QD=30.92;SOR=0.793	GT:AD:DP:GQ:PL	1/1:0,19:19:75:1125,75,0
X	20459595	.	TGC	T	1132.73	.	AC=2;AF=1.00;AN=2;DP=23;ExcessHet=3.0103;FS=0.000;MLEAC=2;MLEAF=1.00;MQ=40.60;QD=31.40;SOR=0.963	GT:AD:DP:GQ:PL	1/1:0,23:23:78:1170,78,0
X	20459604	.	C	A	1051.77	.	AC=2;AF=1.00;AN=2;DP=24;ExcessHet=3.0103;FS=0.000;MLEAC=2;MLEAF=1.00;MQ=40.84;QD=27.90;SOR=1.051	GT:AD:DP:GQ:PL	1/1:0,24:24:72:1080,72,0
X	20459605	.	TGC	T	1042.73	.	AC=2;AF=1.00;AN=2;DP=24;ExcessHet=3.0103;FS=0.000;MLEAC=2;MLEAF=1.00;MQ=40.84;QD=22.12;SOR=1.051	GT:AD:DP:GQ:PL	1/1:0,24:24:72:1080,72,0
X	20459611	.	TGCTTCCCTTGACC	T	1042.73	.	AC=2;AF=1.00;AN=2;DP=23;ExcessHet=3.0103;FS=0.000;MLEAC=2;MLEAF=1.00;MQ=41.03;QD=33.21;SOR=1.179	GT:AD:DP:GQ:PL	1/1:0,23:23:72:1080,72,0
X	20460944	.	T	TACGGACAG	1456.74	.	AC=2;AF=1.00;AN=2;BaseQRankSum=-0.304;ClippingRankSum=0.000;DP=38;ExcessHet=3.0103;FS=3.399;MLEAC=2;MLEAF=1.00;MQ=37.80;MQRankSum=-0.456;QD=27.97;ReadPosRankSum=-1.536;SOR=0.595	GT:AD:DP:GQ:PL	1/1:1,34:35:30:1494,30,0
X	20461097	.	A	G	980.77	.	AC=2;AF=1.00;AN=2;DP=39;ExcessHet=3.0103;FS=0.000;MLEAC=2;MLEAF=1.00;MQ=39.67;QD=26.51;SOR=0.859	GT:AD:DP:GQ:PL	1/1:0,37:37:99:1009,111,0
X	20461142	.	C	G	902.77	.	AC=2;AF=1.00;AN=2;DP=37;ExcessHet=3.0103;FS=0.000;MLEAC=2;MLEAF=1.00;MQ=39.34;QD=26.55;SOR=0.811	GT:AD:DP:GQ:PL	1/1:0,34:34:99:931,102,0
X	20461216	.	G	A	1043.77	.	AC=2;AF=1.00;AN=2;DP=39;ExcessHet=3.0103;FS=0.000;MLEAC=2;MLEAF=1.00;MQ=39.74;QD=27.47;SOR=0.693	GT:AD:DP:GQ:PL	1/1:0,38:38:99:1072,114,0
X	20461286	.	T	C	1423.77	.	AC=2;AF=1.00;AN=2;DP=33;ExcessHet=3.0103;FS=0.000;MLEAC=2;MLEAF=1.00;MQ=40.42;QD=35.60;SOR=0.880	GT:AD:DP:GQ:PL	1/1:0,33:33:99:1452,99,0
X	20461288	.	A	G	1423.77	.	AC=2;AF=1.00;AN=2;DP=32;ExcessHet=3.0103;FS=0.000;MLEAC=2;MLEAF=1.00;MQ=40.30;QD=28.68;SOR=0.818	GT:AD:DP:GQ:PL	1/1:0,32:32:99:1452,99,0
X	20461313	.	C	T	938.77	.	AC=2;AF=1.00;AN=2;DP=36;ExcessHet=3.0103;FS=0.000;MLEAC=2;MLEAF=1.00;MQ=40.56;QD=26.08;SOR=0.927	GT:AD:DP:GQ:PL	1/1:0,36:36:99:967,106,0
X	20461516	.	C	T	1145.77	.	AC=1;AF=0.500;AN=2;BaseQRankSum=0.851;ClippingRankSum=0.000;DP=40;ExcessHet=3.0103;FS=0.000;MLEAC=1;MLEAF=0.500;MQ=44.00;MQRankSum=0.000;QD=28.64;ReadPosRankSum=-0.727;SOR=0.551	GT:AD:DP:GQ:PL	0/1:12,28:40:99:1174,0,542
X	20461518	.	C	T	1145.77	.	AC=1;AF=0.500;AN=2;BaseQRankSum=-0.918;ClippingRankSum=0.000;DP=41;ExcessHet=3.0103;FS=1.286;MLEAC=1;MLEAF=0.500;MQ=44.00;MQRankSum=0.000;QD=27.95;ReadPosRankSum=-1.013;SOR=0.495	GT:AD:DP:GQ:PL	0/1:12,29:41:99:1174,0,542
X	20461636	.	C	T	602.77	.	AC=1;AF=0.500;AN=2;BaseQRankSum=-1.822;ClippingRankSum=0.000;DP=35;ExcessHet=3.0103;FS=0.000;MLEAC=1;MLEAF=0.500;MQ=44.00;MQRankSum=0.000;QD=17.22;ReadPosRankSum=1.974;SOR=0.646	GT:AD:DP:GQ:PL	0/1:8,27:35:99:631,0,119
X	20461678	.	T	C	578.79	.	AC=1;AF=0.500;AN=2;BaseQRankSum=-1.699;ClippingRankSum=0.000;DP=30;ExcessHet=3.0103;FS=0.000;MLEAC=1;MLEAF=0.500;MQ=44.00;MQRankSum=0.000;QD=19.29;ReadPosRankSum=-0.812;SOR=0.846	GT:AD:DP:GQ:PL	0/1:4,26:30:23:607,0,23
X	20463572	.	A	G	715.77	.	AC=2;AF=1.00;AN=2;BaseQRankSum=0.634;ClippingRankSum=0.000;DP=31;ExcessHet=3.0103;FS=3.153;MLEAC=2;MLEAF=1.00;MQ=43.67;MQRankSum=2.737;QD=23.09;ReadPosRankSum=1.994;SOR=0.222	GT:AD:DP:GQ:PL	1/1:2,29:31:55:744,55,0
X	20463733	.	A	ACGAGGG	1594.73	.	AC=2;AF=1.00;AN=2;DP=36;ExcessHet=3.0103;FS=0.000;MLEAC=2;MLEAF=1.00;MQ=43.95;QD=31.55;SOR=1.002	GT:AD:DP:GQ:PL	1/1:0,35:35:99:1632,111,0
X	20463956	.	T	C	828.77	.	AC=2;AF=1.00;AN=2;DP=32;ExcessHet=3.0103;FS=0.000;MLEAC=2;MLEAF=1.00;MQ=44.00;QD=25.90;SOR=0.693	GT:AD:DP:GQ:PL	1/1:0,32:32:96:857,96,0
X	20464067	.	G	C	1054.77	.	AC=2;AF=1.00;AN=2;DP=39;ExcessHet=3.0103;FS=0.000;MLEAC=2;MLEAF=1.00;MQ=44.00;QD=27.05;SOR=0.743	GT:AD:DP:GQ:PL	1/1:0,39:39:99:1083,117,0
X	20464104	.	G	A	1204.77	.	AC=2;AF=1.00;AN=2;DP=45;ExcessHet=3.0103;FS=0.000;MLEAC=2;MLEAF=1.00;MQ=43.96;QD=26.77;SOR=0.737	GT:AD:DP:GQ:PL	1/1:0,45:45:99:1233,135,0
X	20464208	.	G	A	853.77	.	AC=2;AF=1.00;AN=2;DP=33;ExcessHet=3.0103;FS=0.000;MLEAC=2;MLEAF=1.00;MQ=43.88;QD=26.68;SOR=0.818	GT:AD:DP:GQ:PL	1/1:0,32:32:96:882,96,0
X	20464343	.	A	G	1206.77	.	AC=2;AF=1.00;AN=2;DP=45;ExcessHet=3.0103;FS=0.000;MLEAC=2;MLEAF=1.00;MQ=43.68;QD=26.82;SOR=0.737	GT:AD:DP:GQ:PL	1/1:0,45:45:99:1235,135,0
X	20464534	.	T	C	970.77	.	AC=2;AF=1.00;AN=2;DP=36;ExcessHet=3.0103;FS=0.000;MLEAC=2;MLEAF=1.00;MQ=43.74;QD=26.97;SOR=0.804	GT:AD:DP:GQ:PL	1/1:0,36:36:99:999,108,0
X	20464546	.	A	T	1022.77	.	AC=2;AF=1.00;AN=2;DP=38;ExcessHet=3.0103;FS=0.000;MLEAC=2;MLEAF=1.00;MQ=43.65;QD=26.91;SOR=0.798	GT:AD:DP:GQ:PL	1/1:0,38:38:99:1051,114,0
X	20464563	.	G	A	1005.77	.	AC=2;AF=1.00;AN=2;DP=37;ExcessHet=3.0103;FS=0.000;MLEAC=2;MLEAF=1.00;MQ=43.64;QD=27.18;SOR=0.859	GT:AD:DP:GQ:PL	1/1:0,37:37:99:1034,111,0
X	20464603	.	GATT	G	1750.73	.	AC=2;AF=1.00;AN=2;DP=42;ExcessHet=3.0103;FS=0.000;MLEAC=2;MLEAF=1.00;MQ=43.68;QD=30.96;SOR=0.793	GT:AD:DP:GQ:PL	1/1:0,40:40:99:1788,121,0
X	20464621	.	A	G	2028.77	.	AC=2;AF=1.00;AN=2;DP=44;ExcessHet=3.0103;FS=0.000;MLEAC=2;MLEAF=1.00;MQ=43.70;QD=28.74;SOR=0.784	GT:AD:DP:GQ:PL	1/1:0,44:44:99:2057,138,0
X	20464623	.	G	T	2073.77	.	AC=2;AF=1.00;AN=2;DP=45;ExcessHet=3.0103;FS=0.000;MLEAC=2;MLEAF=1.00;MQ=43.70;QD=25.08;SOR=0.929	GT:AD:DP:GQ:PL	1/1:0,45:45:99:2102,141,0
X	20464627	.	C	G	2041.77	.	AC=2;AF=1.00;AN=2;DP=46;ExcessHet=3.0103;FS=0.000;MLEAC=2;MLEAF=1.00;MQ=43.71;QD=26.47;SOR=0.976	GT:AD:DP:GQ:PL	1/1:0,46:46:99:2070,138,0
X	20464630	.	T	A	2041.77	.	AC=2;AF=1.00;AN=2;DP=45;ExcessHet=3.0103;FS=0.000;MLEAC=2;MLEAF=1.00;MQ=43.70;QD=35.92;SOR=1.038	GT:AD:DP:GQ:PL	1/1:0,45:45:99:2070,138,0
X	20464655	.	A	T	1938.77	.	AC=2;AF=1.00;AN=2;DP=43;ExcessHet=3.0103;FS=0.000;MLEAC=2;MLEAF=1.00;MQ=43.91;QD=29.38;SOR=1.179	GT:AD:DP:GQ:PL	1/1:0,43:43:99:1967,132,0
X	20464657	.	C	A	1938.77	.	AC=2;AF=1.00;AN=2;DP=43;ExcessHet=3.0103;FS=0.000;MLEAC=2;MLEAF=1.00;MQ=43.91;QD=29.99;SOR=1.312	GT:AD:DP:GQ:PL	1/1:0,43:43:99:1967,132,0
X	20464672	.	A	G	1299.77	.	AC=2;AF=1.00;AN=2;DP=50;ExcessHet=3.0103;FS=0.000;MLEAC=2;MLEAF=1.00;MQ=43.92;QD=26.53;SOR=1.345	GT:AD:DP:GQ:PL	1/1:0,49:49:99:1328,147,0
X	20464844	.	C	T	353.77	.	AC=2;AF=1.00;AN=2;DP=13;ExcessHet=3.0103;FS=0.000;MLEAC=2;MLEAF=1.00;MQ=44.00;QD=27.21;SOR=5.283	GT:AD:DP:GQ:PL	1/1:0,13:13:39:382,39,0
X	20464925	.	G	T	577.53	.	AC=2;AF=1.00;AN=2;BaseQRankSum=1.516;ClippingRankSum=0.000;DP=16;ExcessHet=3.0103;FS=9.031;MLEAC=2;MLEAF=1.00;MQ=42.61;MQRankSum=-0.318;QD=35.46;ReadPosRankSum=-0.528;SOR=4.034	GT:AD:DP:GQ:PL	1/1:1,15:16:3:604,3,0
X	20464934	.	C	T	585.53	.	AC=2;AF=1.00;AN=2;BaseQRankSum=0.699;ClippingRankSum=0.000;DP=16;ExcessHet=3.0103;FS=9.031;MLEAC=2;MLEAF=1.00;MQ=42.61;MQRankSum=-0.318;QD=36.06;ReadPosRankSum=-0.318;SOR=4.034	GT:AD:DP:GQ:PL	1/1:1,15:16:3:612,3,0
X	20465125	.	T	C	60.03	.	AC=2;AF=1.00;AN=2;DP=4;ExcessHet=3.0103;FS=0.000;MLEAC=2;MLEAF=1.00;MQ=32.07;QD=15.01;SOR=1.609	GT:AD:DP:GQ:PL	1/1:0,4:4:12:88,12,0
X	20465292	.	G	C	226.56	.	AC=2;AF=1.00;AN=2;BaseQRankSum=-0.937;ClippingRankSum=0.000;DP=12;ExcessHet=3.0103;FS=0.000;MLEAC=2;MLEAF=1.00;MQ=37.21;MQRankSum=0.661;QD=18.88;ReadPosRankSum=-0.517;SOR=3.611	GT:AD:DP:GQ:PL	1/1:1,11:12:7:254,7,0
X	20465965	.	T	A	1609.77	.	AC=2;AF=1.00;AN=2;DP=36;ExcessHet=3.0103;FS=0.000;MLEAC=2;MLEAF=1.00;MQ=43.59;QD=33.06;SOR=1.061	GT:AD:DP:GQ:PL	1/1:0,36:36:99:1638,111,0
X	20465967	.	A	T	1609.77	.	AC=2;AF=1.00;AN=2;DP=36;ExcessHet=3.0103;FS=0.000;MLEAC=2;MLEAF=1.00;MQ=43.59;QD=33.05;SOR=1.061	GT:AD:DP:GQ:PL	1/1:0,36:36:99:1638,111,0
X	20466187	.	A	AAAAAAGTACGTTTAGATGCTATTTCAGATAAACGAGTAAAACT	1795.73	.	AC=2;AF=1.00;AN=2;DP=29;ExcessHet=3.0103;FS=0.000;MLEAC=2;MLEAF=1.00;MQ=42.20;QD=27.64;SOR=0.906	GT:AD:DP:GQ:PL	1/1:0,29:29:99:1833,126,0
X	20466350	.	GAA	G	1000.06	.	AC=2;AF=1.00;AN=2;BaseQRankSum=-1.532;ClippingRankSum=0.000;DP=28;ExcessHet=3.0103;FS=2.944;MLEAC=2;MLEAF=1.00;MQ=43.51;MQRankSum=-0.630;QD=32.58;ReadPosRankSum=0.385;SOR=0.188	GT:AD:DP:GQ:PL	1/1:2,24:26:11:1037,11,0
X	20466363	.	C	CA	645.73	.	AC=1;AF=0.500;AN=2;BaseQRankSum=-0.383;ClippingRankSum=0.000;DP=24;ExcessHet=3.0103;FS=2.884;MLEAC=1;MLEAF=0.500;MQ=43.35;MQRankSum=-0.702;QD=32.29;ReadPosRankSum=-0.373;SOR=0.204	GT:AD:DP:GQ:PL	0/1:2,18:20:99:683,0,101
X	20466375	.	G	GAAAAAAAGA	1041.73	.	AC=1;AF=0.500;AN=2;BaseQRankSum=0.921;ClippingRankSum=0.000;DP=26;ExcessHet=3.0103;FS=3.160;MLEAC=1;MLEAF=0.500;MQ=42.96;MQRankSum=-0.717;QD=28.55;ReadPosRankSum=-1.589;SOR=0.105	GT:AD:DP:GQ:PL	0/1:2,24:26:77:1079,0,77
X	20466393	.	AT	A	1064.73	.	AC=1;AF=0.500;AN=2;BaseQRankSum=0.488;ClippingRankSum=0.000;DP=30;ExcessHet=3.0103;FS=6.235;MLEAC=1;MLEAF=0.500;MQ=43.23;MQRankSum=-0.746;QD=30.08;ReadPosRankSum=0.485;SOR=0.069	GT:AD:DP:GQ:PL	0/1:3,27:30:94:1102,0,94
X	20466747	.	A	ATC	825.73	.	AC=1;AF=0.500;AN=2;BaseQRankSum=0.655;ClippingRankSum=0.000;DP=35;ExcessHet=3.0103;FS=0.000;MLEAC=1;MLEAF=0.500;MQ=43.79;MQRankSum=-0.279;QD=25.02;ReadPosRankSum=0.967;SOR=0.906	GT:AD:DP:GQ:PL	0/1:4,29:33:36:863,0,36
X	20467340	.	G	A	614.89	.	AC=2;AF=1.00;AN=2;BaseQRankSum=-0.860;ClippingRankSum=0.000;DP=29;ExcessHet=3.0103;FS=2.418;MLEAC=2;MLEAF=1.00;MQ=44.00;MQRankSum=0.000;QD=21.20;ReadPosRankSum=-1.046;SOR=0.799	GT:AD:DP:GQ:PL	1/1:3,26:29:2:641,2,0
X	20467431	.	A	T	664.77	.	AC=2;AF=1.00;AN=2;DP=27;ExcessHet=3.0103;FS=0.000;MLEAC=2;MLEAF=1.00;MQ=44.00;QD=24.62;SOR=1.101	GT:AD:DP:GQ:PL	1/1:0,27:27:80:693,80,0
X	20467496	.	A	C	757.77	.	AC=2;AF=1.00;AN=2;DP=29;ExcessHet=3.0103;FS=0.000;MLEAC=2;MLEAF=1.00;MQ=44.00;QD=26.13;SOR=1.255	GT:AD:DP:GQ:PL	1/1:0,29:29:87:786,87,0
X	20467544	.	A	C	801.77	.	AC=2;AF=1.00;AN=2;DP=30;ExcessHet=3.0103;FS=0.000;MLEAC=2;MLEAF=1.00;MQ=44.00;QD=26.73;SOR=1.536	GT:AD:DP:GQ:PL	1/1:0,30:30:90:830,90,0
X	20467591	.	A	C	1539.77	.	AC=2;AF=1.00;AN=2;DP=36;ExcessHet=3.0103;FS=0.000;MLEAC=2;MLEAF=1.00;MQ=43.58;QD=26.64;SOR=1.547	GT:AD:DP:GQ:PL	1/1:0,36:36:99:1568,114,0
X	20467606	.	A	G	1559.77	.	AC=2;AF=1.00;AN=2;DP=36;ExcessHet=3.0103;FS=0.000;MLEAC=2;MLEAF=1.00;MQ=43.58;QD=29.11;SOR=0.927	GT:AD:DP:GQ:PL	1/1:0,36:36:99:1588,114,0
X	20467647	.	A	T	992.77	.	AC=2;AF=1.00;AN=2;DP=37;ExcessHet=3.0103;FS=0.000;MLEAC=2;MLEAF=1.00;MQ=43.59;QD=26.83;SOR=0.859	GT:AD:DP:GQ:PL	1/1:0,37:37:99:1021,111,0
X	20467799	.	T	A	1081.77	.	AC=2;AF=1.00;AN=2;DP=41;ExcessHet=3.0103;FS=0.000;MLEAC=2;MLEAF=1.00;MQ=43.64;QD=26.38;SOR=1.206	GT:AD:DP:GQ:PL	1/1:0,41:41:99:1110,123,0
X	20467811	.	G	A	1155.77	.	AC=2;AF=1.00;AN=2;DP=42;ExcessHet=3.0103;FS=0.000;MLEAC=2;MLEAF=1.00;MQ=43.60;QD=27.52;SOR=1.127	GT:AD:DP:GQ:PL	1/1:0,42:42:99:1184,126,0
X	20467830	.	A	C	818.77	.	AC=2;AF=1.00;AN=2;DP=32;ExcessHet=3.0103;FS=0.000;MLEAC=2;MLEAF=1.00;MQ=43.54;QD=25.59;SOR=0.957	GT:AD:DP:GQ:PL	1/1:0,32:32:96:847,96,0
X	20467941	.	G	T	1343.77	.	AC=2;AF=1.00;AN=2;DP=31;ExcessHet=3.0103;FS=0.000;MLEAC=2;MLEAF=1.00;MQ=43.56;QD=31.19;SOR=1.214	GT:AD:DP:GQ:PL	1/1:0,31:31:93:1372,93,0
X	20467943	.	T	C	1343.77	.	AC=2;AF=1.00;AN=2;DP=30;ExcessHet=3.0103;FS=0.000;MLEAC=2;MLEAF=1.00;MQ=43.61;QD=33.68;SOR=1.143	GT:AD:DP:GQ:PL	1/1:0,30:30:93:1372,93,0
X	20468051	.	C	T	1335.77	.	AC=2;AF=1.00;AN=2;DP=31;ExcessHet=3.0103;FS=0.000;MLEAC=2;MLEAF=1.00;MQ=42.26;QD=32.68;SOR=1.044	GT:AD:DP:GQ:PL	1/1:0,31:31:93:1364,93,0
X	20468062	.	TAAAATATCTAAATATCTAAAAATCACAC	T	1429.73	.	AC=2;AF=1.00;AN=2;DP=33;ExcessHet=3.0103;FS=0.000;MLEAC=2;MLEAF=1.00;MQ=42.30;QD=27.41;SOR=1.022	GT:AD:DP:GQ:PL	1/1:0,33:33:99:1467,99,0
X	20468091	.	GA	G	1402.73	.	AC=2;AF=1.00;AN=2;DP=32;ExcessHet=3.0103;FS=0.000;MLEAC=2;MLEAF=1.00;MQ=42.25;QD=29.18;SOR=1.112	GT:AD:DP:GQ:PL	1/1:0,32:32:96:1440,96,0
X	20468093	.	TATCTAAA	T	1402.73	.	AC=2;AF=1.00;AN=2;DP=31;ExcessHet=3.0103;FS=0.000;MLEAC=2;MLEAF=1.00;MQ=42.19;QD=29.08;SOR=1.044	GT:AD:DP:GQ:PL	1/1:0,31:31:96:1440,96,0
X	20468101	.	A	G	1321.77	.	AC=2;AF=1.00;AN=2;DP=30;ExcessHet=3.0103;FS=0.000;MLEAC=2;MLEAF=1.00;MQ=42.13;QD=26.55;SOR=1.143	GT:AD:DP:GQ:PL	1/1:0,30:30:90:1350,90,0
X	20468147	.	A	C	1395.77	.	AC=2;AF=1.00;AN=2;DP=32;ExcessHet=3.0103;FS=0.000;MLEAC=2;MLEAF=1.00;MQ=42.41;QD=31.94;SOR=0.693	GT:AD:DP:GQ:PL	1/1:0,32:32:96:1424,96,0
X	20468159	.	A	AGGGAATG	1521.73	.	AC=2;AF=1.00;AN=2;DP=34;ExcessHet=3.0103;FS=0.000;MLEAC=2;MLEAF=1.00;MQ=42.56;QD=25.67;SOR=0.693	GT:AD:DP:GQ:PL	1/1:0,34:34:99:1559,105,0
X	20468167	.	T	C	1501.77	.	AC=2;AF=1.00;AN=2;DP=34;ExcessHet=3.0103;FS=0.000;MLEAC=2;MLEAF=1.00;MQ=42.83;QD=29.78;SOR=0.811	GT:AD:DP:GQ:PL	1/1:0,34:34:99:1530,102,0
X	20468182	.	A	AT	1500.73	.	AC=2;AF=1.00;AN=2;DP=35;ExcessHet=3.0103;FS=0.000;MLEAC=2;MLEAF=1.00;MQ=42.80;QD=26.51;SOR=0.756	GT:AD:DP:GQ:PL	1/1:0,35:35:99:1538,108,0
X	20468269	.	G	A	1048.77	.	AC=2;AF=1.00;AN=2;DP=39;ExcessHet=3.0103;FS=0.000;MLEAC=2;MLEAF=1.00;MQ=43.63;QD=26.89;SOR=0.743	GT:AD:DP:GQ:PL	1/1:0,39:39:99:1077,117,0
X	20468296	.	C	T	1021.77	.	AC=2;AF=1.00;AN=2;DP=39;ExcessHet=3.0103;FS=0.000;MLEAC=2;MLEAF=1.00;MQ=43.55;QD=26.89;SOR=0.693	GT:AD:DP:GQ:PL	1/1:0,38:38:99:1050,114,0
X	20468328	.	C	G	1024.77	.	AC=2;AF=1.00;AN=2;DP=40;ExcessHet=3.0103;FS=0.000;MLEAC=2;MLEAF=1.00;MQ=43.51;QD=26.28;SOR=0.743	GT:AD:DP:GQ:PL	1/1:0,39:39:99:1053,117,0
X	20468524	.	C	G	827.77	.	AC=2;AF=1.00;AN=2;DP=32;ExcessHet=3.0103;FS=0.000;MLEAC=2;MLEAF=1.00;MQ=43.94;QD=26.70;SOR=1.214	GT:AD:DP:GQ:PL	1/1:0,31:31:93:856,93,0
X	20468680	.	T	G	985.77	.	AC=2;AF=1.00;AN=2;DP=37;ExcessHet=3.0103;FS=0.000;MLEAC=2;MLEAF=1.00;MQ=43.76;QD=26.64;SOR=0.859	GT:AD:DP:GQ:PL	1/1:0,37:37:99:1014,111,0
X	20468720	.	A	AGT	1255.73	.	AC=2;AF=1.00;AN=2;DP=36;ExcessHet=3.0103;FS=0.000;MLEAC=2;MLEAF=1.00;MQ=43.76;QD=28.42;SOR=1.308	GT:AD:DP:GQ:PL	1/1:0,35:35:99:1293,108,0
X	20468820	.	C	T	987.77	.	AC=2;AF=1.00;AN=2;DP=38;ExcessHet=3.0103;FS=0.000;MLEAC=2;MLEAF=1.00;MQ=43.79;QD=26.70;SOR=0.859	GT:AD:DP:GQ:PL	1/1:0,37:37:99:1016,111,0
X	20468851	.	A	G	909.77	.	AC=2;AF=1.00;AN=2;DP=36;ExcessHet=3.0103;FS=0.000;MLEAC=2;MLEAF=1.00;MQ=43.78;QD=25.99;SOR=0.869	GT:AD:DP:GQ:PL	1/1:0,35:35:99:938,105,0
X	20468922	.	T	C	1214.77	.	AC=2;AF=1.00;AN=2;DP=30;ExcessHet=3.0103;FS=0.000;MLEAC=2;MLEAF=1.00;MQ=43.48;QD=28.50;SOR=0.826	GT:AD:DP:GQ:PL	1/1:0,30:30:90:1243,90,0
X	20468931	.	T	C	1214.77	.	AC=2;AF=1.00;AN=2;DP=28;ExcessHet=3.0103;FS=0.000;MLEAC=2;MLEAF=1.00;MQ=43.44;QD=24.95;SOR=0.836	GT:AD:DP:GQ:PL	1/1:0,28:28:90:1243,90,0
X	20468945	.	C	CTT	677.73	.	AC=2;AF=1.00;AN=2;DP=27;ExcessHet=3.0103;FS=0.000;MLEAC=2;MLEAF=1.00;MQ=43.42;QD=30.81;SOR=0.693	GT:AD:DP:GQ:PL	1/1:0,22:22:72:715,72,0
X	20468970	.	GCCACTGCCACCGCCAC	G	1413.73	.	AC=2;AF=1.00;AN=2;DP=33;ExcessHet=3.0103;FS=0.000;MLEAC=2;MLEAF=1.00;MQ=43.37;QD=31.22;SOR=0.880	GT:AD:DP:GQ:PL	1/1:0,33:33:99:1451,99,0
X	20469118	.	A	G	991.77	.	AC=2;AF=1.00;AN=2;DP=37;ExcessHet=3.0103;FS=0.000;MLEAC=2;MLEAF=1.00;MQ=43.84;QD=26.80;SOR=0.984	GT:AD:DP:GQ:PL	1/1:0,37:37:99:1020,111,0
X	20469181	.	T	C	896.77	.	AC=2;AF=1.00;AN=2;DP=23;ExcessHet=3.0103;FS=0.000;MLEAC=2;MLEAF=1.00;MQ=43.57;QD=32.08;SOR=0.874	GT:AD:DP:GQ:PL	1/1:0,22:22:66:925,66,0
X	20469184	.	C	A	866.77	.	AC=2;AF=1.00;AN=2;DP=22;ExcessHet=3.0103;FS=0.000;MLEAC=2;MLEAF=1.00;MQ=43.55;QD=33.28;SOR=0.990	GT:AD:DP:GQ:PL	1/1:0,21:21:63:895,63,0
X	20469199	.	C	T	644.77	.	AC=2;AF=1.00;AN=2;DP=24;ExcessHet=3.0103;FS=0.000;MLEAC=2;MLEAF=1.00;MQ=43.28;QD=28.03;SOR=1.426	GT:AD:DP:GQ:PL	1/1:0,23:23:69:673,69,0
X	20469248	.	C	T	719.77	.	AC=2;AF=1.00;AN=2;DP=28;ExcessHet=3.0103;FS=0.000;MLEAC=2;MLEAF=1.00;MQ=43.46;QD=26.66;SOR=1.781	GT:AD:DP:GQ:PL	1/1:0,27:27:81:748,81,0
X	20469364	.	A	G	754.77	.	AC=2;AF=1.00;AN=2;DP=32;ExcessHet=3.0103;FS=0.000;MLEAC=2;MLEAF=1.00;MQ=44.00;QD=24.35;SOR=0.756	GT:AD:DP:GQ:PL	1/1:0,31:31:91:783,91,0
X	20469844	.	C	T	1174.77	.	AC=2;AF=1.00;AN=2;DP=44;ExcessHet=3.0103;FS=0.000;MLEAC=2;MLEAF=1.00;MQ=44.00;QD=26.70;SOR=0.784	GT:AD:DP:GQ:PL	1/1:0,44:44:99:1203,132,0
X	20469943	.	C	A	1067.77	.	AC=2;AF=1.00;AN=2;DP=39;ExcessHet=3.0103;FS=0.000;MLEAC=2;MLEAF=1.00;MQ=44.00;QD=27.38;SOR=0.850	GT:AD:DP:GQ:PL	1/1:0,39:39:99:1096,117,0
X	20470041	.	A	AT	1051.73	.	AC=2;AF=1.00;AN=2;DP=45;ExcessHet=3.0103;FS=0.000;MLEAC=2;MLEAF=1.00;MQ=44.00;QD=23.37;SOR=1.280	GT:AD:DP:GQ:PL	1/1:0,45:45:99:1089,138,0
X	20470069	.	CAA	C	1545.73	.	AC=2;AF=1.00;AN=2;DP=41;ExcessHet=3.0103;FS=0.000;MLEAC=2;MLEAF=1.00;MQ=44.00;QD=31.93;SOR=0.902	GT:AD:DP:GQ:PL	1/1:0,40:40:99:1583,120,0
X	20470100	.	TTA	T	1131.73	.	AC=2;AF=1.00;AN=2;DP=40;ExcessHet=3.0103;FS=0.000;MLEAC=2;MLEAF=1.00;MQ=44.00;QD=31.44;SOR=0.693	GT:AD:DP:GQ:PL	1/1:0,36:36:99:1169,108,0
X	20470376	.	C	T	1187.77	.	AC=2;AF=1.00;AN=2;BaseQRankSum=1.237;ClippingRankSum=0.000;DP=47;ExcessHet=3.0103;FS=4.168;MLEAC=2;MLEAF=1.00;MQ=43.96;MQRankSum=0.000;QD=25.27;ReadPosRankSum=1.135;SOR=1.108	GT:AD:DP:GQ:PL	1/1:1,46:47:99:1216,115,0
X	20470528	.	A	AT	1625.73	.	AC=2;AF=1.00;AN=2;DP=37;ExcessHet=3.0103;FS=0.000;MLEAC=2;MLEAF=1.00;MQ=44.00;QD=34.66;SOR=0.859	GT:AD:DP:GQ:PL	1/1:0,37:37:99:1663,114,0
X	20470535	.	TG	T	1599.73	.	AC=2;AF=1.00;AN=2;DP=37;ExcessHet=3.0103;FS=0.000;MLEAC=2;MLEAF=1.00;MQ=44.00;QD=30.42;SOR=1.121	GT:AD:DP:GQ:PL	1/1:0,37:37:99:1637,111,0
X	20470543	.	C	A	1559.77	.	AC=2;AF=1.00;AN=2;DP=36;ExcessHet=3.0103;FS=0.000;MLEAC=2;MLEAF=1.00;MQ=44.00;QD=29.29;SOR=0.927	GT:AD:DP:GQ:PL	1/1:0,36:36:99:1588,108,0
X	20471637	.	G	GT	662.73	.	AC=2;AF=1.00;AN=2;BaseQRankSum=1.590;ClippingRankSum=0.000;DP=38;ExcessHet=3.0103;FS=0.000;MLEAC=2;MLEAF=1.00;MQ=44.00;MQRankSum=0.000;QD=18.94;ReadPosRankSum=1.040;SOR=0.223	GT:AD:DP:GQ:PL	1/1:1,34:35:84:700,84,0
X	20472544	.	G	A	696.77	.	AC=2;AF=1.00;AN=2;DP=27;ExcessHet=3.0103;FS=0.000;MLEAC=2;MLEAF=1.00;MQ=43.85;QD=25.81;SOR=1.302	GT:AD:DP:GQ:PL	1/1:0,27:27:81:725,81,0
X	20473017	.	T	A	632.77	.	AC=2;AF=1.00;AN=2;DP=25;ExcessHet=3.0103;FS=0.000;MLEAC=2;MLEAF=1.00;MQ=44.00;QD=26.37;SOR=1.051	GT:AD:DP:GQ:PL	1/1:0,24:24:72:661,72,0
X	20474494	.	C	A	1363.77	.	AC=2;AF=1.00;AN=2;DP=32;ExcessHet=3.0103;FS=0.000;MLEAC=2;MLEAF=1.00;MQ=43.32;QD=32.93;SOR=0.818	GT:AD:DP:GQ:PL	1/1:0,32:32:96:1392,96,0
X	20474503	.	T	TGTAGATTC	1267.73	.	AC=2;AF=1.00;AN=2;DP=32;ExcessHet=3.0103;FS=0.000;MLEAC=2;MLEAF=1.00;MQ=43.32;QD=30.92;SOR=0.826	GT:AD:DP:GQ:PL	1/1:0,30:30:90:1305,90,0
X	20474509	.	G	GAC	1249.73	.	AC=2;AF=1.00;AN=2;DP=29;ExcessHet=3.0103;FS=0.000;MLEAC=2;MLEAF=1.00;MQ=43.25;QD=31.35;SOR=0.836	GT:AD:DP:GQ:PL	1/1:0,28:28:87:1287,87,0
X	20474511	.	T	TGTA	1320.73	.	AC=2;AF=1.00;AN=2;DP=30;ExcessHet=3.0103;FS=0.000;MLEAC=2;MLEAF=1.00;MQ=43.34;QD=28.51;SOR=0.765	GT:AD:DP:GQ:PL	1/1:0,29:29:92:1358,92,0
X	20474616	.	A	G	912.77	.	AC=2;AF=1.00;AN=2;DP=34;ExcessHet=3.0103;FS=0.000;MLEAC=2;MLEAF=1.00;MQ=43.77;QD=26.85;SOR=0.941	GT:AD:DP:GQ:PL	1/1:0,34:34:99:941,102,0
X	20474691	.	G	A	883.77	.	AC=2;AF=1.00;AN=2;DP=32;ExcessHet=3.0103;FS=0.000;MLEAC=2;MLEAF=1.00;MQ=43.57;QD=27.62;SOR=0.818	GT:AD:DP:GQ:PL	1/1:0,32:32:96:912,96,0
X	20474703	.	A	C	805.77	.	AC=2;AF=1.00;AN=2;DP=31;ExcessHet=3.0103;FS=0.000;MLEAC=2;MLEAF=1.00;MQ=43.56;QD=25.99;SOR=0.892	GT:AD:DP:GQ:PL	1/1:0,31:31:93:834,93,0
X	20474799	.	G	T	938.77	.	AC=2;AF=1.00;AN=2;DP=35;ExcessHet=3.0103;FS=0.000;MLEAC=2;MLEAF=1.00;MQ=43.89;QD=26.82;SOR=0.749	GT:AD:DP:GQ:PL	1/1:0,35:35:99:967,105,0
X	20474850	.	T	C	879.77	.	AC=2;AF=1.00;AN=2;BaseQRankSum=1.868;ClippingRankSum=0.000;DP=35;ExcessHet=3.0103;FS=0.000;MLEAC=2;MLEAF=1.00;MQ=43.83;MQRankSum=-0.123;QD=25.14;ReadPosRankSum=1.353;SOR=0.223	GT:AD:DP:GQ:PL	1/1:1,34:35:95:908,95,0
X	20475177	.	T	C	577.77	.	AC=2;AF=1.00;AN=2;DP=24;ExcessHet=3.0103;FS=0.000;MLEAC=2;MLEAF=1.00;MQ=44.00;QD=24.07;SOR=1.051	GT:AD:DP:GQ:PL	1/1:0,24:24:71:606,71,0
X	20475366	.	A	G	650.77	.	AC=2;AF=1.00;AN=2;DP=25;ExcessHet=3.0103;FS=0.000;MLEAC=2;MLEAF=1.00;MQ=44.00;QD=26.03;SOR=0.941	GT:AD:DP:GQ:PL	1/1:0,25:25:75:679,75,0
X	20475396	.	G	C	643.77	.	AC=2;AF=1.00;AN=2;DP=24;ExcessHet=3.0103;FS=0.000;MLEAC=2;MLEAF=1.00;MQ=44.00;QD=26.82;SOR=1.270	GT:AD:DP:GQ:PL	1/1:0,24:24:72:672,72,0
X	20475530	.	GT	G	1185.73	.	AC=2;AF=1.00;AN=2;DP=35;ExcessHet=3.0103;FS=0.000;MLEAC=2;MLEAF=1.00;MQ=44.00;QD=33.88;SOR=0.869	GT:AD:DP:GQ:PL	1/1:0,35:35:99:1223,105,0
X	20476108	.	C	T	812.77	.	AC=2;AF=1.00;AN=2;DP=32;ExcessHet=3.0103;FS=0.000;MLEAC=2;MLEAF=1.00;MQ=44.00;QD=26.22;SOR=0.892	GT:AD:DP:GQ:PL	1/1:0,31:31:92:841,92,0
X	20476585	.	T	A	558.22	.	AC=1;AF=0.500;AN=2;BaseQRankSum=-1.112;ClippingRankSum=0.000;DP=27;ExcessHet=3.0103;FS=13.869;MLEAC=1;MLEAF=0.500;MQ=44.00;MQRankSum=0.000;QD=20.67;ReadPosRankSum=1.196;SOR=1.634	GT:AD:DP:GQ:PL	0/1:3,24:27:4:585,0,4
X	20476619	.	G	T	649.28	.	AC=2;AF=1.00;AN=2;BaseQRankSum=0.766;ClippingRankSum=0.000;DP=31;ExcessHet=3.0103;FS=2.222;MLEAC=2;MLEAF=1.00;MQ=44.00;MQRankSum=0.000;QD=20.94;ReadPosRankSum=-1.000;SOR=0.560	GT:AD:DP:GQ:PL	1/1:3,28:31:9:677,9,0
X	20477191	.	T	C	432.90	.	AC=1;AF=0.500;AN=2;BaseQRankSum=1.415;ClippingRankSum=0.000;DP=22;ExcessHet=3.0103;FS=2.780;MLEAC=1;MLEAF=0.500;MQ=43.91;MQRankSum=-0.265;QD=19.68;ReadPosRankSum=1.122;SOR=1.492	GT:AD:DP:GQ:PL	0/1:3,19:22:15:461,0,15
X	20477276	.	A	C	308.77	.	AC=1;AF=0.500;AN=2;BaseQRankSum=-0.373;ClippingRankSum=0.000;DP=19;ExcessHet=3.0103;FS=0.000;MLEAC=1;MLEAF=0.500;MQ=44.00;MQRankSum=0.000;QD=16.25;ReadPosRankSum=-0.387;SOR=0.818	GT:AD:DP:GQ:PL	0/1:4,15:19:51:337,0,51
X	20477749	.	C	T	726.94	.	AC=2;AF=1.00;AN=2;BaseQRankSum=-1.391;ClippingRankSum=0.000;DP=33;ExcessHet=3.0103;FS=10.789;MLEAC=2;MLEAF=1.00;MQ=42.54;MQRankSum=0.900;QD=22.03;ReadPosRankSum=-0.533;SOR=0.788	GT:AD:DP:GQ:PL	1/1:3,30:33:14:755,14,0
X	20477776	.	A	ATGCTGC	1107.73	.	AC=1;AF=0.500;AN=2;BaseQRankSum=0.122;ClippingRankSum=0.000;DP=33;ExcessHet=3.0103;FS=2.418;MLEAC=1;MLEAF=0.500;MQ=42.00;MQRankSum=0.444;QD=31.49;ReadPosRankSum=-0.107;SOR=0.799	GT:AD:DP:GQ:PL	0/1:3,28:31:99:1145,0,99
X	20478354	.	G	C	917.77	.	AC=1;AF=0.500;AN=2;BaseQRankSum=-0.910;ClippingRankSum=0.000;DP=25;ExcessHet=3.0103;FS=3.128;MLEAC=1;MLEAF=0.500;MQ=43.92;MQRankSum=-0.147;QD=30.46;ReadPosRankSum=-0.645;SOR=0.123	GT:AD:DP:GQ:PL	0/1:2,23:25:35:946,0,35
X	20478360	.	C	A	914.77	.	AC=1;AF=0.500;AN=2;BaseQRankSum=1.386;ClippingRankSum=0.000;DP=25;ExcessHet=3.0103;FS=3.010;MLEAC=1;MLEAF=0.500;MQ=43.92;MQRankSum=-0.147;QD=28.77;ReadPosRankSum=-0.735;SOR=0.165	GT:AD:DP:GQ:PL	0/1:2,23:25:35:943,0,35
X	20478411	.	C	T	1174.77	.	AC=1;AF=0.500;AN=2;BaseQRankSum=1.741;ClippingRankSum=0.000;DP=34;ExcessHet=3.0103;FS=0.000;MLEAC=1;MLEAF=0.500;MQ=43.94;MQRankSum=-0.332;QD=34.55;ReadPosRankSum=-0.392;SOR=0.604	GT:AD:DP:GQ:PL	0/1:5,29:34:99:1203,0,143
X	20478413	.	A	C	1174.77	.	AC=1;AF=0.500;AN=2;BaseQRankSum=-0.279;ClippingRankSum=0.000;DP=34;ExcessHet=3.0103;FS=0.000;MLEAC=1;MLEAF=0.500;MQ=43.94;MQRankSum=-0.332;QD=34.55;ReadPosRankSum=-1.061;SOR=0.604	GT:AD:DP:GQ:PL	0/1:5,29:34:99:1203,0,143
X	20478901	.	C	T	1462.77	.	AC=1;AF=0.500;AN=2;BaseQRankSum=2.196;ClippingRankSum=0.000;DP=47;ExcessHet=3.0103;FS=1.424;MLEAC=1;MLEAF=0.500;MQ=43.96;MQRankSum=-0.433;QD=31.12;ReadPosRankSum=-0.419;SOR=0.469	GT:AD:DP:GQ:PL	0/1:9,38:47:99:1491,0,345
X	20478909	.	GCTCCGCCGATTCA	G	1412.73	.	AC=1;AF=0.500;AN=2;BaseQRankSum=0.434;ClippingRankSum=0.000;DP=46;ExcessHet=3.0103;FS=1.444;MLEAC=1;MLEAF=0.500;MQ=43.96;MQRankSum=-0.474;QD=30.71;ReadPosRankSum=-0.312;SOR=0.387	GT:AD:DP:GQ:PL	0/1:10,36:46:99:1450,0,382
X	20478954	.	C	T	1018.77	.	AC=1;AF=0.500;AN=2;BaseQRankSum=2.659;ClippingRankSum=0.000;DP=52;ExcessHet=3.0103;FS=1.405;MLEAC=1;MLEAF=0.500;MQ=44.00;MQRankSum=0.000;QD=19.59;ReadPosRankSum=-1.742;SOR=0.477	GT:AD:DP:GQ:PL	0/1:9,43:52:89:1047,0,89
X	20479025	.	T	C	1716.77	.	AC=1;AF=0.500;AN=2;BaseQRankSum=-3.533;ClippingRankSum=0.000;DP=49;ExcessHet=3.0103;FS=4.162;MLEAC=1;MLEAF=0.500;MQ=44.00;MQRankSum=0.000;QD=29.22;ReadPosRankSum=0.961;SOR=0.189	GT:AD:DP:GQ:PL	0/1:6,43:49:99:1745,0,121
X	20479034	.	C	T	1767.77	.	AC=1;AF=0.500;AN=2;BaseQRankSum=-1.164;ClippingRankSum=0.000;DP=49;ExcessHet=3.0103;FS=0.000;MLEAC=1;MLEAF=0.500;MQ=44.00;MQRankSum=0.000;QD=32.71;ReadPosRankSum=0.298;SOR=0.586	GT:AD:DP:GQ:PL	0/1:5,44:49:90:1796,0,90
X	20479170	.	T	A	1031.77	.	AC=1;AF=0.500;AN=2;BaseQRankSum=0.536;ClippingRankSum=0.000;DP=53;ExcessHet=3.0103;FS=0.000;MLEAC=1;MLEAF=0.500;MQ=43.96;MQRankSum=-0.434;QD=19.47;ReadPosRankSum=0.050;SOR=0.511	GT:AD:DP:GQ:PL	0/1:10,43:53:99:1060,0,120
X	20479310	.	G	A	1122.77	.	AC=2;AF=1.00;AN=2;DP=41;ExcessHet=3.0103;FS=0.000;MLEAC=2;MLEAF=1.00;MQ=43.95;QD=27.38;SOR=1.075	GT:AD:DP:GQ:PL	1/1:0,41:41:99:1151,123,0
X	20479352	.	G	A	1149.77	.	AC=2;AF=1.00;AN=2;DP=43;ExcessHet=3.0103;FS=0.000;MLEAC=2;MLEAF=1.00;MQ=43.95;QD=26.74;SOR=0.941	GT:AD:DP:GQ:PL	1/1:0,43:43:99:1178,129,0
X	20479380	.	T	G	1088.77	.	AC=2;AF=1.00;AN=2;DP=42;ExcessHet=3.0103;FS=0.000;MLEAC=2;MLEAF=1.00;MQ=43.95;QD=25.92;SOR=0.788	GT:AD:DP:GQ:PL	1/1:0,42:42:99:1117,125,0
X	20479498	.	A	G	1067.77	.	AC=2;AF=1.00;AN=2;DP=41;ExcessHet=3.0103;FS=0.000;MLEAC=2;MLEAF=1.00;MQ=44.00;QD=26.69;SOR=0.793	GT:AD:DP:GQ:PL	1/1:0,40:40:99:1096,120,0
X	20479964	.	A	G	58.77	.	AC=1;AF=0.500;AN=2;BaseQRankSum=0.420;ClippingRankSum=0.000;DP=36;ExcessHet=3.0103;FS=6.605;MLEAC=1;MLEAF=0.500;MQ=44.00;MQRankSum=0.000;QD=1.63;ReadPosRankSum=-0.412;SOR=1.509	GT:AD:DP:GQ:PL	0/1:29,7:36:87:87,0,696
X	20480057	.	G	A	843.77	.	AC=2;AF=1.00;AN=2;DP=32;ExcessHet=3.0103;FS=0.000;MLEAC=2;MLEAF=1.00;MQ=44.00;QD=26.37;SOR=1.284	GT:AD:DP:GQ:PL	1/1:0,32:32:96:872,96,0
X	20480688	.	T	TA	665.73	.	AC=2;AF=1.00;AN=2;DP=39;ExcessHet=3.0103;FS=0.000;MLEAC=2;MLEAF=1.00;MQ=44.28;QD=20.17;SOR=0.880	GT:AD:DP:GQ:PL	1/1:0,33:33:98:703,98,0
X	20480951	.	T	G	276.77	.	AC=1;AF=0.500;AN=2;BaseQRankSum=-1.716;ClippingRankSum=0.000;DP=42;ExcessHet=3.0103;FS=1.448;MLEAC=1;MLEAF=0.500;MQ=43.55;MQRankSum=-3.944;QD=6.59;ReadPosRankSum=-0.859;SOR=1.002	GT:AD:DP:GQ:PL	0/1:33,9:42:99:305,0,1530
X	20480953	.	A	G	276.77	.	AC=1;AF=0.500;AN=2;BaseQRankSum=-1.979;ClippingRankSum=0.000;DP=43;ExcessHet=3.0103;FS=0.000;MLEAC=1;MLEAF=0.500;MQ=43.56;MQRankSum=-3.738;QD=6.44;ReadPosRankSum=-1.280;SOR=0.743	GT:AD:DP:GQ:PL	0/1:33,10:43:99:305,0,1530
X	20481064	.	A	G	1091.77	.	AC=2;AF=1.00;AN=2;DP=42;ExcessHet=3.0103;FS=0.000;MLEAC=2;MLEAF=1.00;MQ=43.95;QD=25.99;SOR=1.127	GT:AD:DP:GQ:PL	1/1:0,42:42:99:1120,125,0
X	20481778	.	TGAGA	T,TGAGAGA	667.73	.	AC=1,1;AF=0.500,0.500;AN=2;BaseQRankSum=1.257;ClippingRankSum=0.000;DP=31;ExcessHet=3.0103;FS=2.900;MLEAC=1,1;MLEAF=0.500,0.500;MQ=43.04;MQRankSum=-0.524;QD=24.73;ReadPosRankSum=-0.048;SOR=1.893	GT:AD:DP:GQ:PL	1/2:2,6,19:27:99:705,515,827,182,0,180
X	20481902	.	CAAA	C	1491.73	.	AC=1;AF=0.500;AN=2;BaseQRankSum=0.888;ClippingRankSum=0.000;DP=42;ExcessHet=3.0103;FS=4.779;MLEAC=1;MLEAF=0.500;MQ=43.50;MQRankSum=-0.528;QD=27.66;ReadPosRankSum=0.814;SOR=0.556	GT:AD:DP:GQ:PL	0/1:4,38:42:70:1529,0,70
X	20481909	.	A	C	1497.77	.	AC=1;AF=0.500;AN=2;BaseQRankSum=-1.492;ClippingRankSum=0.000;DP=43;ExcessHet=3.0103;FS=1.868;MLEAC=1;MLEAF=0.500;MQ=43.51;MQRankSum=-0.601;QD=34.83;SOR=0.721	GT:AD:DP:GQ:PL	0/1:5,38:43:90:1526,0,90
X	20481976	.	G	T	1046.82	.	AC=1;AF=0.500;AN=2;BaseQRankSum=1.724;ClippingRankSum=0.000;DP=49;ExcessHet=3.0103;FS=1.621;MLEAC=1;MLEAF=0.500;MQ=43.88;MQRankSum=-0.624;QD=21.36;ReadPosRankSum=-0.809;SOR=0.446	GT:AD:DP:GQ:PL	0/1:6,43:49:19:1075,0,19
X	20482242	.	C	CTT	675.73	.	AC=1;AF=0.500;AN=2;BaseQRankSum=0.236;ClippingRankSum=0.000;DP=52;ExcessHet=3.0103;FS=0.000;MLEAC=1;MLEAF=0.500;MQ=43.96;MQRankSum=0.000;QD=17.33;ReadPosRankSum=0.753;SOR=0.498	GT:AD:DP:GQ:PL	0/1:7,32:39:46:713,0,46
X	20482547	.	TA	T	329.73	.	AC=1;AF=0.500;AN=2;BaseQRankSum=-0.275;ClippingRankSum=0.000;DP=33;ExcessHet=3.0103;FS=0.000;MLEAC=1;MLEAF=0.500;MQ=43.86;MQRankSum=-0.473;QD=10.99;ReadPosRankSum=0.296;SOR=0.756	GT:AD:DP:GQ:PL	0/1:7,23:30:58:367,0,58
X	20482672	.	AAAT	A	306.73	.	AC=1;AF=0.500;AN=2;BaseQRankSum=-2.031;ClippingRankSum=0.000;DP=38;ExcessHet=3.0103;FS=0.000;MLEAC=1;MLEAF=0.500;MQ=43.82;MQRankSum=0.538;QD=8.29;ReadPosRankSum=-0.789;SOR=0.638	GT:AD:DP:GQ:PL	0/1:12,25:37:99:344,0,278
X	20482847	.	CT	C	541.73	.	AC=2;AF=1.00;AN=2;BaseQRankSum=-0.257;ClippingRankSum=0.000;DP=33;ExcessHet=3.0103;FS=0.000;MLEAC=2;MLEAF=1.00;MQ=44.00;MQRankSum=0.000;QD=18.06;ReadPosRankSum=0.125;SOR=0.997	GT:AD:DP:GQ:PL	1/1:2,28:30:45:579,45,0
X	20483029	.	A	C	903.03	.	AC=1;AF=0.500;AN=2;BaseQRankSum=-1.617;ClippingRankSum=0.000;DP=41;ExcessHet=3.0103;FS=0.000;MLEAC=1;MLEAF=0.500;MQ=43.95;MQRankSum=3.653;QD=22.03;ReadPosRankSum=0.879;SOR=0.595	GT:AD:DP:GQ:PL	0/1:3,38:41:12:931,0,12
X	20483403	.	G	GGA	903.73	.	AC=2;AF=1.00;AN=2;DP=23;ExcessHet=3.0103;FS=0.000;MLEAC=2;MLEAF=1.00;MQ=44.00;QD=27.31;SOR=0.784	GT:AD:DP:GQ:PL	1/1:0,21:21:63:941,63,0
X	20483405	.	GTGAT	G	903.73	.	AC=2;AF=1.00;AN=2;DP=21;ExcessHet=3.0103;FS=0.000;MLEAC=2;MLEAF=1.00;MQ=44.00;QD=30.24;SOR=0.784	GT:AD:DP:GQ:PL	1/1:0,21:21:63:941,63,0
X	20483415	.	G	T	826.77	.	AC=2;AF=1.00;AN=2;BaseQRankSum=-1.166;ClippingRankSum=0.000;DP=21;ExcessHet=3.0103;FS=3.680;MLEAC=2;MLEAF=1.00;MQ=44.00;MQRankSum=0.000;QD=33.83;ReadPosRankSum=1.158;SOR=0.849	GT:AD:DP:GQ:PL	1/1:1,20:21:29:855,29,0
X	20483512	.	T	A	1209.77	.	AC=1;AF=0.500;AN=2;BaseQRankSum=-0.870;ClippingRankSum=0.000;DP=33;ExcessHet=3.0103;FS=0.000;MLEAC=1;MLEAF=0.500;MQ=43.94;MQRankSum=-0.211;QD=30.86;ReadPosRankSum=-0.958;SOR=0.804	GT:AD:DP:GQ:PL	0/1:3,30:33:69:1238,0,69
X	20483522	.	A	G	1241.77	.	AC=1;AF=0.500;AN=2;BaseQRankSum=1.211;ClippingRankSum=0.000;DP=34;ExcessHet=3.0103;FS=0.000;MLEAC=1;MLEAF=0.500;MQ=43.94;MQRankSum=-0.207;QD=33.88;ReadPosRankSum=-1.031;SOR=0.859	GT:AD:DP:GQ:PL	0/1:3,31:34:66:1270,0,66
X	20483760	.	T	C	797.77	.	AC=1;AF=0.500;AN=2;BaseQRankSum=1.985;ClippingRankSum=0.000;DP=40;ExcessHet=3.0103;FS=0.000;MLEAC=1;MLEAF=0.500;MQ=43.85;MQRankSum=0.955;QD=19.94;ReadPosRankSum=-1.555;SOR=0.534	GT:AD:DP:GQ:PL	0/1:6,34:40:43:826,0,43
X	20483830	.	GCT	G	1132.73	.	AC=2;AF=1.00;AN=2;BaseQRankSum=1.537;ClippingRankSum=0.000;DP=27;ExcessHet=3.0103;FS=0.000;MLEAC=2;MLEAF=1.00;MQ=43.71;MQRankSum=-0.313;QD=32.62;ReadPosRankSum=0.064;SOR=0.468	GT:AD:DP:GQ:PL	1/1:1,26:27:39:1170,39,0
X	20483834	.	C	CAG	1177.73	.	AC=2;AF=1.00;AN=2;BaseQRankSum=1.020;ClippingRankSum=0.000;DP=28;ExcessHet=3.0103;FS=0.000;MLEAC=2;MLEAF=1.00;MQ=43.65;MQRankSum=-0.373;QD=24.28;ReadPosRankSum=-0.674;SOR=0.407	GT:AD:DP:GQ:PL	1/1:1,27:28:42:1215,42,0
X	20483838	.	G	C	1141.77	.	AC=2;AF=1.00;AN=2;BaseQRankSum=-0.880;ClippingRankSum=0.000;DP=28;ExcessHet=3.0103;FS=0.000;MLEAC=2;MLEAF=1.00;MQ=43.58;MQRankSum=-0.435;QD=32.70;ReadPosRankSum=0.000;SOR=0.407	GT:AD:DP:GQ:PL	1/1:1,27:28:39:1170,39,0
X	20483927	.	GAGGGGGGA	G	638.73	.	AC=2;AF=1.00;AN=2;DP=15;ExcessHet=3.0103;FS=0.000;MLEAC=2;MLEAF=1.00;MQ=43.08;QD=30.11;SOR=1.911	GT:AD:DP:GQ:PL	1/1:0,15:15:46:676,46,0
X	20483943	.	GGGGGGGGGT	G	696.80	.	AC=1;AF=0.500;AN=2;BaseQRankSum=-1.483;ClippingRankSum=0.000;DP=19;ExcessHet=3.0103;FS=2.645;MLEAC=1;MLEAF=0.500;MQ=43.27;MQRankSum=-1.032;QD=34.40;SOR=1.739	GT:AD:DP:GQ:PL	0/1:2,17:19:18:734,0,18
X	20483955	.	C	G	705.84	.	AC=1;AF=0.500;AN=2;BaseQRankSum=1.707;ClippingRankSum=0.000;DP=20;ExcessHet=3.0103;FS=2.831;MLEAC=1;MLEAF=0.500;MQ=43.21;MQRankSum=-1.112;QD=29.97;ReadPosRankSum=1.203;SOR=1.863	GT:AD:DP:GQ:PL	0/1:2,18:20:18:734,0,18
X	20484098	.	T	C	1119.77	.	AC=2;AF=1.00;AN=2;DP=41;ExcessHet=3.0103;FS=0.000;MLEAC=2;MLEAF=1.00;MQ=43.71;QD=27.31;SOR=0.954	GT:AD:DP:GQ:PL	1/1:0,41:41:99:1148,123,0
X	20484182	.	C	CT	1445.73	.	AC=2;AF=1.00;AN=2;DP=34;ExcessHet=3.0103;FS=0.000;MLEAC=2;MLEAF=1.00;MQ=43.54;QD=27.40;SOR=0.811	GT:AD:DP:GQ:PL	1/1:0,34:34:99:1483,105,0
X	20484183	.	C	T	1454.77	.	AC=2;AF=1.00;AN=2;DP=35;ExcessHet=3.0103;FS=0.000;MLEAC=2;MLEAF=1.00;MQ=43.55;QD=30.32;SOR=0.749	GT:AD:DP:GQ:PL	1/1:0,35:35:99:1483,105,0
X	20484201	.	T	C	896.77	.	AC=2;AF=1.00;AN=2;DP=35;ExcessHet=3.0103;FS=0.000;MLEAC=2;MLEAF=1.00;MQ=43.66;QD=25.62;SOR=0.749	GT:AD:DP:GQ:PL	1/1:0,35:35:99:925,105,0
X	20484217	.	TGG	T	1233.73	.	AC=2;AF=1.00;AN=2;DP=34;ExcessHet=3.0103;FS=0.000;MLEAC=2;MLEAF=1.00;MQ=43.65;QD=30.69;SOR=0.752	GT:AD:DP:GQ:PL	1/1:0,33:33:99:1271,99,0
X	20485132	.	A	AT	646.73	.	AC=2;AF=1.00;AN=2;BaseQRankSum=-0.143;ClippingRankSum=0.000;DP=46;ExcessHet=3.0103;FS=0.000;MLEAC=2;MLEAF=1.00;MQ=44.00;MQRankSum=0.000;QD=16.58;ReadPosRankSum=-1.949;SOR=0.869	GT:AD:DP:GQ:PL	1/1:4,35:39:32:684,32,0
X	20485236	.	G	C	878.88	.	AC=2;AF=1.00;AN=2;BaseQRankSum=1.574;ClippingRankSum=0.000;DP=41;ExcessHet=3.0103;FS=5.525;MLEAC=2;MLEAF=1.00;MQ=44.00;MQRankSum=0.000;QD=21.44;ReadPosRankSum=1.067;SOR=0.097	GT:AD:DP:GQ:PL	1/1:4,37:41:16:907,16,0
X	20485548	.	A	T	39.77	.	AC=1;AF=0.500;AN=2;BaseQRankSum=-1.231;ClippingRankSum=0.000;DP=35;ExcessHet=3.0103;FS=4.363;MLEAC=1;MLEAF=0.500;MQ=43.86;MQRankSum=0.707;QD=1.14;ReadPosRankSum=0.000;SOR=1.961	GT:AD:DP:GQ:PL	0/1:29,6:35:68:68,0,704
X	20485691	.	T	A	54.77	.	AC=1;AF=0.500;AN=2;BaseQRankSum=1.004;ClippingRankSum=0.000;DP=39;ExcessHet=3.0103;FS=1.690;MLEAC=1;MLEAF=0.500;MQ=43.95;MQRankSum=0.535;QD=1.40;ReadPosRankSum=-0.697;SOR=1.251	GT:AD:DP:GQ:PL	0/1:32,7:39:83:83,0,779
X	20485726	.	A	T	53.77	.	AC=1;AF=0.500;AN=2;BaseQRankSum=1.414;ClippingRankSum=0.000;DP=40;ExcessHet=3.0103;FS=0.000;MLEAC=1;MLEAF=0.500;MQ=43.95;MQRankSum=0.526;QD=1.34;ReadPosRankSum=0.304;SOR=0.527	GT:AD:DP:GQ:PL	0/1:33,7:40:82:82,0,803
X	20485876	.	G	GT	365.73	.	AC=2;AF=1.00;AN=2;BaseQRankSum=-0.524;ClippingRankSum=0.000;DP=34;ExcessHet=3.0103;FS=0.000;MLEAC=1;MLEAF=0.500;MQ=43.69;MQRankSum=0.000;QD=18.29;ReadPosRankSum=-1.036;SOR=0.569	GT:AD:DP:GQ:PL	1/1:1,19:20:40:316,40,0
X	20486080	.	G	A	306.77	.	AC=1;AF=0.500;AN=2;BaseQRankSum=-1.377;ClippingRankSum=0.000;DP=44;ExcessHet=3.0103;FS=1.400;MLEAC=1;MLEAF=0.500;MQ=43.80;MQRankSum=1.223;QD=6.97;ReadPosRankSum=0.770;SOR=0.389	GT:AD:DP:GQ:PL	0/1:33,11:44:99:335,0,1622
X	20486091	.	A	G	281.77	.	AC=1;AF=0.500;AN=2;BaseQRankSum=-2.149;ClippingRankSum=0.000;DP=44;ExcessHet=3.0103;FS=3.254;MLEAC=1;MLEAF=0.500;MQ=43.80;MQRankSum=1.152;QD=6.40;ReadPosRankSum=1.381;SOR=0.277	GT:AD:DP:GQ:PL	0/1:34,10:44:99:310,0,1627
X	20486308	.	TC	T,TCCCC	715.73	.	AC=1,1;AF=0.500,0.500;AN=2;DP=29;ExcessHet=3.0103;FS=0.000;MLEAC=1,1;MLEAF=0.500,0.500;MQ=43.83;QD=25.56;SOR=1.609	GT:AD:DP:GQ:PL	1/2:0,5,23:28:99:753,692,801,120,0,141
X	20486608	.	T	C	1161.77	.	AC=1;AF=0.500;AN=2;BaseQRankSum=1.313;ClippingRankSum=0.000;DP=58;ExcessHet=3.0103;FS=0.000;MLEAC=1;MLEAF=0.500;MQ=43.93;MQRankSum=-0.535;QD=20.03;ReadPosRankSum=0.525;SOR=0.534	GT:AD:DP:GQ:PL	0/1:8,50:58:41:1190,0,41
X	20486682	.	TA	T	706.86	.	AC=2;AF=1.00;AN=2;BaseQRankSum=0.298;ClippingRankSum=0.000;DP=59;ExcessHet=3.0103;FS=1.600;MLEAC=2;MLEAF=1.00;MQ=43.97;MQRankSum=0.000;QD=13.86;ReadPosRankSum=-0.296;SOR=0.732	GT:AD:DP:GQ:PL	1/1:7,44:51:2:742,2,0
X	20486774	.	TG	T	1897.73	.	AC=2;AF=1.00;AN=2;BaseQRankSum=-0.945;ClippingRankSum=0.000;DP=47;ExcessHet=3.0103;FS=2.864;MLEAC=2;MLEAF=1.00;MQ=43.72;MQRankSum=-0.105;QD=26.72;ReadPosRankSum=1.028;SOR=0.216	GT:AD:DP:GQ:PL	1/1:2,45:47:51:1935,51,0
X	20486776	.	A	T	1906.77	.	AC=2;AF=1.00;AN=2;BaseQRankSum=-1.306;ClippingRankSum=0.000;DP=47;ExcessHet=3.0103;FS=2.864;MLEAC=2;MLEAF=1.00;MQ=43.72;MQRankSum=-0.105;QD=32.55;ReadPosRankSum=1.134;SOR=0.216	GT:AD:DP:GQ:PL	1/1:2,45:47:51:1935,51,0
X	20486788	.	CT	C	1248.73	.	AC=2;AF=1.00;AN=2;BaseQRankSum=-2.427;ClippingRankSum=0.000;DP=48;ExcessHet=3.0103;FS=2.809;MLEAC=2;MLEAF=1.00;MQ=43.73;MQRankSum=-0.107;QD=27.15;ReadPosRankSum=2.183;SOR=0.238	GT:AD:DP:GQ:PL	1/1:2,44:46:82:1286,82,0
X	20487379	.	CTGCTGA	C	821.73	.	AC=2;AF=1.00;AN=2;BaseQRankSum=1.808;ClippingRankSum=0.000;DP=28;ExcessHet=3.0103;FS=5.643;MLEAC=2;MLEAF=1.00;MQ=44.46;MQRankSum=2.462;QD=30.57;ReadPosRankSum=1.420;SOR=2.114	GT:AD:DP:GQ:PL	1/1:1,21:22:31:859,31,0
X	20487784	.	GATTAATTA	G	143.73	.	AC=1;AF=0.500;AN=2;BaseQRankSum=1.408;ClippingRankSum=0.000;DP=43;ExcessHet=3.0103;FS=1.638;MLEAC=1;MLEAF=0.500;MQ=44.00;MQRankSum=0.000;QD=3.42;ReadPosRankSum=-1.824;SOR=0.377	GT:AD:DP:GQ:PL	0/1:35,7:42:99:181,0,4004
X	20487793	.	A	C	164.77	.	AC=1;AF=0.500;AN=2;BaseQRankSum=0.728;ClippingRankSum=0.000;DP=38;ExcessHet=3.0103;FS=0.000;MLEAC=1;MLEAF=0.500;MQ=44.00;MQRankSum=0.000;QD=4.34;ReadPosRankSum=-2.430;SOR=0.412	GT:AD:DP:GQ:PL	0/1:31,7:38:99:193,0,3832
X	20487987	.	AG	A	106.73	.	AC=1;AF=0.500;AN=2;BaseQRankSum=-0.455;ClippingRankSum=0.000;DP=42;ExcessHet=3.0103;FS=1.770;MLEAC=1;MLEAF=0.500;MQ=44.00;MQRankSum=0.000;QD=2.54;ReadPosRankSum=0.378;SOR=1.329	GT:AD:DP:GQ:PL	0/1:36,6:42:99:144,0,2274
X	20487996	.	G	C	112.77	.	AC=1;AF=0.500;AN=2;BaseQRankSum=-0.186;ClippingRankSum=0.000;DP=43;ExcessHet=3.0103;FS=3.850;MLEAC=1;MLEAF=0.500;MQ=44.00;MQRankSum=0.000;QD=2.62;ReadPosRankSum=-0.035;SOR=1.256	GT:AD:DP:GQ:PL	0/1:37,6:43:99:141,0,2262
X	20488093	.	G	A	94.77	.	AC=1;AF=0.500;AN=2;BaseQRankSum=-1.511;ClippingRankSum=0.000;DP=33;ExcessHet=3.0103;FS=0.000;MLEAC=1;MLEAF=0.500;MQ=44.00;MQRankSum=0.000;QD=2.87;ReadPosRankSum=-0.993;SOR=0.582	GT:AD:DP:GQ:PL	0/1:28,5:33:99:123,0,1167
X	20488104	.	C	A	91.77	.	AC=1;AF=0.500;AN=2;BaseQRankSum=0.894;ClippingRankSum=0.000;DP=34;ExcessHet=3.0103;FS=0.000;MLEAC=1;MLEAF=0.500;MQ=44.00;MQRankSum=0.000;QD=2.70;ReadPosRankSum=-0.414;SOR=0.656	GT:AD:DP:GQ:PL	0/1:29,5:34:99:120,0,1206
X	20488107	X_20488107_SNP	A	T	97.77	.	AC=1;AF=0.500;AN=2;BaseQRankSum=0.392;ClippingRankSum=0.000;DB;DP=33;ExcessHet=3.0103;FS=0.000;MLEAC=1;MLEAF=0.500;MQ=44.00;MQRankSum=0.000;QD=2.96;ReadPosRankSum=-0.478;SOR=0.713	GT:AD:DP:GQ:PL	0/1:28,5:33:99:126,0,1138
X	20488134	.	C	CT	36.73	.	AC=1;AF=0.500;AN=2;BaseQRankSum=-0.164;ClippingRankSum=0.000;DP=35;ExcessHet=3.0103;FS=0.000;MLEAC=1;MLEAF=0.500;MQ=44.00;MQRankSum=0.000;QD=1.08;ReadPosRankSum=1.953;SOR=0.473	GT:AD:DP:GQ:PL	0/1:30,4:34:74:74,0,1245
X	20488137	.	G	C	45.77	.	AC=1;AF=0.500;AN=2;BaseQRankSum=-0.301;ClippingRankSum=0.000;DP=34;ExcessHet=3.0103;FS=0.000;MLEAC=1;MLEAF=0.500;MQ=44.00;MQRankSum=0.000;QD=1.35;ReadPosRankSum=1.952;SOR=0.473	GT:AD:DP:GQ:PL	0/1:30,4:34:74:74,0,1245
X	20488201	.	C	CT	267.73	.	AC=1;AF=0.500;AN=2;DP=28;ExcessHet=3.0103;FS=0.000;MLEAC=1;MLEAF=0.500;MQ=44.00;QD=14.09;SOR=0.836	GT:AD:DP:GQ:PL	0/1:6,13:19:4:212,0,4
X	20488265	.	A	T	88.77	.	AC=1;AF=0.500;AN=2;BaseQRankSum=1.668;ClippingRankSum=0.000;DP=21;ExcessHet=3.0103;FS=8.822;MLEAC=1;MLEAF=0.500;MQ=44.00;MQRankSum=0.000;QD=4.23;ReadPosRankSum=1.434;SOR=3.056	GT:AD:DP:GQ:PL	0/1:17,4:21:99:117,0,702
X	20488268	.	C	A	88.77	.	AC=1;AF=0.500;AN=2;BaseQRankSum=-0.180;ClippingRankSum=0.000;DP=21;ExcessHet=3.0103;FS=8.822;MLEAC=1;MLEAF=0.500;MQ=44.00;MQRankSum=0.000;QD=4.23;ReadPosRankSum=1.523;SOR=3.056	GT:AD:DP:GQ:PL	0/1:17,4:21:99:117,0,702
X	20488289	.	T	A	79.77	.	AC=1;AF=0.500;AN=2;BaseQRankSum=-1.359;ClippingRankSum=0.000;DP=24;ExcessHet=3.0103;FS=9.432;MLEAC=1;MLEAF=0.500;MQ=44.00;MQRankSum=0.000;QD=3.32;ReadPosRankSum=0.895;SOR=3.258	GT:AD:DP:GQ:PL	0/1:20,4:24:99:108,0,772
X	20488671	.	CA	C	385.73	.	AC=2;AF=1.00;AN=2;BaseQRankSum=1.041;ClippingRankSum=0.000;DP=33;ExcessHet=3.0103;FS=0.000;MLEAC=1;MLEAF=0.500;MQ=44.00;MQRankSum=0.000;QD=14.29;ReadPosRankSum=-0.180;SOR=1.292	GT:AD:DP:GQ:PL	1/1:2,25:27:39:385,39,0
X	20488752	.	T	A	1044.77	.	AC=1;AF=0.500;AN=2;BaseQRankSum=1.110;ClippingRankSum=0.000;DP=34;ExcessHet=3.0103;FS=6.431;MLEAC=1;MLEAF=0.500;MQ=43.94;MQRankSum=1.872;QD=30.73;ReadPosRankSum=-0.467;SOR=0.139	GT:AD:DP:GQ:PL	0/1:8,26:34:99:1073,0,255
X	20488770	.	T	G	1120.77	.	AC=1;AF=0.500;AN=2;BaseQRankSum=-0.753;ClippingRankSum=0.000;DP=37;ExcessHet=3.0103;FS=3.947;MLEAC=1;MLEAF=0.500;MQ=43.95;MQRankSum=1.827;QD=30.29;ReadPosRankSum=-0.921;SOR=0.238	GT:AD:DP:GQ:PL	0/1:9,28:37:99:1149,0,294
X	20488792	.	C	G	895.77	.	AC=1;AF=0.500;AN=2;BaseQRankSum=0.679;ClippingRankSum=0.000;DP=33;ExcessHet=3.0103;FS=1.926;MLEAC=1;MLEAF=0.500;MQ=43.94;MQRankSum=1.701;QD=27.14;ReadPosRankSum=-1.112;SOR=0.310	GT:AD:DP:GQ:PL	0/1:9,24:33:99:924,0,306
X	20488843	.	T	A	565.77	.	AC=1;AF=0.500;AN=2;BaseQRankSum=1.794;ClippingRankSum=0.000;DP=32;ExcessHet=3.0103;FS=0.000;MLEAC=1;MLEAF=0.500;MQ=43.94;MQRankSum=1.804;QD=17.68;ReadPosRankSum=0.218;SOR=1.112	GT:AD:DP:GQ:PL	0/1:8,24:32:99:594,0,131
X	20488922	.	T	A	712.77	.	AC=1;AF=0.500;AN=2;BaseQRankSum=-2.803;ClippingRankSum=0.000;DP=37;ExcessHet=3.0103;FS=7.987;MLEAC=1;MLEAF=0.500;MQ=44.00;MQRankSum=0.000;QD=19.26;ReadPosRankSum=1.092;SOR=0.789	GT:AD:DP:GQ:PL	0/1:5,32:37:33:741,0,33
X	20488975	.	A	G	1058.82	.	AC=2;AF=1.00;AN=2;BaseQRankSum=-0.725;ClippingRankSum=0.000;DP=50;ExcessHet=3.0103;FS=16.519;MLEAC=2;MLEAF=1.00;MQ=44.00;MQRankSum=0.000;QD=21.61;ReadPosRankSum=-0.050;SOR=0.541	GT:AD:DP:GQ:PL	1/1:5,44:49:19:1087,19,0
X	20489029	.	T	C	767.77	.	AC=1;AF=0.500;AN=2;BaseQRankSum=-0.810;ClippingRankSum=0.000;DP=43;ExcessHet=3.0103;FS=0.000;MLEAC=1;MLEAF=0.500;MQ=44.00;MQRankSum=0.000;QD=18.28;ReadPosRankSum=-0.376;SOR=0.743	GT:AD:DP:GQ:PL	0/1:7,35:42:68:796,0,68
X	20489778	.	T	C	779.77	.	AC=2;AF=1.00;AN=2;DP=30;ExcessHet=3.0103;FS=0.000;MLEAC=2;MLEAF=1.00;MQ=44.00;QD=25.99;SOR=0.693	GT:AD:DP:GQ:PL	1/1:0,30:30:90:808,90,0
X	20490514	.	T	G	813.77	.	AC=2;AF=1.00;AN=2;DP=32;ExcessHet=3.0103;FS=0.000;MLEAC=2;MLEAF=1.00;MQ=43.94;QD=25.43;SOR=0.818	GT:AD:DP:GQ:PL	1/1:0,32:32:95:842,95,0
X	20490894	.	G	GA	876.27	.	AC=1;AF=0.500;AN=2;BaseQRankSum=-1.385;ClippingRankSum=0.000;DP=42;ExcessHet=3.0103;FS=4.972;MLEAC=1;MLEAF=0.500;MQ=43.77;MQRankSum=1.453;QD=22.47;ReadPosRankSum=0.741;SOR=0.679	GT:AD:DP:GQ:PL	0/1:4,35:39:1:911,0,1
X	20491398	.	CAAAAAAA	C	1480.73	.	AC=2;AF=1.00;AN=2;DP=38;ExcessHet=3.0103;FS=0.000;MLEAC=2;MLEAF=1.00;MQ=42.73;QD=29.09;SOR=1.112	GT:AD:DP:GQ:PL	1/1:0,34:34:99:1518,107,0
X	20491419	.	T	A	1726.77	.	AC=2;AF=1.00;AN=2;DP=38;ExcessHet=3.0103;FS=0.000;MLEAC=2;MLEAF=1.00;MQ=42.40;QD=32.42;SOR=1.329	GT:AD:DP:GQ:PL	1/1:0,38:38:99:1755,117,0
X	20491429	.	A	G	1681.77	.	AC=2;AF=1.00;AN=2;DP=37;ExcessHet=3.0103;FS=0.000;MLEAC=2;MLEAF=1.00;MQ=42.30;QD=28.09;SOR=1.270	GT:AD:DP:GQ:PL	1/1:0,37:37:99:1710,114,0
X	20491433	.	C	A	1726.77	.	AC=2;AF=1.00;AN=2;DP=37;ExcessHet=3.0103;FS=0.000;MLEAC=2;MLEAF=1.00;MQ=42.30;QD=35.44;SOR=0.984	GT:AD:DP:GQ:PL	1/1:0,37:37:99:1755,117,0
X	20491453	.	TTAACCAAACATATG	T	1717.73	.	AC=2;AF=1.00;AN=2;DP=39;ExcessHet=3.0103;FS=0.000;MLEAC=2;MLEAF=1.00;MQ=42.28;QD=36.64;SOR=0.850	GT:AD:DP:GQ:PL	1/1:0,39:39:99:1755,117,0
X	20491478	.	T	G	1796.77	.	AC=2;AF=1.00;AN=2;DP=40;ExcessHet=3.0103;FS=0.000;MLEAC=2;MLEAF=1.00;MQ=42.28;QD=28.39;SOR=0.902	GT:AD:DP:GQ:PL	1/1:0,40:40:99:1825,123,0
X	20491503	.	G	C	1849.77	.	AC=2;AF=1.00;AN=2;DP=45;ExcessHet=3.0103;FS=0.000;MLEAC=2;MLEAF=1.00;MQ=42.52;QD=29.38;SOR=1.154	GT:AD:DP:GQ:PL	1/1:0,45:45:99:1878,138,0
X	20491535	.	G	A	1230.77	.	AC=2;AF=1.00;AN=2;DP=45;ExcessHet=3.0103;FS=0.000;MLEAC=2;MLEAF=1.00;MQ=42.68;QD=27.35;SOR=0.929	GT:AD:DP:GQ:PL	1/1:0,45:45:99:1259,135,0
X	20491550	.	T	G	1233.77	.	AC=2;AF=1.00;AN=2;DP=47;ExcessHet=3.0103;FS=0.000;MLEAC=2;MLEAF=1.00;MQ=42.76;QD=26.25;SOR=0.823	GT:AD:DP:GQ:PL	1/1:0,47:47:99:1262,140,0
X	20491575	.	G	T	1060.77	.	AC=2;AF=1.00;AN=2;DP=39;ExcessHet=3.0103;FS=0.000;MLEAC=2;MLEAF=1.00;MQ=43.17;QD=27.20;SOR=0.743	GT:AD:DP:GQ:PL	1/1:0,39:39:99:1089,117,0
X	20491596	.	T	C	1765.77	.	AC=2;AF=1.00;AN=2;DP=40;ExcessHet=3.0103;FS=0.000;MLEAC=2;MLEAF=1.00;MQ=43.19;QD=30.85;SOR=0.693	GT:AD:DP:GQ:PL	1/1:0,40:40:99:1794,123,0
X	20491605	.	C	T	1871.77	.	AC=2;AF=1.00;AN=2;DP=44;ExcessHet=3.0103;FS=0.000;MLEAC=2;MLEAF=1.00;MQ=42.97;QD=32.75;SOR=0.883	GT:AD:DP:GQ:PL	1/1:0,44:44:99:1900,132,0
X	20491622	.	A	G	1166.77	.	AC=2;AF=1.00;AN=2;DP=42;ExcessHet=3.0103;FS=0.000;MLEAC=2;MLEAF=1.00;MQ=43.02;QD=27.78;SOR=0.788	GT:AD:DP:GQ:PL	1/1:0,42:42:99:1195,126,0
X	20491630	.	G	GATAC	1651.73	.	AC=2;AF=1.00;AN=2;DP=41;ExcessHet=3.0103;FS=0.000;MLEAC=2;MLEAF=1.00;MQ=42.97;QD=29.61;SOR=0.693	GT:AD:DP:GQ:PL	1/1:0,38:38:99:1689,114,0
X	20491640	.	A	T	1623.77	.	AC=2;AF=1.00;AN=2;DP=36;ExcessHet=3.0103;FS=0.000;MLEAC=2;MLEAF=1.00;MQ=42.88;QD=29.53;SOR=0.927	GT:AD:DP:GQ:PL	1/1:0,36:36:99:1652,111,0
X	20491643	.	T	C	666.77	.	AC=1;AF=0.500;AN=2;BaseQRankSum=-0.886;ClippingRankSum=0.000;DP=35;ExcessHet=3.0103;FS=1.775;MLEAC=1;MLEAF=0.500;MQ=42.85;MQRankSum=2.011;QD=19.05;ReadPosRankSum=0.088;SOR=1.255	GT:AD:DP:GQ:PL	0/1:6,29:35:60:695,0,60
X	20491691	.	A	G	1015.77	.	AC=2;AF=1.00;AN=2;DP=39;ExcessHet=3.0103;FS=0.000;MLEAC=2;MLEAF=1.00;MQ=43.12;QD=26.05;SOR=1.387	GT:AD:DP:GQ:PL	1/1:0,39:39:99:1044,116,0
X	20491722	.	A	G	1245.77	.	AC=2;AF=1.00;AN=2;DP=43;ExcessHet=3.0103;FS=0.000;MLEAC=2;MLEAF=1.00;MQ=43.02;QD=28.97;SOR=0.739	GT:AD:DP:GQ:PL	1/1:0,43:43:99:1274,129,0
X	20491746	.	T	C	1270.77	.	AC=2;AF=1.00;AN=2;DP=45;ExcessHet=3.0103;FS=0.000;MLEAC=2;MLEAF=1.00;MQ=43.05;QD=28.24;SOR=0.737	GT:AD:DP:GQ:PL	1/1:0,45:45:99:1299,137,0
X	20491823	.	C	G	962.82	.	AC=1;AF=0.500;AN=2;BaseQRankSum=-1.863;ClippingRankSum=0.000;DP=50;ExcessHet=3.0103;FS=3.881;MLEAC=1;MLEAF=0.500;MQ=43.55;MQRankSum=1.701;QD=19.26;ReadPosRankSum=1.091;SOR=0.575	GT:AD:DP:GQ:PL	0/1:6,44:50:19:991,0,19
X	20492320	.	T	A	44.77	.	AC=1;AF=0.500;AN=2;BaseQRankSum=0.155;ClippingRankSum=0.000;DP=40;ExcessHet=3.0103;FS=3.695;MLEAC=1;MLEAF=0.500;MQ=43.93;MQRankSum=0.526;QD=1.12;ReadPosRankSum=0.140;SOR=1.519	GT:AD:DP:GQ:PL	0/1:33,7:40:73:73,0,811
X	20492896	.	A	G	906.77	.	AC=2;AF=1.00;AN=2;BaseQRankSum=-0.462;ClippingRankSum=0.000;DP=40;ExcessHet=3.0103;FS=6.332;MLEAC=2;MLEAF=1.00;MQ=43.93;MQRankSum=-0.190;QD=22.67;ReadPosRankSum=1.388;SOR=0.157	GT:AD:DP:GQ:PL	1/1:3,37:40:31:935,31,0
X	20492981	.	T	TG	923.73	.	AC=1;AF=0.500;AN=2;BaseQRankSum=2.431;ClippingRankSum=0.000;DP=41;ExcessHet=3.0103;FS=1.795;MLEAC=1;MLEAF=0.500;MQ=43.33;MQRankSum=-0.868;QD=23.69;ReadPosRankSum=-1.093;SOR=0.594	GT:AD:DP:GQ:PL	0/1:5,34:39:41:961,0,41
X	20492995	.	T	C	782.77	.	AC=1;AF=0.500;AN=2;BaseQRankSum=0.681;ClippingRankSum=0.000;DP=43;ExcessHet=3.0103;FS=1.786;MLEAC=1;MLEAF=0.500;MQ=43.32;MQRankSum=-1.034;QD=18.64;ReadPosRankSum=0.306;SOR=0.467	GT:AD:DP:GQ:PL	0/1:6,36:42:44:811,0,44
X	20493142	.	GACC	G	748.73	.	AC=1;AF=0.500;AN=2;BaseQRankSum=-1.189;ClippingRankSum=0.000;DP=23;ExcessHet=3.0103;FS=2.299;MLEAC=1;MLEAF=0.500;MQ=44.44;MQRankSum=-0.169;QD=32.55;ReadPosRankSum=1.438;SOR=1.609	GT:AD:DP:GQ:PL	0/1:4,19:23:90:786,0,90
X	20493229	.	A	AT	526.73	.	AC=1;AF=0.500;AN=2;BaseQRankSum=-1.738;ClippingRankSum=0.000;DP=22;ExcessHet=3.0103;FS=0.000;MLEAC=1;MLEAF=0.500;MQ=43.73;MQRankSum=-1.091;QD=25.08;ReadPosRankSum=-0.663;SOR=0.793	GT:AD:DP:GQ:PL	0/1:6,15:21:99:564,0,192
X	20493240	.	A	ATTT	610.73	.	AC=1;AF=0.500;AN=2;BaseQRankSum=-1.309;ClippingRankSum=0.000;DP=21;ExcessHet=3.0103;FS=0.000;MLEAC=1;MLEAF=0.500;MQ=43.72;MQRankSum=-1.091;QD=29.08;ReadPosRankSum=-1.053;SOR=0.793	GT:AD:DP:GQ:PL	0/1:6,15:21:99:648,0,186
X	20493256	.	C	T	460.77	.	AC=1;AF=0.500;AN=2;BaseQRankSum=2.497;ClippingRankSum=0.000;DP=17;ExcessHet=3.0103;FS=0.000;MLEAC=1;MLEAF=0.500;MQ=43.77;MQRankSum=-0.849;QD=27.10;ReadPosRankSum=-0.900;SOR=0.418	GT:AD:DP:GQ:PL	0/1:5,12:17:99:489,0,174
X	20493317	.	A	G	41.77	.	AC=1;AF=0.500;AN=2;BaseQRankSum=-0.592;ClippingRankSum=0.000;DP=12;ExcessHet=3.0103;FS=0.000;MLEAC=1;MLEAF=0.500;MQ=42.77;MQRankSum=2.166;QD=3.48;ReadPosRankSum=0.000;SOR=0.941	GT:AD:DP:GQ:PL	0/1:8,4:12:70:70,0,288
X	20493331	.	C	A	315.77	.	AC=1;AF=0.500;AN=2;BaseQRankSum=-1.231;ClippingRankSum=0.000;DP=13;ExcessHet=3.0103;FS=3.041;MLEAC=1;MLEAF=0.500;MQ=42.52;MQRankSum=-1.969;QD=24.29;ReadPosRankSum=-1.053;SOR=0.116	GT:AD:DP:GQ:PL	0/1:4,9:13:99:344,0,141
X	20493332	.	A	AAAC	306.73	.	AC=1;AF=0.500;AN=2;BaseQRankSum=-2.334;ClippingRankSum=0.000;DP=13;ExcessHet=3.0103;FS=3.041;MLEAC=1;MLEAF=0.500;MQ=42.52;MQRankSum=-1.969;QD=23.59;ReadPosRankSum=-1.053;SOR=0.116	GT:AD:DP:GQ:PL	0/1:4,9:13:99:344,0,141
X	20493638	.	TCAATAAA	T	1534.73	.	AC=1;AF=0.500;AN=2;BaseQRankSum=-2.989;ClippingRankSum=0.000;DP=46;ExcessHet=3.0103;FS=0.000;MLEAC=1;MLEAF=0.500;MQ=43.80;MQRankSum=-1.268;QD=33.36;ReadPosRankSum=0.517;SOR=0.693	GT:AD:DP:GQ:PL	0/1:8,38:46:99:1572,0,540
X	20494078	.	T	C	187.77	.	AC=1;AF=0.500;AN=2;BaseQRankSum=-0.585;ClippingRankSum=0.000;DP=48;ExcessHet=3.0103;FS=3.548;MLEAC=1;MLEAF=0.500;MQ=43.63;MQRankSum=0.679;QD=3.91;ReadPosRankSum=-0.416;SOR=1.034	GT:AD:DP:GQ:PL	0/1:40,8:48:99:216,0,2171
X	20494079	.	A	AT	177.73	.	AC=1;AF=0.500;AN=2;BaseQRankSum=0.374;ClippingRankSum=0.000;DP=47;ExcessHet=3.0103;FS=3.511;MLEAC=1;MLEAF=0.500;MQ=43.62;MQRankSum=0.688;QD=3.78;ReadPosRankSum=-0.468;SOR=1.052	GT:AD:DP:GQ:PL	0/1:39,8:47:99:215,0,2171
X	20494418	.	G	A	993.77	.	AC=2;AF=1.00;AN=2;BaseQRankSum=0.790;ClippingRankSum=0.000;DP=41;ExcessHet=3.0103;FS=2.684;MLEAC=2;MLEAF=1.00;MQ=44.00;MQRankSum=0.000;QD=24.24;ReadPosRankSum=-0.031;SOR=0.288	GT:AD:DP:GQ:PL	1/1:2,39:41:70:1022,70,0
X	20494810	.	T	TA	713.74	.	AC=2;AF=1.00;AN=2;BaseQRankSum=0.928;ClippingRankSum=0.000;DP=45;ExcessHet=3.0103;FS=0.000;MLEAC=2;MLEAF=1.00;MQ=43.61;MQRankSum=-1.164;QD=16.22;ReadPosRankSum=0.037;SOR=0.510	GT:AD:DP:GQ:PL	1/1:5,39:44:25:751,25,0
X	20494922	.	A	ATATATATATATATATCCG	1061.73	.	AC=1;AF=0.500;AN=2;BaseQRankSum=0.040;ClippingRankSum=0.000;DP=30;ExcessHet=3.0103;FS=0.000;MLEAC=1;MLEAF=0.500;MQ=41.95;MQRankSum=-2.796;QD=29.84;ReadPosRankSum=-1.959;SOR=0.399	GT:AD:DP:GQ:PL	0/1:4,26:30:81:1099,0,81
X	20494925	.	T	G	1093.77	.	AC=1;AF=0.500;AN=2;BaseQRankSum=-1.159;ClippingRankSum=0.000;DP=31;ExcessHet=3.0103;FS=2.170;MLEAC=1;MLEAF=0.500;MQ=42.01;MQRankSum=-2.537;QD=27.52;ReadPosRankSum=-2.035;SOR=0.252	GT:AD:DP:GQ:PL	0/1:4,27:31:87:1122,0,87
X	20494996	.	T	A	1066.77	.	AC=2;AF=1.00;AN=2;DP=26;ExcessHet=3.0103;FS=0.000;MLEAC=2;MLEAF=1.00;MQ=42.92;QD=30.77;SOR=1.220	GT:AD:DP:GQ:PL	1/1:0,26:26:78:1095,78,0
X	20494999	.	A	G	497.41	.	AC=1;AF=0.500;AN=2;BaseQRankSum=-0.394;ClippingRankSum=0.000;DP=25;ExcessHet=3.0103;FS=0.000;MLEAC=1;MLEAF=0.500;MQ=42.96;MQRankSum=-1.398;QD=19.90;ReadPosRankSum=0.544;SOR=0.627	GT:AD:DP:GQ:PL	0/1:3,22:25:8:525,0,8
X	20495010	.	A	G	439.94	.	AC=1;AF=0.500;AN=2;BaseQRankSum=1.003;ClippingRankSum=0.000;DP=23;ExcessHet=3.0103;FS=0.000;MLEAC=1;MLEAF=0.500;MQ=43.04;MQRankSum=-1.249;QD=19.13;ReadPosRankSum=0.320;SOR=0.495	GT:AD:DP:GQ:PL	0/1:3,20:23:14:468,0,14
X	20495085	.	TTGAATTGCAATAAAA	T	1042.73	.	AC=1;AF=0.500;AN=2;BaseQRankSum=0.068;ClippingRankSum=0.000;DP=31;ExcessHet=3.0103;FS=10.212;MLEAC=1;MLEAF=0.500;MQ=43.08;MQRankSum=-1.761;QD=34.76;ReadPosRankSum=0.549;SOR=1.872	GT:AD:DP:GQ:PL	0/1:4,26:30:90:1080,0,90
X	20495132	.	A	T	589.89	.	AC=2;AF=1.00;AN=2;BaseQRankSum=0.501;ClippingRankSum=0.000;DP=28;ExcessHet=3.0103;FS=6.300;MLEAC=2;MLEAF=1.00;MQ=42.86;MQRankSum=-1.463;QD=21.07;ReadPosRankSum=-1.548;SOR=1.806	GT:AD:DP:GQ:PL	1/1:3,25:28:2:616,2,0
X	20495286	.	G	T	644.74	.	AC=2;AF=1.00;AN=2;BaseQRankSum=0.108;ClippingRankSum=0.000;DP=30;ExcessHet=3.0103;FS=5.999;MLEAC=2;MLEAF=1.00;MQ=44.00;MQRankSum=0.000;QD=21.49;ReadPosRankSum=0.693;SOR=1.683	GT:AD:DP:GQ:PL	1/1:3,27:30:6:672,6,0
X	20495355	.	CA	C	487.79	.	AC=2;AF=1.00;AN=2;BaseQRankSum=1.155;ClippingRankSum=0.000;DP=30;ExcessHet=3.0103;FS=2.418;MLEAC=2;MLEAF=1.00;MQ=44.00;MQRankSum=0.000;QD=16.82;ReadPosRankSum=-0.394;SOR=0.799	GT:AD:DP:GQ:PL	1/1:3,26:29:19:525,19,0
X	20495711	.	C	T	717.10	.	AC=1;AF=0.500;AN=2;BaseQRankSum=2.279;ClippingRankSum=0.000;DP=36;ExcessHet=3.0103;FS=0.000;MLEAC=1;MLEAF=0.500;MQ=44.00;MQRankSum=0.000;QD=19.92;ReadPosRankSum=-0.031;SOR=0.492	GT:AD:DP:GQ:PL	0/1:5,31:36:11:745,0,11
X	20495913	.	A	C	942.77	.	AC=2;AF=1.00;AN=2;BaseQRankSum=-2.340;ClippingRankSum=0.000;DP=42;ExcessHet=3.0103;FS=2.462;MLEAC=2;MLEAF=1.00;MQ=44.00;MQRankSum=0.000;QD=22.45;ReadPosRankSum=1.537;SOR=0.891	GT:AD:DP:GQ:PL	1/1:3,39:42:40:971,40,0
X	20495986	.	T	A	1656.77	.	AC=1;AF=0.500;AN=2;BaseQRankSum=0.056;ClippingRankSum=0.000;DP=47;ExcessHet=3.0103;FS=1.969;MLEAC=1;MLEAF=0.500;MQ=44.00;MQRankSum=0.000;QD=28.72;ReadPosRankSum=-1.467;SOR=0.288	GT:AD:DP:GQ:PL	0/1:5,42:47:84:1685,0,84
X	20495993	.	C	T	1683.77	.	AC=1;AF=0.500;AN=2;BaseQRankSum=2.325;ClippingRankSum=0.000;DP=45;ExcessHet=3.0103;FS=1.864;MLEAC=1;MLEAF=0.500;MQ=44.00;MQRankSum=0.000;QD=31.91;ReadPosRankSum=-1.626;SOR=0.418	GT:AD:DP:GQ:PL	0/1:5,40:45:81:1712,0,81
X	20496021	.	A	T	831.77	.	AC=1;AF=0.500;AN=2;BaseQRankSum=-0.881;ClippingRankSum=0.000;DP=42;ExcessHet=3.0103;FS=0.000;MLEAC=1;MLEAF=0.500;MQ=43.88;MQRankSum=-0.536;QD=19.80;ReadPosRankSum=-0.342;SOR=0.519	GT:AD:DP:GQ:PL	0/1:6,36:42:50:860,0,50
X	20496050	.	G	C	762.77	.	AC=1;AF=0.500;AN=2;BaseQRankSum=-0.818;ClippingRankSum=0.000;DP=39;ExcessHet=3.0103;FS=0.000;MLEAC=1;MLEAF=0.500;MQ=43.88;MQRankSum=-0.560;QD=19.56;ReadPosRankSum=1.205;SOR=0.709	GT:AD:DP:GQ:PL	0/1:6,33:39:54:791,0,54
X	20496087	.	C	T	875.77	.	AC=1;AF=0.500;AN=2;BaseQRankSum=0.730;ClippingRankSum=0.000;DP=42;ExcessHet=3.0103;FS=1.818;MLEAC=1;MLEAF=0.500;MQ=43.88;MQRankSum=-0.536;QD=20.85;ReadPosRankSum=0.126;SOR=1.371	GT:AD:DP:GQ:PL	0/1:6,36:42:42:904,0,42
X	20496253	.	ATGGGCGT	A	1140.73	.	AC=1;AF=0.500;AN=2;BaseQRankSum=-0.556;ClippingRankSum=0.000;DP=33;ExcessHet=3.0103;FS=6.463;MLEAC=1;MLEAF=0.500;MQ=44.50;MQRankSum=-0.050;QD=33.57;ReadPosRankSum=-0.322;SOR=0.461	GT:AD:DP:GQ:PL	0/1:2,29:31:78:1178,0,78
X	20496510	.	G	A	664.77	.	AC=2;AF=1.00;AN=2;DP=26;ExcessHet=3.0103;FS=0.000;MLEAC=2;MLEAF=1.00;MQ=43.13;QD=26.59;SOR=0.770	GT:AD:DP:GQ:PL	1/1:0,25:25:75:693,75,0
X	20496555	.	A	T	773.77	.	AC=2;AF=1.00;AN=2;DP=30;ExcessHet=3.0103;FS=0.000;MLEAC=2;MLEAF=1.00;MQ=43.40;QD=25.79;SOR=1.329	GT:AD:DP:GQ:PL	1/1:0,30:30:90:802,90,0
X	20496800	.	A	ATATT	364.73	.	AC=1;AF=0.500;AN=2;BaseQRankSum=1.759;ClippingRankSum=0.000;DP=32;ExcessHet=3.0103;FS=10.139;MLEAC=1;MLEAF=0.500;MQ=43.33;MQRankSum=0.185;QD=14.59;ReadPosRankSum=0.191;SOR=1.139	GT:AD:DP:GQ:PL	0/1:8,17:25:76:402,0,76
X	20496805	.	ATAAT	A,AAAT	582.73	.	AC=1,1;AF=0.500,0.500;AN=2;BaseQRankSum=0.166;ClippingRankSum=0.000;DP=32;ExcessHet=3.0103;FS=0.000;MLEAC=1,1;MLEAF=0.500,0.500;MQ=43.33;MQRankSum=-0.805;QD=22.41;ReadPosRankSum=-1.204;SOR=0.693	GT:AD:DP:GQ:PL	1/2:2,17,7:26:99:620,231,191,311,0,586
X	20496809	.	T	A	162.77	.	AC=1;AF=0.500;AN=2;BaseQRankSum=2.446;ClippingRankSum=0.000;DP=32;ExcessHet=3.0103;FS=11.364;MLEAC=1;MLEAF=0.500;MQ=43.33;MQRankSum=0.968;QD=6.26;ReadPosRankSum=-1.305;SOR=2.536	GT:AD:DP:GQ:PL	0/1:19,7:26:99:191,0,623
X	20496820	.	C	A	69.77	.	AC=1;AF=0.500;AN=2;BaseQRankSum=1.797;ClippingRankSum=0.000;DP=30;ExcessHet=3.0103;FS=17.732;MLEAC=1;MLEAF=0.500;MQ=43.36;MQRankSum=0.576;QD=2.41;ReadPosRankSum=-3.369;SOR=3.901	GT:AD:DP:GQ:PL	0/1:23,6:29:98:98,0,924
X	20496822	.	G	A	69.77	.	AC=1;AF=0.500;AN=2;BaseQRankSum=2.614;ClippingRankSum=0.000;DP=28;ExcessHet=3.0103;FS=10.098;MLEAC=1;MLEAF=0.500;MQ=43.31;MQRankSum=-0.151;QD=2.58;ReadPosRankSum=-2.204;SOR=2.806	GT:AD:DP:GQ:PL	0/1:24,3:27:98:98,0,924
X	20496869	.	G	A	1141.77	.	AC=2;AF=1.00;AN=2;DP=26;ExcessHet=3.0103;FS=0.000;MLEAC=2;MLEAF=1.00;MQ=43.67;QD=29.64;SOR=0.846	GT:AD:DP:GQ:PL	1/1:0,26:26:81:1170,81,0
X	20496879	.	A	G	1180.77	.	AC=2;AF=1.00;AN=2;DP=28;ExcessHet=3.0103;FS=0.000;MLEAC=2;MLEAF=1.00;MQ=43.69;QD=29.15;SOR=0.836	GT:AD:DP:GQ:PL	1/1:0,28:28:84:1209,84,0
X	20496912	.	CA	C	1286.73	.	AC=2;AF=1.00;AN=2;DP=30;ExcessHet=3.0103;FS=0.000;MLEAC=2;MLEAF=1.00;MQ=43.65;QD=33.54;SOR=0.826	GT:AD:DP:GQ:PL	1/1:0,30:30:92:1324,92,0
X	20496923	.	A	T	1377.77	.	AC=2;AF=1.00;AN=2;DP=34;ExcessHet=3.0103;FS=0.000;MLEAC=2;MLEAF=1.00;MQ=43.69;QD=30.09;SOR=0.811	GT:AD:DP:GQ:PL	1/1:0,34:34:99:1406,101,0
X	20497083	.	C	T	2102.77	.	AC=2;AF=1.00;AN=2;DP=51;ExcessHet=3.0103;FS=0.000;MLEAC=2;MLEAF=1.00;MQ=43.85;QD=26.43;SOR=0.900	GT:AD:DP:GQ:PL	1/1:0,51:51:99:2131,153,0
X	20497102	.	A	C	1991.77	.	AC=2;AF=1.00;AN=2;DP=45;ExcessHet=3.0103;FS=0.000;MLEAC=2;MLEAF=1.00;MQ=43.87;QD=27.20;SOR=1.038	GT:AD:DP:GQ:PL	1/1:0,45:45:99:2020,141,0
X	20497150	.	C	A	942.77	.	AC=2;AF=1.00;AN=2;DP=34;ExcessHet=3.0103;FS=0.000;MLEAC=2;MLEAF=1.00;MQ=43.94;QD=27.73;SOR=0.811	GT:AD:DP:GQ:PL	1/1:0,34:34:99:971,102,0
X	20497199	.	A	T	916.77	.	AC=2;AF=1.00;AN=2;DP=34;ExcessHet=3.0103;FS=0.000;MLEAC=2;MLEAF=1.00;MQ=43.94;QD=26.96;SOR=0.811	GT:AD:DP:GQ:PL	1/1:0,34:34:99:945,102,0
X	20497222	.	GTACA	G	1664.73	.	AC=2;AF=1.00;AN=2;DP=39;ExcessHet=3.0103;FS=0.000;MLEAC=2;MLEAF=1.00;MQ=43.95;QD=29.11;SOR=1.493	GT:AD:DP:GQ:PL	1/1:0,38:38:99:1702,114,0
X	20497412	.	C	T	860.77	.	AC=2;AF=1.00;AN=2;DP=32;ExcessHet=3.0103;FS=0.000;MLEAC=2;MLEAF=1.00;MQ=43.28;QD=26.90;SOR=0.957	GT:AD:DP:GQ:PL	1/1:0,32:32:96:889,96,0
X	20497703	.	GCACACACACACACACACACACACACA	G	633.73	.	AC=2;AF=1.00;AN=2;DP=16;ExcessHet=3.0103;FS=0.000;MLEAC=2;MLEAF=1.00;MQ=41.85;QD=31.17;SOR=1.473	GT:AD:DP:GQ:PL	1/1:0,15:15:46:671,46,0
X	20497795	.	A	AAC	876.73	.	AC=2;AF=1.00;AN=2;DP=25;ExcessHet=3.0103;FS=0.000;MLEAC=2;MLEAF=1.00;MQ=42.64;QD=30.62;SOR=1.136	GT:AD:DP:GQ:PL	1/1:0,25:25:75:914,75,0
X	20497935	.	AAC	A	1033.73	.	AC=2;AF=1.00;AN=2;DP=32;ExcessHet=3.0103;FS=0.000;MLEAC=2;MLEAF=1.00;MQ=43.16;QD=32.30;SOR=0.818	GT:AD:DP:GQ:PL	1/1:0,32:32:96:1071,96,0
X	20497964	.	G	GCAAGGGGACTGCCC	1483.73	.	AC=2;AF=1.00;AN=2;DP=32;ExcessHet=3.0103;FS=0.000;MLEAC=2;MLEAF=1.00;MQ=43.16;QD=32.91;SOR=0.756	GT:AD:DP:GQ:PL	1/1:0,31:31:99:1521,102,0
X	20498259	.	C	CA	357.73	.	AC=1;AF=0.500;AN=2;BaseQRankSum=-0.811;ClippingRankSum=0.000;DP=41;ExcessHet=3.0103;FS=0.000;MLEAC=1;MLEAF=0.500;MQ=43.61;MQRankSum=-1.269;QD=10.52;ReadPosRankSum=0.065;SOR=0.446	GT:AD:DP:GQ:PL	0/1:8,26:34:99:395,0,179
X	20498462	.	CT	C	230.73	.	AC=1;AF=0.500;AN=2;BaseQRankSum=0.081;ClippingRankSum=0.000;DP=25;ExcessHet=3.0103;FS=4.904;MLEAC=1;MLEAF=0.500;MQ=43.92;MQRankSum=-0.434;QD=10.49;ReadPosRankSum=1.218;SOR=0.333	GT:AD:DP:GQ:PL	0/1:5,17:22:32:268,0,32
X	20498717	.	C	T	1141.77	.	AC=2;AF=1.00;AN=2;DP=44;ExcessHet=3.0103;FS=0.000;MLEAC=2;MLEAF=1.00;MQ=44.00;QD=26.55;SOR=1.609	GT:AD:DP:GQ:PL	1/1:0,43:43:99:1170,128,0
X	20500053	.	A	AGC	1293.73	.	AC=1;AF=0.500;AN=2;BaseQRankSum=0.880;ClippingRankSum=0.000;DP=36;ExcessHet=3.0103;FS=4.874;MLEAC=1;MLEAF=0.500;MQ=44.00;MQRankSum=0.000;QD=32.66;ReadPosRankSum=-0.126;SOR=0.618	GT:AD:DP:GQ:PL	0/1:4,32:36:99:1331,0,320
X	20500056	.	GGGAAT	G	1252.73	.	AC=1;AF=0.500;AN=2;BaseQRankSum=0.246;ClippingRankSum=0.000;DP=35;ExcessHet=3.0103;FS=4.715;MLEAC=1;MLEAF=0.500;MQ=44.00;MQRankSum=0.000;QD=28.84;ReadPosRankSum=0.052;SOR=0.525	GT:AD:DP:GQ:PL	0/1:4,31:35:99:1290,0,323
X	20500318	.	T	A	1565.77	.	AC=2;AF=1.00;AN=2;DP=38;ExcessHet=3.0103;FS=0.000;MLEAC=2;MLEAF=1.00;MQ=43.95;QD=30.70;SOR=0.927	GT:AD:DP:GQ:PL	1/1:0,36:36:99:1594,108,0
X	20500319	.	C	T	1565.77	.	AC=2;AF=1.00;AN=2;DP=38;ExcessHet=3.0103;FS=0.000;MLEAC=2;MLEAF=1.00;MQ=43.95;QD=29.73;SOR=0.927	GT:AD:DP:GQ:PL	1/1:0,36:36:99:1594,108,0
X	20500686	.	T	A	1295.77	.	AC=2;AF=1.00;AN=2;DP=48;ExcessHet=3.0103;FS=0.000;MLEAC=2;MLEAF=1.00;MQ=44.00;QD=27.00;SOR=1.067	GT:AD:DP:GQ:PL	1/1:0,48:48:99:1324,143,0
X	20500698	.	C	T	1947.77	.	AC=2;AF=1.00;AN=2;DP=45;ExcessHet=3.0103;FS=0.000;MLEAC=2;MLEAF=1.00;MQ=44.00;QD=27.53;SOR=0.929	GT:AD:DP:GQ:PL	1/1:0,45:45:99:1976,135,0
X	20500702	.	A	C	1947.77	.	AC=2;AF=1.00;AN=2;DP=44;ExcessHet=3.0103;FS=0.000;MLEAC=2;MLEAF=1.00;MQ=44.00;QD=24.77;SOR=0.883	GT:AD:DP:GQ:PL	1/1:0,44:44:99:1976,135,0
X	20501238	.	TTGTATGTACACACA	T	151.73	.	AC=1;AF=0.500;AN=2;BaseQRankSum=-0.355;ClippingRankSum=0.000;DP=44;ExcessHet=3.0103;FS=3.827;MLEAC=1;MLEAF=0.500;MQ=43.80;MQRankSum=-4.608;QD=3.61;ReadPosRankSum=0.520;SOR=1.589	GT:AD:DP:GQ:PL	0/1:35,7:42:99:189,0,1672
X	20501271	.	T	C	192.77	.	AC=1;AF=0.500;AN=2;BaseQRankSum=-1.354;ClippingRankSum=0.000;DP=41;ExcessHet=3.0103;FS=1.571;MLEAC=1;MLEAF=0.500;MQ=43.69;MQRankSum=-3.445;QD=4.70;ReadPosRankSum=0.790;SOR=1.145	GT:AD:DP:GQ:PL	0/1:33,8:41:99:221,0,1567
X	20501300	.	A	T	202.77	.	AC=1;AF=0.500;AN=2;BaseQRankSum=-2.090;ClippingRankSum=0.000;DP=43;ExcessHet=3.0103;FS=5.914;MLEAC=1;MLEAF=0.500;MQ=43.47;MQRankSum=-2.923;QD=4.83;ReadPosRankSum=0.112;SOR=0.976	GT:AD:DP:GQ:PL	0/1:34,8:42:99:231,0,1440
X	20501301	.	T	A	202.77	.	AC=1;AF=0.500;AN=2;BaseQRankSum=-1.352;ClippingRankSum=0.000;DP=44;ExcessHet=3.0103;FS=3.646;MLEAC=1;MLEAF=0.500;MQ=43.48;MQRankSum=-2.980;QD=4.72;ReadPosRankSum=0.172;SOR=0.999	GT:AD:DP:GQ:PL	0/1:35,8:43:99:231,0,1440
X	20501636	.	A	AAGT	1633.73	.	AC=1;AF=0.500;AN=2;BaseQRankSum=-1.186;ClippingRankSum=0.000;DP=43;ExcessHet=3.0103;FS=0.000;MLEAC=1;MLEAF=0.500;MQ=44.00;MQRankSum=0.000;QD=32.48;ReadPosRankSum=0.611;SOR=0.546	GT:AD:DP:GQ:PL	0/1:3,39:42:60:1671,0,60
X	20501639	.	CTA	C	1633.73	.	AC=1;AF=0.500;AN=2;BaseQRankSum=-0.628;ClippingRankSum=0.000;DP=41;ExcessHet=3.0103;FS=0.000;MLEAC=1;MLEAF=0.500;MQ=44.00;MQRankSum=0.000;QD=28.99;ReadPosRankSum=0.601;SOR=0.693	GT:AD:DP:GQ:PL	0/1:3,38:41:60:1671,0,60
X	20501662	.	T	A	959.77	.	AC=2;AF=1.00;AN=2;BaseQRankSum=1.603;ClippingRankSum=0.000;DP=42;ExcessHet=3.0103;FS=2.236;MLEAC=2;MLEAF=1.00;MQ=44.00;MQRankSum=0.000;QD=22.85;ReadPosRankSum=-0.686;SOR=0.580	GT:AD:DP:GQ:PL	1/1:3,39:42:44:988,44,0
X	20502442	.	C	G	282.77	.	AC=2;AF=1.00;AN=2;DP=11;ExcessHet=3.0103;FS=0.000;MLEAC=2;MLEAF=1.00;MQ=43.46;QD=28.28;SOR=2.303	GT:AD:DP:GQ:PL	1/1:0,10:10:30:311,30,0
X	20502624	.	A	T	995.77	.	AC=2;AF=1.00;AN=2;DP=36;ExcessHet=3.0103;FS=0.000;MLEAC=2;MLEAF=1.00;MQ=43.65;QD=27.66;SOR=0.693	GT:AD:DP:GQ:PL	1/1:0,36:36:99:1024,108,0
X	20502707	.	C	T	778.77	.	AC=2;AF=1.00;AN=2;BaseQRankSum=-1.710;ClippingRankSum=0.000;DP=33;ExcessHet=3.0103;FS=0.000;MLEAC=2;MLEAF=1.00;MQ=43.79;MQRankSum=-0.211;QD=23.60;ReadPosRankSum=1.746;SOR=0.223	GT:AD:DP:GQ:PL	1/1:1,32:33:60:807,60,0
X	20502726	.	A	G	900.77	.	AC=2;AF=1.00;AN=2;DP=34;ExcessHet=3.0103;FS=0.000;MLEAC=2;MLEAF=1.00;MQ=43.80;QD=26.49;SOR=0.941	GT:AD:DP:GQ:PL	1/1:0,34:34:99:929,102,0
X	20502739	.	T	A	915.77	.	AC=2;AF=1.00;AN=2;DP=33;ExcessHet=3.0103;FS=0.000;MLEAC=2;MLEAF=1.00;MQ=43.85;QD=27.75;SOR=0.880	GT:AD:DP:GQ:PL	1/1:0,33:33:99:944,99,0
X	20502928	.	T	TA	1426.90	.	AC=1;AF=0.500;AN=2;BaseQRankSum=1.201;ClippingRankSum=0.000;DP=38;ExcessHet=3.0103;FS=0.000;MLEAC=1;MLEAF=0.500;MQ=43.90;MQRankSum=2.309;QD=33.55;ReadPosRankSum=0.352;SOR=0.788	GT:AD:DP:GQ:PL	0/1:3,35:38:14:1464,0,14
X	20502936	.	A	G	1435.94	.	AC=1;AF=0.500;AN=2;BaseQRankSum=-0.719;ClippingRankSum=0.000;DP=39;ExcessHet=3.0103;FS=0.000;MLEAC=1;MLEAF=0.500;MQ=43.90;MQRankSum=2.344;QD=31.26;ReadPosRankSum=0.685;SOR=0.715	GT:AD:DP:GQ:PL	0/1:3,36:39:14:1464,0,14
X	20502976	.	C	T	804.77	.	AC=2;AF=1.00;AN=2;BaseQRankSum=-1.450;ClippingRankSum=0.000;DP=35;ExcessHet=3.0103;FS=6.953;MLEAC=2;MLEAF=1.00;MQ=43.94;MQRankSum=-0.123;QD=22.99;ReadPosRankSum=2.063;SOR=0.636	GT:AD:DP:GQ:PL	1/1:2,33:35:47:833,47,0
X	20503260	.	T	C	961.78	.	AC=1;AF=0.500;AN=2;BaseQRankSum=-0.228;ClippingRankSum=0.000;DP=47;ExcessHet=3.0103;FS=0.000;MLEAC=1;MLEAF=0.500;MQ=43.54;MQRankSum=-1.412;QD=20.46;ReadPosRankSum=-1.942;SOR=0.527	GT:AD:DP:GQ:PL	0/1:6,41:47:25:990,0,25
X	20503300	.	A	G	1573.77	.	AC=1;AF=0.500;AN=2;BaseQRankSum=0.982;ClippingRankSum=0.000;DP=48;ExcessHet=3.0103;FS=1.764;MLEAC=1;MLEAF=0.500;MQ=43.55;MQRankSum=-1.391;QD=32.79;ReadPosRankSum=-0.780;SOR=0.444	GT:AD:DP:GQ:PL	0/1:6,42:48:99:1602,0,160
X	20503324	.	C	T	1627.77	.	AC=1;AF=0.500;AN=2;BaseQRankSum=1.802;ClippingRankSum=0.000;DP=48;ExcessHet=3.0103;FS=0.000;MLEAC=1;MLEAF=0.500;MQ=43.34;MQRankSum=-2.151;QD=33.91;ReadPosRankSum=1.121;SOR=0.902	GT:AD:DP:GQ:PL	0/1:8,40:48:99:1656,0,211
X	20503341	.	A	G	1527.77	.	AC=1;AF=0.500;AN=2;BaseQRankSum=-0.415;ClippingRankSum=0.000;DP=43;ExcessHet=3.0103;FS=4.242;MLEAC=1;MLEAF=0.500;MQ=43.22;MQRankSum=-2.090;QD=35.46;ReadPosRankSum=1.738;SOR=0.171	GT:AD:DP:GQ:PL	0/1:6,37:43:99:1556,0,180
X	20503365	X_20503365_SNP	G	A	1637.77	.	AC=1;AF=0.500;AN=2;BaseQRankSum=-2.009;ClippingRankSum=0.000;DB;DP=48;ExcessHet=3.0103;FS=4.147;MLEAC=1;MLEAF=0.500;MQ=42.89;MQRankSum=-2.631;QD=34.12;ReadPosRankSum=-0.726;SOR=0.223	GT:AD:DP:GQ:PL	0/1:5,43:48:61:1666,0,61
X	20503408	.	A	ACATCAATGTAAGTTT	1908.73	.	AC=1;AF=0.500;AN=2;BaseQRankSum=-0.144;ClippingRankSum=0.000;DP=48;ExcessHet=3.0103;FS=1.855;MLEAC=1;MLEAF=0.500;MQ=42.66;MQRankSum=-3.221;QD=32.70;ReadPosRankSum=-1.605;SOR=0.422	GT:AD:DP:GQ:PL	0/1:5,43:48:69:1946,0,69
X	20503422	.	C	T	1759.77	.	AC=1;AF=0.500;AN=2;BaseQRankSum=1.696;ClippingRankSum=0.000;DP=48;ExcessHet=3.0103;FS=6.748;MLEAC=1;MLEAF=0.500;MQ=42.70;MQRankSum=-3.418;QD=30.15;ReadPosRankSum=-0.390;SOR=0.125	GT:AD:DP:GQ:PL	0/1:6,42:48:99:1788,0,123
X	20503424	.	T	A	1758.77	.	AC=1;AF=0.500;AN=2;BaseQRankSum=2.982;ClippingRankSum=0.000;DP=49;ExcessHet=3.0103;FS=6.592;MLEAC=1;MLEAF=0.500;MQ=42.73;MQRankSum=-3.322;QD=33.25;ReadPosRankSum=-0.519;SOR=0.136	GT:AD:DP:GQ:PL	0/1:6,43:49:99:1787,0,123
X	20503425	.	A	T	1758.77	.	AC=1;AF=0.500;AN=2;BaseQRankSum=0.224;ClippingRankSum=0.000;DP=49;ExcessHet=3.0103;FS=6.592;MLEAC=1;MLEAF=0.500;MQ=42.73;MQRankSum=-3.322;QD=26.49;ReadPosRankSum=-0.488;SOR=0.136	GT:AD:DP:GQ:PL	0/1:6,43:49:99:1787,0,123
X	20503607	.	A	T	859.77	.	AC=2;AF=1.00;AN=2;BaseQRankSum=2.278;ClippingRankSum=0.000;DP=37;ExcessHet=3.0103;FS=2.643;MLEAC=2;MLEAF=1.00;MQ=43.58;MQRankSum=-0.897;QD=23.24;ReadPosRankSum=-1.102;SOR=1.274	GT:AD:DP:GQ:PL	1/1:3,34:37:30:888,30,0
X	20503656	.	G	C	1060.77	.	AC=2;AF=1.00;AN=2;DP=39;ExcessHet=3.0103;FS=0.000;MLEAC=2;MLEAF=1.00;MQ=43.26;QD=27.20;SOR=1.096	GT:AD:DP:GQ:PL	1/1:0,39:39:99:1089,117,0
X	20503716	.	T	A	948.77	.	AC=2;AF=1.00;AN=2;DP=35;ExcessHet=3.0103;FS=0.000;MLEAC=2;MLEAF=1.00;MQ=41.84;QD=27.11;SOR=0.749	GT:AD:DP:GQ:PL	1/1:0,35:35:99:977,105,0
X	20504026	.	C	A	933.77	.	AC=2;AF=1.00;AN=2;BaseQRankSum=-0.610;ClippingRankSum=0.000;DP=43;ExcessHet=3.0103;FS=0.000;MLEAC=2;MLEAF=1.00;MQ=36.65;MQRankSum=-0.405;QD=22.23;ReadPosRankSum=1.318;SOR=0.399	GT:AD:DP:GQ:PL	1/1:3,39:42:45:962,45,0
X	20504076	.	C	T	914.77	.	AC=2;AF=1.00;AN=2;BaseQRankSum=1.500;ClippingRankSum=0.000;DP=38;ExcessHet=3.0103;FS=4.037;MLEAC=2;MLEAF=1.00;MQ=35.60;MQRankSum=-0.917;QD=24.07;ReadPosRankSum=0.000;SOR=1.033	GT:AD:DP:GQ:PL	1/1:1,37:38:86:943,86,0
X	20504134	.	G	C	717.77	.	AC=2;AF=1.00;AN=2;BaseQRankSum=-0.121;ClippingRankSum=0.000;DP=30;ExcessHet=3.0103;FS=0.000;MLEAC=2;MLEAF=1.00;MQ=38.66;MQRankSum=-0.878;QD=23.93;ReadPosRankSum=-0.520;SOR=1.121	GT:AD:DP:GQ:PL	1/1:1,29:30:62:746,62,0
X	20505607	.	C	CTTGTTCG	328.73	.	AC=1;AF=0.500;AN=2;DP=5;ExcessHet=3.0103;FS=0.000;MLEAC=1;MLEAF=0.500;MQ=44.00;QD=27.44;SOR=0.039	GT:AD:DP:GQ:PL	0/1:4,0:4:99:366,0,830
X	20505612	.	TGCCA	T	331.73	.	AC=1;AF=0.500;AN=2;BaseQRankSum=-2.838;ClippingRankSum=0.000;DP=13;ExcessHet=3.0103;FS=0.000;MLEAC=1;MLEAF=0.500;MQ=39.81;MQRankSum=-2.838;QD=27.64;ReadPosRankSum=-2.838;SOR=1.981	GT:AD:DP:GQ:PL	0/1:3,9:12:99:369,0,798
X	20505619	.	A	C	340.77	.	AC=1;AF=0.500;AN=2;BaseQRankSum=-2.362;ClippingRankSum=0.000;DP=12;ExcessHet=3.0103;FS=0.000;MLEAC=1;MLEAF=0.500;MQ=39.44;MQRankSum=-2.362;QD=30.98;SOR=2.494	GT:AD:DP:GQ:PL	0/1:2,9:11:99:369,0,798
X	20505621	.	A	C	343.77	.	AC=1;AF=0.500;AN=2;BaseQRankSum=-2.362;ClippingRankSum=0.000;DP=12;ExcessHet=3.0103;FS=0.000;MLEAC=1;MLEAF=0.500;MQ=39.44;MQRankSum=-2.362;QD=31.25;SOR=2.494	GT:AD:DP:GQ:PL	0/1:2,9:11:99:372,0,658
X	20505623	.	TCGAA	T	334.73	.	AC=1;AF=0.500;AN=2;BaseQRankSum=-2.362;ClippingRankSum=0.000;DP=12;ExcessHet=3.0103;FS=0.000;MLEAC=1;MLEAF=0.500;MQ=39.44;MQRankSum=-2.362;QD=30.43;ReadPosRankSum=0.000;SOR=2.494	GT:AD:DP:GQ:PL	0/1:2,9:11:99:372,0,658
X	20505630	.	C	CAGT	463.73	.	AC=1;AF=0.500;AN=2;BaseQRankSum=-0.503;ClippingRankSum=0.000;DP=11;ExcessHet=3.0103;FS=0.000;MLEAC=1;MLEAF=0.500;MQ=39.00;MQRankSum=-1.304;QD=33.06;ReadPosRankSum=0.000;SOR=3.442	GT:AD:DP:GQ:PL	0/1:1,10:11:99:501,0,443
X	20505632	.	G	T	556.77	.	AC=1;AF=0.500;AN=2;BaseQRankSum=0.838;ClippingRankSum=0.000;DP=13;ExcessHet=3.0103;FS=0.000;MLEAC=1;MLEAF=0.500;MQ=39.81;MQRankSum=-1.103;QD=35.21;ReadPosRankSum=-1.150;SOR=3.767	GT:AD:DP:GQ:PL	0/1:1,12:13:99:585,0,437
X	20505635	.	C	CTAT	589.73	.	AC=1;AF=0.500;AN=2;BaseQRankSum=-0.471;ClippingRankSum=0.000;DP=15;ExcessHet=3.0103;FS=0.000;MLEAC=1;MLEAF=0.500;MQ=40.25;MQRankSum=-1.076;QD=29.48;ReadPosRankSum=0.653;SOR=4.047	GT:AD:DP:GQ:PL	0/1:1,14:15:99:627,0,434
X	20505638	.	C	A	640.77	.	AC=1;AF=0.500;AN=2;BaseQRankSum=0.211;ClippingRankSum=0.000;DP=17;ExcessHet=3.0103;FS=0.000;MLEAC=1;MLEAF=0.500;MQ=40.71;MQRankSum=-0.961;QD=28.69;ReadPosRankSum=0.323;SOR=4.294	GT:AD:DP:GQ:PL	0/1:1,16:17:99:669,0,431
X	20505640	.	G	GCTAAAGAAACT	715.73	.	AC=1;AF=0.500;AN=2;BaseQRankSum=-0.737;ClippingRankSum=0.000;DP=17;ExcessHet=3.0103;FS=0.000;MLEAC=1;MLEAF=0.500;MQ=40.71;MQRankSum=-0.961;QD=26.28;ReadPosRankSum=0.317;SOR=4.294	GT:AD:DP:GQ:PL	0/1:1,16:17:99:753,0,425
X	20505642	.	G	GCTGTTTTTGTC	798.73	.	AC=1;AF=0.500;AN=2;BaseQRankSum=-0.719;ClippingRankSum=0.000;DP=19;ExcessHet=3.0103;FS=0.000;MLEAC=1;MLEAF=0.500;MQ=41.07;MQRankSum=-0.875;QD=31.22;ReadPosRankSum=0.557;SOR=4.514	GT:AD:DP:GQ:PL	0/1:1,18:19:99:836,0,420
X	20505985	.	C	T	721.77	.	AC=2;AF=1.00;AN=2;BaseQRankSum=-0.848;ClippingRankSum=0.000;DP=31;ExcessHet=3.0103;FS=0.000;MLEAC=2;MLEAF=1.00;MQ=43.84;MQRankSum=-0.283;QD=23.28;ReadPosRankSum=-1.055;SOR=1.255	GT:AD:DP:GQ:PL	1/1:2,29:31:37:750,37,0
X	20506102	.	A	G	583.77	.	AC=1;AF=0.500;AN=2;BaseQRankSum=-0.333;ClippingRankSum=0.000;DP=36;ExcessHet=3.0103;FS=1.586;MLEAC=1;MLEAF=0.500;MQ=44.00;MQRankSum=0.000;QD=16.22;ReadPosRankSum=-0.172;SOR=1.179	GT:AD:DP:GQ:PL	0/1:8,28:36:99:612,0,114
X	20506186	.	C	T	915.90	.	AC=1;AF=0.500;AN=2;BaseQRankSum=1.417;ClippingRankSum=0.000;DP=25;ExcessHet=3.0103;FS=11.549;MLEAC=1;MLEAF=0.500;MQ=42.58;MQRankSum=-1.097;QD=31.49;ReadPosRankSum=1.956;SOR=2.316	GT:AD:DP:GQ:PL	0/1:2,23:25:15:944,0,15
X	20506197	.	AATTTTTTT	A	862.73	.	AC=1;AF=0.500;AN=2;BaseQRankSum=0.123;ClippingRankSum=0.000;DP=25;ExcessHet=3.0103;FS=16.107;MLEAC=1;MLEAF=0.500;MQ=42.49;MQRankSum=-0.405;QD=34.51;ReadPosRankSum=1.720;SOR=2.363	GT:AD:DP:GQ:PL	0/1:3,22:25:50:900,0,50
X	20506231	.	G	T	528.77	.	AC=1;AF=0.500;AN=2;BaseQRankSum=0.471;ClippingRankSum=0.000;DP=20;ExcessHet=3.0103;FS=7.929;MLEAC=1;MLEAF=0.500;MQ=43.06;MQRankSum=-1.596;QD=26.44;ReadPosRankSum=1.199;SOR=1.649	GT:AD:DP:GQ:PL	0/1:6,14:20:99:557,0,185
X	20506248	.	CGCTCATGTAGCCCCAGAGGTATAGG	C	598.73	.	AC=1;AF=0.500;AN=2;BaseQRankSum=-1.713;ClippingRankSum=0.000;DP=21;ExcessHet=3.0103;FS=0.000;MLEAC=1;MLEAF=0.500;MQ=43.20;MQRankSum=-2.145;QD=28.51;ReadPosRankSum=-1.487;SOR=1.112	GT:AD:DP:GQ:PL	0/1:6,15:21:99:636,0,204
X	20506282	.	TGC	T	608.73	.	AC=1;AF=0.500;AN=2;BaseQRankSum=0.862;ClippingRankSum=0.000;DP=22;ExcessHet=3.0103;FS=0.000;MLEAC=1;MLEAF=0.500;MQ=43.24;MQRankSum=-2.054;QD=27.67;ReadPosRankSum=-2.768;SOR=0.941	GT:AD:DP:GQ:PL	0/1:6,16:22:99:646,0,204
X	20506415	.	A	C	759.77	.	AC=2;AF=1.00;AN=2;DP=29;ExcessHet=3.0103;FS=0.000;MLEAC=2;MLEAF=1.00;MQ=43.73;QD=26.20;SOR=0.760	GT:AD:DP:GQ:PL	1/1:0,29:29:87:788,87,0
X	20508010	.	G	GT	239.73	.	AC=1;AF=0.500;AN=2;BaseQRankSum=-0.620;ClippingRankSum=0.000;DP=32;ExcessHet=3.0103;FS=1.935;MLEAC=1;MLEAF=0.500;MQ=42.93;MQRankSum=-0.955;QD=9.99;ReadPosRankSum=-1.669;SOR=0.617	GT:AD:DP:GQ:PL	0/1:6,18:24:39:277,0,39
X	20508096	.	G	T	810.77	.	AC=2;AF=1.00;AN=2;BaseQRankSum=-1.477;ClippingRankSum=0.000;DP=35;ExcessHet=3.0103;FS=0.000;MLEAC=2;MLEAF=1.00;MQ=43.65;MQRankSum=-0.204;QD=23.16;ReadPosRankSum=1.494;SOR=0.481	GT:AD:DP:GQ:PL	1/1:1,34:35:75:839,75,0
X	20508192	.	GT	G	376.73	.	AC=2;AF=1.00;AN=2;DP=22;ExcessHet=3.0103;FS=0.000;MLEAC=2;MLEAF=1.00;MQ=43.58;QD=18.84;SOR=0.892	GT:AD:DP:GQ:PL	1/1:0,20:20:60:414,60,0
X	20508227	.	T	TTG	444.77	.	AC=2;AF=1.00;AN=2;BaseQRankSum=-0.742;ClippingRankSum=0.000;DP=17;ExcessHet=3.0103;FS=3.310;MLEAC=2;MLEAF=1.00;MQ=43.22;MQRankSum=-0.196;QD=29.65;ReadPosRankSum=0.696;SOR=0.643	GT:AD:DP:GQ:PL	1/1:1,14:15:20:482,20,0
X	20508260	.	C	CAAAAAAA	600.73	.	AC=1;AF=0.500;AN=2;BaseQRankSum=1.562;ClippingRankSum=0.000;DP=13;ExcessHet=3.0103;FS=2.817;MLEAC=1;MLEAF=0.500;MQ=43.70;MQRankSum=-0.605;QD=35.40;ReadPosRankSum=-0.435;SOR=1.255	GT:AD:DP:GQ:PL	0/1:3,9:12:78:638,0,78
X	20508832	.	G	C	800.78	.	AC=2;AF=1.00;AN=2;BaseQRankSum=-0.060;ClippingRankSum=0.000;DP=36;ExcessHet=3.0103;FS=0.000;MLEAC=2;MLEAF=1.00;MQ=43.84;MQRankSum=-0.361;QD=22.24;ReadPosRankSum=1.534;SOR=0.487	GT:AD:DP:GQ:PL	1/1:3,33:36:26:829,26,0
X	20508976	.	G	C	1228.77	.	AC=1;AF=0.500;AN=2;BaseQRankSum=0.207;ClippingRankSum=0.000;DP=38;ExcessHet=3.0103;FS=1.854;MLEAC=1;MLEAF=0.500;MQ=44.00;MQRankSum=0.000;QD=32.34;ReadPosRankSum=-1.366;SOR=0.679	GT:AD:DP:GQ:PL	0/1:5,33:38:79:1257,0,79
X	20508977	.	A	C	1686.77	.	AC=2;AF=1.00;AN=2;DP=40;ExcessHet=3.0103;FS=0.000;MLEAC=2;MLEAF=1.00;MQ=44.00;QD=33.47;SOR=0.693	GT:AD:DP:GQ:PL	1/1:0,40:40:99:1715,120,0
X	20509001	.	A	T	1127.77	.	AC=1;AF=0.500;AN=2;BaseQRankSum=-1.145;ClippingRankSum=0.000;DP=37;ExcessHet=3.0103;FS=0.000;MLEAC=1;MLEAF=0.500;MQ=44.00;MQRankSum=0.000;QD=30.48;ReadPosRankSum=-1.296;SOR=0.495	GT:AD:DP:GQ:PL	0/1:7,30:37:99:1156,0,142
X	20509147	.	CTGG	C	1163.73	.	AC=1;AF=0.500;AN=2;BaseQRankSum=0.649;ClippingRankSum=0.000;DP=35;ExcessHet=3.0103;FS=0.000;MLEAC=1;MLEAF=0.500;MQ=44.00;MQRankSum=0.000;QD=34.23;ReadPosRankSum=0.389;SOR=0.732	GT:AD:DP:GQ:PL	0/1:5,29:34:99:1201,0,130
X	20509371	.	AC	A	1285.73	.	AC=1;AF=0.500;AN=2;BaseQRankSum=1.488;ClippingRankSum=0.000;DP=46;ExcessHet=3.0103;FS=0.000;MLEAC=1;MLEAF=0.500;MQ=44.24;MQRankSum=0.653;QD=28.57;ReadPosRankSum=2.133;SOR=0.693	GT:AD:DP:GQ:PL	0/1:12,33:45:99:1323,0,519
X	20509373	.	C	T	1294.77	.	AC=1;AF=0.500;AN=2;BaseQRankSum=-2.200;ClippingRankSum=0.000;DP=44;ExcessHet=3.0103;FS=0.000;MLEAC=1;MLEAF=0.500;MQ=44.25;MQRankSum=0.630;QD=29.43;ReadPosRankSum=1.819;SOR=0.836	GT:AD:DP:GQ:PL	0/1:11,33:44:99:1323,0,519
X	20509550	.	C	A	958.77	.	AC=1;AF=0.500;AN=2;BaseQRankSum=0.244;ClippingRankSum=0.000;DP=50;ExcessHet=3.0103;FS=1.524;MLEAC=1;MLEAF=0.500;MQ=44.00;MQRankSum=0.000;QD=19.18;ReadPosRankSum=0.795;SOR=0.368	GT:AD:DP:GQ:PL	0/1:8,42:50:67:987,0,67
X	20509631	.	A	G	878.77	.	AC=1;AF=0.500;AN=2;BaseQRankSum=-2.934;ClippingRankSum=0.000;DP=48;ExcessHet=3.0103;FS=3.126;MLEAC=1;MLEAF=0.500;MQ=44.00;MQRankSum=0.000;QD=18.31;ReadPosRankSum=1.018;SOR=0.695	GT:AD:DP:GQ:PL	0/1:10,38:48:99:907,0,142
X	20509769	.	A	C	1750.77	.	AC=1;AF=0.500;AN=2;BaseQRankSum=-3.240;ClippingRankSum=0.000;DP=52;ExcessHet=3.0103;FS=0.000;MLEAC=1;MLEAF=0.500;MQ=44.00;MQRankSum=0.000;QD=34.33;ReadPosRankSum=2.653;SOR=0.791	GT:AD:DP:GQ:PL	0/1:8,43:51:99:1779,0,222
X	20509776	.	A	G	1812.77	.	AC=1;AF=0.500;AN=2;BaseQRankSum=0.091;ClippingRankSum=0.000;DP=53;ExcessHet=3.0103;FS=0.000;MLEAC=1;MLEAF=0.500;MQ=44.00;MQRankSum=0.000;QD=34.86;ReadPosRankSum=1.394;SOR=0.534	GT:AD:DP:GQ:PL	0/1:6,46:52:99:1841,0,158
X	20509845	.	T	A	1129.10	.	AC=1;AF=0.500;AN=2;BaseQRankSum=-0.195;ClippingRankSum=0.000;DP=53;ExcessHet=3.0103;FS=3.765;MLEAC=1;MLEAF=0.500;MQ=44.00;MQRankSum=0.000;QD=21.30;ReadPosRankSum=-0.718;SOR=0.493	GT:AD:DP:GQ:PL	0/1:6,47:53:11:1157,0,11
X	20509885	.	G	A	1119.56	.	AC=2;AF=1.00;AN=2;BaseQRankSum=2.542;ClippingRankSum=0.000;DP=51;ExcessHet=3.0103;FS=1.814;MLEAC=2;MLEAF=1.00;MQ=44.00;MQRankSum=0.000;QD=21.95;ReadPosRankSum=0.267;SOR=1.414	GT:AD:DP:GQ:PL	1/1:6,45:51:7:1147,7,0
X	20510139	.	C	A	946.77	.	AC=2;AF=1.00;AN=2;BaseQRankSum=0.946;ClippingRankSum=0.000;DP=41;ExcessHet=3.0103;FS=0.000;MLEAC=2;MLEAF=1.00;MQ=44.00;MQRankSum=0.000;QD=23.09;ReadPosRankSum=0.679;SOR=0.595	GT:AD:DP:GQ:PL	1/1:3,38:41:42:975,42,0
X	20510192	.	A	ATTTG	1489.73	.	AC=2;AF=1.00;AN=2;BaseQRankSum=-0.723;ClippingRankSum=0.000;DP=37;ExcessHet=3.0103;FS=3.129;MLEAC=2;MLEAF=1.00;MQ=43.95;MQRankSum=0.000;QD=31.22;ReadPosRankSum=0.656;SOR=0.395	GT:AD:DP:GQ:PL	1/1:1,36:37:66:1527,66,0
X	20510284	.	G	A	860.28	.	AC=2;AF=1.00;AN=2;BaseQRankSum=1.696;ClippingRankSum=0.000;DP=41;ExcessHet=3.0103;FS=0.000;MLEAC=2;MLEAF=1.00;MQ=43.95;MQRankSum=-0.250;QD=21.51;ReadPosRankSum=0.774;SOR=0.804	GT:AD:DP:GQ:PL	1/1:4,36:40:9:888,9,0
X	20510465	.	C	CA	285.74	.	AC=1;AF=0.500;AN=2;BaseQRankSum=-0.193;ClippingRankSum=0.000;DP=24;ExcessHet=3.0103;FS=0.000;MLEAC=1;MLEAF=0.500;MQ=44.36;MQRankSum=0.632;QD=12.42;ReadPosRankSum=-0.485;SOR=0.818	GT:AD:DP:GQ:PL	0/1:5,18:23:29:323,0,29
X	20510487	.	A	G	594.78	.	AC=2;AF=1.00;AN=2;BaseQRankSum=1.653;ClippingRankSum=0.000;DP=27;ExcessHet=3.0103;FS=0.000;MLEAC=2;MLEAF=1.00;MQ=44.32;MQRankSum=0.424;QD=22.03;ReadPosRankSum=0.510;SOR=0.770	GT:AD:DP:GQ:PL	1/1:2,25:27:27:623,27,0
X	20510524	.	T	G	663.77	.	AC=2;AF=1.00;AN=2;DP=25;ExcessHet=3.0103;FS=0.000;MLEAC=2;MLEAF=1.00;MQ=44.00;QD=26.55;SOR=0.941	GT:AD:DP:GQ:PL	1/1:0,25:25:75:692,75,0
X	20510692	.	G	T	883.77	.	AC=2;AF=1.00;AN=2;BaseQRankSum=0.884;ClippingRankSum=0.000;DP=35;ExcessHet=3.0103;FS=0.000;MLEAC=2;MLEAF=1.00;MQ=43.94;MQRankSum=0.000;QD=25.25;ReadPosRankSum=-0.644;SOR=0.272	GT:AD:DP:GQ:PL	1/1:1,34:35:78:912,78,0
X	20511014	.	A	T	1279.03	.	AC=2;AF=1.00;AN=2;BaseQRankSum=0.445;ClippingRankSum=0.000;DP=33;ExcessHet=3.0103;FS=7.014;MLEAC=2;MLEAF=1.00;MQ=43.35;MQRankSum=-0.754;QD=27.62;ReadPosRankSum=-1.070;SOR=0.669	GT:AD:DP:GQ:PL	1/1:2,31:33:12:1307,12,0
X	20511016	.	T	A	1279.03	.	AC=2;AF=1.00;AN=2;BaseQRankSum=0.204;ClippingRankSum=0.000;DP=33;ExcessHet=3.0103;FS=6.435;MLEAC=2;MLEAF=1.00;MQ=43.35;MQRankSum=-0.754;QD=27.16;ReadPosRankSum=-0.330;SOR=0.439	GT:AD:DP:GQ:PL	1/1:2,31:33:12:1307,12,0
X	20511050	.	T	A	1380.77	.	AC=2;AF=1.00;AN=2;BaseQRankSum=1.332;ClippingRankSum=0.000;DP=35;ExcessHet=3.0103;FS=0.000;MLEAC=2;MLEAF=1.00;MQ=43.16;MQRankSum=-0.604;QD=27.61;ReadPosRankSum=-0.895;SOR=0.223	GT:AD:DP:GQ:PL	1/1:1,34:35:60:1409,60,0
X	20511058	.	C	G	1391.77	.	AC=2;AF=1.00;AN=2;BaseQRankSum=-0.539;ClippingRankSum=0.000;DP=34;ExcessHet=3.0103;FS=0.000;MLEAC=2;MLEAF=1.00;MQ=43.05;MQRankSum=-0.660;QD=27.65;ReadPosRankSum=-0.491;SOR=0.302	GT:AD:DP:GQ:PL	1/1:1,33:34:60:1420,60,0
X	20511117	.	G	C	744.77	.	AC=2;AF=1.00;AN=2;BaseQRankSum=-1.388;ClippingRankSum=0.000;DP=31;ExcessHet=3.0103;FS=0.000;MLEAC=2;MLEAF=1.00;MQ=43.06;MQRankSum=-0.657;QD=24.02;ReadPosRankSum=-0.512;SOR=0.278	GT:AD:DP:GQ:PL	1/1:1,30:31:64:773,64,0
X	20511139	.	G	A	1275.77	.	AC=2;AF=1.00;AN=2;BaseQRankSum=1.578;ClippingRankSum=0.000;DP=30;ExcessHet=3.0103;FS=0.000;MLEAC=2;MLEAF=1.00;MQ=43.18;MQRankSum=-0.624;QD=27.64;ReadPosRankSum=0.289;SOR=0.314	GT:AD:DP:GQ:PL	1/1:1,29:30:51:1304,51,0
X	20511149	.	A	C	1342.77	.	AC=2;AF=1.00;AN=2;BaseQRankSum=1.003;ClippingRankSum=0.000;DP=34;ExcessHet=3.0103;FS=0.000;MLEAC=2;MLEAF=1.00;MQ=43.16;MQRankSum=-0.662;QD=29.93;ReadPosRankSum=0.510;SOR=0.247	GT:AD:DP:GQ:PL	1/1:1,33:34:57:1371,57,0
X	20511171	.	TA	T	1323.74	.	AC=2;AF=1.00;AN=2;BaseQRankSum=-1.584;ClippingRankSum=0.000;DP=32;ExcessHet=3.0103;FS=3.291;MLEAC=2;MLEAF=1.00;MQ=43.05;MQRankSum=-0.740;QD=28.17;ReadPosRankSum=1.625;SOR=0.525	GT:AD:DP:GQ:PL	1/1:1,31:32:28:1361,28,0
X	20511173	.	A	C	1332.77	.	AC=2;AF=1.00;AN=2;BaseQRankSum=-1.649;ClippingRankSum=0.000;DP=32;ExcessHet=3.0103;FS=3.291;MLEAC=2;MLEAF=1.00;MQ=43.05;MQRankSum=-0.740;QD=32.06;ReadPosRankSum=1.625;SOR=0.525	GT:AD:DP:GQ:PL	1/1:1,31:32:28:1361,28,0
X	20511175	.	TAA	T	1323.74	.	AC=2;AF=1.00;AN=2;BaseQRankSum=-0.769;ClippingRankSum=0.000;DP=33;ExcessHet=3.0103;FS=3.144;MLEAC=2;MLEAF=1.00;MQ=42.99;MQRankSum=-0.768;QD=29.23;ReadPosRankSum=1.355;SOR=0.416	GT:AD:DP:GQ:PL	1/1:1,32:33:28:1361,28,0
X	20511190	.	T	A	772.77	.	AC=2;AF=1.00;AN=2;BaseQRankSum=0.272;ClippingRankSum=0.000;DP=33;ExcessHet=3.0103;FS=6.435;MLEAC=2;MLEAF=1.00;MQ=42.75;MQRankSum=-1.348;QD=23.42;ReadPosRankSum=1.170;SOR=0.439	GT:AD:DP:GQ:PL	1/1:2,31:33:44:801,44,0
X	20511218	.	A	C	734.84	.	AC=2;AF=1.00;AN=2;BaseQRankSum=1.549;ClippingRankSum=0.000;DP=34;ExcessHet=3.0103;FS=2.509;MLEAC=2;MLEAF=1.00;MQ=42.72;MQRankSum=-1.784;QD=22.27;ReadPosRankSum=-1.596;SOR=0.948	GT:AD:DP:GQ:PL	1/1:3,30:33:18:763,18,0
X	20511269	.	C	CAAATCTTTGGGAGTATAAGTAAA	1538	.	AC=1;AF=0.500;AN=2;BaseQRankSum=0.868;ClippingRankSum=0.000;DP=35;ExcessHet=3.0103;FS=0.000;MLEAC=1;MLEAF=0.500;MQ=41.91;MQRankSum=-2.709;QD=31.29;ReadPosRankSum=-2.339;SOR=0.407	GT:AD:DP:GQ:PL	0/1:3,31:34:12:1575,0,12
X	20511284	.	C	A	744.78	.	AC=1;AF=0.500;AN=2;BaseQRankSum=1.032;ClippingRankSum=0.000;DP=36;ExcessHet=3.0103;FS=0.000;MLEAC=1;MLEAF=0.500;MQ=41.90;MQRankSum=-2.843;QD=20.69;ReadPosRankSum=-0.278;SOR=0.693	GT	./.
X	20511324	.	C	T	872.89	.	AC=1;AF=0.500;AN=2;BaseQRankSum=0.993;ClippingRankSum=0.000;DP=43;ExcessHet=3.0103;FS=1.868;MLEAC=1;MLEAF=0.500;MQ=42.55;MQRankSum=-2.232;QD=20.30;ReadPosRankSum=1.937;SOR=0.721	GT:AD:DP:GQ:PL	0/1:5,38:43:2:899,0,2
X	20511353	.	T	G	867.79	.	AC=2;AF=1.00;AN=2;BaseQRankSum=0.122;ClippingRankSum=0.000;DP=39;ExcessHet=3.0103;FS=2.151;MLEAC=2;MLEAF=1.00;MQ=43.11;MQRankSum=-1.417;QD=22.25;ReadPosRankSum=-0.069;SOR=0.246	GT:AD:DP:GQ:PL	1/1:4,35:39:22:896,22,0
X	20511428	.	A	T	851.94	.	AC=1;AF=0.500;AN=2;BaseQRankSum=1.982;ClippingRankSum=0.000;DP=41;ExcessHet=3.0103;FS=0.000;MLEAC=1;MLEAF=0.500;MQ=43.60;MQRankSum=-1.034;QD=20.78;ReadPosRankSum=-0.678;SOR=0.620	GT:AD:DP:GQ:PL	0/1:5,36:41:14:880,0,14
X	20511446	.	A	C	728.77	.	AC=1;AF=0.500;AN=2;BaseQRankSum=0.191;ClippingRankSum=0.000;DP=38;ExcessHet=3.0103;FS=1.784;MLEAC=1;MLEAF=0.500;MQ=43.69;MQRankSum=-0.989;QD=19.18;ReadPosRankSum=0.542;SOR=1.284	GT:AD:DP:GQ:PL	0/1:6,32:38:47:757,0,47
X	20511572	.	G	A	935.77	.	AC=2;AF=1.00;AN=2;BaseQRankSum=1.465;ClippingRankSum=0.000;DP=39;ExcessHet=3.0103;FS=0.000;MLEAC=2;MLEAF=1.00;MQ=43.67;MQRankSum=-0.559;QD=23.99;ReadPosRankSum=-0.788;SOR=0.984	GT:AD:DP:GQ:PL	1/1:2,37:39:62:964,62,0
X	20511880	.	T	C	1264.77	.	AC=1;AF=0.500;AN=2;BaseQRankSum=-1.340;ClippingRankSum=0.000;DP=36;ExcessHet=3.0103;FS=6.365;MLEAC=1;MLEAF=0.500;MQ=43.95;MQRankSum=-0.201;QD=26.21;ReadPosRankSum=0.414;SOR=0.169	GT:AD:DP:GQ:PL	0/1:3,33:36:62:1293,0,62
X	20511899	.	G	A	1307.77	.	AC=1;AF=0.500;AN=2;BaseQRankSum=0.029;ClippingRankSum=0.000;DP=38;ExcessHet=3.0103;FS=10.936;MLEAC=1;MLEAF=0.500;MQ=43.95;MQRankSum=-0.195;QD=34.41;ReadPosRankSum=-0.944;SOR=0.795	GT:AD:DP:GQ:PL	0/1:3,35:38:57:1336,0,57
X	20512006	.	C	T	718.28	.	AC=1;AF=0.500;AN=2;BaseQRankSum=1.078;ClippingRankSum=0.000;DP=34;ExcessHet=3.0103;FS=5.623;MLEAC=1;MLEAF=0.500;MQ=44.00;MQRankSum=0.000;QD=21.13;ReadPosRankSum=1.029;SOR=1.360	GT:AD:DP:GQ:PL	0/1:4,30:34:9:746,0,9
X	20512461	.	GGCCATTTT	G	549.73	.	AC=1;AF=0.500;AN=2;BaseQRankSum=-0.187;ClippingRankSum=0.000;DP=24;ExcessHet=3.0103;FS=0.000;MLEAC=1;MLEAF=0.500;MQ=44.92;MQRankSum=0.677;QD=24.99;ReadPosRankSum=1.697;SOR=0.622	GT:AD:DP:GQ:PL	0/1:7,15:22:99:587,0,573
X	20512728	.	C	T	796.78	.	AC=2;AF=1.00;AN=2;BaseQRankSum=0.588;ClippingRankSum=0.000;DP=36;ExcessHet=3.0103;FS=2.270;MLEAC=2;MLEAF=1.00;MQ=43.21;MQRankSum=2.990;QD=22.13;ReadPosRankSum=-1.492;SOR=0.618	GT:AD:DP:GQ:PL	1/1:3,33:36:27:825,27,0
X	20512781	.	T	C	751.96	.	AC=1;AF=0.500;AN=2;BaseQRankSum=1.518;ClippingRankSum=0.000;DP=37;ExcessHet=3.0103;FS=1.805;MLEAC=1;MLEAF=0.500;MQ=44.34;MQRankSum=3.273;QD=20.32;ReadPosRankSum=1.222;SOR=0.603	GT:AD:DP:GQ:PL	0/1:5,32:37:5:779,0,5
X	20512811	.	G	GT	1207.73	.	AC=1;AF=0.500;AN=2;BaseQRankSum=1.907;ClippingRankSum=0.000;DP=34;ExcessHet=3.0103;FS=0.000;MLEAC=1;MLEAF=0.500;MQ=45.44;MQRankSum=3.894;QD=27.69;ReadPosRankSum=0.608;SOR=0.604	GT:AD:DP:GQ:PL	0/1:5,29:34:99:1245,0,120
X	20512812	.	G	T	1213.77	.	AC=1;AF=0.500;AN=2;BaseQRankSum=2.870;ClippingRankSum=0.000;DP=35;ExcessHet=3.0103;FS=0.000;MLEAC=1;MLEAF=0.500;MQ=45.40;MQRankSum=3.947;QD=34.68;ReadPosRankSum=0.448;SOR=0.657	GT:AD:DP:GQ:PL	0/1:5,30:35:99:1242,0,162
X	20512814	.	A	T	1247.77	.	AC=1;AF=0.500;AN=2;BaseQRankSum=0.550;ClippingRankSum=0.000;DP=36;ExcessHet=3.0103;FS=0.000;MLEAC=1;MLEAF=0.500;MQ=45.31;MQRankSum=4.197;QD=34.66;ReadPosRankSum=0.934;SOR=0.467	GT:AD:DP:GQ:PL	0/1:6,30:36:99:1276,0,159
X	20512818	.	C	T	1205.77	.	AC=1;AF=0.500;AN=2;BaseQRankSum=2.935;ClippingRankSum=0.000;DP=35;ExcessHet=3.0103;FS=0.000;MLEAC=1;MLEAF=0.500;MQ=45.55;MQRankSum=4.556;QD=34.45;ReadPosRankSum=0.701;SOR=0.525	GT:AD:DP:GQ:PL	0/1:6,29:35:99:1234,0,162
X	20512857	.	T	TTACATACTTATTTATTGCCATG	208.73	.	AC=1;AF=0.500;AN=2;BaseQRankSum=-0.711;ClippingRankSum=0.000;DP=33;ExcessHet=3.0103;FS=0.000;MLEAC=1;MLEAF=0.500;MQ=45.70;MQRankSum=-3.920;QD=6.33;ReadPosRankSum=1.098;SOR=0.712	GT:AD:DP:GQ:PL	0/1:27,6:33:99:246,0,1110
X	20512979	.	T	C	596.77	.	AC=1;AF=0.500;AN=2;BaseQRankSum=-0.489;ClippingRankSum=0.000;DP=32;ExcessHet=3.0103;FS=0.000;MLEAC=1;MLEAF=0.500;MQ=43.94;MQRankSum=2.410;QD=18.65;ReadPosRankSum=-0.444;SOR=0.537	GT:AD:DP:GQ:PL	0/1:5,27:32:46:625,0,46
X	20514694	.	A	G	636.77	.	AC=1;AF=0.500;AN=2;BaseQRankSum=-2.025;ClippingRankSum=0.000;DP=34;ExcessHet=3.0103;FS=0.000;MLEAC=1;MLEAF=0.500;MQ=43.57;MQRankSum=-1.176;QD=18.73;ReadPosRankSum=-0.968;SOR=0.531	GT:AD:DP:GQ:PL	0/1:5,29:34:39:665,0,39
X	20514816	.	TC	T	1148.73	.	AC=1;AF=0.500;AN=2;BaseQRankSum=0.261;ClippingRankSum=0.000;DP=33;ExcessHet=3.0103;FS=4.746;MLEAC=1;MLEAF=0.500;MQ=42.00;MQRankSum=-2.327;QD=34.81;ReadPosRankSum=-2.147;SOR=0.545	GT:AD:DP:GQ:PL	0/1:4,29:33:99:1186,0,371
X	20514818	.	T	G	1157.77	.	AC=1;AF=0.500;AN=2;BaseQRankSum=-0.226;ClippingRankSum=0.000;DP=33;ExcessHet=3.0103;FS=4.746;MLEAC=1;MLEAF=0.500;MQ=42.00;MQRankSum=-2.327;QD=32.76;ReadPosRankSum=-2.195;SOR=0.545	GT:AD:DP:GQ:PL	0/1:4,29:33:99:1186,0,371
X	20514822	.	C	CG	1168.73	.	AC=1;AF=0.500;AN=2;BaseQRankSum=-0.487;ClippingRankSum=0.000;DP=32;ExcessHet=3.0103;FS=2.222;MLEAC=1;MLEAF=0.500;MQ=42.03;MQRankSum=-2.297;QD=31.76;ReadPosRankSum=-2.212;SOR=0.442	GT:AD:DP:GQ:PL	0/1:4,28:32:99:1206,0,371
X	20514824	.	A	AAGCAACTGACGTCTAT	1293.73	.	AC=1;AF=0.500;AN=2;BaseQRankSum=0.201;ClippingRankSum=0.000;DP=33;ExcessHet=3.0103;FS=2.210;MLEAC=1;MLEAF=0.500;MQ=42.03;MQRankSum=-2.346;QD=27.12;ReadPosRankSum=-2.278;SOR=0.328	GT:AD:DP:GQ:PL	0/1:4,29:33:99:1331,0,363
X	20514842	.	CCTCCAT	C	1000.73	.	AC=1;AF=0.500;AN=2;BaseQRankSum=0.967;ClippingRankSum=0.000;DP=33;ExcessHet=3.0103;FS=2.176;MLEAC=1;MLEAF=0.500;MQ=42.33;MQRankSum=-1.800;QD=34.51;ReadPosRankSum=-1.424;SOR=0.255	GT:AD:DP:GQ:PL	0/1:4,25:29:99:1038,0,203
X	20515219	.	A	T	165.77	.	AC=1;AF=0.500;AN=2;BaseQRankSum=-0.723;ClippingRankSum=0.000;DP=43;ExcessHet=3.0103;FS=1.677;MLEAC=1;MLEAF=0.500;MQ=43.95;MQRankSum=0.504;QD=3.86;ReadPosRankSum=-0.264;SOR=1.287	GT:AD:DP:GQ:PL	0/1:36,7:43:99:194,0,1587
X	20515228	.	A	T	164.77	.	AC=1;AF=0.500;AN=2;BaseQRankSum=-0.821;ClippingRankSum=0.000;DP=42;ExcessHet=3.0103;FS=0.000;MLEAC=1;MLEAF=0.500;MQ=44.00;MQRankSum=0.000;QD=3.92;ReadPosRankSum=-1.267;SOR=0.495	GT:AD:DP:GQ:PL	0/1:34,8:42:99:193,0,1577
X	20516169	.	T	C	1060.77	.	AC=2;AF=1.00;AN=2;DP=43;ExcessHet=3.0103;FS=0.000;MLEAC=2;MLEAF=1.00;MQ=44.00;QD=25.26;SOR=0.892	GT:AD:DP:GQ:PL	1/1:0,42:42:99:1089,124,0
X	20516222	.	A	T	867.77	.	AC=1;AF=0.500;AN=2;BaseQRankSum=1.266;ClippingRankSum=0.000;DP=42;ExcessHet=3.0103;FS=7.582;MLEAC=1;MLEAF=0.500;MQ=44.00;MQRankSum=0.000;QD=20.66;ReadPosRankSum=-1.749;SOR=0.607	GT:AD:DP:GQ:PL	0/1:5,37:42:64:896,0,64
X	20516242	.	G	GTT	106.73	.	AC=1;AF=0.500;AN=2;BaseQRankSum=0.143;ClippingRankSum=0.000;DP=38;ExcessHet=3.0103;FS=1.994;MLEAC=1;MLEAF=0.500;MQ=44.00;MQRankSum=0.000;QD=2.81;ReadPosRankSum=-0.194;SOR=0.799	GT:AD:DP:GQ:PL	0/1:33,5:38:99:144,0,1418
X	20516258	.	T	A	150.77	.	AC=1;AF=0.500;AN=2;BaseQRankSum=0.866;ClippingRankSum=0.000;DP=49;ExcessHet=3.0103;FS=0.000;MLEAC=1;MLEAF=0.500;MQ=44.00;MQRankSum=0.000;QD=3.08;ReadPosRankSum=-1.002;SOR=0.422	GT:AD:DP:GQ:PL	0/1:41,8:49:99:179,0,1489
X	20517208	.	A	G	775.77	.	AC=2;AF=1.00;AN=2;BaseQRankSum=-0.876;ClippingRankSum=0.000;DP=34;ExcessHet=3.0103;FS=0.000;MLEAC=2;MLEAF=1.00;MQ=42.97;MQRankSum=-1.080;QD=23.51;ReadPosRankSum=0.038;SOR=1.214	GT:AD:DP:GQ:PL	1/1:2,31:33:42:804,42,0
X	20517243	.	G	C	643.77	.	AC=2;AF=1.00;AN=2;BaseQRankSum=-1.456;ClippingRankSum=0.000;DP=29;ExcessHet=3.0103;FS=0.000;MLEAC=2;MLEAF=1.00;MQ=42.52;MQRankSum=-1.428;QD=22.20;ReadPosRankSum=0.732;SOR=1.101	GT:AD:DP:GQ:PL	1/1:2,27:29:32:672,32,0
X	20517280	.	GT	G	1003.37	.	AC=1;AF=0.500;AN=2;BaseQRankSum=0.952;ClippingRankSum=0.000;DP=28;ExcessHet=3.0103;FS=7.258;MLEAC=1;MLEAF=0.500;MQ=42.19;MQRankSum=-1.608;QD=28.05;ReadPosRankSum=-0.093;SOR=0.801	GT:AD:DP:GQ:PL	0/1:2,25:27:8:1040,0,8
X	20517283	.	G	A	1054.74	.	AC=1;AF=0.500;AN=2;BaseQRankSum=1.651;ClippingRankSum=0.000;DP=27;ExcessHet=3.0103;FS=7.258;MLEAC=1;MLEAF=0.500;MQ=42.13;MQRankSum=-1.608;QD=28.28;SOR=0.801	GT:AD:DP:GQ:PL	0/1:2,25:27:6:1082,0,6
X	20517298	.	CTTCGACAGCCTCGAACGCTAATAAATATTTTA	C	1336.73	.	AC=1;AF=0.500;AN=2;BaseQRankSum=-0.729;ClippingRankSum=0.000;DP=33;ExcessHet=3.0103;FS=4.746;MLEAC=1;MLEAF=0.500;MQ=42.41;MQRankSum=-2.096;QD=26.69;ReadPosRankSum=0.259;SOR=0.545	GT:AD:DP:GQ:PL	0/1:4,29:33:69:1374,0,69
X	20517346	.	G	C	1216.77	.	AC=1;AF=0.500;AN=2;BaseQRankSum=-1.191;ClippingRankSum=0.000;DP=34;ExcessHet=3.0103;FS=4.683;MLEAC=1;MLEAF=0.500;MQ=42.58;MQRankSum=-2.104;QD=24.93;ReadPosRankSum=-0.414;SOR=0.261	GT:AD:DP:GQ:PL	0/1:5,29:34:99:1245,0,120
X	20517371	.	C	T	1387.77	.	AC=1;AF=0.500;AN=2;BaseQRankSum=2.191;ClippingRankSum=0.000;DP=38;ExcessHet=3.0103;FS=2.125;MLEAC=1;MLEAF=0.500;MQ=42.94;MQRankSum=-1.441;QD=28.45;ReadPosRankSum=-1.452;SOR=0.272	GT:AD:DP:GQ:PL	0/1:4,34:38:66:1416,0,66
X	20517377	.	G	T	1387.77	.	AC=1;AF=0.500;AN=2;BaseQRankSum=0.396;ClippingRankSum=0.000;DP=37;ExcessHet=3.0103;FS=2.087;MLEAC=1;MLEAF=0.500;MQ=43.04;MQRankSum=-1.306;QD=25.35;ReadPosRankSum=-1.542;SOR=0.302	GT:AD:DP:GQ:PL	0/1:4,33:37:66:1416,0,66
X	20517383	.	A	G	1343.77	.	AC=1;AF=0.500;AN=2;BaseQRankSum=0.233;ClippingRankSum=0.000;DP=38;ExcessHet=3.0103;FS=2.174;MLEAC=1;MLEAF=0.500;MQ=43.12;MQRankSum=-1.200;QD=29.76;ReadPosRankSum=-1.452;SOR=0.223	GT:AD:DP:GQ:PL	0/1:4,34:38:65:1372,0,65
X	20517412	.	C	T	932.77	.	AC=2;AF=1.00;AN=2;BaseQRankSum=-1.234;ClippingRankSum=0.000;DP=42;ExcessHet=3.0103;FS=2.304;MLEAC=2;MLEAF=1.00;MQ=43.41;MQRankSum=-0.901;QD=22.75;ReadPosRankSum=-1.329;SOR=0.662	GT:AD:DP:GQ:PL	1/1:3,38:41:39:961,39,0
X	20517482	.	T	G	913.77	.	AC=2;AF=1.00;AN=2;BaseQRankSum=-1.961;ClippingRankSum=0.000;DP=41;ExcessHet=3.0103;FS=2.519;MLEAC=2;MLEAF=1.00;MQ=43.27;MQRankSum=-1.031;QD=22.29;ReadPosRankSum=1.955;SOR=0.991	GT:AD:DP:GQ:PL	1/1:3,38:41:36:942,36,0
X	20517510	.	G	GAA	1241.73	.	AC=1;AF=0.500;AN=2;BaseQRankSum=-0.829;ClippingRankSum=0.000;DP=36;ExcessHet=3.0103;FS=0.000;MLEAC=1;MLEAF=0.500;MQ=43.00;MQRankSum=0.342;QD=31.93;ReadPosRankSum=0.455;SOR=0.527	GT:AD:DP:GQ:PL	0/1:4,30:34:75:1279,0,75
X	20517513	.	A	ATATG	34.73	.	AC=1;AF=0.500;AN=2;BaseQRankSum=0.722;ClippingRankSum=0.000;DP=35;ExcessHet=3.0103;FS=0.000;MLEAC=1;MLEAF=0.500;MQ=43.06;MQRankSum=-0.334;QD=0.99;ReadPosRankSum=0.052;SOR=0.836	GT:AD:DP:GQ:PL	0/1:31,4:35:72:72,0,1322
X	20517514	.	T	TCA	1283.73	.	AC=1;AF=0.500;AN=2;BaseQRankSum=1.331;ClippingRankSum=0.000;DP=35;ExcessHet=3.0103;FS=0.000;MLEAC=1;MLEAF=0.500;MQ=43.06;MQRankSum=0.395;QD=28.66;ReadPosRankSum=0.000;SOR=0.569	GT:AD:DP:GQ:PL	0/1:4,31:35:72:1321,0,72
X	20517518	.	TG	T	1490.73	.	AC=1;AF=0.500;AN=2;BaseQRankSum=0.458;ClippingRankSum=0.000;DP=36;ExcessHet=3.0103;FS=0.000;MLEAC=1;MLEAF=0.500;MQ=43.03;MQRankSum=0.321;QD=32.89;ReadPosRankSum=-0.655;SOR=0.412	GT:AD:DP:GQ:PL	0/1:4,32:36:57:1528,0,57
X	20517520	.	C	CAAAATCAA	1490.73	.	AC=1;AF=0.500;AN=2;BaseQRankSum=-0.990;ClippingRankSum=0.000;DP=36;ExcessHet=3.0103;FS=0.000;MLEAC=1;MLEAF=0.500;MQ=43.03;MQRankSum=0.321;QD=27.73;ReadPosRankSum=-1.033;SOR=0.412	GT:AD:DP:GQ:PL	0/1:4,32:36:57:1528,0,57
X	20517589	.	T	C	202.77	.	AC=1;AF=0.500;AN=2;BaseQRankSum=0.374;ClippingRankSum=0.000;DP=38;ExcessHet=3.0103;FS=12.722;MLEAC=1;MLEAF=0.500;MQ=43.46;MQRankSum=0.164;QD=5.34;ReadPosRankSum=-0.591;SOR=2.820	GT:AD:DP:GQ:PL	0/1:30,8:38:99:231,0,1128
X	20517600	.	AAAAACTAAGAGTCCGAAGG	A	189.73	.	AC=1;AF=0.500;AN=2;BaseQRankSum=-0.549;ClippingRankSum=0.000;DP=37;ExcessHet=3.0103;FS=9.467;MLEAC=1;MLEAF=0.500;MQ=43.63;MQRankSum=-0.686;QD=5.13;ReadPosRankSum=-0.240;SOR=2.584	GT:AD:DP:GQ:PL	0/1:30,7:37:99:227,0,1242
X	20518151	.	C	G	669.18	.	AC=2;AF=1.00;AN=2;BaseQRankSum=0.375;ClippingRankSum=0.000;DP=31;ExcessHet=3.0103;FS=0.000;MLEAC=2;MLEAF=1.00;MQ=44.00;MQRankSum=0.000;QD=21.59;ReadPosRankSum=-1.333;SOR=0.844	GT:AD:DP:GQ:PL	1/1:3,28:31:10:697,10,0
X	20518645	.	A	G	920.77	.	AC=2;AF=1.00;AN=2;DP=35;ExcessHet=3.0103;FS=0.000;MLEAC=2;MLEAF=1.00;MQ=44.00;QD=26.31;SOR=1.002	GT:AD:DP:GQ:PL	1/1:0,35:35:99:949,105,0
X	20518706	.	TAC	T	1157.73	.	AC=1;AF=0.500;AN=2;BaseQRankSum=0.405;ClippingRankSum=0.000;DP=40;ExcessHet=3.0103;FS=1.494;MLEAC=1;MLEAF=0.500;MQ=44.00;MQRankSum=0.000;QD=28.94;ReadPosRankSum=0.457;SOR=0.446	GT:AD:DP:GQ:PL	0/1:8,32:40:99:1195,0,203
X	20518708	.	C	G	68.77	.	AC=1;AF=0.500;AN=2;BaseQRankSum=-0.166;ClippingRankSum=0.000;DP=40;ExcessHet=3.0103;FS=1.494;MLEAC=1;MLEAF=0.500;MQ=44.00;MQRankSum=0.000;QD=1.72;ReadPosRankSum=-0.271;SOR=1.022	GT:AD:DP:GQ:PL	0/1:32,8:40:97:97,0,1195
X	20518710	.	A	G	1166.77	.	AC=1;AF=0.500;AN=2;BaseQRankSum=-1.926;ClippingRankSum=0.000;DP=40;ExcessHet=3.0103;FS=1.494;MLEAC=1;MLEAF=0.500;MQ=44.00;MQRankSum=0.000;QD=29.17;SOR=0.446	GT:AD:DP:GQ:PL	0/1:8,32:40:99:1195,0,203
X	20518765	.	G	A	1004.77	.	AC=2;AF=1.00;AN=2;DP=40;ExcessHet=3.0103;FS=0.000;MLEAC=2;MLEAF=1.00;MQ=43.95;QD=25.12;SOR=1.292	GT:AD:DP:GQ:PL	1/1:0,40:40:99:1033,119,0
X	20518816	.	G	C	1582.77	.	AC=2;AF=1.00;AN=2;DP=36;ExcessHet=3.0103;FS=0.000;MLEAC=2;MLEAF=1.00;MQ=43.95;QD=26.31;SOR=1.739	GT:AD:DP:GQ:PL	1/1:0,36:36:99:1611,108,0
X	20518819	.	AATACAGGC	A	1607.73	.	AC=2;AF=1.00;AN=2;DP=36;ExcessHet=3.0103;FS=0.000;MLEAC=2;MLEAF=1.00;MQ=43.95;QD=31.83;SOR=1.547	GT:AD:DP:GQ:PL	1/1:0,36:36:99:1645,111,0
X	20519223	.	AT	A	169.76	.	AC=1;AF=0.500;AN=2;BaseQRankSum=-1.048;ClippingRankSum=0.000;DP=30;ExcessHet=3.0103;FS=2.869;MLEAC=1;MLEAF=0.500;MQ=43.74;MQRankSum=1.876;QD=8.08;ReadPosRankSum=0.607;SOR=0.122	GT:AD:DP:GQ:PL	0/1:4,17:21:33:207,0,33
X	20519454	.	C	T	1072.77	.	AC=2;AF=1.00;AN=2;DP=41;ExcessHet=3.0103;FS=0.000;MLEAC=2;MLEAF=1.00;MQ=43.76;QD=26.17;SOR=1.075	GT:AD:DP:GQ:PL	1/1:0,41:41:99:1101,122,0
X	20519509	.	ATG	A	1416.73	.	AC=2;AF=1.00;AN=2;DP=38;ExcessHet=3.0103;FS=0.000;MLEAC=2;MLEAF=1.00;MQ=43.77;QD=29.87;SOR=0.984	GT:AD:DP:GQ:PL	1/1:0,37:37:99:1454,111,0
X	20519550	.	A	G	1107.77	.	AC=2;AF=1.00;AN=2;DP=42;ExcessHet=3.0103;FS=0.000;MLEAC=2;MLEAF=1.00;MQ=43.84;QD=26.38;SOR=0.788	GT:AD:DP:GQ:PL	1/1:0,42:42:99:1136,126,0
X	20519677	.	C	T	585.78	.	AC=1;AF=0.500;AN=2;BaseQRankSum=1.356;ClippingRankSum=0.000;DP=29;ExcessHet=3.0103;FS=0.000;MLEAC=1;MLEAF=0.500;MQ=43.93;MQRankSum=2.600;QD=20.20;ReadPosRankSum=0.673;SOR=1.112	GT:AD:DP:GQ:PL	0/1:4,25:29:24:614,0,24
X	20520104	.	T	G	678.77	.	AC=2;AF=1.00;AN=2;DP=26;ExcessHet=3.0103;FS=0.000;MLEAC=2;MLEAF=1.00;MQ=43.49;QD=26.11;SOR=1.697	GT:AD:DP:GQ:PL	1/1:0,26:26:78:707,78,0
X	20520134	.	C	T	863.77	.	AC=2;AF=1.00;AN=2;DP=31;ExcessHet=3.0103;FS=0.000;MLEAC=2;MLEAF=1.00;MQ=43.27;QD=27.86;SOR=1.402	GT:AD:DP:GQ:PL	1/1:0,31:31:93:892,93,0
X	20520175	.	T	G	766.77	.	AC=2;AF=1.00;AN=2;DP=30;ExcessHet=3.0103;FS=0.000;MLEAC=2;MLEAF=1.00;MQ=43.50;QD=25.56;SOR=1.143	GT:AD:DP:GQ:PL	1/1:0,30:30:89:795,89,0
X	20520306	.	TG	T	1279.73	.	AC=2;AF=1.00;AN=2;DP=39;ExcessHet=3.0103;FS=0.000;MLEAC=2;MLEAF=1.00;MQ=43.93;QD=32.81;SOR=1.236	GT:AD:DP:GQ:PL	1/1:0,39:39:99:1317,117,0
X	20520790	.	C	G	1425.77	.	AC=2;AF=1.00;AN=2;DP=53;ExcessHet=3.0103;FS=0.000;MLEAC=2;MLEAF=1.00;MQ=43.96;QD=26.90;SOR=1.077	GT:AD:DP:GQ:PL	1/1:0,53:53:99:1454,159,0
X	20520898	.	G	T	1513.77	.	AC=2;AF=1.00;AN=2;DP=56;ExcessHet=3.0103;FS=0.000;MLEAC=2;MLEAF=1.00;MQ=43.97;QD=27.52;SOR=0.970	GT:AD:DP:GQ:PL	1/1:0,55:55:99:1542,165,0
X	20520912	.	G	T	1302.77	.	AC=2;AF=1.00;AN=2;DP=49;ExcessHet=3.0103;FS=0.000;MLEAC=2;MLEAF=1.00;MQ=43.96;QD=27.14;SOR=0.963	GT:AD:DP:GQ:PL	1/1:0,48:48:99:1331,144,0
X	20520940	.	A	T	1891.77	.	AC=2;AF=1.00;AN=2;DP=43;ExcessHet=3.0103;FS=0.000;MLEAC=2;MLEAF=1.00;MQ=43.95;QD=27.51;SOR=0.739	GT:AD:DP:GQ:PL	1/1:0,43:43:99:1920,129,0
X	20520942	.	A	G	1891.77	.	AC=2;AF=1.00;AN=2;DP=43;ExcessHet=3.0103;FS=0.000;MLEAC=2;MLEAF=1.00;MQ=43.95;QD=31.24;SOR=0.739	GT:AD:DP:GQ:PL	1/1:0,43:43:99:1920,129,0
X	20520958	.	G	A	1736.77	.	AC=2;AF=1.00;AN=2;DP=39;ExcessHet=3.0103;FS=0.000;MLEAC=2;MLEAF=1.00;MQ=43.95;QD=28.76;SOR=0.850	GT:AD:DP:GQ:PL	1/1:0,39:39:99:1765,120,0
X	20520961	.	T	C	1737.77	.	AC=2;AF=1.00;AN=2;DP=40;ExcessHet=3.0103;FS=0.000;MLEAC=2;MLEAF=1.00;MQ=43.95;QD=31.23;SOR=0.693	GT:AD:DP:GQ:PL	1/1:0,40:40:99:1766,120,0
X	20520977	.	A	T	1085.77	.	AC=2;AF=1.00;AN=2;DP=40;ExcessHet=3.0103;FS=0.000;MLEAC=2;MLEAF=1.00;MQ=43.90;QD=27.14;SOR=0.793	GT:AD:DP:GQ:PL	1/1:0,40:40:99:1114,120,0
X	20521044	.	CAA	C	1469.73	.	AC=2;AF=1.00;AN=2;DP=41;ExcessHet=3.0103;FS=0.000;MLEAC=2;MLEAF=1.00;MQ=43.95;QD=28.43;SOR=0.954	GT:AD:DP:GQ:PL	1/1:0,41:41:99:1507,123,0
X	20521200	.	A	C	1014.77	.	AC=2;AF=1.00;AN=2;DP=37;ExcessHet=3.0103;FS=0.000;MLEAC=2;MLEAF=1.00;MQ=43.75;QD=27.43;SOR=0.984	GT:AD:DP:GQ:PL	1/1:0,37:37:99:1043,111,0
X	20521418	.	C	A	803.77	.	AC=2;AF=1.00;AN=2;DP=31;ExcessHet=3.0103;FS=0.000;MLEAC=2;MLEAF=1.00;MQ=43.04;QD=25.93;SOR=0.892	GT:AD:DP:GQ:PL	1/1:0,31:31:93:832,93,0
X	20521448	.	CAAGGCTATGTGTACACATT	C	1222.73	.	AC=2;AF=1.00;AN=2;DP=28;ExcessHet=3.0103;FS=0.000;MLEAC=2;MLEAF=1.00;MQ=42.72;QD=22.55;SOR=1.179	GT:AD:DP:GQ:PL	1/1:0,28:28:84:1260,84,0
X	20521527	.	C	T	941.77	.	AC=2;AF=1.00;AN=2;DP=23;ExcessHet=3.0103;FS=0.000;MLEAC=2;MLEAF=1.00;MQ=41.55;QD=33.43;SOR=2.833	GT:AD:DP:GQ:PL	1/1:0,23:23:72:970,72,0
X	20521548	.	G	GACAAAAAAAAAA	1397.73	.	AC=2;AF=1.00;AN=2;DP=24;ExcessHet=3.0103;FS=0.000;MLEAC=2;MLEAF=1.00;MQ=41.72;QD=25.92;SOR=1.519	GT:AD:DP:GQ:PL	1/1:0,24:24:99:1435,99,0
X	20521550	.	T	A	1406.77	.	AC=2;AF=1.00;AN=2;DP=28;ExcessHet=3.0103;FS=0.000;MLEAC=2;MLEAF=1.00;MQ=41.29;QD=27.59;SOR=0.693	GT:AD:DP:GQ:PL	1/1:0,28:28:99:1435,99,0
X	20521587	.	T	TACC	952.73	.	AC=2;AF=1.00;AN=2;DP=22;ExcessHet=3.0103;FS=0.000;MLEAC=2;MLEAF=1.00;MQ=42.82;QD=25.85;SOR=1.609	GT:AD:DP:GQ:PL	1/1:0,22:22:66:990,66,0
X	20522214	.	A	T	812.79	.	AC=1;AF=0.500;AN=2;BaseQRankSum=1.234;ClippingRankSum=0.000;DP=39;ExcessHet=3.0103;FS=0.000;MLEAC=1;MLEAF=0.500;MQ=44.00;MQRankSum=0.000;QD=21.39;ReadPosRankSum=-0.678;SOR=0.444	GT:AD:DP:GQ:PL	0/1:3,35:38:22:841,0,22
X	20522599	.	A	G	90.77	.	AC=1;AF=0.500;AN=2;BaseQRankSum=-0.044;ClippingRankSum=0.000;DP=45;ExcessHet=3.0103;FS=0.000;MLEAC=1;MLEAF=0.500;MQ=44.00;MQRankSum=0.000;QD=2.02;ReadPosRankSum=-0.048;SOR=0.478	GT:AD:DP:GQ:PL	0/1:36,9:45:99:119,0,855
X	20522665	.	G	A	70.77	.	AC=1;AF=0.500;AN=2;BaseQRankSum=-0.060;ClippingRankSum=0.000;DP=44;ExcessHet=3.0103;FS=6.026;MLEAC=1;MLEAF=0.500;MQ=44.00;MQRankSum=0.000;QD=1.61;ReadPosRankSum=-0.456;SOR=0.513	GT:AD:DP:GQ:PL	0/1:35,9:44:99:99,0,790
X	20522831	.	A	G	694.77	.	AC=1;AF=0.500;AN=2;BaseQRankSum=-0.681;ClippingRankSum=0.000;DP=35;ExcessHet=3.0103;FS=2.026;MLEAC=1;MLEAF=0.500;MQ=44.00;MQRankSum=0.000;QD=19.85;ReadPosRankSum=-0.522;SOR=0.235	GT:AD:DP:GQ:PL	0/1:5,30:35:33:723,0,33
X	20523017	.	A	G	416.77	.	AC=2;AF=1.00;AN=2;DP=17;ExcessHet=3.0103;FS=0.000;MLEAC=2;MLEAF=1.00;MQ=44.00;QD=24.52;SOR=0.804	GT:AD:DP:GQ:PL	1/1:0,17:17:51:445,51,0
X	20523031	.	ACCGCC	A	756.73	.	AC=2;AF=1.00;AN=2;DP=19;ExcessHet=3.0103;FS=0.000;MLEAC=2;MLEAF=1.00;MQ=44.00;QD=32.35;SOR=0.693	GT:AD:DP:GQ:PL	1/1:0,18:18:54:794,54,0
X	20523405	.	C	T	95.77	.	AC=1;AF=0.500;AN=2;BaseQRankSum=1.637;ClippingRankSum=0.000;DP=25;ExcessHet=3.0103;FS=2.207;MLEAC=1;MLEAF=0.500;MQ=44.00;MQRankSum=0.000;QD=3.83;ReadPosRankSum=-0.939;SOR=0.250	GT:AD:DP:GQ:PL	0/1:21,4:25:99:124,0,1005
X	20523413	.	A	G	47.77	.	AC=1;AF=0.500;AN=2;BaseQRankSum=-0.953;ClippingRankSum=0.000;DP=29;ExcessHet=3.0103;FS=5.238;MLEAC=1;MLEAF=0.500;MQ=44.00;MQRankSum=0.000;QD=1.65;ReadPosRankSum=-0.312;SOR=1.498	GT:AD:DP:GQ:PL	0/1:25,4:29:76:76,0,1091
X	20524024	.	T	C	844.90	.	AC=1;AF=0.500;AN=2;BaseQRankSum=-1.383;ClippingRankSum=0.000;DP=42;ExcessHet=3.0103;FS=1.831;MLEAC=1;MLEAF=0.500;MQ=44.00;MQRankSum=0.000;QD=20.12;ReadPosRankSum=0.197;SOR=0.654	GT:AD:DP:GQ:PL	0/1:5,37:42:15:873,0,15
X	20524172	.	GGTGGT	G	1284.74	.	AC=1;AF=0.500;AN=2;BaseQRankSum=-1.467;ClippingRankSum=0.000;DP=36;ExcessHet=3.0103;FS=9.064;MLEAC=1;MLEAF=0.500;MQ=43.89;MQRankSum=-0.366;QD=23.57;ReadPosRankSum=-0.037;SOR=2.729	GT:AD:DP:GQ:PL	0/1:3,32:35:26:1322,0,26
X	20524199	.	C	A	782.79	.	AC=2;AF=1.00;AN=2;BaseQRankSum=0.765;ClippingRankSum=0.000;DP=36;ExcessHet=3.0103;FS=2.572;MLEAC=2;MLEAF=1.00;MQ=43.89;MQRankSum=-0.366;QD=22.37;ReadPosRankSum=0.590;SOR=1.739	GT:AD:DP:GQ:PL	1/1:3,32:35:22:811,22,0
X	20524283	.	G	T	582.77	.	AC=1;AF=0.500;AN=2;BaseQRankSum=-1.343;ClippingRankSum=0.000;DP=33;ExcessHet=3.0103;FS=0.000;MLEAC=1;MLEAF=0.500;MQ=43.94;MQRankSum=-0.338;QD=17.66;ReadPosRankSum=-1.332;SOR=0.985	GT:AD:DP:GQ:PL	0/1:5,28:33:38:611,0,38
X	20524339	.	T	G	530.77	.	AC=1;AF=0.500;AN=2;BaseQRankSum=-0.531;ClippingRankSum=0.000;DP=28;ExcessHet=3.0103;FS=0.000;MLEAC=1;MLEAF=0.500;MQ=44.00;MQRankSum=0.000;QD=18.96;ReadPosRankSum=-1.300;SOR=0.648	GT:AD:DP:GQ:PL	0/1:5,23:28:57:559,0,57
X	20524528	.	G	A	169.77	.	AC=1;AF=0.500;AN=2;BaseQRankSum=0.109;ClippingRankSum=0.000;DP=24;ExcessHet=3.0103;FS=0.000;MLEAC=1;MLEAF=0.500;MQ=43.92;MQRankSum=0.674;QD=7.07;ReadPosRankSum=-0.370;SOR=0.512	GT:AD:DP:GQ:PL	0/1:18,6:24:99:198,0,725
X	20524536	.	G	A	195.77	.	AC=1;AF=0.500;AN=2;BaseQRankSum=1.837;ClippingRankSum=0.000;DP=25;ExcessHet=3.0103;FS=0.000;MLEAC=1;MLEAF=0.500;MQ=43.92;MQRankSum=0.713;QD=7.83;ReadPosRankSum=-0.545;SOR=0.716	GT:AD:DP:GQ:PL	0/1:18,7:25:99:224,0,722
X	20524576	.	G	T	496.77	.	AC=1;AF=0.500;AN=2;BaseQRankSum=1.966;ClippingRankSum=0.000;DP=30;ExcessHet=3.0103;FS=0.000;MLEAC=1;MLEAF=0.500;MQ=44.00;MQRankSum=0.000;QD=16.56;ReadPosRankSum=-0.680;SOR=1.022	GT:AD:DP:GQ:PL	0/1:8,22:30:99:525,0,270
X	20524585	.	T	A	277.77	.	AC=1;AF=0.500;AN=2;BaseQRankSum=0.444;ClippingRankSum=0.000;DP=33;ExcessHet=3.0103;FS=3.589;MLEAC=1;MLEAF=0.500;MQ=44.00;MQRankSum=0.000;QD=8.42;ReadPosRankSum=0.728;SOR=0.250	GT:AD:DP:GQ:PL	0/1:24,9:33:99:306,0,981
X	20524591	.	CGAA	C	271.73	.	AC=1;AF=0.500;AN=2;BaseQRankSum=0.218;ClippingRankSum=0.000;DP=32;ExcessHet=3.0103;FS=1.574;MLEAC=1;MLEAF=0.500;MQ=44.00;MQRankSum=0.000;QD=8.49;ReadPosRankSum=0.503;SOR=0.375	GT:AD:DP:GQ:PL	0/1:23,9:32:99:309,0,939
X	20525176	.	C	A	81.77	.	AC=1;AF=0.500;AN=2;BaseQRankSum=1.559;ClippingRankSum=0.000;DP=41;ExcessHet=3.0103;FS=1.571;MLEAC=1;MLEAF=0.500;MQ=44.00;MQRankSum=0.000;QD=1.99;ReadPosRankSum=0.307;SOR=1.145	GT:AD:DP:GQ:PL	0/1:33,8:41:99:110,0,800
X	20525214	.	C	T	94.77	.	AC=1;AF=0.500;AN=2;BaseQRankSum=2.514;ClippingRankSum=0.000;DP=42;ExcessHet=3.0103;FS=3.377;MLEAC=1;MLEAF=0.500;MQ=42.21;MQRankSum=-0.781;QD=2.26;ReadPosRankSum=0.491;SOR=1.375	GT:AD:DP:GQ:PL	0/1:33,9:42:99:123,0,728
X	20525258	.	A	T	1480.77	.	AC=2;AF=1.00;AN=2;DP=34;ExcessHet=3.0103;FS=0.000;MLEAC=2;MLEAF=1.00;MQ=40.42;QD=26.94;SOR=0.941	GT:AD:DP:GQ:PL	1/1:0,34:34:99:1509,105,0
X	20525265	.	T	G	1414.77	.	AC=2;AF=1.00;AN=2;DP=33;ExcessHet=3.0103;FS=0.000;MLEAC=2;MLEAF=1.00;MQ=40.18;QD=26.64;SOR=0.752	GT:AD:DP:GQ:PL	1/1:0,33:33:99:1443,99,0
X	20525299	.	T	A	54.77	.	AC=1;AF=0.500;AN=2;BaseQRankSum=-1.379;ClippingRankSum=0.000;DP=35;ExcessHet=3.0103;FS=3.820;MLEAC=1;MLEAF=0.500;MQ=39.02;MQRankSum=0.642;QD=1.56;ReadPosRankSum=-0.124;SOR=1.609	GT:AD:DP:GQ:PL	0/1:28,7:35:83:83,0,664
X	20525413	.	T	G	536.77	.	AC=1;AF=0.500;AN=2;BaseQRankSum=-0.707;ClippingRankSum=0.000;DP=32;ExcessHet=3.0103;FS=1.845;MLEAC=1;MLEAF=0.500;MQ=35.07;MQRankSum=0.182;QD=17.32;ReadPosRankSum=-0.326;SOR=0.419	GT:AD:DP:GQ:PL	0/1:6,25:31:76:565,0,76
X	20525490	.	C	A	35.77	.	AC=1;AF=0.500;AN=2;BaseQRankSum=0.983;ClippingRankSum=0.000;DP=38;ExcessHet=3.0103;FS=0.000;MLEAC=1;MLEAF=0.500;MQ=36.05;MQRankSum=-1.126;QD=0.94;ReadPosRankSum=0.306;SOR=0.895	GT:AD:DP:GQ:PL	0/1:31,7:38:64:64,0,738
X	20525591	.	T	C	1473.03	.	AC=1;AF=0.500;AN=2;BaseQRankSum=-2.070;ClippingRankSum=0.000;DP=41;ExcessHet=3.0103;FS=0.000;MLEAC=1;MLEAF=0.500;MQ=35.89;MQRankSum=0.157;QD=31.97;ReadPosRankSum=0.928;SOR=0.651	GT:AD:DP:GQ:PL	0/1:3,37:40:12:1501,0,12
X	20525598	.	G	C	1500.28	.	AC=1;AF=0.500;AN=2;BaseQRankSum=-0.944;ClippingRankSum=0.000;DP=40;ExcessHet=3.0103;FS=0.000;MLEAC=1;MLEAF=0.500;MQ=35.06;MQRankSum=-0.080;QD=28.18;ReadPosRankSum=1.108;SOR=0.836	GT:AD:DP:GQ:PL	0/1:3,36:39:9:1528,0,9
X	20525625	.	A	G	1702.77	.	AC=2;AF=1.00;AN=2;DP=40;ExcessHet=3.0103;FS=0.000;MLEAC=2;MLEAF=1.00;MQ=33.44;QD=29.92;SOR=1.096	GT:AD:DP:GQ:PL	1/1:0,39:39:99:1731,120,0
X	20525641	.	A	T	1800.77	.	AC=2;AF=1.00;AN=2;DP=41;ExcessHet=3.0103;FS=0.000;MLEAC=2;MLEAF=1.00;MQ=31.84;QD=26.55;SOR=1.022	GT:AD:DP:GQ:PL	1/1:0,40:40:99:1829,123,0
X	20525646	.	T	C	1746.77	.	AC=2;AF=1.00;AN=2;DP=39;ExcessHet=3.0103;FS=0.000;MLEAC=2;MLEAF=1.00;MQ=32.23;QD=28.70;SOR=0.798	GT:AD:DP:GQ:PL	1/1:0,38:38:99:1775,120,0
X	20525657	.	C	G	119.77	.	AC=1;AF=0.500;AN=2;BaseQRankSum=-1.282;ClippingRankSum=0.000;DP=38;ExcessHet=3.0103;FS=0.000;MLEAC=1;MLEAF=0.500;MQ=31.71;MQRankSum=-0.507;QD=3.24;ReadPosRankSum=-0.557;SOR=0.634	GT:AD:DP:GQ:PL	0/1:31,6:37:99:148,0,1283
X	20525658	.	C	A	119.77	.	AC=1;AF=0.500;AN=2;BaseQRankSum=0.373;ClippingRankSum=0.000;DP=38;ExcessHet=3.0103;FS=0.000;MLEAC=1;MLEAF=0.500;MQ=31.71;MQRankSum=-0.507;QD=3.24;ReadPosRankSum=-0.454;SOR=0.634	GT:AD:DP:GQ:PL	0/1:31,6:37:99:148,0,1283
X	20525672	.	C	A	613.77	.	AC=1;AF=0.500;AN=2;BaseQRankSum=-0.162;ClippingRankSum=0.000;DP=36;ExcessHet=3.0103;FS=1.547;MLEAC=1;MLEAF=0.500;MQ=31.38;MQRankSum=-0.402;QD=17.54;ReadPosRankSum=0.766;SOR=0.412	GT:AD:DP:GQ:PL	0/1:8,27:35:99:642,0,222
X	20525721	.	T	C	625.77	.	AC=1;AF=0.500;AN=2;BaseQRankSum=-2.558;ClippingRankSum=0.000;DP=39;ExcessHet=3.0103;FS=1.575;MLEAC=1;MLEAF=0.500;MQ=34.08;MQRankSum=0.361;QD=16.05;ReadPosRankSum=-1.984;SOR=1.262	GT:AD:DP:GQ:PL	0/1:9,30:39:99:654,0,133
X	20525754	.	T	A	1500.77	.	AC=2;AF=1.00;AN=2;DP=37;ExcessHet=3.0103;FS=0.000;MLEAC=2;MLEAF=1.00;MQ=35.39;QD=30.91;SOR=1.432	GT:AD:DP:GQ:PL	1/1:0,37:37:99:1529,111,0
X	20525778	.	A	G	1603.77	.	AC=2;AF=1.00;AN=2;DP=39;ExcessHet=3.0103;FS=0.000;MLEAC=2;MLEAF=1.00;MQ=36.76;QD=28.46;SOR=1.730	GT:AD:DP:GQ:PL	1/1:0,39:39:99:1632,120,0
X	20525833	.	AGAATGTCTCGG	A	49.73	.	AC=1;AF=0.500;AN=2;BaseQRankSum=0.491;ClippingRankSum=0.000;DP=33;ExcessHet=3.0103;FS=0.000;MLEAC=1;MLEAF=0.500;MQ=36.54;MQRankSum=-0.642;QD=1.60;ReadPosRankSum=-1.022;SOR=0.340	GT:AD:DP:GQ:PL	0/1:27,4:31:87:87,0,1126
X	20525863	.	T	A	73.77	.	AC=1;AF=0.500;AN=2;BaseQRankSum=-1.315;ClippingRankSum=0.000;DP=26;ExcessHet=3.0103;FS=0.000;MLEAC=1;MLEAF=0.500;MQ=33.24;MQRankSum=-0.072;QD=2.84;ReadPosRankSum=-2.322;SOR=0.368	GT:AD:DP:GQ:PL	0/1:22,4:26:99:102,0,897
X	20525865	.	T	C	73.77	.	AC=1;AF=0.500;AN=2;BaseQRankSum=-0.478;ClippingRankSum=0.000;DP=25;ExcessHet=3.0103;FS=0.000;MLEAC=1;MLEAF=0.500;MQ=33.52;MQRankSum=-0.150;QD=2.95;ReadPosRankSum=-2.534;SOR=0.404	GT:AD:DP:GQ:PL	0/1:21,4:25:99:102,0,897
X	20525867	.	A	T	76.77	.	AC=1;AF=0.500;AN=2;BaseQRankSum=1.420;ClippingRankSum=0.000;DP=25;ExcessHet=3.0103;FS=0.000;MLEAC=1;MLEAF=0.500;MQ=33.52;MQRankSum=-0.150;QD=3.07;ReadPosRankSum=-2.768;SOR=0.404	GT:AD:DP:GQ:PL	0/1:21,4:25:99:105,0,872
X	20525890	.	G	GAACCCAAATGGCGTCTTAGCCTTTTTTGGT	975.73	.	AC=2;AF=1.00;AN=2;DP=23;ExcessHet=3.0103;FS=0.000;MLEAC=1;MLEAF=0.500;MQ=33.32;QD=34.15;SOR=2.985	GT:AD:DP:GQ:PL	1/1:0,20:20:63:944,63,0
X	20525892	.	A	ATATTGGTATAAACGCAGTATATTTTCGACTTGATTCTTCTATTGGGACGTGAAAATAACTATTCTCCAAGTCCAATGACACGAACACCTTGGCTGCCTGTAGTTTCTCG	1289.73	.	AC=2;AF=1.00;AN=2;DP=15;ExcessHet=3.0103;FS=0.000;MLEAC=1;MLEAF=0.500;MQ=33.42;QD=30.26;SOR=3.611	GT:AD:DP:GQ:PL	1/1:0,13:13:85:1257,85,0
X	20525991	.	A	G	743.77	.	AC=2;AF=1.00;AN=2;DP=27;ExcessHet=3.0103;FS=0.000;MLEAC=2;MLEAF=1.00;MQ=32.52;QD=27.55;SOR=1.528	GT:AD:DP:GQ:PL	1/1:0,27:27:80:772,80,0
X	20526071	.	T	C	665.77	.	AC=2;AF=1.00;AN=2;DP=25;ExcessHet=3.0103;FS=0.000;MLEAC=2;MLEAF=1.00;MQ=31.75;QD=26.63;SOR=3.528	GT:AD:DP:GQ:PL	1/1:0,25:25:75:694,75,0
X	20526509	.	T	A	1025.77	.	AC=2;AF=1.00;AN=2;DP=38;ExcessHet=3.0103;FS=0.000;MLEAC=2;MLEAF=1.00;MQ=34.76;QD=26.99;SOR=1.179	GT:AD:DP:GQ:PL	1/1:0,38:38:99:1054,114,0
X	20526718	.	G	C	732.56	.	AC=2;AF=1.00;AN=2;BaseQRankSum=-1.126;ClippingRankSum=0.000;DP=39;ExcessHet=3.0103;FS=0.000;MLEAC=2;MLEAF=1.00;MQ=37.26;MQRankSum=-0.794;QD=18.78;ReadPosRankSum=0.094;SOR=1.148	GT:AD:DP:GQ:PL	1/1:4,35:39:7:760,7,0
X	20527460	.	G	A	1386.77	.	AC=2;AF=1.00;AN=2;DP=51;ExcessHet=3.0103;FS=0.000;MLEAC=2;MLEAF=1.00;MQ=38.01;QD=27.19;SOR=1.201	GT:AD:DP:GQ:PL	1/1:0,51:51:99:1415,153,0
X	20529014	.	G	A	870.77	.	AC=2;AF=1.00;AN=2;BaseQRankSum=0.245;ClippingRankSum=0.000;DP=37;ExcessHet=3.0103;FS=0.000;MLEAC=2;MLEAF=1.00;MQ=43.95;MQRankSum=4.303;QD=23.53;ReadPosRankSum=-0.873;SOR=0.869	GT:AD:DP:GQ:PL	1/1:2,35:37:57:899,57,0
X	20529228	.	G	A	569.77	.	AC=1;AF=0.500;AN=2;BaseQRankSum=-0.194;ClippingRankSum=0.000;DP=31;ExcessHet=3.0103;FS=7.647;MLEAC=1;MLEAF=0.500;MQ=43.94;MQRankSum=-0.351;QD=18.38;ReadPosRankSum=2.414;SOR=0.662	GT:AD:DP:GQ:PL	0/1:5,26:31:44:598,0,44
X	20529447	.	C	CCACACACACACA	499.73	.	AC=1;AF=0.500;AN=2;BaseQRankSum=-2.201;ClippingRankSum=0.000;DP=26;ExcessHet=3.0103;FS=2.363;MLEAC=1;MLEAF=0.500;MQ=43.75;MQRankSum=-0.474;QD=26.30;ReadPosRankSum=1.630;SOR=0.223	GT:AD:DP:GQ:PL	0/1:4,15:19:99:537,0,170
X	20529466	.	C	T	551.77	.	AC=1;AF=0.500;AN=2;BaseQRankSum=-2.826;ClippingRankSum=0.000;DP=20;ExcessHet=3.0103;FS=2.098;MLEAC=1;MLEAF=0.500;MQ=43.68;MQRankSum=-0.462;QD=27.59;ReadPosRankSum=2.098;SOR=0.957	GT:AD:DP:GQ:PL	0/1:5,15:20:99:580,0,197
X	20529547	.	T	A	574.77	.	AC=1;AF=0.500;AN=2;BaseQRankSum=0.362;ClippingRankSum=0.000;DP=35;ExcessHet=3.0103;FS=3.463;MLEAC=1;MLEAF=0.500;MQ=44.00;MQRankSum=0.000;QD=16.42;ReadPosRankSum=0.869;SOR=1.126	GT:AD:DP:GQ:PL	0/1:9,26:35:99:603,0,130
X	20529772	.	T	C	710.77	.	AC=1;AF=0.500;AN=2;BaseQRankSum=-1.658;ClippingRankSum=0.000;DP=38;ExcessHet=3.0103;FS=1.632;MLEAC=1;MLEAF=0.500;MQ=43.87;MQRankSum=1.265;QD=18.70;ReadPosRankSum=-0.208;SOR=0.732	GT:AD:DP:GQ:PL	0/1:7,31:38:83:739,0,83
X	20529800	.	GA	G	385.73	.	AC=1;AF=0.500;AN=2;BaseQRankSum=0.035;ClippingRankSum=0.000;DP=39;ExcessHet=3.0103;FS=1.399;MLEAC=1;MLEAF=0.500;MQ=43.85;MQRankSum=0.786;QD=10.43;ReadPosRankSum=2.259;SOR=0.461	GT:AD:DP:GQ:PL	0/1:10,27:37:99:423,0,315
X	20529809	.	AAAAT	A	289.73	.	AC=1;AF=0.500;AN=2;BaseQRankSum=-2.100;ClippingRankSum=0.000;DP=44;ExcessHet=3.0103;FS=0.000;MLEAC=1;MLEAF=0.500;MQ=43.87;MQRankSum=-0.763;QD=6.74;ReadPosRankSum=-1.351;SOR=0.859	GT:AD:DP:GQ:PL	0/1:32,11:43:99:327,0,1257
X	20529903	.	TAA	T	814.73	.	AC=1;AF=0.500;AN=2;BaseQRankSum=0.138;ClippingRankSum=0.000;DP=42;ExcessHet=3.0103;FS=1.298;MLEAC=1;MLEAF=0.500;MQ=43.93;MQRankSum=-0.629;QD=19.87;ReadPosRankSum=-0.210;SOR=1.002	GT:AD:DP:GQ:PL	0/1:13,28:41:99:852,0,316
X	20529982	.	AT	A	738.73	.	AC=2;AF=1.00;AN=2;DP=38;ExcessHet=3.0103;FS=0.000;MLEAC=2;MLEAF=1.00;MQ=44.00;QD=21.11;SOR=0.749	GT:AD:DP:GQ:PL	1/1:0,35:35:99:776,104,0
X	20530463	.	T	TGG	1436.73	.	AC=2;AF=1.00;AN=2;DP=41;ExcessHet=3.0103;FS=0.000;MLEAC=2;MLEAF=1.00;MQ=43.93;QD=30.38;SOR=1.552	GT:AD:DP:GQ:PL	1/1:0,39:39:99:1474,116,0
X	20530688	.	TC	T	202.50	.	AC=2;AF=1.00;AN=2;BaseQRankSum=2.497;ClippingRankSum=0.000;DP=18;ExcessHet=3.0103;FS=0.000;MLEAC=2;MLEAF=1.00;MQ=43.21;MQRankSum=1.201;QD=13.50;ReadPosRankSum=1.191;SOR=1.179	GT:AD:DP:GQ:PL	1/1:2,13:15:3:238,3,0
X	20530888	.	TTCC	T	1537.73	.	AC=2;AF=1.00;AN=2;DP=34;ExcessHet=3.0103;FS=0.000;MLEAC=2;MLEAF=1.00;MQ=41.67;QD=30.90;SOR=1.609	GT:AD:DP:GQ:PL	1/1:0,34:34:99:1575,105,0
X	20530893	.	C	T	1681.77	.	AC=2;AF=1.00;AN=2;DP=35;ExcessHet=3.0103;FS=0.000;MLEAC=2;MLEAF=1.00;MQ=41.67;QD=27.50;SOR=1.483	GT:AD:DP:GQ:PL	1/1:0,35:35:99:1710,114,0
X	20530894	.	C	CTTAAATGGGGGAA	1672.73	.	AC=2;AF=1.00;AN=2;DP=35;ExcessHet=3.0103;FS=0.000;MLEAC=2;MLEAF=1.00;MQ=41.67;QD=27.15;SOR=1.483	GT:AD:DP:GQ:PL	1/1:0,35:35:99:1710,114,0
X	20530896	.	C	T	1681.77	.	AC=2;AF=1.00;AN=2;DP=35;ExcessHet=3.0103;FS=0.000;MLEAC=2;MLEAF=1.00;MQ=41.59;QD=31.29;SOR=1.885	GT:AD:DP:GQ:PL	1/1:0,35:35:99:1710,114,0
X	20530933	.	A	T	1411.77	.	AC=2;AF=1.00;AN=2;DP=32;ExcessHet=3.0103;FS=0.000;MLEAC=2;MLEAF=1.00;MQ=41.53;QD=24.53;SOR=1.473	GT:AD:DP:GQ:PL	1/1:0,32:32:96:1440,96,0
X	20530937	.	T	A	1411.77	.	AC=2;AF=1.00;AN=2;DP=32;ExcessHet=3.0103;FS=0.000;MLEAC=2;MLEAF=1.00;MQ=41.53;QD=31.29;SOR=1.473	GT:AD:DP:GQ:PL	1/1:0,32:32:96:1440,96,0
X	20530947	.	A	ATAT	1461.73	.	AC=2;AF=1.00;AN=2;DP=32;ExcessHet=3.0103;FS=0.000;MLEAC=2;MLEAF=1.00;MQ=41.60;QD=35.02;SOR=1.284	GT:AD:DP:GQ:PL	1/1:0,32:32:99:1499,102,0
X	20530955	.	T	A	94.77	.	AC=1;AF=0.500;AN=2;BaseQRankSum=-0.989;ClippingRankSum=0.000;DP=32;ExcessHet=3.0103;FS=0.000;MLEAC=1;MLEAF=0.500;MQ=41.72;MQRankSum=-1.789;QD=2.96;ReadPosRankSum=1.013;SOR=0.509	GT:AD:DP:GQ:PL	0/1:27,5:32:99:123,0,1187
X	20530956	.	A	G	1133.77	.	AC=1;AF=0.500;AN=2;BaseQRankSum=-0.281;ClippingRankSum=0.000;DP=34;ExcessHet=3.0103;FS=0.000;MLEAC=1;MLEAF=0.500;MQ=41.86;MQRankSum=1.982;QD=33.35;ReadPosRankSum=-1.144;SOR=1.051	GT:AD:DP:GQ:PL	0/1:5,29:34:99:1162,0,123
X	20530991	.	A	G	1028.77	.	AC=2;AF=1.00;AN=2;DP=38;ExcessHet=3.0103;FS=0.000;MLEAC=2;MLEAF=1.00;MQ=41.86;QD=27.07;SOR=1.040	GT:AD:DP:GQ:PL	1/1:0,38:38:99:1057,114,0
X	20531080	.	CG	C	64.73	.	AC=1;AF=0.500;AN=2;BaseQRankSum=0.642;ClippingRankSum=0.000;DP=41;ExcessHet=3.0103;FS=4.402;MLEAC=1;MLEAF=0.500;MQ=43.38;MQRankSum=-2.005;QD=1.58;ReadPosRankSum=0.539;SOR=1.802	GT:AD:DP:GQ:PL	0/1:36,5:41:99:102,0,1902
X	20531082	.	C	A	73.77	.	AC=1;AF=0.500;AN=2;BaseQRankSum=0.063;ClippingRankSum=0.000;DP=41;ExcessHet=3.0103;FS=4.402;MLEAC=1;MLEAF=0.500;MQ=43.38;MQRankSum=-2.005;QD=1.80;ReadPosRankSum=0.399;SOR=1.802	GT:AD:DP:GQ:PL	0/1:36,5:41:99:102,0,1902
X	20531194	.	G	T	908.77	.	AC=2;AF=1.00;AN=2;BaseQRankSum=1.840;ClippingRankSum=0.000;DP=34;ExcessHet=3.0103;FS=3.554;MLEAC=2;MLEAF=1.00;MQ=42.97;MQRankSum=-0.706;QD=26.73;ReadPosRankSum=-0.051;SOR=0.707	GT:AD:DP:GQ:PL	1/1:1,33:34:92:937,92,0
X	20531227	.	A	G	731.77	.	AC=2;AF=1.00;AN=2;DP=29;ExcessHet=3.0103;FS=0.000;MLEAC=2;MLEAF=1.00;MQ=43.03;QD=25.23;SOR=1.255	GT:AD:DP:GQ:PL	1/1:0,29:29:86:760,86,0
X	20531247	.	AC	A	1275.73	.	AC=2;AF=1.00;AN=2;DP=30;ExcessHet=3.0103;FS=0.000;MLEAC=2;MLEAF=1.00;MQ=42.97;QD=31.31;SOR=1.255	GT:AD:DP:GQ:PL	1/1:0,29:29:90:1313,90,0
X	20531255	.	T	TCCCCACGCCC	1366.73	.	AC=2;AF=1.00;AN=2;DP=29;ExcessHet=3.0103;FS=0.000;MLEAC=2;MLEAF=1.00;MQ=42.93;QD=28.32;SOR=1.255	GT:AD:DP:GQ:PL	1/1:0,29:29:96:1404,96,0
X	20531259	.	T	A	1321.77	.	AC=2;AF=1.00;AN=2;DP=30;ExcessHet=3.0103;FS=0.000;MLEAC=2;MLEAF=1.00;MQ=43.03;QD=32.42;SOR=0.976	GT:AD:DP:GQ:PL	1/1:0,30:30:90:1350,90,0
X	20531592	.	T	C	813.79	.	AC=1;AF=0.500;AN=2;BaseQRankSum=1.224;ClippingRankSum=0.000;DP=41;ExcessHet=3.0103;FS=15.755;MLEAC=1;MLEAF=0.500;MQ=43.81;MQRankSum=-0.825;QD=19.85;ReadPosRankSum=0.018;SOR=0.126	GT:AD:DP:GQ:PL	0/1:6,35:41:23:842,0,23
X	20531625	.	A	T	1672.77	.	AC=1;AF=0.500;AN=2;BaseQRankSum=0.604;ClippingRankSum=0.000;DP=45;ExcessHet=3.0103;FS=9.645;MLEAC=1;MLEAF=0.500;MQ=43.83;MQRankSum=-0.607;QD=31.34;ReadPosRankSum=-0.878;SOR=0.309	GT:AD:DP:GQ:PL	0/1:4,41:45:45:1701,0,45
X	20531627	.	G	A	1672.77	.	AC=1;AF=0.500;AN=2;BaseQRankSum=0.945;ClippingRankSum=0.000;DP=44;ExcessHet=3.0103;FS=9.675;MLEAC=1;MLEAF=0.500;MQ=43.82;MQRankSum=-0.615;QD=27.87;ReadPosRankSum=-0.694;SOR=0.409	GT:AD:DP:GQ:PL	0/1:4,40:44:45:1701,0,45
X	20531632	.	T	G	1596.77	.	AC=1;AF=0.500;AN=2;BaseQRankSum=-0.354;ClippingRankSum=0.000;DP=42;ExcessHet=3.0103;FS=10.030;MLEAC=1;MLEAF=0.500;MQ=43.81;MQRankSum=-0.528;QD=28.49;ReadPosRankSum=-1.515;SOR=0.528	GT:AD:DP:GQ:PL	0/1:3,39:42:51:1625,0,51
X	20531644	.	T	C	962.77	.	AC=2;AF=1.00;AN=2;BaseQRankSum=-0.595;ClippingRankSum=0.000;DP=43;ExcessHet=3.0103;FS=10.344;MLEAC=2;MLEAF=1.00;MQ=43.82;MQRankSum=-0.521;QD=22.39;ReadPosRankSum=-1.550;SOR=0.610	GT:AD:DP:GQ:PL	1/1:3,40:43:43:991,43,0
X	20531918	.	A	G	1081.89	.	AC=1;AF=0.500;AN=2;BaseQRankSum=1.086;ClippingRankSum=0.000;DP=53;ExcessHet=3.0103;FS=0.000;MLEAC=1;MLEAF=0.500;MQ=43.83;MQRankSum=5.794;QD=20.41;ReadPosRankSum=1.034;SOR=0.823	GT:AD:DP:GQ:PL	0/1:6,47:53:2:1108,0,2
X	20532098	.	C	T	1186.77	.	AC=2;AF=1.00;AN=2;DP=45;ExcessHet=3.0103;FS=0.000;MLEAC=2;MLEAF=1.00;MQ=43.85;QD=26.37;SOR=0.829	GT:AD:DP:GQ:PL	1/1:0,45:45:99:1215,134,0
X	20532543	.	G	A	91.77	.	AC=1;AF=0.500;AN=2;BaseQRankSum=0.804;ClippingRankSum=0.000;DP=43;ExcessHet=3.0103;FS=5.794;MLEAC=1;MLEAF=0.500;MQ=44.00;MQRankSum=0.000;QD=2.13;ReadPosRankSum=0.822;SOR=1.273	GT:AD:DP:GQ:PL	0/1:34,9:43:99:120,0,790
X	20532561	.	A	G	1735.77	.	AC=2;AF=1.00;AN=2;DP=42;ExcessHet=3.0103;FS=0.000;MLEAC=2;MLEAF=1.00;MQ=44.00;QD=35.22;SOR=0.741	GT:AD:DP:GQ:PL	1/1:0,41:41:99:1764,123,0
X	20532569	.	TC	T	1754.73	.	AC=2;AF=1.00;AN=2;DP=42;ExcessHet=3.0103;FS=0.000;MLEAC=2;MLEAF=1.00;MQ=44.00;QD=26.24;SOR=0.843	GT:AD:DP:GQ:PL	1/1:0,41:41:99:1792,123,0
X	20533100	.	T	TGAGGTTGTCCG	88.73	.	AC=1;AF=0.500;AN=2;BaseQRankSum=0.000;ClippingRankSum=0.000;DP=32;ExcessHet=3.0103;FS=0.000;MLEAC=1;MLEAF=0.500;MQ=43.75;MQRankSum=-3.927;QD=2.77;ReadPosRankSum=-1.657;SOR=0.460	GT:AD:DP:GQ:PL	0/1:28,4:32:99:126,0,1188
X	20533114	.	ATGTTG	A	43.73	.	AC=1;AF=0.500;AN=2;BaseQRankSum=0.383;ClippingRankSum=0.000;DP=32;ExcessHet=3.0103;FS=0.000;MLEAC=1;MLEAF=0.500;MQ=43.75;MQRankSum=-3.704;QD=1.51;ReadPosRankSum=-1.014;SOR=0.495	GT:AD:DP:GQ:PL	0/1:25,4:29:81:81,0,981
X	20533116	.	GT	G	841.73	.	AC=1;AF=0.500;AN=2;BaseQRankSum=-2.409;ClippingRankSum=0.000;DP=30;ExcessHet=3.0103;FS=0.000;MLEAC=1;MLEAF=0.500;MQ=43.74;MQRankSum=3.214;QD=30.06;ReadPosRankSum=-0.090;SOR=0.507	GT:AD:DP:GQ:PL	0/1:5,23:28:99:879,0,156
X	20533119	.	GAAA	G	841.73	.	AC=1;AF=0.500;AN=2;BaseQRankSum=-2.856;ClippingRankSum=0.000;DP=31;ExcessHet=3.0103;FS=0.000;MLEAC=1;MLEAF=0.500;MQ=43.75;MQRankSum=3.214;QD=30.06;SOR=0.507	GT:AD:DP:GQ:PL	0/1:5,23:28:99:879,0,156
X	20533122	.	A	ATGTG	46.73	.	AC=1;AF=0.500;AN=2;BaseQRankSum=1.165;ClippingRankSum=0.000;DP=31;ExcessHet=3.0103;FS=0.000;MLEAC=1;MLEAF=0.500;MQ=43.75;MQRankSum=-3.626;QD=1.67;SOR=0.551	GT:AD:DP:GQ:PL	0/1:24,4:28:84:84,0,952
X	20533224	.	AATG	A	85.73	.	AC=1;AF=0.500;AN=2;BaseQRankSum=0.264;ClippingRankSum=0.000;DP=34;ExcessHet=3.0103;FS=0.000;MLEAC=1;MLEAF=0.500;MQ=43.88;MQRankSum=-3.399;QD=2.52;ReadPosRankSum=-0.608;SOR=0.656	GT:AD:DP:GQ:PL	0/1:29,5:34:99:123,0,1311
X	20533548	.	T	C	951.77	.	AC=2;AF=1.00;AN=2;DP=37;ExcessHet=3.0103;FS=0.000;MLEAC=2;MLEAF=1.00;MQ=44.00;QD=25.72;SOR=0.984	GT:AD:DP:GQ:PL	1/1:0,37:37:99:980,110,0
X	20534007	.	A	C	973.77	.	AC=1;AF=0.500;AN=2;BaseQRankSum=-0.747;ClippingRankSum=0.000;DP=23;ExcessHet=3.0103;FS=2.993;MLEAC=1;MLEAF=0.500;MQ=44.00;MQRankSum=0.000;QD=25.32;ReadPosRankSum=0.601;SOR=0.172	GT:AD:DP:GQ:PL	0/1:2,21:23:99:1002,0,132
X	20534009	.	C	G	973.77	.	AC=1;AF=0.500;AN=2;BaseQRankSum=0.684;ClippingRankSum=0.000;DP=26;ExcessHet=3.0103;FS=3.078;MLEAC=1;MLEAF=0.500;MQ=44.00;MQRankSum=0.000;QD=25.82;ReadPosRankSum=0.048;SOR=0.141	GT:AD:DP:GQ:PL	0/1:2,24:26:99:1002,0,132
X	20534017	.	C	T	889.77	.	AC=1;AF=0.500;AN=2;BaseQRankSum=-0.301;ClippingRankSum=0.000;DP=24;ExcessHet=3.0103;FS=2.706;MLEAC=1;MLEAF=0.500;MQ=44.00;MQRankSum=0.000;QD=32.04;ReadPosRankSum=-0.470;SOR=0.269	GT:AD:DP:GQ:PL	0/1:2,22:24:99:918,0,138
X	20534026	.	G	T	805.77	.	AC=1;AF=0.500;AN=2;BaseQRankSum=0.904;ClippingRankSum=0.000;DP=22;ExcessHet=3.0103;FS=0.000;MLEAC=1;MLEAF=0.500;MQ=44.00;MQRankSum=0.000;QD=24.72;ReadPosRankSum=-0.743;SOR=0.293	GT:AD:DP:GQ:PL	0/1:2,20:22:99:834,0,144
X	20534094	.	CA	C	535.73	.	AC=1;AF=0.500;AN=2;BaseQRankSum=-1.284;ClippingRankSum=0.000;DP=16;ExcessHet=3.0103;FS=0.000;MLEAC=1;MLEAF=0.500;MQ=44.00;MQRankSum=0.000;QD=33.48;ReadPosRankSum=0.556;SOR=0.693	GT:AD:DP:GQ:PL	0/1:2,14:16:89:573,0,89
X	20534104	.	C	T	712.77	.	AC=1;AF=0.500;AN=2;BaseQRankSum=-1.815;ClippingRankSum=0.000;DP=19;ExcessHet=3.0103;FS=0.000;MLEAC=1;MLEAF=0.500;MQ=44.00;MQRankSum=0.000;QD=26.56;ReadPosRankSum=0.399;SOR=0.283	GT:AD:DP:GQ:PL	0/1:2,17:19:77:741,0,77
X	20534107	.	C	A	909.77	.	AC=1;AF=0.500;AN=2;BaseQRankSum=-1.152;ClippingRankSum=0.000;DP=22;ExcessHet=3.0103;FS=3.222;MLEAC=1;MLEAF=0.500;MQ=44.00;MQRankSum=0.000;QD=29.17;ReadPosRankSum=0.000;SOR=0.439	GT:AD:DP:GQ:PL	0/1:2,20:22:62:938,0,62
X	20534110	.	GGTT	G	825.73	.	AC=1;AF=0.500;AN=2;BaseQRankSum=2.055;ClippingRankSum=0.000;DP=23;ExcessHet=3.0103;FS=3.203;MLEAC=1;MLEAF=0.500;MQ=44.00;MQRankSum=0.000;QD=32.34;ReadPosRankSum=0.383;SOR=0.263	GT:AD:DP:GQ:PL	0/1:2,21:23:68:863,0,68
X	20534557	.	A	G	869.77	.	AC=2;AF=1.00;AN=2;BaseQRankSum=0.854;ClippingRankSum=0.000;DP=41;ExcessHet=3.0103;FS=5.382;MLEAC=2;MLEAF=1.00;MQ=43.73;MQRankSum=-0.412;QD=21.21;ReadPosRankSum=-0.905;SOR=1.033	GT:AD:DP:GQ:PL	1/1:4,37:41:33:898,33,0
X	20534822	.	G	C	727.77	.	AC=1;AF=0.500;AN=2;BaseQRankSum=2.316;ClippingRankSum=0.000;DP=39;ExcessHet=3.0103;FS=3.582;MLEAC=1;MLEAF=0.500;MQ=43.50;MQRankSum=0.598;QD=18.66;ReadPosRankSum=-0.531;SOR=0.275	GT:AD:DP:GQ:PL	0/1:7,32:39:53:756,0,53
X	20534903	.	TAAGGGAAG	T	155.73	.	AC=1;AF=0.500;AN=2;BaseQRankSum=1.445;ClippingRankSum=0.000;DP=37;ExcessHet=3.0103;FS=0.000;MLEAC=1;MLEAF=0.500;MQ=43.17;MQRankSum=-1.686;QD=4.21;ReadPosRankSum=1.130;SOR=0.446	GT:AD:DP:GQ:PL	0/1:30,7:37:99:193,0,1237
X	20534923	.	G	C	520.77	.	AC=1;AF=0.500;AN=2;BaseQRankSum=0.024;ClippingRankSum=0.000;DP=31;ExcessHet=3.0103;FS=0.000;MLEAC=1;MLEAF=0.500;MQ=43.10;MQRankSum=1.373;QD=16.80;ReadPosRankSum=-0.402;SOR=0.784	GT:AD:DP:GQ:PL	0/1:7,24:31:99:549,0,207
X	20535012	.	GA	G	739.73	.	AC=2;AF=1.00;AN=2;DP=33;ExcessHet=3.0103;FS=0.000;MLEAC=2;MLEAF=1.00;MQ=42.11;QD=24.66;SOR=1.143	GT:AD:DP:GQ:PL	1/1:0,30:30:90:777,90,0
X	20535056	.	GTT	G	1243.73	.	AC=2;AF=1.00;AN=2;DP=30;ExcessHet=3.0103;FS=0.000;MLEAC=2;MLEAF=1.00;MQ=40.60;QD=34.32;SOR=0.760	GT:AD:DP:GQ:PL	1/1:0,29:29:88:1281,88,0
X	20535071	.	T	C	612.78	.	AC=1;AF=0.500;AN=2;BaseQRankSum=-3.141;ClippingRankSum=0.000;DP=31;ExcessHet=3.0103;FS=0.000;MLEAC=1;MLEAF=0.500;MQ=40.51;MQRankSum=-0.638;QD=19.77;ReadPosRankSum=0.383;SOR=0.765	GT:AD:DP:GQ:PL	0/1:4,27:31:24:641,0,24
X	20535078	.	GTTTTAT	G	1208.73	.	AC=2;AF=1.00;AN=2;DP=27;ExcessHet=3.0103;FS=0.000;MLEAC=2;MLEAF=1.00;MQ=40.05;QD=32.13;SOR=0.765	GT:AD:DP:GQ:PL	1/1:0,27:27:84:1246,84,0
X	20535085	.	GTATAATGTTTTAAGAT	G	1177.73	.	AC=2;AF=1.00;AN=2;DP=27;ExcessHet=3.0103;FS=0.000;MLEAC=2;MLEAF=1.00;MQ=40.05;QD=31.38;SOR=0.765	GT:AD:DP:GQ:PL	1/1:0,27:27:81:1215,81,0
X	20535123	.	T	TA	1227.73	.	AC=2;AF=1.00;AN=2;DP=30;ExcessHet=3.0103;FS=0.000;MLEAC=2;MLEAF=1.00;MQ=40.07;QD=27.67;SOR=0.997	GT:AD:DP:GQ:PL	1/1:0,28:28:86:1265,86,0
X	20535132	.	G	C	1371.77	.	AC=2;AF=1.00;AN=2;DP=31;ExcessHet=3.0103;FS=0.000;MLEAC=2;MLEAF=1.00;MQ=39.78;QD=33.95;SOR=1.044	GT:AD:DP:GQ:PL	1/1:0,31:31:95:1400,95,0
X	20535153	.	T	TTAG	1225.92	.	AC=2;AF=1.00;AN=2;BaseQRankSum=-0.524;ClippingRankSum=0.000;DP=34;ExcessHet=3.0103;FS=10.288;MLEAC=2;MLEAF=1.00;MQ=40.46;MQRankSum=0.031;QD=38.31;ReadPosRankSum=0.152;SOR=0.644	GT:AD:DP:GQ:PL	1/1:3,31:34:5:1262,5,0
X	20535155	.	C	A	1546.77	.	AC=2;AF=1.00;AN=2;DP=35;ExcessHet=3.0103;FS=0.000;MLEAC=2;MLEAF=1.00;MQ=40.48;QD=35.87;SOR=0.749	GT:AD:DP:GQ:PL	1/1:0,35:35:99:1575,105,0
X	20535157	.	T	TTTATA	1627.73	.	AC=2;AF=1.00;AN=2;DP=33;ExcessHet=3.0103;FS=0.000;MLEAC=2;MLEAF=1.00;MQ=40.38;QD=35.30;SOR=0.880	GT:AD:DP:GQ:PL	1/1:0,33:33:99:1665,111,0
X	20535163	.	A	ACAAGC	1537.73	.	AC=2;AF=1.00;AN=2;DP=35;ExcessHet=3.0103;FS=0.000;MLEAC=2;MLEAF=1.00;MQ=40.88;QD=35.38;SOR=1.148	GT:AD:DP:GQ:PL	1/1:0,35:35:99:1575,105,0
X	20535366	.	GGTTTGGTGGGGGGTGGGGGT	G	1095.73	.	AC=2;AF=1.00;AN=2;DP=26;ExcessHet=3.0103;FS=0.000;MLEAC=2;MLEAF=1.00;MQ=41.84;QD=27.66;SOR=1.022	GT:AD:DP:GQ:PL	1/1:0,26:26:79:1133,79,0
X	20535450	.	C	T	754.77	.	AC=2;AF=1.00;AN=2;BaseQRankSum=-0.637;ClippingRankSum=0.000;DP=32;ExcessHet=3.0103;FS=3.590;MLEAC=2;MLEAF=1.00;MQ=42.91;MQRankSum=-0.548;QD=23.59;ReadPosRankSum=0.000;SOR=0.738	GT:AD:DP:GQ:PL	1/1:1,31:32:67:783,67,0
X	20535573	.	TC	T	783.84	.	AC=1;AF=0.500;AN=2;BaseQRankSum=-1.774;ClippingRankSum=0.000;DP=41;ExcessHet=3.0103;FS=8.667;MLEAC=1;MLEAF=0.500;MQ=44.00;MQRankSum=-0.182;QD=20.10;ReadPosRankSum=-2.734;SOR=0.042	GT:AD:DP:GQ:PL	0/1:5,34:39:16:821,0,16
X	20535700	.	T	A	810.85	.	AC=1;AF=0.500;AN=2;BaseQRankSum=-0.133;ClippingRankSum=0.000;DP=40;ExcessHet=3.0103;FS=0.000;MLEAC=1;MLEAF=0.500;MQ=44.00;MQRankSum=0.000;QD=20.27;ReadPosRankSum=-1.142;SOR=0.487	GT:AD:DP:GQ:PL	0/1:5,35:40:17:839,0,17
X	20535798	.	A	C	727.77	.	AC=1;AF=0.500;AN=2;BaseQRankSum=-2.378;ClippingRankSum=0.000;DP=37;ExcessHet=3.0103;FS=0.000;MLEAC=1;MLEAF=0.500;MQ=44.00;MQRankSum=0.000;QD=19.67;ReadPosRankSum=1.433;SOR=0.643	GT:AD:DP:GQ:PL	0/1:5,32:37:35:756,0,35
X	20535816	.	G	A	709.77	.	AC=1;AF=0.500;AN=2;BaseQRankSum=-1.275;ClippingRankSum=0.000;DP=36;ExcessHet=3.0103;FS=4.499;MLEAC=1;MLEAF=0.500;MQ=44.00;MQRankSum=0.000;QD=19.72;ReadPosRankSum=0.840;SOR=0.166	GT:AD:DP:GQ:PL	0/1:5,31:36:35:738,0,35
X	20535912	.	G	A	1492.77	.	AC=1;AF=0.500;AN=2;BaseQRankSum=0.350;ClippingRankSum=0.000;DP=43;ExcessHet=3.0103;FS=0.000;MLEAC=1;MLEAF=0.500;MQ=43.86;MQRankSum=-0.601;QD=34.72;ReadPosRankSum=-0.509;SOR=0.446	GT:AD:DP:GQ:PL	0/1:5,38:43:93:1521,0,93
X	20535914	.	A	G	1492.77	.	AC=1;AF=0.500;AN=2;BaseQRankSum=-0.913;ClippingRankSum=0.000;DP=44;ExcessHet=3.0103;FS=0.000;MLEAC=1;MLEAF=0.500;MQ=43.82;MQRankSum=-0.705;QD=33.93;ReadPosRankSum=-0.613;SOR=0.510	GT:AD:DP:GQ:PL	0/1:5,39:44:93:1521,0,93
X	20535930	.	T	G	1836.77	.	AC=2;AF=1.00;AN=2;DP=41;ExcessHet=3.0103;FS=0.000;MLEAC=2;MLEAF=1.00;MQ=43.81;QD=29.75;SOR=0.741	GT:AD:DP:GQ:PL	1/1:0,41:41:99:1865,132,0
X	20535949	.	T	C	1405.77	.	AC=1;AF=0.500;AN=2;BaseQRankSum=0.716;ClippingRankSum=0.000;DP=39;ExcessHet=3.0103;FS=1.681;MLEAC=1;MLEAF=0.500;MQ=43.80;MQRankSum=-0.852;QD=28.59;ReadPosRankSum=1.045;SOR=0.411	GT:AD:DP:GQ:PL	0/1:6,33:39:99:1434,0,128
X	20535957	.	G	A	1447.77	.	AC=1;AF=0.500;AN=2;BaseQRankSum=0.474;ClippingRankSum=0.000;DP=40;ExcessHet=3.0103;FS=0.000;MLEAC=1;MLEAF=0.500;MQ=43.80;MQRankSum=-0.747;QD=34.37;ReadPosRankSum=-0.520;SOR=0.793	GT:AD:DP:GQ:PL	0/1:5,35:40:99:1476,0,125
X	20535959	.	A	G	1453.77	.	AC=1;AF=0.500;AN=2;BaseQRankSum=-1.717;ClippingRankSum=0.000;DP=40;ExcessHet=3.0103;FS=0.000;MLEAC=1;MLEAF=0.500;MQ=43.80;MQRankSum=-0.747;QD=33.78;ReadPosRankSum=-0.430;SOR=0.793	GT:AD:DP:GQ:PL	0/1:5,35:40:99:1482,0,102
X	20535963	.	C	T	1442.77	.	AC=1;AF=0.500;AN=2;BaseQRankSum=1.924;ClippingRankSum=0.000;DP=41;ExcessHet=3.0103;FS=0.000;MLEAC=1;MLEAF=0.500;MQ=43.81;MQRankSum=-0.736;QD=29.59;ReadPosRankSum=-1.210;SOR=0.843	GT:AD:DP:GQ:PL	0/1:5,36:41:99:1471,0,102
X	20536284	.	T	G	947.77	.	AC=2;AF=1.00;AN=2;DP=34;ExcessHet=3.0103;FS=0.000;MLEAC=2;MLEAF=1.00;MQ=43.61;QD=27.88;SOR=2.049	GT:AD:DP:GQ:PL	1/1:0,34:34:99:976,102,0
X	20536289	.	CGT	C	482.73	.	AC=1;AF=0.500;AN=2;BaseQRankSum=-0.865;ClippingRankSum=0.000;DP=35;ExcessHet=3.0103;FS=1.895;MLEAC=1;MLEAF=0.500;MQ=43.62;MQRankSum=-0.813;QD=16.65;ReadPosRankSum=1.417;SOR=0.412	GT:AD:DP:GQ:PL	0/1:7,22:29:99:520,0,131
X	20536736	.	A	G	581.77	.	AC=1;AF=0.500;AN=2;BaseQRankSum=-1.675;ClippingRankSum=0.000;DP=35;ExcessHet=3.0103;FS=0.000;MLEAC=1;MLEAF=0.500;MQ=43.78;MQRankSum=-0.733;QD=16.62;ReadPosRankSum=-0.619;SOR=0.765	GT:AD:DP:GQ:PL	0/1:8,27:35:99:610,0,128
X	20536872	.	T	G	439.77	.	AC=1;AF=0.500;AN=2;BaseQRankSum=-1.318;ClippingRankSum=0.000;DP=25;ExcessHet=3.0103;FS=0.000;MLEAC=1;MLEAF=0.500;MQ=43.59;MQRankSum=-0.650;QD=17.59;ReadPosRankSum=0.243;SOR=0.776	GT:AD:DP:GQ:PL	0/1:5,20:25:71:468,0,71
X	20537096	.	C	A	71.77	.	AC=1;AF=0.500;AN=2;BaseQRankSum=0.268;ClippingRankSum=0.000;DP=22;ExcessHet=3.0103;FS=0.000;MLEAC=1;MLEAF=0.500;MQ=43.87;MQRankSum=0.714;QD=3.26;ReadPosRankSum=-1.757;SOR=0.344	GT:AD:DP:GQ:PL	0/1:16,6:22:99:100,0,356
X	20537195	.	TGC	T	367.74	.	AC=2;AF=1.00;AN=2;DP=9;ExcessHet=3.0103;FS=0.000;MLEAC=2;MLEAF=1.00;MQ=43.68;QD=30.14;SOR=0.892	GT:AD:DP:GQ:PL	1/1:0,9:9:27:405,27,0
X	20537242	.	G	GTGGGAGC	187.87	.	AC=2;AF=1.00;AN=2;DP=5;ExcessHet=3.0103;FS=0.000;MLEAC=2;MLEAF=1.00;MQ=41.92;QD=35.65;SOR=1.981	GT:AD:DP:GQ:PL	1/1:0,5:5:15:225,15,0
X	20537624	.	AT	A	407.70	.	AC=1;AF=0.500;AN=2;BaseQRankSum=0.179;ClippingRankSum=0.000;DP=32;ExcessHet=3.0103;FS=0.000;MLEAC=1;MLEAF=0.500;MQ=44.00;MQRankSum=0.000;QD=14.56;ReadPosRankSum=-0.624;SOR=1.270	GT:AD:DP:GQ:PL	0/1:4,24:28:6:444,0,6
X	20537669	.	A	G	1001.77	.	AC=1;AF=0.500;AN=2;BaseQRankSum=-1.377;ClippingRankSum=0.000;DP=28;ExcessHet=3.0103;FS=5.305;MLEAC=1;MLEAF=0.500;MQ=43.83;MQRankSum=1.617;QD=24.94;ReadPosRankSum=0.394;SOR=0.133	GT:AD:DP:GQ:PL	0/1:4,24:28:93:1030,0,93
X	20537670	.	C	A	1001.77	.	AC=1;AF=0.500;AN=2;BaseQRankSum=1.777;ClippingRankSum=0.000;DP=29;ExcessHet=3.0103;FS=2.580;MLEAC=1;MLEAF=0.500;MQ=43.83;MQRankSum=1.655;QD=34.54;ReadPosRankSum=0.221;SOR=0.148	GT:AD:DP:GQ:PL	0/1:4,25:29:93:1030,0,93
X	20537674	.	A	G	1276.77	.	AC=2;AF=1.00;AN=2;DP=28;ExcessHet=3.0103;FS=0.000;MLEAC=2;MLEAF=1.00;MQ=43.83;QD=38.04;SOR=2.147	GT:AD:DP:GQ:PL	1/1:0,28:28:87:1305,87,0
X	20537678	.	A	G	1321.77	.	AC=2;AF=1.00;AN=2;DP=29;ExcessHet=3.0103;FS=0.000;MLEAC=2;MLEAF=1.00;MQ=43.83;QD=22.54;SOR=1.942	GT:AD:DP:GQ:PL	1/1:0,29:29:90:1350,90,0
X	20537694	.	CG	C	1000.73	.	AC=1;AF=0.500;AN=2;BaseQRankSum=-0.327;ClippingRankSum=0.000;DP=29;ExcessHet=3.0103;FS=5.528;MLEAC=1;MLEAF=0.500;MQ=43.83;MQRankSum=1.655;QD=34.51;ReadPosRankSum=-0.506;SOR=0.109	GT:AD:DP:GQ:PL	0/1:4,25:29:93:1038,0,93
X	20537697	.	C	A	1009.77	.	AC=1;AF=0.500;AN=2;BaseQRankSum=1.970;ClippingRankSum=0.000;DP=29;ExcessHet=3.0103;FS=5.528;MLEAC=1;MLEAF=0.500;MQ=43.83;MQRankSum=1.655;QD=34.82;ReadPosRankSum=0.131;SOR=0.109	GT:AD:DP:GQ:PL	0/1:4,25:29:93:1038,0,93
X	20537698	.	C	A	1009.77	.	AC=1;AF=0.500;AN=2;BaseQRankSum=-0.503;ClippingRankSum=0.000;DP=28;ExcessHet=3.0103;FS=5.305;MLEAC=1;MLEAF=0.500;MQ=43.83;MQRankSum=1.617;QD=28.76;ReadPosRankSum=-0.903;SOR=0.133	GT:AD:DP:GQ:PL	0/1:4,24:28:93:1038,0,93
X	20537761	.	G	T	843.77	.	AC=2;AF=1.00;AN=2;BaseQRankSum=1.683;ClippingRankSum=0.000;DP=37;ExcessHet=3.0103;FS=5.610;MLEAC=2;MLEAF=1.00;MQ=43.76;MQRankSum=1.498;QD=22.80;ReadPosRankSum=0.696;SOR=0.116	GT:AD:DP:GQ:PL	1/1:3,34:37:33:872,33,0
X	20537778	.	T	C	1475.77	.	AC=2;AF=1.00;AN=2;DP=36;ExcessHet=3.0103;FS=0.000;MLEAC=2;MLEAF=1.00;MQ=43.28;QD=31.18;SOR=1.061	GT:AD:DP:GQ:PL	1/1:0,36:36:99:1504,108,0
X	20537841	.	G	A	881.77	.	AC=2;AF=1.00;AN=2;DP=32;ExcessHet=3.0103;FS=0.000;MLEAC=2;MLEAF=1.00;MQ=43.40;QD=27.56;SOR=0.818	GT:AD:DP:GQ:PL	1/1:0,32:32:96:910,96,0
X	20538013	.	TCGTCCTTAG	T	1103.73	.	AC=2;AF=1.00;AN=2;DP=36;ExcessHet=3.0103;FS=0.000;MLEAC=2;MLEAF=1.00;MQ=44.08;QD=30.24;SOR=1.022	GT:AD:DP:GQ:PL	1/1:0,26:26:79:1141,79,0
X	20538080	.	G	A	968.77	.	AC=2;AF=1.00;AN=2;DP=38;ExcessHet=3.0103;FS=0.000;MLEAC=2;MLEAF=1.00;MQ=42.43;QD=25.49;SOR=1.179	GT:AD:DP:GQ:PL	1/1:0,38:38:99:997,113,0
X	20538812	.	A	G	925.77	.	AC=1;AF=0.500;AN=2;BaseQRankSum=1.240;ClippingRankSum=0.000;DP=47;ExcessHet=3.0103;FS=10.069;MLEAC=1;MLEAF=0.500;MQ=44.00;MQRankSum=0.000;QD=20.13;ReadPosRankSum=0.096;SOR=0.352	GT:AD:DP:GQ:PL	0/1:7,39:46:51:954,0,51
X	20538869	.	T	A	57.77	.	AC=1;AF=0.500;AN=2;BaseQRankSum=-0.330;ClippingRankSum=0.000;DP=55;ExcessHet=3.0103;FS=21.150;MLEAC=1;MLEAF=0.500;MQ=44.00;MQRankSum=0.000;QD=1.05;ReadPosRankSum=0.337;SOR=3.026	GT:AD:DP:GQ:PL	0/1:46,9:55:86:86,0,1096
X	20538898	.	A	T	100.77	.	AC=1;AF=0.500;AN=2;BaseQRankSum=3.072;ClippingRankSum=0.000;DP=52;ExcessHet=3.0103;FS=14.482;MLEAC=1;MLEAF=0.500;MQ=44.00;MQRankSum=0.000;QD=1.94;ReadPosRankSum=-1.526;SOR=2.249	GT:AD:DP:GQ:PL	0/1:42,10:52:99:129,0,999
X	20539373	.	G	A	1070.77	.	AC=2;AF=1.00;AN=2;DP=39;ExcessHet=3.0103;FS=0.000;MLEAC=2;MLEAF=1.00;MQ=44.00;QD=27.46;SOR=0.968	GT:AD:DP:GQ:PL	1/1:0,39:39:99:1099,117,0
X	20539439	.	T	A	1120.77	.	AC=2;AF=1.00;AN=2;DP=41;ExcessHet=3.0103;FS=0.000;MLEAC=2;MLEAF=1.00;MQ=44.00;QD=27.34;SOR=0.843	GT:AD:DP:GQ:PL	1/1:0,41:41:99:1149,123,0
X	20539465	.	T	C	1157.77	.	AC=2;AF=1.00;AN=2;DP=43;ExcessHet=3.0103;FS=0.000;MLEAC=2;MLEAF=1.00;MQ=44.00;QD=26.92;SOR=0.836	GT:AD:DP:GQ:PL	1/1:0,43:43:99:1186,129,0
X	20539548	.	G	A	1043.77	.	AC=2;AF=1.00;AN=2;DP=39;ExcessHet=3.0103;FS=0.000;MLEAC=2;MLEAF=1.00;MQ=44.00;QD=26.76;SOR=1.096	GT:AD:DP:GQ:PL	1/1:0,39:39:99:1072,117,0
X	20539646	.	C	T	890.77	.	AC=2;AF=1.00;AN=2;DP=34;ExcessHet=3.0103;FS=0.000;MLEAC=2;MLEAF=1.00;MQ=44.00;QD=26.99;SOR=1.022	GT:AD:DP:GQ:PL	1/1:0,33:33:99:919,99,0
X	20539846	.	A	G	605.77	.	AC=2;AF=1.00;AN=2;DP=24;ExcessHet=3.0103;FS=0.000;MLEAC=2;MLEAF=1.00;MQ=44.00;QD=26.34;SOR=0.963	GT:AD:DP:GQ:PL	1/1:0,23:23:68:634,68,0
X	20539882	.	CTG	C	1170.73	.	AC=2;AF=1.00;AN=2;DP=28;ExcessHet=3.0103;FS=0.000;MLEAC=2;MLEAF=1.00;MQ=44.00;QD=29.89;SOR=1.179	GT:AD:DP:GQ:PL	1/1:0,28:28:84:1208,84,0
X	20540048	.	A	T	480.77	.	AC=1;AF=0.500;AN=2;BaseQRankSum=1.087;ClippingRankSum=0.000;DP=27;ExcessHet=3.0103;FS=2.021;MLEAC=1;MLEAF=0.500;MQ=43.26;MQRankSum=2.152;QD=17.81;ReadPosRankSum=-0.831;SOR=0.238	GT:AD:DP:GQ:PL	0/1:6,21:27:68:509,0,68
X	20540190	.	A	G	655.18	.	AC=2;AF=1.00;AN=2;BaseQRankSum=0.145;ClippingRankSum=0.000;DP=31;ExcessHet=3.0103;FS=8.076;MLEAC=2;MLEAF=1.00;MQ=43.30;MQRankSum=0.000;QD=21.13;ReadPosRankSum=0.970;SOR=2.420	GT:AD:DP:GQ:PL	1/1:3,28:31:10:683,10,0
X	20540214	.	T	TCTGATG	1384.73	.	AC=1;AF=0.500;AN=2;BaseQRankSum=-0.037;ClippingRankSum=0.000;DP=36;ExcessHet=3.0103;FS=11.461;MLEAC=1;MLEAF=0.500;MQ=43.40;MQRankSum=0.662;QD=30.70;ReadPosRankSum=-1.174;SOR=2.209	GT:AD:DP:GQ:PL	0/1:2,34:36:36:1422,0,36
X	20540218	.	A	T	1300.77	.	AC=1;AF=0.500;AN=2;BaseQRankSum=0.266;ClippingRankSum=0.000;DP=34;ExcessHet=3.0103;FS=10.958;MLEAC=1;MLEAF=0.500;MQ=43.37;MQRankSum=0.597;QD=28.49;ReadPosRankSum=-1.318;SOR=2.058	GT:AD:DP:GQ:PL	0/1:2,32:34:42:1329,0,42
X	20540392	.	CTA	C	1635.73	.	AC=1;AF=0.500;AN=2;BaseQRankSum=-0.541;ClippingRankSum=0.000;DP=45;ExcessHet=3.0103;FS=1.922;MLEAC=1;MLEAF=0.500;MQ=43.92;MQRankSum=-0.788;QD=30.03;ReadPosRankSum=-1.030;SOR=0.850	GT:AD:DP:GQ:PL	0/1:5,40:45:93:1673,0,93
X	20540396	.	G	C	1644.77	.	AC=1;AF=0.500;AN=2;BaseQRankSum=-2.274;ClippingRankSum=0.000;DP=47;ExcessHet=3.0103;FS=1.911;MLEAC=1;MLEAF=0.500;MQ=43.88;MQRankSum=-0.857;QD=35.00;ReadPosRankSum=-1.981;SOR=0.830	GT:AD:DP:GQ:PL	0/1:5,42:47:93:1673,0,93
X	20540478	.	T	G	1796.77	.	AC=1;AF=0.500;AN=2;BaseQRankSum=-1.773;ClippingRankSum=0.000;DP=54;ExcessHet=3.0103;FS=3.660;MLEAC=1;MLEAF=0.500;MQ=42.82;MQRankSum=-2.122;QD=33.27;ReadPosRankSum=0.644;SOR=0.240	GT:AD:DP:GQ:PL	0/1:7,47:54:99:1825,0,149
X	20540497	.	G	A	1926.77	.	AC=1;AF=0.500;AN=2;BaseQRankSum=2.098;ClippingRankSum=0.000;DP=53;ExcessHet=3.0103;FS=1.747;MLEAC=1;MLEAF=0.500;MQ=43.21;MQRankSum=-2.134;QD=29.70;ReadPosRankSum=-1.489;SOR=0.368	GT:AD:DP:GQ:PL	0/1:6,47:53:99:1955,0,122
X	20540518	.	T	A	2010.77	.	AC=1;AF=0.500;AN=2;BaseQRankSum=-2.031;ClippingRankSum=0.000;DP=54;ExcessHet=3.0103;FS=1.710;MLEAC=1;MLEAF=0.500;MQ=43.12;MQRankSum=-2.344;QD=30.91;ReadPosRankSum=-1.860;SOR=0.352	GT:AD:DP:GQ:PL	0/1:6,48:54:99:2039,0,104
X	20540524	.	T	TTTGTGTAAAAG	2085.73	.	AC=1;AF=0.500;AN=2;BaseQRankSum=1.178;ClippingRankSum=0.000;DP=54;ExcessHet=3.0103;FS=1.710;MLEAC=1;MLEAF=0.500;MQ=43.12;MQRankSum=-2.344;QD=29.92;ReadPosRankSum=-2.273;SOR=0.352	GT:AD:DP:GQ:PL	0/1:6,48:54:98:2123,0,98
X	20540537	.	T	A	1545.77	.	AC=1;AF=0.500;AN=2;BaseQRankSum=-2.352;ClippingRankSum=0.000;DP=45;ExcessHet=3.0103;FS=0.000;MLEAC=1;MLEAF=0.500;MQ=42.84;MQRankSum=-2.884;QD=34.35;ReadPosRankSum=-0.627;SOR=0.578	GT:AD:DP:GQ:PL	0/1:7,38:45:99:1574,0,165
X	20540623	.	G	A	746.77	.	AC=1;AF=0.500;AN=2;BaseQRankSum=-0.715;ClippingRankSum=0.000;DP=38;ExcessHet=3.0103;FS=0.000;MLEAC=1;MLEAF=0.500;MQ=43.43;MQRankSum=-1.306;QD=20.18;ReadPosRankSum=-0.207;SOR=0.538	GT:AD:DP:GQ:PL	0/1:5,32:37:29:775,0,29
X	20541699	.	G	GT	1121.74	.	AC=1;AF=0.500;AN=2;BaseQRankSum=0.617;ClippingRankSum=0.000;DP=31;ExcessHet=3.0103;FS=0.000;MLEAC=1;MLEAF=0.500;MQ=43.81;MQRankSum=1.999;QD=31.14;ReadPosRankSum=-1.415;SOR=0.836	GT	./.
X	20541704	.	A	G	1263.28	.	AC=2;AF=1.00;AN=2;BaseQRankSum=1.360;ClippingRankSum=0.000;DP=32;ExcessHet=3.0103;FS=0.000;MLEAC=2;MLEAF=1.00;MQ=43.82;MQRankSum=2.081;QD=29.34;ReadPosRankSum=-1.441;SOR=0.976	GT:AD:DP:GQ:PL	1/1:2,30:32:9:1291,9,0
X	20541706	.	T	TA	1259.25	.	AC=2;AF=1.00;AN=2;BaseQRankSum=-1.025;ClippingRankSum=0.000;DP=32;ExcessHet=3.0103;FS=0.000;MLEAC=2;MLEAF=1.00;MQ=43.82;MQRankSum=2.081;QD=29.18;ReadPosRankSum=-1.441;SOR=0.976	GT:AD:DP:GQ:PL	1/1:2,30:32:9:1296,9,0
X	20541708	.	T	TAA	420.73	.	AC=1;AF=0.500;AN=2;BaseQRankSum=0.184;ClippingRankSum=0.000;DP=33;ExcessHet=3.0103;FS=0.000;MLEAC=1;MLEAF=0.500;MQ=43.82;MQRankSum=2.694;QD=13.57;ReadPosRankSum=-0.059;SOR=0.765	GT:AD:DP:GQ:PL	0/1:4,27:31:41:458,0,41
X	20541718	.	T	C	429.77	.	AC=1;AF=0.500;AN=2;BaseQRankSum=-0.476;ClippingRankSum=0.000;DP=35;ExcessHet=3.0103;FS=0.000;MLEAC=1;MLEAF=0.500;MQ=43.89;MQRankSum=2.694;QD=13.86;ReadPosRankSum=0.206;SOR=0.765	GT:AD:DP:GQ:PL	0/1:4,27:31:41:458,0,41
X	20541721	.	A	T	1373.77	.	AC=2;AF=1.00;AN=2;BaseQRankSum=-0.191;ClippingRankSum=0.000;DP=34;ExcessHet=3.0103;FS=0.000;MLEAC=2;MLEAF=1.00;MQ=43.94;MQRankSum=3.744;QD=30.18;ReadPosRankSum=-0.223;SOR=0.693	GT:AD:DP:GQ:PL	1/1:2,32:34:21:1411,21,0
X	20541729	.	G	A	1481.78	.	AC=2;AF=1.00;AN=2;BaseQRankSum=0.374;ClippingRankSum=0.000;DP=38;ExcessHet=3.0103;FS=0.000;MLEAC=2;MLEAF=1.00;MQ=43.95;MQRankSum=4.360;QD=33.44;ReadPosRankSum=-0.065;SOR=0.693	GT:AD:DP:GQ:PL	1/1:2,36:38:27:1510,27,0
X	20541772	.	A	T	1059.77	.	AC=2;AF=1.00;AN=2;BaseQRankSum=0.046;ClippingRankSum=0.000;DP=41;ExcessHet=3.0103;FS=0.000;MLEAC=2;MLEAF=1.00;MQ=43.63;MQRankSum=4.415;QD=25.85;ReadPosRankSum=1.480;SOR=0.223	GT:AD:DP:GQ:PL	1/1:1,40:41:95:1088,95,0
X	20541793	.	A	G	1031.77	.	AC=2;AF=1.00;AN=2;DP=39;ExcessHet=3.0103;FS=0.000;MLEAC=2;MLEAF=1.00;MQ=43.61;QD=26.46;SOR=0.850	GT:AD:DP:GQ:PL	1/1:0,39:39:99:1060,117,0
X	20541863	.	C	T	1061.77	.	AC=2;AF=1.00;AN=2;BaseQRankSum=1.035;ClippingRankSum=0.000;DP=42;ExcessHet=3.0103;FS=0.000;MLEAC=2;MLEAF=1.00;MQ=43.82;MQRankSum=3.881;QD=25.28;ReadPosRankSum=-0.538;SOR=0.286	GT:AD:DP:GQ:PL	1/1:1,41:42:99:1090,99,0
X	20542055	.	C	T	618.28	.	AC=2;AF=1.00;AN=2;BaseQRankSum=1.254;ClippingRankSum=0.000;DP=30;ExcessHet=3.0103;FS=2.319;MLEAC=2;MLEAF=1.00;MQ=43.81;MQRankSum=2.078;QD=20.61;ReadPosRankSum=-1.063;SOR=0.673	GT:AD:DP:GQ:PL	1/1:3,27:30:9:646,9,0
X	20542170	.	T	TTTA	1289.73	.	AC=1;AF=0.500;AN=2;BaseQRankSum=-1.560;ClippingRankSum=0.000;DP=34;ExcessHet=3.0103;FS=3.153;MLEAC=1;MLEAF=0.500;MQ=44.00;MQRankSum=0.000;QD=29.25;ReadPosRankSum=0.584;SOR=0.333	GT:AD:DP:GQ:PL	0/1:2,30:32:54:1327,0,54
X	20542172	.	C	T	1298.77	.	AC=1;AF=0.500;AN=2;BaseQRankSum=0.729;ClippingRankSum=0.000;DP=34;ExcessHet=3.0103;FS=3.144;MLEAC=1;MLEAF=0.500;MQ=44.00;MQRankSum=0.000;QD=35.83;ReadPosRankSum=0.440;SOR=0.320	GT:AD:DP:GQ:PL	0/1:2,32:34:54:1327,0,54
X	20543188	.	GA	G	244.73	.	AC=1;AF=0.500;AN=2;BaseQRankSum=2.836;ClippingRankSum=0.000;DP=30;ExcessHet=3.0103;FS=21.239;MLEAC=1;MLEAF=0.500;MQ=43.61;MQRankSum=0.476;QD=11.65;ReadPosRankSum=0.520;SOR=5.668	GT:AD:DP:GQ:PL	0/1:5,16:21:34:282,0,34
X	20543217	.	C	CGGGCAACGTGGCAAAG	686.73	.	AC=1;AF=0.500;AN=2;BaseQRankSum=-0.456;ClippingRankSum=0.000;DP=19;ExcessHet=3.0103;FS=0.000;MLEAC=1;MLEAF=0.500;MQ=43.30;MQRankSum=-0.865;QD=38.44;ReadPosRankSum=0.896;SOR=0.941	GT:AD:DP:GQ:PL	0/1:3,16:19:99:724,0,105
X	20544029	.	A	G	1321.77	.	AC=2;AF=1.00;AN=2;DP=48;ExcessHet=3.0103;FS=0.000;MLEAC=2;MLEAF=1.00;MQ=44.00;QD=27.54;SOR=1.562	GT:AD:DP:GQ:PL	1/1:0,48:48:99:1350,144,0
X	20544069	.	T	G	934.77	.	AC=2;AF=1.00;AN=2;DP=35;ExcessHet=3.0103;FS=0.000;MLEAC=2;MLEAF=1.00;MQ=44.00;QD=26.71;SOR=1.675	GT:AD:DP:GQ:PL	1/1:0,35:35:99:963,105,0
X	20544184	.	A	AT	895.73	.	AC=2;AF=1.00;AN=2;DP=40;ExcessHet=3.0103;FS=0.000;MLEAC=2;MLEAF=1.00;MQ=44.00;QD=22.97;SOR=0.850	GT:AD:DP:GQ:PL	1/1:0,39:39:99:933,117,0
X	20544888	.	C	T	2329.77	.	AC=2;AF=1.00;AN=2;DP=53;ExcessHet=3.0103;FS=0.000;MLEAC=2;MLEAF=1.00;MQ=43.63;QD=25.36;SOR=1.077	GT:AD:DP:GQ:PL	1/1:0,53:53:99:2358,163,0
X	20544898	.	C	T	2261.77	.	AC=2;AF=1.00;AN=2;DP=52;ExcessHet=3.0103;FS=0.000;MLEAC=2;MLEAF=1.00;MQ=43.55;QD=28.72;SOR=0.941	GT:AD:DP:GQ:PL	1/1:0,52:52:99:2290,157,0
X	20544927	.	G	A	1370.77	.	AC=2;AF=1.00;AN=2;DP=51;ExcessHet=3.0103;FS=0.000;MLEAC=2;MLEAF=1.00;MQ=43.54;QD=26.88;SOR=0.813	GT:AD:DP:GQ:PL	1/1:0,51:51:99:1399,153,0
X	20545002	.	C	T	1075.77	.	AC=2;AF=1.00;AN=2;DP=39;ExcessHet=3.0103;FS=0.000;MLEAC=2;MLEAF=1.00;MQ=43.65;QD=27.58;SOR=0.968	GT:AD:DP:GQ:PL	1/1:0,39:39:99:1104,117,0
X	20545080	.	G	GCCGAGTTGCCGAGTT	951.73	.	AC=2;AF=1.00;AN=2;DP=26;ExcessHet=3.0103;FS=0.000;MLEAC=2;MLEAF=1.00;MQ=43.11;QD=30.16;SOR=1.230	GT:AD:DP:GQ:PL	1/1:0,21:21:66:989,66,0
X	20545190	.	A	AGAAAACTCGAATGCTG	1426.73	.	AC=2;AF=1.00;AN=2;DP=31;ExcessHet=3.0103;FS=0.000;MLEAC=2;MLEAF=1.00;MQ=43.14;QD=33.37;SOR=0.836	GT:AD:DP:GQ:PL	1/1:0,28:28:98:1464,98,0
X	20545404	.	A	G	782.77	.	AC=2;AF=1.00;AN=2;DP=31;ExcessHet=3.0103;FS=0.000;MLEAC=2;MLEAF=1.00;MQ=43.56;QD=25.25;SOR=1.044	GT:AD:DP:GQ:PL	1/1:0,31:31:92:811,92,0
X	20545558	.	A	G	801.77	.	AC=2;AF=1.00;AN=2;DP=33;ExcessHet=3.0103;FS=0.000;MLEAC=2;MLEAF=1.00;MQ=42.49;QD=25.06;SOR=0.818	GT:AD:DP:GQ:PL	1/1:0,32:32:95:830,95,0
X	20545623	.	C	A	1639.77	.	AC=2;AF=1.00;AN=2;DP=39;ExcessHet=3.0103;FS=0.000;MLEAC=2;MLEAF=1.00;MQ=41.91;QD=33.50;SOR=1.329	GT:AD:DP:GQ:PL	1/1:0,38:38:99:1668,117,0
X	20545631	.	A	C	1583.77	.	AC=2;AF=1.00;AN=2;DP=37;ExcessHet=3.0103;FS=0.000;MLEAC=2;MLEAF=1.00;MQ=41.88;QD=34.41;SOR=1.371	GT:AD:DP:GQ:PL	1/1:0,36:36:99:1612,111,0
X	20545642	.	A	G	1019.77	.	AC=2;AF=1.00;AN=2;DP=40;ExcessHet=3.0103;FS=0.000;MLEAC=2;MLEAF=1.00;MQ=42.06;QD=26.15;SOR=1.387	GT:AD:DP:GQ:PL	1/1:0,39:39:99:1048,117,0
X	20545703	.	C	A	808.77	.	AC=1;AF=0.500;AN=2;BaseQRankSum=1.553;ClippingRankSum=0.000;DP=28;ExcessHet=3.0103;FS=7.040;MLEAC=1;MLEAF=0.500;MQ=42.43;MQRankSum=-2.455;QD=28.88;ReadPosRankSum=1.382;SOR=0.982	GT:AD:DP:GQ:PL	0/1:7,21:28:99:837,0,210
X	20545727	.	A	G	962.77	.	AC=1;AF=0.500;AN=2;BaseQRankSum=-1.024;ClippingRankSum=0.000;DP=33;ExcessHet=3.0103;FS=1.830;MLEAC=1;MLEAF=0.500;MQ=41.71;MQRankSum=-2.650;QD=29.17;ReadPosRankSum=-0.444;SOR=0.411	GT:AD:DP:GQ:PL	0/1:6,27:33:99:991,0,171
X	20545756	.	C	T	1120.77	.	AC=1;AF=0.500;AN=2;BaseQRankSum=2.269;ClippingRankSum=0.000;DP=34;ExcessHet=3.0103;FS=0.000;MLEAC=1;MLEAF=0.500;MQ=40.59;MQRankSum=-2.871;QD=32.96;ReadPosRankSum=-0.511;SOR=0.495	GT:AD:DP:GQ:PL	0/1:5,29:34:99:1149,0,106
X	20545757	.	GGCTTACTTAAGAT	G	1111.73	.	AC=1;AF=0.500;AN=2;BaseQRankSum=1.318;ClippingRankSum=0.000;DP=34;ExcessHet=3.0103;FS=0.000;MLEAC=1;MLEAF=0.500;MQ=40.59;MQRankSum=-2.871;QD=32.70;ReadPosRankSum=-0.535;SOR=0.495	GT:AD:DP:GQ:PL	0/1:5,29:34:99:1149,0,106
X	20545812	.	A	ATAAAAATGTCCTGAATTTCTTGGTTT	1210.73	.	AC=1;AF=0.500;AN=2;BaseQRankSum=-0.541;ClippingRankSum=0.000;DP=28;ExcessHet=3.0103;FS=0.000;MLEAC=1;MLEAF=0.500;MQ=39.67;MQRankSum=-3.178;QD=35.19;ReadPosRankSum=0.427;SOR=0.495	GT:AD:DP:GQ:PL	0/1:4,24:28:78:1248,0,78
X	20545826	.	A	T	1342.77	.	AC=1;AF=0.500;AN=2;BaseQRankSum=-1.781;ClippingRankSum=0.000;DP=38;ExcessHet=3.0103;FS=1.921;MLEAC=1;MLEAF=0.500;MQ=40.24;MQRankSum=-3.688;QD=27.29;ReadPosRankSum=0.714;SOR=0.377	GT:AD:DP:GQ:PL	0/1:5,33:38:99:1371,0,111
X	20545839	.	C	T	1352.77	.	AC=1;AF=0.500;AN=2;BaseQRankSum=-0.842;ClippingRankSum=0.000;DP=38;ExcessHet=3.0103;FS=1.937;MLEAC=1;MLEAF=0.500;MQ=40.27;MQRankSum=-3.236;QD=25.85;ReadPosRankSum=-0.430;SOR=1.244	GT:AD:DP:GQ:PL	0/1:4,34:38:58:1381,0,58
X	20545867	.	G	T	675.10	.	AC=1;AF=0.500;AN=2;BaseQRankSum=0.478;ClippingRankSum=0.000;DP=33;ExcessHet=3.0103;FS=0.000;MLEAC=1;MLEAF=0.500;MQ=40.69;MQRankSum=-2.815;QD=20.46;ReadPosRankSum=-0.830;SOR=0.760	GT:AD:DP:GQ:PL	0/1:4,29:33:11:703,0,11
X	20545902	.	A	ACTACTTTGG	1246.73	.	AC=1;AF=0.500;AN=2;BaseQRankSum=-0.447;ClippingRankSum=0.000;DP=36;ExcessHet=3.0103;FS=0.000;MLEAC=1;MLEAF=0.500;MQ=40.85;MQRankSum=-3.179;QD=34.63;ReadPosRankSum=-0.956;SOR=0.826	GT:AD:DP:GQ:PL	0/1:6,30:36:99:1284,0,159
X	20545907	.	C	T	1297.77	.	AC=1;AF=0.500;AN=2;BaseQRankSum=1.426;ClippingRankSum=0.000;DP=37;ExcessHet=3.0103;FS=0.000;MLEAC=1;MLEAF=0.500;MQ=40.91;MQRankSum=-3.078;QD=23.18;ReadPosRankSum=-1.382;SOR=0.892	GT:AD:DP:GQ:PL	0/1:6,31:37:99:1326,0,156
X	20545911	.	G	A	1255.77	.	AC=1;AF=0.500;AN=2;BaseQRankSum=1.893;ClippingRankSum=0.000;DP=35;ExcessHet=3.0103;FS=0.000;MLEAC=1;MLEAF=0.500;MQ=40.91;MQRankSum=-3.012;QD=33.28;ReadPosRankSum=-1.204;SOR=0.906	GT:AD:DP:GQ:PL	0/1:6,29:35:99:1284,0,159
X	20546011	.	A	AAC	466.73	.	AC=1;AF=0.500;AN=2;BaseQRankSum=-0.117;ClippingRankSum=0.000;DP=24;ExcessHet=3.0103;FS=2.350;MLEAC=1;MLEAF=0.500;MQ=41.91;MQRankSum=-0.365;QD=24.56;ReadPosRankSum=0.168;SOR=0.697	GT:AD:DP:GQ:PL	0/1:3,16:19:34:504,0,34
X	20546046	.	G	A	484.77	.	AC=1;AF=0.500;AN=2;BaseQRankSum=-0.842;ClippingRankSum=0.000;DP=25;ExcessHet=3.0103;FS=0.000;MLEAC=1;MLEAF=0.500;MQ=42.66;MQRankSum=-0.434;QD=19.39;ReadPosRankSum=1.224;SOR=0.784	GT:AD:DP:GQ:PL	0/1:4,21:25:46:513,0,46
X	20546086	.	A	G	540.77	.	AC=1;AF=0.500;AN=2;BaseQRankSum=-0.128;ClippingRankSum=0.000;DP=28;ExcessHet=3.0103;FS=0.000;MLEAC=1;MLEAF=0.500;MQ=42.97;MQRankSum=-0.546;QD=19.31;ReadPosRankSum=0.661;SOR=0.507	GT:AD:DP:GQ:PL	0/1:5,23:28:53:569,0,53
X	20546199	.	T	C	496.77	.	AC=2;AF=1.00;AN=2;DP=19;ExcessHet=3.0103;FS=0.000;MLEAC=2;MLEAF=1.00;MQ=43.38;QD=26.15;SOR=1.022	GT:AD:DP:GQ:PL	1/1:0,19:19:57:525,57,0
X	20546458	.	C	T	473.77	.	AC=1;AF=0.500;AN=2;BaseQRankSum=1.858;ClippingRankSum=0.000;DP=25;ExcessHet=3.0103;FS=12.793;MLEAC=1;MLEAF=0.500;MQ=43.76;MQRankSum=2.566;QD=18.95;ReadPosRankSum=-1.038;SOR=2.581	GT:AD:DP:GQ:PL	0/1:4,21:25:28:502,0,28
X	20546504	.	T	A	441.79	.	AC=1;AF=0.500;AN=2;BaseQRankSum=1.247;ClippingRankSum=0.000;DP=23;ExcessHet=3.0103;FS=11.727;MLEAC=1;MLEAF=0.500;MQ=43.02;MQRankSum=3.131;QD=19.21;ReadPosRankSum=1.015;SOR=2.350	GT:AD:DP:GQ:PL	0/1:4,19:23:23:470,0,23
X	20546774	.	T	C	1006.77	.	AC=2;AF=1.00;AN=2;DP=22;ExcessHet=3.0103;FS=0.000;MLEAC=2;MLEAF=1.00;MQ=43.42;QD=36.20;SOR=1.609	GT:AD:DP:GQ:PL	1/1:0,22:22:69:1035,69,0
X	20546786	.	T	C	1096.77	.	AC=2;AF=1.00;AN=2;DP=25;ExcessHet=3.0103;FS=0.000;MLEAC=2;MLEAF=1.00;MQ=43.41;QD=27.46;SOR=1.609	GT:AD:DP:GQ:PL	1/1:0,25:25:75:1125,75,0
X	20546799	.	A	G	1261.77	.	AC=2;AF=1.00;AN=2;DP=30;ExcessHet=3.0103;FS=0.000;MLEAC=2;MLEAF=1.00;MQ=43.44;QD=30.50;SOR=1.536	GT:AD:DP:GQ:PL	1/1:0,30:30:90:1290,90,0
X	20546887	.	A	T	944.77	.	AC=2;AF=1.00;AN=2;DP=23;ExcessHet=3.0103;FS=0.000;MLEAC=2;MLEAF=1.00;MQ=44.61;QD=31.18;SOR=1.085	GT:AD:DP:GQ:PL	1/1:0,22:22:66:973,66,0
X	20546901	.	T	C	961.77	.	AC=2;AF=1.00;AN=2;DP=23;ExcessHet=3.0103;FS=0.000;MLEAC=2;MLEAF=1.00;MQ=44.61;QD=31.63;SOR=1.329	GT:AD:DP:GQ:PL	1/1:0,22:22:66:990,66,0
X	20546921	.	T	C	980.77	.	AC=2;AF=1.00;AN=2;DP=24;ExcessHet=3.0103;FS=0.000;MLEAC=2;MLEAF=1.00;MQ=44.58;QD=29.94;SOR=1.426	GT:AD:DP:GQ:PL	1/1:0,23:23:72:1009,72,0
X	20546944	.	CAT	C	640.73	.	AC=2;AF=1.00;AN=2;DP=22;ExcessHet=3.0103;FS=0.000;MLEAC=2;MLEAF=1.00;MQ=44.63;QD=34.30;SOR=2.179	GT:AD:DP:GQ:PL	1/1:0,17:17:60:678,60,0
X	20546970	.	G	T	514.56	.	AC=1;AF=0.500;AN=2;BaseQRankSum=-0.327;ClippingRankSum=0.000;DP=21;ExcessHet=3.0103;FS=0.000;MLEAC=1;MLEAF=0.500;MQ=42.67;MQRankSum=-1.112;QD=25.73;ReadPosRankSum=1.750;SOR=0.836	GT:AD:DP:GQ:PL	0/1:3,17:20:7:542,0,7
X	20547225	.	G	GCACACA	123.73	.	AC=1;AF=0.500;AN=2;BaseQRankSum=-1.126;ClippingRankSum=0.000;DP=40;ExcessHet=3.0103;FS=0.000;MLEAC=1;MLEAF=0.500;MQ=44.18;MQRankSum=1.924;QD=3.44;ReadPosRankSum=0.769;SOR=0.567	GT:AD:DP:GQ:PL	0/1:30,6:36:99:161,0,1242
X	20547252	.	GACAGATACATAT	G	79.73	.	AC=1;AF=0.500;AN=2;BaseQRankSum=-1.025;ClippingRankSum=0.000;DP=43;ExcessHet=3.0103;FS=0.000;MLEAC=1;MLEAF=0.500;MQ=44.17;MQRankSum=2.074;QD=2.21;ReadPosRankSum=0.462;SOR=0.368	GT:AD:DP:GQ:PL	0/1:31,5:36:99:117,0,1272
X	20547287	.	T	A	1199.77	.	AC=2;AF=1.00;AN=2;DP=42;ExcessHet=3.0103;FS=0.000;MLEAC=2;MLEAF=1.00;MQ=43.91;QD=29.26;SOR=1.075	GT:AD:DP:GQ:PL	1/1:0,41:41:99:1228,123,0
X	20547342	.	C	T	34.77	.	AC=1;AF=0.500;AN=2;BaseQRankSum=-0.679;ClippingRankSum=0.000;DP=42;ExcessHet=3.0103;FS=0.000;MLEAC=1;MLEAF=0.500;MQ=43.91;MQRankSum=0.519;QD=0.85;ReadPosRankSum=-0.348;SOR=0.811	GT:AD:DP:GQ:PL	0/1:34,7:41:63:63,0,805
X	20547632	.	T	C	823.77	.	AC=2;AF=1.00;AN=2;DP=31;ExcessHet=3.0103;FS=0.000;MLEAC=2;MLEAF=1.00;MQ=43.75;QD=26.57;SOR=0.892	GT:AD:DP:GQ:PL	1/1:0,31:31:93:852,93,0
X	20547700	.	A	C	1484.77	.	AC=2;AF=1.00;AN=2;DP=34;ExcessHet=3.0103;FS=0.000;MLEAC=2;MLEAF=1.00;MQ=43.60;QD=32.03;SOR=0.693	GT:AD:DP:GQ:PL	1/1:0,34:34:99:1513,102,0
X	20547708	.	C	A	1636.77	.	AC=2;AF=1.00;AN=2;DP=37;ExcessHet=3.0103;FS=0.000;MLEAC=2;MLEAF=1.00;MQ=43.58;QD=32.78;SOR=0.746	GT:AD:DP:GQ:PL	1/1:0,37:37:99:1665,111,0
X	20547715	.	A	G	1636.77	.	AC=2;AF=1.00;AN=2;DP=36;ExcessHet=3.0103;FS=0.000;MLEAC=2;MLEAF=1.00;MQ=43.56;QD=28.39;SOR=0.804	GT:AD:DP:GQ:PL	1/1:0,36:36:99:1665,111,0
X	20547732	.	A	C	1726.77	.	AC=2;AF=1.00;AN=2;DP=36;ExcessHet=3.0103;FS=0.000;MLEAC=2;MLEAF=1.00;MQ=43.56;QD=29.07;SOR=0.693	GT:AD:DP:GQ:PL	1/1:0,36:36:99:1755,117,0
X	20547733	.	T	G	1681.77	.	AC=2;AF=1.00;AN=2;DP=37;ExcessHet=3.0103;FS=0.000;MLEAC=2;MLEAF=1.00;MQ=43.52;QD=35.83;SOR=0.746	GT:AD:DP:GQ:PL	1/1:0,37:37:99:1710,114,0
X	20547735	.	T	G	1636.77	.	AC=2;AF=1.00;AN=2;DP=37;ExcessHet=3.0103;FS=0.000;MLEAC=2;MLEAF=1.00;MQ=43.52;QD=37.59;SOR=0.746	GT:AD:DP:GQ:PL	1/1:0,37:37:99:1665,111,0
X	20547736	.	G	T	1636.77	.	AC=2;AF=1.00;AN=2;DP=37;ExcessHet=3.0103;FS=0.000;MLEAC=2;MLEAF=1.00;MQ=43.52;QD=33.80;SOR=0.746	GT:AD:DP:GQ:PL	1/1:0,37:37:99:1665,111,0
X	20547910	.	G	GGAGTGCGTCAAAAAGCTGC	1730.73	.	AC=2;AF=1.00;AN=2;DP=36;ExcessHet=3.0103;FS=0.000;MLEAC=2;MLEAF=1.00;MQ=40.99;QD=31.48;SOR=1.209	GT:AD:DP:GQ:PL	1/1:0,36:36:99:1768,120,0
X	20548081	.	T	C	914.79	.	AC=1;AF=0.500;AN=2;BaseQRankSum=0.000;ClippingRankSum=0.000;DP=47;ExcessHet=3.0103;FS=10.718;MLEAC=1;MLEAF=0.500;MQ=41.40;MQRankSum=0.237;QD=19.46;ReadPosRankSum=-2.535;SOR=0.713	GT:AD:DP:GQ:PL	0/1:6,41:47:23:943,0,23
X	20548112	.	C	A	948.77	.	AC=1;AF=0.500;AN=2;BaseQRankSum=-0.427;ClippingRankSum=0.000;DP=46;ExcessHet=3.0103;FS=7.286;MLEAC=1;MLEAF=0.500;MQ=41.73;MQRankSum=0.350;QD=20.63;ReadPosRankSum=1.468;SOR=0.455	GT:AD:DP:GQ:PL	0/1:6,40:46:96:977,0,96
X	20548136	.	C	G	34.77	.	AC=1;AF=0.500;AN=2;BaseQRankSum=0.723;ClippingRankSum=0.000;DP=48;ExcessHet=3.0103;FS=1.803;MLEAC=1;MLEAF=0.500;MQ=42.16;MQRankSum=0.498;QD=0.72;ReadPosRankSum=-2.185;SOR=0.934	GT:AD:DP:GQ:PL	0/1:43,5:48:63:63,0,1791
X	20548232	.	C	A	937.77	.	AC=2;AF=1.00;AN=2;BaseQRankSum=0.435;ClippingRankSum=0.000;DP=37;ExcessHet=3.0103;FS=3.129;MLEAC=2;MLEAF=1.00;MQ=43.27;MQRankSum=-0.158;QD=25.35;ReadPosRankSum=0.797;SOR=0.395	GT:AD:DP:GQ:PL	1/1:1,36:37:83:966,83,0
X	20548283	.	G	A	1191.77	.	AC=1;AF=0.500;AN=2;BaseQRankSum=2.967;ClippingRankSum=0.000;DP=35;ExcessHet=3.0103;FS=0.000;MLEAC=1;MLEAF=0.500;MQ=41.32;MQRankSum=0.157;QD=34.05;ReadPosRankSum=1.664;SOR=0.906	GT:AD:DP:GQ:PL	0/1:6,29:35:99:1220,0,162
X	20548284	.	A	AG	1182.73	.	AC=1;AF=0.500;AN=2;BaseQRankSum=1.156;ClippingRankSum=0.000;DP=35;ExcessHet=3.0103;FS=0.000;MLEAC=1;MLEAF=0.500;MQ=41.32;MQRankSum=0.157;QD=33.79;ReadPosRankSum=1.642;SOR=0.906	GT:AD:DP:GQ:PL	0/1:6,29:35:99:1220,0,162
X	20548293	.	A	C	1220.77	.	AC=1;AF=0.500;AN=2;BaseQRankSum=-0.792;ClippingRankSum=0.000;DP=37;ExcessHet=3.0103;FS=0.000;MLEAC=1;MLEAF=0.500;MQ=41.47;MQRankSum=0.212;QD=32.99;ReadPosRankSum=0.992;SOR=0.756	GT:AD:DP:GQ:PL	0/1:6,31:37:99:1249,0,159
X	20548491	.	AT	A	733.73	.	AC=2;AF=1.00;AN=2;DP=36;ExcessHet=3.0103;FS=0.000;MLEAC=2;MLEAF=1.00;MQ=42.65;QD=20.96;SOR=0.749	GT:AD:DP:GQ:PL	1/1:0,35:35:99:771,104,0
X	20548860	.	C	T	881.77	.	AC=2;AF=1.00;AN=2;DP=33;ExcessHet=3.0103;FS=0.000;MLEAC=2;MLEAF=1.00;MQ=44.00;QD=26.72;SOR=0.880	GT:AD:DP:GQ:PL	1/1:0,33:33:99:910,99,0
X	20549173	.	A	G	947.77	.	AC=2;AF=1.00;AN=2;BaseQRankSum=-1.924;ClippingRankSum=0.000;DP=42;ExcessHet=3.0103;FS=6.318;MLEAC=2;MLEAF=1.00;MQ=43.95;MQRankSum=-0.185;QD=22.57;ReadPosRankSum=-1.194;SOR=0.153	GT:AD:DP:GQ:PL	1/1:3,39:42:39:976,39,0
X	20549190	.	G	A	823.56	.	AC=2;AF=1.00;AN=2;BaseQRankSum=1.081;ClippingRankSum=0.000;DP=39;ExcessHet=3.0103;FS=9.587;MLEAC=2;MLEAF=1.00;MQ=43.95;MQRankSum=-0.254;QD=21.12;ReadPosRankSum=-0.368;SOR=0.143	GT:AD:DP:GQ:PL	1/1:4,35:39:7:851,7,0
X	20549727	.	C	G	901.77	.	AC=2;AF=1.00;AN=2;DP=34;ExcessHet=3.0103;FS=0.000;MLEAC=2;MLEAF=1.00;MQ=44.00;QD=26.52;SOR=1.418	GT:AD:DP:GQ:PL	1/1:0,34:34:99:930,102,0
X	20549829	.	T	A	852.77	.	AC=2;AF=1.00;AN=2;BaseQRankSum=1.991;ClippingRankSum=0.000;DP=37;ExcessHet=3.0103;FS=0.000;MLEAC=2;MLEAF=1.00;MQ=44.00;MQRankSum=0.000;QD=23.05;ReadPosRankSum=0.107;SOR=0.442	GT:AD:DP:GQ:PL	1/1:3,34:37:47:881,47,0
X	20550000	.	A	C	825.77	.	AC=2;AF=1.00;AN=2;BaseQRankSum=0.574;ClippingRankSum=0.000;DP=34;ExcessHet=3.0103;FS=0.000;MLEAC=2;MLEAF=1.00;MQ=44.00;MQRankSum=0.000;QD=25.02;ReadPosRankSum=1.706;SOR=0.337	GT:AD:DP:GQ:PL	1/1:1,32:33:71:854,71,0
X	20550198	.	A	G	694.28	.	AC=1;AF=0.500;AN=2;BaseQRankSum=-0.850;ClippingRankSum=0.000;DP=36;ExcessHet=3.0103;FS=4.715;MLEAC=1;MLEAF=0.500;MQ=44.00;MQRankSum=0.000;QD=19.84;ReadPosRankSum=2.243;SOR=0.525	GT:AD:DP:GQ:PL	0/1:4,31:35:9:722,0,9
X	20550659	.	A	T	1082.77	.	AC=2;AF=1.00;AN=2;DP=40;ExcessHet=3.0103;FS=0.000;MLEAC=2;MLEAF=1.00;MQ=44.00;QD=27.07;SOR=0.793	GT:AD:DP:GQ:PL	1/1:0,40:40:99:1111,119,0
X	20550740	.	GACACAC	G	1268.25	.	AC=2;AF=1.00;AN=2;BaseQRankSum=0.464;ClippingRankSum=0.000;DP=34;ExcessHet=3.0103;FS=0.000;MLEAC=2;MLEAF=1.00;MQ=43.44;MQRankSum=-0.274;QD=27.93;ReadPosRankSum=-0.038;SOR=0.756	GT:AD:DP:GQ:PL	1/1:2,31:33:9:1305,9,0
X	20550754	.	C	T	1322.03	.	AC=2;AF=1.00;AN=2;BaseQRankSum=-0.807;ClippingRankSum=0.000;DP=34;ExcessHet=3.0103;FS=0.000;MLEAC=2;MLEAF=1.00;MQ=43.44;MQRankSum=-0.269;QD=27.45;ReadPosRankSum=-0.257;SOR=0.693	GT:AD:DP:GQ:PL	1/1:2,32:34:12:1350,12,0
X	20550767	.	T	C	1260.28	.	AC=2;AF=1.00;AN=2;BaseQRankSum=-1.273;ClippingRankSum=0.000;DP=32;ExcessHet=3.0103;FS=0.000;MLEAC=2;MLEAF=1.00;MQ=43.40;MQRankSum=-0.278;QD=28.66;ReadPosRankSum=-0.195;SOR=0.693	GT:AD:DP:GQ:PL	1/1:2,30:32:9:1288,9,0
X	20550818	.	A	T	58.77	.	AC=1;AF=0.500;AN=2;BaseQRankSum=1.476;ClippingRankSum=0.000;DP=30;ExcessHet=3.0103;FS=2.235;MLEAC=1;MLEAF=0.500;MQ=43.36;MQRankSum=-1.410;QD=1.96;ReadPosRankSum=-1.252;SOR=1.558	GT:AD:DP:GQ:PL	0/1:26,4:30:87:87,0,1042
X	20550837	.	G	C	61.77	.	AC=1;AF=0.500;AN=2;BaseQRankSum=-0.413;ClippingRankSum=0.000;DP=30;ExcessHet=3.0103;FS=2.207;MLEAC=1;MLEAF=0.500;MQ=43.36;MQRankSum=-1.410;QD=2.06;ReadPosRankSum=-0.397;SOR=1.609	GT:AD:DP:GQ:PL	0/1:26,4:30:90:90,0,1008
X	20550866	.	AT	A	55.73	.	AC=1;AF=0.500;AN=2;BaseQRankSum=-0.452;ClippingRankSum=0.000;DP=32;ExcessHet=3.0103;FS=4.821;MLEAC=1;MLEAF=0.500;MQ=43.40;MQRankSum=-1.367;QD=1.92;ReadPosRankSum=1.266;SOR=1.535	GT:AD:DP:GQ:PL	0/1:25,4:29:93:93,0,1026
X	20550869	.	T	TAAA	55.73	.	AC=1;AF=0.500;AN=2;BaseQRankSum=-1.531;ClippingRankSum=0.000;DP=29;ExcessHet=3.0103;FS=4.821;MLEAC=1;MLEAF=0.500;MQ=43.34;MQRankSum=-1.367;QD=1.92;SOR=1.535	GT:AD:DP:GQ:PL	0/1:25,4:29:93:93,0,1026
X	20550871	.	T	C	64.77	.	AC=1;AF=0.500;AN=2;BaseQRankSum=1.005;ClippingRankSum=0.000;DP=28;ExcessHet=3.0103;FS=2.251;MLEAC=1;MLEAF=0.500;MQ=43.32;MQRankSum=-1.323;QD=2.31;ReadPosRankSum=1.347;SOR=1.555	GT:AD:DP:GQ:PL	0/1:24,4:28:93:93,0,1026
X	20550897	.	T	A	64.77	.	AC=1;AF=0.500;AN=2;BaseQRankSum=0.068;ClippingRankSum=0.000;DP=28;ExcessHet=3.0103;FS=5.071;MLEAC=1;MLEAF=0.500;MQ=43.93;MQRankSum=-2.347;QD=2.31;ReadPosRankSum=1.084;SOR=1.512	GT:AD:DP:GQ:PL	0/1:24,4:28:93:93,0,1026
X	20550899	.	A	G	64.77	.	AC=1;AF=0.500;AN=2;BaseQRankSum=-0.294;ClippingRankSum=0.000;DP=29;ExcessHet=3.0103;FS=5.238;MLEAC=1;MLEAF=0.500;MQ=43.93;MQRankSum=-2.400;QD=2.23;ReadPosRankSum=1.140;SOR=1.498	GT:AD:DP:GQ:PL	0/1:25,4:29:93:93,0,1026
X	20551046	.	C	T	1953.77	.	AC=2;AF=1.00;AN=2;DP=44;ExcessHet=3.0103;FS=0.000;MLEAC=2;MLEAF=1.00;MQ=42.93;QD=31.96;SOR=0.836	GT:AD:DP:GQ:PL	1/1:0,43:43:99:1982,136,0
X	20551051	.	AC	A	1941.73	.	AC=2;AF=1.00;AN=2;DP=46;ExcessHet=3.0103;FS=0.000;MLEAC=2;MLEAF=1.00;MQ=42.98;QD=27.60;SOR=0.737	GT:AD:DP:GQ:PL	1/1:0,45:45:99:1979,135,0
X	20551053	.	ACACACACAC	A	1942.73	.	AC=2;AF=1.00;AN=2;DP=46;ExcessHet=3.0103;FS=0.000;MLEAC=2;MLEAF=1.00;MQ=42.98;QD=31.78;SOR=0.737	GT:AD:DP:GQ:PL	1/1:0,45:45:99:1980,136,0
X	20551304	.	T	G	788.74	.	AC=1;AF=0.500;AN=2;BaseQRankSum=-1.781;ClippingRankSum=0.000;DP=39;ExcessHet=3.0103;FS=0.000;MLEAC=1;MLEAF=0.500;MQ=44.00;MQRankSum=0.000;QD=20.22;ReadPosRankSum=0.876;SOR=0.430	GT:AD:DP:GQ:PL	0/1:4,35:39:6:816,0,6
X	20551600	.	GA	G	184.73	.	AC=1;AF=0.500;AN=2;BaseQRankSum=1.711;ClippingRankSum=0.000;DP=25;ExcessHet=3.0103;FS=1.828;MLEAC=1;MLEAF=0.500;MQ=43.65;MQRankSum=-0.902;QD=7.39;ReadPosRankSum=0.273;SOR=0.697	GT:AD:DP:GQ:PL	0/1:18,7:25:99:222,0,673
X	20551607	.	GAA	G,GA	574.73	.	AC=1,1;AF=0.500,0.500;AN=2;DP=24;ExcessHet=3.0103;FS=0.000;MLEAC=1,1;MLEAF=0.500,0.500;MQ=43.72;QD=27.37;SOR=0.990	GT:AD:DP:GQ:PL	1/2:0,14,7:21:99:612,264,222,389,0,673
X	20551616	.	A	T	175.77	.	AC=1;AF=0.500;AN=2;BaseQRankSum=0.726;ClippingRankSum=0.000;DP=22;ExcessHet=3.0103;FS=1.971;MLEAC=1;MLEAF=0.500;MQ=43.69;MQRankSum=-1.421;QD=7.99;ReadPosRankSum=-0.553;SOR=1.229	GT:AD:DP:GQ:PL	0/1:16,6:22:99:204,0,636
X	20551714	.	T	G	73.03	.	AC=2;AF=1.00;AN=2;DP=4;ExcessHet=3.0103;FS=0.000;MLEAC=2;MLEAF=1.00;MQ=43.51;QD=18.26;SOR=1.609	GT:AD:DP:GQ:PL	1/1:0,4:4:12:101,12,0
X	20551909	.	G	T	1021.77	.	AC=2;AF=1.00;AN=2;DP=26;ExcessHet=3.0103;FS=0.000;MLEAC=2;MLEAF=1.00;MQ=43.28;QD=31.57;SOR=1.697	GT:AD:DP:GQ:PL	1/1:0,26:26:78:1050,78,0
X	20551927	.	T	C	959.85	.	AC=1;AF=0.500;AN=2;BaseQRankSum=-2.380;ClippingRankSum=0.000;DP=28;ExcessHet=3.0103;FS=0.000;MLEAC=1;MLEAF=0.500;MQ=43.23;MQRankSum=-0.671;QD=34.28;ReadPosRankSum=2.007;SOR=1.532	GT:AD:DP:GQ:PL	0/1:3,25:28:17:988,0,17
X	20551951	.	T	C	953.78	.	AC=2;AF=1.00;AN=2;BaseQRankSum=-0.240;ClippingRankSum=0.000;DP=23;ExcessHet=3.0103;FS=0.000;MLEAC=2;MLEAF=1.00;MQ=43.06;MQRankSum=-0.342;QD=34.21;ReadPosRankSum=0.679;SOR=0.906	GT:AD:DP:GQ:PL	1/1:1,22:23:27:982,27,0
X	20551957	.	A	ATTCCCGCT	1079.73	.	AC=2;AF=1.00;AN=2;BaseQRankSum=0.776;ClippingRankSum=0.000;DP=24;ExcessHet=3.0103;FS=0.000;MLEAC=2;MLEAF=1.00;MQ=43.10;MQRankSum=-0.334;QD=23.72;ReadPosRankSum=0.000;SOR=0.756	GT:AD:DP:GQ:PL	1/1:1,23:24:36:1117,36,0
X	20552011	.	C	G	632.77	.	AC=2;AF=1.00;AN=2;BaseQRankSum=-0.443;ClippingRankSum=0.000;DP=29;ExcessHet=3.0103;FS=6.495;MLEAC=2;MLEAF=1.00;MQ=43.04;MQRankSum=-0.503;QD=21.82;ReadPosRankSum=-0.862;SOR=0.486	GT:AD:DP:GQ:PL	1/1:2,27:29:31:661,31,0
X	20552224	.	C	T	220.77	.	AC=1;AF=0.500;AN=2;BaseQRankSum=0.938;ClippingRankSum=0.000;DP=37;ExcessHet=3.0103;FS=0.000;MLEAC=1;MLEAF=0.500;MQ=43.89;MQRankSum=0.800;QD=5.97;ReadPosRankSum=-1.004;SOR=0.631	GT:AD:DP:GQ:PL	0/1:29,8:37:99:249,0,1514
X	20552225	.	A	G	220.77	.	AC=1;AF=0.500;AN=2;BaseQRankSum=-2.129;ClippingRankSum=0.000;DP=37;ExcessHet=3.0103;FS=0.000;MLEAC=1;MLEAF=0.500;MQ=43.89;MQRankSum=0.800;QD=5.97;ReadPosRankSum=-1.028;SOR=0.631	GT:AD:DP:GQ:PL	0/1:29,8:37:99:249,0,1514
X	20552309	.	T	C	1231.77	.	AC=2;AF=1.00;AN=2;DP=28;ExcessHet=3.0103;FS=0.000;MLEAC=2;MLEAF=1.00;MQ=43.62;QD=41.88;SOR=1.179	GT:AD:DP:GQ:PL	1/1:0,28:28:84:1260,84,0
X	20552310	.	C	T	1231.77	.	AC=2;AF=1.00;AN=2;DP=28;ExcessHet=3.0103;FS=0.000;MLEAC=2;MLEAF=1.00;MQ=43.62;QD=28.62;SOR=1.179	GT:AD:DP:GQ:PL	1/1:0,28:28:84:1260,84,0
X	20552322	.	G	A	1138.77	.	AC=2;AF=1.00;AN=2;DP=27;ExcessHet=3.0103;FS=0.000;MLEAC=2;MLEAF=1.00;MQ=43.53;QD=23.96;SOR=1.101	GT:AD:DP:GQ:PL	1/1:0,27:27:81:1167,81,0
X	20552346	.	AGGTGGT	A	286.73	.	AC=1;AF=0.500;AN=2;BaseQRankSum=-1.520;ClippingRankSum=0.000;DP=24;ExcessHet=3.0103;FS=0.000;MLEAC=1;MLEAF=0.500;MQ=43.47;MQRankSum=-0.553;QD=11.95;ReadPosRankSum=0.060;SOR=0.534	GT:AD:DP:GQ:PL	0/1:15,9:24:99:324,0,628
X	20552354	.	G	A	295.77	.	AC=1;AF=0.500;AN=2;BaseQRankSum=0.058;ClippingRankSum=0.000;DP=25;ExcessHet=3.0103;FS=0.000;MLEAC=1;MLEAF=0.500;MQ=43.49;MQRankSum=-0.647;QD=11.83;SOR=0.459	GT:AD:DP:GQ:PL	0/1:16,9:25:99:324,0,628
X	20552373	.	T	A	284.77	.	AC=1;AF=0.500;AN=2;BaseQRankSum=0.115;ClippingRankSum=0.000;DP=21;ExcessHet=3.0103;FS=0.000;MLEAC=1;MLEAF=0.500;MQ=43.20;MQRankSum=0.219;QD=13.56;ReadPosRankSum=-0.448;SOR=0.722	GT:AD:DP:GQ:PL	0/1:7,14:21:99:313,0,252
X	20552416	.	G	C	82.77	.	AC=1;AF=0.500;AN=2;BaseQRankSum=0.569;ClippingRankSum=0.000;DP=27;ExcessHet=3.0103;FS=1.792;MLEAC=1;MLEAF=0.500;MQ=43.38;MQRankSum=0.174;QD=3.07;ReadPosRankSum=0.138;SOR=0.714	GT:AD:DP:GQ:PL	0/1:20,7:27:99:111,0,441
X	20552422	.	A	T	913.77	.	AC=2;AF=1.00;AN=2;DP=30;ExcessHet=3.0103;FS=0.000;MLEAC=2;MLEAF=1.00;MQ=43.44;QD=30.46;SOR=0.826	GT:AD:DP:GQ:PL	1/1:0,30:30:90:942,90,0
X	20552446	.	A	T	198.77	.	AC=1;AF=0.500;AN=2;BaseQRankSum=0.337;ClippingRankSum=0.000;DP=33;ExcessHet=3.0103;FS=6.488;MLEAC=1;MLEAF=0.500;MQ=43.70;MQRankSum=0.270;QD=6.02;ReadPosRankSum=-1.323;SOR=1.806	GT:AD:DP:GQ:PL	0/1:25,8:33:99:227,0,961
X	20552459	.	C	G	1270.77	.	AC=2;AF=1.00;AN=2;DP=30;ExcessHet=3.0103;FS=0.000;MLEAC=2;MLEAF=1.00;MQ=43.74;QD=30.32;SOR=0.826	GT:AD:DP:GQ:PL	1/1:0,30:30:90:1299,90,0
X	20552467	.	C	T	871.77	.	AC=1;AF=0.500;AN=2;BaseQRankSum=1.467;ClippingRankSum=0.000;DP=30;ExcessHet=3.0103;FS=6.680;MLEAC=1;MLEAF=0.500;MQ=43.74;MQRankSum=-0.040;QD=29.06;ReadPosRankSum=1.947;SOR=0.763	GT:AD:DP:GQ:PL	0/1:8,22:30:99:900,0,270
X	20552477	.	G	A	913.77	.	AC=1;AF=0.500;AN=2;BaseQRankSum=0.372;ClippingRankSum=0.000;DP=31;ExcessHet=3.0103;FS=10.126;MLEAC=1;MLEAF=0.500;MQ=43.75;MQRankSum=0.000;QD=29.48;ReadPosRankSum=1.581;SOR=1.207	GT:AD:DP:GQ:PL	0/1:8,23:31:99:942,0,267
X	20552480	.	T	C	913.77	.	AC=1;AF=0.500;AN=2;BaseQRankSum=-0.024;ClippingRankSum=0.000;DP=31;ExcessHet=3.0103;FS=10.126;MLEAC=1;MLEAF=0.500;MQ=43.75;MQRankSum=0.000;QD=29.48;ReadPosRankSum=1.648;SOR=1.207	GT:AD:DP:GQ:PL	0/1:8,23:31:99:942,0,267
X	20552482	.	ACT	A	904.73	.	AC=1;AF=0.500;AN=2;BaseQRankSum=-0.098;ClippingRankSum=0.000;DP=31;ExcessHet=3.0103;FS=10.126;MLEAC=1;MLEAF=0.500;MQ=43.75;MQRankSum=0.000;QD=29.18;ReadPosRankSum=1.513;SOR=1.207	GT:AD:DP:GQ:PL	0/1:8,23:31:99:942,0,267
X	20552580	.	G	GTTT	561.73	.	AC=1;AF=0.500;AN=2;BaseQRankSum=-0.132;ClippingRankSum=0.000;DP=18;ExcessHet=3.0103;FS=15.911;MLEAC=1;MLEAF=0.500;MQ=43.62;MQRankSum=1.645;QD=37.06;ReadPosRankSum=0.000;SOR=4.400	GT:AD:DP:GQ:PL	0/1:8,8:16:99:599,0,288
X	20552581	.	T	C	220.77	.	AC=1;AF=0.500;AN=2;BaseQRankSum=-2.204;ClippingRankSum=0.000;DP=25;ExcessHet=3.0103;FS=0.000;MLEAC=1;MLEAF=0.500;MQ=43.29;MQRankSum=-0.426;QD=8.83;ReadPosRankSum=2.238;SOR=1.038	GT:AD:DP:GQ:PL	0/1:17,8:25:99:249,0,682
X	20552584	.	G	T	549.77	.	AC=1;AF=0.500;AN=2;BaseQRankSum=2.236;ClippingRankSum=0.000;DP=23;ExcessHet=3.0103;FS=0.000;MLEAC=1;MLEAF=0.500;MQ=43.23;MQRankSum=0.307;QD=23.90;ReadPosRankSum=-2.145;SOR=0.446	GT:AD:DP:GQ:PL	0/1:8,15:23:99:578,0,291
X	20552590	.	T	TTG	256.73	.	AC=1;AF=0.500;AN=2;BaseQRankSum=-0.079;ClippingRankSum=0.000;DP=23;ExcessHet=3.0103;FS=0.000;MLEAC=1;MLEAF=0.500;MQ=43.23;MQRankSum=-0.231;QD=11.16;ReadPosRankSum=1.584;SOR=0.582	GT:AD:DP:GQ:PL	0/1:15,8:23:99:294,0,638
X	20552595	.	G	T	214.77	.	AC=1;AF=0.500;AN=2;BaseQRankSum=0.202;ClippingRankSum=0.000;DP=21;ExcessHet=3.0103;FS=4.612;MLEAC=1;MLEAF=0.500;MQ=42.92;MQRankSum=0.289;QD=10.23;ReadPosRankSum=1.670;SOR=0.570	GT:AD:DP:GQ:PL	0/1:14,7:21:99:243,0,686
X	20552606	.	C	T	341.77	.	AC=1;AF=0.500;AN=2;BaseQRankSum=1.943;ClippingRankSum=0.000;DP=22;ExcessHet=3.0103;FS=4.761;MLEAC=1;MLEAF=0.500;MQ=42.97;MQRankSum=0.329;QD=15.53;ReadPosRankSum=-1.928;SOR=2.049	GT:AD:DP:GQ:PL	0/1:6,16:22:99:370,0,204
X	20552616	.	A	G	175.77	.	AC=1;AF=0.500;AN=2;BaseQRankSum=1.237;ClippingRankSum=0.000;DP=20;ExcessHet=3.0103;FS=18.560;MLEAC=1;MLEAF=0.500;MQ=42.97;MQRankSum=0.551;QD=8.79;ReadPosRankSum=1.812;SOR=1.029	GT:AD:DP:GQ:PL	0/1:14,6:20:99:204,0,647
X	20552638	.	A	T	169.77	.	AC=1;AF=0.500;AN=2;BaseQRankSum=0.936;ClippingRankSum=0.000;DP=23;ExcessHet=3.0103;FS=13.468;MLEAC=1;MLEAF=0.500;MQ=43.23;MQRankSum=-0.042;QD=7.38;ReadPosRankSum=1.378;SOR=1.047	GT:AD:DP:GQ:PL	0/1:17,6:23:99:198,0,680
X	20552691	.	A	G	132.77	.	AC=1;AF=0.500;AN=2;BaseQRankSum=0.409;ClippingRankSum=0.000;DP=31;ExcessHet=3.0103;FS=19.029;MLEAC=1;MLEAF=0.500;MQ=43.68;MQRankSum=0.269;QD=4.43;ReadPosRankSum=-0.521;SOR=1.979	GT:AD:DP:GQ:PL	0/1:21,9:30:99:161,0,496
X	20552835	.	C	A	195.77	.	AC=1;AF=0.500;AN=2;BaseQRankSum=2.436;ClippingRankSum=0.000;DP=37;ExcessHet=3.0103;FS=3.117;MLEAC=1;MLEAF=0.500;MQ=43.95;MQRankSum=0.751;QD=5.29;ReadPosRankSum=0.451;SOR=0.297	GT:AD:DP:GQ:PL	0/1:25,12:37:99:224,0,549
X	20552887	.	T	A	317.77	.	AC=1;AF=0.500;AN=2;BaseQRankSum=-0.143;ClippingRankSum=0.000;DP=41;ExcessHet=3.0103;FS=2.963;MLEAC=1;MLEAF=0.500;MQ=43.95;MQRankSum=0.697;QD=7.75;ReadPosRankSum=-0.624;SOR=0.899	GT:AD:DP:GQ:PL	0/1:29,12:41:99:346,0,1141
X	20552904	.	T	C	279.77	.	AC=1;AF=0.500;AN=2;BaseQRankSum=1.795;ClippingRankSum=0.000;DP=36;ExcessHet=3.0103;FS=0.000;MLEAC=1;MLEAF=0.500;MQ=44.00;MQRankSum=0.000;QD=7.77;ReadPosRankSum=-1.529;SOR=0.560	GT:AD:DP:GQ:PL	0/1:26,10:36:99:308,0,1062
X	20552905	.	G	T	605.77	.	AC=1;AF=0.500;AN=2;BaseQRankSum=-1.557;ClippingRankSum=0.000;DP=36;ExcessHet=3.0103;FS=0.000;MLEAC=1;MLEAF=0.500;MQ=44.00;MQRankSum=0.000;QD=16.83;ReadPosRankSum=0.510;SOR=0.846	GT:AD:DP:GQ:PL	0/1:10,26:36:99:634,0,342
X	20553077	.	A	G	902.77	.	AC=2;AF=1.00;AN=2;DP=36;ExcessHet=3.0103;FS=0.000;MLEAC=2;MLEAF=1.00;MQ=44.00;QD=25.79;SOR=1.002	GT:AD:DP:GQ:PL	1/1:0,35:35:99:931,104,0
X	20553219	.	A	AG	99.73	.	AC=1;AF=0.500;AN=2;BaseQRankSum=-0.715;ClippingRankSum=0.000;DP=44;ExcessHet=3.0103;FS=0.000;MLEAC=1;MLEAF=0.500;MQ=43.96;MQRankSum=-2.450;QD=2.27;ReadPosRankSum=-0.953;SOR=0.693	GT:AD:DP:GQ:PL	0/1:38,6:44:99:137,0,1552
X	20553223	.	G	GTGGTCTGGGTT	99.73	.	AC=1;AF=0.500;AN=2;BaseQRankSum=-0.761;ClippingRankSum=0.000;DP=43;ExcessHet=3.0103;FS=0.000;MLEAC=1;MLEAF=0.500;MQ=43.95;MQRankSum=-2.416;QD=2.32;ReadPosRankSum=-1.565;SOR=0.643	GT:AD:DP:GQ:PL	0/1:37,6:43:99:137,0,1552
X	20553235	.	G	A	805.88	.	AC=1;AF=0.500;AN=2;BaseQRankSum=0.105;ClippingRankSum=0.000;DP=40;ExcessHet=3.0103;FS=1.842;MLEAC=1;MLEAF=0.500;MQ=44.00;MQRankSum=0.000;QD=20.15;ReadPosRankSum=2.209;SOR=0.666	GT:AD:DP:GQ:PL	0/1:5,35:40:16:834,0,16
X	20553345	.	CTTTTA	C	1294.73	.	AC=1;AF=0.500;AN=2;BaseQRankSum=1.706;ClippingRankSum=0.000;DP=37;ExcessHet=3.0103;FS=9.039;MLEAC=1;MLEAF=0.500;MQ=44.00;MQRankSum=0.000;QD=32.60;ReadPosRankSum=0.177;SOR=0.049	GT:AD:DP:GQ:PL	0/1:4,32:36:93:1332,0,93
X	20553400	.	A	G	1253.78	.	AC=1;AF=0.500;AN=2;BaseQRankSum=0.040;ClippingRankSum=0.000;DP=33;ExcessHet=3.0103;FS=2.663;MLEAC=1;MLEAF=0.500;MQ=44.28;MQRankSum=0.091;QD=26.21;ReadPosRankSum=-0.718;SOR=0.293	GT:AD:DP:GQ:PL	0/1:2,31:33:26:1282,0,26
X	20553404	.	T	A	1267.78	.	AC=1;AF=0.500;AN=2;BaseQRankSum=1.146;ClippingRankSum=0.000;DP=33;ExcessHet=3.0103;FS=0.000;MLEAC=1;MLEAF=0.500;MQ=44.28;MQRankSum=0.091;QD=30.62;ReadPosRankSum=-0.378;SOR=0.368	GT:AD:DP:GQ:PL	0/1:2,31:33:26:1296,0,26
X	20553417	.	T	G	1277.81	.	AC=1;AF=0.500;AN=2;BaseQRankSum=1.149;ClippingRankSum=0.000;DP=35;ExcessHet=3.0103;FS=2.846;MLEAC=1;MLEAF=0.500;MQ=43.83;MQRankSum=-0.193;QD=31.50;ReadPosRankSum=0.000;SOR=0.223	GT:AD:DP:GQ:PL	0/1:2,33:35:20:1306,0,20
X	20553463	.	A	ACTGTG	1148	.	AC=2;AF=1.00;AN=2;BaseQRankSum=-1.339;ClippingRankSum=0.000;DP=30;ExcessHet=3.0103;FS=3.163;MLEAC=2;MLEAF=1.00;MQ=43.71;MQRankSum=-0.182;QD=31.83;ReadPosRankSum=1.495;SOR=0.442	GT:AD:DP:GQ:PL	1/1:1,28:29:12:1185,12,0
X	20553640	.	C	T	641.77	.	AC=2;AF=1.00;AN=2;BaseQRankSum=0.698;ClippingRankSum=0.000;DP=28;ExcessHet=3.0103;FS=0.000;MLEAC=2;MLEAF=1.00;MQ=43.10;MQRankSum=-1.011;QD=22.92;ReadPosRankSum=-0.090;SOR=1.022	GT:AD:DP:GQ:PL	1/1:2,26:28:30:670,30,0
X	20553718	.	G	A	810.77	.	AC=2;AF=1.00;AN=2;DP=31;ExcessHet=3.0103;FS=0.000;MLEAC=2;MLEAF=1.00;MQ=43.68;QD=26.15;SOR=0.892	GT:AD:DP:GQ:PL	1/1:0,31:31:92:839,92,0
X	20553858	.	C	CA	1443.75	.	AC=2;AF=1.00;AN=2;BaseQRankSum=-1.259;ClippingRankSum=0.000;DP=36;ExcessHet=3.0103;FS=0.000;MLEAC=2;MLEAF=1.00;MQ=42.69;MQRankSum=-1.627;QD=31.49;ReadPosRankSum=-1.522;SOR=1.418	GT:AD:DP:GQ:PL	1/1:2,34:36:24:1481,24,0
X	20553859	.	G	GGCAATTCAAATGTTCA	1470.74	.	AC=2;AF=1.00;AN=2;BaseQRankSum=-1.970;ClippingRankSum=0.000;DP=36;ExcessHet=3.0103;FS=0.000;MLEAC=2;MLEAF=1.00;MQ=42.69;MQRankSum=-1.627;QD=25.38;ReadPosRankSum=-1.557;SOR=1.418	GT:AD:DP:GQ:PL	1/1:2,34:36:27:1508,27,0
X	20553884	.	T	C	705.77	.	AC=1;AF=0.500;AN=2;BaseQRankSum=-2.561;ClippingRankSum=0.000;DP=35;ExcessHet=3.0103;FS=0.000;MLEAC=1;MLEAF=0.500;MQ=42.71;MQRankSum=-2.346;QD=20.16;ReadPosRankSum=0.337;SOR=1.214	GT:AD:DP:GQ:PL	0/1:4,31:35:45:734,0,45
X	20554086	.	C	G	52.77	.	AC=1;AF=0.500;AN=2;BaseQRankSum=-0.435;ClippingRankSum=0.000;DP=33;ExcessHet=3.0103;FS=0.000;MLEAC=1;MLEAF=0.500;MQ=43.76;MQRankSum=0.829;QD=1.60;ReadPosRankSum=-0.388;SOR=0.420	GT:AD:DP:GQ:PL	0/1:29,4:33:81:81,0,1957
X	20554088	.	TC	T	40.73	.	AC=1;AF=0.500;AN=2;BaseQRankSum=-1.341;ClippingRankSum=0.000;DP=33;ExcessHet=3.0103;FS=0.000;MLEAC=1;MLEAF=0.500;MQ=43.76;MQRankSum=0.829;QD=1.23;ReadPosRankSum=-0.221;SOR=0.420	GT:AD:DP:GQ:PL	0/1:29,4:33:78:78,0,1979
X	20554091	.	T	A	49.77	.	AC=1;AF=0.500;AN=2;BaseQRankSum=-1.983;ClippingRankSum=0.000;DP=33;ExcessHet=3.0103;FS=0.000;MLEAC=1;MLEAF=0.500;MQ=43.76;MQRankSum=0.829;QD=1.51;SOR=0.420	GT:AD:DP:GQ:PL	0/1:29,4:33:78:78,0,1979
X	20554608	.	G	A	570.77	.	AC=2;AF=1.00;AN=2;DP=22;ExcessHet=3.0103;FS=0.000;MLEAC=2;MLEAF=1.00;MQ=44.00;QD=25.94;SOR=1.609	GT:AD:DP:GQ:PL	1/1:0,22:22:66:599,66,0
X	20554649	.	A	C	622.77	.	AC=2;AF=1.00;AN=2;DP=24;ExcessHet=3.0103;FS=0.000;MLEAC=2;MLEAF=1.00;MQ=44.00;QD=25.95;SOR=2.124	GT:AD:DP:GQ:PL	1/1:0,24:24:72:651,72,0
X	20554686	.	A	T	725.77	.	AC=2;AF=1.00;AN=2;BaseQRankSum=1.676;ClippingRankSum=0.000;DP=29;ExcessHet=3.0103;FS=0.000;MLEAC=2;MLEAF=1.00;MQ=44.00;MQRankSum=0.000;QD=25.03;ReadPosRankSum=0.777;SOR=0.283	GT:AD:DP:GQ:PL	1/1:1,28:29:64:754,64,0
X	20554761	.	G	C	705.77	.	AC=2;AF=1.00;AN=2;DP=27;ExcessHet=3.0103;FS=0.000;MLEAC=2;MLEAF=1.00;MQ=44.00;QD=26.14;SOR=0.765	GT:AD:DP:GQ:PL	1/1:0,27:27:81:734,81,0
X	20554809	.	C	A	754.84	.	AC=2;AF=1.00;AN=2;BaseQRankSum=0.031;ClippingRankSum=0.000;DP=34;ExcessHet=3.0103;FS=2.285;MLEAC=2;MLEAF=1.00;MQ=44.00;MQRankSum=0.000;QD=22.20;ReadPosRankSum=0.068;SOR=0.634	GT:AD:DP:GQ:PL	1/1:3,31:34:18:783,18,0
X	20554933	.	G	GGGT	1521.73	.	AC=2;AF=1.00;AN=2;BaseQRankSum=1.603;ClippingRankSum=0.000;DP=37;ExcessHet=3.0103;FS=0.000;MLEAC=2;MLEAF=1.00;MQ=44.00;MQRankSum=0.000;QD=35.45;ReadPosRankSum=0.048;SOR=0.516	GT:AD:DP:GQ:PL	1/1:1,35:36:66:1559,66,0
X	20554942	.	A	T	1501.77	.	AC=2;AF=1.00;AN=2;BaseQRankSum=-1.591;ClippingRankSum=0.000;DP=36;ExcessHet=3.0103;FS=0.000;MLEAC=2;MLEAF=1.00;MQ=44.00;MQRankSum=0.000;QD=31.58;ReadPosRankSum=0.530;SOR=0.430	GT:AD:DP:GQ:PL	1/1:1,35:36:63:1530,63,0
X	20554943	.	C	G	1501.77	.	AC=2;AF=1.00;AN=2;BaseQRankSum=0.257;ClippingRankSum=0.000;DP=36;ExcessHet=3.0103;FS=0.000;MLEAC=2;MLEAF=1.00;MQ=44.00;MQRankSum=0.000;QD=35.78;ReadPosRankSum=0.578;SOR=0.430	GT:AD:DP:GQ:PL	1/1:1,35:36:63:1530,63,0
X	20555215	.	C	T	61.77	.	AC=1;AF=0.500;AN=2;BaseQRankSum=0.259;ClippingRankSum=0.000;DP=45;ExcessHet=3.0103;FS=1.584;MLEAC=1;MLEAF=0.500;MQ=43.92;MQRankSum=0.523;QD=1.37;ReadPosRankSum=1.280;SOR=0.330	GT:AD:DP:GQ:PL	0/1:37,8:45:90:90,0,863
X	20555447	.	C	T	148.77	.	AC=1;AF=0.500;AN=2;BaseQRankSum=2.547;ClippingRankSum=0.000;DP=32;ExcessHet=3.0103;FS=0.000;MLEAC=1;MLEAF=0.500;MQ=43.33;MQRankSum=0.877;QD=4.80;ReadPosRankSum=1.468;SOR=0.495	GT:AD:DP:GQ:PL	0/1:25,6:31:99:177,0,1114
X	20555467	.	T	C	145.77	.	AC=1;AF=0.500;AN=2;BaseQRankSum=-2.531;ClippingRankSum=0.000;DP=30;ExcessHet=3.0103;FS=1.744;MLEAC=1;MLEAF=0.500;MQ=42.55;MQRankSum=1.395;QD=5.03;ReadPosRankSum=1.450;SOR=0.368	GT:AD:DP:GQ:PL	0/1:23,6:29:99:174,0,1138
X	20555563	.	C	A	1598.77	.	AC=2;AF=1.00;AN=2;DP=38;ExcessHet=3.0103;FS=0.000;MLEAC=2;MLEAF=1.00;MQ=42.11;QD=24.64;SOR=0.798	GT:AD:DP:GQ:PL	1/1:0,38:38:99:1627,114,0
X	20555588	.	G	T	1709.77	.	AC=2;AF=1.00;AN=2;DP=38;ExcessHet=3.0103;FS=0.000;MLEAC=2;MLEAF=1.00;MQ=41.89;QD=30.81;SOR=1.040	GT:AD:DP:GQ:PL	1/1:0,38:38:99:1738,117,0
X	20555592	.	C	G	1681.77	.	AC=2;AF=1.00;AN=2;DP=38;ExcessHet=3.0103;FS=0.000;MLEAC=2;MLEAF=1.00;MQ=41.89;QD=26.99;SOR=1.040	GT:AD:DP:GQ:PL	1/1:0,38:38:99:1710,114,0
X	20555594	.	A	T	1410.80	.	AC=1;AF=0.500;AN=2;BaseQRankSum=0.327;ClippingRankSum=0.000;DP=38;ExcessHet=3.0103;FS=0.000;MLEAC=1;MLEAF=0.500;MQ=41.89;MQRankSum=-0.953;QD=30.85;ReadPosRankSum=0.000;SOR=0.569	GT:AD:DP:GQ:PL	0/1:3,35:38:21:1439,0,21
X	20555603	.	G	T	1651.77	.	AC=2;AF=1.00;AN=2;DP=39;ExcessHet=3.0103;FS=0.000;MLEAC=1;MLEAF=0.500;MQ=41.68;QD=29.39;SOR=1.209	GT:AD:DP:GQ:PL	1/1:0,36:36:99:1665,111,0
X	20555604	.	T	C	1468.84	.	AC=1;AF=0.500;AN=2;BaseQRankSum=-0.763;ClippingRankSum=0.000;DP=38;ExcessHet=3.0103;FS=0.000;MLEAC=1;MLEAF=0.500;MQ=41.69;MQRankSum=-1.060;QD=31.03;ReadPosRankSum=-0.488;SOR=0.788	GT:AD:DP:GQ:PL	0/1:3,35:38:18:1497,0,18
X	20555608	.	G	A	1432.80	.	AC=1;AF=0.500;AN=2;BaseQRankSum=1.415;ClippingRankSum=0.000;DP=37;ExcessHet=3.0103;FS=0.000;MLEAC=1;MLEAF=0.500;MQ=41.84;MQRankSum=-1.005;QD=33.69;ReadPosRankSum=-0.390;SOR=0.872	GT:AD:DP:GQ:PL	0/1:3,34:37:21:1461,0,21
X	20555649	.	A	T	1169.28	.	AC=2;AF=1.00;AN=2;BaseQRankSum=1.738;ClippingRankSum=0.000;DP=33;ExcessHet=3.0103;FS=0.000;MLEAC=2;MLEAF=1.00;MQ=40.82;MQRankSum=-1.136;QD=29.14;ReadPosRankSum=-0.340;SOR=1.044	GT:AD:DP:GQ:PL	1/1:2,31:33:9:1197,9,0
X	20555671	.	C	T	1094.78	.	AC=1;AF=0.500;AN=2;BaseQRankSum=0.046;ClippingRankSum=0.000;DP=30;ExcessHet=3.0103;FS=0.000;MLEAC=1;MLEAF=0.500;MQ=39.47;MQRankSum=-1.865;QD=32.79;ReadPosRankSum=0.916;SOR=0.693	GT	./.
X	20555683	.	C	T	1366.77	.	AC=2;AF=1.00;AN=2;DP=30;ExcessHet=3.0103;FS=0.000;MLEAC=2;MLEAF=1.00;MQ=39.56;QD=33.81;SOR=1.143	GT:AD:DP:GQ:PL	1/1:0,30:30:93:1395,93,0
X	20555686	.	A	AAT	1447.73	.	AC=2;AF=1.00;AN=2;DP=31;ExcessHet=3.0103;FS=0.000;MLEAC=2;MLEAF=1.00;MQ=39.45;QD=32.09;SOR=1.044	GT:AD:DP:GQ:PL	1/1:0,31:31:99:1485,99,0
X	20555687	.	C	G	1456.77	.	AC=2;AF=1.00;AN=2;DP=31;ExcessHet=3.0103;FS=0.000;MLEAC=2;MLEAF=1.00;MQ=39.45;QD=34.36;SOR=1.044	GT:AD:DP:GQ:PL	1/1:0,31:31:99:1485,99,0
X	20555691	.	C	CAG	1402.73	.	AC=2;AF=1.00;AN=2;DP=29;ExcessHet=3.0103;FS=0.000;MLEAC=2;MLEAF=1.00;MQ=39.20;QD=29.79;SOR=0.906	GT:AD:DP:GQ:PL	1/1:0,29:29:96:1440,96,0
X	20555693	.	C	CGATGTATATAT	1672.73	.	AC=2;AF=1.00;AN=2;DP=32;ExcessHet=3.0103;FS=0.000;MLEAC=2;MLEAF=1.00;MQ=39.40;QD=31.25;SOR=0.693	GT:AD:DP:GQ:PL	1/1:0,32:32:99:1710,114,0
X	20555696	.	A	ATATAT	1537.73	.	AC=2;AF=1.00;AN=2;DP=35;ExcessHet=3.0103;FS=0.000;MLEAC=2;MLEAF=1.00;MQ=39.69;QD=31.19;SOR=0.869	GT:AD:DP:GQ:PL	1/1:0,35:35:99:1575,105,0
X	20555727	.	CT	C	471.84	.	AC=1;AF=0.500;AN=2;BaseQRankSum=1.357;ClippingRankSum=0.000;DP=32;ExcessHet=3.0103;FS=0.000;MLEAC=1;MLEAF=0.500;MQ=40.14;MQRankSum=-1.044;QD=14.74;ReadPosRankSum=-0.389;SOR=0.749	GT:AD:DP:GQ:PL	0/1:3,29:32:16:509,0,16
X	20555779	.	C	G	928.77	.	AC=2;AF=1.00;AN=2;DP=37;ExcessHet=3.0103;FS=0.000;MLEAC=2;MLEAF=1.00;MQ=42.12;QD=25.10;SOR=1.609	GT:AD:DP:GQ:PL	1/1:0,37:37:99:957,110,0
X	20555892	.	C	T	1097.77	.	AC=2;AF=1.00;AN=2;DP=29;ExcessHet=3.0103;FS=0.000;MLEAC=2;MLEAF=1.00;MQ=42.60;QD=31.23;SOR=1.942	GT:AD:DP:GQ:PL	1/1:0,29:29:87:1126,87,0
X	20555917	.	T	G	961.77	.	AC=2;AF=1.00;AN=2;DP=21;ExcessHet=3.0103;FS=0.000;MLEAC=2;MLEAF=1.00;MQ=41.84;QD=32.59;SOR=1.230	GT:AD:DP:GQ:PL	1/1:0,21:21:66:990,66,0
X	20555935	.	TCCGAGTGCCCCGCCCCGCCCCGC	T	952.73	.	AC=2;AF=1.00;AN=2;DP=22;ExcessHet=3.0103;FS=0.000;MLEAC=2;MLEAF=1.00;MQ=42.17;QD=30.38;SOR=1.609	GT:AD:DP:GQ:PL	1/1:0,22:22:66:990,66,0
X	20555971	.	C	T	993.77	.	AC=2;AF=1.00;AN=2;DP=25;ExcessHet=3.0103;FS=0.000;MLEAC=2;MLEAF=1.00;MQ=40.71;QD=27.10;SOR=0.770	GT:AD:DP:GQ:PL	1/1:0,25:25:78:1022,78,0
X	20556055	.	C	CGTGTTGGTGAGTTCGT	1400.73	.	AC=2;AF=1.00;AN=2;DP=30;ExcessHet=3.0103;FS=0.000;MLEAC=2;MLEAF=1.00;MQ=42.41;QD=28.08;SOR=0.836	GT:AD:DP:GQ:PL	1/1:0,28:28:95:1438,95,0
X	20556130	.	A	G	952.77	.	AC=2;AF=1.00;AN=2;DP=35;ExcessHet=3.0103;FS=0.000;MLEAC=2;MLEAF=1.00;MQ=43.23;QD=27.22;SOR=1.002	GT:AD:DP:GQ:PL	1/1:0,35:35:99:981,105,0
X	20556232	.	T	C	955.77	.	AC=2;AF=1.00;AN=2;DP=36;ExcessHet=3.0103;FS=0.000;MLEAC=2;MLEAF=1.00;MQ=43.56;QD=26.55;SOR=1.371	GT:AD:DP:GQ:PL	1/1:0,36:36:99:984,108,0
X	20556499	.	C	A	944.77	.	AC=2;AF=1.00;AN=2;DP=35;ExcessHet=3.0103;FS=0.000;MLEAC=2;MLEAF=1.00;MQ=44.00;QD=26.99;SOR=0.869	GT:AD:DP:GQ:PL	1/1:0,35:35:99:973,105,0
X	20556753	.	T	A	855.77	.	AC=2;AF=1.00;AN=2;DP=32;ExcessHet=3.0103;FS=0.000;MLEAC=2;MLEAF=1.00;MQ=43.59;QD=26.74;SOR=0.957	GT:AD:DP:GQ:PL	1/1:0,32:32:96:884,96,0
X	20556803	.	GAAA	G	130.73	.	AC=1;AF=0.500;AN=2;BaseQRankSum=1.156;ClippingRankSum=0.000;DP=34;ExcessHet=3.0103;FS=0.000;MLEAC=1;MLEAF=0.500;MQ=43.47;MQRankSum=1.137;QD=3.85;ReadPosRankSum=1.357;SOR=0.658	GT:AD:DP:GQ:PL	0/1:28,6:34:99:168,0,1137
X	20556809	.	GA	G	118.73	.	AC=1;AF=0.500;AN=2;BaseQRankSum=0.530;ClippingRankSum=0.000;DP=36;ExcessHet=3.0103;FS=0.000;MLEAC=1;MLEAF=0.500;MQ=43.50;MQRankSum=1.094;QD=3.30;SOR=0.833	GT:AD:DP:GQ:PL	0/1:30,6:36:99:156,0,1305
X	20556813	.	G	GA	412.73	.	AC=1;AF=0.500;AN=2;BaseQRankSum=-0.780;ClippingRankSum=0.000;DP=37;ExcessHet=3.0103;FS=1.862;MLEAC=1;MLEAF=0.500;MQ=43.51;MQRankSum=-1.158;QD=12.14;ReadPosRankSum=-0.545;SOR=0.543	GT:AD:DP:GQ:PL	0/1:6,28:34:99:450,0,167
X	20556816	.	A	G	118.77	.	AC=1;AF=0.500;AN=2;BaseQRankSum=-1.976;ClippingRankSum=0.000;DP=40;ExcessHet=3.0103;FS=1.722;MLEAC=1;MLEAF=0.500;MQ=43.55;MQRankSum=1.022;QD=2.97;ReadPosRankSum=1.252;SOR=1.171	GT:AD:DP:GQ:PL	0/1:34,6:40:99:147,0,1396
X	20556955	.	T	C	376.77	.	AC=1;AF=0.500;AN=2;BaseQRankSum=0.772;ClippingRankSum=0.000;DP=41;ExcessHet=3.0103;FS=1.736;MLEAC=1;MLEAF=0.500;MQ=43.90;MQRankSum=0.999;QD=12.15;ReadPosRankSum=-0.733;SOR=0.916	GT:AD:DP:GQ:PL	0/1:7,24:31:38:405,0,38
X	20556976	.	A	G	1478.77	.	AC=2;AF=1.00;AN=2;DP=39;ExcessHet=3.0103;FS=0.000;MLEAC=2;MLEAF=1.00;MQ=43.70;QD=29.82;SOR=0.798	GT:AD:DP:GQ:PL	1/1:0,38:38:99:1507,117,0
X	20557888	.	T	A	93.77	.	AC=1;AF=0.500;AN=2;BaseQRankSum=2.066;ClippingRankSum=0.000;DP=31;ExcessHet=3.0103;FS=0.000;MLEAC=1;MLEAF=0.500;MQ=41.68;MQRankSum=-0.032;QD=7.21;ReadPosRankSum=-1.764;SOR=0.446	GT:AD:DP:GQ:PL	0/1:5,8:13:81:122,0,81
X	20557987	.	T	C	668.18	.	AC=2;AF=1.00;AN=2;BaseQRankSum=-0.470;ClippingRankSum=0.000;DP=32;ExcessHet=3.0103;FS=5.619;MLEAC=2;MLEAF=1.00;MQ=41.56;MQRankSum=-0.981;QD=20.88;ReadPosRankSum=2.283;SOR=0.113	GT:AD:DP:GQ:PL	1/1:3,29:32:10:696,10,0
X	20558056	.	A	AT	413.80	.	AC=2;AF=1.00;AN=2;BaseQRankSum=-0.042;ClippingRankSum=0.000;DP=28;ExcessHet=3.0103;FS=2.764;MLEAC=2;MLEAF=1.00;MQ=43.79;MQRankSum=-0.567;QD=15.33;ReadPosRankSum=-1.830;SOR=0.148	GT:AD:DP:GQ:PL	1/1:3,24:27:18:451,18,0
X	20558125	.	TA	T	581.80	.	AC=2;AF=1.00;AN=2;BaseQRankSum=-0.630;ClippingRankSum=0.000;DP=39;ExcessHet=3.0103;FS=2.156;MLEAC=2;MLEAF=1.00;MQ=43.31;MQRankSum=-0.783;QD=15.72;ReadPosRankSum=1.297;SOR=0.247	GT:AD:DP:GQ:PL	1/1:4,33:37:18:619,18,0
X	20558185	.	TGAAAAATGCTACA	T	1307.73	.	AC=1;AF=0.500;AN=2;BaseQRankSum=-0.586;ClippingRankSum=0.000;DP=40;ExcessHet=3.0103;FS=7.247;MLEAC=1;MLEAF=0.500;MQ=43.33;MQRankSum=-1.107;QD=34.41;ReadPosRankSum=0.761;SOR=1.314	GT:AD:DP:GQ:PL	0/1:6,32:38:99:1345,0,152
X	20558202	.	C	T	1316.77	.	AC=1;AF=0.500;AN=2;BaseQRankSum=-0.593;ClippingRankSum=0.000;DP=39;ExcessHet=3.0103;FS=7.439;MLEAC=1;MLEAF=0.500;MQ=43.31;MQRankSum=-1.088;QD=33.76;ReadPosRankSum=-1.465;SOR=1.395	GT:AD:DP:GQ:PL	0/1:6,33:39:99:1345,0,153
X	20558236	.	C	CTACA	1131.73	.	AC=1;AF=0.500;AN=2;BaseQRankSum=1.612;ClippingRankSum=0.000;DP=38;ExcessHet=3.0103;FS=11.784;MLEAC=1;MLEAF=0.500;MQ=43.66;MQRankSum=-0.160;QD=31.44;ReadPosRankSum=-2.532;SOR=1.130	GT:AD:DP:GQ:PL	0/1:6,30:36:99:1169,0,162
X	20558262	.	C	T	643.77	.	AC=1;AF=0.500;AN=2;BaseQRankSum=2.509;ClippingRankSum=0.000;DP=35;ExcessHet=3.0103;FS=3.730;MLEAC=1;MLEAF=0.500;MQ=44.18;MQRankSum=-0.401;QD=18.39;ReadPosRankSum=-1.356;SOR=0.897	GT:AD:DP:GQ:PL	0/1:8,27:35:99:672,0,116
X	20558354	.	A	G	725.77	.	AC=1;AF=0.500;AN=2;BaseQRankSum=-3.127;ClippingRankSum=0.000;DP=39;ExcessHet=3.0103;FS=1.639;MLEAC=1;MLEAF=0.500;MQ=43.92;MQRankSum=0.252;QD=18.61;ReadPosRankSum=0.346;SOR=1.148	GT:AD:DP:GQ:PL	0/1:7,32:39:82:754,0,82
X	20558825	.	CT	C	147.87	.	AC=2;AF=1.00;AN=2;BaseQRankSum=1.505;ClippingRankSum=0.000;DP=16;ExcessHet=3.0103;FS=7.782;MLEAC=2;MLEAF=1.00;MQ=42.42;MQRankSum=1.156;QD=12.32;ReadPosRankSum=1.741;SOR=3.418	GT:AD:DP:GQ:PL	1/1:1,11:12:15:185,15,0
X	20559674	.	A	G	385.77	.	AC=1;AF=0.500;AN=2;BaseQRankSum=0.163;ClippingRankSum=0.000;DP=25;ExcessHet=3.0103;FS=0.000;MLEAC=1;MLEAF=0.500;MQ=44.00;MQRankSum=0.000;QD=15.43;ReadPosRankSum=-1.320;SOR=1.179	GT:AD:DP:GQ:PL	0/1:6,19:25:75:414,0,75
X	20559714	.	G	A	328.77	.	AC=1;AF=0.500;AN=2;BaseQRankSum=2.007;ClippingRankSum=0.000;DP=22;ExcessHet=3.0103;FS=0.000;MLEAC=1;MLEAF=0.500;MQ=43.91;MQRankSum=-0.586;QD=14.94;ReadPosRankSum=0.810;SOR=0.610	GT:AD:DP:GQ:PL	0/1:7,15:22:99:357,0,121
X	20559822	.	T	TCCGCCCGC	265.77	.	AC=2;AF=1.00;AN=2;DP=7;ExcessHet=3.0103;FS=0.000;MLEAC=2;MLEAF=1.00;MQ=44.00;QD=29.66;SOR=2.584	GT:AD:DP:GQ:PL	1/1:0,7:7:21:303,21,0
X	20559835	.	G	C	196.90	.	AC=2;AF=1.00;AN=2;DP=5;ExcessHet=3.0103;FS=0.000;MLEAC=2;MLEAF=1.00;MQ=44.00;QD=36.75;SOR=1.981	GT:AD:DP:GQ:PL	1/1:0,5:5:15:225,15,0
X	20559869	.	C	CT	292.75	.	AC=2;AF=1.00;AN=2;DP=7;ExcessHet=3.0103;FS=0.000;MLEAC=2;MLEAF=1.00;MQ=44.00;QD=32.34;SOR=2.584	GT:AD:DP:GQ:PL	1/1:0,7:7:24:330,24,0
X	20559875	.	C	T	323.78	.	AC=2;AF=1.00;AN=2;DP=9;ExcessHet=3.0103;FS=0.000;MLEAC=2;MLEAF=1.00;MQ=44.00;QD=31.24;SOR=2.093	GT:AD:DP:GQ:PL	1/1:0,9:9:27:352,27,0
X	20559945	.	GT	G	219.73	.	AC=1;AF=0.500;AN=2;BaseQRankSum=0.733;ClippingRankSum=0.000;DP=22;ExcessHet=3.0103;FS=4.887;MLEAC=1;MLEAF=0.500;MQ=42.97;MQRankSum=-1.128;QD=10.99;ReadPosRankSum=-0.867;SOR=0.105	GT:AD:DP:GQ:PL	0/1:6,14:20:75:257,0,75
X	20559992	.	CT	C	1267.73	.	AC=2;AF=1.00;AN=2;DP=29;ExcessHet=3.0103;FS=0.000;MLEAC=2;MLEAF=1.00;MQ=42.85;QD=32.61;SOR=1.942	GT:AD:DP:GQ:PL	1/1:0,29:29:87:1305,87,0
X	20559998	.	T	C	1276.77	.	AC=2;AF=1.00;AN=2;DP=29;ExcessHet=3.0103;FS=0.000;MLEAC=2;MLEAF=1.00;MQ=42.85;QD=30.76;SOR=1.942	GT:AD:DP:GQ:PL	1/1:0,29:29:87:1305,87,0
X	20559999	.	GTT	G	1267.73	.	AC=2;AF=1.00;AN=2;DP=29;ExcessHet=3.0103;FS=0.000;MLEAC=2;MLEAF=1.00;MQ=42.85;QD=35.20;SOR=1.942	GT:AD:DP:GQ:PL	1/1:0,29:29:87:1305,87,0
X	20560011	.	T	C	1436.77	.	AC=2;AF=1.00;AN=2;DP=34;ExcessHet=3.0103;FS=0.000;MLEAC=2;MLEAF=1.00;MQ=43.02;QD=27.57;SOR=2.303	GT:AD:DP:GQ:PL	1/1:0,34:34:99:1465,102,0
X	20560283	.	G	A	943.77	.	AC=2;AF=1.00;AN=2;BaseQRankSum=-0.294;ClippingRankSum=0.000;DP=41;ExcessHet=3.0103;FS=0.000;MLEAC=2;MLEAF=1.00;MQ=43.90;MQRankSum=-0.335;QD=23.02;ReadPosRankSum=-0.427;SOR=0.434	GT:AD:DP:GQ:PL	1/1:3,38:41:40:972,40,0
X	20560352	.	A	C	2345.77	.	AC=2;AF=1.00;AN=2;DP=51;ExcessHet=3.0103;FS=0.000;MLEAC=2;MLEAF=1.00;MQ=43.29;QD=32.94;SOR=1.094	GT:AD:DP:GQ:PL	1/1:0,51:51:99:2374,160,0
X	20560355	.	C	A	2345.77	.	AC=2;AF=1.00;AN=2;DP=53;ExcessHet=3.0103;FS=0.000;MLEAC=2;MLEAF=1.00;MQ=43.28;QD=29.52;SOR=1.179	GT:AD:DP:GQ:PL	1/1:0,53:53:99:2374,160,0
X	20560375	.	A	T	2383.77	.	AC=2;AF=1.00;AN=2;DP=55;ExcessHet=3.0103;FS=0.000;MLEAC=2;MLEAF=1.00;MQ=43.27;QD=35.13;SOR=1.159	GT:AD:DP:GQ:PL	1/1:0,55:55:99:2412,166,0
X	20560422	.	A	ATTTAGGTATG	2346.73	.	AC=2;AF=1.00;AN=2;DP=53;ExcessHet=3.0103;FS=0.000;MLEAC=2;MLEAF=1.00;MQ=42.88;QD=28.73;SOR=1.094	GT:AD:DP:GQ:PL	1/1:0,51:51:99:2384,159,0
X	20560458	.	T	TA	1574.73	.	AC=2;AF=1.00;AN=2;DP=48;ExcessHet=3.0103;FS=0.000;MLEAC=2;MLEAF=1.00;MQ=43.12;QD=32.81;SOR=0.963	GT:AD:DP:GQ:PL	1/1:0,48:48:99:1612,144,0
X	20560511	.	C	T	2269.77	.	AC=2;AF=1.00;AN=2;DP=52;ExcessHet=3.0103;FS=0.000;MLEAC=2;MLEAF=1.00;MQ=43.23;QD=30.33;SOR=0.853	GT:AD:DP:GQ:PL	1/1:0,52:52:99:2298,165,0
X	20560526	.	AAATT	A	2315.73	.	AC=2;AF=1.00;AN=2;DP=53;ExcessHet=3.0103;FS=0.000;MLEAC=2;MLEAF=1.00;MQ=43.26;QD=30.84;SOR=0.892	GT:AD:DP:GQ:PL	1/1:0,53:53:99:2353,160,0
X	20560536	.	A	ATGTG	2347.73	.	AC=2;AF=1.00;AN=2;DP=52;ExcessHet=3.0103;FS=0.000;MLEAC=2;MLEAF=1.00;MQ=43.24;QD=30.99;SOR=1.036	GT:AD:DP:GQ:PL	1/1:0,52:52:99:2385,160,0
X	20560579	.	A	T	2275.77	.	AC=2;AF=1.00;AN=2;DP=52;ExcessHet=3.0103;FS=0.000;MLEAC=2;MLEAF=1.00;MQ=43.36;QD=32.46;SOR=0.853	GT:AD:DP:GQ:PL	1/1:0,52:52:99:2304,157,0
X	20560586	.	A	T	2323.77	.	AC=2;AF=1.00;AN=2;DP=51;ExcessHet=3.0103;FS=0.000;MLEAC=2;MLEAF=1.00;MQ=43.34;QD=29.20;SOR=0.900	GT:AD:DP:GQ:PL	1/1:0,51:51:99:2352,160,0
X	20560588	.	C	T	2298.77	.	AC=2;AF=1.00;AN=2;DP=50;ExcessHet=3.0103;FS=0.000;MLEAC=2;MLEAF=1.00;MQ=43.37;QD=29.27;SOR=0.952	GT:AD:DP:GQ:PL	1/1:0,50:50:99:2327,157,0
X	20561043	.	C	T	483.77	.	AC=1;AF=0.500;AN=2;BaseQRankSum=0.248;ClippingRankSum=0.000;DP=29;ExcessHet=3.0103;FS=1.697;MLEAC=1;MLEAF=0.500;MQ=44.00;MQRankSum=0.000;QD=16.68;ReadPosRankSum=1.722;SOR=0.399	GT:AD:DP:GQ:PL	0/1:7,22:29:99:512,0,103
X	20561498	.	C	G	1437.77	.	AC=2;AF=1.00;AN=2;DP=35;ExcessHet=3.0103;FS=0.000;MLEAC=2;MLEAF=1.00;MQ=44.00;QD=27.79;SOR=0.811	GT:AD:DP:GQ:PL	1/1:0,34:34:99:1466,102,0
X	20561512	.	A	G	1313.77	.	AC=2;AF=1.00;AN=2;DP=31;ExcessHet=3.0103;FS=0.000;MLEAC=2;MLEAF=1.00;MQ=44.00;QD=24.99;SOR=0.826	GT:AD:DP:GQ:PL	1/1:0,30:30:90:1342,90,0
X	20562229	.	GA	G	1225.73	.	AC=2;AF=1.00;AN=2;DP=29;ExcessHet=3.0103;FS=0.000;MLEAC=2;MLEAF=1.00;MQ=43.76;QD=25.32;SOR=1.460	GT:AD:DP:GQ:PL	1/1:0,29:29:87:1263,87,0
X	20562231	.	A	C	1234.77	.	AC=2;AF=1.00;AN=2;DP=29;ExcessHet=3.0103;FS=0.000;MLEAC=2;MLEAF=1.00;MQ=43.76;QD=29.13;SOR=1.460	GT:AD:DP:GQ:PL	1/1:0,29:29:87:1263,87,0
X	20562268	.	T	A	1662.77	.	AC=2;AF=1.00;AN=2;DP=38;ExcessHet=3.0103;FS=0.000;MLEAC=2;MLEAF=1.00;MQ=43.82;QD=28.72;SOR=1.670	GT:AD:DP:GQ:PL	1/1:0,38:38:99:1691,114,0
X	20562270	.	A	G	1707.77	.	AC=2;AF=1.00;AN=2;DP=36;ExcessHet=3.0103;FS=0.000;MLEAC=2;MLEAF=1.00;MQ=43.81;QD=31.45;SOR=1.739	GT:AD:DP:GQ:PL	1/1:0,36:36:99:1736,117,0
X	20562272	.	C	CT	1627.73	.	AC=2;AF=1.00;AN=2;DP=36;ExcessHet=3.0103;FS=0.000;MLEAC=2;MLEAF=1.00;MQ=43.73;QD=31.65;SOR=1.547	GT:AD:DP:GQ:PL	1/1:0,36:36:99:1665,111,0
X	20562278	.	C	G	1546.77	.	AC=2;AF=1.00;AN=2;DP=35;ExcessHet=3.0103;FS=0.000;MLEAC=2;MLEAF=1.00;MQ=43.72;QD=27.47;SOR=1.483	GT:AD:DP:GQ:PL	1/1:0,35:35:99:1575,105,0
X	20562531	.	T	C	55.77	.	AC=1;AF=0.500;AN=2;BaseQRankSum=-0.749;ClippingRankSum=0.000;DP=44;ExcessHet=3.0103;FS=6.190;MLEAC=1;MLEAF=0.500;MQ=44.00;MQRankSum=0.000;QD=1.30;ReadPosRankSum=0.298;SOR=1.819	GT:AD:DP:GQ:PL	0/1:35,8:43:84:84,0,813
X	20562593	.	CG	C	1745.73	.	AC=2;AF=1.00;AN=2;DP=41;ExcessHet=3.0103;FS=0.000;MLEAC=2;MLEAF=1.00;MQ=44.00;QD=30.94;SOR=0.793	GT:AD:DP:GQ:PL	1/1:0,40:40:99:1783,120,0
X	20562595	.	AG	A	1745.73	.	AC=2;AF=1.00;AN=2;DP=41;ExcessHet=3.0103;FS=0.000;MLEAC=2;MLEAF=1.00;MQ=44.00;QD=25.49;SOR=0.793	GT:AD:DP:GQ:PL	1/1:0,40:40:99:1783,120,0
X	20563532	.	C	CCTTG	1663.73	.	AC=1;AF=0.500;AN=2;BaseQRankSum=-0.510;ClippingRankSum=0.000;DP=45;ExcessHet=3.0103;FS=4.408;MLEAC=1;MLEAF=0.500;MQ=43.94;MQRankSum=-0.283;QD=30.20;ReadPosRankSum=-2.170;SOR=0.177	GT:AD:DP:GQ:PL	0/1:5,40:45:87:1701,0,87
X	20563632	.	C	T	1025.77	.	AC=2;AF=1.00;AN=2;BaseQRankSum=-1.456;ClippingRankSum=0.000;DP=45;ExcessHet=3.0103;FS=7.076;MLEAC=2;MLEAF=1.00;MQ=43.96;MQRankSum=-0.178;QD=22.79;ReadPosRankSum=2.025;SOR=2.022	GT:AD:DP:GQ:PL	1/1:3,42:45:35:1054,35,0
X	20563652	.	C	T	1048.77	.	AC=2;AF=1.00;AN=2;BaseQRankSum=1.798;ClippingRankSum=0.000;DP=41;ExcessHet=3.0103;FS=0.000;MLEAC=2;MLEAF=1.00;MQ=43.95;MQRankSum=0.000;QD=25.58;ReadPosRankSum=0.322;SOR=0.808	GT:AD:DP:GQ:PL	1/1:1,40:41:78:1077,78,0
X	20563725	.	C	G	1321.77	.	AC=1;AF=0.500;AN=2;BaseQRankSum=0.514;ClippingRankSum=0.000;DP=39;ExcessHet=3.0103;FS=4.901;MLEAC=1;MLEAF=0.500;MQ=44.00;MQRankSum=0.000;QD=33.89;ReadPosRankSum=-1.444;SOR=2.235	GT:AD:DP:GQ:PL	0/1:6,33:39:99:1350,0,153
X	20563726	.	G	C	1321.77	.	AC=1;AF=0.500;AN=2;BaseQRankSum=-0.545;ClippingRankSum=0.000;DP=39;ExcessHet=3.0103;FS=4.901;MLEAC=1;MLEAF=0.500;MQ=44.00;MQRankSum=0.000;QD=33.89;ReadPosRankSum=-1.560;SOR=2.235	GT:AD:DP:GQ:PL	0/1:6,33:39:99:1350,0,153
X	20563748	.	A	C	655.77	.	AC=1;AF=0.500;AN=2;BaseQRankSum=-0.262;ClippingRankSum=0.000;DP=38;ExcessHet=3.0103;FS=3.633;MLEAC=1;MLEAF=0.500;MQ=43.92;MQRankSum=-0.452;QD=17.26;ReadPosRankSum=-0.777;SOR=1.536	GT:AD:DP:GQ:PL	0/1:8,30:38:99:684,0,126
X	20563761	.	C	T	989.77	.	AC=1;AF=0.500;AN=2;BaseQRankSum=2.714;ClippingRankSum=0.000;DP=33;ExcessHet=3.0103;FS=3.772;MLEAC=1;MLEAF=0.500;MQ=43.91;MQRankSum=-0.495;QD=29.99;ReadPosRankSum=-0.658;SOR=1.609	GT:AD:DP:GQ:PL	0/1:8,25:33:99:1018,0,261
X	20563763	.	T	A	989.77	.	AC=1;AF=0.500;AN=2;BaseQRankSum=0.421;ClippingRankSum=0.000;DP=33;ExcessHet=3.0103;FS=3.772;MLEAC=1;MLEAF=0.500;MQ=43.91;MQRankSum=-0.495;QD=29.99;ReadPosRankSum=-0.981;SOR=1.609	GT:AD:DP:GQ:PL	0/1:8,25:33:99:1018,0,261
X	20563836	.	G	T	56.77	.	AC=1;AF=0.500;AN=2;BaseQRankSum=1.445;ClippingRankSum=0.000;DP=28;ExcessHet=3.0103;FS=0.000;MLEAC=1;MLEAF=0.500;MQ=43.90;MQRankSum=0.609;QD=2.03;ReadPosRankSum=0.056;SOR=0.540	GT:AD:DP:GQ:PL	0/1:22,6:28:85:85,0,854
X	20563860	.	G	C	458.77	.	AC=1;AF=0.500;AN=2;BaseQRankSum=0.251;ClippingRankSum=0.000;DP=25;ExcessHet=3.0103;FS=4.465;MLEAC=1;MLEAF=0.500;MQ=43.88;MQRankSum=-0.400;QD=18.35;ReadPosRankSum=1.223;SOR=1.288	GT:AD:DP:GQ:PL	0/1:5,20:25:99:487,0,142
X	20563928	.	C	T	121.77	.	AC=1;AF=0.500;AN=2;BaseQRankSum=-0.719;ClippingRankSum=0.000;DP=26;ExcessHet=3.0103;FS=0.000;MLEAC=1;MLEAF=0.500;MQ=43.63;MQRankSum=-0.319;QD=4.87;ReadPosRankSum=1.973;SOR=0.327	GT:AD:DP:GQ:PL	0/1:20,5:25:99:150,0,729
X	20563946	.	C	T	136.77	.	AC=1;AF=0.500;AN=2;BaseQRankSum=0.609;ClippingRankSum=0.000;DP=21;ExcessHet=3.0103;FS=2.128;MLEAC=1;MLEAF=0.500;MQ=43.54;MQRankSum=-0.063;QD=6.84;ReadPosRankSum=1.194;SOR=0.269	GT:AD:DP:GQ:PL	0/1:15,5:20:99:165,0,615
X	20563952	.	C	A	139.77	.	AC=1;AF=0.500;AN=2;BaseQRankSum=0.387;ClippingRankSum=0.000;DP=18;ExcessHet=3.0103;FS=2.694;MLEAC=1;MLEAF=0.500;MQ=43.46;MQRankSum=0.142;QD=8.22;ReadPosRankSum=0.646;SOR=0.124	GT:AD:DP:GQ:PL	0/1:12,5:17:99:168,0,573
X	20563962	.	AGGGGTG	A	113.73	.	AC=1;AF=0.500;AN=2;BaseQRankSum=0.477;ClippingRankSum=0.000;DP=17;ExcessHet=3.0103;FS=6.117;MLEAC=1;MLEAF=0.500;MQ=43.54;MQRankSum=-0.083;QD=7.11;ReadPosRankSum=1.454;SOR=0.625	GT:AD:DP:GQ:PL	0/1:11,5:16:99:151,0,447
X	20563981	.	G	A	164.84	.	AC=2;AF=1.00;AN=2;DP=7;ExcessHet=3.0103;FS=0.000;MLEAC=2;MLEAF=1.00;MQ=43.58;QD=27.47;SOR=0.693	GT:AD:DP:GQ:PL	1/1:0,6:6:18:193,18,0
X	20564124	.	A	G	531.77	.	AC=1;AF=0.500;AN=2;BaseQRankSum=0.000;ClippingRankSum=0.000;DP=31;ExcessHet=3.0103;FS=0.000;MLEAC=1;MLEAF=0.500;MQ=43.72;MQRankSum=-1.096;QD=17.15;ReadPosRankSum=-0.071;SOR=0.784	GT:AD:DP:GQ:PL	0/1:7,24:31:80:560,0,80
X	20564153	.	T	TAC	712.73	.	AC=1;AF=0.500;AN=2;BaseQRankSum=0.377;ClippingRankSum=0.000;DP=27;ExcessHet=3.0103;FS=0.000;MLEAC=1;MLEAF=0.500;MQ=43.75;MQRankSum=-1.014;QD=26.40;ReadPosRankSum=-0.388;SOR=0.653	GT:AD:DP:GQ:PL	0/1:7,20:27:99:750,0,192
X	20564336	.	T	A	856.77	.	AC=2;AF=1.00;AN=2;DP=31;ExcessHet=3.0103;FS=0.000;MLEAC=2;MLEAF=1.00;MQ=44.00;QD=27.64;SOR=1.044	GT:AD:DP:GQ:PL	1/1:0,31:31:93:885,93,0
X	20564429	.	T	C	511.77	.	AC=1;AF=0.500;AN=2;BaseQRankSum=-0.758;ClippingRankSum=0.000;DP=31;ExcessHet=3.0103;FS=8.321;MLEAC=1;MLEAF=0.500;MQ=43.87;MQRankSum=-0.568;QD=16.51;ReadPosRankSum=2.264;SOR=0.064	GT:AD:DP:GQ:PL	0/1:5,26:31:33:540,0,33
X	20564462	.	T	C	1096.98	.	AC=1;AF=0.500;AN=2;BaseQRankSum=-1.826;ClippingRankSum=0.000;DP=30;ExcessHet=3.0103;FS=2.844;MLEAC=1;MLEAF=0.500;MQ=43.80;MQRankSum=-0.400;QD=24.67;ReadPosRankSum=-1.623;SOR=0.223	GT:AD:DP:GQ:PL	0/1:2,28:30:13:1125,0,13
X	20564466	.	G	GT	1087.94	.	AC=1;AF=0.500;AN=2;BaseQRankSum=-1.389;ClippingRankSum=0.000;DP=30;ExcessHet=3.0103;FS=2.844;MLEAC=1;MLEAF=0.500;MQ=43.80;MQRankSum=-0.400;QD=30.49;ReadPosRankSum=-1.788;SOR=0.223	GT:AD:DP:GQ:PL	0/1:2,28:30:13:1125,0,13
X	20564516	.	T	C	444.77	.	AC=1;AF=0.500;AN=2;BaseQRankSum=1.895;ClippingRankSum=0.000;DP=25;ExcessHet=3.0103;FS=0.000;MLEAC=1;MLEAF=0.500;MQ=43.84;MQRankSum=-0.552;QD=17.79;ReadPosRankSum=1.481;SOR=1.230	GT:AD:DP:GQ:PL	0/1:4,21:25:33:473,0,33
X	20564589	.	T	TAA	742.06	.	AC=1;AF=0.500;AN=2;BaseQRankSum=-1.347;ClippingRankSum=0.000;DP=29;ExcessHet=3.0103;FS=6.085;MLEAC=1;MLEAF=0.500;MQ=43.86;MQRankSum=-0.408;QD=25.59;ReadPosRankSum=-1.828;SOR=0.080	GT:AD:DP:GQ:PL	0/1:3,26:29:11:779,0,11
X	20564641	.	G	C	975.77	.	AC=1;AF=0.500;AN=2;BaseQRankSum=-2.575;ClippingRankSum=0.000;DP=28;ExcessHet=3.0103;FS=2.341;MLEAC=1;MLEAF=0.500;MQ=43.86;MQRankSum=-0.416;QD=34.85;ReadPosRankSum=1.896;SOR=0.697	GT:AD:DP:GQ:PL	0/1:3,25:28:32:1004,0,32
X	20564643	.	A	G	1225.77	.	AC=2;AF=1.00;AN=2;DP=29;ExcessHet=3.0103;FS=0.000;MLEAC=2;MLEAF=1.00;MQ=43.86;QD=23.60;SOR=0.760	GT:AD:DP:GQ:PL	1/1:0,29:29:87:1254,87,0
X	20564647	.	T	C	1014.53	.	AC=1;AF=0.500;AN=2;BaseQRankSum=-0.046;ClippingRankSum=0.000;DP=28;ExcessHet=3.0103;FS=0.000;MLEAC=1;MLEAF=0.500;MQ=43.86;MQRankSum=-0.300;QD=29.82;ReadPosRankSum=1.294;SOR=0.846	GT:AD:DP:GQ:PL	0/1:2,26:28:3:1041,0,3
X	20564719	.	T	C	1321.77	.	AC=2;AF=1.00;AN=2;DP=28;ExcessHet=3.0103;FS=0.000;MLEAC=2;MLEAF=1.00;MQ=43.79;QD=30.39;SOR=0.997	GT:AD:DP:GQ:PL	1/1:0,28:28:90:1350,90,0
X	20564720	.	ATATT	A	1312.73	.	AC=2;AF=1.00;AN=2;DP=30;ExcessHet=3.0103;FS=0.000;MLEAC=2;MLEAF=1.00;MQ=43.80;QD=32.79;SOR=0.976	GT:AD:DP:GQ:PL	1/1:0,30:30:90:1350,90,0
X	20564729	.	T	A	1402.77	.	AC=2;AF=1.00;AN=2;DP=30;ExcessHet=3.0103;FS=0.000;MLEAC=2;MLEAF=1.00;MQ=43.74;QD=28.71;SOR=0.976	GT:AD:DP:GQ:PL	1/1:0,30:30:96:1431,96,0
X	20564740	.	T	TC	1328.73	.	AC=2;AF=1.00;AN=2;DP=30;ExcessHet=3.0103;FS=0.000;MLEAC=2;MLEAF=1.00;MQ=43.74;QD=30.20;SOR=0.976	GT:AD:DP:GQ:PL	1/1:0,30:30:93:1366,93,0
X	20564977	.	CT	C	433.37	.	AC=1;AF=0.500;AN=2;BaseQRankSum=-0.105;ClippingRankSum=0.000;DP=30;ExcessHet=3.0103;FS=14.569;MLEAC=1;MLEAF=0.500;MQ=43.68;MQRankSum=-0.673;QD=15.48;ReadPosRankSum=-1.938;SOR=0.956	GT:AD:DP:GQ:PL	0/1:4,24:28:8:470,0,8
X	20565647	.	C	T	598.79	.	AC=1;AF=0.500;AN=2;BaseQRankSum=-0.547;ClippingRankSum=0.000;DP=30;ExcessHet=3.0103;FS=0.000;MLEAC=1;MLEAF=0.500;MQ=44.00;MQRankSum=0.000;QD=19.96;ReadPosRankSum=1.483;SOR=0.693	GT:AD:DP:GQ:PL	0/1:4,26:30:23:627,0,23
X	20565920	.	C	T	493.77	.	AC=1;AF=0.500;AN=2;BaseQRankSum=-1.771;ClippingRankSum=0.000;DP=30;ExcessHet=3.0103;FS=7.732;MLEAC=1;MLEAF=0.500;MQ=44.00;MQRankSum=0.000;QD=16.46;ReadPosRankSum=-0.595;SOR=0.678	GT:AD:DP:GQ:PL	0/1:6,24:30:82:522,0,82
X	20566366	.	CA	C	1363.73	.	AC=2;AF=1.00;AN=2;DP=34;ExcessHet=3.0103;FS=0.000;MLEAC=2;MLEAF=1.00;MQ=44.00;QD=26.85;SOR=1.352	GT:AD:DP:GQ:PL	1/1:0,33:33:99:1401,99,0
X	20566391	.	A	C	827.84	.	AC=1;AF=0.500;AN=2;BaseQRankSum=-2.013;ClippingRankSum=0.000;DP=41;ExcessHet=3.0103;FS=1.988;MLEAC=1;MLEAF=0.500;MQ=44.00;MQRankSum=0.000;QD=20.19;ReadPosRankSum=-0.240;SOR=1.069	GT:AD:DP:GQ:PL	0/1:5,36:41:18:856,0,18
X	20566581	.	A	G	1401.77	.	AC=2;AF=1.00;AN=2;DP=33;ExcessHet=3.0103;FS=0.000;MLEAC=2;MLEAF=1.00;MQ=44.00;QD=34.45;SOR=0.880	GT:AD:DP:GQ:PL	1/1:0,33:33:99:1430,99,0
X	20566594	.	TATGAGAA	T	1402.73	.	AC=2;AF=1.00;AN=2;DP=32;ExcessHet=3.0103;FS=0.000;MLEAC=2;MLEAF=1.00;MQ=44.00;QD=30.24;SOR=1.112	GT:AD:DP:GQ:PL	1/1:0,32:32:96:1440,96,0
X	20566618	.	T	G	1395.77	.	AC=2;AF=1.00;AN=2;DP=33;ExcessHet=3.0103;FS=0.000;MLEAC=2;MLEAF=1.00;MQ=44.00;QD=28.67;SOR=1.542	GT:AD:DP:GQ:PL	1/1:0,33:33:99:1424,102,0
X	20566644	.	T	G	1411.77	.	AC=2;AF=1.00;AN=2;DP=32;ExcessHet=3.0103;FS=0.000;MLEAC=2;MLEAF=1.00;MQ=44.00;QD=30.61;SOR=1.284	GT:AD:DP:GQ:PL	1/1:0,32:32:96:1440,96,0
X	20566654	.	G	C	1468.77	.	AC=2;AF=1.00;AN=2;DP=34;ExcessHet=3.0103;FS=0.000;MLEAC=2;MLEAF=1.00;MQ=44.00;QD=29.85;SOR=1.418	GT:AD:DP:GQ:PL	1/1:0,34:34:99:1497,102,0
X	20566743	.	G	A	738.77	.	AC=2;AF=1.00;AN=2;DP=28;ExcessHet=3.0103;FS=0.000;MLEAC=2;MLEAF=1.00;MQ=43.93;QD=26.38;SOR=0.693	GT:AD:DP:GQ:PL	1/1:0,28:28:84:767,84,0
X	20566777	.	TTG	T	299.70	.	AC=2;AF=1.00;AN=2;BaseQRankSum=-0.435;ClippingRankSum=0.000;DP=27;ExcessHet=3.0103;FS=0.000;MLEAC=2;MLEAF=1.00;MQ=43.93;MQRankSum=0.000;QD=13.03;ReadPosRankSum=0.685;SOR=0.368	GT:AD:DP:GQ:PL	1/1:3,20:23:6:336,6,0
X	20567005	.	A	AT	455.73	.	AC=2;AF=1.00;AN=2;BaseQRankSum=1.762;ClippingRankSum=0.000;DP=31;ExcessHet=3.0103;FS=0.000;MLEAC=2;MLEAF=1.00;MQ=43.94;MQRankSum=-0.141;QD=16.88;ReadPosRankSum=1.993;SOR=0.368	GT:AD:DP:GQ:PL	1/1:2,25:27:39:493,39,0
X	20567031	.	A	G	957.77	.	AC=2;AF=1.00;AN=2;DP=37;ExcessHet=3.0103;FS=0.000;MLEAC=2;MLEAF=1.00;MQ=43.95;QD=26.60;SOR=1.209	GT:AD:DP:GQ:PL	1/1:0,36:36:99:986,108,0
X	20567053	.	A	AAAT	1518.73	.	AC=2;AF=1.00;AN=2;DP=38;ExcessHet=3.0103;FS=0.000;MLEAC=2;MLEAF=1.00;MQ=43.95;QD=33.29;SOR=0.869	GT:AD:DP:GQ:PL	1/1:0,35:35:99:1556,111,0
X	20567114	.	C	CAA	2032.73	.	AC=2;AF=1.00;AN=2;DP=46;ExcessHet=3.0103;FS=0.000;MLEAC=2;MLEAF=1.00;MQ=44.20;QD=33.45;SOR=0.976	GT:AD:DP:GQ:PL	1/1:0,46:46:99:2070,138,0
X	20567115	.	G	A	2041.77	.	AC=2;AF=1.00;AN=2;DP=46;ExcessHet=3.0103;FS=0.000;MLEAC=2;MLEAF=1.00;MQ=44.20;QD=35.94;SOR=0.976	GT:AD:DP:GQ:PL	1/1:0,46:46:99:2070,138,0
X	20567237	.	A	C	843.77	.	AC=2;AF=1.00;AN=2;DP=34;ExcessHet=3.0103;FS=0.000;MLEAC=2;MLEAF=1.00;MQ=43.94;QD=25.57;SOR=1.352	GT:AD:DP:GQ:PL	1/1:0,33:33:99:872,99,0
X	20567264	.	C	T	931.77	.	AC=2;AF=1.00;AN=2;DP=36;ExcessHet=3.0103;FS=0.000;MLEAC=2;MLEAF=1.00;MQ=43.95;QD=26.62;SOR=1.148	GT:AD:DP:GQ:PL	1/1:0,35:35:99:960,105,0
X	20567513	.	T	A	39.77	.	AC=1;AF=0.500;AN=2;BaseQRankSum=0.629;ClippingRankSum=0.000;DP=26;ExcessHet=3.0103;FS=9.118;MLEAC=1;MLEAF=0.500;MQ=44.00;MQRankSum=0.000;QD=1.59;ReadPosRankSum=-0.049;SOR=3.258	GT:AD:DP:GQ:PL	0/1:20,5:25:68:68,0,442
X	20567533	X_20567533_SNP	G	T	652.77	.	AC=2;AF=1.00;AN=2;DB;DP=26;ExcessHet=3.0103;FS=0.000;MLEAC=2;MLEAF=1.00;MQ=44.00;QD=25.11;SOR=1.220	GT:AD:DP:GQ:PL	1/1:0,26:26:77:681,77,0
X	20567592	.	C	G	45.77	.	AC=1;AF=0.500;AN=2;BaseQRankSum=-1.244;ClippingRankSum=0.000;DP=29;ExcessHet=3.0103;FS=1.786;MLEAC=1;MLEAF=0.500;MQ=44.00;MQRankSum=0.000;QD=1.58;ReadPosRankSum=0.430;SOR=1.214	GT:AD:DP:GQ:PL	0/1:23,6:29:74:74,0,531
X	20567984	.	C	T	870.77	.	AC=2;AF=1.00;AN=2;DP=32;ExcessHet=3.0103;FS=0.000;MLEAC=2;MLEAF=1.00;MQ=44.00;QD=27.21;SOR=1.284	GT:AD:DP:GQ:PL	1/1:0,32:32:95:899,95,0
X	20568043	.	CAAAAAA	C,CAAAAAAAAA	734.73	.	AC=1,1;AF=0.500,0.500;AN=2;DP=33;ExcessHet=3.0103;FS=0.000;MLEAC=1,1;MLEAF=0.500,0.500;MQ=43.47;QD=27.21;SOR=1.179	GT:AD:DP:GQ:PL	1/2:0,6,21:27:99:772,582,881,245,0,183
X	20568063	.	T	G	177.77	.	AC=1;AF=0.500;AN=2;BaseQRankSum=-1.033;ClippingRankSum=0.000;DP=30;ExcessHet=3.0103;FS=4.091;MLEAC=1;MLEAF=0.500;MQ=43.71;MQRankSum=1.037;QD=5.93;ReadPosRankSum=2.432;SOR=1.530	GT:AD:DP:GQ:PL	0/1:23,7:30:99:206,0,969
X	20568085	.	G	T	590.77	.	AC=1;AF=0.500;AN=2;BaseQRankSum=0.149;ClippingRankSum=0.000;DP=34;ExcessHet=3.0103;FS=1.591;MLEAC=1;MLEAF=0.500;MQ=44.00;MQRankSum=0.000;QD=17.38;ReadPosRankSum=-1.016;SOR=0.368	GT:AD:DP:GQ:PL	0/1:8,26:34:99:619,0,284
X	20568102	.	T	C	77.77	.	AC=1;AF=0.500;AN=2;BaseQRankSum=0.450;ClippingRankSum=0.000;DP=38;ExcessHet=3.0103;FS=0.000;MLEAC=1;MLEAF=0.500;MQ=43.95;MQRankSum=0.581;QD=2.05;ReadPosRankSum=0.233;SOR=0.576	GT:AD:DP:GQ:PL	0/1:30,8:38:99:106,0,1131
X	20568193	.	G	C	883.77	.	AC=1;AF=0.500;AN=2;BaseQRankSum=-0.566;ClippingRankSum=0.000;DP=46;ExcessHet=3.0103;FS=3.830;MLEAC=1;MLEAF=0.500;MQ=43.91;MQRankSum=-0.563;QD=19.21;ReadPosRankSum=0.490;SOR=0.464	GT:AD:DP:GQ:PL	0/1:7,39:46:52:912,0,52
X	20568217	.	G	T	1569.77	.	AC=1;AF=0.500;AN=2;BaseQRankSum=0.800;ClippingRankSum=0.000;DP=43;ExcessHet=3.0103;FS=0.000;MLEAC=1;MLEAF=0.500;MQ=43.69;MQRankSum=-1.005;QD=29.97;ReadPosRankSum=-0.132;SOR=0.582	GT:AD:DP:GQ:PL	0/1:7,36:43:99:1598,0,341
X	20568218	.	C	CTTA	1560.73	.	AC=1;AF=0.500;AN=2;BaseQRankSum=-3.255;ClippingRankSum=0.000;DP=43;ExcessHet=3.0103;FS=0.000;MLEAC=1;MLEAF=0.500;MQ=43.69;MQRankSum=-1.005;QD=36.07;ReadPosRankSum=-0.099;SOR=0.582	GT:AD:DP:GQ:PL	0/1:7,36:43:99:1598,0,341
X	20568452	.	A	T	1672.77	.	AC=2;AF=1.00;AN=2;DP=38;ExcessHet=3.0103;FS=0.000;MLEAC=2;MLEAF=1.00;MQ=43.76;QD=31.04;SOR=0.798	GT:AD:DP:GQ:PL	1/1:0,38:38:99:1701,114,0
X	20568455	.	C	A	1672.77	.	AC=2;AF=1.00;AN=2;DP=38;ExcessHet=3.0103;FS=0.000;MLEAC=2;MLEAF=1.00;MQ=43.76;QD=27.15;SOR=0.798	GT:AD:DP:GQ:PL	1/1:0,38:38:99:1701,114,0
X	20568494	.	A	AC	376.73	.	AC=1;AF=0.500;AN=2;BaseQRankSum=-1.046;ClippingRankSum=0.000;DP=34;ExcessHet=3.0103;FS=0.000;MLEAC=1;MLEAF=0.500;MQ=43.67;MQRankSum=-0.435;QD=12.15;ReadPosRankSum=0.196;SOR=0.693	GT:AD:DP:GQ:PL	0/1:6,25:31:31:414,0,31
X	20568495	.	A	T	1201.77	.	AC=2;AF=1.00;AN=2;DP=34;ExcessHet=3.0103;FS=0.000;MLEAC=1;MLEAF=0.500;MQ=43.67;QD=26.61;SOR=0.941	GT:AD:DP:GQ:PL	1/1:0,33:33:95:1200,95,0
X	20568520	.	C	T	1065.77	.	AC=2;AF=1.00;AN=2;DP=42;ExcessHet=3.0103;FS=0.000;MLEAC=2;MLEAF=1.00;MQ=44.00;QD=26.64;SOR=0.793	GT:AD:DP:GQ:PL	1/1:0,40:40:99:1094,119,0
X	20568705	.	C	A	802.77	.	AC=2;AF=1.00;AN=2;BaseQRankSum=0.560;ClippingRankSum=0.000;DP=33;ExcessHet=3.0103;FS=3.144;MLEAC=2;MLEAF=1.00;MQ=43.94;MQRankSum=0.000;QD=24.33;ReadPosRankSum=-0.337;SOR=0.416	GT:AD:DP:GQ:PL	1/1:1,32:33:70:831,70,0
X	20568955	.	G	T	1271.77	.	AC=1;AF=0.500;AN=2;BaseQRankSum=1.245;ClippingRankSum=0.000;DP=36;ExcessHet=3.0103;FS=9.739;MLEAC=1;MLEAF=0.500;MQ=43.95;MQRankSum=-0.265;QD=29.27;ReadPosRankSum=-1.410;SOR=0.267	GT:AD:DP:GQ:PL	0/1:4,32:36:99:1300,0,118
X	20568963	.	C	T	1282.77	.	AC=1;AF=0.500;AN=2;BaseQRankSum=-1.375;ClippingRankSum=0.000;DP=35;ExcessHet=3.0103;FS=9.834;MLEAC=1;MLEAF=0.500;MQ=43.94;MQRankSum=-0.269;QD=31.57;ReadPosRankSum=-0.228;SOR=0.392	GT:AD:DP:GQ:PL	0/1:4,31:35:99:1311,0,118
X	20569025	.	C	T	678.10	.	AC=1;AF=0.500;AN=2;BaseQRankSum=0.657;ClippingRankSum=0.000;DP=33;ExcessHet=3.0103;FS=5.110;MLEAC=1;MLEAF=0.500;MQ=43.82;MQRankSum=1.218;QD=20.55;ReadPosRankSum=0.615;SOR=0.773	GT:AD:DP:GQ:PL	0/1:4,29:33:11:706,0,11
X	20569081	.	T	C	1185.77	.	AC=1;AF=0.500;AN=2;BaseQRankSum=-0.959;ClippingRankSum=0.000;DP=33;ExcessHet=3.0103;FS=0.000;MLEAC=1;MLEAF=0.500;MQ=43.67;MQRankSum=0.905;QD=33.13;ReadPosRankSum=-0.846;SOR=0.452	GT:AD:DP:GQ:PL	0/1:3,30:33:89:1214,0,89
X	20569085	.	A	T	1185.77	.	AC=1;AF=0.500;AN=2;BaseQRankSum=-2.094;ClippingRankSum=0.000;DP=33;ExcessHet=3.0103;FS=0.000;MLEAC=1;MLEAF=0.500;MQ=43.67;MQRankSum=0.905;QD=33.85;ReadPosRankSum=-0.784;SOR=0.452	GT:AD:DP:GQ:PL	0/1:3,30:33:89:1214,0,89
X	20569100	.	T	C	667.77	.	AC=1;AF=0.500;AN=2;BaseQRankSum=0.354;ClippingRankSum=0.000;DP=32;ExcessHet=3.0103;FS=0.000;MLEAC=1;MLEAF=0.500;MQ=43.73;MQRankSum=1.126;QD=20.87;ReadPosRankSum=-1.133;SOR=0.459	GT:AD:DP:GQ:PL	0/1:3,29:32:75:696,0,75
X	20569114	.	C	T	1219.77	.	AC=1;AF=0.500;AN=2;BaseQRankSum=2.793;ClippingRankSum=0.000;DP=34;ExcessHet=3.0103;FS=0.000;MLEAC=1;MLEAF=0.500;MQ=43.74;MQRankSum=0.860;QD=33.41;ReadPosRankSum=0.027;SOR=0.693	GT:AD:DP:GQ:PL	0/1:4,30:34:99:1248,0,123
X	20569122	.	G	T	1219.77	.	AC=1;AF=0.500;AN=2;BaseQRankSum=0.457;ClippingRankSum=0.000;DP=34;ExcessHet=3.0103;FS=0.000;MLEAC=1;MLEAF=0.500;MQ=43.74;MQRankSum=0.860;QD=28.47;ReadPosRankSum=-0.080;SOR=0.693	GT:AD:DP:GQ:PL	0/1:4,30:34:99:1248,0,123
X	20569142	.	G	C	713.77	.	AC=1;AF=0.500;AN=2;BaseQRankSum=-0.188;ClippingRankSum=0.000;DP=35;ExcessHet=3.0103;FS=0.000;MLEAC=1;MLEAF=0.500;MQ=43.75;MQRankSum=0.892;QD=20.39;ReadPosRankSum=0.078;SOR=0.756	GT:AD:DP:GQ:PL	0/1:4,31:35:93:742,0,93
X	20569163	.	C	T	1188.77	.	AC=1;AF=0.500;AN=2;BaseQRankSum=-0.268;ClippingRankSum=0.000;DP=35;ExcessHet=3.0103;FS=1.998;MLEAC=1;MLEAF=0.500;MQ=43.86;MQRankSum=-0.527;QD=33.96;ReadPosRankSum=0.698;SOR=0.993	GT:AD:DP:GQ:PL	0/1:5,30:35:99:1217,0,146
X	20569171	.	G	A	1160.77	.	AC=1;AF=0.500;AN=2;BaseQRankSum=2.724;ClippingRankSum=0.000;DP=33;ExcessHet=3.0103;FS=0.000;MLEAC=1;MLEAF=0.500;MQ=43.85;MQRankSum=-0.467;QD=37.25;ReadPosRankSum=0.267;SOR=1.071	GT:AD:DP:GQ:PL	0/1:4,29:33:99:1189,0,149
X	20569191	.	T	C	744.77	.	AC=1;AF=0.500;AN=2;BaseQRankSum=-1.332;ClippingRankSum=0.000;DP=37;ExcessHet=3.0103;FS=0.000;MLEAC=1;MLEAF=0.500;MQ=43.87;MQRankSum=-0.510;QD=20.13;ReadPosRankSum=-0.588;SOR=0.643	GT:AD:DP:GQ:PL	0/1:5,32:37:46:773,0,46
X	20569296	.	T	C	674.77	.	AC=1;AF=0.500;AN=2;BaseQRankSum=-0.840;ClippingRankSum=0.000;DP=35;ExcessHet=3.0103;FS=5.176;MLEAC=1;MLEAF=0.500;MQ=44.00;MQRankSum=0.000;QD=19.28;ReadPosRankSum=1.065;SOR=0.086	GT:AD:DP:GQ:PL	0/1:6,29:35:62:703,0,62
X	20569450	.	CTGCCTCAAATGA	C	169.73	.	AC=1;AF=0.500;AN=2;BaseQRankSum=-1.066;ClippingRankSum=0.000;DP=37;ExcessHet=3.0103;FS=1.871;MLEAC=1;MLEAF=0.500;MQ=43.87;MQRankSum=0.755;QD=4.71;ReadPosRankSum=1.681;SOR=0.232	GT:AD:DP:GQ:PL	0/1:29,7:36:99:207,0,3744
X	20569710	.	T	C	143.77	.	AC=1;AF=0.500;AN=2;BaseQRankSum=-2.206;ClippingRankSum=0.000;DP=28;ExcessHet=3.0103;FS=3.852;MLEAC=1;MLEAF=0.500;MQ=44.00;MQRankSum=0.000;QD=5.13;ReadPosRankSum=0.284;SOR=0.169	GT:AD:DP:GQ:PL	0/1:18,10:28:99:172,0,404
X	20569870	.	C	T	861.77	.	AC=2;AF=1.00;AN=2;DP=32;ExcessHet=3.0103;FS=0.000;MLEAC=2;MLEAF=1.00;MQ=44.00;QD=26.93;SOR=0.818	GT:AD:DP:GQ:PL	1/1:0,32:32:96:890,96,0
X	20569883	.	A	G	953.77	.	AC=2;AF=1.00;AN=2;DP=35;ExcessHet=3.0103;FS=0.000;MLEAC=2;MLEAF=1.00;MQ=44.00;QD=27.25;SOR=1.148	GT:AD:DP:GQ:PL	1/1:0,35:35:99:982,105,0
X	20569897	.	A	T	716.90	.	AC=1;AF=0.500;AN=2;BaseQRankSum=0.047;ClippingRankSum=0.000;DP=36;ExcessHet=3.0103;FS=2.019;MLEAC=1;MLEAF=0.500;MQ=44.00;MQRankSum=0.000;QD=19.91;ReadPosRankSum=0.687;SOR=0.258	GT:AD:DP:GQ:PL	0/1:5,31:36:15:745,0,15
X	20569939	.	A	C	1902.77	.	AC=2;AF=1.00;AN=2;DP=44;ExcessHet=3.0103;FS=0.000;MLEAC=2;MLEAF=1.00;MQ=44.00;QD=25.68;SOR=1.105	GT:AD:DP:GQ:PL	1/1:0,44:44:99:1931,132,0
X	20569947	.	T	C	1935.77	.	AC=2;AF=1.00;AN=2;DP=45;ExcessHet=3.0103;FS=0.000;MLEAC=2;MLEAF=1.00;MQ=44.00;QD=27.88;SOR=0.929	GT:AD:DP:GQ:PL	1/1:0,45:45:99:1964,135,0
X	20569961	.	TAGTG	T	70.73	.	AC=1;AF=0.500;AN=2;BaseQRankSum=-0.678;ClippingRankSum=0.000;DP=43;ExcessHet=3.0103;FS=4.396;MLEAC=1;MLEAF=0.500;MQ=44.00;MQRankSum=0.000;QD=1.81;ReadPosRankSum=1.102;SOR=1.792	GT:AD:DP:GQ:PL	0/1:34,5:39:99:108,0,1412
X	20569968	.	T	C	758.77	.	AC=1;AF=0.500;AN=2;BaseQRankSum=1.783;ClippingRankSum=0.000;DP=39;ExcessHet=3.0103;FS=4.396;MLEAC=1;MLEAF=0.500;MQ=44.00;MQRankSum=0.000;QD=19.46;SOR=0.182	GT:AD:DP:GQ:PL	0/1:5,34:39:99:787,0,109
X	20570054	.	T	G	1481.77	.	AC=2;AF=1.00;AN=2;DP=33;ExcessHet=3.0103;FS=0.000;MLEAC=2;MLEAF=1.00;MQ=44.00;QD=29.31;SOR=1.352	GT:AD:DP:GQ:PL	1/1:0,33:33:99:1510,105,0
X	20570060	.	A	T	1498.77	.	AC=2;AF=1.00;AN=2;DP=35;ExcessHet=3.0103;FS=0.000;MLEAC=2;MLEAF=1.00;MQ=44.00;QD=28.19;SOR=1.483	GT:AD:DP:GQ:PL	1/1:0,35:35:99:1527,108,0
X	20570079	.	A	C	894.77	.	AC=2;AF=1.00;AN=2;DP=36;ExcessHet=3.0103;FS=0.000;MLEAC=2;MLEAF=1.00;MQ=44.00;QD=24.85;SOR=1.209	GT:AD:DP:GQ:PL	1/1:0,36:36:99:923,107,0
X	20570473	.	C	T	115.77	.	AC=1;AF=0.500;AN=2;BaseQRankSum=-1.245;ClippingRankSum=0.000;DP=40;ExcessHet=3.0103;FS=1.722;MLEAC=1;MLEAF=0.500;MQ=43.95;MQRankSum=-2.310;QD=2.89;ReadPosRankSum=1.069;SOR=1.171	GT:AD:DP:GQ:PL	0/1:34,6:40:99:144,0,1968
X	20570478	.	G	C	115.77	.	AC=1;AF=0.500;AN=2;BaseQRankSum=1.662;ClippingRankSum=0.000;DP=42;ExcessHet=3.0103;FS=1.721;MLEAC=1;MLEAF=0.500;MQ=43.95;MQRankSum=-2.381;QD=2.76;ReadPosRankSum=0.809;SOR=1.179	GT:AD:DP:GQ:PL	0/1:36,6:42:99:144,0,1968
X	20570488	.	A	C	112.77	.	AC=1;AF=0.500;AN=2;BaseQRankSum=2.339;ClippingRankSum=0.000;DP=42;ExcessHet=3.0103;FS=1.770;MLEAC=1;MLEAF=0.500;MQ=43.95;MQRankSum=-2.381;QD=2.68;ReadPosRankSum=0.216;SOR=1.329	GT:AD:DP:GQ:PL	0/1:36,6:42:99:141,0,1987
X	20570504	.	ATATG	A	97.73	.	AC=1;AF=0.500;AN=2;BaseQRankSum=0.069;ClippingRankSum=0.000;DP=45;ExcessHet=3.0103;FS=0.000;MLEAC=1;MLEAF=0.500;MQ=43.96;MQRankSum=-2.484;QD=2.17;ReadPosRankSum=-0.824;SOR=0.646	GT:AD:DP:GQ:PL	0/1:39,6:45:99:135,0,1985
X	20570528	.	A	G	49.77	.	AC=1;AF=0.500;AN=2;BaseQRankSum=0.272;ClippingRankSum=0.000;DP=47;ExcessHet=3.0103;FS=1.764;MLEAC=1;MLEAF=0.500;MQ=43.96;MQRankSum=-2.829;QD=1.06;ReadPosRankSum=-1.012;SOR=0.960	GT:AD:DP:GQ:PL	0/1:42,5:47:78:78,0,2101
X	20570682	.	A	G	56.77	.	AC=1;AF=0.500;AN=2;BaseQRankSum=-0.334;ClippingRankSum=0.000;DP=37;ExcessHet=3.0103;FS=0.000;MLEAC=1;MLEAF=0.500;MQ=43.95;MQRankSum=-2.001;QD=1.53;ReadPosRankSum=-0.769;SOR=0.665	GT:AD:DP:GQ:PL	0/1:30,7:37:85:85,0,729
X	20571043	.	C	T	979.77	.	AC=2;AF=1.00;AN=2;DP=36;ExcessHet=3.0103;FS=0.000;MLEAC=2;MLEAF=1.00;MQ=43.89;QD=27.22;SOR=0.693	GT:AD:DP:GQ:PL	1/1:0,36:36:99:1008,108,0
X	20571122	.	T	C	829.77	.	AC=2;AF=1.00;AN=2;DP=33;ExcessHet=3.0103;FS=0.000;MLEAC=2;MLEAF=1.00;MQ=43.94;QD=25.14;SOR=0.752	GT:AD:DP:GQ:PL	1/1:0,33:33:98:858,98,0
X	20572896	.	A	G	1108.77	.	AC=2;AF=1.00;AN=2;DP=42;ExcessHet=3.0103;FS=0.000;MLEAC=2;MLEAF=1.00;MQ=43.82;QD=26.40;SOR=0.788	GT:AD:DP:GQ:PL	1/1:0,42:42:99:1137,126,0
X	20572908	.	G	A	1133.77	.	AC=2;AF=1.00;AN=2;DP=42;ExcessHet=3.0103;FS=0.000;MLEAC=2;MLEAF=1.00;MQ=43.82;QD=26.99;SOR=0.788	GT:AD:DP:GQ:PL	1/1:0,42:42:99:1162,126,0
X	20572920	.	C	T	755.77	.	AC=1;AF=0.500;AN=2;BaseQRankSum=0.664;ClippingRankSum=0.000;DP=39;ExcessHet=3.0103;FS=3.789;MLEAC=1;MLEAF=0.500;MQ=43.80;MQRankSum=3.112;QD=19.38;ReadPosRankSum=1.231;SOR=0.223	GT:AD:DP:GQ:PL	0/1:7,32:39:80:784,0,80
X	20572968	.	C	T	986.77	.	AC=2;AF=1.00;AN=2;DP=36;ExcessHet=3.0103;FS=0.000;MLEAC=2;MLEAF=1.00;MQ=44.00;QD=27.41;SOR=0.927	GT:AD:DP:GQ:PL	1/1:0,36:36:99:1015,108,0
X	20573386	.	A	T	1150.77	.	AC=2;AF=1.00;AN=2;BaseQRankSum=1.305;ClippingRankSum=0.000;DP=50;ExcessHet=3.0103;FS=5.547;MLEAC=2;MLEAF=1.00;MQ=44.00;MQRankSum=0.000;QD=23.02;ReadPosRankSum=-0.955;SOR=0.123	GT:AD:DP:GQ:PL	1/1:3,47:50:73:1179,73,0
X	20573482	.	T	C	1706.82	.	AC=2;AF=1.00;AN=2;BaseQRankSum=-2.051;ClippingRankSum=0.000;DP=43;ExcessHet=3.0103;FS=3.093;MLEAC=2;MLEAF=1.00;MQ=44.00;MQRankSum=0.000;QD=37.59;ReadPosRankSum=-0.790;SOR=0.115	GT:AD:DP:GQ:PL	1/1:2,41:43:19:1735,19,0
X	20573483	.	G	C	1706.82	.	AC=2;AF=1.00;AN=2;BaseQRankSum=2.339;ClippingRankSum=0.000;DP=43;ExcessHet=3.0103;FS=3.093;MLEAC=2;MLEAF=1.00;MQ=44.00;MQRankSum=0.000;QD=31.24;ReadPosRankSum=-0.790;SOR=0.115	GT:AD:DP:GQ:PL	1/1:2,41:43:19:1735,19,0
X	20573548	.	A	T	1980.77	.	AC=2;AF=1.00;AN=2;DP=45;ExcessHet=3.0103;FS=0.000;MLEAC=2;MLEAF=1.00;MQ=44.00;QD=25.86;SOR=0.829	GT:AD:DP:GQ:PL	1/1:0,45:45:99:2009,135,0
X	20573558	.	G	T	2008.77	.	AC=2;AF=1.00;AN=2;DP=46;ExcessHet=3.0103;FS=0.000;MLEAC=2;MLEAF=1.00;MQ=44.00;QD=35.45;SOR=0.780	GT:AD:DP:GQ:PL	1/1:0,46:46:99:2037,138,0
X	20573626	.	GT	G	1567.73	.	AC=2;AF=1.00;AN=2;DP=36;ExcessHet=3.0103;FS=0.000;MLEAC=2;MLEAF=1.00;MQ=44.00;QD=26.68;SOR=1.061	GT:AD:DP:GQ:PL	1/1:0,36:36:99:1605,108,0
X	20573636	.	T	C	1638.77	.	AC=2;AF=1.00;AN=2;DP=38;ExcessHet=3.0103;FS=0.000;MLEAC=2;MLEAF=1.00;MQ=44.00;QD=26.91;SOR=1.040	GT:AD:DP:GQ:PL	1/1:0,38:38:99:1667,114,0
X	20573662	.	C	T	909.77	.	AC=2;AF=1.00;AN=2;BaseQRankSum=-0.902;ClippingRankSum=0.000;DP=36;ExcessHet=3.0103;FS=0.000;MLEAC=2;MLEAF=1.00;MQ=44.00;MQRankSum=0.000;QD=25.27;ReadPosRankSum=1.541;SOR=0.311	GT:AD:DP:GQ:PL	1/1:1,35:36:79:938,79,0
X	20573704	.	C	T	1025.77	.	AC=2;AF=1.00;AN=2;BaseQRankSum=-0.289;ClippingRankSum=0.000;DP=42;ExcessHet=3.0103;FS=2.866;MLEAC=2;MLEAF=1.00;MQ=44.00;MQRankSum=0.000;QD=24.42;ReadPosRankSum=0.828;SOR=0.215	GT:AD:DP:GQ:PL	1/1:2,40:42:65:1054,65,0
X	20574174	.	GT	G	1077.73	.	AC=2;AF=1.00;AN=2;DP=27;ExcessHet=3.0103;FS=0.000;MLEAC=2;MLEAF=1.00;MQ=42.41;QD=29.29;SOR=3.014	GT:AD:DP:GQ:PL	1/1:0,25:25:75:1115,75,0
X	20574179	.	T	C	1086.77	.	AC=2;AF=1.00;AN=2;DP=25;ExcessHet=3.0103;FS=0.000;MLEAC=2;MLEAF=1.00;MQ=42.44;QD=29.82;SOR=3.014	GT:AD:DP:GQ:PL	1/1:0,25:25:75:1115,75,0
X	20574292	.	AAAC	A	547.74	.	AC=1;AF=0.500;AN=2;BaseQRankSum=0.000;ClippingRankSum=0.000;DP=17;ExcessHet=3.0103;FS=0.000;MLEAC=1;MLEAF=0.500;MQ=42.60;MQRankSum=-0.196;QD=30.52;ReadPosRankSum=-1.043;SOR=4.047	GT:AD:DP:GQ:PL	0/1:1,14:15:25:585,0,25
X	20574302	.	C	T	598.79	.	AC=1;AF=0.500;AN=2;BaseQRankSum=0.264;ClippingRankSum=0.000;DP=16;ExcessHet=3.0103;FS=0.000;MLEAC=1;MLEAF=0.500;MQ=42.51;MQRankSum=-0.189;QD=31.54;ReadPosRankSum=-0.651;SOR=4.174	GT:AD:DP:GQ:PL	0/1:1,15:16:22:627,0,22
X	20574307	.	C	A	628.82	.	AC=1;AF=0.500;AN=2;BaseQRankSum=1.441;ClippingRankSum=0.000;DP=16;ExcessHet=3.0103;FS=0.000;MLEAC=1;MLEAF=0.500;MQ=42.51;MQRankSum=-0.189;QD=30.88;ReadPosRankSum=-0.651;SOR=4.174	GT:AD:DP:GQ:PL	0/1:1,15:16:19:657,0,19
X	20574333	.	G	A	557.56	.	AC=1;AF=0.500;AN=2;BaseQRankSum=0.373;ClippingRankSum=0.000;DP=15;ExcessHet=3.0103;FS=0.000;MLEAC=1;MLEAF=0.500;MQ=42.41;MQRankSum=-0.196;QD=32.02;ReadPosRankSum=-0.116;SOR=4.047	GT:AD:DP:GQ:PL	0/1:1,14:15:7:585,0,7
X	20574335	.	G	A	557.56	.	AC=1;AF=0.500;AN=2;BaseQRankSum=1.791;ClippingRankSum=0.000;DP=15;ExcessHet=3.0103;FS=0.000;MLEAC=1;MLEAF=0.500;MQ=42.41;MQRankSum=-0.196;QD=29.84;ReadPosRankSum=-0.116;SOR=4.047	GT:AD:DP:GQ:PL	0/1:1,14:15:7:585,0,7
X	20574737	.	A	ATT	412.73	.	AC=1;AF=0.500;AN=2;BaseQRankSum=-1.984;ClippingRankSum=0.000;DP=15;ExcessHet=3.0103;FS=0.000;MLEAC=1;MLEAF=0.500;MQ=41.55;MQRankSum=-0.168;QD=27.52;ReadPosRankSum=1.111;SOR=1.329	GT:AD:DP:GQ:PL	0/1:4,11:15:99:450,0,135
X	20574744	.	C	T	478.77	.	AC=1;AF=0.500;AN=2;BaseQRankSum=1.995;ClippingRankSum=0.000;DP=17;ExcessHet=3.0103;FS=0.000;MLEAC=1;MLEAF=0.500;MQ=41.84;MQRankSum=0.000;QD=28.16;ReadPosRankSum=0.736;SOR=1.609	GT:AD:DP:GQ:PL	0/1:4,13:17:99:507,0,129
X	20574798	.	CTTTT	C	762.73	.	AC=1;AF=0.500;AN=2;BaseQRankSum=0.721;ClippingRankSum=0.000;DP=24;ExcessHet=3.0103;FS=7.129;MLEAC=1;MLEAF=0.500;MQ=41.74;MQRankSum=0.055;QD=31.78;ReadPosRankSum=-1.365;SOR=2.137	GT:AD:DP:GQ:PL	0/1:3,21:24:58:800,0,58
X	20574886	.	A	T	618.77	.	AC=2;AF=1.00;AN=2;BaseQRankSum=2.128;ClippingRankSum=0.000;DP=28;ExcessHet=3.0103;FS=8.371;MLEAC=2;MLEAF=1.00;MQ=43.15;MQRankSum=-0.513;QD=22.10;ReadPosRankSum=-0.893;SOR=1.209	GT:AD:DP:GQ:PL	1/1:2,26:28:47:647,47,0
X	20574945	.	T	A	360.98	.	AC=1;AF=0.500;AN=2;BaseQRankSum=-0.425;ClippingRankSum=0.000;DP=23;ExcessHet=3.0103;FS=0.000;MLEAC=1;MLEAF=0.500;MQ=43.54;MQRankSum=0.693;QD=15.69;ReadPosRankSum=0.041;SOR=0.793	GT:AD:DP:GQ:PL	0/1:4,19:23:13:389,0,13
X	20575047	.	TG	T	112	.	AC=2;AF=1.00;AN=2;BaseQRankSum=0.805;ClippingRankSum=0.000;DP=15;ExcessHet=3.0103;FS=4.393;MLEAC=2;MLEAF=1.00;MQ=43.87;MQRankSum=3.479;QD=10.18;SOR=1.447	GT:AD:DP:GQ:PL	1/1:1,10:11:12:149,12,0
X	20575627	.	ATTTTTTTTTTT	A	834.73	.	AC=1;AF=0.500;AN=2;BaseQRankSum=0.499;ClippingRankSum=0.000;DP=25;ExcessHet=3.0103;FS=0.000;MLEAC=1;MLEAF=0.500;MQ=43.73;MQRankSum=1.368;QD=34.78;ReadPosRankSum=1.530;SOR=1.201	GT:AD:DP:GQ:PL	0/1:3,21:24:87:872,0,87
X	20575699	.	A	G	469.18	.	AC=2;AF=1.00;AN=2;BaseQRankSum=-1.453;ClippingRankSum=0.000;DP=22;ExcessHet=3.0103;FS=2.881;MLEAC=2;MLEAF=1.00;MQ=43.91;MQRankSum=-0.158;QD=21.33;ReadPosRankSum=0.343;SOR=0.208	GT:AD:DP:GQ:PL	1/1:2,20:22:10:497,10,0
X	20575796	.	AG	A	784.73	.	AC=2;AF=1.00;AN=2;DP=31;ExcessHet=3.0103;FS=0.000;MLEAC=2;MLEAF=1.00;MQ=43.72;QD=26.16;SOR=0.826	GT:AD:DP:GQ:PL	1/1:0,30:30:90:822,90,0
X	20575867	.	G	A	1591.77	.	AC=2;AF=1.00;AN=2;DP=36;ExcessHet=3.0103;FS=0.000;MLEAC=2;MLEAF=1.00;MQ=42.78;QD=30.75;SOR=1.547	GT:AD:DP:GQ:PL	1/1:0,36:36:99:1620,108,0
X	20575869	.	TTTGTAAGCGAC	T	1582.73	.	AC=2;AF=1.00;AN=2;DP=36;ExcessHet=3.0103;FS=0.000;MLEAC=2;MLEAF=1.00;MQ=42.78;QD=34.83;SOR=1.547	GT:AD:DP:GQ:PL	1/1:0,36:36:99:1620,108,0
X	20575963	.	C	G	1321.77	.	AC=2;AF=1.00;AN=2;DP=30;ExcessHet=3.0103;FS=0.000;MLEAC=2;MLEAF=1.00;MQ=42.40;QD=28.21;SOR=1.143	GT:AD:DP:GQ:PL	1/1:0,30:30:90:1350,90,0
X	20575965	.	A	C	1321.77	.	AC=2;AF=1.00;AN=2;DP=30;ExcessHet=3.0103;FS=0.000;MLEAC=2;MLEAF=1.00;MQ=42.40;QD=33.62;SOR=1.143	GT:AD:DP:GQ:PL	1/1:0,30:30:90:1350,90,0
X	20575985	.	G	A	1276.77	.	AC=2;AF=1.00;AN=2;DP=29;ExcessHet=3.0103;FS=0.000;MLEAC=2;MLEAF=1.00;MQ=42.44;QD=28.98;SOR=0.760	GT:AD:DP:GQ:PL	1/1:0,29:29:87:1305,87,0
X	20575993	.	T	A	1330.77	.	AC=2;AF=1.00;AN=2;DP=31;ExcessHet=3.0103;FS=0.000;MLEAC=2;MLEAF=1.00;MQ=41.98;QD=31.83;SOR=0.756	GT:AD:DP:GQ:PL	1/1:0,31:31:93:1359,93,0
X	20576096	.	A	G	1156.88	.	AC=2;AF=1.00;AN=2;BaseQRankSum=-1.856;ClippingRankSum=0.000;DP=29;ExcessHet=3.0103;FS=0.000;MLEAC=2;MLEAF=1.00;MQ=39.85;MQRankSum=0.269;QD=29.65;ReadPosRankSum=1.569;SOR=0.765	GT:AD:DP:GQ:PL	1/1:2,27:29:16:1185,16,0
X	20576102	.	C	T	1231.77	.	AC=2;AF=1.00;AN=2;BaseQRankSum=1.690;ClippingRankSum=0.000;DP=30;ExcessHet=3.0103;FS=0.000;MLEAC=2;MLEAF=1.00;MQ=39.79;MQRankSum=-1.023;QD=33.06;ReadPosRankSum=-0.468;SOR=0.328	GT:AD:DP:GQ:PL	1/1:1,29:30:45:1260,45,0
X	20576111	.	T	C	1215.85	.	AC=2;AF=1.00;AN=2;BaseQRankSum=-0.453;ClippingRankSum=0.000;DP=32;ExcessHet=3.0103;FS=3.135;MLEAC=2;MLEAF=1.00;MQ=40.06;MQRankSum=-1.433;QD=27.07;ReadPosRankSum=0.633;SOR=0.105	GT:AD:DP:GQ:PL	1/1:2,30:32:17:1244,17,0
X	20576141	.	C	T	644.77	.	AC=2;AF=1.00;AN=2;BaseQRankSum=-0.098;ClippingRankSum=0.000;DP=28;ExcessHet=3.0103;FS=3.174;MLEAC=2;MLEAF=1.00;MQ=39.95;MQRankSum=-1.529;QD=23.03;ReadPosRankSum=0.759;SOR=0.366	GT:AD:DP:GQ:PL	1/1:2,26:28:28:673,28,0
X	20576188	.	A	T	519.85	.	AC=2;AF=1.00;AN=2;BaseQRankSum=1.618;ClippingRankSum=0.000;DP=24;ExcessHet=3.0103;FS=0.000;MLEAC=2;MLEAF=1.00;MQ=38.90;MQRankSum=0.160;QD=21.66;ReadPosRankSum=-0.639;SOR=1.609	GT:AD:DP:GQ:PL	1/1:2,22:24:17:548,17,0
X	20576219	.	C	T	445.28	.	AC=2;AF=1.00;AN=2;BaseQRankSum=1.221;ClippingRankSum=0.000;DP=21;ExcessHet=3.0103;FS=0.000;MLEAC=2;MLEAF=1.00;MQ=39.74;MQRankSum=0.372;QD=21.20;ReadPosRankSum=-0.826;SOR=1.609	GT:AD:DP:GQ:PL	1/1:2,19:21:9:473,9,0
X	20576275	.	C	A	318.79	.	AC=1;AF=0.500;AN=2;BaseQRankSum=1.011;ClippingRankSum=0.000;DP=17;ExcessHet=3.0103;FS=0.000;MLEAC=1;MLEAF=0.500;MQ=40.19;MQRankSum=0.464;QD=18.75;ReadPosRankSum=-0.450;SOR=0.776	GT:AD:DP:GQ:PL	0/1:2,15:17:22:347,0,22
X	20576295	.	G	A	532.79	.	AC=1;AF=0.500;AN=2;BaseQRankSum=-1.793;ClippingRankSum=0.000;DP=27;ExcessHet=3.0103;FS=0.000;MLEAC=1;MLEAF=0.500;MQ=37.94;MQRankSum=0.649;QD=20.49;ReadPosRankSum=0.041;SOR=0.481	GT:AD:DP:GQ:PL	0/1:3,23:26:23:561,0,23
X	20576322	.	AT	A	538.74	.	AC=2;AF=1.00;AN=2;BaseQRankSum=1.007;ClippingRankSum=0.000;DP=35;ExcessHet=3.0103;FS=3.153;MLEAC=2;MLEAF=1.00;MQ=39.27;MQRankSum=-1.570;QD=16.84;ReadPosRankSum=-0.273;SOR=0.333	GT:AD:DP:GQ:PL	1/1:2,30:32:28:576,28,0
X	20576345	.	T	C	683.96	.	AC=2;AF=1.00;AN=2;BaseQRankSum=1.051;ClippingRankSum=0.000;DP=33;ExcessHet=3.0103;FS=3.153;MLEAC=2;MLEAF=1.00;MQ=39.75;MQRankSum=-1.501;QD=21.37;ReadPosRankSum=0.468;SOR=0.333	GT:AD:DP:GQ:PL	1/1:2,30:32:5:711,5,0
X	20576374	.	C	T	634.77	.	AC=2;AF=1.00;AN=2;BaseQRankSum=-0.682;ClippingRankSum=0.000;DP=28;ExcessHet=3.0103;FS=3.174;MLEAC=2;MLEAF=1.00;MQ=41.18;MQRankSum=-0.834;QD=23.51;ReadPosRankSum=-0.836;SOR=0.458	GT:AD:DP:GQ:PL	1/1:1,26:27:36:663,36,0
X	20576394	.	C	T	635.77	.	AC=2;AF=1.00;AN=2;BaseQRankSum=-1.271;ClippingRankSum=0.000;DP=28;ExcessHet=3.0103;FS=3.522;MLEAC=2;MLEAF=1.00;MQ=41.14;MQRankSum=-0.834;QD=23.55;ReadPosRankSum=-0.771;SOR=0.707	GT:AD:DP:GQ:PL	1/1:1,26:27:36:664,36,0
X	20576408	.	T	G	586.77	.	AC=2;AF=1.00;AN=2;BaseQRankSum=-1.652;ClippingRankSum=0.000;DP=26;ExcessHet=3.0103;FS=3.358;MLEAC=2;MLEAF=1.00;MQ=41.03;MQRankSum=-0.803;QD=22.57;ReadPosRankSum=-0.467;SOR=0.595	GT:AD:DP:GQ:PL	1/1:1,25:26:33:615,33,0
X	20576512	.	C	A	64.77	.	AC=1;AF=0.500;AN=2;BaseQRankSum=1.563;ClippingRankSum=0.000;DP=29;ExcessHet=3.0103;FS=2.062;MLEAC=1;MLEAF=0.500;MQ=42.06;MQRankSum=1.544;QD=2.23;ReadPosRankSum=-0.731;SOR=0.297	GT:AD:DP:GQ:PL	0/1:25,4:29:93:93,0,1022
X	20576515	.	T	TC	55.73	.	AC=1;AF=0.500;AN=2;BaseQRankSum=-0.100;ClippingRankSum=0.000;DP=29;ExcessHet=3.0103;FS=2.062;MLEAC=1;MLEAF=0.500;MQ=42.06;MQRankSum=1.544;QD=1.92;ReadPosRankSum=-0.666;SOR=0.297	GT:AD:DP:GQ:PL	0/1:25,4:29:93:93,0,1022
X	20576517	.	T	C	798.77	.	AC=2;AF=1.00;AN=2;DP=28;ExcessHet=3.0103;FS=0.000;MLEAC=2;MLEAF=1.00;MQ=42.20;QD=28.53;SOR=1.179	GT:AD:DP:GQ:PL	1/1:0,28:28:86:827,86,0
X	20576520	.	C	T	98.77	.	AC=1;AF=0.500;AN=2;BaseQRankSum=2.777;ClippingRankSum=0.000;DP=29;ExcessHet=3.0103;FS=0.000;MLEAC=1;MLEAF=0.500;MQ=42.26;MQRankSum=1.630;QD=3.41;ReadPosRankSum=-1.156;SOR=0.527	GT:AD:DP:GQ:PL	0/1:24,5:29:99:127,0,992
X	20576541	.	G	T	145.77	.	AC=1;AF=0.500;AN=2;BaseQRankSum=2.383;ClippingRankSum=0.000;DP=32;ExcessHet=3.0103;FS=0.000;MLEAC=1;MLEAF=0.500;MQ=42.99;MQRankSum=1.314;QD=4.56;ReadPosRankSum=0.507;SOR=0.560	GT:AD:DP:GQ:PL	0/1:26,6:32:99:174,0,1074
X	20576542	.	A	T	145.77	.	AC=1;AF=0.500;AN=2;BaseQRankSum=1.181;ClippingRankSum=0.000;DP=32;ExcessHet=3.0103;FS=0.000;MLEAC=1;MLEAF=0.500;MQ=42.99;MQRankSum=1.314;QD=4.56;ReadPosRankSum=0.531;SOR=0.560	GT:AD:DP:GQ:PL	0/1:26,6:32:99:174,0,1074
X	20576567	.	T	A	1026.77	.	AC=2;AF=1.00;AN=2;DP=38;ExcessHet=3.0103;FS=0.000;MLEAC=2;MLEAF=1.00;MQ=43.30;QD=27.02;SOR=0.914	GT:AD:DP:GQ:PL	1/1:0,38:38:99:1055,114,0
X	20576600	.	G	A	756.77	.	AC=1;AF=0.500;AN=2;BaseQRankSum=1.059;ClippingRankSum=0.000;DP=39;ExcessHet=3.0103;FS=4.039;MLEAC=1;MLEAF=0.500;MQ=43.88;MQRankSum=-0.361;QD=19.91;ReadPosRankSum=0.301;SOR=0.675	GT:AD:DP:GQ:PL	0/1:6,32:38:35:785,0,35
X	20576771	.	C	A	30.77	.	AC=1;AF=0.500;AN=2;BaseQRankSum=-2.299;ClippingRankSum=0.000;DP=38;ExcessHet=3.0103;FS=3.716;MLEAC=1;MLEAF=0.500;MQ=44.00;MQRankSum=0.000;QD=0.81;ReadPosRankSum=0.000;SOR=0.686	GT:AD:DP:GQ:PL	0/1:31,7:38:59:59,0,735
X	20576806	.	T	C	1126.77	.	AC=1;AF=0.500;AN=2;BaseQRankSum=0.091;ClippingRankSum=0.000;DP=32;ExcessHet=3.0103;FS=5.300;MLEAC=1;MLEAF=0.500;MQ=44.00;MQRankSum=0.000;QD=29.70;ReadPosRankSum=-1.162;SOR=0.916	GT:AD:DP:GQ:PL	0/1:4,28:32:84:1155,0,84
X	20576809	.	A	G	1126.77	.	AC=1;AF=0.500;AN=2;BaseQRankSum=-0.353;ClippingRankSum=0.000;DP=32;ExcessHet=3.0103;FS=5.300;MLEAC=1;MLEAF=0.500;MQ=44.00;MQRankSum=0.000;QD=24.91;ReadPosRankSum=-1.162;SOR=0.916	GT:AD:DP:GQ:PL	0/1:4,28:32:84:1155,0,84
X	20577299	.	C	T	1141.77	.	AC=2;AF=1.00;AN=2;BaseQRankSum=-1.013;ClippingRankSum=0.000;DP=28;ExcessHet=3.0103;FS=3.332;MLEAC=2;MLEAF=1.00;MQ=44.00;MQRankSum=0.000;QD=31.90;ReadPosRankSum=0.744;SOR=0.568	GT:AD:DP:GQ:PL	1/1:1,27:28:39:1170,39,0
X	20577304	.	G	A	1099.77	.	AC=1;AF=0.500;AN=2;BaseQRankSum=-1.595;ClippingRankSum=0.000;DP=29;ExcessHet=3.0103;FS=0.000;MLEAC=1;MLEAF=0.500;MQ=44.00;MQRankSum=0.000;QD=30.65;ReadPosRankSum=2.110;SOR=0.922	GT:AD:DP:GQ:PL	0/1:2,27:29:81:1128,0,81
X	20577307	.	G	A	1141.77	.	AC=1;AF=0.500;AN=2;BaseQRankSum=-2.335;ClippingRankSum=0.000;DP=27;ExcessHet=3.0103;FS=0.000;MLEAC=1;MLEAF=0.500;MQ=44.00;MQRankSum=0.000;QD=30.88;ReadPosRankSum=2.362;SOR=0.770	GT:AD:DP:GQ:PL	0/1:2,25:27:78:1170,0,78
X	20577309	.	G	T	1081.77	.	AC=1;AF=0.500;AN=2;BaseQRankSum=-0.929;ClippingRankSum=0.000;DP=28;ExcessHet=3.0103;FS=0.000;MLEAC=1;MLEAF=0.500;MQ=43.93;MQRankSum=-0.139;QD=30.47;ReadPosRankSum=2.276;SOR=0.693	GT:AD:DP:GQ:PL	0/1:2,26:28:81:1110,0,81
X	20577317	.	C	T	1113.77	.	AC=1;AF=0.500;AN=2;BaseQRankSum=0.590;ClippingRankSum=0.000;DP=29;ExcessHet=3.0103;FS=3.163;MLEAC=1;MLEAF=0.500;MQ=43.93;MQRankSum=0.000;QD=30.80;ReadPosRankSum=1.255;SOR=0.442	GT:AD:DP:GQ:PL	0/1:1,28:29:36:1142,0,36
X	20577401	.	TATCATTGCGTATGGA	T	1358.73	.	AC=1;AF=0.500;AN=2;BaseQRankSum=-0.152;ClippingRankSum=0.000;DP=44;ExcessHet=3.0103;FS=1.625;MLEAC=1;MLEAF=0.500;MQ=43.91;MQRankSum=-0.651;QD=32.35;ReadPosRankSum=0.379;SOR=0.307	GT:AD:DP:GQ:PL	0/1:8,34:42:99:1396,0,355
X	20578127	.	TATTTTGTAGGTCCTCCTGTCTTTTTC	T	1031.73	.	AC=2;AF=1.00;AN=2;DP=27;ExcessHet=3.0103;FS=0.000;MLEAC=2;MLEAF=1.00;MQ=43.22;QD=27.34;SOR=1.270	GT:AD:DP:GQ:PL	1/1:0,24:24:73:1069,73,0
X	20578320	.	A	T	777.78	.	AC=1;AF=0.500;AN=2;BaseQRankSum=-1.145;ClippingRankSum=0.000;DP=38;ExcessHet=3.0103;FS=0.000;MLEAC=1;MLEAF=0.500;MQ=43.95;MQRankSum=-0.311;QD=20.47;ReadPosRankSum=-0.421;SOR=0.521	GT:AD:DP:GQ:PL	0/1:5,33:38:27:806,0,27
X	20578338	.	A	C	804.77	.	AC=2;AF=1.00;AN=2;DP=31;ExcessHet=3.0103;FS=0.000;MLEAC=2;MLEAF=1.00;MQ=43.94;QD=25.96;SOR=0.756	GT:AD:DP:GQ:PL	1/1:0,31:31:93:833,93,0
X	20578416	.	T	C	139.77	.	AC=1;AF=0.500;AN=2;BaseQRankSum=-0.645;ClippingRankSum=0.000;DP=31;ExcessHet=3.0103;FS=12.129;MLEAC=1;MLEAF=0.500;MQ=44.00;MQRankSum=0.000;QD=4.66;ReadPosRankSum=1.113;SOR=3.611	GT:AD:DP:GQ:PL	0/1:24,6:30:99:168,0,999
X	20578424	.	G	A	139.77	.	AC=1;AF=0.500;AN=2;BaseQRankSum=0.187;ClippingRankSum=0.000;DP=32;ExcessHet=3.0103;FS=12.325;MLEAC=1;MLEAF=0.500;MQ=44.00;MQRankSum=0.000;QD=4.51;ReadPosRankSum=1.085;SOR=3.767	GT:AD:DP:GQ:PL	0/1:25,6:31:99:168,0,990
X	20578531	.	G	A	503.77	.	AC=1;AF=0.500;AN=2;BaseQRankSum=0.664;ClippingRankSum=0.000;DP=30;ExcessHet=3.0103;FS=1.826;MLEAC=1;MLEAF=0.500;MQ=43.93;MQRankSum=-0.417;QD=16.79;ReadPosRankSum=0.420;SOR=0.307	GT:AD:DP:GQ:PL	0/1:6,24:30:62:532,0,62
X	20578941	.	CAAGCCCAAGCAG	C	1074.73	.	AC=2;AF=1.00;AN=2;DP=25;ExcessHet=3.0103;FS=0.000;MLEAC=2;MLEAF=1.00;MQ=43.24;QD=35.65;SOR=0.941	GT:AD:DP:GQ:PL	1/1:0,25:25:75:1112,75,0
X	20579177	.	T	TATGGAA	207.73	.	AC=1;AF=0.500;AN=2;BaseQRankSum=0.981;ClippingRankSum=0.000;DP=35;ExcessHet=3.0103;FS=0.000;MLEAC=1;MLEAF=0.500;MQ=43.67;MQRankSum=-3.263;QD=5.94;ReadPosRankSum=-0.590;SOR=0.582	GT:AD:DP:GQ:PL	0/1:27,8:35:99:245,0,1018
X	20579248	.	A	T	506.77	.	AC=1;AF=0.500;AN=2;BaseQRankSum=-1.661;ClippingRankSum=0.000;DP=30;ExcessHet=3.0103;FS=6.904;MLEAC=1;MLEAF=0.500;MQ=43.23;MQRankSum=1.790;QD=16.89;ReadPosRankSum=0.049;SOR=0.916	GT:AD:DP:GQ:PL	0/1:7,23:30:99:535,0,112
X	20579387	.	TATTTCACC	T	144.73	.	AC=1;AF=0.500;AN=2;BaseQRankSum=-0.403;ClippingRankSum=0.000;DP=43;ExcessHet=3.0103;FS=3.691;MLEAC=1;MLEAF=0.500;MQ=43.68;MQRankSum=-3.935;QD=3.45;ReadPosRankSum=-0.348;SOR=1.524	GT:AD:DP:GQ:PL	0/1:35,7:42:99:182,0,1491
X	20579402	.	GAGAAACAT	G	142.73	.	AC=1;AF=0.500;AN=2;BaseQRankSum=1.951;ClippingRankSum=0.000;DP=45;ExcessHet=3.0103;FS=0.000;MLEAC=1;MLEAF=0.500;MQ=43.70;MQRankSum=-4.473;QD=3.24;ReadPosRankSum=-1.638;SOR=0.693	GT:AD:DP:GQ:PL	0/1:38,6:44:99:180,0,1575
X	20579412	.	TGC	T	97.73	.	AC=1;AF=0.500;AN=2;BaseQRankSum=-1.559;ClippingRankSum=0.000;DP=44;ExcessHet=3.0103;FS=0.000;MLEAC=1;MLEAF=0.500;MQ=43.76;MQRankSum=-5.180;QD=2.22;SOR=0.693	GT:AD:DP:GQ:PL	0/1:38,6:44:99:135,0,1620
X	20579414	.	CATTATTT	C	1417.73	.	AC=1;AF=0.500;AN=2;BaseQRankSum=-0.315;ClippingRankSum=0.000;DP=42;ExcessHet=3.0103;FS=0.000;MLEAC=1;MLEAF=0.500;MQ=43.75;MQRankSum=5.119;QD=33.76;ReadPosRankSum=0.259;SOR=0.804	GT:AD:DP:GQ:PL	0/1:6,36:42:99:1455,0,144
X	20579417	.	T	A	115.77	.	AC=1;AF=0.500;AN=2;BaseQRankSum=-1.801;ClippingRankSum=0.000;DP=42;ExcessHet=3.0103;FS=0.000;MLEAC=1;MLEAF=0.500;MQ=43.75;MQRankSum=-5.049;QD=2.76;ReadPosRankSum=-0.219;SOR=0.593	GT:AD:DP:GQ:PL	0/1:36,6:42:99:144,0,1494
X	20579421	.	T	TCA	106.73	.	AC=1;AF=0.500;AN=2;BaseQRankSum=0.405;ClippingRankSum=0.000;DP=42;ExcessHet=3.0103;FS=0.000;MLEAC=1;MLEAF=0.500;MQ=43.75;MQRankSum=-5.049;QD=2.54;ReadPosRankSum=-0.519;SOR=0.593	GT:AD:DP:GQ:PL	0/1:36,6:42:99:144,0,1494
X	20579422	.	ATTTACT	A	103.73	.	AC=1;AF=0.500;AN=2;BaseQRankSum=-1.373;ClippingRankSum=0.000;DP=43;ExcessHet=3.0103;FS=0.000;MLEAC=1;MLEAF=0.500;MQ=43.75;MQRankSum=-5.115;QD=2.41;SOR=0.643	GT:AD:DP:GQ:PL	0/1:37,6:43:99:141,0,1536
X	20579430	.	G	GGT	103.73	.	AC=1;AF=0.500;AN=2;BaseQRankSum=1.650;ClippingRankSum=0.000;DP=41;ExcessHet=3.0103;FS=0.000;MLEAC=1;MLEAF=0.500;MQ=43.74;MQRankSum=-4.982;QD=2.53;ReadPosRankSum=-0.149;SOR=0.641	GT:AD:DP:GQ:PL	0/1:35,6:41:99:141,0,1535
X	20579529	.	T	C	1498.77	.	AC=1;AF=0.500;AN=2;BaseQRankSum=-0.838;ClippingRankSum=0.000;DP=41;ExcessHet=3.0103;FS=15.755;MLEAC=1;MLEAF=0.500;MQ=43.81;MQRankSum=2.117;QD=32.13;ReadPosRankSum=1.076;SOR=0.126	GT:AD:DP:GQ:PL	0/1:6,35:41:99:1527,0,141
X	20579534	.	T	G	1621.77	.	AC=1;AF=0.500;AN=2;BaseQRankSum=-1.593;ClippingRankSum=0.000;DP=46;ExcessHet=3.0103;FS=15.419;MLEAC=1;MLEAF=0.500;MQ=43.83;MQRankSum=2.305;QD=29.92;ReadPosRankSum=0.457;SOR=0.020	GT:AD:DP:GQ:PL	0/1:6,40:46:99:1650,0,174
X	20579541	.	T	A	2022.77	.	AC=2;AF=1.00;AN=2;BaseQRankSum=-1.571;ClippingRankSum=0.000;DP=46;ExcessHet=3.0103;FS=0.000;MLEAC=2;MLEAF=1.00;MQ=43.77;MQRankSum=2.861;QD=31.48;ReadPosRankSum=1.620;SOR=0.324	GT:AD:DP:GQ:PL	1/1:1,45:46:99:2051,115,0
X	20579554	.	T	G	1587.77	.	AC=1;AF=0.500;AN=2;BaseQRankSum=-1.283;ClippingRankSum=0.000;DP=45;ExcessHet=3.0103;FS=6.892;MLEAC=1;MLEAF=0.500;MQ=43.80;MQRankSum=2.334;QD=31.06;ReadPosRankSum=0.985;SOR=0.116	GT:AD:DP:GQ:PL	0/1:6,39:45:99:1616,0,132
X	20579616	.	C	T	1442.77	.	AC=2;AF=1.00;AN=2;DP=34;ExcessHet=3.0103;FS=0.000;MLEAC=2;MLEAF=1.00;MQ=43.91;QD=27.61;SOR=0.941	GT:AD:DP:GQ:PL	1/1:0,34:34:99:1471,102,0
X	20579627	.	G	A	1538.77	.	AC=2;AF=1.00;AN=2;DP=36;ExcessHet=3.0103;FS=0.000;MLEAC=2;MLEAF=1.00;MQ=43.92;QD=29.40;SOR=0.693	GT:AD:DP:GQ:PL	1/1:0,36:36:99:1567,111,0
X	20579827	.	CT	C	1492.73	.	AC=2;AF=1.00;AN=2;DP=35;ExcessHet=3.0103;FS=0.000;MLEAC=2;MLEAF=1.00;MQ=44.00;QD=27.66;SOR=1.418	GT:AD:DP:GQ:PL	1/1:0,34:34:99:1530,102,0
X	20579834	.	G	T	1526.77	.	AC=2;AF=1.00;AN=2;DP=36;ExcessHet=3.0103;FS=0.000;MLEAC=2;MLEAF=1.00;MQ=44.00;QD=31.18;SOR=1.483	GT:AD:DP:GQ:PL	1/1:0,35:35:99:1555,105,0
X	20579870	.	A	T	782.77	.	AC=2;AF=1.00;AN=2;DP=30;ExcessHet=3.0103;FS=0.000;MLEAC=2;MLEAF=1.00;MQ=44.00;QD=26.99;SOR=1.255	GT:AD:DP:GQ:PL	1/1:0,29:29:87:811,87,0
X	20579900	.	C	CT	694.73	.	AC=2;AF=1.00;AN=2;DP=31;ExcessHet=3.0103;FS=0.000;MLEAC=2;MLEAF=1.00;MQ=44.00;QD=23.16;SOR=2.019	GT:AD:DP:GQ:PL	1/1:0,30:30:90:732,90,0
X	20580078	.	C	A	1215.77	.	AC=2;AF=1.00;AN=2;BaseQRankSum=-1.300;ClippingRankSum=0.000;DP=30;ExcessHet=3.0103;FS=5.229;MLEAC=2;MLEAF=1.00;MQ=44.74;MQRankSum=-3.608;QD=32.42;ReadPosRankSum=1.446;SOR=1.829	GT:AD:DP:GQ:PL	1/1:1,29:30:73:1244,73,0
X	20580082	.	CCA	C	1141.73	.	AC=2;AF=1.00;AN=2;BaseQRankSum=1.807;ClippingRankSum=0.000;DP=28;ExcessHet=3.0103;FS=6.021;MLEAC=2;MLEAF=1.00;MQ=44.79;MQRankSum=-3.467;QD=33.07;ReadPosRankSum=1.487;SOR=2.315	GT:AD:DP:GQ:PL	1/1:1,27:28:67:1179,67,0
X	20580235	.	C	T	809.77	.	AC=1;AF=0.500;AN=2;BaseQRankSum=0.990;ClippingRankSum=0.000;DP=44;ExcessHet=3.0103;FS=1.674;MLEAC=1;MLEAF=0.500;MQ=43.96;MQRankSum=-0.373;QD=18.40;ReadPosRankSum=-0.990;SOR=0.293	GT:AD:DP:GQ:PL	0/1:7,37:44:59:838,0,59
X	20580452	.	G	T	1836.77	.	AC=2;AF=1.00;AN=2;DP=42;ExcessHet=3.0103;FS=0.000;MLEAC=2;MLEAF=1.00;MQ=43.91;QD=27.70;SOR=1.005	GT:AD:DP:GQ:PL	1/1:0,42:42:99:1865,126,0
X	20580453	.	C	T	1836.77	.	AC=2;AF=1.00;AN=2;DP=42;ExcessHet=3.0103;FS=0.000;MLEAC=2;MLEAF=1.00;MQ=43.91;QD=30.61;SOR=1.005	GT:AD:DP:GQ:PL	1/1:0,42:42:99:1865,126,0
X	20580534	.	AATTGTTTTAGC	A	184.73	.	AC=1;AF=0.500;AN=2;BaseQRankSum=0.864;ClippingRankSum=0.000;DP=41;ExcessHet=3.0103;FS=13.135;MLEAC=1;MLEAF=0.500;MQ=43.76;MQRankSum=-1.190;QD=4.51;ReadPosRankSum=-0.520;SOR=1.743	GT:AD:DP:GQ:PL	0/1:33,8:41:99:222,0,1379
X	20580563	.	T	C	741.77	.	AC=1;AF=0.500;AN=2;BaseQRankSum=0.179;ClippingRankSum=0.000;DP=41;ExcessHet=3.0103;FS=9.770;MLEAC=1;MLEAF=0.500;MQ=43.86;MQRankSum=2.381;QD=18.09;ReadPosRankSum=-0.470;SOR=1.218	GT:AD:DP:GQ:PL	0/1:7,34:41:99:770,0,192
X	20580642	.	C	A	1144.77	.	AC=2;AF=1.00;AN=2;DP=44;ExcessHet=3.0103;FS=0.000;MLEAC=2;MLEAF=1.00;MQ=43.87;QD=26.02;SOR=0.784	GT:AD:DP:GQ:PL	1/1:0,44:44:99:1173,132,0
X	20580711	.	A	AATAAG	1313.73	.	AC=1;AF=0.500;AN=2;BaseQRankSum=-1.748;ClippingRankSum=0.000;DP=39;ExcessHet=3.0103;FS=0.000;MLEAC=1;MLEAF=0.500;MQ=43.70;MQRankSum=2.225;QD=33.69;ReadPosRankSum=0.275;SOR=0.593	GT:AD:DP:GQ:PL	0/1:7,32:39:99:1351,0,185
X	20580712	.	GTCCTTTT	G	1313.73	.	AC=1;AF=0.500;AN=2;BaseQRankSum=-0.019;ClippingRankSum=0.000;DP=38;ExcessHet=3.0103;FS=0.000;MLEAC=1;MLEAF=0.500;MQ=43.69;MQRankSum=2.175;QD=34.57;ReadPosRankSum=0.283;SOR=0.653	GT:AD:DP:GQ:PL	0/1:7,31:38:99:1351,0,185
X	20580723	.	G	A	1171.77	.	AC=1;AF=0.500;AN=2;BaseQRankSum=-1.901;ClippingRankSum=0.000;DP=34;ExcessHet=3.0103;FS=0.000;MLEAC=1;MLEAF=0.500;MQ=43.98;MQRankSum=2.249;QD=34.46;ReadPosRankSum=-1.465;SOR=0.997	GT:AD:DP:GQ:PL	0/1:6,28:34:99:1200,0,165
X	20580730	.	T	TAAA	104.73	.	AC=1;AF=0.500;AN=2;BaseQRankSum=-0.298;ClippingRankSum=0.000;DP=35;ExcessHet=3.0103;FS=0.000;MLEAC=1;MLEAF=0.500;MQ=44.62;MQRankSum=-2.203;QD=2.99;ReadPosRankSum=1.555;SOR=0.518	GT:AD:DP:GQ:PL	0/1:29,6:35:99:142,0,1267
X	20580732	.	C	A	1529.77	.	AC=2;AF=1.00;AN=2;DP=34;ExcessHet=3.0103;FS=0.000;MLEAC=2;MLEAF=1.00;MQ=44.95;QD=31.64;SOR=0.811	GT:AD:DP:GQ:PL	1/1:0,34:34:99:1558,108,0
X	20580735	.	T	A	97.77	.	AC=1;AF=0.500;AN=2;BaseQRankSum=1.610;ClippingRankSum=0.000;DP=33;ExcessHet=3.0103;FS=0.000;MLEAC=1;MLEAF=0.500;MQ=44.98;MQRankSum=-2.359;QD=2.96;ReadPosRankSum=2.663;SOR=1.022	GT:AD:DP:GQ:PL	0/1:28,5:33:99:126,0,1144
X	20580764	.	A	T	49.77	.	AC=1;AF=0.500;AN=2;BaseQRankSum=2.541;ClippingRankSum=0.000;DP=31;ExcessHet=3.0103;FS=4.041;MLEAC=1;MLEAF=0.500;MQ=47.10;MQRankSum=-1.657;QD=1.61;ReadPosRankSum=1.826;SOR=1.229	GT:AD:DP:GQ:PL	0/1:25,6:31:78:78,0,575
X	20580768	.	T	C	1249.77	.	AC=2;AF=1.00;AN=2;DP=30;ExcessHet=3.0103;FS=0.000;MLEAC=2;MLEAF=1.00;MQ=47.27;QD=27.10;SOR=0.826	GT:AD:DP:GQ:PL	1/1:0,30:30:90:1278,90,0
X	20580786	.	C	T	1221.77	.	AC=2;AF=1.00;AN=2;DP=29;ExcessHet=3.0103;FS=0.000;MLEAC=2;MLEAF=1.00;MQ=48.08;QD=32.41;SOR=0.760	GT:AD:DP:GQ:PL	1/1:0,29:29:87:1250,87,0
X	20580851	.	G	GC	1515.73	.	AC=2;AF=1.00;AN=2;DP=35;ExcessHet=3.0103;FS=0.000;MLEAC=2;MLEAF=1.00;MQ=51.51;QD=31.07;SOR=0.869	GT:AD:DP:GQ:PL	1/1:0,35:35:99:1553,105,0
X	20580853	.	T	C	1524.77	.	AC=2;AF=1.00;AN=2;DP=35;ExcessHet=3.0103;FS=0.000;MLEAC=2;MLEAF=1.00;MQ=51.51;QD=24.06;SOR=0.869	GT:AD:DP:GQ:PL	1/1:0,35:35:99:1553,105,0
X	20581068	.	A	G	969.77	.	AC=2;AF=1.00;AN=2;DP=36;ExcessHet=3.0103;FS=0.000;MLEAC=2;MLEAF=1.00;MQ=44.00;QD=26.94;SOR=0.927	GT:AD:DP:GQ:PL	1/1:0,36:36:99:998,108,0
X	20581136	.	G	C	682.77	.	AC=1;AF=0.500;AN=2;BaseQRankSum=-0.913;ClippingRankSum=0.000;DP=34;ExcessHet=3.0103;FS=0.000;MLEAC=1;MLEAF=0.500;MQ=44.00;MQRankSum=0.000;QD=20.08;ReadPosRankSum=-0.268;SOR=0.495	GT:AD:DP:GQ:PL	0/1:5,29:34:48:711,0,48
X	20581152	.	TTTCGGC	T	121.73	.	AC=1;AF=0.500;AN=2;BaseQRankSum=0.371;ClippingRankSum=0.000;DP=38;ExcessHet=3.0103;FS=0.000;MLEAC=1;MLEAF=0.500;MQ=44.00;MQRankSum=0.000;QD=3.38;ReadPosRankSum=0.266;SOR=0.473	GT:AD:DP:GQ:PL	0/1:30,6:36:99:159,0,1274
X	20581161	.	C	T	684.77	.	AC=1;AF=0.500;AN=2;BaseQRankSum=1.881;ClippingRankSum=0.000;DP=36;ExcessHet=3.0103;FS=0.000;MLEAC=1;MLEAF=0.500;MQ=44.00;MQRankSum=0.000;QD=19.02;ReadPosRankSum=1.734;SOR=0.665	GT:AD:DP:GQ:PL	0/1:7,29:36:99:713,0,207
X	20581165	.	T	A	156.77	.	AC=1;AF=0.500;AN=2;BaseQRankSum=1.575;ClippingRankSum=0.000;DP=37;ExcessHet=3.0103;FS=0.000;MLEAC=1;MLEAF=0.500;MQ=44.00;MQRankSum=0.000;QD=4.24;ReadPosRankSum=-1.175;SOR=0.549	GT:AD:DP:GQ:PL	0/1:30,7:37:99:185,0,1270
X	20581231	.	G	A	724.77	.	AC=1;AF=0.500;AN=2;BaseQRankSum=3.254;ClippingRankSum=0.000;DP=38;ExcessHet=3.0103;FS=0.000;MLEAC=1;MLEAF=0.500;MQ=44.00;MQRankSum=0.000;QD=19.07;ReadPosRankSum=1.498;SOR=0.653	GT:AD:DP:GQ:PL	0/1:7,31:38:70:753,0,70
X	20581503	.	G	A	1138.77	.	AC=2;AF=1.00;AN=2;DP=43;ExcessHet=3.0103;FS=0.000;MLEAC=2;MLEAF=1.00;MQ=44.00;QD=26.48;SOR=0.739	GT:AD:DP:GQ:PL	1/1:0,43:43:99:1167,129,0
X	20581748	.	A	G	683.77	.	AC=2;AF=1.00;AN=2;BaseQRankSum=0.567;ClippingRankSum=0.000;DP=30;ExcessHet=3.0103;FS=8.189;MLEAC=2;MLEAF=1.00;MQ=44.00;MQRankSum=0.000;QD=22.79;ReadPosRankSum=-0.802;SOR=1.130	GT:AD:DP:GQ:PL	1/1:2,28:30:34:712,34,0
X	20582041	.	C	CTCGGTGGT	1070.73	.	AC=2;AF=1.00;AN=2;DP=27;ExcessHet=3.0103;FS=0.000;MLEAC=2;MLEAF=1.00;MQ=42.05;QD=29.83;SOR=1.358	GT:AD:DP:GQ:PL	1/1:0,25:25:75:1108,75,0
X	20582059	.	C	CGGTGGCTT	835.73	.	AC=1;AF=0.500;AN=2;BaseQRankSum=-2.052;ClippingRankSum=0.000;DP=24;ExcessHet=3.0103;FS=5.706;MLEAC=1;MLEAF=0.500;MQ=41.80;MQRankSum=-1.243;QD=32.75;ReadPosRankSum=-1.371;SOR=1.617	GT:AD:DP:GQ:PL	0/1:3,20:23:63:873,0,63
X	20582122	.	A	G	462.77	.	AC=2;AF=1.00;AN=2;DP=20;ExcessHet=3.0103;FS=0.000;MLEAC=2;MLEAF=1.00;MQ=40.67;QD=25.71;SOR=1.179	GT:AD:DP:GQ:PL	1/1:0,18:18:54:491,54,0
X	20582375	.	G	GA	143.74	.	AC=2;AF=1.00;AN=2;DP=17;ExcessHet=3.0103;FS=0.000;MLEAC=2;MLEAF=1.00;MQ=42.52;QD=17.97;SOR=1.609	GT:AD:DP:GQ:PL	1/1:0,8:8:26:180,26,0
X	20583669	.	G	GT	53.73	.	AC=1;AF=0.500;AN=2;BaseQRankSum=-0.196;ClippingRankSum=0.000;DP=35;ExcessHet=3.0103;FS=6.306;MLEAC=1;MLEAF=0.500;MQ=44.00;MQRankSum=0.000;QD=1.85;ReadPosRankSum=0.071;SOR=2.093	GT:AD:DP:GQ:PL	0/1:20,9:29:91:91,0,310
X	20586895	.	G	A	45.77	.	AC=1;AF=0.500;AN=2;BaseQRankSum=-0.254;ClippingRankSum=0.000;DP=22;ExcessHet=3.0103;FS=5.076;MLEAC=1;MLEAF=0.500;MQ=44.00;MQRankSum=0.000;QD=2.18;ReadPosRankSum=1.229;SOR=1.930	GT:AD:DP:GQ:PL	0/1:16,5:21:74:74,0,378
X	20586930	.	G	C	97.77	.	AC=1;AF=0.500;AN=2;BaseQRankSum=0.284;ClippingRankSum=0.000;DP=24;ExcessHet=3.0103;FS=1.824;MLEAC=1;MLEAF=0.500;MQ=44.00;MQRankSum=0.000;QD=4.25;ReadPosRankSum=-0.569;SOR=0.330	GT:AD:DP:GQ:PL	0/1:16,7:23:99:126,0,383
X	20587364	.	T	G	154.77	.	AC=1;AF=0.500;AN=2;BaseQRankSum=-1.328;ClippingRankSum=0.000;DP=34;ExcessHet=3.0103;FS=4.125;MLEAC=1;MLEAF=0.500;MQ=44.00;MQRankSum=0.000;QD=4.55;ReadPosRankSum=-1.070;SOR=0.609	GT:AD:DP:GQ:PL	0/1:27,7:34:99:183,0,1456
X	20587369	.	T	G	117.77	.	AC=1;AF=0.500;AN=2;BaseQRankSum=-1.034;ClippingRankSum=0.000;DP=39;ExcessHet=3.0103;FS=0.000;MLEAC=1;MLEAF=0.500;MQ=44.00;MQRankSum=0.000;QD=3.02;ReadPosRankSum=0.289;SOR=0.446	GT:AD:DP:GQ:PL	0/1:33,6:39:99:146,0,1561
X	20587607	.	GAAA	G	58.73	.	AC=1;AF=0.500;AN=2;BaseQRankSum=0.811;ClippingRankSum=0.000;DP=42;ExcessHet=3.0103;FS=0.000;MLEAC=1;MLEAF=0.500;MQ=44.00;MQRankSum=0.000;QD=1.40;ReadPosRankSum=0.078;SOR=0.941	GT:AD:DP:GQ:PL	0/1:37,5:42:96:96,0,2535
X	20587615	.	G	C	67.77	.	AC=1;AF=0.500;AN=2;BaseQRankSum=1.581;ClippingRankSum=0.000;DP=43;ExcessHet=3.0103;FS=1.920;MLEAC=1;MLEAF=0.500;MQ=44.00;MQRankSum=0.000;QD=1.58;ReadPosRankSum=0.834;SOR=1.179	GT:AD:DP:GQ:PL	0/1:38,5:43:96:96,0,2537
X	20587747	.	A	T	112.77	.	AC=1;AF=0.500;AN=2;BaseQRankSum=-2.000;ClippingRankSum=0.000;DP=43;ExcessHet=3.0103;FS=4.242;MLEAC=1;MLEAF=0.500;MQ=44.00;MQRankSum=0.000;QD=2.62;ReadPosRankSum=0.039;SOR=1.852	GT:AD:DP:GQ:PL	0/1:37,6:43:99:141,0,1730
X	20587751	.	G	A	112.77	.	AC=1;AF=0.500;AN=2;BaseQRankSum=-0.084;ClippingRankSum=0.000;DP=41;ExcessHet=3.0103;FS=4.249;MLEAC=1;MLEAF=0.500;MQ=44.00;MQRankSum=0.000;QD=2.75;ReadPosRankSum=-0.366;SOR=1.828	GT:AD:DP:GQ:PL	0/1:35,6:41:99:141,0,1730
X	20587823	.	A	T	115.77	.	AC=1;AF=0.500;AN=2;BaseQRankSum=-1.159;ClippingRankSum=0.000;DP=41;ExcessHet=3.0103;FS=4.233;MLEAC=1;MLEAF=0.500;MQ=44.48;MQRankSum=3.507;QD=2.82;ReadPosRankSum=-0.390;SOR=1.176	GT:AD:DP:GQ:PL	0/1:35,6:41:99:144,0,1985
X	20587824	.	G	A	112.77	.	AC=1;AF=0.500;AN=2;BaseQRankSum=1.212;ClippingRankSum=0.000;DP=41;ExcessHet=3.0103;FS=4.233;MLEAC=1;MLEAF=0.500;MQ=44.48;MQRankSum=3.507;QD=2.75;ReadPosRankSum=-0.449;SOR=1.176	GT:AD:DP:GQ:PL	0/1:35,6:41:99:141,0,2020
X	20587826	.	C	T	112.77	.	AC=1;AF=0.500;AN=2;BaseQRankSum=1.734;ClippingRankSum=0.000;DP=42;ExcessHet=3.0103;FS=4.154;MLEAC=1;MLEAF=0.500;MQ=44.47;MQRankSum=3.555;QD=2.68;ReadPosRankSum=-0.163;SOR=1.196	GT:AD:DP:GQ:PL	0/1:36,6:42:99:141,0,2020
X	20587924	.	T	TATTAATCATC	90.73	.	AC=1;AF=0.500;AN=2;BaseQRankSum=1.204;ClippingRankSum=0.000;DP=49;ExcessHet=3.0103;FS=1.738;MLEAC=1;MLEAF=0.500;MQ=44.40;MQRankSum=3.782;QD=1.93;ReadPosRankSum=-0.064;SOR=1.262	GT:AD:DP:GQ:PL	0/1:41,6:47:99:128,0,4398
X	20588060	.	G	T	34.77	.	AC=1;AF=0.500;AN=2;BaseQRankSum=0.000;ClippingRankSum=0.000;DP=39;ExcessHet=3.0103;FS=0.000;MLEAC=1;MLEAF=0.500;MQ=44.00;MQRankSum=0.000;QD=0.89;ReadPosRankSum=-0.613;SOR=0.641	GT:AD:DP:GQ:PL	0/1:35,4:39:63:63,0,3999
X	20588073	.	C	T	62.77	.	AC=1;AF=0.500;AN=2;BaseQRankSum=0.110;ClippingRankSum=0.000;DP=39;ExcessHet=3.0103;FS=1.894;MLEAC=1;MLEAF=0.500;MQ=44.00;MQRankSum=0.000;QD=1.61;ReadPosRankSum=-1.054;SOR=0.883	GT:AD:DP:GQ:PL	0/1:34,5:39:91:91,0,3628
X	20590020	.	C	T	95.77	.	AC=1;AF=0.500;AN=2;BaseQRankSum=1.950;ClippingRankSum=0.000;DP=33;ExcessHet=3.0103;FS=0.000;MLEAC=1;MLEAF=0.500;MQ=44.00;MQRankSum=0.000;QD=2.90;ReadPosRankSum=-0.042;SOR=0.892	GT:AD:DP:GQ:PL	0/1:25,8:33:99:124,0,546
X	20590050	.	T	TA	44.73	.	AC=1;AF=0.500;AN=2;BaseQRankSum=1.512;ClippingRankSum=0.000;DP=35;ExcessHet=3.0103;FS=1.561;MLEAC=1;MLEAF=0.500;MQ=44.00;MQRankSum=0.000;QD=1.44;ReadPosRankSum=0.271;SOR=1.071	GT:AD:DP:GQ:PL	0/1:23,8:31:82:82,0,393
X	20590971	.	GAA	G	1096.73	.	AC=2;AF=1.00;AN=2;DP=50;ExcessHet=3.0103;FS=0.000;MLEAC=2;MLEAF=1.00;MQ=44.00;QD=25.51;SOR=1.179	GT:AD:DP:GQ:PL	1/1:2,41:43:87:1134,87,0
X	20591065	.	GA	G	34.73	.	AC=1;AF=0.500;AN=2;BaseQRankSum=-1.271;ClippingRankSum=0.000;DP=37;ExcessHet=3.0103;FS=0.000;MLEAC=1;MLEAF=0.500;MQ=43.90;MQRankSum=0.442;QD=0.96;ReadPosRankSum=0.104;SOR=0.484	GT:AD:DP:GQ:PL	0/1:32,4:36:72:72,0,2299
X	20591067	.	T	G	43.77	.	AC=1;AF=0.500;AN=2;BaseQRankSum=-2.756;ClippingRankSum=0.000;DP=36;ExcessHet=3.0103;FS=0.000;MLEAC=1;MLEAF=0.500;MQ=43.89;MQRankSum=0.442;QD=1.22;ReadPosRankSum=0.176;SOR=0.484	GT:AD:DP:GQ:PL	0/1:32,4:36:72:72,0,2299
X	20591087	.	A	G	86.77	.	AC=1;AF=0.500;AN=2;BaseQRankSum=1.093;ClippingRankSum=0.000;DP=34;ExcessHet=3.0103;FS=0.000;MLEAC=1;MLEAF=0.500;MQ=43.89;MQRankSum=0.498;QD=2.55;ReadPosRankSum=-1.691;SOR=0.941	GT:AD:DP:GQ:PL	0/1:29,5:34:99:115,0,2080
X	20591584	.	T	A	757.53	.	AC=1;AF=0.500;AN=2;BaseQRankSum=-0.079;ClippingRankSum=0.000;DP=36;ExcessHet=3.0103;FS=9.739;MLEAC=1;MLEAF=0.500;MQ=44.00;MQRankSum=0.000;QD=21.04;ReadPosRankSum=-1.159;SOR=0.267	GT:AD:DP:GQ:PL	0/1:4,32:36:3:784,0,3
X	20591728	.	C	T	1328.77	.	AC=1;AF=0.500;AN=2;BaseQRankSum=0.132;ClippingRankSum=0.000;DP=37;ExcessHet=3.0103;FS=0.000;MLEAC=1;MLEAF=0.500;MQ=44.00;MQRankSum=0.000;QD=30.51;ReadPosRankSum=0.343;SOR=0.446	GT:AD:DP:GQ:PL	0/1:4,33:37:99:1357,0,171
X	20591731	.	T	TGA	1319.73	.	AC=1;AF=0.500;AN=2;BaseQRankSum=-0.178;ClippingRankSum=0.000;DP=37;ExcessHet=3.0103;FS=0.000;MLEAC=1;MLEAF=0.500;MQ=44.00;MQRankSum=0.000;QD=36.36;ReadPosRankSum=0.465;SOR=0.446	GT:AD:DP:GQ:PL	0/1:4,33:37:99:1357,0,171
X	20591835	.	A	G	470.03	.	AC=1;AF=0.500;AN=2;BaseQRankSum=-1.179;ClippingRankSum=0.000;DP=24;ExcessHet=3.0103;FS=2.625;MLEAC=1;MLEAF=0.500;MQ=43.80;MQRankSum=-0.455;QD=19.58;ReadPosRankSum=-1.087;SOR=0.283	GT:AD:DP:GQ:PL	0/1:3,21:24:12:498,0,12
X	20592633	.	G	A	288.77	.	AC=2;AF=1.00;AN=2;DP=13;ExcessHet=3.0103;FS=0.000;MLEAC=2;MLEAF=1.00;MQ=43.85;QD=22.21;SOR=1.609	GT:AD:DP:GQ:PL	1/1:0,13:13:38:317,38,0
X	20592843	.	G	A	442.77	.	AC=2;AF=1.00;AN=2;DP=18;ExcessHet=3.0103;FS=0.000;MLEAC=2;MLEAF=1.00;MQ=44.00;QD=24.60;SOR=1.179	GT:AD:DP:GQ:PL	1/1:0,18:18:54:471,54,0
X	20593225	.	A	AATTCTTAGACAAAAATGG	60.73	.	AC=1;AF=0.500;AN=2;BaseQRankSum=-0.115;ClippingRankSum=0.000;DP=42;ExcessHet=3.0103;FS=2.246;MLEAC=1;MLEAF=0.500;MQ=43.69;MQRankSum=-5.329;QD=1.52;ReadPosRankSum=1.333;SOR=1.093	GT:AD:DP:GQ:PL	0/1:37,3:40:98:98,0,1555
X	20593312	.	T	C	94.77	.	AC=1;AF=0.500;AN=2;BaseQRankSum=-2.667;ClippingRankSum=0.000;DP=49;ExcessHet=3.0103;FS=6.896;MLEAC=1;MLEAF=0.500;MQ=43.84;MQRankSum=-3.922;QD=1.93;ReadPosRankSum=0.793;SOR=2.223	GT:AD:DP:GQ:PL	0/1:43,6:49:99:123,0,1815
X	20593313	.	CTT	C	85.73	.	AC=1;AF=0.500;AN=2;BaseQRankSum=2.178;ClippingRankSum=0.000;DP=49;ExcessHet=3.0103;FS=6.896;MLEAC=1;MLEAF=0.500;MQ=43.84;MQRankSum=-3.922;QD=1.75;ReadPosRankSum=0.732;SOR=2.223	GT:AD:DP:GQ:PL	0/1:43,6:49:99:123,0,1815
X	20593319	.	T	TA	85.73	.	AC=1;AF=0.500;AN=2;BaseQRankSum=1.675;ClippingRankSum=0.000;DP=48;ExcessHet=3.0103;FS=7.021;MLEAC=1;MLEAF=0.500;MQ=43.84;MQRankSum=-3.874;QD=1.79;ReadPosRankSum=0.421;SOR=2.303	GT:AD:DP:GQ:PL	0/1:42,6:48:99:123,0,1815
X	20593356	.	A	AAT	142.73	.	AC=1;AF=0.500;AN=2;BaseQRankSum=0.253;ClippingRankSum=0.000;DP=45;ExcessHet=3.0103;FS=3.751;MLEAC=1;MLEAF=0.500;MQ=43.66;MQRankSum=-4.165;QD=3.17;ReadPosRankSum=-1.347;SOR=1.609	GT:AD:DP:GQ:PL	0/1:38,7:45:99:180,0,1600
X	20593357	.	G	GATGCTC	142.73	.	AC=1;AF=0.500;AN=2;BaseQRankSum=0.230;ClippingRankSum=0.000;DP=45;ExcessHet=3.0103;FS=3.751;MLEAC=1;MLEAF=0.500;MQ=43.66;MQRankSum=-4.165;QD=3.17;ReadPosRankSum=-1.412;SOR=1.609	GT:AD:DP:GQ:PL	0/1:38,7:45:99:180,0,1600
X	20593678	.	A	G	121.77	.	AC=1;AF=0.500;AN=2;BaseQRankSum=-0.856;ClippingRankSum=0.000;DP=40;ExcessHet=3.0103;FS=4.187;MLEAC=1;MLEAF=0.500;MQ=43.90;MQRankSum=-3.360;QD=3.04;ReadPosRankSum=-0.979;SOR=1.721	GT:AD:DP:GQ:PL	0/1:34,6:40:99:150,0,1696
X	20593682	.	A	C	121.77	.	AC=1;AF=0.500;AN=2;BaseQRankSum=0.748;ClippingRankSum=0.000;DP=40;ExcessHet=3.0103;FS=4.187;MLEAC=1;MLEAF=0.500;MQ=43.90;MQRankSum=-3.360;QD=3.04;ReadPosRankSum=-0.730;SOR=1.721	GT:AD:DP:GQ:PL	0/1:34,6:40:99:150,0,1696
X	20593700	.	CA	C	64.73	.	AC=1;AF=0.500;AN=2;BaseQRankSum=0.000;ClippingRankSum=0.000;DP=42;ExcessHet=3.0103;FS=1.995;MLEAC=1;MLEAF=0.500;MQ=43.91;MQRankSum=-3.790;QD=1.58;ReadPosRankSum=0.479;SOR=1.460	GT:AD:DP:GQ:PL	0/1:36,5:41:99:102,0,1711
X	20593711	.	G	A	61.77	.	AC=1;AF=0.500;AN=2;BaseQRankSum=-0.936;ClippingRankSum=0.000;DP=45;ExcessHet=3.0103;FS=1.931;MLEAC=1;MLEAF=0.500;MQ=43.91;MQRankSum=-3.996;QD=1.37;ReadPosRankSum=0.888;SOR=1.214	GT:AD:DP:GQ:PL	0/1:40,5:45:90:90,0,1826
X	20593863	.	T	C	729.77	.	AC=2;AF=1.00;AN=2;DP=30;ExcessHet=3.0103;FS=0.000;MLEAC=2;MLEAF=1.00;MQ=43.74;QD=25.16;SOR=1.255	GT:AD:DP:GQ:PL	1/1:0,29:29:87:758,87,0
X	20594038	.	C	T	623.77	.	AC=2;AF=1.00;AN=2;DP=25;ExcessHet=3.0103;FS=0.000;MLEAC=2;MLEAF=1.00;MQ=44.00;QD=24.95;SOR=0.770	GT:AD:DP:GQ:PL	1/1:0,25:25:74:652,74,0
X	20594352	.	GTGCGTGTCCTTGCGTCTGTGTGCGC	G	324.74	.	AC=2;AF=1.00;AN=2;DP=9;ExcessHet=3.0103;FS=0.000;MLEAC=2;MLEAF=1.00;MQ=43.78;QD=38.41;SOR=1.179	GT:AD:DP:GQ:PL	1/1:0,8:8:25:362,25,0
X	20594379	.	AGTGGTTAG	A	324.74	.	AC=2;AF=1.00;AN=2;DP=8;ExcessHet=3.0103;FS=0.000;MLEAC=2;MLEAF=1.00;MQ=43.75;QD=28.33;SOR=1.179	GT:AD:DP:GQ:PL	1/1:0,8:8:25:362,25,0
X	20594589	.	A	G	1075.77	.	AC=1;AF=0.500;AN=2;BaseQRankSum=-1.324;ClippingRankSum=0.000;DP=32;ExcessHet=3.0103;FS=0.000;MLEAC=1;MLEAF=0.500;MQ=44.00;MQRankSum=0.000;QD=34.70;ReadPosRankSum=-0.638;SOR=1.542	GT:AD:DP:GQ:PL	0/1:4,27:31:87:1104,0,87
X	20594597	.	A	G	1169.77	.	AC=1;AF=0.500;AN=2;BaseQRankSum=-0.789;ClippingRankSum=0.000;DP=34;ExcessHet=3.0103;FS=0.000;MLEAC=1;MLEAF=0.500;MQ=44.00;MQRankSum=0.000;QD=28.16;ReadPosRankSum=-1.085;SOR=1.121	GT:AD:DP:GQ:PL	0/1:4,29:33:81:1198,0,81
X	20594617	.	G	T	1132.77	.	AC=1;AF=0.500;AN=2;BaseQRankSum=0.354;ClippingRankSum=0.000;DP=33;ExcessHet=3.0103;FS=0.000;MLEAC=1;MLEAF=0.500;MQ=44.00;MQRankSum=0.000;QD=25.53;ReadPosRankSum=-0.748;SOR=0.557	GT:AD:DP:GQ:PL	0/1:4,28:32:78:1161,0,78
X	20595637	.	A	G	752.77	.	AC=2;AF=1.00;AN=2;DP=28;ExcessHet=3.0103;FS=0.000;MLEAC=2;MLEAF=1.00;MQ=43.93;QD=26.88;SOR=1.609	GT:AD:DP:GQ:PL	1/1:0,28:28:84:781,84,0
X	20596277	.	AC	A	552.73	.	AC=2;AF=1.00;AN=2;BaseQRankSum=-0.093;ClippingRankSum=0.000;DP=28;ExcessHet=3.0103;FS=3.080;MLEAC=2;MLEAF=1.00;MQ=44.40;MQRankSum=0.416;QD=19.74;ReadPosRankSum=1.205;SOR=0.138	GT:AD:DP:GQ:PL	1/1:2,26:28:33:590,33,0
X	20596292	.	C	G	1250.77	.	AC=1;AF=0.500;AN=2;BaseQRankSum=-0.906;ClippingRankSum=0.000;DP=35;ExcessHet=3.0103;FS=0.000;MLEAC=1;MLEAF=0.500;MQ=44.32;MQRankSum=0.449;QD=29.73;ReadPosRankSum=1.482;SOR=0.892	GT:AD:DP:GQ:PL	0/1:4,31:35:99:1279,0,130
X	20596294	.	T	A	1250.77	.	AC=1;AF=0.500;AN=2;BaseQRankSum=-0.909;ClippingRankSum=0.000;DP=36;ExcessHet=3.0103;FS=1.868;MLEAC=1;MLEAF=0.500;MQ=44.31;MQRankSum=0.482;QD=34.74;ReadPosRankSum=1.906;SOR=0.694	GT:AD:DP:GQ:PL	0/1:5,31:36:99:1279,0,130
X	20596438	.	T	TC	1281.73	.	AC=1;AF=0.500;AN=2;BaseQRankSum=-0.728;ClippingRankSum=0.000;DP=40;ExcessHet=3.0103;FS=0.000;MLEAC=1;MLEAF=0.500;MQ=43.95;MQRankSum=-0.201;QD=25.35;ReadPosRankSum=-0.773;SOR=0.582	GT:AD:DP:GQ:PL	0/1:3,33:36:94:1319,0,94
X	20596454	.	T	TGC	1273.73	.	AC=1;AF=0.500;AN=2;BaseQRankSum=0.233;ClippingRankSum=0.000;DP=36;ExcessHet=3.0103;FS=0.000;MLEAC=1;MLEAF=0.500;MQ=43.95;MQRankSum=-0.265;QD=29.85;ReadPosRankSum=0.126;SOR=0.957	GT:AD:DP:GQ:PL	0/1:4,32:36:99:1311,0,119
X	20596683	.	T	TATAC	1315.73	.	AC=1;AF=0.500;AN=2;BaseQRankSum=0.243;ClippingRankSum=0.000;DP=35;ExcessHet=3.0103;FS=2.200;MLEAC=1;MLEAF=0.500;MQ=43.94;MQRankSum=-0.269;QD=30.95;ReadPosRankSum=-1.452;SOR=0.321	GT:AD:DP:GQ:PL	0/1:4,31:35:99:1353,0,116
X	20596698	.	CAA	C	1074.73	.	AC=1;AF=0.500;AN=2;BaseQRankSum=0.648;ClippingRankSum=0.000;DP=36;ExcessHet=3.0103;FS=4.077;MLEAC=1;MLEAF=0.500;MQ=43.95;MQRankSum=-0.373;QD=29.85;ReadPosRankSum=-0.967;SOR=0.700	GT:AD:DP:GQ:PL	0/1:6,30:36:99:1112,0,125
X	20596818	.	A	G	675.77	.	AC=1;AF=0.500;AN=2;BaseQRankSum=-0.090;ClippingRankSum=0.000;DP=39;ExcessHet=3.0103;FS=1.523;MLEAC=1;MLEAF=0.500;MQ=43.71;MQRankSum=-0.938;QD=17.33;ReadPosRankSum=-0.952;SOR=0.350	GT:AD:DP:GQ:PL	0/1:9,30:39:99:704,0,127
X	20596855	.	C	T	735.77	.	AC=1;AF=0.500;AN=2;BaseQRankSum=-0.363;ClippingRankSum=0.000;DP=41;ExcessHet=3.0103;FS=6.236;MLEAC=1;MLEAF=0.500;MQ=43.73;MQRankSum=-0.838;QD=17.95;ReadPosRankSum=-0.741;SOR=0.466	GT:AD:DP:GQ:PL	0/1:8,33:41:99:764,0,100
X	20596899	.	G	A	1224.77	.	AC=1;AF=0.500;AN=2;BaseQRankSum=1.753;ClippingRankSum=0.000;DP=37;ExcessHet=3.0103;FS=0.000;MLEAC=1;MLEAF=0.500;MQ=43.80;MQRankSum=-0.367;QD=33.10;ReadPosRankSum=0.969;SOR=0.892	GT:AD:DP:GQ:PL	0/1:6,31:37:99:1253,0,153
X	20596908	.	T	C	1233.77	.	AC=1;AF=0.500;AN=2;BaseQRankSum=-0.808;ClippingRankSum=0.000;DP=36;ExcessHet=3.0103;FS=0.000;MLEAC=1;MLEAF=0.500;MQ=43.80;MQRankSum=-0.321;QD=34.27;ReadPosRankSum=0.572;SOR=0.526	GT:AD:DP:GQ:PL	0/1:5,31:36:99:1262,0,128
X	20596919	.	C	T	1261.77	.	AC=1;AF=0.500;AN=2;BaseQRankSum=2.660;ClippingRankSum=0.000;DP=39;ExcessHet=3.0103;FS=1.805;MLEAC=1;MLEAF=0.500;MQ=43.81;MQRankSum=-0.361;QD=33.20;ReadPosRankSum=1.262;SOR=0.486	GT:AD:DP:GQ:PL	0/1:6,32:38:99:1290,0,127
X	20596923	.	A	G	1377.73	.	AC=1;AF=0.500;AN=2;BaseQRankSum=1.318;ClippingRankSum=0.000;DP=40;ExcessHet=3.0103;FS=4.688;MLEAC=1;MLEAF=0.500;MQ=43.82;MQRankSum=-0.316;QD=34.44;ReadPosRankSum=0.622;SOR=0.355	GT:AD:DP:GQ:PL	0/1:5,35:40:97:1415,0,97
X	20596953	.	C	T	1330.77	.	AC=1;AF=0.500;AN=2;BaseQRankSum=-2.398;ClippingRankSum=0.000;DP=38;ExcessHet=3.0103;FS=2.010;MLEAC=1;MLEAF=0.500;MQ=44.00;MQRankSum=0.000;QD=29.18;ReadPosRankSum=-0.043;SOR=0.250	GT:AD:DP:GQ:PL	0/1:5,33:38:99:1359,0,123
X	20596954	.	A	C	1330.77	.	AC=1;AF=0.500;AN=2;BaseQRankSum=-3.291;ClippingRankSum=0.000;DP=38;ExcessHet=3.0103;FS=2.010;MLEAC=1;MLEAF=0.500;MQ=44.00;MQRankSum=0.000;QD=28.62;ReadPosRankSum=0.022;SOR=0.250	GT:AD:DP:GQ:PL	0/1:5,33:38:99:1359,0,123
X	20597714	.	A	C	913.77	.	AC=2;AF=1.00;AN=2;DP=37;ExcessHet=3.0103;FS=0.000;MLEAC=2;MLEAF=1.00;MQ=43.95;QD=25.38;SOR=0.693	GT:AD:DP:GQ:PL	1/1:0,36:36:99:942,107,0
X	20597858	.	A	G	706.77	.	AC=1;AF=0.500;AN=2;BaseQRankSum=-1.801;ClippingRankSum=0.000;DP=37;ExcessHet=3.0103;FS=7.454;MLEAC=1;MLEAF=0.500;MQ=44.00;MQRankSum=0.000;QD=19.10;ReadPosRankSum=-0.455;SOR=0.439	GT:AD:DP:GQ:PL	0/1:6,31:37:59:735,0,59
X	20597886	.	T	A	902.77	.	AC=1;AF=0.500;AN=2;BaseQRankSum=1.087;ClippingRankSum=0.000;DP=44;ExcessHet=3.0103;FS=7.322;MLEAC=1;MLEAF=0.500;MQ=43.96;MQRankSum=-0.331;QD=20.52;ReadPosRankSum=-0.770;SOR=0.473	GT:AD:DP:GQ:PL	0/1:6,38:44:33:931,0,33
X	20597942	.	A	C	1664.77	.	AC=1;AF=0.500;AN=2;BaseQRankSum=0.816;ClippingRankSum=0.000;DP=45;ExcessHet=3.0103;FS=9.645;MLEAC=1;MLEAF=0.500;MQ=43.91;MQRankSum=-0.391;QD=29.03;ReadPosRankSum=1.257;SOR=0.309	GT:AD:DP:GQ:PL	0/1:4,41:45:99:1693,0,110
X	20597948	.	G	A	1765.77	.	AC=1;AF=0.500;AN=2;BaseQRankSum=1.360;ClippingRankSum=0.000;DP=44;ExcessHet=3.0103;FS=6.305;MLEAC=1;MLEAF=0.500;MQ=43.91;MQRankSum=-0.323;QD=34.13;ReadPosRankSum=0.886;SOR=0.148	GT:AD:DP:GQ:PL	0/1:3,41:44:99:1794,0,104
X	20597956	.	GAACA	G	1717.73	.	AC=1;AF=0.500;AN=2;BaseQRankSum=1.302;ClippingRankSum=0.000;DP=44;ExcessHet=3.0103;FS=6.305;MLEAC=1;MLEAF=0.500;MQ=43.91;MQRankSum=-0.323;QD=36.58;ReadPosRankSum=1.212;SOR=0.148	GT:AD:DP:GQ:PL	0/1:3,41:44:83:1755,0,83
X	20598192	.	C	T	897.77	.	AC=1;AF=0.500;AN=2;BaseQRankSum=1.891;ClippingRankSum=0.000;DP=45;ExcessHet=3.0103;FS=3.830;MLEAC=1;MLEAF=0.500;MQ=44.00;MQRankSum=0.000;QD=19.95;ReadPosRankSum=-0.759;SOR=0.531	GT:AD:DP:GQ:PL	0/1:6,39:45:30:926,0,30
X	20598223	.	C	T	948.77	.	AC=1;AF=0.500;AN=2;BaseQRankSum=1.484;ClippingRankSum=0.000;DP=48;ExcessHet=3.0103;FS=0.000;MLEAC=1;MLEAF=0.500;MQ=44.00;MQRankSum=0.000;QD=19.77;ReadPosRankSum=-0.131;SOR=0.552	GT:AD:DP:GQ:PL	0/1:7,41:48:44:977,0,44
X	20598268	.	C	T	1090.77	.	AC=2;AF=1.00;AN=2;BaseQRankSum=0.905;ClippingRankSum=0.000;DP=49;ExcessHet=3.0103;FS=0.000;MLEAC=2;MLEAF=1.00;MQ=44.00;MQRankSum=0.000;QD=22.26;ReadPosRankSum=-1.680;SOR=0.929	GT:AD:DP:GQ:PL	1/1:4,45:49:37:1119,37,0
X	20598320	.	C	CT	1035.73	.	AC=2;AF=1.00;AN=2;DP=41;ExcessHet=3.0103;FS=0.000;MLEAC=2;MLEAF=1.00;MQ=44.27;QD=25.89;SOR=0.793	GT:AD:DP:GQ:PL	1/1:0,40:40:99:1073,120,0
X	20598366	.	T	C	899.77	.	AC=2;AF=1.00;AN=2;BaseQRankSum=-0.754;ClippingRankSum=0.000;DP=39;ExcessHet=3.0103;FS=2.183;MLEAC=2;MLEAF=1.00;MQ=44.23;MQRankSum=0.069;QD=23.07;ReadPosRankSum=-2.294;SOR=0.518	GT:AD:DP:GQ:PL	1/1:3,36:39:33:928,33,0
X	20598866	.	T	G	700.77	.	AC=1;AF=0.500;AN=2;BaseQRankSum=-0.552;ClippingRankSum=0.000;DP=25;ExcessHet=3.0103;FS=0.000;MLEAC=1;MLEAF=0.500;MQ=42.97;MQRankSum=-2.287;QD=29.20;ReadPosRankSum=-0.505;SOR=0.892	GT:AD:DP:GQ:PL	0/1:4,20:24:99:729,0,108
X	20598871	.	T	TTTTTTTTTTC	970.73	.	AC=1;AF=0.500;AN=2;BaseQRankSum=0.182;ClippingRankSum=0.000;DP=27;ExcessHet=3.0103;FS=0.000;MLEAC=1;MLEAF=0.500;MQ=42.97;MQRankSum=-2.546;QD=28.01;ReadPosRankSum=-0.469;SOR=0.914	GT:AD:DP:GQ:PL	0/1:4,23:27:90:1008,0,90
X	20598904	.	T	TA	34.73	.	AC=1;AF=0.500;AN=2;BaseQRankSum=-0.679;ClippingRankSum=0.000;DP=36;ExcessHet=3.0103;FS=4.874;MLEAC=1;MLEAF=0.500;MQ=43.34;MQRankSum=1.510;QD=0.96;ReadPosRankSum=2.069;SOR=1.531	GT:AD:DP:GQ:PL	0/1:32,4:36:72:72,0,1333
X	20598906	.	G	A	43.77	.	AC=1;AF=0.500;AN=2;BaseQRankSum=-1.025;ClippingRankSum=0.000;DP=36;ExcessHet=3.0103;FS=4.874;MLEAC=1;MLEAF=0.500;MQ=43.34;MQRankSum=1.510;QD=1.22;ReadPosRankSum=1.712;SOR=1.531	GT:AD:DP:GQ:PL	0/1:32,4:36:72:72,0,1333
X	20598907	.	G	A	43.77	.	AC=1;AF=0.500;AN=2;BaseQRankSum=0.131;ClippingRankSum=0.000;DP=35;ExcessHet=3.0103;FS=4.715;MLEAC=1;MLEAF=0.500;MQ=43.38;MQRankSum=1.450;QD=1.25;ReadPosRankSum=2.345;SOR=1.546	GT:AD:DP:GQ:PL	0/1:31,4:35:72:72,0,1333
X	20598908	.	C	A	43.77	.	AC=1;AF=0.500;AN=2;BaseQRankSum=-0.289;ClippingRankSum=0.000;DP=35;ExcessHet=3.0103;FS=4.715;MLEAC=1;MLEAF=0.500;MQ=43.38;MQRankSum=1.450;QD=1.25;ReadPosRankSum=2.011;SOR=1.546	GT:AD:DP:GQ:PL	0/1:31,4:35:72:72,0,1333
X	20599011	.	G	A	1447.77	.	AC=1;AF=0.500;AN=2;BaseQRankSum=-0.893;ClippingRankSum=0.000;DP=43;ExcessHet=3.0103;FS=0.000;MLEAC=1;MLEAF=0.500;MQ=43.73;MQRankSum=-0.801;QD=33.67;ReadPosRankSum=0.356;SOR=0.850	GT:AD:DP:GQ:PL	0/1:4,39:43:87:1476,0,87
X	20599025	.	TG	T	1429.73	.	AC=1;AF=0.500;AN=2;BaseQRankSum=-0.463;ClippingRankSum=0.000;DP=38;ExcessHet=3.0103;FS=2.258;MLEAC=1;MLEAF=0.500;MQ=43.69;MQRankSum=-0.728;QD=27.11;ReadPosRankSum=-0.190;SOR=0.604	GT:AD:DP:GQ:PL	0/1:3,35:38:68:1467,0,68
X	20599045	.	G	A	1254.77	.	AC=1;AF=0.500;AN=2;BaseQRankSum=-0.515;ClippingRankSum=0.000;DP=33;ExcessHet=3.0103;FS=0.000;MLEAC=1;MLEAF=0.500;MQ=43.64;MQRankSum=-0.796;QD=33.73;ReadPosRankSum=-0.439;SOR=0.368	GT:AD:DP:GQ:PL	0/1:3,30:33:86:1283,0,86
X	20599055	.	C	T	1306.77	.	AC=1;AF=0.500;AN=2;BaseQRankSum=2.210;ClippingRankSum=0.000;DP=33;ExcessHet=3.0103;FS=2.370;MLEAC=1;MLEAF=0.500;MQ=43.64;MQRankSum=-0.796;QD=34.36;ReadPosRankSum=-1.411;SOR=0.741	GT:AD:DP:GQ:PL	0/1:3,30:33:83:1335,0,83
X	20599056	.	A	G	1306.77	.	AC=1;AF=0.500;AN=2;BaseQRankSum=1.149;ClippingRankSum=0.000;DP=33;ExcessHet=3.0103;FS=2.370;MLEAC=1;MLEAF=0.500;MQ=43.64;MQRankSum=-0.796;QD=29.30;ReadPosRankSum=-1.473;SOR=0.741	GT:AD:DP:GQ:PL	0/1:3,30:33:83:1335,0,83
X	20599103	.	C	T	826.41	.	AC=2;AF=1.00;AN=2;BaseQRankSum=1.365;ClippingRankSum=0.000;DP=39;ExcessHet=3.0103;FS=0.000;MLEAC=2;MLEAF=1.00;MQ=43.80;MQRankSum=-0.660;QD=21.19;ReadPosRankSum=0.255;SOR=0.869	GT:AD:DP:GQ:PL	1/1:4,35:39:8:854,8,0
X	20599197	.	C	T	996.53	.	AC=1;AF=0.500;AN=2;BaseQRankSum=1.294;ClippingRankSum=0.000;DP=45;ExcessHet=3.0103;FS=1.922;MLEAC=1;MLEAF=0.500;MQ=43.94;MQRankSum=-0.283;QD=22.15;ReadPosRankSum=-1.057;SOR=0.850	GT:AD:DP:GQ:PL	0/1:5,40:45:3:1023,0,3
X	20599211	.	C	A	898.28	.	AC=1;AF=0.500;AN=2;BaseQRankSum=0.200;ClippingRankSum=0.000;DP=44;ExcessHet=3.0103;FS=4.135;MLEAC=1;MLEAF=0.500;MQ=43.93;MQRankSum=-0.286;QD=20.42;ReadPosRankSum=-1.391;SOR=1.100	GT:AD:DP:GQ:PL	0/1:5,39:44:9:926,0,9
X	20599305	.	A	T	884.53	.	AC=1;AF=0.500;AN=2;BaseQRankSum=1.084;ClippingRankSum=0.000;DP=44;ExcessHet=3.0103;FS=0.000;MLEAC=1;MLEAF=0.500;MQ=44.00;MQRankSum=0.000;QD=20.10;ReadPosRankSum=0.367;SOR=0.562	GT:AD:DP:GQ:PL	0/1:5,39:44:3:911,0,3
X	20600412	.	GCATACA	G	131.73	.	AC=1;AF=0.500;AN=2;BaseQRankSum=-0.575;ClippingRankSum=0.000;DP=28;ExcessHet=3.0103;FS=0.000;MLEAC=1;MLEAF=0.500;MQ=44.88;MQRankSum=3.220;QD=4.70;ReadPosRankSum=0.426;SOR=0.693	GT:AD:DP:GQ:PL	0/1:22,6:28:99:169,0,1181
X	20600471	.	T	C	127.77	.	AC=1;AF=0.500;AN=2;BaseQRankSum=0.351;ClippingRankSum=0.000;DP=29;ExcessHet=3.0103;FS=16.889;MLEAC=1;MLEAF=0.500;MQ=43.87;MQRankSum=0.596;QD=4.41;ReadPosRankSum=-1.589;SOR=3.904	GT:AD:DP:GQ:PL	0/1:23,6:29:99:156,0,964
X	20600496	.	C	T	86.77	.	AC=1;AF=0.500;AN=2;BaseQRankSum=1.973;ClippingRankSum=0.000;DP=32;ExcessHet=3.0103;FS=12.366;MLEAC=1;MLEAF=0.500;MQ=43.88;MQRankSum=0.526;QD=2.80;ReadPosRankSum=-0.108;SOR=3.611	GT:AD:DP:GQ:PL	0/1:26,5:31:99:115,0,1007
X	20600568	.	T	C	185.77	.	AC=1;AF=0.500;AN=2;BaseQRankSum=0.731;ClippingRankSum=0.000;DP=41;ExcessHet=3.0103;FS=6.042;MLEAC=1;MLEAF=0.500;MQ=44.00;MQRankSum=0.000;QD=4.53;ReadPosRankSum=-0.148;SOR=1.846	GT:AD:DP:GQ:PL	0/1:33,8:41:99:214,0,1394
X	20600589	.	G	A	223.77	.	AC=1;AF=0.500;AN=2;BaseQRankSum=3.400;ClippingRankSum=0.000;DP=42;ExcessHet=3.0103;FS=8.700;MLEAC=1;MLEAF=0.500;MQ=44.00;MQRankSum=0.000;QD=5.33;ReadPosRankSum=-0.901;SOR=2.057	GT:AD:DP:GQ:PL	0/1:33,9:42:99:252,0,1368
X	20600648	.	G	T	174.77	.	AC=1;AF=0.500;AN=2;BaseQRankSum=0.600;ClippingRankSum=0.000;DP=50;ExcessHet=3.0103;FS=1.227;MLEAC=1;MLEAF=0.500;MQ=44.00;MQRankSum=0.000;QD=3.50;ReadPosRankSum=0.932;SOR=0.490	GT:AD:DP:GQ:PL	0/1:37,13:50:99:203,0,829
X	20600684	.	C	A	163.77	.	AC=1;AF=0.500;AN=2;BaseQRankSum=2.113;ClippingRankSum=0.000;DP=45;ExcessHet=3.0103;FS=1.303;MLEAC=1;MLEAF=0.500;MQ=44.00;MQRankSum=0.000;QD=3.64;ReadPosRankSum=1.217;SOR=0.446	GT:AD:DP:GQ:PL	0/1:33,12:45:99:192,0,751
X	20600785	.	C	A	787.77	.	AC=1;AF=0.500;AN=2;BaseQRankSum=0.000;ClippingRankSum=0.000;DP=42;ExcessHet=3.0103;FS=1.551;MLEAC=1;MLEAF=0.500;MQ=44.00;MQRankSum=0.000;QD=18.76;ReadPosRankSum=-1.752;SOR=0.368	GT:AD:DP:GQ:PL	0/1:8,34:42:98:816,0,98
X	20600955	.	A	T	1165.77	.	AC=2;AF=1.00;AN=2;DP=43;ExcessHet=3.0103;FS=0.000;MLEAC=2;MLEAF=1.00;MQ=44.00;QD=27.11;SOR=0.739	GT:AD:DP:GQ:PL	1/1:0,43:43:99:1194,129,0
X	20601014	.	GA	G	869.73	.	AC=1;AF=0.500;AN=2;BaseQRankSum=0.601;ClippingRankSum=0.000;DP=37;ExcessHet=3.0103;FS=1.725;MLEAC=1;MLEAF=0.500;MQ=44.30;MQRankSum=0.522;QD=24.16;ReadPosRankSum=-0.722;SOR=0.380	GT:AD:DP:GQ:PL	0/1:6,30:36:99:907,0,104
X	20601179	.	T	C	941.77	.	AC=2;AF=1.00;AN=2;DP=38;ExcessHet=3.0103;FS=0.000;MLEAC=2;MLEAF=1.00;MQ=44.00;QD=24.78;SOR=1.670	GT:AD:DP:GQ:PL	1/1:0,38:38:99:970,112,0
X	20601209	.	C	CT	1340.73	.	AC=2;AF=1.00;AN=2;DP=32;ExcessHet=3.0103;FS=0.000;MLEAC=2;MLEAF=1.00;MQ=44.00;QD=31.93;SOR=1.402	GT:AD:DP:GQ:PL	1/1:0,31:31:93:1378,93,0
X	20601226	.	C	A	1414.77	.	AC=2;AF=1.00;AN=2;DP=33;ExcessHet=3.0103;FS=0.000;MLEAC=2;MLEAF=1.00;MQ=44.00;QD=31.43;SOR=1.751	GT:AD:DP:GQ:PL	1/1:0,33:33:99:1443,99,0
X	20601289	.	T	A	613.77	.	AC=2;AF=1.00;AN=2;DP=23;ExcessHet=3.0103;FS=0.000;MLEAC=2;MLEAF=1.00;MQ=44.00;QD=26.69;SOR=1.179	GT:AD:DP:GQ:PL	1/1:0,23:23:69:642,69,0
X	20601526	.	A	G	531.77	.	AC=2;AF=1.00;AN=2;DP=22;ExcessHet=3.0103;FS=0.000;MLEAC=2;MLEAF=1.00;MQ=43.22;QD=25.32;SOR=0.990	GT:AD:DP:GQ:PL	1/1:0,21:21:62:560,62,0
X	20601691	.	G	A	1057.78	.	AC=1;AF=0.500;AN=2;BaseQRankSum=-0.853;ClippingRankSum=0.000;DP=32;ExcessHet=3.0103;FS=6.794;MLEAC=1;MLEAF=0.500;MQ=43.34;MQRankSum=2.156;QD=38.57;ReadPosRankSum=-1.041;SOR=0.599	GT	./.
X	20601703	.	T	G	1222.77	.	AC=2;AF=1.00;AN=2;DP=28;ExcessHet=3.0103;FS=0.000;MLEAC=2;MLEAF=1.00;MQ=43.25;QD=28.65;SOR=0.693	GT:AD:DP:GQ:PL	1/1:0,28:28:84:1251,84,0
X	20602018	.	GAAA	G	927.73	.	AC=1;AF=0.500;AN=2;BaseQRankSum=0.301;ClippingRankSum=0.000;DP=34;ExcessHet=3.0103;FS=0.000;MLEAC=1;MLEAF=0.500;MQ=43.94;MQRankSum=-0.294;QD=28.11;ReadPosRankSum=-1.679;SOR=0.693	GT:AD:DP:GQ:PL	0/1:6,27:33:88:965,0,88
X	20603056	.	C	CA	759.73	.	AC=2;AF=1.00;AN=2;DP=32;ExcessHet=3.0103;FS=0.000;MLEAC=2;MLEAF=1.00;MQ=44.00;QD=23.74;SOR=0.693	GT:AD:DP:GQ:PL	1/1:0,32:32:96:797,96,0
X	20603082	.	G	GC	909.73	.	AC=2;AF=1.00;AN=2;DP=33;ExcessHet=3.0103;FS=0.000;MLEAC=2;MLEAF=1.00;MQ=44.00;QD=27.57;SOR=0.957	GT:AD:DP:GQ:PL	1/1:0,33:33:98:947,98,0
X	20603186	.	C	T	904.77	.	AC=2;AF=1.00;AN=2;DP=21;ExcessHet=3.0103;FS=0.000;MLEAC=2;MLEAF=1.00;MQ=44.00;QD=34.41;SOR=2.200	GT:AD:DP:GQ:PL	1/1:0,21:21:63:933,63,0
X	20603193	.	T	TC	892.73	.	AC=2;AF=1.00;AN=2;DP=21;ExcessHet=3.0103;FS=0.000;MLEAC=2;MLEAF=1.00;MQ=44.00;QD=26.11;SOR=2.636	GT:AD:DP:GQ:PL	1/1:0,21:21:63:930,63,0
X	20603213	.	G	A	657.77	.	AC=2;AF=1.00;AN=2;DP=25;ExcessHet=3.0103;FS=0.000;MLEAC=2;MLEAF=1.00;MQ=44.00;QD=26.31;SOR=2.215	GT:AD:DP:GQ:PL	1/1:0,25:25:75:686,75,0
X	20603428	.	C	CA	907.73	.	AC=2;AF=1.00;AN=2;BaseQRankSum=0.782;ClippingRankSum=0.000;DP=25;ExcessHet=3.0103;FS=0.000;MLEAC=2;MLEAF=1.00;MQ=43.88;MQRankSum=0.000;QD=27.56;ReadPosRankSum=0.830;SOR=0.299	GT:AD:DP:GQ:PL	1/1:1,22:23:47:945,47,0
X	20603451	.	G	A	1038.77	.	AC=2;AF=1.00;AN=2;DP=26;ExcessHet=3.0103;FS=0.000;MLEAC=2;MLEAF=1.00;MQ=44.00;QD=29.06;SOR=1.022	GT:AD:DP:GQ:PL	1/1:0,26:26:60:1067,60,0
X	20603660	.	G	A	665.77	.	AC=2;AF=1.00;AN=2;DP=25;ExcessHet=3.0103;FS=0.000;MLEAC=2;MLEAF=1.00;MQ=44.00;QD=26.63;SOR=1.136	GT:AD:DP:GQ:PL	1/1:0,25:25:75:694,75,0
X	20603845	.	G	A	126.77	.	AC=1;AF=0.500;AN=2;BaseQRankSum=0.580;ClippingRankSum=0.000;DP=37;ExcessHet=3.0103;FS=5.412;MLEAC=1;MLEAF=0.500;MQ=44.00;MQRankSum=0.000;QD=3.43;ReadPosRankSum=2.349;SOR=1.583	GT:AD:DP:GQ:PL	0/1:27,10:37:99:155,0,622
X	20604051	.	C	A	730.77	.	AC=2;AF=1.00;AN=2;DP=28;ExcessHet=3.0103;FS=0.000;MLEAC=2;MLEAF=1.00;MQ=44.00;QD=27.07;SOR=0.922	GT:AD:DP:GQ:PL	1/1:0,27:27:81:759,81,0
X	20604063	.	T	C	929.77	.	AC=2;AF=1.00;AN=2;DP=35;ExcessHet=3.0103;FS=0.000;MLEAC=2;MLEAF=1.00;MQ=43.89;QD=27.35;SOR=0.941	GT:AD:DP:GQ:PL	1/1:0,34:34:99:958,102,0
X	20604120	.	C	T	981.77	.	AC=2;AF=1.00;AN=2;DP=37;ExcessHet=3.0103;FS=0.000;MLEAC=2;MLEAF=1.00;MQ=43.79;QD=27.27;SOR=1.209	GT:AD:DP:GQ:PL	1/1:0,36:36:99:1010,108,0
X	20604717	.	T	TTGC	420.73	.	AC=2;AF=1.00;AN=2;DP=15;ExcessHet=3.0103;FS=0.000;MLEAC=2;MLEAF=1.00;MQ=37.62;QD=28.41;SOR=1.085	GT:AD:DP:GQ:PL	1/1:0,10:10:36:458,36,0
X	20605242	.	C	T	995.77	.	AC=2;AF=1.00;AN=2;DP=36;ExcessHet=3.0103;FS=0.000;MLEAC=2;MLEAF=1.00;MQ=44.00;QD=27.66;SOR=0.927	GT:AD:DP:GQ:PL	1/1:0,36:36:99:1024,108,0
X	20605294	.	C	G	915.77	.	AC=2;AF=1.00;AN=2;DP=36;ExcessHet=3.0103;FS=0.000;MLEAC=2;MLEAF=1.00;MQ=44.00;QD=25.44;SOR=1.209	GT:AD:DP:GQ:PL	1/1:0,36:36:99:944,107,0
X	20605329	.	C	T	950.77	.	AC=2;AF=1.00;AN=2;DP=34;ExcessHet=3.0103;FS=0.000;MLEAC=2;MLEAF=1.00;MQ=44.00;QD=27.96;SOR=0.941	GT:AD:DP:GQ:PL	1/1:0,34:34:99:979,102,0
X	20605366	.	A	C	888.77	.	AC=2;AF=1.00;AN=2;DP=37;ExcessHet=3.0103;FS=0.000;MLEAC=2;MLEAF=1.00;MQ=44.00;QD=24.02;SOR=1.432	GT:AD:DP:GQ:PL	1/1:0,37:37:99:917,109,0
X	20605396	.	G	A	695.77	.	AC=2;AF=1.00;AN=2;DP=28;ExcessHet=3.0103;FS=0.000;MLEAC=2;MLEAF=1.00;MQ=44.00;QD=24.85;SOR=1.609	GT:AD:DP:GQ:PL	1/1:0,28:28:83:724,83,0
X	20605798	.	GACCTGCACACGTC	G	1087.73	.	AC=2;AF=1.00;AN=2;DP=25;ExcessHet=3.0103;FS=0.000;MLEAC=2;MLEAF=1.00;MQ=43.81;QD=30.58;SOR=0.941	GT:AD:DP:GQ:PL	1/1:0,25:25:75:1125,75,0
X	20605998	.	G	GA	1616.73	.	AC=2;AF=1.00;AN=2;DP=39;ExcessHet=3.0103;FS=0.000;MLEAC=2;MLEAF=1.00;MQ=43.63;QD=36.29;SOR=0.850	GT:AD:DP:GQ:PL	1/1:0,39:39:99:1654,117,0
X	20606023	.	A	T	1490.77	.	AC=2;AF=1.00;AN=2;DP=35;ExcessHet=3.0103;FS=0.000;MLEAC=2;MLEAF=1.00;MQ=43.69;QD=27.30;SOR=0.869	GT:AD:DP:GQ:PL	1/1:0,35:35:99:1519,108,0
X	20606054	.	GT	G	1312.73	.	AC=2;AF=1.00;AN=2;DP=31;ExcessHet=3.0103;FS=0.000;MLEAC=2;MLEAF=1.00;MQ=43.59;QD=25.16;SOR=0.892	GT:AD:DP:GQ:PL	1/1:0,31:31:96:1350,96,0
X	20606073	.	T	A	1250.77	.	AC=2;AF=1.00;AN=2;DP=30;ExcessHet=3.0103;FS=0.000;MLEAC=2;MLEAF=1.00;MQ=43.67;QD=33.26;SOR=0.976	GT:AD:DP:GQ:PL	1/1:0,30:30:90:1279,90,0
X	20606112	.	ATACCTTAAAAATT	A	896.73	.	AC=2;AF=1.00;AN=2;DP=21;ExcessHet=3.0103;FS=0.000;MLEAC=2;MLEAF=1.00;MQ=44.06;QD=29.29;SOR=1.828	GT:AD:DP:GQ:PL	1/1:0,21:21:63:934,63,0
X	20606132	.	G	T	871.77	.	AC=2;AF=1.00;AN=2;DP=20;ExcessHet=3.0103;FS=0.000;MLEAC=2;MLEAF=1.00;MQ=44.07;QD=33.50;SOR=1.721	GT:AD:DP:GQ:PL	1/1:0,20:20:60:900,60,0
X	20606182	.	G	A	488.77	.	AC=2;AF=1.00;AN=2;DP=21;ExcessHet=3.0103;FS=0.000;MLEAC=2;MLEAF=1.00;MQ=44.44;QD=25.72;SOR=3.611	GT:AD:DP:GQ:PL	1/1:0,19:19:57:517,57,0
X	20606561	.	G	C	121.77	.	AC=1;AF=0.500;AN=2;BaseQRankSum=0.957;ClippingRankSum=0.000;DP=25;ExcessHet=3.0103;FS=0.000;MLEAC=1;MLEAF=0.500;MQ=43.84;MQRankSum=0.795;QD=4.87;ReadPosRankSum=-0.771;SOR=1.022	GT:AD:DP:GQ:PL	0/1:20,5:25:99:150,0,799
X	20606565	.	A	G	742.77	.	AC=1;AF=0.500;AN=2;BaseQRankSum=-3.429;ClippingRankSum=0.000;DP=25;ExcessHet=3.0103;FS=0.000;MLEAC=1;MLEAF=0.500;MQ=43.84;MQRankSum=-0.650;QD=29.71;ReadPosRankSum=0.038;SOR=0.446	GT:AD:DP:GQ:PL	0/1:5,20:25:99:771,0,150
X	20606575	.	A	G	1118.77	.	AC=2;AF=1.00;AN=2;DP=27;ExcessHet=3.0103;FS=0.000;MLEAC=2;MLEAF=1.00;MQ=43.85;QD=31.14;SOR=0.922	GT:AD:DP:GQ:PL	1/1:0,27:27:81:1147,81,0
X	20606623	.	C	T	695.77	.	AC=2;AF=1.00;AN=2;DP=27;ExcessHet=3.0103;FS=0.000;MLEAC=2;MLEAF=1.00;MQ=43.71;QD=25.77;SOR=0.765	GT:AD:DP:GQ:PL	1/1:0,27:27:81:724,81,0
X	20606681	.	A	G	472.77	.	AC=1;AF=0.500;AN=2;BaseQRankSum=-0.829;ClippingRankSum=0.000;DP=25;ExcessHet=3.0103;FS=4.925;MLEAC=1;MLEAF=0.500;MQ=42.84;MQRankSum=0.198;QD=18.91;ReadPosRankSum=1.820;SOR=0.663	GT:AD:DP:GQ:PL	0/1:4,21:25:41:501,0,41
X	20606736	.	C	CA	282.73	.	AC=2;AF=1.00;AN=2;BaseQRankSum=-0.886;ClippingRankSum=0.000;DP=20;ExcessHet=3.0103;FS=4.771;MLEAC=2;MLEAF=1.00;MQ=42.54;MQRankSum=-0.398;QD=15.71;ReadPosRankSum=-0.773;SOR=1.598	GT:AD:DP:GQ:PL	1/1:1,17:18:35:320,35,0
X	20606802	.	T	C	726.77	.	AC=2;AF=1.00;AN=2;DP=27;ExcessHet=3.0103;FS=0.000;MLEAC=2;MLEAF=1.00;MQ=42.52;QD=26.92;SOR=1.101	GT:AD:DP:GQ:PL	1/1:0,27:27:81:755,81,0
X	20606908	.	CA	C	606.73	.	AC=2;AF=1.00;AN=2;DP=17;ExcessHet=3.0103;FS=0.000;MLEAC=2;MLEAF=1.00;MQ=41.10;QD=29.08;SOR=2.448	GT:AD:DP:GQ:PL	1/1:0,15:15:45:644,45,0
X	20606914	.	A	ATGTT	697.73	.	AC=2;AF=1.00;AN=2;DP=16;ExcessHet=3.0103;FS=0.000;MLEAC=2;MLEAF=1.00;MQ=40.92;QD=28.97;SOR=2.448	GT:AD:DP:GQ:PL	1/1:0,15:15:51:735,51,0
X	20606915	.	A	AGGTTACATTTTGGCAGC	697.73	.	AC=2;AF=1.00;AN=2;DP=15;ExcessHet=3.0103;FS=0.000;MLEAC=2;MLEAF=1.00;MQ=40.70;QD=29.20;SOR=2.303	GT:AD:DP:GQ:PL	1/1:0,14:14:51:735,51,0
X	20606933	.	CAAAA	C	463.73	.	AC=2;AF=1.00;AN=2;DP=15;ExcessHet=3.0103;FS=0.000;MLEAC=1;MLEAF=0.500;MQ=39.46;QD=33.12;SOR=2.093	GT:AD:DP:GQ:PL	1/1:1,13:14:24:451,24,0
X	20606985	.	C	A	1259.77	.	AC=2;AF=1.00;AN=2;DP=29;ExcessHet=3.0103;FS=0.000;MLEAC=2;MLEAF=1.00;MQ=40.95;QD=30.83;SOR=1.255	GT:AD:DP:GQ:PL	1/1:0,29:29:87:1288,87,0
X	20606986	X_20606986_SNP	C	T	1259.77	.	AC=2;AF=1.00;AN=2;DB;DP=29;ExcessHet=3.0103;FS=0.000;MLEAC=2;MLEAF=1.00;MQ=40.95;QD=29.43;SOR=1.255	GT:AD:DP:GQ:PL	1/1:0,29:29:87:1288,87,0
X	20607457	.	A	G	237.77	.	AC=1;AF=0.500;AN=2;BaseQRankSum=-0.690;ClippingRankSum=0.000;DP=17;ExcessHet=3.0103;FS=6.021;MLEAC=1;MLEAF=0.500;MQ=44.00;MQRankSum=0.000;QD=13.99;ReadPosRankSum=-1.524;SOR=1.447	GT:AD:DP:GQ:PL	0/1:4,13:17:59:266,0,59
X	20607614	.	A	G	879.77	.	AC=2;AF=1.00;AN=2;DP=34;ExcessHet=3.0103;FS=0.000;MLEAC=2;MLEAF=1.00;MQ=44.00;QD=26.66;SOR=1.179	GT:AD:DP:GQ:PL	1/1:0,33:33:99:908,99,0
X	20607928	.	G	A	927.77	.	AC=2;AF=1.00;AN=2;DP=34;ExcessHet=3.0103;FS=0.000;MLEAC=2;MLEAF=1.00;MQ=44.00;QD=27.29;SOR=0.941	GT:AD:DP:GQ:PL	1/1:0,34:34:99:956,102,0
X	20608191	.	A	G	1045.77	.	AC=2;AF=1.00;AN=2;DP=40;ExcessHet=3.0103;FS=0.000;MLEAC=2;MLEAF=1.00;MQ=44.00;QD=26.14;SOR=1.151	GT:AD:DP:GQ:PL	1/1:0,40:40:99:1074,120,0
X	20608310	.	C	G	986.77	.	AC=2;AF=1.00;AN=2;DP=39;ExcessHet=3.0103;FS=0.000;MLEAC=2;MLEAF=1.00;MQ=43.93;QD=26.67;SOR=1.121	GT:AD:DP:GQ:PL	1/1:0,37:37:99:1015,111,0
X	20608644	.	C	G	76.77	.	AC=1;AF=0.500;AN=2;BaseQRankSum=-0.669;ClippingRankSum=0.000;DP=23;ExcessHet=3.0103;FS=0.000;MLEAC=1;MLEAF=0.500;MQ=44.00;MQRankSum=0.000;QD=3.49;ReadPosRankSum=0.952;SOR=1.085	GT:AD:DP:GQ:PL	0/1:15,7:22:99:105,0,330
X	20608687	.	C	G	100.77	.	AC=1;AF=0.500;AN=2;BaseQRankSum=-1.848;ClippingRankSum=0.000;DP=28;ExcessHet=3.0103;FS=10.607;MLEAC=1;MLEAF=0.500;MQ=43.93;MQRankSum=0.730;QD=3.73;ReadPosRankSum=0.266;SOR=1.739	GT:AD:DP:GQ:PL	0/1:19,8:27:99:129,0,447
X	20608710	.	G	GA	271.73	.	AC=1;AF=0.500;AN=2;BaseQRankSum=-0.813;ClippingRankSum=0.000;DP=29;ExcessHet=3.0103;FS=0.000;MLEAC=1;MLEAF=0.500;MQ=44.70;MQRankSum=2.315;QD=11.81;ReadPosRankSum=-0.820;SOR=0.560	GT:AD:DP:GQ:PL	0/1:7,16:23:21:257,0,21
X	20609186	.	A	G	653.74	.	AC=2;AF=1.00;AN=2;BaseQRankSum=-1.609;ClippingRankSum=0.000;DP=32;ExcessHet=3.0103;FS=0.000;MLEAC=2;MLEAF=1.00;MQ=44.29;MQRankSum=-2.946;QD=21.09;ReadPosRankSum=-0.730;SOR=0.368	GT:AD:DP:GQ:PL	1/1:3,28:31:6:681,6,0
X	20612036	.	C	CT	795.19	.	AC=2;AF=1.00;AN=2;BaseQRankSum=-0.987;ClippingRankSum=0.000;DP=37;ExcessHet=3.0103;FS=5.465;MLEAC=2;MLEAF=1.00;MQ=44.00;MQRankSum=0.000;QD=24.10;ReadPosRankSum=-0.972;SOR=0.125	GT:AD:DP:GQ:PL	1/1:3,30:33:4:831,4,0
X	20612085	.	C	A	1354.77	.	AC=1;AF=0.500;AN=2;BaseQRankSum=-0.429;ClippingRankSum=0.000;DP=38;ExcessHet=3.0103;FS=9.074;MLEAC=1;MLEAF=0.500;MQ=44.00;MQRankSum=0.000;QD=31.56;ReadPosRankSum=-0.143;SOR=0.049	GT:AD:DP:GQ:PL	0/1:4,34:38:66:1383,0,66
X	20612092	.	C	CT	1359.73	.	AC=1;AF=0.500;AN=2;BaseQRankSum=-1.102;ClippingRankSum=0.000;DP=38;ExcessHet=3.0103;FS=9.074;MLEAC=1;MLEAF=0.500;MQ=44.00;MQRankSum=0.000;QD=30.49;ReadPosRankSum=0.143;SOR=0.049	GT:AD:DP:GQ:PL	0/1:4,34:38:63:1397,0,63
X	20612431	.	G	A	848.77	.	AC=1;AF=0.500;AN=2;BaseQRankSum=1.851;ClippingRankSum=0.000;DP=44;ExcessHet=3.0103;FS=4.019;MLEAC=1;MLEAF=0.500;MQ=43.82;MQRankSum=2.460;QD=19.74;ReadPosRankSum=0.022;SOR=0.215	GT:AD:DP:GQ:PL	0/1:7,36:43:99:877,0,134
X	20612432	.	C	T	58.77	.	AC=1;AF=0.500;AN=2;BaseQRankSum=-0.679;ClippingRankSum=0.000;DP=44;ExcessHet=3.0103;FS=0.000;MLEAC=1;MLEAF=0.500;MQ=43.82;MQRankSum=-3.004;QD=1.37;ReadPosRankSum=-0.395;SOR=1.034	GT:AD:DP:GQ:PL	0/1:38,5:43:87:87,0,1726
X	20612440	.	A	G	100.77	.	AC=1;AF=0.500;AN=2;BaseQRankSum=-0.444;ClippingRankSum=0.000;DP=48;ExcessHet=3.0103;FS=0.000;MLEAC=1;MLEAF=0.500;MQ=43.80;MQRankSum=-3.825;QD=2.14;ReadPosRankSum=-0.431;SOR=0.499	GT:AD:DP:GQ:PL	0/1:41,6:47:99:129,0,1741
X	20612444	.	T	C	97.77	.	AC=1;AF=0.500;AN=2;BaseQRankSum=-1.820;ClippingRankSum=0.000;DP=47;ExcessHet=3.0103;FS=0.000;MLEAC=1;MLEAF=0.500;MQ=43.79;MQRankSum=-3.775;QD=2.13;ReadPosRankSum=-0.185;SOR=0.527	GT:AD:DP:GQ:PL	0/1:40,6:46:99:126,0,1766
X	20612451	.	G	C	61.77	.	AC=1;AF=0.500;AN=2;BaseQRankSum=-1.466;ClippingRankSum=0.000;DP=46;ExcessHet=3.0103;FS=1.931;MLEAC=1;MLEAF=0.500;MQ=43.83;MQRankSum=-4.972;QD=1.37;ReadPosRankSum=0.440;SOR=1.214	GT:AD:DP:GQ:PL	0/1:40,5:45:90:90,0,1668
X	20612840	.	T	C	660.77	.	AC=2;AF=1.00;AN=2;DP=27;ExcessHet=3.0103;FS=0.000;MLEAC=2;MLEAF=1.00;MQ=43.66;QD=25.41;SOR=1.981	GT:AD:DP:GQ:PL	1/1:0,26:26:78:689,78,0
X	20613046	.	T	C	76.77	.	AC=1;AF=0.500;AN=2;BaseQRankSum=0.152;ClippingRankSum=0.000;DP=25;ExcessHet=3.0103;FS=14.075;MLEAC=1;MLEAF=0.500;MQ=43.88;MQRankSum=0.546;QD=3.07;ReadPosRankSum=0.987;SOR=3.235	GT:AD:DP:GQ:PL	0/1:21,4:25:99:105,0,929
X	20613050	.	C	G	76.77	.	AC=1;AF=0.500;AN=2;BaseQRankSum=0.570;ClippingRankSum=0.000;DP=25;ExcessHet=3.0103;FS=14.075;MLEAC=1;MLEAF=0.500;MQ=43.88;MQRankSum=0.546;QD=3.07;ReadPosRankSum=1.357;SOR=3.235	GT:AD:DP:GQ:PL	0/1:21,4:25:99:105,0,929
X	20613108	.	C	A	43.77	.	AC=1;AF=0.500;AN=2;BaseQRankSum=0.369;ClippingRankSum=0.000;DP=27;ExcessHet=3.0103;FS=2.021;MLEAC=1;MLEAF=0.500;MQ=44.41;MQRankSum=1.960;QD=1.62;ReadPosRankSum=1.627;SOR=1.552	GT:AD:DP:GQ:PL	0/1:21,6:27:72:72,0,492
X	20613295	.	T	A	139.77	.	AC=1;AF=0.500;AN=2;BaseQRankSum=-0.483;ClippingRankSum=0.000;DP=38;ExcessHet=3.0103;FS=0.000;MLEAC=1;MLEAF=0.500;MQ=43.52;MQRankSum=-0.192;QD=3.68;ReadPosRankSum=-0.917;SOR=0.735	GT:AD:DP:GQ:PL	0/1:31,7:38:99:168,0,2319
X	20613308	.	G	T	88.77	.	AC=1;AF=0.500;AN=2;BaseQRankSum=-1.735;ClippingRankSum=0.000;DP=35;ExcessHet=3.0103;FS=1.926;MLEAC=1;MLEAF=0.500;MQ=43.62;MQRankSum=0.897;QD=2.54;ReadPosRankSum=0.719;SOR=0.868	GT:AD:DP:GQ:PL	0/1:30,5:35:99:117,0,2356
X	20613314	.	G	A	85.77	.	AC=1;AF=0.500;AN=2;BaseQRankSum=0.645;ClippingRankSum=0.000;DP=37;ExcessHet=3.0103;FS=1.805;MLEAC=1;MLEAF=0.500;MQ=43.64;MQRankSum=0.866;QD=2.32;ReadPosRankSum=0.427;SOR=0.943	GT:AD:DP:GQ:PL	0/1:32,5:37:99:114,0,2390
X	20614359	.	A	G	78.77	.	AC=1;AF=0.500;AN=2;BaseQRankSum=-0.346;ClippingRankSum=0.000;DP=31;ExcessHet=3.0103;FS=0.000;MLEAC=1;MLEAF=0.500;MQ=43.78;MQRankSum=-0.943;QD=2.54;ReadPosRankSum=1.064;SOR=0.765	GT:AD:DP:GQ:PL	0/1:24,7:31:99:107,0,569
X	20614396	.	A	G	69.77	.	AC=1;AF=0.500;AN=2;BaseQRankSum=-2.209;ClippingRankSum=0.000;DP=30;ExcessHet=3.0103;FS=6.904;MLEAC=1;MLEAF=0.500;MQ=43.68;MQRankSum=-2.552;QD=2.33;ReadPosRankSum=-1.129;SOR=1.492	GT:AD:DP:GQ:PL	0/1:23,7:30:98:98,0,546
X	20615056	.	T	TAAAAA	477.73	.	AC=1;AF=0.500;AN=2;BaseQRankSum=-1.131;ClippingRankSum=0.000;DP=27;ExcessHet=3.0103;FS=0.000;MLEAC=1;MLEAF=0.500;MQ=43.78;MQRankSum=-0.434;QD=18.37;ReadPosRankSum=0.530;SOR=0.859	GT:AD:DP:GQ:PL	0/1:2,24:26:33:515,0,33
X	20615061	.	A	ATATAT	518.73	.	AC=1;AF=0.500;AN=2;BaseQRankSum=-1.682;ClippingRankSum=0.000;DP=30;ExcessHet=3.0103;FS=0.000;MLEAC=1;MLEAF=0.500;MQ=43.80;MQRankSum=-0.554;QD=17.89;ReadPosRankSum=1.115;SOR=0.527	GT:AD:DP:GQ:PL	0/1:3,26:29:49:556,0,49
X	20615080	.	C	T	781.77	.	AC=2;AF=1.00;AN=2;BaseQRankSum=1.570;ClippingRankSum=0.000;DP=33;ExcessHet=3.0103;FS=0.000;MLEAC=2;MLEAF=1.00;MQ=43.76;MQRankSum=-0.467;QD=23.69;ReadPosRankSum=-0.604;SOR=1.214	GT:AD:DP:GQ:PL	1/1:2,31:33:61:810,61,0
X	20619922	.	A	G	439.77	.	AC=1;AF=0.500;AN=2;BaseQRankSum=0.763;ClippingRankSum=0.000;DP=25;ExcessHet=3.0103;FS=0.000;MLEAC=1;MLEAF=0.500;MQ=44.00;MQRankSum=0.000;QD=17.59;ReadPosRankSum=0.160;SOR=0.593	GT:AD:DP:GQ:PL	0/1:5,20:25:64:468,0,64
X	20620053	.	G	A	471.88	.	AC=1;AF=0.500;AN=2;BaseQRankSum=-0.207;ClippingRankSum=0.000;DP=23;ExcessHet=3.0103;FS=2.696;MLEAC=1;MLEAF=0.500;MQ=44.00;MQRankSum=0.000;QD=20.52;ReadPosRankSum=-0.760;SOR=1.255	GT:AD:DP:GQ:PL	0/1:3,20:23:16:500,0,16
X	20620270	.	T	A	763.79	.	AC=2;AF=1.00;AN=2;BaseQRankSum=-2.091;ClippingRankSum=0.000;DP=37;ExcessHet=3.0103;FS=0.000;MLEAC=2;MLEAF=1.00;MQ=43.95;MQRankSum=-0.198;QD=20.64;ReadPosRankSum=0.278;SOR=0.872	GT:AD:DP:GQ:PL	1/1:3,34:37:23:792,23,0
X	20620333	.	C	CTT	740.27	.	AC=2;AF=1.00;AN=2;BaseQRankSum=2.064;ClippingRankSum=0.000;DP=30;ExcessHet=3.0103;FS=0.000;MLEAC=2;MLEAF=1.00;MQ=44.00;MQRankSum=0.000;QD=24.68;ReadPosRankSum=1.834;SOR=1.162	GT:AD:DP:GQ:PL	1/1:3,27:30:1:775,1,0
X	20620469	.	G	GT	1224.73	.	AC=1;AF=0.500;AN=2;BaseQRankSum=-0.834;ClippingRankSum=0.000;DP=39;ExcessHet=3.0103;FS=2.010;MLEAC=1;MLEAF=0.500;MQ=44.00;MQRankSum=0.000;QD=34.02;ReadPosRankSum=0.046;SOR=1.075	GT:AD:DP:GQ:PL	0/1:5,31:36:99:1262,0,114
X	20620482	.	T	A	1286.77	.	AC=1;AF=0.500;AN=2;BaseQRankSum=-1.447;ClippingRankSum=0.000;DP=37;ExcessHet=3.0103;FS=5.284;MLEAC=1;MLEAF=0.500;MQ=44.00;MQRankSum=0.000;QD=34.78;ReadPosRankSum=-0.955;SOR=0.916	GT:AD:DP:GQ:PL	0/1:4,33:37:86:1315,0,86
X	20620572	.	T	A	630.74	.	AC=2;AF=1.00;AN=2;BaseQRankSum=-2.127;ClippingRankSum=0.000;DP=30;ExcessHet=3.0103;FS=0.000;MLEAC=2;MLEAF=1.00;MQ=44.00;MQRankSum=0.000;QD=21.02;ReadPosRankSum=0.699;SOR=0.465	GT:AD:DP:GQ:PL	1/1:3,27:30:6:658,6,0
X	20621027	.	C	T	946.77	.	AC=2;AF=1.00;AN=2;BaseQRankSum=-0.806;ClippingRankSum=0.000;DP=38;ExcessHet=3.0103;FS=0.000;MLEAC=2;MLEAF=1.00;MQ=43.95;MQRankSum=0.000;QD=25.59;ReadPosRankSum=-0.455;SOR=0.269	GT:AD:DP:GQ:PL	1/1:1,36:37:82:975,82,0
X	20621241	.	A	G	923.77	.	AC=2;AF=1.00;AN=2;DP=41;ExcessHet=3.0103;FS=0.000;MLEAC=2;MLEAF=1.00;MQ=43.95;QD=27.17;SOR=1.085	GT:AD:DP:GQ:PL	1/1:0,34:34:99:952,102,0
X	20621669	.	T	A	36.77	.	AC=1;AF=0.500;AN=2;BaseQRankSum=0.250;ClippingRankSum=0.000;DP=34;ExcessHet=3.0103;FS=0.000;MLEAC=1;MLEAF=0.500;MQ=44.00;MQRankSum=0.000;QD=1.08;ReadPosRankSum=1.257;SOR=0.527	GT:AD:DP:GQ:PL	0/1:28,6:34:65:65,0,680
X	20622257	.	C	T	1148.77	.	AC=2;AF=1.00;AN=2;DP=42;ExcessHet=3.0103;FS=0.000;MLEAC=2;MLEAF=1.00;MQ=43.95;QD=27.35;SOR=0.788	GT:AD:DP:GQ:PL	1/1:0,42:42:99:1177,126,0
X	20623017	.	A	G	1082.77	.	AC=2;AF=1.00;AN=2;DP=41;ExcessHet=3.0103;FS=0.000;MLEAC=2;MLEAF=1.00;MQ=44.00;QD=26.41;SOR=1.075	GT:AD:DP:GQ:PL	1/1:0,41:41:99:1111,123,0
X	20623041	.	A	G	1122.77	.	AC=2;AF=1.00;AN=2;DP=43;ExcessHet=3.0103;FS=0.000;MLEAC=2;MLEAF=1.00;MQ=44.00;QD=26.11;SOR=0.739	GT:AD:DP:GQ:PL	1/1:0,43:43:99:1151,129,0
X	20624048	.	CGCAGCAGCA	C	76.73	.	AC=1;AF=0.500;AN=2;BaseQRankSum=-0.673;ClippingRankSum=0.000;DP=25;ExcessHet=3.0103;FS=0.000;MLEAC=1;MLEAF=0.500;MQ=43.58;MQRankSum=-0.784;QD=3.49;ReadPosRankSum=1.075;SOR=0.368	GT:AD:DP:GQ:PL	0/1:18,4:22:99:114,0,1665
X	20624459	.	A	G	1177.77	.	AC=2;AF=1.00;AN=2;DP=45;ExcessHet=3.0103;FS=0.000;MLEAC=2;MLEAF=1.00;MQ=44.00;QD=26.17;SOR=0.829	GT:AD:DP:GQ:PL	1/1:0,45:45:99:1206,134,0
X	20624838	.	CT	C	1329.73	.	AC=2;AF=1.00;AN=2;DP=48;ExcessHet=3.0103;FS=0.000;MLEAC=2;MLEAF=1.00;MQ=44.00;QD=28.91;SOR=1.085	GT:AD:DP:GQ:PL	1/1:0,46:46:99:1367,138,0
X	20624969	.	C	CAT	1163.73	.	AC=2;AF=1.00;AN=2;DP=30;ExcessHet=3.0103;FS=0.000;MLEAC=2;MLEAF=1.00;MQ=43.87;QD=32.72;SOR=0.836	GT:AD:DP:GQ:PL	1/1:0,28:28:87:1201,87,0
X	20625054	.	TATATGCC	T	1312.73	.	AC=2;AF=1.00;AN=2;DP=31;ExcessHet=3.0103;FS=0.000;MLEAC=2;MLEAF=1.00;MQ=43.78;QD=32.56;SOR=1.329	GT:AD:DP:GQ:PL	1/1:0,30:30:90:1350,90,0
X	20625100	.	G	T	771.77	.	AC=2;AF=1.00;AN=2;BaseQRankSum=1.733;ClippingRankSum=0.000;DP=31;ExcessHet=3.0103;FS=4.500;MLEAC=2;MLEAF=1.00;MQ=43.65;MQRankSum=2.275;QD=24.90;ReadPosRankSum=0.895;SOR=1.360	GT:AD:DP:GQ:PL	1/1:1,30:31:82:800,82,0
X	20625127	.	G	C	880.77	.	AC=2;AF=1.00;AN=2;DP=34;ExcessHet=3.0103;FS=0.000;MLEAC=2;MLEAF=1.00;MQ=43.68;QD=25.90;SOR=0.941	GT:AD:DP:GQ:PL	1/1:0,34:34:99:909,102,0
X	20625155	.	C	T	852.77	.	AC=2;AF=1.00;AN=2;DP=33;ExcessHet=3.0103;FS=0.000;MLEAC=2;MLEAF=1.00;MQ=43.61;QD=25.84;SOR=0.752	GT:AD:DP:GQ:PL	1/1:0,33:33:99:881,99,0
X	20625190	.	A	C	1231.77	.	AC=2;AF=1.00;AN=2;DP=28;ExcessHet=3.0103;FS=0.000;MLEAC=2;MLEAF=1.00;MQ=43.65;QD=28.15;SOR=0.836	GT:AD:DP:GQ:PL	1/1:0,28:28:84:1260,84,0
X	20625194	.	G	T	1276.77	.	AC=2;AF=1.00;AN=2;DP=29;ExcessHet=3.0103;FS=0.000;MLEAC=2;MLEAF=1.00;MQ=43.66;QD=29.25;SOR=0.906	GT:AD:DP:GQ:PL	1/1:0,29:29:87:1305,87,0
X	20625207	.	G	T	1321.77	.	AC=2;AF=1.00;AN=2;DP=29;ExcessHet=3.0103;FS=0.000;MLEAC=2;MLEAF=1.00;MQ=43.66;QD=27.65;SOR=1.071	GT:AD:DP:GQ:PL	1/1:0,29:29:90:1350,90,0
X	20625210	.	C	CTA	1222.73	.	AC=2;AF=1.00;AN=2;DP=27;ExcessHet=3.0103;FS=0.000;MLEAC=2;MLEAF=1.00;MQ=43.64;QD=31.05;SOR=0.922	GT:AD:DP:GQ:PL	1/1:0,27:27:84:1260,84,0
X	20625262	.	T	C	510.77	.	AC=2;AF=1.00;AN=2;DP=20;ExcessHet=3.0103;FS=0.000;MLEAC=2;MLEAF=1.00;MQ=43.80;QD=25.54;SOR=1.721	GT:AD:DP:GQ:PL	1/1:0,20:20:59:539,59,0
X	20625628	.	C	CT	585.73	.	AC=2;AF=1.00;AN=2;DP=18;ExcessHet=3.0103;FS=0.000;MLEAC=2;MLEAF=1.00;MQ=44.00;QD=32.54;SOR=1.863	GT:AD:DP:GQ:PL	1/1:0,18:18:54:623,54,0
X	20625769	.	C	CT	577.73	.	AC=2;AF=1.00;AN=2;DP=21;ExcessHet=3.0103;FS=0.000;MLEAC=2;MLEAF=1.00;MQ=44.00;QD=27.51;SOR=1.828	GT:AD:DP:GQ:PL	1/1:0,21:21:63:615,63,0
X	20625901	.	C	CAGT	1777.73	.	AC=2;AF=1.00;AN=2;DP=41;ExcessHet=3.0103;FS=0.000;MLEAC=2;MLEAF=1.00;MQ=44.00;QD=28.58;SOR=1.609	GT:AD:DP:GQ:PL	1/1:0,40:40:99:1815,123,0
X	20626125	.	T	C	1249.77	.	AC=2;AF=1.00;AN=2;DP=46;ExcessHet=3.0103;FS=0.000;MLEAC=2;MLEAF=1.00;MQ=43.96;QD=27.17;SOR=1.203	GT:AD:DP:GQ:PL	1/1:0,46:46:99:1278,138,0
X	20626154	.	C	CG	1287.73	.	AC=2;AF=1.00;AN=2;DP=47;ExcessHet=3.0103;FS=0.000;MLEAC=2;MLEAF=1.00;MQ=43.96;QD=28.62;SOR=1.280	GT:AD:DP:GQ:PL	1/1:0,45:45:99:1325,135,0
X	20626189	.	C	T	1046.77	.	AC=2;AF=1.00;AN=2;DP=40;ExcessHet=3.0103;FS=0.000;MLEAC=2;MLEAF=1.00;MQ=43.95;QD=26.17;SOR=0.902	GT:AD:DP:GQ:PL	1/1:0,40:40:99:1075,119,0
X	20626234	.	T	C	1035.77	.	AC=2;AF=1.00;AN=2;DP=39;ExcessHet=3.0103;FS=0.000;MLEAC=2;MLEAF=1.00;MQ=43.95;QD=26.56;SOR=0.743	GT:AD:DP:GQ:PL	1/1:0,39:39:99:1064,117,0
X	20626264	.	C	T	1886.77	.	AC=2;AF=1.00;AN=2;DP=43;ExcessHet=3.0103;FS=0.000;MLEAC=2;MLEAF=1.00;MQ=43.95;QD=25.04;SOR=0.739	GT:AD:DP:GQ:PL	1/1:0,43:43:99:1915,132,0
X	20626271	.	C	G	1872.77	.	AC=2;AF=1.00;AN=2;DP=43;ExcessHet=3.0103;FS=0.000;MLEAC=2;MLEAF=1.00;MQ=43.95;QD=28.44;SOR=0.739	GT:AD:DP:GQ:PL	1/1:0,43:43:99:1901,129,0
X	20626309	.	T	C	1861.77	.	AC=2;AF=1.00;AN=2;DP=42;ExcessHet=3.0103;FS=0.000;MLEAC=2;MLEAF=1.00;MQ=43.91;QD=33.70;SOR=0.788	GT:AD:DP:GQ:PL	1/1:0,42:42:99:1890,126,0
X	20626311	.	A	T	1861.77	.	AC=2;AF=1.00;AN=2;DP=42;ExcessHet=3.0103;FS=0.000;MLEAC=2;MLEAF=1.00;MQ=43.91;QD=28.72;SOR=0.788	GT:AD:DP:GQ:PL	1/1:0,42:42:99:1890,126,0
X	20626322	.	A	T	1803.77	.	AC=2;AF=1.00;AN=2;DP=40;ExcessHet=3.0103;FS=0.000;MLEAC=2;MLEAF=1.00;MQ=43.90;QD=31.21;SOR=0.793	GT:AD:DP:GQ:PL	1/1:0,40:40:99:1832,123,0
X	20626375	.	TTTAATTGTTA	T	1791.73	.	AC=2;AF=1.00;AN=2;DP=43;ExcessHet=3.0103;FS=0.000;MLEAC=2;MLEAF=1.00;MQ=43.91;QD=23.52;SOR=0.741	GT:AD:DP:GQ:PL	1/1:0,41:41:99:1829,124,0
X	20626953	.	A	C	2232.77	.	AC=2;AF=1.00;AN=2;DP=52;ExcessHet=3.0103;FS=0.000;MLEAC=2;MLEAF=1.00;MQ=44.00;QD=26.60;SOR=0.732	GT:AD:DP:GQ:PL	1/1:0,51:51:99:2261,156,0
X	20626956	.	G	C	2202.77	.	AC=2;AF=1.00;AN=2;BaseQRankSum=-1.758;ClippingRankSum=0.000;DP=53;ExcessHet=3.0103;FS=0.000;MLEAC=2;MLEAF=1.00;MQ=44.00;MQRankSum=0.000;QD=34.20;ReadPosRankSum=2.078;SOR=0.273	GT:AD:DP:GQ:PL	1/1:1,51:52:99:2231,129,0
X	20626974	.	C	T	2303.77	.	AC=2;AF=1.00;AN=2;DP=54;ExcessHet=3.0103;FS=0.000;MLEAC=2;MLEAF=1.00;MQ=43.96;QD=29.76;SOR=0.730	GT:AD:DP:GQ:PL	1/1:0,53:53:99:2332,162,0
X	20626981	.	G	A	2232.77	.	AC=2;AF=1.00;AN=2;DP=52;ExcessHet=3.0103;FS=0.000;MLEAC=2;MLEAF=1.00;MQ=43.96;QD=37.36;SOR=0.732	GT:AD:DP:GQ:PL	1/1:0,51:51:99:2261,156,0
X	20627008	.	A	T	1258.77	.	AC=2;AF=1.00;AN=2;DP=51;ExcessHet=3.0103;FS=0.000;MLEAC=2;MLEAF=1.00;MQ=43.96;QD=25.69;SOR=0.818	GT:AD:DP:GQ:PL	1/1:0,49:49:99:1287,145,0
X	20627585	.	T	G	612.77	.	AC=2;AF=1.00;AN=2;DP=27;ExcessHet=3.0103;FS=0.000;MLEAC=2;MLEAF=1.00;MQ=44.00;QD=24.51;SOR=1.609	GT:AD:DP:GQ:PL	1/1:0,25:25:74:641,74,0
X	20627848	.	A	C	1078.77	.	AC=2;AF=1.00;AN=2;DP=41;ExcessHet=3.0103;FS=0.000;MLEAC=2;MLEAF=1.00;MQ=43.95;QD=26.31;SOR=1.347	GT:AD:DP:GQ:PL	1/1:0,41:41:99:1107,123,0
X	20627868	.	A	G	1711.77	.	AC=2;AF=1.00;AN=2;DP=38;ExcessHet=3.0103;FS=0.000;MLEAC=2;MLEAF=1.00;MQ=43.95;QD=34.44;SOR=1.040	GT:AD:DP:GQ:PL	1/1:0,38:38:99:1740,117,0
X	20627875	.	A	C	1801.77	.	AC=2;AF=1.00;AN=2;DP=40;ExcessHet=3.0103;FS=0.000;MLEAC=2;MLEAF=1.00;MQ=43.95;QD=31.38;SOR=1.151	GT:AD:DP:GQ:PL	1/1:0,40:40:99:1830,123,0
X	20627884	.	A	T	1881.77	.	AC=2;AF=1.00;AN=2;DP=43;ExcessHet=3.0103;FS=0.000;MLEAC=2;MLEAF=1.00;MQ=43.95;QD=33.18;SOR=1.055	GT:AD:DP:GQ:PL	1/1:0,43:43:99:1910,132,0
X	20628061	.	T	A	680.77	.	AC=1;AF=0.500;AN=2;BaseQRankSum=0.973;ClippingRankSum=0.000;DP=34;ExcessHet=3.0103;FS=0.000;MLEAC=1;MLEAF=0.500;MQ=43.83;MQRankSum=-0.706;QD=20.63;ReadPosRankSum=-0.741;SOR=0.674	GT:AD:DP:GQ:PL	0/1:5,28:33:99:709,0,126
X	20628159	.	C	A	865.77	.	AC=2;AF=1.00;AN=2;BaseQRankSum=0.030;ClippingRankSum=0.000;DP=38;ExcessHet=3.0103;FS=0.000;MLEAC=2;MLEAF=1.00;MQ=44.00;MQRankSum=0.000;QD=22.78;ReadPosRankSum=1.859;SOR=0.479	GT:AD:DP:GQ:PL	1/1:3,35:38:30:894,30,0
X	20628245	.	G	T	933.77	.	AC=2;AF=1.00;AN=2;DP=35;ExcessHet=3.0103;FS=0.000;MLEAC=2;MLEAF=1.00;MQ=43.94;QD=26.68;SOR=0.749	GT:AD:DP:GQ:PL	1/1:0,35:35:99:962,105,0
X	20628267	.	C	CAG	1656.73	.	AC=2;AF=1.00;AN=2;DP=38;ExcessHet=3.0103;FS=0.000;MLEAC=2;MLEAF=1.00;MQ=43.95;QD=27.10;SOR=0.798	GT:AD:DP:GQ:PL	1/1:0,38:38:99:1694,114,0
X	20628269	.	TCCC	T	1701.73	.	AC=2;AF=1.00;AN=2;DP=36;ExcessHet=3.0103;FS=0.000;MLEAC=2;MLEAF=1.00;MQ=43.95;QD=29.63;SOR=0.693	GT:AD:DP:GQ:PL	1/1:0,36:36:99:1739,117,0
X	20628278	.	T	TA	1579.73	.	AC=2;AF=1.00;AN=2;DP=34;ExcessHet=3.0103;FS=0.000;MLEAC=2;MLEAF=1.00;MQ=43.94;QD=28.06;SOR=0.693	GT:AD:DP:GQ:PL	1/1:0,34:34:99:1617,111,0
X	20628288	.	G	A	1557.77	.	AC=2;AF=1.00;AN=2;DP=36;ExcessHet=3.0103;FS=0.000;MLEAC=2;MLEAF=1.00;MQ=43.95;QD=27.67;SOR=0.927	GT:AD:DP:GQ:PL	1/1:0,36:36:99:1586,111,0
X	20628604	.	CTT	C	90.73	.	AC=1;AF=0.500;AN=2;BaseQRankSum=-0.371;ClippingRankSum=0.000;DP=31;ExcessHet=3.0103;FS=14.537;MLEAC=1;MLEAF=0.500;MQ=44.00;MQRankSum=0.000;QD=3.13;ReadPosRankSum=1.353;SOR=2.534	GT:AD:DP:GQ:PL	0/1:22,7:29:99:128,0,597
X	20629002	.	T	C	1135.77	.	AC=2;AF=1.00;AN=2;DP=43;ExcessHet=3.0103;FS=0.000;MLEAC=2;MLEAF=1.00;MQ=44.00;QD=26.41;SOR=0.739	GT:AD:DP:GQ:PL	1/1:0,43:43:99:1164,129,0
X	20629025	.	T	G	1188.77	.	AC=2;AF=1.00;AN=2;DP=45;ExcessHet=3.0103;FS=0.000;MLEAC=2;MLEAF=1.00;MQ=44.00;QD=26.42;SOR=0.737	GT:AD:DP:GQ:PL	1/1:0,45:45:99:1217,134,0
X	20629072	.	A	T	1622.77	.	AC=2;AF=1.00;AN=2;DP=37;ExcessHet=3.0103;FS=0.000;MLEAC=2;MLEAF=1.00;MQ=44.00;QD=30.33;SOR=0.859	GT:AD:DP:GQ:PL	1/1:0,37:37:99:1651,111,0
X	20629073	.	T	TCCGA	1612.73	.	AC=2;AF=1.00;AN=2;DP=37;ExcessHet=3.0103;FS=0.000;MLEAC=2;MLEAF=1.00;MQ=44.00;QD=31.91;SOR=0.859	GT:AD:DP:GQ:PL	1/1:0,37:37:99:1650,111,0
X	20629105	.	A	T	1149.77	.	AC=2;AF=1.00;AN=2;DP=42;ExcessHet=3.0103;FS=0.000;MLEAC=2;MLEAF=1.00;MQ=44.00;QD=27.38;SOR=0.892	GT:AD:DP:GQ:PL	1/1:0,42:42:99:1178,126,0
X	20629797	.	G	A	50.77	.	AC=1;AF=0.500;AN=2;BaseQRankSum=-0.288;ClippingRankSum=0.000;DP=19;ExcessHet=3.0103;FS=2.199;MLEAC=1;MLEAF=0.500;MQ=44.00;MQRankSum=0.000;QD=2.67;ReadPosRankSum=0.000;SOR=1.565	GT:AD:DP:GQ:PL	0/1:14,5:19:79:79,0,313
X	20630240	.	CAA	C	68.73	.	AC=1;AF=0.500;AN=2;BaseQRankSum=-1.465;ClippingRankSum=0.000;DP=20;ExcessHet=3.0103;FS=3.332;MLEAC=1;MLEAF=0.500;MQ=43.71;MQRankSum=-0.489;QD=8.59;ReadPosRankSum=0.712;SOR=1.901	GT:AD:DP:GQ:PL	0/1:3,5:8:36:106,0,36
X	20631273	.	T	A	73.77	.	AC=1;AF=0.500;AN=2;BaseQRankSum=1.132;ClippingRankSum=0.000;DP=26;ExcessHet=3.0103;FS=0.000;MLEAC=1;MLEAF=0.500;MQ=43.92;MQRankSum=-2.239;QD=2.84;ReadPosRankSum=1.672;SOR=0.412	GT:AD:DP:GQ:PL	0/1:22,4:26:99:102,0,912
X	20631274	.	ATTT	A	61.73	.	AC=1;AF=0.500;AN=2;BaseQRankSum=1.463;ClippingRankSum=0.000;DP=27;ExcessHet=3.0103;FS=0.000;MLEAC=1;MLEAF=0.500;MQ=43.93;MQRankSum=-2.294;QD=2.29;ReadPosRankSum=1.672;SOR=0.481	GT:AD:DP:GQ:PL	0/1:23,4:27:99:99,0,954
X	20631280	.	T	TGG	58.73	.	AC=1;AF=0.500;AN=2;BaseQRankSum=-0.205;ClippingRankSum=0.000;DP=28;ExcessHet=3.0103;FS=0.000;MLEAC=1;MLEAF=0.500;MQ=43.93;MQRankSum=-2.347;QD=2.10;SOR=0.430	GT:AD:DP:GQ:PL	0/1:24,4:28:96:96,0,980
X	20631325	.	C	T	103.77	.	AC=1;AF=0.500;AN=2;BaseQRankSum=1.697;ClippingRankSum=0.000;DP=30;ExcessHet=3.0103;FS=1.619;MLEAC=1;MLEAF=0.500;MQ=43.87;MQRankSum=-2.332;QD=3.46;ReadPosRankSum=-2.534;SOR=1.179	GT:AD:DP:GQ:PL	0/1:22,8:30:99:132,0,481
X	20631371	.	C	A	85.77	.	AC=1;AF=0.500;AN=2;BaseQRankSum=1.996;ClippingRankSum=0.000;DP=35;ExcessHet=3.0103;FS=0.000;MLEAC=1;MLEAF=0.500;MQ=43.89;MQRankSum=-2.820;QD=2.45;ReadPosRankSum=0.908;SOR=0.941	GT:AD:DP:GQ:PL	0/1:28,7:35:99:114,0,635
X	20631396	.	A	G	82.77	.	AC=1;AF=0.500;AN=2;BaseQRankSum=-1.423;ClippingRankSum=0.000;DP=31;ExcessHet=3.0103;FS=1.758;MLEAC=1;MLEAF=0.500;MQ=43.81;MQRankSum=-3.274;QD=2.67;ReadPosRankSum=2.080;SOR=1.371	GT:AD:DP:GQ:PL	0/1:24,7:31:99:111,0,565
X	20631417	.	G	A	71.77	.	AC=1;AF=0.500;AN=2;BaseQRankSum=-1.550;ClippingRankSum=0.000;DP=32;ExcessHet=3.0103;FS=0.000;MLEAC=1;MLEAF=0.500;MQ=43.75;MQRankSum=-2.392;QD=2.24;ReadPosRankSum=0.196;SOR=0.976	GT:AD:DP:GQ:PL	0/1:24,8:32:99:100,0,543
X	20631429	.	T	C	277.77	.	AC=1;AF=0.500;AN=2;BaseQRankSum=-1.348;ClippingRankSum=0.000;DP=32;ExcessHet=3.0103;FS=0.000;MLEAC=1;MLEAF=0.500;MQ=43.75;MQRankSum=-2.157;QD=8.68;ReadPosRankSum=-0.650;SOR=0.801	GT:AD:DP:GQ:PL	0/1:23,9:32:99:306,0,967
X	20631434	.	G	A	277.77	.	AC=1;AF=0.500;AN=2;BaseQRankSum=0.515;ClippingRankSum=0.000;DP=33;ExcessHet=3.0103;FS=0.000;MLEAC=1;MLEAF=0.500;MQ=43.76;MQRankSum=-2.216;QD=8.42;ReadPosRankSum=-0.485;SOR=0.722	GT:AD:DP:GQ:PL	0/1:24,9:33:99:306,0,981
X	20631438	.	TG	T	271.73	.	AC=1;AF=0.500;AN=2;BaseQRankSum=-1.416;ClippingRankSum=0.000;DP=31;ExcessHet=3.0103;FS=0.000;MLEAC=1;MLEAF=0.500;MQ=43.75;MQRankSum=-2.331;QD=8.77;SOR=0.616	GT:AD:DP:GQ:PL	0/1:23,8:31:99:309,0,939
X	20631442	.	T	C	241.77	.	AC=1;AF=0.500;AN=2;BaseQRankSum=-1.620;ClippingRankSum=0.000;DP=28;ExcessHet=3.0103;FS=0.000;MLEAC=1;MLEAF=0.500;MQ=43.72;MQRankSum=-2.138;QD=8.63;ReadPosRankSum=-1.554;SOR=0.693	GT:AD:DP:GQ:PL	0/1:20,8:28:99:270,0,893
X	20631443	.	T	G	241.77	.	AC=1;AF=0.500;AN=2;BaseQRankSum=-0.909;ClippingRankSum=0.000;DP=29;ExcessHet=3.0103;FS=0.000;MLEAC=1;MLEAF=0.500;MQ=43.73;MQRankSum=-2.205;QD=8.34;ReadPosRankSum=-1.392;SOR=0.610	GT:AD:DP:GQ:PL	0/1:21,8:29:99:270,0,893
X	20631726	.	G	A	815.77	.	AC=2;AF=1.00;AN=2;DP=30;ExcessHet=3.0103;FS=0.000;MLEAC=2;MLEAF=1.00;MQ=44.00;QD=27.19;SOR=1.329	GT:AD:DP:GQ:PL	1/1:0,30:30:90:844,90,0
X	20631927	.	G	A	1045.77	.	AC=2;AF=1.00;AN=2;DP=38;ExcessHet=3.0103;FS=0.000;MLEAC=2;MLEAF=1.00;MQ=44.00;QD=27.52;SOR=0.693	GT:AD:DP:GQ:PL	1/1:0,38:38:99:1074,114,0
X	20631957	.	T	G	1146.77	.	AC=2;AF=1.00;AN=2;DP=44;ExcessHet=3.0103;FS=0.000;MLEAC=2;MLEAF=1.00;MQ=43.96;QD=26.06;SOR=0.784	GT:AD:DP:GQ:PL	1/1:0,44:44:99:1175,131,0
X	20632245	.	T	TA	2107.73	.	AC=2;AF=1.00;AN=2;DP=47;ExcessHet=3.0103;FS=0.000;MLEAC=2;MLEAF=1.00;MQ=44.00;QD=28.55;SOR=1.132	GT:AD:DP:GQ:PL	1/1:0,47:47:99:2145,144,0
X	20632250	.	A	T	2176.77	.	AC=2;AF=1.00;AN=2;DP=49;ExcessHet=3.0103;FS=0.000;MLEAC=2;MLEAF=1.00;MQ=44.00;QD=29.53;SOR=1.112	GT:AD:DP:GQ:PL	1/1:0,49:49:99:2205,147,0
X	20632251	.	T	G	2206.77	.	AC=2;AF=1.00;AN=2;DP=49;ExcessHet=3.0103;FS=0.000;MLEAC=2;MLEAF=1.00;MQ=44.00;QD=28.60;SOR=1.112	GT:AD:DP:GQ:PL	1/1:0,49:49:99:2235,151,0
X	20632255	.	A	T	2226.77	.	AC=2;AF=1.00;AN=2;DP=51;ExcessHet=3.0103;FS=0.000;MLEAC=2;MLEAF=1.00;MQ=44.00;QD=30.48;SOR=1.314	GT:AD:DP:GQ:PL	1/1:0,51:51:99:2255,153,0
X	20632375	.	C	T	1046.90	.	AC=1;AF=0.500;AN=2;BaseQRankSum=-0.237;ClippingRankSum=0.000;DP=50;ExcessHet=3.0103;FS=0.000;MLEAC=1;MLEAF=0.500;MQ=44.00;MQRankSum=0.000;QD=20.94;ReadPosRankSum=-1.091;SOR=0.883	GT:AD:DP:GQ:PL	0/1:6,44:50:15:1075,0,15
X	20632394	.	T	TC	1687.73	.	AC=1;AF=0.500;AN=2;BaseQRankSum=1.781;ClippingRankSum=0.000;DP=49;ExcessHet=3.0103;FS=0.000;MLEAC=1;MLEAF=0.500;MQ=44.00;MQRankSum=0.000;QD=27.94;ReadPosRankSum=-1.731;SOR=0.693	GT:AD:DP:GQ:PL	0/1:6,42:48:99:1725,0,117
X	20632399	.	T	A	1722.77	.	AC=1;AF=0.500;AN=2;BaseQRankSum=2.356;ClippingRankSum=0.000;DP=50;ExcessHet=3.0103;FS=0.000;MLEAC=1;MLEAF=0.500;MQ=44.00;MQRankSum=0.000;QD=34.46;ReadPosRankSum=-1.987;SOR=0.784	GT:AD:DP:GQ:PL	0/1:6,44:50:99:1751,0,114
X	20632411	.	C	T	993.84	.	AC=1;AF=0.500;AN=2;BaseQRankSum=0.112;ClippingRankSum=0.000;DP=49;ExcessHet=3.0103;FS=0.000;MLEAC=1;MLEAF=0.500;MQ=44.00;MQRankSum=0.000;QD=20.28;ReadPosRankSum=-1.816;SOR=1.055	GT:AD:DP:GQ:PL	0/1:6,43:49:18:1022,0,18
X	20632461	.	C	A	1405.77	.	AC=2;AF=1.00;AN=2;DP=52;ExcessHet=3.0103;FS=0.000;MLEAC=2;MLEAF=1.00;MQ=44.00;QD=27.03;SOR=1.480	GT:AD:DP:GQ:PL	1/1:0,52:52:99:1434,156,0
X	20633114	.	C	T	84.77	.	AC=1;AF=0.500;AN=2;BaseQRankSum=0.797;ClippingRankSum=0.000;DP=45;ExcessHet=3.0103;FS=1.473;MLEAC=1;MLEAF=0.500;MQ=42.42;MQRankSum=0.515;QD=1.88;ReadPosRankSum=1.443;SOR=1.101	GT:AD:DP:GQ:PL	0/1:36,9:45:99:113,0,826
X	20633612	.	C	T	56.77	.	AC=1;AF=0.500;AN=2;BaseQRankSum=0.957;ClippingRankSum=0.000;DP=29;ExcessHet=3.0103;FS=0.000;MLEAC=1;MLEAF=0.500;MQ=44.00;MQRankSum=0.000;QD=1.96;ReadPosRankSum=-0.772;SOR=0.481	GT:AD:DP:GQ:PL	0/1:23,6:29:85:85,0,550
X	20633974	.	G	C	85.77	.	AC=1;AF=0.500;AN=2;BaseQRankSum=0.423;ClippingRankSum=0.000;DP=30;ExcessHet=3.0103;FS=2.126;MLEAC=1;MLEAF=0.500;MQ=43.93;MQRankSum=-2.451;QD=2.86;ReadPosRankSum=0.855;SOR=1.387	GT:AD:DP:GQ:PL	0/1:26,4:30:99:114,0,1064
X	20633983	.	A	T	85.77	.	AC=1;AF=0.500;AN=2;BaseQRankSum=0.643;ClippingRankSum=0.000;DP=31;ExcessHet=3.0103;FS=2.051;MLEAC=1;MLEAF=0.500;MQ=43.94;MQRankSum=-2.193;QD=2.77;ReadPosRankSum=0.054;SOR=1.508	GT:AD:DP:GQ:PL	0/1:26,5:31:99:114,0,1076
X	20634193	.	A	C	1121.77	.	AC=2;AF=1.00;AN=2;DP=41;ExcessHet=3.0103;FS=0.000;MLEAC=2;MLEAF=1.00;MQ=44.00;QD=28.04;SOR=1.292	GT:AD:DP:GQ:PL	1/1:0,40:40:99:1150,120,0
X	20634223	.	C	A	1474.84	.	AC=1;AF=0.500;AN=2;BaseQRankSum=2.126;ClippingRankSum=0.000;DP=40;ExcessHet=3.0103;FS=2.318;MLEAC=1;MLEAF=0.500;MQ=44.00;MQRankSum=0.000;QD=30.75;ReadPosRankSum=-0.448;SOR=0.678	GT:AD:DP:GQ:PL	0/1:3,36:39:18:1503,0,18
X	20634224	.	C	A	1474.84	.	AC=1;AF=0.500;AN=2;BaseQRankSum=2.163;ClippingRankSum=0.000;DP=40;ExcessHet=3.0103;FS=2.318;MLEAC=1;MLEAF=0.500;MQ=44.00;MQRankSum=0.000;QD=28.19;ReadPosRankSum=-0.448;SOR=0.678	GT:AD:DP:GQ:PL	0/1:3,36:39:18:1503,0,18
X	20634276	.	TATGGGG	T	711.74	.	AC=1;AF=0.500;AN=2;BaseQRankSum=0.904;ClippingRankSum=0.000;DP=42;ExcessHet=3.0103;FS=1.805;MLEAC=1;MLEAF=0.500;MQ=43.95;MQRankSum=2.609;QD=19.24;ReadPosRankSum=1.067;SOR=0.603	GT:AD:DP:GQ:PL	0/1:5,32:37:29:749,0,29
X	20634311	.	A	G	64.77	.	AC=1;AF=0.500;AN=2;BaseQRankSum=-0.661;ClippingRankSum=0.000;DP=39;ExcessHet=3.0103;FS=0.000;MLEAC=1;MLEAF=0.500;MQ=43.95;MQRankSum=-2.491;QD=1.70;ReadPosRankSum=0.535;SOR=0.982	GT:AD:DP:GQ:PL	0/1:33,5:38:93:93,0,1371
X	20634318	.	G	A	58.77	.	AC=1;AF=0.500;AN=2;BaseQRankSum=0.469;ClippingRankSum=0.000;DP=38;ExcessHet=3.0103;FS=0.000;MLEAC=1;MLEAF=0.500;MQ=43.95;MQRankSum=-2.785;QD=1.59;ReadPosRankSum=1.158;SOR=0.638	GT:AD:DP:GQ:PL	0/1:33,4:37:87:87,0,1455
X	20634323	.	T	G	40.77	.	AC=1;AF=0.500;AN=2;BaseQRankSum=-0.128;ClippingRankSum=0.000;DP=38;ExcessHet=3.0103;FS=0.000;MLEAC=1;MLEAF=0.500;MQ=43.95;MQRankSum=-2.785;QD=1.10;ReadPosRankSum=1.055;SOR=0.638	GT:AD:DP:GQ:PL	0/1:33,4:37:69:69,0,1374
X	20634333	.	C	A	76.77	.	AC=1;AF=0.500;AN=2;BaseQRankSum=2.872;ClippingRankSum=0.000;DP=36;ExcessHet=3.0103;FS=0.000;MLEAC=1;MLEAF=0.500;MQ=43.95;MQRankSum=-2.410;QD=2.13;ReadPosRankSum=-0.895;SOR=0.980	GT:AD:DP:GQ:PL	0/1:31,5:36:99:105,0,1276
X	20634547	.	G	C	1237.77	.	AC=2;AF=1.00;AN=2;DP=46;ExcessHet=3.0103;FS=0.000;MLEAC=2;MLEAF=1.00;MQ=43.83;QD=26.91;SOR=1.329	GT:AD:DP:GQ:PL	1/1:0,46:46:99:1266,138,0
X	20634655	.	TATA	T	1417.73	.	AC=1;AF=0.500;AN=2;BaseQRankSum=-0.195;ClippingRankSum=0.000;DP=40;ExcessHet=3.0103;FS=0.000;MLEAC=1;MLEAF=0.500;MQ=43.71;MQRankSum=-0.959;QD=32.33;ReadPosRankSum=0.716;SOR=0.487	GT:AD:DP:GQ:PL	0/1:5,35:40:99:1455,0,338
X	20634658	.	A	AGG	1417.73	.	AC=1;AF=0.500;AN=2;BaseQRankSum=0.623;ClippingRankSum=0.000;DP=39;ExcessHet=3.0103;FS=0.000;MLEAC=1;MLEAF=0.500;MQ=43.70;MQRankSum=-0.852;QD=30.24;ReadPosRankSum=0.023;SOR=0.749	GT:AD:DP:GQ:PL	0/1:4,35:39:99:1455,0,338
X	20634669	.	A	G	1296.77	.	AC=1;AF=0.500;AN=2;BaseQRankSum=-2.299;ClippingRankSum=0.000;DP=36;ExcessHet=3.0103;FS=2.037;MLEAC=1;MLEAF=0.500;MQ=43.67;MQRankSum=-0.896;QD=30.49;ReadPosRankSum=0.153;SOR=0.337	GT:AD:DP:GQ:PL	0/1:4,32:36:99:1325,0,255
X	20634755	.	T	A	1376.77	.	AC=2;AF=1.00;AN=2;DP=33;ExcessHet=3.0103;FS=0.000;MLEAC=2;MLEAF=1.00;MQ=43.52;QD=33.14;SOR=1.022	GT:AD:DP:GQ:PL	1/1:0,33:33:99:1405,99,0
X	20634763	.	C	CGT	1350.73	.	AC=2;AF=1.00;AN=2;DP=31;ExcessHet=3.0103;FS=0.000;MLEAC=2;MLEAF=1.00;MQ=43.49;QD=30.79;SOR=1.214	GT:AD:DP:GQ:PL	1/1:0,31:31:96:1388,96,0
X	20634765	.	A	ATTCTT	1369.73	.	AC=2;AF=1.00;AN=2;DP=30;ExcessHet=3.0103;FS=0.000;MLEAC=1;MLEAF=0.500;MQ=43.48;QD=30.69;SOR=1.136	GT:AD:DP:GQ:PL	1/1:0,30:30:99:1373,101,0
X	20634766	.	A	T	1394.73	.	AC=2;AF=1.00;AN=2;DP=29;ExcessHet=3.0103;FS=0.000;MLEAC=1;MLEAF=0.500;MQ=43.53;QD=29.60;SOR=1.136	GT:AD:DP:GQ:PL	1/1:0,29:29:99:1398,101,0
X	20634769	.	CG	C	1391.73	.	AC=2;AF=1.00;AN=2;DP=32;ExcessHet=3.0103;FS=0.000;MLEAC=2;MLEAF=1.00;MQ=43.57;QD=33.74;SOR=0.957	GT:AD:DP:GQ:PL	1/1:0,32:32:96:1429,96,0
X	20634838	.	A	T	953.77	.	AC=2;AF=1.00;AN=2;DP=33;ExcessHet=3.0103;FS=0.000;MLEAC=2;MLEAF=1.00;MQ=43.88;QD=28.90;SOR=0.880	GT:AD:DP:GQ:PL	1/1:0,33:33:99:982,99,0
X	20634908	.	C	T	449.88	.	AC=1;AF=0.500;AN=2;BaseQRankSum=-1.341;ClippingRankSum=0.000;DP=23;ExcessHet=3.0103;FS=2.793;MLEAC=1;MLEAF=0.500;MQ=44.00;MQRankSum=0.000;QD=19.56;ReadPosRankSum=1.462;SOR=0.123	GT:AD:DP:GQ:PL	0/1:3,20:23:16:478,0,16
X	20635295	.	G	C	507.77	.	AC=2;AF=1.00;AN=2;DP=19;ExcessHet=3.0103;FS=0.000;MLEAC=2;MLEAF=1.00;MQ=43.35;QD=26.72;SOR=2.419	GT:AD:DP:GQ:PL	1/1:0,19:19:57:536,57,0
X	20635328	.	A	T	373.77	.	AC=2;AF=1.00;AN=2;DP=13;ExcessHet=3.0103;FS=0.000;MLEAC=2;MLEAF=1.00;MQ=43.21;QD=28.75;SOR=3.767	GT:AD:DP:GQ:PL	1/1:0,13:13:39:402,39,0
X	20635335	.	G	GA	145.87	.	AC=2;AF=1.00;AN=2;DP=3;ExcessHet=3.0103;FS=0.000;MLEAC=2;MLEAF=1.00;MQ=40.81;QD=28.70;SOR=2.833	GT:AD:DP:GQ:PL	1/1:0,3:3:15:183,15,0
X	20635345	.	T	G	54.28	.	AC=2;AF=1.00;AN=2;DP=3;ExcessHet=3.0103;FS=0.000;MLEAC=2;MLEAF=1.00;MQ=50.32;QD=18.09;SOR=1.179	GT:AD:DP:GQ:PL	1/1:0,3:3:9:82,9,0
X	20635729	.	G	T	642.77	.	AC=1;AF=0.500;AN=2;BaseQRankSum=-0.056;ClippingRankSum=0.000;DP=34;ExcessHet=3.0103;FS=2.039;MLEAC=1;MLEAF=0.500;MQ=43.94;MQRankSum=-0.338;QD=19.48;ReadPosRankSum=-0.841;SOR=0.242	GT:AD:DP:GQ:PL	0/1:5,28:33:41:671,0,41
X	20635983	.	C	A	702.77	.	AC=2;AF=1.00;AN=2;BaseQRankSum=0.333;ClippingRankSum=0.000;DP=28;ExcessHet=3.0103;FS=4.472;MLEAC=2;MLEAF=1.00;MQ=44.00;MQRankSum=0.000;QD=25.10;ReadPosRankSum=0.129;SOR=1.351	GT:AD:DP:GQ:PL	1/1:1,27:28:56:731,56,0
X	20636333	.	C	T	77.77	.	AC=1;AF=0.500;AN=2;BaseQRankSum=1.611;ClippingRankSum=0.000;DP=51;ExcessHet=3.0103;FS=3.372;MLEAC=1;MLEAF=0.500;MQ=43.42;MQRankSum=-6.058;QD=1.52;ReadPosRankSum=-0.912;SOR=0.608	GT:AD:DP:GQ:PL	0/1:42,9:51:99:106,0,967
X	20636438	.	T	A	68.77	.	AC=1;AF=0.500;AN=2;BaseQRankSum=-2.825;ClippingRankSum=0.000;DP=57;ExcessHet=3.0103;FS=1.721;MLEAC=1;MLEAF=0.500;MQ=43.55;MQRankSum=-6.152;QD=1.21;ReadPosRankSum=-0.252;SOR=1.274	GT:AD:DP:GQ:PL	0/1:51,6:57:97:97,0,2123
X	20636439	.	G	A	68.77	.	AC=1;AF=0.500;AN=2;BaseQRankSum=-0.818;ClippingRankSum=0.000;DP=57;ExcessHet=3.0103;FS=1.721;MLEAC=1;MLEAF=0.500;MQ=43.55;MQRankSum=-6.152;QD=1.21;ReadPosRankSum=-0.117;SOR=1.274	GT:AD:DP:GQ:PL	0/1:51,6:57:97:97,0,2123
X	20636479	.	TG	T	175.73	.	AC=1;AF=0.500;AN=2;BaseQRankSum=-0.316;ClippingRankSum=0.000;DP=49;ExcessHet=3.0103;FS=0.000;MLEAC=1;MLEAF=0.500;MQ=43.47;MQRankSum=-4.752;QD=3.59;ReadPosRankSum=-0.487;SOR=0.773	GT:AD:DP:GQ:PL	0/1:41,8:49:99:213,0,1684
X	20636483	.	T	TA	175.73	.	AC=1;AF=0.500;AN=2;BaseQRankSum=-1.611;ClippingRankSum=0.000;DP=48;ExcessHet=3.0103;FS=0.000;MLEAC=1;MLEAF=0.500;MQ=43.46;MQRankSum=-4.696;QD=3.66;ReadPosRankSum=-0.763;SOR=0.713	GT:AD:DP:GQ:PL	0/1:40,8:48:99:213,0,1684
X	20636517	.	AATATATCTAT	A	105.73	.	AC=1;AF=0.500;AN=2;BaseQRankSum=-0.397;ClippingRankSum=0.000;DP=56;ExcessHet=3.0103;FS=1.633;MLEAC=1;MLEAF=0.500;MQ=43.64;MQRankSum=-3.828;QD=1.96;ReadPosRankSum=0.715;SOR=0.365	GT:AD:DP:GQ:PL	0/1:47,7:54:99:143,0,1933
X	20636572	.	G	C	1594.77	.	AC=1;AF=0.500;AN=2;BaseQRankSum=-0.461;ClippingRankSum=0.000;DP=45;ExcessHet=3.0103;FS=0.000;MLEAC=1;MLEAF=0.500;MQ=43.66;MQRankSum=4.096;QD=31.37;ReadPosRankSum=0.795;SOR=0.693	GT:AD:DP:GQ:PL	0/1:5,40:45:90:1623,0,90
X	20636580	.	A	C	1575.77	.	AC=1;AF=0.500;AN=2;BaseQRankSum=-0.609;ClippingRankSum=0.000;DP=43;ExcessHet=3.0103;FS=0.000;MLEAC=1;MLEAF=0.500;MQ=43.65;MQRankSum=3.997;QD=30.20;ReadPosRankSum=1.195;SOR=0.708	GT:AD:DP:GQ:PL	0/1:5,38:43:93:1604,0,93
X	20636588	.	T	A	1588.77	.	AC=1;AF=0.500;AN=2;BaseQRankSum=-1.662;ClippingRankSum=0.000;DP=43;ExcessHet=3.0103;FS=0.000;MLEAC=1;MLEAF=0.500;MQ=43.95;MQRankSum=3.203;QD=30.51;ReadPosRankSum=0.952;SOR=1.096	GT:AD:DP:GQ:PL	0/1:4,39:43:93:1617,0,93
X	20636667	.	A	G	990.77	.	AC=1;AF=0.500;AN=2;BaseQRankSum=-2.400;ClippingRankSum=0.000;DP=32;ExcessHet=3.0103;FS=0.000;MLEAC=1;MLEAF=0.500;MQ=43.94;MQRankSum=2.410;QD=30.96;ReadPosRankSum=-0.026;SOR=0.537	GT:AD:DP:GQ:PL	0/1:5,27:32:99:1019,0,127
X	20636668	.	TA	T	981.73	.	AC=1;AF=0.500;AN=2;BaseQRankSum=-1.150;ClippingRankSum=0.000;DP=32;ExcessHet=3.0103;FS=0.000;MLEAC=1;MLEAF=0.500;MQ=43.94;MQRankSum=2.410;QD=30.68;ReadPosRankSum=-0.026;SOR=0.537	GT:AD:DP:GQ:PL	0/1:5,27:32:99:1019,0,127
X	20636696	.	C	T	1125.77	.	AC=1;AF=0.500;AN=2;BaseQRankSum=-0.181;ClippingRankSum=0.000;DP=33;ExcessHet=3.0103;FS=4.437;MLEAC=1;MLEAF=0.500;MQ=43.94;MQRankSum=2.451;QD=34.11;ReadPosRankSum=-0.377;SOR=1.266	GT:AD:DP:GQ:PL	0/1:5,28:33:99:1154,0,138
X	20636699	.	A	T	1125.77	.	AC=1;AF=0.500;AN=2;BaseQRankSum=-0.680;ClippingRankSum=0.000;DP=32;ExcessHet=3.0103;FS=0.000;MLEAC=1;MLEAF=0.500;MQ=44.00;MQRankSum=0.000;QD=27.26;ReadPosRankSum=-1.084;SOR=1.179	GT:AD:DP:GQ:PL	0/1:4,28:32:99:1154,0,138
X	20636724	.	G	T	962.77	.	AC=1;AF=0.500;AN=2;BaseQRankSum=1.915;ClippingRankSum=0.000;DP=31;ExcessHet=3.0103;FS=0.000;MLEAC=1;MLEAF=0.500;MQ=43.84;MQRankSum=2.993;QD=31.06;ReadPosRankSum=0.225;SOR=0.770	GT:AD:DP:GQ:PL	0/1:6,25:31:99:991,0,178
X	20636725	.	T	C	962.77	.	AC=1;AF=0.500;AN=2;BaseQRankSum=-0.811;ClippingRankSum=0.000;DP=31;ExcessHet=3.0103;FS=0.000;MLEAC=1;MLEAF=0.500;MQ=43.84;MQRankSum=2.993;QD=31.06;ReadPosRankSum=0.225;SOR=0.770	GT:AD:DP:GQ:PL	0/1:6,25:31:99:991,0,178
X	20636741	.	C	T	634.77	.	AC=1;AF=0.500;AN=2;BaseQRankSum=0.375;ClippingRankSum=0.000;DP=32;ExcessHet=3.0103;FS=0.000;MLEAC=1;MLEAF=0.500;MQ=43.85;MQRankSum=3.401;QD=19.84;ReadPosRankSum=-1.040;SOR=0.756	GT:AD:DP:GQ:PL	0/1:5,27:32:43:663,0,43
X	20637513	.	T	G	1002.77	.	AC=2;AF=1.00;AN=2;DP=39;ExcessHet=3.0103;FS=0.000;MLEAC=2;MLEAF=1.00;MQ=44.00;QD=25.71;SOR=0.968	GT:AD:DP:GQ:PL	1/1:0,39:39:99:1031,116,0
X	20637542	.	C	G	524.77	.	AC=1;AF=0.500;AN=2;BaseQRankSum=0.514;ClippingRankSum=0.000;DP=38;ExcessHet=3.0103;FS=3.144;MLEAC=1;MLEAF=0.500;MQ=44.00;MQRankSum=0.000;QD=13.81;ReadPosRankSum=0.050;SOR=0.431	GT:AD:DP:GQ:PL	0/1:11,27:38:99:553,0,172
X	20637585	.	A	G	602.77	.	AC=1;AF=0.500;AN=2;BaseQRankSum=-1.649;ClippingRankSum=0.000;DP=39;ExcessHet=3.0103;FS=5.217;MLEAC=1;MLEAF=0.500;MQ=44.00;MQRankSum=0.000;QD=15.46;ReadPosRankSum=-1.819;SOR=0.742	GT:AD:DP:GQ:PL	0/1:11,28:39:99:631,0,190
X	20637618	.	G	C	581.77	.	AC=1;AF=0.500;AN=2;BaseQRankSum=1.793;ClippingRankSum=0.000;DP=33;ExcessHet=3.0103;FS=0.000;MLEAC=1;MLEAF=0.500;MQ=44.00;MQRankSum=0.000;QD=17.63;ReadPosRankSum=-1.611;SOR=0.495	GT:AD:DP:GQ:PL	0/1:7,26:33:92:610,0,92
X	20637841	.	C	CGCCTGTGGG	1362.73	.	AC=1;AF=0.500;AN=2;BaseQRankSum=0.121;ClippingRankSum=0.000;DP=43;ExcessHet=3.0103;FS=0.000;MLEAC=1;MLEAF=0.500;MQ=44.47;MQRankSum=0.349;QD=33.24;ReadPosRankSum=-0.599;SOR=0.631	GT:AD:DP:GQ:PL	0/1:9,32:41:99:1400,0,722
X	20637938	.	G	A	855.77	.	AC=1;AF=0.500;AN=2;BaseQRankSum=2.575;ClippingRankSum=0.000;DP=46;ExcessHet=3.0103;FS=3.483;MLEAC=1;MLEAF=0.500;MQ=43.96;MQRankSum=-0.412;QD=19.45;ReadPosRankSum=-0.368;SOR=0.678	GT:AD:DP:GQ:PL	0/1:8,36:44:87:884,0,87
X	20637988	.	C	A	689.77	.	AC=1;AF=0.500;AN=2;BaseQRankSum=0.640;ClippingRankSum=0.000;DP=36;ExcessHet=3.0103;FS=4.077;MLEAC=1;MLEAF=0.500;MQ=44.00;MQRankSum=0.000;QD=19.16;ReadPosRankSum=-0.689;SOR=0.700	GT:AD:DP:GQ:PL	0/1:6,30:36:54:718,0,54
X	20638009	.	T	A	783.77	.	AC=1;AF=0.500;AN=2;BaseQRankSum=1.092;ClippingRankSum=0.000;DP=40;ExcessHet=3.0103;FS=0.000;MLEAC=1;MLEAF=0.500;MQ=44.00;MQRankSum=0.000;QD=19.59;ReadPosRankSum=0.532;SOR=0.541	GT:AD:DP:GQ:PL	0/1:7,33:40:68:812,0,68
X	20638120	.	A	C	779.77	.	AC=1;AF=0.500;AN=2;BaseQRankSum=-1.812;ClippingRankSum=0.000;DP=42;ExcessHet=3.0103;FS=1.786;MLEAC=1;MLEAF=0.500;MQ=44.00;MQRankSum=0.000;QD=19.02;ReadPosRankSum=-0.539;SOR=0.388	GT:AD:DP:GQ:PL	0/1:6,35:41:45:808,0,45
X	20638141	.	T	TA	999.73	.	AC=1;AF=0.500;AN=2;BaseQRankSum=0.312;ClippingRankSum=0.000;DP=40;ExcessHet=3.0103;FS=4.496;MLEAC=1;MLEAF=0.500;MQ=44.00;MQRankSum=0.000;QD=26.31;ReadPosRankSum=-0.411;SOR=0.165	GT:AD:DP:GQ:PL	0/1:5,33:38:59:1037,0,59
X	20638595	.	A	G	815.79	.	AC=2;AF=1.00;AN=2;BaseQRankSum=-2.819;ClippingRankSum=0.000;DP=38;ExcessHet=3.0103;FS=10.144;MLEAC=2;MLEAF=1.00;MQ=43.90;MQRankSum=-0.350;QD=21.47;ReadPosRankSum=0.836;SOR=0.580	GT:AD:DP:GQ:PL	1/1:3,35:38:22:844,22,0
X	20638998	.	T	C	828.77	.	AC=2;AF=1.00;AN=2;BaseQRankSum=0.381;ClippingRankSum=0.000;DP=37;ExcessHet=3.0103;FS=0.000;MLEAC=2;MLEAF=1.00;MQ=43.42;MQRankSum=0.678;QD=22.40;ReadPosRankSum=-1.387;SOR=0.749	GT:AD:DP:GQ:PL	1/1:2,35:37:57:857,57,0
X	20639025	.	TA	T	1222.73	.	AC=1;AF=0.500;AN=2;BaseQRankSum=0.234;ClippingRankSum=0.000;DP=33;ExcessHet=3.0103;FS=0.000;MLEAC=1;MLEAF=0.500;MQ=43.22;MQRankSum=-0.185;QD=29.81;ReadPosRankSum=-0.376;SOR=0.368	GT:AD:DP:GQ:PL	0/1:3,30:33:33:1260,0,33
X	20639029	.	A	C	1231.77	.	AC=1;AF=0.500;AN=2;BaseQRankSum=0.477;ClippingRankSum=0.000;DP=32;ExcessHet=3.0103;FS=0.000;MLEAC=1;MLEAF=0.500;MQ=43.20;MQRankSum=-0.228;QD=25.94;ReadPosRankSum=-0.388;SOR=0.459	GT:AD:DP:GQ:PL	0/1:3,29:32:33:1260,0,33
X	20639030	.	AT	A	1238.73	.	AC=1;AF=0.500;AN=2;BaseQRankSum=-0.213;ClippingRankSum=0.000;DP=32;ExcessHet=3.0103;FS=0.000;MLEAC=1;MLEAF=0.500;MQ=43.20;MQRankSum=-0.228;QD=27.83;ReadPosRankSum=-0.323;SOR=0.459	GT:AD:DP:GQ:PL	0/1:3,29:32:33:1276,0,33
X	20639032	.	A	G	1222.77	.	AC=1;AF=0.500;AN=2;BaseQRankSum=0.112;ClippingRankSum=0.000;DP=32;ExcessHet=3.0103;FS=0.000;MLEAC=1;MLEAF=0.500;MQ=43.20;MQRankSum=-0.228;QD=34.06;ReadPosRankSum=-0.033;SOR=0.459	GT:AD:DP:GQ:PL	0/1:3,29:32:36:1251,0,36
X	20639052	.	A	C	1177.77	.	AC=1;AF=0.500;AN=2;BaseQRankSum=-1.497;ClippingRankSum=0.000;DP=33;ExcessHet=3.0103;FS=2.078;MLEAC=1;MLEAF=0.500;MQ=43.16;MQRankSum=0.354;QD=28.48;ReadPosRankSum=0.856;SOR=0.314	GT:AD:DP:GQ:PL	0/1:4,29:33:81:1206,0,81
X	20639063	.	A	G	1184.77	.	AC=1;AF=0.500;AN=2;BaseQRankSum=-0.649;ClippingRankSum=0.000;DP=34;ExcessHet=3.0103;FS=4.218;MLEAC=1;MLEAF=0.500;MQ=43.13;MQRankSum=0.791;QD=34.85;ReadPosRankSum=1.192;SOR=0.212	GT:AD:DP:GQ:PL	0/1:5,29:34:99:1213,0,104
X	20639098	.	A	G	1069.77	.	AC=1;AF=0.500;AN=2;BaseQRankSum=-2.120;ClippingRankSum=0.000;DP=33;ExcessHet=3.0103;FS=7.574;MLEAC=1;MLEAF=0.500;MQ=43.28;MQRankSum=2.199;QD=32.42;ReadPosRankSum=-0.653;SOR=0.626	GT:AD:DP:GQ:PL	0/1:5,28:33:99:1098,0,126
X	20639104	.	C	T	1069.77	.	AC=1;AF=0.500;AN=2;BaseQRankSum=-0.775;ClippingRankSum=0.000;DP=31;ExcessHet=3.0103;FS=4.781;MLEAC=1;MLEAF=0.500;MQ=43.24;MQRankSum=2.068;QD=34.51;ReadPosRankSum=-0.565;SOR=0.400	GT:AD:DP:GQ:PL	0/1:5,26:31:99:1098,0,126
X	20639136	.	T	TCGTAG	112.73	.	AC=1;AF=0.500;AN=2;BaseQRankSum=0.160;ClippingRankSum=0.000;DP=40;ExcessHet=3.0103;FS=7.315;MLEAC=1;MLEAF=0.500;MQ=43.41;MQRankSum=-2.075;QD=2.82;ReadPosRankSum=0.431;SOR=2.282	GT:AD:DP:GQ:PL	0/1:34,6:40:99:150,0,1404
X	20639138	.	T	TAGTAG	112.73	.	AC=1;AF=0.500;AN=2;BaseQRankSum=0.827;ClippingRankSum=0.000;DP=40;ExcessHet=3.0103;FS=7.315;MLEAC=1;MLEAF=0.500;MQ=43.41;MQRankSum=-2.075;QD=2.82;ReadPosRankSum=0.081;SOR=2.282	GT:AD:DP:GQ:PL	0/1:34,6:40:99:150,0,1404
X	20639141	.	G	T	124.77	.	AC=1;AF=0.500;AN=2;BaseQRankSum=1.719;ClippingRankSum=0.000;DP=38;ExcessHet=3.0103;FS=7.066;MLEAC=1;MLEAF=0.500;MQ=43.43;MQRankSum=-2.165;QD=3.28;ReadPosRankSum=-0.431;SOR=2.303	GT:AD:DP:GQ:PL	0/1:32,6:38:99:153,0,1368
X	20639144	.	C	A	121.77	.	AC=1;AF=0.500;AN=2;BaseQRankSum=-1.312;ClippingRankSum=0.000;DP=37;ExcessHet=3.0103;FS=7.244;MLEAC=1;MLEAF=0.500;MQ=43.47;MQRankSum=-2.329;QD=3.29;ReadPosRankSum=-0.242;SOR=2.291	GT:AD:DP:GQ:PL	0/1:31,6:37:99:150,0,1410
X	20639210	.	CGAGCCAAG	C	1741.73	.	AC=1;AF=0.500;AN=2;BaseQRankSum=-1.320;ClippingRankSum=0.000;DP=47;ExcessHet=3.0103;FS=0.000;MLEAC=1;MLEAF=0.500;MQ=43.77;MQRankSum=0.285;QD=29.57;ReadPosRankSum=0.579;SOR=1.179	GT:AD:DP:GQ:PL	0/1:4,43:47:99:1779,0,389
X	20639227	.	A	G	1871.77	.	AC=1;AF=0.500;AN=2;BaseQRankSum=-1.015;ClippingRankSum=0.000;DP=49;ExcessHet=3.0103;FS=0.000;MLEAC=1;MLEAF=0.500;MQ=43.78;MQRankSum=0.327;QD=30.48;ReadPosRankSum=-2.189;SOR=1.038	GT:AD:DP:GQ:PL	0/1:4,45:49:99:1900,0,380
X	20639245	.	C	T	1807.77	.	AC=1;AF=0.500;AN=2;BaseQRankSum=1.135;ClippingRankSum=0.000;DP=49;ExcessHet=3.0103;FS=0.000;MLEAC=1;MLEAF=0.500;MQ=43.78;MQRankSum=0.327;QD=32.58;ReadPosRankSum=-2.415;SOR=0.829	GT:AD:DP:GQ:PL	0/1:4,45:49:99:1836,0,380
X	20639528	.	TA	T	386.73	.	AC=1;AF=0.500;AN=2;BaseQRankSum=-0.613;ClippingRankSum=0.000;DP=33;ExcessHet=3.0103;FS=1.735;MLEAC=1;MLEAF=0.500;MQ=43.94;MQRankSum=1.965;QD=12.09;ReadPosRankSum=0.570;SOR=0.330	GT:AD:DP:GQ:PL	0/1:7,25:32:55:424,0,55
X	20640170	.	C	A	1032.77	.	AC=2;AF=1.00;AN=2;DP=39;ExcessHet=3.0103;FS=0.000;MLEAC=2;MLEAF=1.00;MQ=44.00;QD=26.48;SOR=1.236	GT:AD:DP:GQ:PL	1/1:0,39:39:99:1061,116,0
X	20640772	.	A	AGG	59.73	.	AC=1;AF=0.500;AN=2;BaseQRankSum=0.184;ClippingRankSum=0.000;DP=34;ExcessHet=3.0103;FS=2.017;MLEAC=1;MLEAF=0.500;MQ=44.00;MQRankSum=0.000;QD=1.81;ReadPosRankSum=-0.554;SOR=0.799	GT:AD:DP:GQ:PL	0/1:28,5:33:97:97,0,1019
X	20640864	.	T	G	36.77	.	AC=1;AF=0.500;AN=2;BaseQRankSum=0.646;ClippingRankSum=0.000;DP=38;ExcessHet=3.0103;FS=10.818;MLEAC=1;MLEAF=0.500;MQ=43.80;MQRankSum=0.813;QD=0.97;ReadPosRankSum=-0.441;SOR=2.250	GT:AD:DP:GQ:PL	0/1:32,6:38:65:65,0,786
X	20640915	.	A	T	61.77	.	AC=1;AF=0.500;AN=2;BaseQRankSum=-0.356;ClippingRankSum=0.000;DP=30;ExcessHet=3.0103;FS=0.000;MLEAC=1;MLEAF=0.500;MQ=43.68;MQRankSum=0.878;QD=2.06;ReadPosRankSum=0.519;SOR=0.560	GT:AD:DP:GQ:PL	0/1:26,4:30:90:90,0,971
X	20640916	.	AT	A	52.73	.	AC=1;AF=0.500;AN=2;BaseQRankSum=-0.380;ClippingRankSum=0.000;DP=30;ExcessHet=3.0103;FS=0.000;MLEAC=1;MLEAF=0.500;MQ=43.68;MQRankSum=0.878;QD=1.76;ReadPosRankSum=0.519;SOR=0.560	GT:AD:DP:GQ:PL	0/1:26,4:30:90:90,0,971
X	20641636	.	A	ACCATTAATT	1852.73	.	AC=2;AF=1.00;AN=2;DP=41;ExcessHet=3.0103;FS=0.000;MLEAC=2;MLEAF=1.00;MQ=43.73;QD=25.65;SOR=0.843	GT:AD:DP:GQ:PL	1/1:0,41:41:99:1890,126,0
X	20641641	.	A	G	871.82	.	AC=2;AF=1.00;AN=2;BaseQRankSum=1.263;ClippingRankSum=0.000;DP=42;ExcessHet=3.0103;FS=0.000;MLEAC=2;MLEAF=1.00;MQ=43.73;MQRankSum=3.407;QD=20.76;ReadPosRankSum=1.651;SOR=0.914	GT:AD:DP:GQ:PL	1/1:4,38:42:19:900,19,0
X	20641755	.	T	C	892.77	.	AC=2;AF=1.00;AN=2;BaseQRankSum=0.605;ClippingRankSum=0.000;DP=39;ExcessHet=3.0103;FS=6.368;MLEAC=2;MLEAF=1.00;MQ=43.81;MQRankSum=-0.192;QD=22.89;ReadPosRankSum=2.168;SOR=0.260	GT:AD:DP:GQ:PL	1/1:3,36:39:38:921,38,0
X	20642348	.	TG	T	1037.73	.	AC=2;AF=1.00;AN=2;DP=35;ExcessHet=3.0103;FS=0.000;MLEAC=2;MLEAF=1.00;MQ=44.00;QD=30.52;SOR=0.941	GT:AD:DP:GQ:PL	1/1:0,34:34:99:1075,102,0
X	20642478	.	A	T	806.77	.	AC=1;AF=0.500;AN=2;BaseQRankSum=0.644;ClippingRankSum=0.000;DP=41;ExcessHet=3.0103;FS=0.000;MLEAC=1;MLEAF=0.500;MQ=43.93;MQRankSum=-0.389;QD=19.68;ReadPosRankSum=0.089;SOR=0.948	GT:AD:DP:GQ:PL	0/1:7,34:41:70:835,0,70
X	20642531	.	T	G	819.88	.	AC=1;AF=0.500;AN=2;BaseQRankSum=-0.844;ClippingRankSum=0.000;DP=42;ExcessHet=3.0103;FS=0.000;MLEAC=1;MLEAF=0.500;MQ=43.93;MQRankSum=-0.294;QD=19.52;ReadPosRankSum=0.227;SOR=0.513	GT:AD:DP:GQ:PL	0/1:5,37:42:16:848,0,16
X	20642648	.	A	G	706.78	.	AC=1;AF=0.500;AN=2;BaseQRankSum=0.803;ClippingRankSum=0.000;DP=36;ExcessHet=3.0103;FS=1.868;MLEAC=1;MLEAF=0.500;MQ=44.00;MQRankSum=0.000;QD=19.63;ReadPosRankSum=-0.336;SOR=0.694	GT:AD:DP:GQ:PL	0/1:5,31:36:26:735,0,26
X	20643241	.	A	C	73.77	.	AC=1;AF=0.500;AN=2;BaseQRankSum=-0.478;ClippingRankSum=0.000;DP=25;ExcessHet=3.0103;FS=2.269;MLEAC=1;MLEAF=0.500;MQ=43.65;MQRankSum=-4.825;QD=2.95;ReadPosRankSum=0.383;SOR=1.087	GT:AD:DP:GQ:PL	0/1:22,3:25:99:102,0,1182
X	20643244	.	A	AATTTTTCT	67.73	.	AC=1;AF=0.500;AN=2;BaseQRankSum=1.323;ClippingRankSum=0.000;DP=25;ExcessHet=3.0103;FS=2.269;MLEAC=1;MLEAF=0.500;MQ=43.65;MQRankSum=-4.079;QD=2.71;ReadPosRankSum=-0.490;SOR=1.577	GT:AD:DP:GQ:PL	0/1:21,4:25:99:105,0,1153
X	20643353	.	C	CGAAAT	48.73	.	AC=1;AF=0.500;AN=2;BaseQRankSum=-0.264;ClippingRankSum=0.000;DP=27;ExcessHet=3.0103;FS=2.269;MLEAC=1;MLEAF=0.500;MQ=43.89;MQRankSum=-2.239;QD=1.87;ReadPosRankSum=-1.160;SOR=1.551	GT:AD:DP:GQ:PL	0/1:22,4:26:86:86,0,897
X	20643367	.	A	G	628.77	.	AC=2;AF=1.00;AN=2;DP=23;ExcessHet=3.0103;FS=0.000;MLEAC=2;MLEAF=1.00;MQ=44.00;QD=27.34;SOR=0.776	GT:AD:DP:GQ:PL	1/1:0,23:23:69:657,69,0
X	20643491	.	GA	G	69.73	.	AC=1;AF=0.500;AN=2;BaseQRankSum=0.838;ClippingRankSum=0.000;DP=18;ExcessHet=3.0103;FS=0.000;MLEAC=1;MLEAF=0.500;MQ=43.73;MQRankSum=-1.192;QD=4.36;ReadPosRankSum=-1.376;SOR=0.293	GT:AD:DP:GQ:PL	0/1:8,8:16:99:107,0,100
X	20643735	.	C	CTA	35.73	.	AC=1;AF=0.500;AN=2;BaseQRankSum=-1.054;ClippingRankSum=0.000;DP=31;ExcessHet=3.0103;FS=13.257;MLEAC=1;MLEAF=0.500;MQ=43.66;MQRankSum=0.990;QD=1.19;ReadPosRankSum=2.172;SOR=1.861	GT:AD:DP:GQ:PL	0/1:25,5:30:73:73,0,744
X	20645414	.	A	AAACACAAAAGGAT	57.73	.	AC=1;AF=0.500;AN=2;BaseQRankSum=-0.756;ClippingRankSum=0.000;DP=30;ExcessHet=3.0103;FS=2.251;MLEAC=1;MLEAF=0.500;MQ=43.93;MQRankSum=-2.711;QD=2.14;ReadPosRankSum=-0.583;SOR=1.093	GT:AD:DP:GQ:PL	0/1:24,3:27:95:95,0,1111
X	20645527	.	C	A	77.77	.	AC=1;AF=0.500;AN=2;BaseQRankSum=1.389;ClippingRankSum=0.000;DP=31;ExcessHet=3.0103;FS=0.000;MLEAC=1;MLEAF=0.500;MQ=43.87;MQRankSum=0.832;QD=2.51;ReadPosRankSum=0.569;SOR=0.941	GT:AD:DP:GQ:PL	0/1:24,7:31:99:106,0,566
X	20646069	.	C	CAA	37.73	.	AC=1;AF=0.500;AN=2;BaseQRankSum=1.548;ClippingRankSum=0.000;DP=31;ExcessHet=3.0103;FS=0.000;MLEAC=1;MLEAF=0.500;MQ=44.00;MQRankSum=0.000;QD=1.35;ReadPosRankSum=1.711;SOR=0.922	GT:AD:DP:GQ:PL	0/1:23,5:28:75:75,0,657
X	20648061	.	G	C	147.77	.	AC=1;AF=0.500;AN=2;BaseQRankSum=1.036;ClippingRankSum=0.000;DP=41;ExcessHet=3.0103;FS=0.000;MLEAC=1;MLEAF=0.500;MQ=43.93;MQRankSum=-2.105;QD=3.69;ReadPosRankSum=-0.536;SOR=0.435	GT:AD:DP:GQ:PL	0/1:33,7:40:99:176,0,2487
X	20648073	.	A	C	118.77	.	AC=1;AF=0.500;AN=2;BaseQRankSum=0.959;ClippingRankSum=0.000;DP=42;ExcessHet=3.0103;FS=1.789;MLEAC=1;MLEAF=0.500;MQ=43.93;MQRankSum=-2.346;QD=2.90;ReadPosRankSum=-0.284;SOR=0.315	GT:AD:DP:GQ:PL	0/1:35,6:41:99:147,0,2614
X	20648082	.	A	T	115.77	.	AC=1;AF=0.500;AN=2;BaseQRankSum=-0.983;ClippingRankSum=0.000;DP=42;ExcessHet=3.0103;FS=0.000;MLEAC=1;MLEAF=0.500;MQ=43.93;MQRankSum=-2.609;QD=2.82;ReadPosRankSum=1.872;SOR=0.563	GT:AD:DP:GQ:PL	0/1:36,5:41:99:144,0,2639
X	20649135	.	C	G	555.77	.	AC=2;AF=1.00;AN=2;DP=24;ExcessHet=3.0103;FS=0.000;MLEAC=2;MLEAF=1.00;MQ=44.00;QD=24.16;SOR=0.963	GT:AD:DP:GQ:PL	1/1:0,23:23:68:584,68,0
X	20649493	.	GAAAA	G	1365.73	.	AC=2;AF=1.00;AN=2;DP=31;ExcessHet=3.0103;FS=0.000;MLEAC=2;MLEAF=1.00;MQ=44.00;QD=29.57;SOR=2.019	GT:AD:DP:GQ:PL	1/1:0,30:30:96:1403,96,0
X	20649497	.	A	ATGGG	1365.73	.	AC=2;AF=1.00;AN=2;DP=30;ExcessHet=3.0103;FS=0.000;MLEAC=2;MLEAF=1.00;MQ=44.00;QD=28.31;SOR=2.019	GT:AD:DP:GQ:PL	1/1:0,30:30:96:1403,96,0
X	20649500	.	C	A	1312.77	.	AC=2;AF=1.00;AN=2;DP=29;ExcessHet=3.0103;FS=0.000;MLEAC=2;MLEAF=1.00;MQ=44.00;QD=32.18;SOR=2.226	GT:AD:DP:GQ:PL	1/1:0,29:29:90:1341,90,0
X	20649929	.	C	T	726.77	.	AC=2;AF=1.00;AN=2;BaseQRankSum=-0.436;ClippingRankSum=0.000;DP=33;ExcessHet=3.0103;FS=5.828;MLEAC=2;MLEAF=1.00;MQ=44.00;MQRankSum=0.000;QD=22.02;ReadPosRankSum=-1.116;SOR=0.098	GT:AD:DP:GQ:PL	1/1:3,30:33:30:755,30,0
X	20649958	.	A	G	756.77	.	AC=2;AF=1.00;AN=2;BaseQRankSum=-1.989;ClippingRankSum=0.000;DP=32;ExcessHet=3.0103;FS=2.872;MLEAC=2;MLEAF=1.00;MQ=44.00;MQRankSum=0.000;QD=23.65;ReadPosRankSum=0.158;SOR=0.213	GT:AD:DP:GQ:PL	1/1:2,30:32:38:785,38,0
X	20649991	.	A	G	763.77	.	AC=1;AF=0.500;AN=2;BaseQRankSum=-0.808;ClippingRankSum=0.000;DP=36;ExcessHet=3.0103;FS=0.000;MLEAC=1;MLEAF=0.500;MQ=44.00;MQRankSum=0.000;QD=21.22;ReadPosRankSum=1.373;SOR=0.593	GT:AD:DP:GQ:PL	0/1:5,31:36:35:792,0,35
X	20650060	.	C	T	860.98	.	AC=2;AF=1.00;AN=2;BaseQRankSum=2.418;ClippingRankSum=0.000;DP=40;ExcessHet=3.0103;FS=0.000;MLEAC=2;MLEAF=1.00;MQ=44.00;MQRankSum=0.000;QD=21.52;ReadPosRankSum=-2.165;SOR=0.804	GT:AD:DP:GQ:PL	1/1:4,36:40:13:889,13,0
X	20650122	.	G	A	938.88	.	AC=2;AF=1.00;AN=2;BaseQRankSum=0.235;ClippingRankSum=0.000;DP=44;ExcessHet=3.0103;FS=0.000;MLEAC=2;MLEAF=1.00;MQ=44.00;MQRankSum=0.000;QD=21.34;ReadPosRankSum=2.238;SOR=0.793	GT:AD:DP:GQ:PL	1/1:4,40:44:16:967,16,0
X	20650199	.	A	G	770.78	.	AC=1;AF=0.500;AN=2;BaseQRankSum=-0.039;ClippingRankSum=0.000;DP=41;ExcessHet=3.0103;FS=1.751;MLEAC=1;MLEAF=0.500;MQ=44.00;MQRankSum=0.000;QD=18.80;ReadPosRankSum=0.171;SOR=0.337	GT:AD:DP:GQ:PL	0/1:6,35:41:26:799,0,26
X	20650749	.	AG	A	705.73	.	AC=2;AF=1.00;AN=2;DP=31;ExcessHet=3.0103;FS=0.000;MLEAC=2;MLEAF=1.00;MQ=44.00;QD=23.52;SOR=1.143	GT:AD:DP:GQ:PL	1/1:0,30:30:90:743,90,0
X	20650771	.	C	G	787.77	.	AC=2;AF=1.00;AN=2;DP=32;ExcessHet=3.0103;FS=0.000;MLEAC=2;MLEAF=1.00;MQ=44.00;QD=24.62;SOR=1.284	GT:AD:DP:GQ:PL	1/1:0,32:32:95:816,95,0
X	20651518	.	C	A	2302.77	.	AC=2;AF=1.00;AN=2;DP=51;ExcessHet=3.0103;FS=0.000;MLEAC=2;MLEAF=1.00;MQ=44.00;QD=25.61;SOR=1.094	GT:AD:DP:GQ:PL	1/1:0,51:51:99:2331,157,0
X	20651520	.	A	G	2332.77	.	AC=2;AF=1.00;AN=2;DP=52;ExcessHet=3.0103;FS=0.000;MLEAC=2;MLEAF=1.00;MQ=43.96;QD=27.87;SOR=1.036	GT:AD:DP:GQ:PL	1/1:0,52:52:99:2361,160,0
X	20651529	.	G	A	2319.77	.	AC=2;AF=1.00;AN=2;DP=53;ExcessHet=3.0103;FS=0.000;MLEAC=2;MLEAF=1.00;MQ=43.96;QD=25.09;SOR=1.179	GT:AD:DP:GQ:PL	1/1:0,53:53:99:2348,163,0
X	20651545	.	G	A	2338.77	.	AC=2;AF=1.00;AN=2;DP=54;ExcessHet=3.0103;FS=0.000;MLEAC=2;MLEAF=1.00;MQ=43.96;QD=29.69;SOR=1.220	GT:AD:DP:GQ:PL	1/1:0,54:54:99:2367,162,0
X	20651555	.	C	T	2375.77	.	AC=2;AF=1.00;AN=2;DP=56;ExcessHet=3.0103;FS=0.000;MLEAC=2;MLEAF=1.00;MQ=43.97;QD=32.68;SOR=1.262	GT:AD:DP:GQ:PL	1/1:0,55:55:99:2404,165,0
X	20651593	.	C	T	1451.77	.	AC=2;AF=1.00;AN=2;DP=55;ExcessHet=3.0103;FS=0.000;MLEAC=2;MLEAF=1.00;MQ=43.96;QD=26.88;SOR=1.220	GT:AD:DP:GQ:PL	1/1:0,54:54:99:1480,162,0
X	20651631	.	G	A	1436.77	.	AC=2;AF=1.00;AN=2;DP=56;ExcessHet=3.0103;FS=0.000;MLEAC=2;MLEAF=1.00;MQ=43.97;QD=26.12;SOR=1.262	GT:AD:DP:GQ:PL	1/1:0,55:55:99:1465,164,0
X	20651773	.	ATC	A	1499.73	.	AC=2;AF=1.00;AN=2;DP=36;ExcessHet=3.0103;FS=0.000;MLEAC=2;MLEAF=1.00;MQ=44.00;QD=26.43;SOR=0.811	GT:AD:DP:GQ:PL	1/1:0,34:34:99:1537,105,0
X	20651778	.	C	CAA	1499.73	.	AC=2;AF=1.00;AN=2;DP=35;ExcessHet=3.0103;FS=0.000;MLEAC=2;MLEAF=1.00;MQ=44.00;QD=26.43;SOR=0.869	GT:AD:DP:GQ:PL	1/1:0,35:35:99:1537,105,0
X	20651818	.	A	T	720.77	.	AC=2;AF=1.00;AN=2;DP=29;ExcessHet=3.0103;FS=0.000;MLEAC=2;MLEAF=1.00;MQ=44.00;QD=24.85;SOR=1.688	GT:AD:DP:GQ:PL	1/1:0,29:29:86:749,86,0
X	20651990	.	G	GA	508.73	.	AC=2;AF=1.00;AN=2;BaseQRankSum=1.288;ClippingRankSum=0.000;DP=26;ExcessHet=3.0103;FS=0.000;MLEAC=2;MLEAF=1.00;MQ=44.00;MQRankSum=0.000;QD=19.57;ReadPosRankSum=-0.217;SOR=0.353	GT:AD:DP:GQ:PL	1/1:1,25:26:62:546,62,0
X	20652022	.	T	A	820.77	.	AC=2;AF=1.00;AN=2;DP=30;ExcessHet=3.0103;FS=0.000;MLEAC=2;MLEAF=1.00;MQ=44.00;QD=27.36;SOR=1.536	GT:AD:DP:GQ:PL	1/1:0,30:30:90:849,90,0
X	20652193	.	A	AT	775.73	.	AC=2;AF=1.00;AN=2;DP=37;ExcessHet=3.0103;FS=0.000;MLEAC=2;MLEAF=1.00;MQ=43.13;QD=22.82;SOR=0.693	GT:AD:DP:GQ:PL	1/1:0,34:34:99:813,102,0
X	20652219	.	T	C	758.77	.	AC=2;AF=1.00;AN=2;DP=29;ExcessHet=3.0103;FS=0.000;MLEAC=2;MLEAF=1.00;MQ=43.19;QD=26.16;SOR=0.760	GT:AD:DP:GQ:PL	1/1:0,29:29:87:787,87,0
X	20652328	.	A	T	389.77	.	AC=2;AF=1.00;AN=2;DP=16;ExcessHet=3.0103;FS=0.000;MLEAC=2;MLEAF=1.00;MQ=43.33;QD=25.98;SOR=1.473	GT:AD:DP:GQ:PL	1/1:0,15:15:45:418,45,0
X	20652377	.	A	ACAAATAGCTCAGCAGAGCACAGGAGTAC	859.73	.	AC=2;AF=1.00;AN=2;BaseQRankSum=-0.466;ClippingRankSum=0.000;DP=17;ExcessHet=3.0103;FS=4.260;MLEAC=2;MLEAF=1.00;MQ=41.59;MQRankSum=-1.375;QD=27.35;ReadPosRankSum=1.087;SOR=1.284	GT:AD:DP:GQ:PL	1/1:1,15:16:59:897,59,0
X	20652430	.	C	A	770.77	.	AC=2;AF=1.00;AN=2;DP=30;ExcessHet=3.0103;FS=0.000;MLEAC=2;MLEAF=1.00;MQ=43.17;QD=25.69;SOR=0.826	GT:AD:DP:GQ:PL	1/1:0,30:30:89:799,89,0
X	20652696	.	G	A	1401.77	.	AC=2;AF=1.00;AN=2;DP=51;ExcessHet=3.0103;FS=0.000;MLEAC=2;MLEAF=1.00;MQ=43.71;QD=27.49;SOR=0.900	GT:AD:DP:GQ:PL	1/1:0,51:51:99:1430,153,0
X	20652714	.	G	A	1422.77	.	AC=2;AF=1.00;AN=2;DP=51;ExcessHet=3.0103;FS=0.000;MLEAC=2;MLEAF=1.00;MQ=43.71;QD=27.90;SOR=0.994	GT:AD:DP:GQ:PL	1/1:0,51:51:99:1451,153,0
X	20652727	.	A	G	1410.77	.	AC=2;AF=1.00;AN=2;DP=53;ExcessHet=3.0103;FS=0.000;MLEAC=2;MLEAF=1.00;MQ=43.78;QD=26.62;SOR=0.892	GT:AD:DP:GQ:PL	1/1:0,53:53:99:1439,159,0
X	20652756	.	C	T	1302.77	.	AC=2;AF=1.00;AN=2;DP=48;ExcessHet=3.0103;FS=0.000;MLEAC=2;MLEAF=1.00;MQ=43.80;QD=27.14;SOR=0.866	GT:AD:DP:GQ:PL	1/1:0,48:48:99:1331,144,0
X	20652777	.	CT	C	1156.73	.	AC=2;AF=1.00;AN=2;DP=51;ExcessHet=3.0103;FS=0.000;MLEAC=2;MLEAF=1.00;MQ=43.77;QD=23.13;SOR=0.859	GT:AD:DP:GQ:PL	1/1:0,50:50:99:1194,150,0
X	20652928	.	T	A	1273.77	.	AC=2;AF=1.00;AN=2;DP=48;ExcessHet=3.0103;FS=0.000;MLEAC=2;MLEAF=1.00;MQ=44.00;QD=27.10;SOR=1.132	GT:AD:DP:GQ:PL	1/1:0,47:47:99:1302,140,0
X	20652957	.	T	C	1305.77	.	AC=2;AF=1.00;AN=2;DP=49;ExcessHet=3.0103;FS=0.000;MLEAC=2;MLEAF=1.00;MQ=44.00;QD=27.20;SOR=1.179	GT:AD:DP:GQ:PL	1/1:0,48:48:99:1334,144,0
X	20652985	.	A	G	1325.77	.	AC=2;AF=1.00;AN=2;DP=49;ExcessHet=3.0103;FS=0.000;MLEAC=2;MLEAF=1.00;MQ=43.96;QD=27.06;SOR=0.733	GT:AD:DP:GQ:PL	1/1:0,49:49:99:1354,147,0
X	20653013	.	G	GT	776.73	.	AC=1;AF=0.500;AN=2;BaseQRankSum=0.070;ClippingRankSum=0.000;DP=50;ExcessHet=3.0103;FS=7.254;MLEAC=1;MLEAF=0.500;MQ=43.96;MQRankSum=-0.315;QD=16.18;ReadPosRankSum=0.125;SOR=0.439	GT:AD:DP:GQ:PL	0/1:6,42:48:99:814,0,151
X	20653072	.	A	G	891.77	.	AC=1;AF=0.500;AN=2;BaseQRankSum=-0.908;ClippingRankSum=0.000;DP=47;ExcessHet=3.0103;FS=9.107;MLEAC=1;MLEAF=0.500;MQ=43.96;MQRankSum=-0.396;QD=18.97;ReadPosRankSum=-0.596;SOR=0.778	GT:AD:DP:GQ:PL	0/1:8,39:47:85:920,0,85
X	20653219	.	C	G	2266.77	.	AC=2;AF=1.00;AN=2;DP=51;ExcessHet=3.0103;FS=0.000;MLEAC=2;MLEAF=1.00;MQ=44.00;QD=30.48;SOR=0.900	GT:AD:DP:GQ:PL	1/1:0,51:51:99:2295,154,0
X	20653220	.	T	A	2266.77	.	AC=2;AF=1.00;AN=2;DP=51;ExcessHet=3.0103;FS=0.000;MLEAC=2;MLEAF=1.00;MQ=44.00;QD=28.93;SOR=0.900	GT:AD:DP:GQ:PL	1/1:0,51:51:99:2295,154,0
X	20653371	.	C	T	888.98	.	AC=2;AF=1.00;AN=2;BaseQRankSum=1.198;ClippingRankSum=0.000;DP=41;ExcessHet=3.0103;FS=9.294;MLEAC=2;MLEAF=1.00;MQ=44.00;MQRankSum=0.000;QD=21.68;ReadPosRankSum=-0.905;SOR=0.043	GT:AD:DP:GQ:PL	1/1:4,37:41:13:917,13,0
X	20653480	.	GT	G	309.27	.	AC=2;AF=1.00;AN=2;BaseQRankSum=-1.385;ClippingRankSum=0.000;DP=33;ExcessHet=3.0103;FS=0.000;MLEAC=2;MLEAF=1.00;MQ=44.00;MQRankSum=0.000;QD=11.05;ReadPosRankSum=1.172;SOR=0.859	GT:AD:DP:GQ:PL	1/1:5,23:28:1:344,1,0
X	20653808	.	A	C	911.77	.	AC=2;AF=1.00;AN=2;DP=36;ExcessHet=3.0103;FS=0.000;MLEAC=2;MLEAF=1.00;MQ=44.00;QD=25.33;SOR=0.804	GT:AD:DP:GQ:PL	1/1:0,36:36:99:940,107,0
X	20653997	.	CA	C	366.73	.	AC=1;AF=0.500;AN=2;BaseQRankSum=1.372;ClippingRankSum=0.000;DP=40;ExcessHet=3.0103;FS=4.012;MLEAC=1;MLEAF=0.500;MQ=43.95;MQRankSum=-0.505;QD=10.19;ReadPosRankSum=-0.898;SOR=1.802	GT:AD:DP:GQ:PL	0/1:8,28:36:54:404,0,54
X	20654083	.	G	C	723.77	.	AC=1;AF=0.500;AN=2;BaseQRankSum=0.718;ClippingRankSum=0.000;DP=41;ExcessHet=3.0103;FS=1.496;MLEAC=1;MLEAF=0.500;MQ=43.93;MQRankSum=-0.471;QD=17.65;ReadPosRankSum=0.205;SOR=0.832	GT:AD:DP:GQ:PL	0/1:9,32:41:99:752,0,106
X	20654239	.	G	A	49.77	.	AC=1;AF=0.500;AN=2;BaseQRankSum=2.203;ClippingRankSum=0.000;DP=39;ExcessHet=3.0103;FS=0.000;MLEAC=1;MLEAF=0.500;MQ=43.83;MQRankSum=0.718;QD=1.28;ReadPosRankSum=0.191;SOR=0.650	GT:AD:DP:GQ:PL	0/1:32,7:39:78:78,0,1314
X	20654246	.	G	A	752.77	.	AC=1;AF=0.500;AN=2;BaseQRankSum=-1.270;ClippingRankSum=0.000;DP=41;ExcessHet=3.0103;FS=0.000;MLEAC=1;MLEAF=0.500;MQ=43.84;MQRankSum=-0.661;QD=18.36;ReadPosRankSum=0.239;SOR=0.821	GT:AD:DP:GQ:PL	0/1:8,33:41:99:781,0,220
X	20654306	.	G	T	1420.77	.	AC=1;AF=0.500;AN=2;BaseQRankSum=-1.171;ClippingRankSum=0.000;DP=41;ExcessHet=3.0103;FS=0.000;MLEAC=1;MLEAF=0.500;MQ=43.84;MQRankSum=-0.603;QD=34.65;ReadPosRankSum=-0.520;SOR=0.578	GT:AD:DP:GQ:PL	0/1:7,34:41:99:1449,0,176
X	20654309	.	C	G	1423.77	.	AC=1;AF=0.500;AN=2;BaseQRankSum=1.380;ClippingRankSum=0.000;DP=41;ExcessHet=3.0103;FS=0.000;MLEAC=1;MLEAF=0.500;MQ=43.84;MQRankSum=-0.543;QD=34.73;ReadPosRankSum=-1.311;SOR=0.679	GT:AD:DP:GQ:PL	0/1:6,35:41:99:1452,0,147
X	20654310	.	C	G	1423.77	.	AC=1;AF=0.500;AN=2;BaseQRankSum=0.121;ClippingRankSum=0.000;DP=41;ExcessHet=3.0103;FS=0.000;MLEAC=1;MLEAF=0.500;MQ=43.84;MQRankSum=-0.543;QD=34.73;ReadPosRankSum=-1.329;SOR=0.679	GT:AD:DP:GQ:PL	0/1:6,35:41:99:1452,0,147
X	20654318	.	T	C	1339.77	.	AC=1;AF=0.500;AN=2;BaseQRankSum=0.586;ClippingRankSum=0.000;DP=39;ExcessHet=3.0103;FS=0.000;MLEAC=1;MLEAF=0.500;MQ=43.83;MQRankSum=-0.560;QD=34.35;ReadPosRankSum=-1.383;SOR=0.593	GT:AD:DP:GQ:PL	0/1:6,33:39:99:1368,0,153
X	20654354	.	T	C	88.77	.	AC=1;AF=0.500;AN=2;BaseQRankSum=-2.075;ClippingRankSum=0.000;DP=36;ExcessHet=3.0103;FS=0.000;MLEAC=1;MLEAF=0.500;MQ=44.00;MQRankSum=0.000;QD=2.47;ReadPosRankSum=0.595;SOR=0.804	GT:AD:DP:GQ:PL	0/1:31,5:36:99:117,0,1205
X	20654374	.	T	C	133.77	.	AC=1;AF=0.500;AN=2;BaseQRankSum=-2.743;ClippingRankSum=0.000;DP=36;ExcessHet=3.0103;FS=1.793;MLEAC=1;MLEAF=0.500;MQ=44.00;MQRankSum=0.000;QD=3.72;ReadPosRankSum=-1.020;SOR=1.329	GT:AD:DP:GQ:PL	0/1:30,6:36:99:162,0,1242
X	20654375	.	G	C	133.77	.	AC=1;AF=0.500;AN=2;BaseQRankSum=-1.086;ClippingRankSum=0.000;DP=36;ExcessHet=3.0103;FS=1.793;MLEAC=1;MLEAF=0.500;MQ=44.00;MQRankSum=0.000;QD=3.72;ReadPosRankSum=-1.126;SOR=1.329	GT:AD:DP:GQ:PL	0/1:30,6:36:99:162,0,1242
X	20654382	.	T	C	133.77	.	AC=1;AF=0.500;AN=2;BaseQRankSum=-1.719;ClippingRankSum=0.000;DP=36;ExcessHet=3.0103;FS=1.793;MLEAC=1;MLEAF=0.500;MQ=44.00;MQRankSum=0.000;QD=3.72;ReadPosRankSum=-1.551;SOR=1.329	GT:AD:DP:GQ:PL	0/1:30,6:36:99:162,0,1235
X	20654412	.	C	A	724.88	.	AC=2;AF=1.00;AN=2;BaseQRankSum=-0.197;ClippingRankSum=0.000;DP=33;ExcessHet=3.0103;FS=9.887;MLEAC=2;MLEAF=1.00;MQ=44.00;MQRankSum=0.000;QD=21.97;ReadPosRankSum=0.313;SOR=0.540	GT:AD:DP:GQ:PL	1/1:3,30:33:16:753,16,0
X	20654449	.	T	C	1144.78	.	AC=1;AF=0.500;AN=2;BaseQRankSum=1.080;ClippingRankSum=0.000;DP=29;ExcessHet=3.0103;FS=8.682;MLEAC=1;MLEAF=0.500;MQ=44.00;MQRankSum=0.000;QD=28.68;ReadPosRankSum=-0.964;SOR=1.314	GT	./.
X	20654456	.	A	G	1177.53	.	AC=2;AF=1.00;AN=2;BaseQRankSum=0.047;ClippingRankSum=0.000;DP=30;ExcessHet=3.0103;FS=8.189;MLEAC=2;MLEAF=1.00;MQ=44.00;MQRankSum=0.000;QD=24.06;ReadPosRankSum=-0.872;SOR=1.130	GT:AD:DP:GQ:PL	1/1:2,28:30:3:1204,3,0
X	20654458	.	G	T	1177.53	.	AC=2;AF=1.00;AN=2;BaseQRankSum=2.285;ClippingRankSum=0.000;DP=30;ExcessHet=3.0103;FS=8.189;MLEAC=2;MLEAF=1.00;MQ=44.00;MQRankSum=0.000;QD=31.29;ReadPosRankSum=-0.801;SOR=1.130	GT:AD:DP:GQ:PL	1/1:2,28:30:3:1204,3,0
X	20654519	.	G	C	861.85	.	AC=1;AF=0.500;AN=2;BaseQRankSum=-0.383;ClippingRankSum=0.000;DP=42;ExcessHet=3.0103;FS=0.000;MLEAC=1;MLEAF=0.500;MQ=44.00;MQRankSum=0.000;QD=21.02;ReadPosRankSum=-0.735;SOR=0.724	GT:AD:DP:GQ:PL	0/1:5,36:41:17:890,0,17
X	20654553	.	G	T	1007.77	.	AC=2;AF=1.00;AN=2;BaseQRankSum=0.597;ClippingRankSum=0.000;DP=46;ExcessHet=3.0103;FS=4.606;MLEAC=2;MLEAF=1.00;MQ=43.96;MQRankSum=-0.234;QD=22.39;ReadPosRankSum=-2.535;SOR=0.453	GT:AD:DP:GQ:PL	1/1:4,41:45:41:1036,41,0
X	20654576	.	C	A	1608.77	.	AC=1;AF=0.500;AN=2;BaseQRankSum=1.512;ClippingRankSum=0.000;DP=44;ExcessHet=3.0103;FS=5.143;MLEAC=1;MLEAF=0.500;MQ=43.96;MQRankSum=-0.240;QD=26.56;ReadPosRankSum=-1.312;SOR=0.808	GT:AD:DP:GQ:PL	0/1:4,39:43:89:1637,0,89
X	20654580	.	T	G	1629.77	.	AC=1;AF=0.500;AN=2;BaseQRankSum=-0.670;ClippingRankSum=0.000;DP=45;ExcessHet=3.0103;FS=5.226;MLEAC=1;MLEAF=0.500;MQ=43.96;MQRankSum=-0.237;QD=27.84;ReadPosRankSum=-1.291;SOR=0.881	GT:AD:DP:GQ:PL	0/1:4,40:44:86:1658,0,86
X	20654595	.	C	T	945.79	.	AC=2;AF=1.00;AN=2;BaseQRankSum=-0.534;ClippingRankSum=0.000;DP=45;ExcessHet=3.0103;FS=5.010;MLEAC=2;MLEAF=1.00;MQ=43.96;MQRankSum=-0.237;QD=21.50;ReadPosRankSum=-0.941;SOR=0.707	GT:AD:DP:GQ:PL	1/1:4,40:44:22:974,22,0
X	20654728	.	A	G	653.94	.	AC=2;AF=1.00;AN=2;BaseQRankSum=-0.729;ClippingRankSum=0.000;DP=33;ExcessHet=3.0103;FS=2.722;MLEAC=2;MLEAF=1.00;MQ=44.00;MQRankSum=0.000;QD=20.44;ReadPosRankSum=0.291;SOR=0.146	GT:AD:DP:GQ:PL	1/1:3,29:32:14:682,14,0
X	20655042	.	GGT	G	870.73	.	AC=2;AF=1.00;AN=2;DP=25;ExcessHet=3.0103;FS=0.000;MLEAC=2;MLEAF=1.00;MQ=44.00;QD=31.33;SOR=1.519	GT:AD:DP:GQ:PL	1/1:0,24:24:72:908,72,0
X	20655287	.	C	T	903.77	.	AC=2;AF=1.00;AN=2;DP=35;ExcessHet=3.0103;FS=0.000;MLEAC=2;MLEAF=1.00;MQ=44.00;QD=25.82;SOR=1.002	GT:AD:DP:GQ:PL	1/1:0,35:35:99:932,104,0
X	20655303	.	T	C	827.77	.	AC=2;AF=1.00;AN=2;DP=34;ExcessHet=3.0103;FS=0.000;MLEAC=2;MLEAF=1.00;MQ=44.00;QD=25.08;SOR=1.022	GT:AD:DP:GQ:PL	1/1:0,33:33:98:856,98,0
X	20655788	.	A	G	942.77	.	AC=2;AF=1.00;AN=2;DP=37;ExcessHet=3.0103;FS=0.000;MLEAC=2;MLEAF=1.00;MQ=42.87;QD=25.48;SOR=1.121	GT:AD:DP:GQ:PL	1/1:0,37:37:99:971,109,0
X	20655825	.	AATC	A	1624.73	.	AC=2;AF=1.00;AN=2;DP=38;ExcessHet=3.0103;FS=0.000;MLEAC=2;MLEAF=1.00;MQ=41.84;QD=32.15;SOR=1.121	GT:AD:DP:GQ:PL	1/1:0,37:37:99:1662,111,0
X	20655843	.	C	T	921.77	.	AC=2;AF=1.00;AN=2;BaseQRankSum=1.166;ClippingRankSum=0.000;DP=36;ExcessHet=3.0103;FS=0.000;MLEAC=2;MLEAF=1.00;MQ=41.57;MQRankSum=0.000;QD=25.60;ReadPosRankSum=-0.048;SOR=0.430	GT:AD:DP:GQ:PL	1/1:1,35:36:81:950,81,0
X	20655857	.	C	T	1081.77	.	AC=2;AF=1.00;AN=2;DP=39;ExcessHet=3.0103;FS=0.000;MLEAC=2;MLEAF=1.00;MQ=41.60;QD=27.74;SOR=1.096	GT:AD:DP:GQ:PL	1/1:0,39:39:99:1110,117,0
X	20655878	.	C	CATTTT	1995.73	.	AC=2;AF=1.00;AN=2;DP=43;ExcessHet=3.0103;FS=0.000;MLEAC=2;MLEAF=1.00;MQ=41.69;QD=30.44;SOR=1.005	GT:AD:DP:GQ:PL	1/1:0,42:42:99:2033,138,0
X	20655881	.	G	A	1971.77	.	AC=2;AF=1.00;AN=2;DP=45;ExcessHet=3.0103;FS=0.000;MLEAC=2;MLEAF=1.00;MQ=41.80;QD=28.44;SOR=0.929	GT:AD:DP:GQ:PL	1/1:0,45:45:99:2000,135,0
X	20655902	.	C	T	1759.77	.	AC=2;AF=1.00;AN=2;DP=42;ExcessHet=3.0103;FS=0.000;MLEAC=2;MLEAF=1.00;MQ=41.81;QD=34.63;SOR=0.843	GT:AD:DP:GQ:PL	1/1:0,41:41:99:1788,123,0
X	20655907	.	A	AAGTCGAG	1820.73	.	AC=2;AF=1.00;AN=2;DP=40;ExcessHet=3.0103;FS=0.000;MLEAC=2;MLEAF=1.00;MQ=41.69;QD=30.30;SOR=0.743	GT:AD:DP:GQ:PL	1/1:0,39:39:99:1858,126,0
X	20655960	.	A	C	1176.77	.	AC=2;AF=1.00;AN=2;DP=45;ExcessHet=3.0103;FS=0.000;MLEAC=2;MLEAF=1.00;MQ=42.21;QD=26.15;SOR=0.737	GT:AD:DP:GQ:PL	1/1:0,45:45:99:1205,134,0
X	20656005	.	T	G	1075.77	.	AC=2;AF=1.00;AN=2;DP=41;ExcessHet=3.0103;FS=0.000;MLEAC=2;MLEAF=1.00;MQ=42.46;QD=26.24;SOR=0.843	GT:AD:DP:GQ:PL	1/1:0,41:41:99:1104,123,0
X	20656039	.	C	A	1941.77	.	AC=2;AF=1.00;AN=2;DP=44;ExcessHet=3.0103;FS=0.000;MLEAC=2;MLEAF=1.00;MQ=42.36;QD=30.95;SOR=0.990	GT:AD:DP:GQ:PL	1/1:0,44:44:99:1970,132,0
X	20656043	.	G	C	2031.77	.	AC=2;AF=1.00;AN=2;DP=45;ExcessHet=3.0103;FS=0.000;MLEAC=2;MLEAF=1.00;MQ=42.40;QD=32.79;SOR=0.929	GT:AD:DP:GQ:PL	1/1:0,45:45:99:2060,138,0
X	20656049	.	A	G	1996.77	.	AC=2;AF=1.00;AN=2;DP=44;ExcessHet=3.0103;FS=0.000;MLEAC=2;MLEAF=1.00;MQ=42.43;QD=32.67;SOR=0.883	GT:AD:DP:GQ:PL	1/1:0,44:44:99:2025,135,0
X	20656051	.	G	GTTTTTTCGT	1942.73	.	AC=2;AF=1.00;AN=2;DP=43;ExcessHet=3.0103;FS=0.000;MLEAC=2;MLEAF=1.00;MQ=42.39;QD=36.68;SOR=0.836	GT:AD:DP:GQ:PL	1/1:0,43:43:99:1980,132,0
X	20656066	.	A	T	1040.77	.	AC=2;AF=1.00;AN=2;DP=39;ExcessHet=3.0103;FS=0.000;MLEAC=2;MLEAF=1.00;MQ=42.22;QD=26.69;SOR=1.236	GT:AD:DP:GQ:PL	1/1:0,39:39:99:1069,116,0
X	20656306	.	A	G	852.77	.	AC=2;AF=1.00;AN=2;DP=32;ExcessHet=3.0103;FS=0.000;MLEAC=2;MLEAF=1.00;MQ=43.85;QD=26.65;SOR=1.681	GT:AD:DP:GQ:PL	1/1:0,32:32:95:881,95,0
X	20656912	.	A	C	694.77	.	AC=2;AF=1.00;AN=2;DP=27;ExcessHet=3.0103;FS=0.000;MLEAC=2;MLEAF=1.00;MQ=44.00;QD=25.73;SOR=1.101	GT:AD:DP:GQ:PL	1/1:0,27:27:81:723,81,0
X	20657297	.	T	C	962.77	.	AC=2;AF=1.00;AN=2;DP=36;ExcessHet=3.0103;FS=0.000;MLEAC=2;MLEAF=1.00;MQ=44.00;QD=26.74;SOR=0.804	GT:AD:DP:GQ:PL	1/1:0,36:36:99:991,108,0
X	20657811	.	A	AG	1895.73	.	AC=2;AF=1.00;AN=2;DP=43;ExcessHet=3.0103;FS=0.000;MLEAC=2;MLEAF=1.00;MQ=43.95;QD=26.37;SOR=1.055	GT:AD:DP:GQ:PL	1/1:0,43:43:99:1933,132,0
X	20657813	.	ATGCAG	A	1895.73	.	AC=2;AF=1.00;AN=2;DP=43;ExcessHet=3.0103;FS=0.000;MLEAC=2;MLEAF=1.00;MQ=43.95;QD=31.19;SOR=1.055	GT:AD:DP:GQ:PL	1/1:0,43:43:99:1933,132,0
X	20657959	.	G	C	995.77	.	AC=2;AF=1.00;AN=2;DP=39;ExcessHet=3.0103;FS=0.000;MLEAC=2;MLEAF=1.00;MQ=44.00;QD=25.53;SOR=1.236	GT:AD:DP:GQ:PL	1/1:0,39:39:99:1024,116,0
X	20658009	.	G	T	1052.77	.	AC=2;AF=1.00;AN=2;DP=40;ExcessHet=3.0103;FS=0.000;MLEAC=2;MLEAF=1.00;MQ=44.00;QD=26.32;SOR=1.022	GT:AD:DP:GQ:PL	1/1:0,40:40:99:1081,119,0
X	20658094	.	CAA	C	500.77	.	AC=2;AF=1.00;AN=2;BaseQRankSum=-1.302;ClippingRankSum=0.000;DP=33;ExcessHet=3.0103;FS=0.000;MLEAC=2;MLEAF=1.00;MQ=43.88;MQRankSum=3.395;QD=21.77;ReadPosRankSum=-1.026;SOR=1.508	GT:AD:DP:GQ:PL	1/1:2,21:23:21:538,21,0
X	20658160	.	T	C	799.77	.	AC=2;AF=1.00;AN=2;DP=33;ExcessHet=3.0103;FS=0.000;MLEAC=2;MLEAF=1.00;MQ=43.94;QD=24.24;SOR=0.752	GT:AD:DP:GQ:PL	1/1:0,33:33:97:828,97,0
X	20658962	.	C	T	1079.77	.	AC=2;AF=1.00;AN=2;BaseQRankSum=-1.540;ClippingRankSum=0.000;DP=43;ExcessHet=3.0103;FS=3.324;MLEAC=2;MLEAF=1.00;MQ=43.84;MQRankSum=3.649;QD=25.11;ReadPosRankSum=2.380;SOR=0.525	GT:AD:DP:GQ:PL	1/1:1,42:43:99:1108,99,0
X	20659147	.	G	T	903.98	.	AC=2;AF=1.00;AN=2;BaseQRankSum=1.581;ClippingRankSum=0.000;DP=41;ExcessHet=3.0103;FS=0.000;MLEAC=2;MLEAF=1.00;MQ=43.09;MQRankSum=-0.263;QD=22.05;ReadPosRankSum=1.480;SOR=0.495	GT:AD:DP:GQ:PL	1/1:4,37:41:13:932,13,0
X	20659197	.	A	G	1790.77	.	AC=2;AF=1.00;AN=2;DP=41;ExcessHet=3.0103;FS=0.000;MLEAC=2;MLEAF=1.00;MQ=43.21;QD=34.68;SOR=1.206	GT:AD:DP:GQ:PL	1/1:0,41:41:99:1819,123,0
X	20659205	.	A	G	1847.77	.	AC=2;AF=1.00;AN=2;DP=42;ExcessHet=3.0103;FS=0.000;MLEAC=2;MLEAF=1.00;MQ=43.30;QD=33.59;SOR=1.127	GT:AD:DP:GQ:PL	1/1:0,42:42:99:1876,129,0
X	20659236	.	T	G	1543.77	.	AC=2;AF=1.00;AN=2;DP=38;ExcessHet=3.0103;FS=0.000;MLEAC=2;MLEAF=1.00;MQ=43.36;QD=30.69;SOR=0.798	GT:AD:DP:GQ:PL	1/1:0,38:38:99:1572,120,0
X	20659260	.	G	A	1486.77	.	AC=2;AF=1.00;AN=2;DP=38;ExcessHet=3.0103;FS=0.000;MLEAC=2;MLEAF=1.00;MQ=42.94;QD=34.76;SOR=0.914	GT:AD:DP:GQ:PL	1/1:0,38:38:99:1515,117,0
X	20659317	.	A	ATACAGGTTGCACTTAGAGAAGCATGTGGC	2159.73	.	AC=2;AF=1.00;AN=2;DP=44;ExcessHet=3.0103;FS=0.000;MLEAC=2;MLEAF=1.00;MQ=42.77;QD=32.04;SOR=0.843	GT:AD:DP:GQ:PL	1/1:0,41:41:99:2197,149,0
X	20659787	.	GCT	G	1417.73	.	AC=2;AF=1.00;AN=2;DP=32;ExcessHet=3.0103;FS=0.000;MLEAC=2;MLEAF=1.00;MQ=44.00;QD=30.29;SOR=0.818	GT:AD:DP:GQ:PL	1/1:0,32:32:99:1455,99,0
X	20659813	.	A	G	1393.77	.	AC=2;AF=1.00;AN=2;DP=33;ExcessHet=3.0103;FS=0.000;MLEAC=2;MLEAF=1.00;MQ=44.00;QD=27.61;SOR=0.752	GT:AD:DP:GQ:PL	1/1:0,33:33:99:1422,102,0
X	20660866	.	G	T	31.77	.	AC=1;AF=0.500;AN=2;BaseQRankSum=0.412;ClippingRankSum=0.000;DP=37;ExcessHet=3.0103;FS=0.000;MLEAC=1;MLEAF=0.500;MQ=43.95;MQRankSum=0.522;QD=0.88;ReadPosRankSum=-0.790;SOR=0.986	GT:AD:DP:GQ:PL	0/1:30,6:36:60:60,0,733
X	20661025	.	G	A	864.77	.	AC=1;AF=0.500;AN=2;BaseQRankSum=-0.662;ClippingRankSum=0.000;DP=41;ExcessHet=3.0103;FS=0.000;MLEAC=1;MLEAF=0.500;MQ=44.00;MQRankSum=0.000;QD=21.09;ReadPosRankSum=-0.386;SOR=0.843	GT:AD:DP:GQ:PL	0/1:5,36:41:99:893,0,102
X	20661375	.	CT	C	960.73	.	AC=2;AF=1.00;AN=2;BaseQRankSum=-1.827;ClippingRankSum=0.000;DP=56;ExcessHet=3.0103;FS=8.780;MLEAC=2;MLEAF=1.00;MQ=43.90;MQRankSum=-0.463;QD=18.13;ReadPosRankSum=1.045;SOR=0.058	GT:AD:DP:GQ:PL	1/1:4,49:53:64:998,64,0
X	20661502	.	A	T	1690.77	.	AC=1;AF=0.500;AN=2;BaseQRankSum=0.405;ClippingRankSum=0.000;DP=45;ExcessHet=3.0103;FS=2.027;MLEAC=1;MLEAF=0.500;MQ=44.00;MQRankSum=0.000;QD=34.51;ReadPosRankSum=-1.271;SOR=0.336	GT:AD:DP:GQ:PL	0/1:4,41:45:42:1719,0,42
X	20661503	.	G	T	1690.77	.	AC=1;AF=0.500;AN=2;BaseQRankSum=2.140;ClippingRankSum=0.000;DP=45;ExcessHet=3.0103;FS=1.941;MLEAC=1;MLEAF=0.500;MQ=44.00;MQRankSum=0.000;QD=28.25;ReadPosRankSum=-1.271;SOR=0.394	GT:AD:DP:GQ:PL	0/1:4,41:45:42:1719,0,42
X	20661661	.	A	C	845.77	.	AC=2;AF=1.00;AN=2;BaseQRankSum=0.000;ClippingRankSum=0.000;DP=34;ExcessHet=3.0103;FS=3.554;MLEAC=2;MLEAF=1.00;MQ=44.00;MQRankSum=0.000;QD=24.88;ReadPosRankSum=-0.613;SOR=0.707	GT:AD:DP:GQ:PL	1/1:1,33:34:74:874,74,0
X	20661854	.	G	A	861.98	.	AC=2;AF=1.00;AN=2;BaseQRankSum=-0.133;ClippingRankSum=0.000;DP=42;ExcessHet=3.0103;FS=9.127;MLEAC=2;MLEAF=1.00;MQ=43.55;MQRankSum=-0.894;QD=20.52;ReadPosRankSum=0.030;SOR=0.048	GT:AD:DP:GQ:PL	1/1:4,38:42:13:890,13,0
X	20661921	.	A	C	669.88	.	AC=1;AF=0.500;AN=2;BaseQRankSum=-1.307;ClippingRankSum=0.000;DP=33;ExcessHet=3.0103;FS=0.000;MLEAC=1;MLEAF=0.500;MQ=43.30;MQRankSum=0.213;QD=20.30;ReadPosRankSum=1.824;SOR=0.906	GT:AD:DP:GQ:PL	0/1:4,29:33:16:698,0,16
X	20661959	.	A	C	546.31	.	AC=1;AF=0.500;AN=2;BaseQRankSum=-0.696;ClippingRankSum=0.000;DP=28;ExcessHet=3.0103;FS=0.000;MLEAC=1;MLEAF=0.500;MQ=43.17;MQRankSum=0.455;QD=19.51;ReadPosRankSum=-0.977;SOR=0.416	GT:AD:DP:GQ:PL	0/1:3,25:28:1:572,0,1
X	20662129	.	A	T	83.77	.	AC=1;AF=0.500;AN=2;BaseQRankSum=0.626;ClippingRankSum=0.000;DP=43;ExcessHet=3.0103;FS=0.000;MLEAC=1;MLEAF=0.500;MQ=42.46;MQRankSum=0.345;QD=1.95;ReadPosRankSum=0.544;SOR=0.978	GT:AD:DP:GQ:PL	0/1:37,6:43:99:112,0,862
X	20662136	.	AAAGGTGACCCCG	A	530.73	.	AC=1;AF=0.500;AN=2;BaseQRankSum=-1.130;ClippingRankSum=0.000;DP=40;ExcessHet=3.0103;FS=0.000;MLEAC=1;MLEAF=0.500;MQ=42.34;MQRankSum=-0.341;QD=13.61;ReadPosRankSum=0.234;SOR=0.495	GT:AD:DP:GQ:PL	0/1:6,33:39:99:568,0,154
X	20662139	.	G	A	95.77	.	AC=1;AF=0.500;AN=2;BaseQRankSum=1.391;ClippingRankSum=0.000;DP=39;ExcessHet=3.0103;FS=0.000;MLEAC=1;MLEAF=0.500;MQ=42.64;MQRankSum=0.384;QD=2.46;ReadPosRankSum=-0.584;SOR=0.941	GT:AD:DP:GQ:PL	0/1:33,6:39:99:124,0,1368
X	20662153	.	A	G	1368.77	.	AC=1;AF=0.500;AN=2;BaseQRankSum=0.067;ClippingRankSum=0.000;DP=39;ExcessHet=3.0103;FS=2.000;MLEAC=1;MLEAF=0.500;MQ=42.64;MQRankSum=0.138;QD=25.81;ReadPosRankSum=0.000;SOR=0.273	GT:AD:DP:GQ:PL	0/1:5,34:39:99:1397,0,150
X	20662171	.	A	G	67.77	.	AC=1;AF=0.500;AN=2;BaseQRankSum=-0.811;ClippingRankSum=0.000;DP=40;ExcessHet=3.0103;FS=1.620;MLEAC=1;MLEAF=0.500;MQ=42.63;MQRankSum=1.224;QD=1.69;ReadPosRankSum=-1.539;SOR=1.127	GT:AD:DP:GQ:PL	0/1:32,8:40:96:96,0,751
X	20662196	.	G	GGTT	1211.73	.	AC=1;AF=0.500;AN=2;BaseQRankSum=-0.126;ClippingRankSum=0.000;DP=38;ExcessHet=3.0103;FS=0.000;MLEAC=1;MLEAF=0.500;MQ=42.63;MQRankSum=-2.124;QD=33.66;ReadPosRankSum=-0.300;SOR=0.957	GT:AD:DP:GQ:PL	0/1:7,29:36:99:1249,0,196
X	20662197	.	A	G,AACCAC	1475.73	.	AC=1,1;AF=0.500,0.500;AN=2;DP=38;ExcessHet=3.0103;FS=0.000;MLEAC=1,1;MLEAF=0.500,0.500;MQ=42.63;QD=35.03;SOR=1.209	GT:AD:DP:GQ:PL	1/2:0,7,29:36:99:1513,1279,1249,192,0,196
X	20662221	.	G	T	707.77	.	AC=1;AF=0.500;AN=2;BaseQRankSum=0.059;ClippingRankSum=0.000;DP=38;ExcessHet=3.0103;FS=1.632;MLEAC=1;MLEAF=0.500;MQ=42.63;MQRankSum=-1.248;QD=18.63;ReadPosRankSum=-2.506;SOR=0.732	GT:AD:DP:GQ:PL	0/1:7,31:38:99:736,0,114
X	20662237	.	T	G	65.77	.	AC=1;AF=0.500;AN=2;BaseQRankSum=0.531;ClippingRankSum=0.000;DP=35;ExcessHet=3.0103;FS=0.000;MLEAC=1;MLEAF=0.500;MQ=42.91;MQRankSum=0.702;QD=1.88;ReadPosRankSum=2.521;SOR=0.941	GT:AD:DP:GQ:PL	0/1:28,7:35:94:94,0,668
X	20662426	.	A	AAAGTTC	1770.73	.	AC=2;AF=1.00;AN=2;DP=44;ExcessHet=3.0103;FS=0.000;MLEAC=2;MLEAF=1.00;MQ=42.92;QD=30.94;SOR=0.693	GT:AD:DP:GQ:PL	1/1:0,40:40:99:1808,122,0
X	20662441	.	C	T	927.77	.	AC=1;AF=0.500;AN=2;BaseQRankSum=0.615;ClippingRankSum=0.000;DP=45;ExcessHet=3.0103;FS=2.169;MLEAC=1;MLEAF=0.500;MQ=42.94;MQRankSum=2.741;QD=21.09;ReadPosRankSum=2.335;SOR=0.378	GT:AD:DP:GQ:PL	0/1:4,40:44:29:956,0,29
X	20662736	.	T	C	1776.77	.	AC=1;AF=0.500;AN=2;BaseQRankSum=0.732;ClippingRankSum=0.000;DP=48;ExcessHet=3.0103;FS=4.946;MLEAC=1;MLEAF=0.500;MQ=43.61;MQRankSum=5.098;QD=33.40;ReadPosRankSum=0.448;SOR=0.663	GT:AD:DP:GQ:PL	0/1:4,44:48:36:1805,0,36
X	20662742	.	T	C	1987.77	.	AC=2;AF=1.00;AN=2;DP=47;ExcessHet=3.0103;FS=0.000;MLEAC=1;MLEAF=0.500;MQ=43.61;QD=27.42;SOR=0.941	GT:AD:DP:GQ:PL	1/1:0,43:43:99:1980,132,0
X	20662753	.	A	G	1745.77	.	AC=1;AF=0.500;AN=2;BaseQRankSum=-0.397;ClippingRankSum=0.000;DP=46;ExcessHet=3.0103;FS=4.606;MLEAC=1;MLEAF=0.500;MQ=43.55;MQRankSum=5.293;QD=29.42;ReadPosRankSum=1.095;SOR=0.394	GT:AD:DP:GQ:PL	0/1:5,41:46:81:1774,0,81
X	20662765	.	T	A	2171.77	.	AC=2;AF=1.00;AN=2;DP=49;ExcessHet=3.0103;FS=0.000;MLEAC=2;MLEAF=1.00;MQ=43.54;QD=29.03;SOR=0.733	GT:AD:DP:GQ:PL	1/1:0,49:49:99:2200,150,0
X	20662775	.	T	A	58.77	.	AC=1;AF=0.500;AN=2;BaseQRankSum=-0.648;ClippingRankSum=0.000;DP=43;ExcessHet=3.0103;FS=1.778;MLEAC=1;MLEAF=0.500;MQ=43.52;MQRankSum=-6.435;QD=1.37;ReadPosRankSum=-0.436;SOR=0.954	GT:AD:DP:GQ:PL	0/1:38,5:43:87:87,0,1707
X	20662783	.	T	G	76.77	.	AC=1;AF=0.500;AN=2;BaseQRankSum=-1.940;ClippingRankSum=0.000;DP=37;ExcessHet=3.0103;FS=1.805;MLEAC=1;MLEAF=0.500;MQ=43.44;MQRankSum=-5.947;QD=2.07;ReadPosRankSum=-0.200;SOR=0.943	GT:AD:DP:GQ:PL	0/1:32,5:37:99:105,0,1455
X	20662784	.	T	C	73.77	.	AC=1;AF=0.500;AN=2;BaseQRankSum=-1.540;ClippingRankSum=0.000;DP=38;ExcessHet=3.0103;FS=1.854;MLEAC=1;MLEAF=0.500;MQ=43.46;MQRankSum=-6.031;QD=1.94;ReadPosRankSum=-0.065;SOR=0.911	GT:AD:DP:GQ:PL	0/1:33,5:38:99:102,0,1497
X	20662786	.	T	A	121.77	.	AC=1;AF=0.500;AN=2;BaseQRankSum=-1.180;ClippingRankSum=0.000;DP=39;ExcessHet=3.0103;FS=1.894;MLEAC=1;MLEAF=0.500;MQ=43.47;MQRankSum=-6.114;QD=3.12;ReadPosRankSum=0.147;SOR=0.883	GT:AD:DP:GQ:PL	0/1:34,5:39:99:150,0,1410
X	20662788	.	T	TAAAA	154.73	.	AC=1;AF=0.500;AN=2;BaseQRankSum=-0.957;ClippingRankSum=0.000;DP=40;ExcessHet=3.0103;FS=0.000;MLEAC=1;MLEAF=0.500;MQ=43.49;MQRankSum=-5.574;QD=3.87;ReadPosRankSum=-0.398;SOR=0.495	GT:AD:DP:GQ:PL	0/1:34,6:40:99:192,0,1407
X	20662791	.	A	G	160.77	.	AC=1;AF=0.500;AN=2;BaseQRankSum=0.175;ClippingRankSum=0.000;DP=39;ExcessHet=3.0103;FS=0.000;MLEAC=1;MLEAF=0.500;MQ=43.47;MQRankSum=-5.011;QD=4.12;ReadPosRankSum=-0.970;SOR=0.804	GT:AD:DP:GQ:PL	0/1:32,7:39:99:189,0,1430
X	20662806	.	A	C	158.77	.	AC=1;AF=0.500;AN=2;BaseQRankSum=1.196;ClippingRankSum=0.000;DP=37;ExcessHet=3.0103;FS=1.696;MLEAC=1;MLEAF=0.500;MQ=43.64;MQRankSum=-4.283;QD=4.29;ReadPosRankSum=-0.601;SOR=1.230	GT:AD:DP:GQ:PL	0/1:30,7:37:99:187,0,1204
X	20662811	.	T	G	1084.77	.	AC=2;AF=1.00;AN=2;DP=37;ExcessHet=3.0103;FS=0.000;MLEAC=2;MLEAF=1.00;MQ=43.64;QD=29.32;SOR=1.121	GT:AD:DP:GQ:PL	1/1:0,37:37:99:1113,111,0
X	20662893	.	A	G	854.77	.	AC=2;AF=1.00;AN=2;DP=34;ExcessHet=3.0103;FS=0.000;MLEAC=2;MLEAF=1.00;MQ=43.83;QD=25.14;SOR=0.941	GT:AD:DP:GQ:PL	1/1:0,34:34:99:883,101,0
X	20663146	.	A	T	947.77	.	AC=2;AF=1.00;AN=2;DP=35;ExcessHet=3.0103;FS=0.000;MLEAC=2;MLEAF=1.00;MQ=43.94;QD=27.08;SOR=1.002	GT:AD:DP:GQ:PL	1/1:0,35:35:99:976,105,0
X	20663291	.	C	G	1200.77	.	AC=2;AF=1.00;AN=2;DP=28;ExcessHet=3.0103;FS=0.000;MLEAC=2;MLEAF=1.00;MQ=44.00;QD=26.28;SOR=1.609	GT:AD:DP:GQ:PL	1/1:0,28:28:87:1229,87,0
X	20663295	.	A	G	1164.77	.	AC=2;AF=1.00;AN=2;DP=27;ExcessHet=3.0103;FS=0.000;MLEAC=2;MLEAF=1.00;MQ=44.00;QD=31.76;SOR=1.302	GT:AD:DP:GQ:PL	1/1:0,27:27:84:1193,84,0
X	20663365	.	C	A	1031.77	.	AC=2;AF=1.00;AN=2;DP=39;ExcessHet=3.0103;FS=0.000;MLEAC=2;MLEAF=1.00;MQ=44.00;QD=26.46;SOR=0.743	GT:AD:DP:GQ:PL	1/1:0,39:39:99:1060,117,0
X	20663397	.	AT	A	900.73	.	AC=2;AF=1.00;AN=2;DP=48;ExcessHet=3.0103;FS=0.000;MLEAC=2;MLEAF=1.00;MQ=44.00;QD=20.47;SOR=0.990	GT:AD:DP:GQ:PL	1/1:0,44:44:99:938,131,0
X	20663670	.	C	T	1597.77	.	AC=1;AF=0.500;AN=2;BaseQRankSum=0.569;ClippingRankSum=0.000;DP=51;ExcessHet=3.0103;FS=0.000;MLEAC=1;MLEAF=0.500;MQ=44.30;MQRankSum=-3.310;QD=31.33;ReadPosRankSum=-0.233;SOR=0.527	GT:AD:DP:GQ:PL	0/1:8,43:51:99:1626,0,189
X	20663671	.	A	AGCAGTT	111.73	.	AC=1;AF=0.500;AN=2;BaseQRankSum=1.079;ClippingRankSum=0.000;DP=51;ExcessHet=3.0103;FS=0.000;MLEAC=1;MLEAF=0.500;MQ=44.30;MQRankSum=3.517;QD=2.23;ReadPosRankSum=0.490;SOR=0.693	GT:AD:DP:GQ:PL	0/1:43,7:50:99:149,0,1639
X	20663694	.	T	C	1499.77	.	AC=1;AF=0.500;AN=2;BaseQRankSum=0.887;ClippingRankSum=0.000;DP=46;ExcessHet=3.0103;FS=0.000;MLEAC=1;MLEAF=0.500;MQ=44.14;MQRankSum=-2.722;QD=32.60;ReadPosRankSum=0.398;SOR=0.534	GT:AD:DP:GQ:PL	0/1:7,39:46:99:1528,0,160
X	20663947	.	T	TGGTC	1402.73	.	AC=2;AF=1.00;AN=2;DP=35;ExcessHet=3.0103;FS=0.000;MLEAC=2;MLEAF=1.00;MQ=43.72;QD=33.98;SOR=0.693	GT:AD:DP:GQ:PL	1/1:0,32:32:96:1440,96,0
X	20663962	.	T	C	1516.77	.	AC=2;AF=1.00;AN=2;DP=35;ExcessHet=3.0103;FS=0.000;MLEAC=2;MLEAF=1.00;MQ=43.45;QD=27.58;SOR=0.749	GT:AD:DP:GQ:PL	1/1:0,35:35:99:1545,105,0
X	20663965	.	G	T	1484.77	.	AC=2;AF=1.00;AN=2;DP=32;ExcessHet=3.0103;FS=0.000;MLEAC=2;MLEAF=1.00;MQ=43.40;QD=33.80;SOR=0.693	GT:AD:DP:GQ:PL	1/1:0,32:32:99:1513,102,0
X	20663966	.	G	T	1448.77	.	AC=2;AF=1.00;AN=2;DP=31;ExcessHet=3.0103;FS=0.000;MLEAC=2;MLEAF=1.00;MQ=43.38;QD=38.04;SOR=0.756	GT:AD:DP:GQ:PL	1/1:0,31:31:99:1477,99,0
X	20663986	.	T	A	1090.78	.	AC=1;AF=0.500;AN=2;BaseQRankSum=1.052;ClippingRankSum=0.000;DP=28;ExcessHet=3.0103;FS=0.000;MLEAC=1;MLEAF=0.500;MQ=43.32;MQRankSum=-0.769;QD=33.37;ReadPosRankSum=1.832;SOR=1.022	GT	./.
X	20663987	.	G	T	1090.78	.	AC=1;AF=0.500;AN=2;BaseQRankSum=-0.680;ClippingRankSum=0.000;DP=30;ExcessHet=3.0103;FS=0.000;MLEAC=1;MLEAF=0.500;MQ=43.36;MQRankSum=-0.734;QD=33.22;ReadPosRankSum=1.543;SOR=0.836	GT	./.
X	20664093	.	C	A	857.77	.	AC=2;AF=1.00;AN=2;BaseQRankSum=0.919;ClippingRankSum=0.000;DP=36;ExcessHet=3.0103;FS=0.000;MLEAC=2;MLEAF=1.00;MQ=43.63;MQRankSum=-0.443;QD=23.83;ReadPosRankSum=-0.585;SOR=1.244	GT:AD:DP:GQ:PL	1/1:2,34:36:54:886,54,0
X	20664342	.	GTATGTACATA	G	1587.73	.	AC=2;AF=1.00;AN=2;DP=39;ExcessHet=3.0103;FS=0.000;MLEAC=2;MLEAF=1.00;MQ=44.40;QD=25.27;SOR=0.746	GT:AD:DP:GQ:PL	1/1:0,37:37:99:1625,112,0
X	20664765	.	T	G	915.77	.	AC=2;AF=1.00;AN=2;DP=36;ExcessHet=3.0103;FS=0.000;MLEAC=2;MLEAF=1.00;MQ=44.00;QD=25.44;SOR=0.927	GT:AD:DP:GQ:PL	1/1:0,36:36:99:944,108,0
X	20665353	.	A	C	827.77	.	AC=2;AF=1.00;AN=2;DP=34;ExcessHet=3.0103;FS=0.000;MLEAC=2;MLEAF=1.00;MQ=44.00;QD=24.35;SOR=1.085	GT:AD:DP:GQ:PL	1/1:0,34:34:99:856,101,0
X	20666331	.	T	TTATATACATACA	166.73	.	AC=1;AF=0.500;AN=2;BaseQRankSum=-1.336;ClippingRankSum=0.000;DP=49;ExcessHet=3.0103;FS=3.988;MLEAC=1;MLEAF=0.500;MQ=43.36;MQRankSum=-4.144;QD=3.62;ReadPosRankSum=-0.216;SOR=1.625	GT:AD:DP:GQ:PL	0/1:39,7:46:99:204,0,4443
X	20666429	.	C	T	91.77	.	AC=1;AF=0.500;AN=2;BaseQRankSum=2.739;ClippingRankSum=0.000;DP=44;ExcessHet=3.0103;FS=14.021;MLEAC=1;MLEAF=0.500;MQ=43.40;MQRankSum=-2.782;QD=2.09;ReadPosRankSum=-0.852;SOR=3.860	GT:AD:DP:GQ:PL	0/1:35,9:44:99:120,0,788
X	20666601	.	A	G	858.77	.	AC=2;AF=1.00;AN=2;DP=32;ExcessHet=3.0103;FS=0.000;MLEAC=2;MLEAF=1.00;MQ=44.00;QD=26.84;SOR=0.818	GT:AD:DP:GQ:PL	1/1:0,32:32:96:887,96,0
X	20667125	.	T	C	76.77	.	AC=1;AF=0.500;AN=2;BaseQRankSum=-2.942;ClippingRankSum=0.000;DP=36;ExcessHet=3.0103;FS=1.608;MLEAC=1;MLEAF=0.500;MQ=44.00;MQRankSum=0.000;QD=2.13;ReadPosRankSum=-0.674;SOR=1.104	GT:AD:DP:GQ:PL	0/1:28,8:36:99:105,0,688
X	20669005	.	G	T	1384.77	.	AC=2;AF=1.00;AN=2;BaseQRankSum=1.824;ClippingRankSum=0.000;DP=51;ExcessHet=3.0103;FS=0.000;MLEAC=2;MLEAF=1.00;MQ=44.00;MQRankSum=0.000;QD=27.15;ReadPosRankSum=0.986;SOR=0.256	GT:AD:DP:GQ:PL	1/1:1,50:51:99:1413,127,0
X	20669089	.	GTTT	G	1134.73	.	AC=2;AF=1.00;AN=2;DP=37;ExcessHet=3.0103;FS=0.000;MLEAC=1;MLEAF=0.500;MQ=44.00;QD=32.42;SOR=0.765	GT:AD:DP:GQ:PL	1/1:0,35:35:99:1152,102,0
X	20669228	.	C	T	923.77	.	AC=2;AF=1.00;AN=2;DP=34;ExcessHet=3.0103;FS=0.000;MLEAC=2;MLEAF=1.00;MQ=44.00;QD=27.17;SOR=1.418	GT:AD:DP:GQ:PL	1/1:0,34:34:99:952,102,0
X	20669323	.	G	A	742.77	.	AC=1;AF=0.500;AN=2;BaseQRankSum=2.396;ClippingRankSum=0.000;DP=36;ExcessHet=3.0103;FS=4.660;MLEAC=1;MLEAF=0.500;MQ=43.58;MQRankSum=-0.321;QD=20.63;ReadPosRankSum=-0.464;SOR=0.254	GT:AD:DP:GQ:PL	0/1:5,31:36:29:771,0,29
X	20669342	.	C	T	43.77	.	AC=1;AF=0.500;AN=2;BaseQRankSum=2.373;ClippingRankSum=0.000;DP=33;ExcessHet=3.0103;FS=1.830;MLEAC=1;MLEAF=0.500;MQ=42.49;MQRankSum=0.889;QD=1.33;ReadPosRankSum=-0.947;SOR=1.294	GT:AD:DP:GQ:PL	0/1:27,6:33:72:72,0,638
X	20669434	.	G	A	612.77	.	AC=2;AF=1.00;AN=2;DP=23;ExcessHet=3.0103;FS=0.000;MLEAC=2;MLEAF=1.00;MQ=41.73;QD=26.64;SOR=1.708	GT:AD:DP:GQ:PL	1/1:0,23:23:69:641,69,0
X	20669467	.	G	A	770.77	.	AC=2;AF=1.00;AN=2;DP=19;ExcessHet=3.0103;FS=0.000;MLEAC=2;MLEAF=1.00;MQ=42.07;QD=32.20;SOR=3.611	GT:AD:DP:GQ:PL	1/1:0,19:19:57:799,57,0
X	20669477	.	C	T	139.77	.	AC=1;AF=0.500;AN=2;BaseQRankSum=1.968;ClippingRankSum=0.000;DP=18;ExcessHet=3.0103;FS=0.000;MLEAC=1;MLEAF=0.500;MQ=42.93;MQRankSum=0.993;QD=7.76;ReadPosRankSum=0.839;SOR=0.616	GT:AD:DP:GQ:PL	0/1:13,5:18:99:168,0,518
X	20669484	.	A	T	133.77	.	AC=1;AF=0.500;AN=2;BaseQRankSum=0.789;ClippingRankSum=0.000;DP=19;ExcessHet=3.0103;FS=0.000;MLEAC=1;MLEAF=0.500;MQ=42.07;MQRankSum=1.167;QD=7.04;ReadPosRankSum=0.787;SOR=0.148	GT:AD:DP:GQ:PL	0/1:14,5:19:99:162,0,568
X	20669485	.	A	T	826.77	.	AC=2;AF=1.00;AN=2;DP=18;ExcessHet=3.0103;FS=0.000;MLEAC=2;MLEAF=1.00;MQ=41.96;QD=26.58;SOR=5.892	GT:AD:DP:GQ:PL	1/1:0,18:18:63:855,63,0
X	20669538	.	T	C	65.77	.	AC=1;AF=0.500;AN=2;BaseQRankSum=-0.264;ClippingRankSum=0.000;DP=15;ExcessHet=3.0103;FS=0.000;MLEAC=1;MLEAF=0.500;MQ=40.61;MQRankSum=1.403;QD=4.38;ReadPosRankSum=-1.779;SOR=0.260	GT:AD:DP:GQ:PL	0/1:10,5:15:94:94,0,228
X	20669649	.	T	A	108.90	.	AC=2;AF=1.00;AN=2;DP=5;ExcessHet=3.0103;FS=0.000;MLEAC=2;MLEAF=1.00;MQ=44.00;QD=21.78;SOR=3.611	GT:AD:DP:GQ:PL	1/1:0,5:5:15:137,15,0
X	20670391	.	G	GAAATGCGTGT	53.70	.	AC=2;AF=1.00;AN=2;DP=2;ExcessHet=3.0103;FS=0.000;MLEAC=2;MLEAF=1.00;MQ=42.00;QD=26.85;SOR=2.303	GT:AD:DP:GQ:PL	1/1:0,2:2:6:90,6,0
X	20670718	.	T	C	33.28	.	AC=2;AF=1.00;AN=2;DP=3;ExcessHet=3.0103;FS=0.000;MLEAC=2;MLEAF=1.00;MQ=29.70;QD=11.09;SOR=1.179	GT:AD:DP:GQ:PL	1/1:0,3:3:9:61,9,0
X	20670750	.	T	C	152.03	.	AC=2;AF=1.00;AN=2;DP=4;ExcessHet=3.0103;FS=0.000;MLEAC=2;MLEAF=1.00;MQ=27.78;QD=28.32;SOR=1.609	GT:AD:DP:GQ:PL	1/1:0,4:4:12:180,12,0
X	20670756	.	A	G	152.03	.	AC=2;AF=1.00;AN=2;DP=4;ExcessHet=3.0103;FS=0.000;MLEAC=2;MLEAF=1.00;MQ=27.78;QD=30.87;SOR=1.609	GT:AD:DP:GQ:PL	1/1:0,4:4:12:180,12,0
X	20670774	.	CA	C	143	.	AC=2;AF=1.00;AN=2;DP=3;ExcessHet=3.0103;FS=0.000;MLEAC=2;MLEAF=1.00;MQ=29.70;QD=27.95;SOR=1.179	GT:AD:DP:GQ:PL	1/1:0,3:3:12:180,12,0
X	20670796	.	C	A	220.78	.	AC=1;AF=0.500;AN=2;BaseQRankSum=-0.674;ClippingRankSum=0.000;DP=6;ExcessHet=3.0103;FS=0.000;MLEAC=1;MLEAF=0.500;MQ=25.72;MQRankSum=0.210;QD=33.45;ReadPosRankSum=0.674;SOR=0.941	GT:AD:DP:GQ:PL	0/1:1,5:6:24:249,0,24
X	20670815	.	A	C	249.84	.	AC=1;AF=0.500;AN=2;BaseQRankSum=-0.765;ClippingRankSum=0.000;DP=9;ExcessHet=3.0103;FS=0.000;MLEAC=1;MLEAF=0.500;MQ=25.77;MQRankSum=0.431;QD=27.76;ReadPosRankSum=0.000;SOR=1.609	GT:AD:DP:GQ:PL	0/1:1,8:9:18:278,0,18
X	20670847	.	GTT	G	328.73	.	AC=2;AF=1.00;AN=2;DP=14;ExcessHet=3.0103;FS=0.000;MLEAC=1;MLEAF=0.500;MQ=25.72;QD=27.39;SOR=3.611	GT:AD:DP:GQ:PL	1/1:0,12:12:35:362,35,0
X	20671087	.	T	A	340.77	.	AC=2;AF=1.00;AN=2;DP=15;ExcessHet=3.0103;FS=0.000;MLEAC=2;MLEAF=1.00;MQ=23.87;QD=22.72;SOR=1.473	GT:AD:DP:GQ:PL	1/1:0,15:15:45:369,45,0
X	20671118	.	A	AG	388.73	.	AC=2;AF=1.00;AN=2;DP=16;ExcessHet=3.0103;FS=0.000;MLEAC=2;MLEAF=1.00;MQ=22.55;QD=24.30;SOR=3.258	GT:AD:DP:GQ:PL	1/1:0,16:16:48:426,48,0
X	20671170	.	T	C	436.77	.	AC=2;AF=1.00;AN=2;DP=18;ExcessHet=3.0103;FS=0.000;MLEAC=2;MLEAF=1.00;MQ=26.27;QD=24.26;SOR=1.493	GT:AD:DP:GQ:PL	1/1:0,18:18:54:465,54,0
X	20671260	.	C	T	250.77	.	AC=1;AF=0.500;AN=2;BaseQRankSum=1.613;ClippingRankSum=0.000;DP=14;ExcessHet=3.0103;FS=0.000;MLEAC=1;MLEAF=0.500;MQ=34.47;MQRankSum=0.105;QD=17.91;ReadPosRankSum=-0.800;SOR=0.914	GT:AD:DP:GQ:PL	0/1:2,12:14:48:279,0,48
X	20671609	.	T	A	40.77	.	AC=1;AF=0.500;AN=2;BaseQRankSum=-1.966;ClippingRankSum=0.000;DP=40;ExcessHet=3.0103;FS=1.618;MLEAC=1;MLEAF=0.500;MQ=42.96;MQRankSum=-0.741;QD=1.02;ReadPosRankSum=-0.382;SOR=0.821	GT:AD:DP:GQ:PL	0/1:33,7:40:69:69,0,783
X	20671786	.	T	C	37.77	.	AC=1;AF=0.500;AN=2;BaseQRankSum=-0.889;ClippingRankSum=0.000;DP=36;ExcessHet=3.0103;FS=4.077;MLEAC=1;MLEAF=0.500;MQ=44.00;MQRankSum=0.000;QD=1.05;ReadPosRankSum=0.759;SOR=1.219	GT:AD:DP:GQ:PL	0/1:30,6:36:66:66,0,730
X	20671818	.	T	A	47.77	.	AC=1;AF=0.500;AN=2;BaseQRankSum=-0.977;ClippingRankSum=0.000;DP=31;ExcessHet=3.0103;FS=8.211;MLEAC=1;MLEAF=0.500;MQ=44.00;MQRankSum=0.000;QD=1.54;ReadPosRankSum=-0.382;SOR=1.084	GT:AD:DP:GQ:PL	0/1:25,6:31:76:76,0,614
X	20671927	.	C	T	731.77	.	AC=1;AF=0.500;AN=2;BaseQRankSum=0.398;ClippingRankSum=0.000;DP=39;ExcessHet=3.0103;FS=10.387;MLEAC=1;MLEAF=0.500;MQ=44.00;MQRankSum=0.000;QD=18.76;ReadPosRankSum=0.633;SOR=0.636	GT:AD:DP:GQ:PL	0/1:6,33:39:99:760,0,141
X	20672511	.	A	T	1162.77	.	AC=2;AF=1.00;AN=2;DP=45;ExcessHet=3.0103;FS=0.000;MLEAC=2;MLEAF=1.00;MQ=44.00;QD=25.84;SOR=1.880	GT:AD:DP:GQ:PL	1/1:0,45:45:99:1191,134,0
X	20672560	.	T	C	58.77	.	AC=1;AF=0.500;AN=2;BaseQRankSum=-1.718;ClippingRankSum=0.000;DP=43;ExcessHet=3.0103;FS=3.984;MLEAC=1;MLEAF=0.500;MQ=44.00;MQRankSum=0.000;QD=1.47;ReadPosRankSum=-1.206;SOR=0.160	GT:AD:DP:GQ:PL	0/1:32,8:40:87:87,0,740
X	20672702	.	A	T	1330.98	.	AC=1;AF=0.500;AN=2;BaseQRankSum=1.101;ClippingRankSum=0.000;DP=63;ExcessHet=3.0103;FS=0.000;MLEAC=1;MLEAF=0.500;MQ=44.00;MQRankSum=0.000;QD=21.13;ReadPosRankSum=1.492;SOR=0.804	GT:AD:DP:GQ:PL	0/1:8,55:63:13:1359,0,13
X	20674224	.	T	C	564.77	.	AC=2;AF=1.00;AN=2;DP=23;ExcessHet=3.0103;FS=0.000;MLEAC=2;MLEAF=1.00;MQ=32.63;QD=24.56;SOR=1.179	GT:AD:DP:GQ:PL	1/1:0,23:23:69:593,69,0
X	20674794	.	A	G	91.77	.	AC=1;AF=0.500;AN=2;BaseQRankSum=-0.558;ClippingRankSum=0.000;DP=35;ExcessHet=3.0103;FS=5.014;MLEAC=1;MLEAF=0.500;MQ=34.15;MQRankSum=-2.028;QD=2.62;ReadPosRankSum=-0.702;SOR=1.874	GT:AD:DP:GQ:PL	0/1:30,5:35:99:120,0,1220
X	20674796	.	G	T	91.77	.	AC=1;AF=0.500;AN=2;BaseQRankSum=-0.516;ClippingRankSum=0.000;DP=35;ExcessHet=3.0103;FS=5.014;MLEAC=1;MLEAF=0.500;MQ=34.15;MQRankSum=-2.028;QD=2.62;ReadPosRankSum=-0.599;SOR=1.874	GT:AD:DP:GQ:PL	0/1:30,5:35:99:120,0,1220
X	20674827	.	A	G	172.77	.	AC=1;AF=0.500;AN=2;BaseQRankSum=-0.289;ClippingRankSum=0.000;DP=33;ExcessHet=3.0103;FS=8.194;MLEAC=1;MLEAF=0.500;MQ=35.88;MQRankSum=1.279;QD=5.24;ReadPosRankSum=-1.618;SOR=3.056	GT:AD:DP:GQ:PL	0/1:25,8:33:99:201,0,623
X	20674833	.	T	A	81.77	.	AC=1;AF=0.500;AN=2;BaseQRankSum=0.833;ClippingRankSum=0.000;DP=33;ExcessHet=3.0103;FS=5.375;MLEAC=1;MLEAF=0.500;MQ=36.15;MQRankSum=1.299;QD=2.48;ReadPosRankSum=-0.829;SOR=2.303	GT:AD:DP:GQ:PL	0/1:28,5:33:99:110,0,1213
X	20674843	.	A	T	60.77	.	AC=1;AF=0.500;AN=2;BaseQRankSum=0.971;ClippingRankSum=0.000;DP=39;ExcessHet=3.0103;FS=2.551;MLEAC=1;MLEAF=0.500;MQ=34.34;MQRankSum=1.287;QD=1.56;ReadPosRankSum=0.370;SOR=1.700	GT:AD:DP:GQ:PL	0/1:35,4:39:89:89,0,1361
X	20674860	.	G	A	275.77	.	AC=1;AF=0.500;AN=2;BaseQRankSum=2.168;ClippingRankSum=0.000;DP=40;ExcessHet=3.0103;FS=17.299;MLEAC=1;MLEAF=0.500;MQ=33.63;MQRankSum=0.445;QD=6.89;ReadPosRankSum=2.213;SOR=4.068	GT:AD:DP:GQ:PL	0/1:29,11:40:99:304,0,664
X	20674871	.	T	A	352.77	.	AC=1;AF=0.500;AN=2;BaseQRankSum=1.094;ClippingRankSum=0.000;DP=38;ExcessHet=3.0103;FS=14.299;MLEAC=1;MLEAF=0.500;MQ=33.56;MQRankSum=0.440;QD=9.28;ReadPosRankSum=1.547;SOR=4.003	GT:AD:DP:GQ:PL	0/1:27,11:38:99:381,0,1095
X	20674872	.	G	A	352.77	.	AC=1;AF=0.500;AN=2;BaseQRankSum=2.853;ClippingRankSum=0.000;DP=38;ExcessHet=3.0103;FS=14.299;MLEAC=1;MLEAF=0.500;MQ=33.56;MQRankSum=0.440;QD=9.28;ReadPosRankSum=1.451;SOR=4.003	GT:AD:DP:GQ:PL	0/1:27,11:38:99:381,0,1095
X	20675101	.	C	T	222.77	.	AC=1;AF=0.500;AN=2;BaseQRankSum=3.234;ClippingRankSum=0.000;DP=25;ExcessHet=3.0103;FS=2.269;MLEAC=1;MLEAF=0.500;MQ=33.61;MQRankSum=-2.242;QD=8.91;ReadPosRankSum=0.506;SOR=0.276	GT:AD:DP:GQ:PL	0/1:13,12:25:99:251,0,279
X	20675158	.	T	A	110.77	.	AC=1;AF=0.500;AN=2;BaseQRankSum=1.277;ClippingRankSum=0.000;DP=22;ExcessHet=3.0103;FS=0.000;MLEAC=1;MLEAF=0.500;MQ=31.09;MQRankSum=2.649;QD=5.03;ReadPosRankSum=0.394;SOR=0.404	GT:AD:DP:GQ:PL	0/1:17,5:22:99:139,0,774
X	20675172	.	G	A	91.77	.	AC=1;AF=0.500;AN=2;BaseQRankSum=-0.160;ClippingRankSum=0.000;DP=20;ExcessHet=3.0103;FS=0.000;MLEAC=1;MLEAF=0.500;MQ=30.87;MQRankSum=2.235;QD=4.59;ReadPosRankSum=-0.144;SOR=0.330	GT:AD:DP:GQ:PL	0/1:16,4:20:99:120,0,754
X	20675183	.	T	C	145.77	.	AC=1;AF=0.500;AN=2;BaseQRankSum=0.674;ClippingRankSum=0.000;DP=17;ExcessHet=3.0103;FS=0.000;MLEAC=1;MLEAF=0.500;MQ=32.75;MQRankSum=2.380;QD=8.57;ReadPosRankSum=-2.113;SOR=0.693	GT:AD:DP:GQ:PL	0/1:12,5:17:99:174,0,594
X	20675185	.	T	G	145.77	.	AC=1;AF=0.500;AN=2;BaseQRankSum=1.710;ClippingRankSum=0.000;DP=17;ExcessHet=3.0103;FS=0.000;MLEAC=1;MLEAF=0.500;MQ=32.75;MQRankSum=2.380;QD=8.57;ReadPosRankSum=-2.056;SOR=0.693	GT:AD:DP:GQ:PL	0/1:12,5:17:99:174,0,594
X	20675231	.	A	G	30.77	.	AC=1;AF=0.500;AN=2;BaseQRankSum=0.000;ClippingRankSum=0.000;DP=4;ExcessHet=3.0103;FS=0.000;MLEAC=1;MLEAF=0.500;MQ=32.07;MQRankSum=-0.431;QD=7.69;ReadPosRankSum=-0.674;SOR=0.693	GT:AD:DP:GQ:PL	0/1:2,2:4:59:59,0,112
X	20675237	.	T	A	30.77	.	AC=1;AF=0.500;AN=2;BaseQRankSum=0.000;ClippingRankSum=0.000;DP=3;ExcessHet=3.0103;FS=0.000;MLEAC=1;MLEAF=0.500;MQ=34.99;MQRankSum=0.000;QD=10.26;ReadPosRankSum=0.000;SOR=0.368	GT:AD:DP:GQ:PL	0/1:2,1:3:59:59,0,112
X	20675275	.	T	A	52.78	.	AC=1;AF=0.500;AN=2;BaseQRankSum=-0.967;ClippingRankSum=0.000;DP=3;ExcessHet=3.0103;FS=0.000;MLEAC=1;MLEAF=0.500;MQ=34.99;MQRankSum=0.967;QD=17.59;ReadPosRankSum=0.967;SOR=1.179	GT:AD:DP:GQ:PL	0/1:1,2:3:25:81,0,25
X	20675276	.	G	A	52.78	.	AC=1;AF=0.500;AN=2;DP=2;ExcessHet=3.0103;FS=0.000;MLEAC=1;MLEAF=0.500;MQ=40.20;QD=26.39;SOR=2.303	GT:AD:DP:GQ:PL	0/1:0,2:2:25:81,0,25
X	20675283	.	G	GC	53.70	.	AC=2;AF=1.00;AN=2;DP=2;ExcessHet=3.0103;FS=0.000;MLEAC=2;MLEAF=1.00;MQ=40.20;QD=26.85;SOR=2.303	GT:AD:DP:GQ:PL	1/1:0,2:2:6:90,6,0
X	20675285	.	CA	C	53.70	.	AC=2;AF=1.00;AN=2;DP=2;ExcessHet=3.0103;FS=0.000;MLEAC=2;MLEAF=1.00;MQ=40.20;QD=26.85;SOR=2.303	GT:AD:DP:GQ:PL	1/1:0,2:2:6:90,6,0
X	20677073	.	G	A	285.77	.	AC=2;AF=1.00;AN=2;DP=13;ExcessHet=3.0103;FS=0.000;MLEAC=2;MLEAF=1.00;MQ=40.66;QD=23.81;SOR=2.670	GT:AD:DP:GQ:PL	1/1:0,12:12:36:314,36,0
X	20677183	.	C	T	1072.77	.	AC=2;AF=1.00;AN=2;DP=24;ExcessHet=3.0103;FS=0.000;MLEAC=2;MLEAF=1.00;MQ=43.00;QD=34.21;SOR=2.494	GT:AD:DP:GQ:PL	1/1:0,24:24:75:1101,75,0
X	20677184	.	G	GT	1063.73	.	AC=2;AF=1.00;AN=2;DP=25;ExcessHet=3.0103;FS=0.000;MLEAC=2;MLEAF=1.00;MQ=43.04;QD=26.88;SOR=2.584	GT:AD:DP:GQ:PL	1/1:0,25:25:75:1101,75,0
X	20677371	.	C	T	711.77	.	AC=2;AF=1.00;AN=2;DP=27;ExcessHet=3.0103;FS=0.000;MLEAC=2;MLEAF=1.00;MQ=43.37;QD=27.38;SOR=1.445	GT:AD:DP:GQ:PL	1/1:0,26:26:78:740,78,0
X	20677938	.	T	C	45.77	.	AC=1;AF=0.500;AN=2;BaseQRankSum=-1.025;ClippingRankSum=0.000;DP=41;ExcessHet=3.0103;FS=6.597;MLEAC=1;MLEAF=0.500;MQ=44.00;MQRankSum=0.000;QD=1.12;ReadPosRankSum=0.819;SOR=1.506	GT:AD:DP:GQ:PL	0/1:34,7:41:74:74,0,821
X	20678109	.	G	T	1198.77	.	AC=2;AF=1.00;AN=2;DP=44;ExcessHet=3.0103;FS=0.000;MLEAC=2;MLEAF=1.00;MQ=44.00;QD=27.24;SOR=1.105	GT:AD:DP:GQ:PL	1/1:0,44:44:99:1227,132,0
X	20678257	.	A	C	734.77	.	AC=2;AF=1.00;AN=2;DP=28;ExcessHet=3.0103;FS=0.000;MLEAC=2;MLEAF=1.00;MQ=44.00;QD=26.24;SOR=0.997	GT:AD:DP:GQ:PL	1/1:0,28:28:84:763,84,0
X	20678596	.	G	A	172.77	.	AC=1;AF=0.500;AN=2;BaseQRankSum=1.323;ClippingRankSum=0.000;DP=38;ExcessHet=3.0103;FS=0.000;MLEAC=1;MLEAF=0.500;MQ=44.00;MQRankSum=0.000;QD=4.55;ReadPosRankSum=0.675;SOR=0.641	GT:AD:DP:GQ:PL	0/1:27,11:38:99:201,0,637
X	20678625	.	A	G	992.77	.	AC=2;AF=1.00;AN=2;DP=37;ExcessHet=3.0103;FS=0.000;MLEAC=2;MLEAF=1.00;MQ=44.00;QD=26.83;SOR=1.270	GT:AD:DP:GQ:PL	1/1:0,37:37:99:1021,111,0
X	20678995	.	C	T	145.77	.	AC=1;AF=0.500;AN=2;BaseQRankSum=0.144;ClippingRankSum=0.000;DP=41;ExcessHet=3.0103;FS=13.485;MLEAC=1;MLEAF=0.500;MQ=43.95;MQRankSum=0.519;QD=3.56;ReadPosRankSum=0.189;SOR=2.546	GT:AD:DP:GQ:PL	0/1:34,7:41:99:174,0,1606
X	20679000	.	C	A	148.77	.	AC=1;AF=0.500;AN=2;BaseQRankSum=0.420;ClippingRankSum=0.000;DP=39;ExcessHet=3.0103;FS=14.562;MLEAC=1;MLEAF=0.500;MQ=43.95;MQRankSum=0.535;QD=3.81;ReadPosRankSum=-0.446;SOR=2.536	GT:AD:DP:GQ:PL	0/1:32,7:39:99:177,0,1585
X	20679266	.	T	G	1118.77	.	AC=2;AF=1.00;AN=2;DP=37;ExcessHet=3.0103;FS=0.000;MLEAC=2;MLEAF=1.00;MQ=44.00;QD=30.24;SOR=0.984	GT:AD:DP:GQ:PL	1/1:0,37:37:99:1147,111,0
X	20679274	.	A	C	56.77	.	AC=1;AF=0.500;AN=2;BaseQRankSum=-1.534;ClippingRankSum=0.000;DP=34;ExcessHet=3.0103;FS=10.455;MLEAC=1;MLEAF=0.500;MQ=44.00;MQRankSum=0.000;QD=1.67;ReadPosRankSum=1.378;SOR=2.558	GT:AD:DP:GQ:PL	0/1:27,7:34:85:85,0,611
X	20679487	.	T	TGG	68.73	.	AC=1;AF=0.500;AN=2;BaseQRankSum=1.352;ClippingRankSum=0.000;DP=49;ExcessHet=3.0103;FS=3.601;MLEAC=1;MLEAF=0.500;MQ=44.00;MQRankSum=0.000;QD=1.46;ReadPosRankSum=-1.899;SOR=1.460	GT:AD:DP:GQ:PL	0/1:40,7:47:99:106,0,1325
X	20679528	.	C	T	1152.77	.	AC=2;AF=1.00;AN=2;DP=41;ExcessHet=3.0103;FS=0.000;MLEAC=2;MLEAF=1.00;MQ=44.00;QD=28.12;SOR=0.954	GT:AD:DP:GQ:PL	1/1:0,41:41:99:1181,123,0
X	20679639	.	A	C	52.77	.	AC=1;AF=0.500;AN=2;BaseQRankSum=0.421;ClippingRankSum=0.000;DP=37;ExcessHet=3.0103;FS=1.631;MLEAC=1;MLEAF=0.500;MQ=44.00;MQRankSum=0.000;QD=1.43;ReadPosRankSum=-1.562;SOR=1.055	GT:AD:DP:GQ:PL	0/1:30,7:37:81:81,0,686
X	20680523	.	C	A	74.77	.	AC=1;AF=0.500;AN=2;BaseQRankSum=1.074;ClippingRankSum=0.000;DP=22;ExcessHet=3.0103;FS=2.046;MLEAC=1;MLEAF=0.500;MQ=44.00;MQRankSum=0.000;QD=3.40;ReadPosRankSum=0.714;SOR=0.223	GT:AD:DP:GQ:PL	0/1:16,6:22:99:103,0,361
X	20681809	.	C	G	706.82	.	AC=2;AF=1.00;AN=2;BaseQRankSum=1.751;ClippingRankSum=0.000;DP=33;ExcessHet=3.0103;FS=2.509;MLEAC=2;MLEAF=1.00;MQ=43.45;MQRankSum=1.155;QD=21.42;ReadPosRankSum=0.000;SOR=0.948	GT:AD:DP:GQ:PL	1/1:3,30:33:19:735,19,0
X	20683658	.	G	C	42.77	.	AC=1;AF=0.500;AN=2;BaseQRankSum=1.110;ClippingRankSum=0.000;DP=32;ExcessHet=3.0103;FS=1.725;MLEAC=1;MLEAF=0.500;MQ=43.59;MQRankSum=-3.028;QD=1.34;ReadPosRankSum=-0.121;SOR=1.127	GT:AD:DP:GQ:PL	0/1:26,6:32:71:71,0,604
X	20683697	.	G	A	139.77	.	AC=1;AF=0.500;AN=2;BaseQRankSum=2.224;ClippingRankSum=0.000;DP=33;ExcessHet=3.0103;FS=4.746;MLEAC=1;MLEAF=0.500;MQ=43.48;MQRankSum=-3.858;QD=4.24;ReadPosRankSum=-0.025;SOR=1.948	GT:AD:DP:GQ:PL	0/1:28,5:33:99:168,0,1102
X	20683705	.	A	T	136.77	.	AC=1;AF=0.500;AN=2;BaseQRankSum=0.709;ClippingRankSum=0.000;DP=35;ExcessHet=3.0103;FS=3.960;MLEAC=1;MLEAF=0.500;MQ=43.51;MQRankSum=-3.510;QD=3.91;ReadPosRankSum=-0.613;SOR=1.240	GT:AD:DP:GQ:PL	0/1:29,6:35:99:165,0,1200
X	20683708	.	A	C	133.77	.	AC=1;AF=0.500;AN=2;BaseQRankSum=-1.395;ClippingRankSum=0.000;DP=35;ExcessHet=3.0103;FS=3.960;MLEAC=1;MLEAF=0.500;MQ=43.51;MQRankSum=-3.510;QD=3.82;ReadPosRankSum=-0.504;SOR=1.240	GT:AD:DP:GQ:PL	0/1:29,6:35:99:162,0,1242
X	20683712	.	G	T	133.77	.	AC=1;AF=0.500;AN=2;BaseQRankSum=1.716;ClippingRankSum=0.000;DP=35;ExcessHet=3.0103;FS=4.212;MLEAC=1;MLEAF=0.500;MQ=43.51;MQRankSum=-3.510;QD=3.82;ReadPosRankSum=-0.635;SOR=1.194	GT:AD:DP:GQ:PL	0/1:29,6:35:99:162,0,1242
X	20683714	.	A	G	133.77	.	AC=1;AF=0.500;AN=2;BaseQRankSum=-0.023;ClippingRankSum=0.000;DP=35;ExcessHet=3.0103;FS=4.212;MLEAC=1;MLEAF=0.500;MQ=43.51;MQRankSum=-3.510;QD=3.82;ReadPosRankSum=-0.679;SOR=1.194	GT:AD:DP:GQ:PL	0/1:29,6:35:99:162,0,1223
X	20683735	.	C	A	79.77	.	AC=1;AF=0.500;AN=2;BaseQRankSum=2.374;ClippingRankSum=0.000;DP=39;ExcessHet=3.0103;FS=2.000;MLEAC=1;MLEAF=0.500;MQ=43.56;MQRankSum=-4.259;QD=2.05;ReadPosRankSum=-0.021;SOR=0.781	GT:AD:DP:GQ:PL	0/1:34,5:39:99:108,0,1291
X	20683780	.	T	C	123.77	.	AC=1;AF=0.500;AN=2;BaseQRankSum=-0.149;ClippingRankSum=0.000;DP=35;ExcessHet=3.0103;FS=0.000;MLEAC=1;MLEAF=0.500;MQ=43.83;MQRankSum=-2.624;QD=3.54;ReadPosRankSum=-0.024;SOR=1.022	GT:AD:DP:GQ:PL	0/1:30,5:35:99:152,0,1222
X	20683783	.	G	A	123.77	.	AC=1;AF=0.500;AN=2;BaseQRankSum=2.017;ClippingRankSum=0.000;DP=36;ExcessHet=3.0103;FS=1.793;MLEAC=1;MLEAF=0.500;MQ=43.78;MQRankSum=-3.235;QD=3.44;ReadPosRankSum=-0.765;SOR=1.329	GT:AD:DP:GQ:PL	0/1:30,6:36:99:152,0,1222
X	20683821	.	AATTGC	A	112.73	.	AC=1;AF=0.500;AN=2;BaseQRankSum=-1.422;ClippingRankSum=0.000;DP=41;ExcessHet=3.0103;FS=0.000;MLEAC=1;MLEAF=0.500;MQ=43.86;MQRankSum=-1.354;QD=2.82;ReadPosRankSum=0.000;SOR=0.588	GT:AD:DP:GQ:PL	0/1:34,6:40:99:150,0,1394
X	20684023	.	ACCCCGACTCCAGAT	A	70.73	.	AC=1;AF=0.500;AN=2;BaseQRankSum=-2.150;ClippingRankSum=0.000;DP=43;ExcessHet=3.0103;FS=16.947;MLEAC=1;MLEAF=0.500;MQ=43.77;MQRankSum=-5.394;QD=1.81;ReadPosRankSum=0.497;SOR=3.598	GT:AD:DP:GQ:PL	0/1:34,5:39:99:108,0,3080
X	20684367	.	T	G	42.77	.	AC=1;AF=0.500;AN=2;BaseQRankSum=-2.935;ClippingRankSum=0.000;DP=29;ExcessHet=3.0103;FS=2.124;MLEAC=1;MLEAF=0.500;MQ=43.23;MQRankSum=-2.347;QD=1.53;ReadPosRankSum=-0.560;SOR=1.371	GT:AD:DP:GQ:PL	0/1:24,4:28:71:71,0,1027
X	20684374	.	C	G	42.77	.	AC=1;AF=0.500;AN=2;BaseQRankSum=-1.105;ClippingRankSum=0.000;DP=29;ExcessHet=3.0103;FS=0.000;MLEAC=1;MLEAF=0.500;MQ=43.23;MQRankSum=-2.771;QD=1.53;ReadPosRankSum=0.297;SOR=0.892	GT:AD:DP:GQ:PL	0/1:25,3:28:71:71,0,1027
X	20684438	.	C	CA	255.73	.	AC=2;AF=1.00;AN=2;BaseQRankSum=-1.834;ClippingRankSum=0.000;DP=19;ExcessHet=3.0103;FS=0.000;MLEAC=1;MLEAF=0.500;MQ=43.21;MQRankSum=0.000;QD=17.05;ReadPosRankSum=0.967;SOR=1.179	GT:AD:DP:GQ:PL	1/1:2,13:15:23:280,23,0
X	20684568	.	G	T	302.77	.	AC=1;AF=0.500;AN=2;BaseQRankSum=-0.294;ClippingRankSum=0.000;DP=49;ExcessHet=3.0103;FS=3.043;MLEAC=1;MLEAF=0.500;MQ=43.90;MQRankSum=-2.621;QD=6.18;ReadPosRankSum=0.220;SOR=1.217	GT:AD:DP:GQ:PL	0/1:38,11:49:99:331,0,1871
X	20684570	.	C	T	302.77	.	AC=1;AF=0.500;AN=2;BaseQRankSum=1.685;ClippingRankSum=0.000;DP=49;ExcessHet=3.0103;FS=3.043;MLEAC=1;MLEAF=0.500;MQ=43.90;MQRankSum=-2.621;QD=6.18;ReadPosRankSum=0.431;SOR=1.217	GT:AD:DP:GQ:PL	0/1:38,11:49:99:331,0,1871
X	20684825	.	A	AT	270.73	.	AC=1;AF=0.500;AN=2;BaseQRankSum=-1.060;ClippingRankSum=0.000;DP=42;ExcessHet=3.0103;FS=0.000;MLEAC=1;MLEAF=0.500;MQ=43.93;MQRankSum=0.635;QD=6.77;ReadPosRankSum=0.594;SOR=0.782	GT:AD:DP:GQ:PL	0/1:30,10:40:99:308,0,1208
X	20684836	.	G	T	270.77	.	AC=1;AF=0.500;AN=2;BaseQRankSum=2.148;ClippingRankSum=0.000;DP=42;ExcessHet=3.0103;FS=1.448;MLEAC=1;MLEAF=0.500;MQ=43.93;MQRankSum=0.580;QD=6.45;ReadPosRankSum=0.828;SOR=1.002	GT:AD:DP:GQ:PL	0/1:33,9:42:99:299,0,1284
X	20684925	.	TAA	T	553.73	.	AC=1;AF=0.500;AN=2;BaseQRankSum=-0.184;ClippingRankSum=0.000;DP=32;ExcessHet=3.0103;FS=2.626;MLEAC=1;MLEAF=0.500;MQ=44.00;MQRankSum=0.000;QD=21.30;ReadPosRankSum=-0.711;SOR=0.148	GT:AD:DP:GQ:PL	0/1:4,22:26:47:591,0,47
X	20685841	.	CT	C	944.73	.	AC=1;AF=0.500;AN=2;BaseQRankSum=0.128;ClippingRankSum=0.000;DP=44;ExcessHet=3.0103;FS=1.778;MLEAC=1;MLEAF=0.500;MQ=43.91;MQRankSum=-0.528;QD=21.97;ReadPosRankSum=-1.631;SOR=0.384	GT:AD:DP:GQ:PL	0/1:6,37:43:47:982,0,47
X	20686278	.	G	T	1299.77	.	AC=2;AF=1.00;AN=2;DP=48;ExcessHet=3.0103;FS=0.000;MLEAC=2;MLEAF=1.00;MQ=44.00;QD=27.08;SOR=0.866	GT:AD:DP:GQ:PL	1/1:0,48:48:99:1328,144,0
X	20686341	.	ATATG	A	1165.73	.	AC=1;AF=0.500;AN=2;BaseQRankSum=0.079;ClippingRankSum=0.000;DP=40;ExcessHet=3.0103;FS=8.645;MLEAC=1;MLEAF=0.500;MQ=44.00;MQRankSum=0.000;QD=34.29;ReadPosRankSum=1.995;SOR=0.052	GT:AD:DP:GQ:PL	0/1:5,29:34:99:1203,0,122
X	20686370	.	T	C	1213.77	.	AC=1;AF=0.500;AN=2;BaseQRankSum=-2.667;ClippingRankSum=0.000;DP=36;ExcessHet=3.0103;FS=8.502;MLEAC=1;MLEAF=0.500;MQ=44.00;MQRankSum=0.000;QD=33.72;ReadPosRankSum=0.581;SOR=0.062	GT:AD:DP:GQ:PL	0/1:4,32:36:97:1242,0,97
X	20686489	.	T	C	702.18	.	AC=2;AF=1.00;AN=2;BaseQRankSum=-1.774;ClippingRankSum=0.000;DP=32;ExcessHet=3.0103;FS=5.619;MLEAC=2;MLEAF=1.00;MQ=44.00;MQRankSum=0.000;QD=21.94;ReadPosRankSum=-1.221;SOR=0.113	GT:AD:DP:GQ:PL	1/1:3,29:32:10:730,10,0
X	20686533	.	T	G	625.41	.	AC=2;AF=1.00;AN=2;BaseQRankSum=0.439;ClippingRankSum=0.000;DP=31;ExcessHet=3.0103;FS=2.483;MLEAC=2;MLEAF=1.00;MQ=44.00;MQRankSum=0.000;QD=20.85;ReadPosRankSum=0.791;SOR=0.897	GT:AD:DP:GQ:PL	1/1:3,27:30:8:653,8,0
X	20686703	.	G	A	1022.77	.	AC=1;AF=0.500;AN=2;BaseQRankSum=1.314;ClippingRankSum=0.000;DP=50;ExcessHet=3.0103;FS=14.927;MLEAC=1;MLEAF=0.500;MQ=43.96;MQRankSum=-0.350;QD=20.87;ReadPosRankSum=0.372;SOR=0.019	GT:AD:DP:GQ:PL	0/1:7,42:49:32:1051,0,32
X	20686734	.	A	T	1073.77	.	AC=2;AF=1.00;AN=2;BaseQRankSum=-0.886;ClippingRankSum=0.000;DP=49;ExcessHet=3.0103;FS=9.174;MLEAC=2;MLEAF=1.00;MQ=43.96;MQRankSum=-0.226;QD=22.37;ReadPosRankSum=0.460;SOR=0.047	GT:AD:DP:GQ:PL	1/1:4,44:48:31:1102,31,0
X	20686818	.	T	C	938.10	.	AC=2;AF=1.00;AN=2;BaseQRankSum=-1.600;ClippingRankSum=0.000;DP=42;ExcessHet=3.0103;FS=2.175;MLEAC=2;MLEAF=1.00;MQ=44.00;MQRankSum=0.000;QD=22.34;ReadPosRankSum=-0.262;SOR=0.386	GT:AD:DP:GQ:PL	1/1:4,38:42:11:966,11,0
X	20686859	.	C	T	804.84	.	AC=1;AF=0.500;AN=2;BaseQRankSum=0.537;ClippingRankSum=0.000;DP=40;ExcessHet=3.0103;FS=7.637;MLEAC=1;MLEAF=0.500;MQ=44.00;MQRankSum=0.000;QD=20.12;ReadPosRankSum=-0.123;SOR=0.633	GT:AD:DP:GQ:PL	0/1:5,35:40:18:833,0,18
X	20686889	.	T	C	909.78	.	AC=1;AF=0.500;AN=2;BaseQRankSum=1.698;ClippingRankSum=0.000;DP=45;ExcessHet=3.0103;FS=11.302;MLEAC=1;MLEAF=0.500;MQ=44.00;MQRankSum=0.000;QD=20.22;ReadPosRankSum=1.152;SOR=0.937	GT:AD:DP:GQ:PL	0/1:6,39:45:25:938,0,25
X	20686939	.	A	G	980.77	.	AC=1;AF=0.500;AN=2;BaseQRankSum=-1.748;ClippingRankSum=0.000;DP=50;ExcessHet=3.0103;FS=3.574;MLEAC=1;MLEAF=0.500;MQ=44.00;MQRankSum=0.000;QD=19.62;ReadPosRankSum=-0.689;SOR=0.199	GT:AD:DP:GQ:PL	0/1:8,42:50:76:1009,0,76
X	20686966	.	A	G	1015.77	.	AC=1;AF=0.500;AN=2;BaseQRankSum=1.571;ClippingRankSum=0.000;DP=52;ExcessHet=3.0103;FS=5.825;MLEAC=1;MLEAF=0.500;MQ=44.00;MQRankSum=0.000;QD=19.53;ReadPosRankSum=-2.358;SOR=0.169	GT:AD:DP:GQ:PL	0/1:8,44:52:57:1044,0,57
X	20687031	.	T	C	1649.77	.	AC=1;AF=0.500;AN=2;BaseQRankSum=1.710;ClippingRankSum=0.000;DP=49;ExcessHet=3.0103;FS=1.606;MLEAC=1;MLEAF=0.500;MQ=44.00;MQRankSum=0.000;QD=33.67;ReadPosRankSum=0.115;SOR=0.420	GT:AD:DP:GQ:PL	0/1:7,42:49:99:1678,0,185
X	20687033	.	C	T	1649.77	.	AC=1;AF=0.500;AN=2;BaseQRankSum=1.773;ClippingRankSum=0.000;DP=49;ExcessHet=3.0103;FS=1.606;MLEAC=1;MLEAF=0.500;MQ=44.00;MQRankSum=0.000;QD=33.67;ReadPosRankSum=0.100;SOR=0.420	GT:AD:DP:GQ:PL	0/1:7,42:49:99:1678,0,185
X	20687051	.	C	T	1648.77	.	AC=1;AF=0.500;AN=2;BaseQRankSum=2.494;ClippingRankSum=0.000;DP=45;ExcessHet=3.0103;FS=2.027;MLEAC=1;MLEAF=0.500;MQ=44.00;MQRankSum=0.000;QD=31.15;ReadPosRankSum=-1.077;SOR=0.336	GT:AD:DP:GQ:PL	0/1:4,41:45:99:1677,0,214
X	20687055	.	G	GATC	1777.73	.	AC=1;AF=0.500;AN=2;BaseQRankSum=-0.993;ClippingRankSum=0.000;DP=46;ExcessHet=3.0103;FS=0.000;MLEAC=1;MLEAF=0.500;MQ=44.00;MQRankSum=0.000;QD=29.82;ReadPosRankSum=0.392;SOR=0.495	GT:AD:DP:GQ:PL	0/1:6,40:46:99:1815,0,289
X	20687058	.	AGCGATTCG	A	1708.73	.	AC=1;AF=0.500;AN=2;BaseQRankSum=-1.051;ClippingRankSum=0.000;DP=48;ExcessHet=3.0103;FS=0.000;MLEAC=1;MLEAF=0.500;MQ=44.00;MQRankSum=0.000;QD=30.12;ReadPosRankSum=0.327;SOR=0.484	GT:AD:DP:GQ:PL	0/1:6,42:48:99:1746,0,295
X	20687439	.	T	C	334.77	.	AC=1;AF=0.500;AN=2;BaseQRankSum=0.768;ClippingRankSum=0.000;DP=23;ExcessHet=3.0103;FS=4.589;MLEAC=1;MLEAF=0.500;MQ=44.00;MQRankSum=0.000;QD=15.22;ReadPosRankSum=-0.701;SOR=1.040	GT:AD:DP:GQ:PL	0/1:6,16:22:97:363,0,97
X	20687461	.	CCT	C	245.73	.	AC=1;AF=0.500;AN=2;BaseQRankSum=-0.445;ClippingRankSum=0.000;DP=18;ExcessHet=3.0103;FS=9.249;MLEAC=1;MLEAF=0.500;MQ=43.89;MQRankSum=-0.566;QD=16.38;ReadPosRankSum=-0.675;SOR=1.426	GT:AD:DP:GQ:PL	0/1:5,10:15:99:283,0,122
X	20687550	.	G	A	489.77	.	AC=1;AF=0.500;AN=2;BaseQRankSum=-1.036;ClippingRankSum=0.000;DP=30;ExcessHet=3.0103;FS=6.904;MLEAC=1;MLEAF=0.500;MQ=43.93;MQRankSum=-0.473;QD=16.33;ReadPosRankSum=2.184;SOR=0.916	GT:AD:DP:GQ:PL	0/1:7,23:30:99:518,0,109
X	20687878	.	G	A	46.77	.	AC=1;AF=0.500;AN=2;BaseQRankSum=2.629;ClippingRankSum=0.000;DP=41;ExcessHet=3.0103;FS=1.645;MLEAC=1;MLEAF=0.500;MQ=44.00;MQRankSum=0.000;QD=1.14;ReadPosRankSum=-0.467;SOR=0.790	GT:AD:DP:GQ:PL	0/1:34,7:41:75:75,0,792
X	20687929	.	C	T	94.77	.	AC=1;AF=0.500;AN=2;BaseQRankSum=3.468;ClippingRankSum=0.000;DP=43;ExcessHet=3.0103;FS=4.199;MLEAC=1;MLEAF=0.500;MQ=44.00;MQRankSum=0.000;QD=2.20;ReadPosRankSum=-0.386;SOR=1.182	GT:AD:DP:GQ:PL	0/1:37,6:43:99:123,0,1941
X	20687949	.	C	A	151.77	.	AC=1;AF=0.500;AN=2;BaseQRankSum=1.795;ClippingRankSum=0.000;DP=44;ExcessHet=3.0103;FS=1.650;MLEAC=1;MLEAF=0.500;MQ=44.00;MQRankSum=0.000;QD=3.45;ReadPosRankSum=-1.670;SOR=0.770	GT:AD:DP:GQ:PL	0/1:37,7:44:99:180,0,2040
X	20687955	.	A	T	151.77	.	AC=1;AF=0.500;AN=2;BaseQRankSum=0.070;ClippingRankSum=0.000;DP=44;ExcessHet=3.0103;FS=3.536;MLEAC=1;MLEAF=0.500;MQ=44.00;MQRankSum=0.000;QD=3.45;ReadPosRankSum=-1.836;SOR=0.716	GT:AD:DP:GQ:PL	0/1:37,7:44:99:180,0,2040
X	20687963	.	G	A	151.77	.	AC=1;AF=0.500;AN=2;BaseQRankSum=1.197;ClippingRankSum=0.000;DP=44;ExcessHet=3.0103;FS=4.227;MLEAC=1;MLEAF=0.500;MQ=44.00;MQRankSum=0.000;QD=3.45;ReadPosRankSum=-1.619;SOR=1.170	GT:AD:DP:GQ:PL	0/1:38,6:44:99:180,0,2029
X	20687971	.	A	T	67.77	.	AC=1;AF=0.500;AN=2;BaseQRankSum=-0.241;ClippingRankSum=0.000;DP=42;ExcessHet=3.0103;FS=8.013;MLEAC=1;MLEAF=0.500;MQ=44.00;MQRankSum=0.000;QD=1.61;ReadPosRankSum=-0.054;SOR=1.907	GT:AD:DP:GQ:PL	0/1:37,5:42:96:96,0,1998
X	20688269	.	A	AATTCG	1347.73	.	AC=2;AF=1.00;AN=2;DP=31;ExcessHet=3.0103;FS=0.000;MLEAC=2;MLEAF=1.00;MQ=44.00;QD=25.63;SOR=1.536	GT:AD:DP:GQ:PL	1/1:0,30:30:93:1385,93,0
X	20688387	.	G	A	845.77	.	AC=2;AF=1.00;AN=2;DP=32;ExcessHet=3.0103;FS=0.000;MLEAC=2;MLEAF=1.00;MQ=44.00;QD=26.43;SOR=0.957	GT:AD:DP:GQ:PL	1/1:0,32:32:95:874,95,0
X	20688512	.	CA	C	1059.73	.	AC=2;AF=1.00;AN=2;DP=34;ExcessHet=3.0103;FS=0.000;MLEAC=2;MLEAF=1.00;MQ=44.00;QD=31.17;SOR=0.693	GT:AD:DP:GQ:PL	1/1:0,34:34:99:1097,102,0
X	20688670	.	C	A	1165.77	.	AC=2;AF=1.00;AN=2;DP=28;ExcessHet=3.0103;FS=0.000;MLEAC=2;MLEAF=1.00;MQ=43.93;QD=27.72;SOR=0.997	GT:AD:DP:GQ:PL	1/1:0,28:28:84:1194,84,0
X	20688694	.	G	A	1219.77	.	AC=2;AF=1.00;AN=2;DP=30;ExcessHet=3.0103;FS=0.000;MLEAC=2;MLEAF=1.00;MQ=43.93;QD=28.70;SOR=1.143	GT:AD:DP:GQ:PL	1/1:0,30:30:90:1248,90,0
X	20688725	.	A	T	1407.77	.	AC=2;AF=1.00;AN=2;DP=33;ExcessHet=3.0103;FS=0.000;MLEAC=2;MLEAF=1.00;MQ=43.94;QD=31.94;SOR=1.022	GT:AD:DP:GQ:PL	1/1:0,33:33:99:1436,99,0
X	20688731	.	G	A	1438.77	.	AC=2;AF=1.00;AN=2;DP=32;ExcessHet=3.0103;FS=0.000;MLEAC=2;MLEAF=1.00;MQ=43.94;QD=30.01;SOR=0.693	GT:AD:DP:GQ:PL	1/1:0,32:32:99:1467,99,0
X	20688741	.	C	G	1283.77	.	AC=2;AF=1.00;AN=2;DP=29;ExcessHet=3.0103;FS=0.000;MLEAC=2;MLEAF=1.00;MQ=43.93;QD=31.00;SOR=0.874	GT:AD:DP:GQ:PL	1/1:0,29:29:93:1311,93,0
X	20688746	.	C	A	1303.77	.	AC=2;AF=1.00;AN=2;DP=29;ExcessHet=3.0103;FS=0.000;MLEAC=2;MLEAF=1.00;MQ=43.93;QD=33.40;SOR=0.760	GT:AD:DP:GQ:PL	1/1:0,29:29:90:1332,90,0
X	20688806	.	G	GA	738.73	.	AC=2;AF=1.00;AN=2;DP=36;ExcessHet=3.0103;FS=0.000;MLEAC=2;MLEAF=1.00;MQ=43.95;QD=22.39;SOR=1.022	GT:AD:DP:GQ:PL	1/1:0,33:33:99:776,99,0
X	20688891	.	T	A	1070.77	.	AC=2;AF=1.00;AN=2;DP=39;ExcessHet=3.0103;FS=0.000;MLEAC=2;MLEAF=1.00;MQ=43.85;QD=27.46;SOR=1.096	GT:AD:DP:GQ:PL	1/1:0,39:39:99:1099,117,0
X	20688897	.	ACGATGC	A	1758.73	.	AC=2;AF=1.00;AN=2;DP=41;ExcessHet=3.0103;FS=0.000;MLEAC=2;MLEAF=1.00;MQ=43.86;QD=28.34;SOR=1.022	GT:AD:DP:GQ:PL	1/1:0,40:40:99:1796,120,0
X	20688981	.	T	G	1225.77	.	AC=2;AF=1.00;AN=2;DP=47;ExcessHet=3.0103;FS=0.000;MLEAC=2;MLEAF=1.00;MQ=43.92;QD=26.08;SOR=0.919	GT:AD:DP:GQ:PL	1/1:0,47:47:99:1254,141,0
X	20689024	.	G	GT	1837.73	.	AC=2;AF=1.00;AN=2;DP=43;ExcessHet=3.0103;FS=0.000;MLEAC=2;MLEAF=1.00;MQ=43.91;QD=34.65;SOR=0.843	GT:AD:DP:GQ:PL	1/1:0,41:41:99:1875,126,0
X	20689032	.	G	A	1874.77	.	AC=2;AF=1.00;AN=2;DP=43;ExcessHet=3.0103;FS=0.000;MLEAC=2;MLEAF=1.00;MQ=43.91;QD=29.43;SOR=0.836	GT:AD:DP:GQ:PL	1/1:0,43:43:99:1903,129,0
X	20689138	.	C	T	676.77	.	AC=2;AF=1.00;AN=2;DP=25;ExcessHet=3.0103;FS=0.000;MLEAC=2;MLEAF=1.00;MQ=44.00;QD=27.07;SOR=0.941	GT:AD:DP:GQ:PL	1/1:0,25:25:75:705,75,0
X	20689274	.	AAT	A	1887.73	.	AC=2;AF=1.00;AN=2;DP=45;ExcessHet=3.0103;FS=0.000;MLEAC=2;MLEAF=1.00;MQ=43.83;QD=31.47;SOR=0.739	GT:AD:DP:GQ:PL	1/1:0,43:43:99:1925,129,0
X	20689283	.	G	GTACA	1977.73	.	AC=2;AF=1.00;AN=2;DP=44;ExcessHet=3.0103;FS=0.000;MLEAC=2;MLEAF=1.00;MQ=43.82;QD=26.89;SOR=0.739	GT:AD:DP:GQ:PL	1/1:0,43:43:99:2015,135,0
X	20689497	.	GAAT	G	465.73	.	AC=2;AF=1.00;AN=2;BaseQRankSum=0.610;ClippingRankSum=0.000;DP=35;ExcessHet=3.0103;FS=2.783;MLEAC=2;MLEAF=1.00;MQ=43.60;MQRankSum=2.194;QD=15.02;ReadPosRankSum=-1.328;SOR=0.246	GT:AD:DP:GQ:PL	1/1:2,29:31:51:503,51,0
X	20689518	.	CAAAAA	C	1455.73	.	AC=2;AF=1.00;AN=2;DP=37;ExcessHet=3.0103;FS=0.000;MLEAC=2;MLEAF=1.00;MQ=43.54;QD=31.48;SOR=1.473	GT:AD:DP:GQ:PL	1/1:0,35:35:99:1493,106,0
X	20689631	.	G	GA	532.73	.	AC=2;AF=1.00;AN=2;DP=28;ExcessHet=3.0103;FS=0.000;MLEAC=2;MLEAF=1.00;MQ=44.00;QD=20.49;SOR=0.846	GT:AD:DP:GQ:PL	1/1:0,26:26:77:570,77,0
X	20689755	.	CCGCTGCCGACGT	C	818.73	.	AC=2;AF=1.00;AN=2;DP=20;ExcessHet=3.0103;FS=0.000;MLEAC=2;MLEAF=1.00;MQ=43.14;QD=29.65;SOR=1.292	GT:AD:DP:GQ:PL	1/1:0,19:19:58:856,58,0
X	20689864	.	G	C	954.77	.	AC=2;AF=1.00;AN=2;DP=36;ExcessHet=3.0103;FS=0.000;MLEAC=2;MLEAF=1.00;MQ=43.53;QD=26.52;SOR=0.693	GT:AD:DP:GQ:PL	1/1:0,36:36:99:983,108,0
X	20690166	.	A	G	727.77	.	AC=2;AF=1.00;AN=2;DP=29;ExcessHet=3.0103;FS=0.000;MLEAC=2;MLEAF=1.00;MQ=44.00;QD=25.10;SOR=0.760	GT:AD:DP:GQ:PL	1/1:0,29:29:86:756,86,0
X	20690193	.	A	G	923.77	.	AC=2;AF=1.00;AN=2;DP=34;ExcessHet=3.0103;FS=0.000;MLEAC=2;MLEAF=1.00;MQ=44.00;QD=27.17;SOR=0.811	GT:AD:DP:GQ:PL	1/1:0,34:34:99:952,102,0
X	20690231	.	T	C	1893.77	.	AC=2;AF=1.00;AN=2;DP=41;ExcessHet=3.0103;FS=0.000;MLEAC=2;MLEAF=1.00;MQ=44.00;QD=34.00;SOR=1.075	GT:AD:DP:GQ:PL	1/1:0,41:41:99:1922,129,0
X	20690235	.	A	G	1898.77	.	AC=2;AF=1.00;AN=2;DP=42;ExcessHet=3.0103;FS=0.000;MLEAC=2;MLEAF=1.00;MQ=44.00;QD=31.72;SOR=1.005	GT:AD:DP:GQ:PL	1/1:0,42:42:99:1927,129,0
X	20690238	.	C	G	1898.77	.	AC=2;AF=1.00;AN=2;DP=43;ExcessHet=3.0103;FS=0.000;MLEAC=2;MLEAF=1.00;MQ=44.00;QD=32.01;SOR=0.941	GT:AD:DP:GQ:PL	1/1:0,43:43:99:1927,129,0
X	20690258	.	A	T	1350.77	.	AC=2;AF=1.00;AN=2;DP=50;ExcessHet=3.0103;FS=0.000;MLEAC=2;MLEAF=1.00;MQ=44.00;QD=27.02;SOR=0.693	GT:AD:DP:GQ:PL	1/1:0,50:50:99:1379,150,0
X	20690294	.	C	T	1419.77	.	AC=2;AF=1.00;AN=2;DP=52;ExcessHet=3.0103;FS=0.000;MLEAC=2;MLEAF=1.00;MQ=44.00;QD=27.30;SOR=0.853	GT:AD:DP:GQ:PL	1/1:0,52:52:99:1448,156,0
X	20690583	.	T	C	786.89	.	AC=1;AF=0.500;AN=2;BaseQRankSum=-0.165;ClippingRankSum=0.000;DP=39;ExcessHet=3.0103;FS=2.000;MLEAC=1;MLEAF=0.500;MQ=44.00;MQRankSum=0.000;QD=20.18;ReadPosRankSum=0.690;SOR=0.358	GT:AD:DP:GQ:PL	0/1:4,35:39:2:813,0,2
X	20690666	.	C	T	998.77	.	AC=2;AF=1.00;AN=2;BaseQRankSum=0.820;ClippingRankSum=0.000;DP=41;ExcessHet=3.0103;FS=0.000;MLEAC=2;MLEAF=1.00;MQ=44.00;MQRankSum=0.000;QD=24.36;ReadPosRankSum=0.683;SOR=0.850	GT:AD:DP:GQ:PL	1/1:2,39:41:67:1027,67,0
X	20690695	.	G	C	1034.77	.	AC=2;AF=1.00;AN=2;DP=39;ExcessHet=3.0103;FS=0.000;MLEAC=2;MLEAF=1.00;MQ=44.00;QD=26.53;SOR=0.850	GT:AD:DP:GQ:PL	1/1:0,39:39:99:1063,117,0
X	20690773	.	C	A	936.77	.	AC=2;AF=1.00;AN=2;BaseQRankSum=0.793;ClippingRankSum=0.000;DP=36;ExcessHet=3.0103;FS=5.149;MLEAC=2;MLEAF=1.00;MQ=44.00;MQRankSum=0.000;QD=26.02;ReadPosRankSum=-0.193;SOR=1.764	GT:AD:DP:GQ:PL	1/1:1,35:36:80:965,80,0
X	20690810	.	G	C	1509.77	.	AC=2;AF=1.00;AN=2;BaseQRankSum=1.356;ClippingRankSum=0.000;DP=36;ExcessHet=3.0103;FS=0.000;MLEAC=2;MLEAF=1.00;MQ=44.00;MQRankSum=0.000;QD=29.71;ReadPosRankSum=0.867;SOR=0.516	GT:AD:DP:GQ:PL	1/1:1,35:36:66:1538,66,0
X	20690816	.	T	TC	1545.73	.	AC=2;AF=1.00;AN=2;BaseQRankSum=1.285;ClippingRankSum=0.000;DP=37;ExcessHet=3.0103;FS=0.000;MLEAC=2;MLEAF=1.00;MQ=44.00;MQRankSum=0.000;QD=30.30;ReadPosRankSum=0.468;SOR=0.551	GT:AD:DP:GQ:PL	1/1:1,36:37:69:1583,69,0
X	20690820	.	T	C	1501.77	.	AC=2;AF=1.00;AN=2;BaseQRankSum=0.839;ClippingRankSum=0.000;DP=36;ExcessHet=3.0103;FS=0.000;MLEAC=2;MLEAF=1.00;MQ=44.00;MQRankSum=0.000;QD=36.35;ReadPosRankSum=0.289;SOR=0.516	GT:AD:DP:GQ:PL	1/1:1,35:36:63:1530,63,0
X	20690848	.	G	A	960.77	.	AC=2;AF=1.00;AN=2;BaseQRankSum=1.661;ClippingRankSum=0.000;DP=36;ExcessHet=3.0103;FS=0.000;MLEAC=2;MLEAF=1.00;MQ=44.00;MQRankSum=0.000;QD=26.69;ReadPosRankSum=-0.963;SOR=0.297	GT:AD:DP:GQ:PL	1/1:1,35:36:80:989,80,0
X	20690860	.	C	G	834.77	.	AC=2;AF=1.00;AN=2;BaseQRankSum=1.352;ClippingRankSum=0.000;DP=36;ExcessHet=3.0103;FS=0.000;MLEAC=2;MLEAF=1.00;MQ=44.00;MQRankSum=0.000;QD=23.85;ReadPosRankSum=-1.671;SOR=1.022	GT:AD:DP:GQ:PL	1/1:2,33:35:67:863,67,0
X	20690899	.	T	C	816.77	.	AC=2;AF=1.00;AN=2;BaseQRankSum=0.908;ClippingRankSum=0.000;DP=34;ExcessHet=3.0103;FS=6.698;MLEAC=2;MLEAF=1.00;MQ=44.00;MQRankSum=0.000;QD=24.02;ReadPosRankSum=0.037;SOR=0.540	GT:AD:DP:GQ:PL	1/1:2,32:34:48:845,48,0
X	20691046	.	T	A	1514.77	.	AC=2;AF=1.00;AN=2;DP=36;ExcessHet=3.0103;FS=0.000;MLEAC=2;MLEAF=1.00;MQ=44.00;QD=29.14;SOR=0.927	GT:AD:DP:GQ:PL	1/1:0,36:36:99:1543,111,0
X	20691057	.	C	T	728.77	.	AC=1;AF=0.500;AN=2;BaseQRankSum=0.267;ClippingRankSum=0.000;DP=37;ExcessHet=3.0103;FS=7.244;MLEAC=1;MLEAF=0.500;MQ=44.00;MQRankSum=0.000;QD=19.70;ReadPosRankSum=-0.669;SOR=0.215	GT:AD:DP:GQ:PL	0/1:6,31:37:40:757,0,40
X	20691141	.	T	C	1031.77	.	AC=2;AF=1.00;AN=2;DP=38;ExcessHet=3.0103;FS=0.000;MLEAC=2;MLEAF=1.00;MQ=44.00;QD=27.15;SOR=1.670	GT:AD:DP:GQ:PL	1/1:0,38:38:99:1060,114,0
X	20691230	.	G	T	1030.77	.	AC=2;AF=1.00;AN=2;DP=38;ExcessHet=3.0103;FS=0.000;MLEAC=2;MLEAF=1.00;MQ=43.95;QD=27.13;SOR=1.329	GT:AD:DP:GQ:PL	1/1:0,38:38:99:1059,114,0
X	20691305	.	G	A	938.77	.	AC=2;AF=1.00;AN=2;DP=35;ExcessHet=3.0103;FS=0.000;MLEAC=2;MLEAF=1.00;MQ=43.94;QD=26.82;SOR=1.002	GT:AD:DP:GQ:PL	1/1:0,35:35:99:967,105,0
X	20691933	.	A	G	661.77	.	AC=2;AF=1.00;AN=2;DP=27;ExcessHet=3.0103;FS=0.000;MLEAC=2;MLEAF=1.00;MQ=44.00;QD=24.51;SOR=0.922	GT:AD:DP:GQ:PL	1/1:0,27:27:80:690,80,0
X	20694569	.	A	C	642.03	.	AC=1;AF=0.500;AN=2;BaseQRankSum=-1.315;ClippingRankSum=0.000;DP=33;ExcessHet=3.0103;FS=2.078;MLEAC=1;MLEAF=0.500;MQ=44.00;MQRankSum=0.000;QD=19.46;ReadPosRankSum=-1.414;SOR=0.314	GT:AD:DP:GQ:PL	0/1:4,29:33:12:670,0,12
X	20695061	.	G	A	79.77	.	AC=1;AF=0.500;AN=2;BaseQRankSum=0.916;ClippingRankSum=0.000;DP=29;ExcessHet=3.0103;FS=0.000;MLEAC=1;MLEAF=0.500;MQ=44.00;MQRankSum=0.000;QD=2.75;ReadPosRankSum=-0.428;SOR=0.941	GT:AD:DP:GQ:PL	0/1:22,7:29:99:108,0,466
X	20695091	.	T	C	537.77	.	AC=2;AF=1.00;AN=2;DP=24;ExcessHet=3.0103;FS=0.000;MLEAC=2;MLEAF=1.00;MQ=43.80;QD=22.41;SOR=1.270	GT:AD:DP:GQ:PL	1/1:0,24:24:70:566,70,0
X	20695456	.	C	G	572.77	.	AC=1;AF=0.500;AN=2;BaseQRankSum=-2.191;ClippingRankSum=0.000;DP=31;ExcessHet=3.0103;FS=0.000;MLEAC=1;MLEAF=0.500;MQ=44.00;MQRankSum=0.000;QD=18.48;ReadPosRankSum=-0.485;SOR=0.852	GT:AD:DP:GQ:PL	0/1:5,26:31:50:601,0,50
X	20695527	.	C	T	935.77	.	AC=2;AF=1.00;AN=2;DP=34;ExcessHet=3.0103;FS=0.000;MLEAC=2;MLEAF=1.00;MQ=44.00;QD=27.52;SOR=0.693	GT:AD:DP:GQ:PL	1/1:0,34:34:99:964,102,0
X	20695591	.	T	A	44.77	.	AC=1;AF=0.500;AN=2;BaseQRankSum=-1.137;ClippingRankSum=0.000;DP=30;ExcessHet=3.0103;FS=0.000;MLEAC=1;MLEAF=0.500;MQ=44.00;MQRankSum=0.000;QD=1.49;ReadPosRankSum=0.923;SOR=0.984	GT:AD:DP:GQ:PL	0/1:26,4:30:73:73,0,1080
X	20695592	.	G	C	44.77	.	AC=1;AF=0.500;AN=2;BaseQRankSum=-1.929;ClippingRankSum=0.000;DP=30;ExcessHet=3.0103;FS=0.000;MLEAC=1;MLEAF=0.500;MQ=44.00;MQRankSum=0.000;QD=1.49;ReadPosRankSum=0.859;SOR=0.984	GT:AD:DP:GQ:PL	0/1:26,4:30:73:73,0,1080
X	20695593	.	T	C	1023.77	.	AC=1;AF=0.500;AN=2;BaseQRankSum=-0.096;ClippingRankSum=0.000;DP=30;ExcessHet=3.0103;FS=0.000;MLEAC=1;MLEAF=0.500;MQ=44.00;MQRankSum=0.000;QD=34.13;ReadPosRankSum=-0.869;SOR=0.468	GT:AD:DP:GQ:PL	0/1:4,26:30:73:1052,0,73
X	20695602	.	G	A	1288.77	.	AC=2;AF=1.00;AN=2;DP=30;ExcessHet=3.0103;FS=0.000;MLEAC=2;MLEAF=1.00;MQ=44.00;QD=29.34;SOR=1.329	GT:AD:DP:GQ:PL	1/1:0,30:30:90:1317,90,0
X	20695971	.	T	C	855.77	.	AC=2;AF=1.00;AN=2;DP=33;ExcessHet=3.0103;FS=0.000;MLEAC=2;MLEAF=1.00;MQ=43.85;QD=25.93;SOR=0.752	GT:AD:DP:GQ:PL	1/1:0,33:33:99:884,99,0
X	20696046	.	C	A	382.77	.	AC=2;AF=1.00;AN=2;DP=17;ExcessHet=3.0103;FS=0.000;MLEAC=2;MLEAF=1.00;MQ=43.88;QD=22.52;SOR=1.739	GT:AD:DP:GQ:PL	1/1:0,17:17:50:411,50,0
X	20696067	.	A	G	40.77	.	AC=1;AF=0.500;AN=2;BaseQRankSum=0.788;ClippingRankSum=0.000;DP=14;ExcessHet=3.0103;FS=0.000;MLEAC=1;MLEAF=0.500;MQ=43.86;MQRankSum=-1.423;QD=2.91;ReadPosRankSum=-0.283;SOR=0.368	GT:AD:DP:GQ:PL	0/1:10,4:14:69:69,0,183
X	20696086	.	G	T	219.77	.	AC=1;AF=0.500;AN=2;BaseQRankSum=-0.742;ClippingRankSum=0.000;DP=15;ExcessHet=3.0103;FS=0.000;MLEAC=1;MLEAF=0.500;MQ=44.00;MQRankSum=0.000;QD=14.65;ReadPosRankSum=-0.433;SOR=0.330	GT:AD:DP:GQ:PL	0/1:3,12:15:39:248,0,39
X	20696142	.	G	C	300.77	.	AC=1;AF=0.500;AN=2;BaseQRankSum=-2.082;ClippingRankSum=0.000;DP=17;ExcessHet=3.0103;FS=6.422;MLEAC=1;MLEAF=0.500;MQ=44.00;MQRankSum=0.000;QD=17.69;ReadPosRankSum=2.668;SOR=0.061	GT:AD:DP:GQ:PL	0/1:3,14:17:36:329,0,36
X	20696349	.	A	G	671.18	.	AC=2;AF=1.00;AN=2;BaseQRankSum=-0.075;ClippingRankSum=0.000;DP=32;ExcessHet=3.0103;FS=6.105;MLEAC=2;MLEAF=1.00;MQ=43.91;MQRankSum=0.000;QD=21.65;ReadPosRankSum=0.000;SOR=0.078	GT:AD:DP:GQ:PL	1/1:3,28:31:10:699,10,0
X	20696505	.	G	T	1148.77	.	AC=1;AF=0.500;AN=2;BaseQRankSum=0.179;ClippingRankSum=0.000;DP=32;ExcessHet=3.0103;FS=2.222;MLEAC=1;MLEAF=0.500;MQ=43.91;MQRankSum=-0.283;QD=31.97;ReadPosRankSum=-0.180;SOR=0.442	GT:AD:DP:GQ:PL	0/1:4,28:32:89:1177,0,89
X	20696506	.	G	T	1148.77	.	AC=1;AF=0.500;AN=2;BaseQRankSum=0.147;ClippingRankSum=0.000;DP=33;ExcessHet=3.0103;FS=4.746;MLEAC=1;MLEAF=0.500;MQ=43.91;MQRankSum=-0.279;QD=34.81;ReadPosRankSum=-0.373;SOR=0.545	GT:AD:DP:GQ:PL	0/1:4,29:33:89:1177,0,89
X	20696694	.	A	G	818.77	.	AC=2;AF=1.00;AN=2;DP=31;ExcessHet=3.0103;FS=0.000;MLEAC=2;MLEAF=1.00;MQ=44.00;QD=26.41;SOR=1.044	GT:AD:DP:GQ:PL	1/1:0,31:31:93:847,93,0
X	20697217	.	C	T	1208.96	.	AC=1;AF=0.500;AN=2;BaseQRankSum=-1.112;ClippingRankSum=0.000;DP=57;ExcessHet=3.0103;FS=14.656;MLEAC=1;MLEAF=0.500;MQ=43.90;MQRankSum=-0.571;QD=21.21;ReadPosRankSum=0.225;SOR=0.025	GT:AD:DP:GQ:PL	0/1:6,51:57:5:1236,0,5
X	20697339	.	A	G	974.41	.	AC=2;AF=1.00;AN=2;BaseQRankSum=-0.376;ClippingRankSum=0.000;DP=48;ExcessHet=3.0103;FS=1.972;MLEAC=2;MLEAF=1.00;MQ=43.67;MQRankSum=-1.019;QD=20.30;ReadPosRankSum=1.264;SOR=0.262	GT:AD:DP:GQ:PL	1/1:5,43:48:8:1002,8,0
X	20697457	.	AT	A	654.73	.	AC=2;AF=1.00;AN=2;BaseQRankSum=-0.516;ClippingRankSum=0.000;DP=34;ExcessHet=3.0103;FS=3.144;MLEAC=2;MLEAF=1.00;MQ=43.18;MQRankSum=-0.756;QD=19.84;ReadPosRankSum=1.170;SOR=0.215	GT:AD:DP:GQ:PL	1/1:2,31:33:47:692,47,0
X	20697497	.	T	C	776.77	.	AC=2;AF=1.00;AN=2;BaseQRankSum=-0.705;ClippingRankSum=0.000;DP=34;ExcessHet=3.0103;FS=0.000;MLEAC=2;MLEAF=1.00;MQ=42.47;MQRankSum=-1.095;QD=22.85;ReadPosRankSum=-1.020;SOR=0.247	GT:AD:DP:GQ:PL	1/1:1,33:34:56:805,56,0
X	20697511	.	G	A	884.94	.	AC=2;AF=1.00;AN=2;BaseQRankSum=2.217;ClippingRankSum=0.000;DP=38;ExcessHet=3.0103;FS=6.229;MLEAC=2;MLEAF=1.00;MQ=42.37;MQRankSum=-1.197;QD=23.29;ReadPosRankSum=-0.081;SOR=0.067	GT:AD:DP:GQ:PL	1/1:3,35:38:14:913,14,0
X	20697527	.	A	G	1390.78	.	AC=1;AF=0.500;AN=2;BaseQRankSum=-0.623;ClippingRankSum=0.000;DP=35;ExcessHet=3.0103;FS=3.047;MLEAC=1;MLEAF=0.500;MQ=42.22;MQRankSum=-2.091;QD=28.18;ReadPosRankSum=-0.284;SOR=0.146	GT:AD:DP:GQ:PL	0/1:2,33:35:24:1419,0,24
X	20697535	.	G	T	1474.84	.	AC=1;AF=0.500;AN=2;BaseQRankSum=-1.212;ClippingRankSum=0.000;DP=39;ExcessHet=3.0103;FS=5.934;MLEAC=1;MLEAF=0.500;MQ=42.41;MQRankSum=-2.253;QD=32.40;ReadPosRankSum=0.659;SOR=0.091	GT:AD:DP:GQ:PL	0/1:3,36:39:18:1503,0,18
X	20697537	.	C	A	1501.90	.	AC=1;AF=0.500;AN=2;BaseQRankSum=-0.835;ClippingRankSum=0.000;DP=39;ExcessHet=3.0103;FS=5.934;MLEAC=1;MLEAF=0.500;MQ=42.41;MQRankSum=-2.253;QD=30.02;ReadPosRankSum=0.606;SOR=0.091	GT:AD:DP:GQ:PL	0/1:3,36:39:15:1530,0,15
X	20697541	.	T	A	1501.90	.	AC=1;AF=0.500;AN=2;BaseQRankSum=-0.928;ClippingRankSum=0.000;DP=40;ExcessHet=3.0103;FS=6.054;MLEAC=1;MLEAF=0.500;MQ=42.45;MQRankSum=-2.183;QD=28.81;ReadPosRankSum=0.411;SOR=0.082	GT:AD:DP:GQ:PL	0/1:3,37:40:15:1530,0,15
X	20697551	.	ATTTACCC	A	1381.75	.	AC=1;AF=0.500;AN=2;BaseQRankSum=-1.049;ClippingRankSum=0.000;DP=39;ExcessHet=3.0103;FS=6.303;MLEAC=1;MLEAF=0.500;MQ=42.41;MQRankSum=-2.205;QD=24.13;ReadPosRankSum=0.696;SOR=0.061	GT:AD:DP:GQ:PL	0/1:3,34:37:24:1419,0,24
X	20697596	.	GGCC	G	1352.87	.	AC=2;AF=1.00;AN=2;BaseQRankSum=-1.110;ClippingRankSum=0.000;DP=36;ExcessHet=3.0103;FS=6.410;MLEAC=2;MLEAF=1.00;MQ=42.79;MQRankSum=-1.825;QD=28.30;ReadPosRankSum=-1.386;SOR=0.420	GT:AD:DP:GQ:PL	1/1:2,33:35:15:1390,15,0
X	20697600	.	AG	A	1352.87	.	AC=2;AF=1.00;AN=2;BaseQRankSum=-2.266;ClippingRankSum=0.000;DP=35;ExcessHet=3.0103;FS=6.410;MLEAC=2;MLEAF=1.00;MQ=42.75;MQRankSum=-1.825;QD=32.04;ReadPosRankSum=-1.457;SOR=0.420	GT:AD:DP:GQ:PL	1/1:2,33:35:15:1390,15,0
X	20697603	.	A	AT	1499.74	.	AC=2;AF=1.00;AN=2;BaseQRankSum=-0.501;ClippingRankSum=0.000;DP=37;ExcessHet=3.0103;FS=6.410;MLEAC=2;MLEAF=1.00;MQ=42.82;MQRankSum=-1.825;QD=25.81;ReadPosRankSum=-1.372;SOR=0.420	GT:AD:DP:GQ:PL	1/1:2,35:37:27:1537,27,0
X	20697650	.	A	G	1285.90	.	AC=1;AF=0.500;AN=2;BaseQRankSum=-2.183;ClippingRankSum=0.000;DP=36;ExcessHet=3.0103;FS=0.000;MLEAC=1;MLEAF=0.500;MQ=43.51;MQRankSum=-0.992;QD=37.16;ReadPosRankSum=1.432;SOR=0.487	GT:AD:DP:GQ:PL	0/1:3,33:36:15:1314,0,15
X	20697657	.	G	T	1335.84	.	AC=2;AF=1.00;AN=2;BaseQRankSum=-0.779;ClippingRankSum=0.000;DP=35;ExcessHet=3.0103;FS=0.000;MLEAC=2;MLEAF=1.00;MQ=43.61;MQRankSum=-0.666;QD=31.09;ReadPosRankSum=0.747;SOR=0.880	GT:AD:DP:GQ:PL	1/1:2,33:35:18:1364,18,0
X	20698247	.	G	A	779.77	.	AC=2;AF=1.00;AN=2;DP=32;ExcessHet=3.0103;FS=0.000;MLEAC=2;MLEAF=1.00;MQ=43.94;QD=25.15;SOR=1.044	GT:AD:DP:GQ:PL	1/1:0,31:31:92:808,92,0
X	20698354	.	A	C	858.77	.	AC=2;AF=1.00;AN=2;DP=33;ExcessHet=3.0103;FS=0.000;MLEAC=2;MLEAF=1.00;MQ=44.00;QD=26.02;SOR=0.752	GT:AD:DP:GQ:PL	1/1:0,33:33:99:887,99,0
X	20698645	.	GT	G	249.84	.	AC=1;AF=0.500;AN=2;BaseQRankSum=-0.335;ClippingRankSum=0.000;DP=25;ExcessHet=3.0103;FS=2.318;MLEAC=1;MLEAF=0.500;MQ=44.00;MQRankSum=0.000;QD=11.36;ReadPosRankSum=-0.682;SOR=0.556	GT:AD:DP:GQ:PL	0/1:4,18:22:16:287,0,16
X	20698688	.	T	A	1032.77	.	AC=1;AF=0.500;AN=2;BaseQRankSum=-0.692;ClippingRankSum=0.000;DP=29;ExcessHet=3.0103;FS=0.000;MLEAC=1;MLEAF=0.500;MQ=44.00;MQRankSum=0.000;QD=24.54;ReadPosRankSum=1.550;SOR=0.770	GT:AD:DP:GQ:PL	0/1:4,25:29:90:1061,0,90
X	20698700	.	G	A	1132.77	.	AC=1;AF=0.500;AN=2;BaseQRankSum=0.432;ClippingRankSum=0.000;DP=33;ExcessHet=3.0103;FS=0.000;MLEAC=1;MLEAF=0.500;MQ=44.00;MQRankSum=0.000;QD=34.33;ReadPosRankSum=1.181;SOR=0.551	GT:AD:DP:GQ:PL	0/1:5,28:33:99:1161,0,109
X	20698701	.	A	G	1132.77	.	AC=1;AF=0.500;AN=2;BaseQRankSum=1.551;ClippingRankSum=0.000;DP=33;ExcessHet=3.0103;FS=0.000;MLEAC=1;MLEAF=0.500;MQ=44.00;MQRankSum=0.000;QD=34.33;ReadPosRankSum=1.131;SOR=0.551	GT:AD:DP:GQ:PL	0/1:5,28:33:99:1161,0,109
X	20698711	.	G	A	1132.77	.	AC=1;AF=0.500;AN=2;BaseQRankSum=1.281;ClippingRankSum=0.000;DP=33;ExcessHet=3.0103;FS=0.000;MLEAC=1;MLEAF=0.500;MQ=44.00;MQRankSum=0.000;QD=34.33;ReadPosRankSum=0.679;SOR=0.551	GT:AD:DP:GQ:PL	0/1:5,28:33:99:1161,0,109
X	20698724	.	A	C	1180.77	.	AC=1;AF=0.500;AN=2;BaseQRankSum=0.445;ClippingRankSum=0.000;DP=34;ExcessHet=3.0103;FS=2.026;MLEAC=1;MLEAF=0.500;MQ=44.00;MQRankSum=0.000;QD=34.73;ReadPosRankSum=-0.170;SOR=0.268	GT:AD:DP:GQ:PL	0/1:5,29:34:88:1209,0,88
X	20698762	.	C	CA	644.73	.	AC=1;AF=0.500;AN=2;BaseQRankSum=1.505;ClippingRankSum=0.000;DP=31;ExcessHet=3.0103;FS=0.000;MLEAC=1;MLEAF=0.500;MQ=44.36;MQRankSum=0.572;QD=20.80;ReadPosRankSum=0.701;SOR=0.446	GT:AD:DP:GQ:PL	0/1:6,25:31:92:682,0,92
X	20698841	.	G	A	462.77	.	AC=1;AF=0.500;AN=2;BaseQRankSum=2.660;ClippingRankSum=0.000;DP=30;ExcessHet=3.0103;FS=1.725;MLEAC=1;MLEAF=0.500;MQ=44.24;MQRankSum=-0.315;QD=15.43;ReadPosRankSum=-0.494;SOR=0.307	GT:AD:DP:GQ:PL	0/1:8,22:30:99:491,0,103
X	20699304	.	T	TTTTTTTG	1403.73	.	AC=2;AF=1.00;AN=2;DP=35;ExcessHet=3.0103;FS=0.000;MLEAC=2;MLEAF=1.00;MQ=44.78;QD=35.57;SOR=0.846	GT:AD:DP:GQ:PL	1/1:0,34:34:99:1441,108,0
X	20699365	.	C	A	631.77	.	AC=2;AF=1.00;AN=2;DP=24;ExcessHet=3.0103;FS=0.000;MLEAC=2;MLEAF=1.00;MQ=45.74;QD=27.47;SOR=0.963	GT:AD:DP:GQ:PL	1/1:0,23:23:69:660,69,0
X	20701258	.	C	T	670.77	.	AC=2;AF=1.00;AN=2;DP=26;ExcessHet=3.0103;FS=0.000;MLEAC=2;MLEAF=1.00;MQ=43.89;QD=25.80;SOR=1.022	GT:AD:DP:GQ:PL	1/1:0,26:26:78:699,78,0
X	20702133	.	G	A	764.77	.	AC=2;AF=1.00;AN=2;BaseQRankSum=1.608;ClippingRankSum=0.000;DP=30;ExcessHet=3.0103;FS=0.000;MLEAC=2;MLEAF=1.00;MQ=44.00;MQRankSum=0.000;QD=25.49;ReadPosRankSum=-0.356;SOR=0.328	GT:AD:DP:GQ:PL	1/1:1,29:30:63:793,63,0
X	20702210	.	C	T	995.77	.	AC=2;AF=1.00;AN=2;BaseQRankSum=-0.358;ClippingRankSum=0.000;DP=40;ExcessHet=3.0103;FS=0.000;MLEAC=2;MLEAF=1.00;MQ=43.52;MQRankSum=-0.302;QD=24.89;ReadPosRankSum=-0.416;SOR=0.342	GT:AD:DP:GQ:PL	1/1:1,39:40:92:1024,92,0
X	20702550	.	C	CTCCG	1086.73	.	AC=1;AF=0.500;AN=2;BaseQRankSum=0.672;ClippingRankSum=0.000;DP=36;ExcessHet=3.0103;FS=0.000;MLEAC=1;MLEAF=0.500;MQ=43.13;MQRankSum=-0.644;QD=30.91;ReadPosRankSum=0.380;SOR=0.638	GT:AD:DP:GQ:PL	0/1:3,27:30:52:1124,0,52
X	20702872	.	C	T	570.78	.	AC=1;AF=0.500;AN=2;BaseQRankSum=-1.031;ClippingRankSum=0.000;DP=29;ExcessHet=3.0103;FS=0.000;MLEAC=1;MLEAF=0.500;MQ=43.61;MQRankSum=-0.369;QD=19.68;ReadPosRankSum=-1.837;SOR=0.425	GT:AD:DP:GQ:PL	0/1:4,25:29:26:599,0,26
X	20702878	.	CGAACT	C	1318.73	.	AC=2;AF=1.00;AN=2;DP=31;ExcessHet=3.0103;FS=0.000;MLEAC=2;MLEAF=1.00;MQ=44.00;QD=29.54;SOR=1.214	GT:AD:DP:GQ:PL	1/1:0,31:31:93:1356,93,0
X	20702991	.	G	T	539.77	.	AC=1;AF=0.500;AN=2;BaseQRankSum=-0.119;ClippingRankSum=0.000;DP=28;ExcessHet=3.0103;FS=2.447;MLEAC=1;MLEAF=0.500;MQ=43.53;MQRankSum=-0.141;QD=19.99;ReadPosRankSum=0.683;SOR=0.835	GT:AD:DP:GQ:PL	0/1:3,24:27:62:568,0,62
X	20703076	.	T	G	582.77	.	AC=1;AF=0.500;AN=2;BaseQRankSum=-0.556;ClippingRankSum=0.000;DP=33;ExcessHet=3.0103;FS=1.814;MLEAC=1;MLEAF=0.500;MQ=44.00;MQRankSum=0.000;QD=18.21;ReadPosRankSum=0.354;SOR=0.307	GT:AD:DP:GQ:PL	0/1:6,26:32:53:611,0,53
X	20703166	.	C	T	669.77	.	AC=2;AF=1.00;AN=2;BaseQRankSum=1.789;ClippingRankSum=0.000;DP=29;ExcessHet=3.0103;FS=2.905;MLEAC=2;MLEAF=1.00;MQ=43.24;MQRankSum=-0.407;QD=23.10;ReadPosRankSum=0.152;SOR=0.201	GT:AD:DP:GQ:PL	1/1:2,27:29:49:698,49,0
X	20703260	.	A	G	569.18	.	AC=1;AF=0.500;AN=2;BaseQRankSum=-0.281;ClippingRankSum=0.000;DP=27;ExcessHet=3.0103;FS=0.000;MLEAC=1;MLEAF=0.500;MQ=43.29;MQRankSum=-0.425;QD=21.08;ReadPosRankSum=-0.078;SOR=0.602	GT:AD:DP:GQ:PL	0/1:3,24:27:10:597,0,10
X	20703296	.	G	A	556.77	.	AC=1;AF=0.500;AN=2;BaseQRankSum=-0.499;ClippingRankSum=0.000;DP=28;ExcessHet=3.0103;FS=2.124;MLEAC=1;MLEAF=0.500;MQ=43.86;MQRankSum=-0.515;QD=19.88;ReadPosRankSum=1.839;SOR=0.293	GT:AD:DP:GQ:PL	0/1:4,24:28:31:585,0,31
X	20703305	.	AT	A	1167.73	.	AC=2;AF=1.00;AN=2;DP=28;ExcessHet=3.0103;FS=0.000;MLEAC=2;MLEAF=1.00;MQ=43.86;QD=32.80;SOR=0.836	GT:AD:DP:GQ:PL	1/1:0,28:28:84:1205,84,0
X	20703362	.	C	T	340.22	.	AC=1;AF=0.500;AN=2;BaseQRankSum=-1.565;ClippingRankSum=0.000;DP=19;ExcessHet=3.0103;FS=0.000;MLEAC=1;MLEAF=0.500;MQ=43.41;MQRankSum=-0.386;QD=18.90;ReadPosRankSum=-1.265;SOR=0.941	GT:AD:DP:GQ:PL	0/1:2,16:18:4:367,0,4
X	20703429	.	T	C	201.78	.	AC=1;AF=0.500;AN=2;BaseQRankSum=0.000;ClippingRankSum=0.000;DP=6;ExcessHet=3.0103;FS=7.782;MLEAC=1;MLEAF=0.500;MQ=43.18;MQRankSum=-0.431;QD=33.63;ReadPosRankSum=-1.383;SOR=3.590	GT:AD:DP:GQ:PL	0/1:1,5:6:24:230,0,24
X	20703434	.	T	C	228.80	.	AC=1;AF=0.500;AN=2;BaseQRankSum=0.000;ClippingRankSum=0.000;DP=8;ExcessHet=3.0103;FS=4.260;MLEAC=1;MLEAF=0.500;MQ=43.14;MQRankSum=-0.489;QD=28.60;ReadPosRankSum=-1.534;SOR=1.447	GT:AD:DP:GQ:PL	0/1:1,7:8:21:257,0,21
X	20703563	.	A	C	377.77	.	AC=1;AF=0.500;AN=2;BaseQRankSum=-1.251;ClippingRankSum=0.000;DP=22;ExcessHet=3.0103;FS=0.000;MLEAC=1;MLEAF=0.500;MQ=44.00;MQRankSum=0.000;QD=17.17;ReadPosRankSum=1.598;SOR=0.976	GT:AD:DP:GQ:PL	0/1:5,17:22:80:406,0,80
X	20703915	.	T	G	639.77	.	AC=2;AF=1.00;AN=2;BaseQRankSum=-1.144;ClippingRankSum=0.000;DP=27;ExcessHet=3.0103;FS=3.174;MLEAC=2;MLEAF=1.00;MQ=44.00;MQRankSum=0.000;QD=23.70;ReadPosRankSum=-0.612;SOR=0.458	GT:AD:DP:GQ:PL	1/1:1,26:27:52:668,52,0
X	20706244	.	T	G	722.77	.	AC=2;AF=1.00;AN=2;DP=29;ExcessHet=3.0103;FS=0.000;MLEAC=2;MLEAF=1.00;MQ=43.75;QD=24.92;SOR=1.688	GT:AD:DP:GQ:PL	1/1:0,29:29:86:751,86,0
X	20706572	.	G	GGCTGGC	98.25	.	AC=2;AF=1.00;AN=2;DP=3;ExcessHet=3.0103;FS=0.000;MLEAC=2;MLEAF=1.00;MQ=46.82;QD=32.75;SOR=2.833	GT:AD:DP:GQ:PL	1/1:0,3:3:9:135,9,0
X	20706911	.	G	T	639.77	.	AC=1;AF=0.500;AN=2;BaseQRankSum=-0.502;ClippingRankSum=0.000;DP=36;ExcessHet=3.0103;FS=6.505;MLEAC=1;MLEAF=0.500;MQ=43.84;MQRankSum=-0.914;QD=17.77;ReadPosRankSum=1.333;SOR=0.132	GT:AD:DP:GQ:PL	0/1:8,28:36:99:668,0,122
X	20706925	.	G	T	1178.77	.	AC=1;AF=0.500;AN=2;BaseQRankSum=1.444;ClippingRankSum=0.000;DP=37;ExcessHet=3.0103;FS=1.657;MLEAC=1;MLEAF=0.500;MQ=43.84;MQRankSum=-0.897;QD=31.86;ReadPosRankSum=0.111;SOR=0.302	GT:AD:DP:GQ:PL	0/1:8,29:37:99:1207,0,326
X	20706928	.	C	CG	1169.73	.	AC=1;AF=0.500;AN=2;BaseQRankSum=0.738;ClippingRankSum=0.000;DP=38;ExcessHet=3.0103;FS=3.568;MLEAC=1;MLEAF=0.500;MQ=43.85;MQRankSum=-0.881;QD=30.78;ReadPosRankSum=-0.197;SOR=0.265	GT:AD:DP:GQ:PL	0/1:8,30:38:99:1207,0,326
X	20707043	.	G	A	860.77	.	AC=1;AF=0.500;AN=2;BaseQRankSum=2.891;ClippingRankSum=0.000;DP=43;ExcessHet=3.0103;FS=1.632;MLEAC=1;MLEAF=0.500;MQ=44.00;MQRankSum=0.000;QD=20.02;ReadPosRankSum=0.214;SOR=0.773	GT:AD:DP:GQ:PL	0/1:7,36:43:43:889,0,43
X	20707069	.	CT	C	444.27	.	AC=2;AF=1.00;AN=2;BaseQRankSum=0.293;ClippingRankSum=0.000;DP=39;ExcessHet=3.0103;FS=0.000;MLEAC=2;MLEAF=1.00;MQ=43.90;MQRankSum=-0.344;QD=12.34;ReadPosRankSum=0.415;SOR=0.616	GT:AD:DP:GQ:PL	1/1:5,31:36:1:479,1,0
X	20707382	.	A	C	469.18	.	AC=1;AF=0.500;AN=2;BaseQRankSum=-0.930;ClippingRankSum=0.000;DP=26;ExcessHet=3.0103;FS=6.576;MLEAC=1;MLEAF=0.500;MQ=43.85;MQRankSum=-0.246;QD=18.77;ReadPosRankSum=-1.058;SOR=0.378	GT:AD:DP:GQ:PL	0/1:3,22:25:10:497,0,10
X	20707528	.	G	A	401.78	.	AC=2;AF=1.00;AN=2;BaseQRankSum=-0.708;ClippingRankSum=0.000;DP=18;ExcessHet=3.0103;FS=0.000;MLEAC=2;MLEAF=1.00;MQ=44.00;MQRankSum=0.000;QD=22.32;ReadPosRankSum=-0.176;SOR=0.395	GT:AD:DP:GQ:PL	1/1:1,17:18:25:430,25,0
X	20707611	.	C	T	498.88	.	AC=2;AF=1.00;AN=2;BaseQRankSum=0.866;ClippingRankSum=0.000;DP=24;ExcessHet=3.0103;FS=3.203;MLEAC=2;MLEAF=1.00;MQ=44.00;MQRankSum=0.000;QD=20.79;ReadPosRankSum=0.715;SOR=0.411	GT:AD:DP:GQ:PL	1/1:2,22:24:16:527,16,0
X	20707818	.	T	C	804.77	.	AC=2;AF=1.00;AN=2;BaseQRankSum=-1.644;ClippingRankSum=0.000;DP=37;ExcessHet=3.0103;FS=0.000;MLEAC=2;MLEAF=1.00;MQ=43.95;MQRankSum=-0.120;QD=21.75;ReadPosRankSum=1.663;SOR=1.308	GT:AD:DP:GQ:PL	1/1:2,35:37:45:833,45,0
X	20707866	.	A	T	666.78	.	AC=1;AF=0.500;AN=2;BaseQRankSum=0.061;ClippingRankSum=0.000;DP=32;ExcessHet=3.0103;FS=2.127;MLEAC=1;MLEAF=0.500;MQ=44.00;MQRankSum=0.000;QD=20.84;ReadPosRankSum=0.349;SOR=0.283	GT:AD:DP:GQ:PL	0/1:4,28:32:24:695,0,24
X	20707895	.	T	A	794.53	.	AC=1;AF=0.500;AN=2;BaseQRankSum=1.310;ClippingRankSum=0.000;DP=36;ExcessHet=3.0103;FS=2.037;MLEAC=1;MLEAF=0.500;MQ=44.00;MQRankSum=0.000;QD=22.07;ReadPosRankSum=-1.327;SOR=0.337	GT:AD:DP:GQ:PL	0/1:4,32:36:3:821,0,3
X	20708258	.	A	T	684.56	.	AC=1;AF=0.500;AN=2;BaseQRankSum=1.820;ClippingRankSum=0.000;DP=33;ExcessHet=3.0103;FS=5.391;MLEAC=1;MLEAF=0.500;MQ=43.42;MQRankSum=-0.467;QD=20.74;ReadPosRankSum=0.512;SOR=0.124	GT:AD:DP:GQ:PL	0/1:4,29:33:7:712,0,7
X	20708445	.	C	T	571.77	.	AC=1;AF=0.500;AN=2;BaseQRankSum=-2.013;ClippingRankSum=0.000;DP=21;ExcessHet=3.0103;FS=9.631;MLEAC=1;MLEAF=0.500;MQ=40.10;MQRankSum=1.353;QD=28.59;ReadPosRankSum=2.066;SOR=1.778	GT:AD:DP:GQ:PL	0/1:5,15:20:65:600,0,65
X	20708447	.	A	G	571.77	.	AC=1;AF=0.500;AN=2;BaseQRankSum=0.186;ClippingRankSum=0.000;DP=21;ExcessHet=3.0103;FS=9.631;MLEAC=1;MLEAF=0.500;MQ=40.10;MQRankSum=1.353;QD=28.59;ReadPosRankSum=2.070;SOR=1.778	GT:AD:DP:GQ:PL	0/1:5,15:20:65:600,0,65
X	20709598	.	C	CAGG	747.73	.	AC=1;AF=0.500;AN=2;BaseQRankSum=0.151;ClippingRankSum=0.000;DP=27;ExcessHet=3.0103;FS=11.083;MLEAC=1;MLEAF=0.500;MQ=43.60;MQRankSum=1.726;QD=33.99;ReadPosRankSum=1.579;SOR=0.994	GT:AD:DP:GQ:PL	0/1:3,19:22:74:785,0,74
X	20709632	.	T	G	765.77	.	AC=1;AF=0.500;AN=2;BaseQRankSum=1.883;ClippingRankSum=0.000;DP=23;ExcessHet=3.0103;FS=13.239;MLEAC=1;MLEAF=0.500;MQ=43.61;MQRankSum=2.711;QD=33.29;ReadPosRankSum=0.183;SOR=1.538	GT:AD:DP:GQ:PL	0/1:3,20:23:99:794,0,127
X	20709633	.	T	C	765.77	.	AC=1;AF=0.500;AN=2;BaseQRankSum=-0.752;ClippingRankSum=0.000;DP=24;ExcessHet=3.0103;FS=17.042;MLEAC=1;MLEAF=0.500;MQ=43.63;MQRankSum=2.348;QD=31.91;ReadPosRankSum=0.853;SOR=1.533	GT:AD:DP:GQ:PL	0/1:4,20:24:99:794,0,127
X	20710409	.	C	CAT	49.73	.	AC=1;AF=0.500;AN=2;BaseQRankSum=1.560;ClippingRankSum=0.000;DP=34;ExcessHet=3.0103;FS=9.947;MLEAC=1;MLEAF=0.500;MQ=44.59;MQRankSum=1.608;QD=1.60;ReadPosRankSum=-0.177;SOR=3.245	GT:AD:DP:GQ:PL	0/1:27,4:31:87:87,0,1627
X	20710411	.	C	A	58.77	.	AC=1;AF=0.500;AN=2;BaseQRankSum=2.119;ClippingRankSum=0.000;DP=31;ExcessHet=3.0103;FS=9.947;MLEAC=1;MLEAF=0.500;MQ=44.65;MQRankSum=1.608;QD=1.90;ReadPosRankSum=-0.325;SOR=3.245	GT:AD:DP:GQ:PL	0/1:27,4:31:87:87,0,1627
X	20710681	.	C	A	1376.77	.	AC=1;AF=0.500;AN=2;BaseQRankSum=2.343;ClippingRankSum=0.000;DP=39;ExcessHet=3.0103;FS=2.000;MLEAC=1;MLEAF=0.500;MQ=44.00;MQRankSum=0.000;QD=28.97;ReadPosRankSum=-0.114;SOR=0.273	GT:AD:DP:GQ:PL	0/1:5,34:39:99:1405,0,152
X	20710682	.	C	G	1376.77	.	AC=1;AF=0.500;AN=2;BaseQRankSum=-0.227;ClippingRankSum=0.000;DP=39;ExcessHet=3.0103;FS=2.000;MLEAC=1;MLEAF=0.500;MQ=44.00;MQRankSum=0.000;QD=29.90;ReadPosRankSum=-0.171;SOR=0.273	GT:AD:DP:GQ:PL	0/1:5,34:39:99:1405,0,152
X	20710866	.	T	TAGCA	1077.73	.	AC=1;AF=0.500;AN=2;BaseQRankSum=-0.318;ClippingRankSum=0.000;DP=33;ExcessHet=3.0103;FS=0.000;MLEAC=1;MLEAF=0.500;MQ=43.91;MQRankSum=2.200;QD=32.66;ReadPosRankSum=-0.517;SOR=1.101	GT:AD:DP:GQ:PL	0/1:6,27:33:99:1115,0,232
X	20710896	.	G	A	786.77	.	AC=1;AF=0.500;AN=2;BaseQRankSum=1.343;ClippingRankSum=0.000;DP=40;ExcessHet=3.0103;FS=1.777;MLEAC=1;MLEAF=0.500;MQ=44.00;MQRankSum=0.000;QD=19.67;ReadPosRankSum=-0.171;SOR=0.307	GT:AD:DP:GQ:PL	0/1:6,34:40:44:815,0,44
X	20711016	.	T	A	1000.77	.	AC=2;AF=1.00;AN=2;BaseQRankSum=-0.652;ClippingRankSum=0.000;DP=42;ExcessHet=3.0103;FS=0.000;MLEAC=2;MLEAF=1.00;MQ=44.00;MQRankSum=0.000;QD=23.83;ReadPosRankSum=0.778;SOR=1.292	GT:AD:DP:GQ:PL	1/1:2,40:42:69:1029,69,0
X	20711135	.	G	C	708.77	.	AC=1;AF=0.500;AN=2;BaseQRankSum=1.599;ClippingRankSum=0.000;DP=38;ExcessHet=3.0103;FS=1.831;MLEAC=1;MLEAF=0.500;MQ=43.95;MQRankSum=-0.407;QD=18.65;ReadPosRankSum=-0.822;SOR=1.478	GT:AD:DP:GQ:PL	0/1:7,31:38:70:737,0,70
X	20711263	.	T	C	642.77	.	AC=1;AF=0.500;AN=2;BaseQRankSum=0.101;ClippingRankSum=0.000;DP=35;ExcessHet=3.0103;FS=0.000;MLEAC=1;MLEAF=0.500;MQ=43.83;MQRankSum=-0.537;QD=18.90;ReadPosRankSum=-0.170;SOR=0.425	GT:AD:DP:GQ:PL	0/1:5,29:34:35:671,0,35
X	20711319	.	C	CT	320.74	.	AC=1;AF=0.500;AN=2;BaseQRankSum=-1.755;ClippingRankSum=0.000;DP=26;ExcessHet=3.0103;FS=0.000;MLEAC=1;MLEAF=0.500;MQ=43.85;MQRankSum=-0.354;QD=14.58;ReadPosRankSum=0.213;SOR=1.179	GT:AD:DP:GQ:PL	0/1:4,18:22:26:358,0,26
X	20711905	.	GTGAGCACAAAATCAAA	G	1316.73	.	AC=1;AF=0.500;AN=2;BaseQRankSum=1.632;ClippingRankSum=0.000;DP=38;ExcessHet=3.0103;FS=2.350;MLEAC=1;MLEAF=0.500;MQ=41.88;MQRankSum=-1.629;QD=30.56;ReadPosRankSum=-0.930;SOR=1.751	GT:AD:DP:GQ:PL	0/1:4,33:37:99:1354,0,590
X	20712042	.	A	AAATAATTT	1411.73	.	AC=1;AF=0.500;AN=2;BaseQRankSum=-0.347;ClippingRankSum=0.000;DP=38;ExcessHet=3.0103;FS=2.103;MLEAC=1;MLEAF=0.500;MQ=42.34;MQRankSum=-1.761;QD=27.20;ReadPosRankSum=-0.572;SOR=1.418	GT:AD:DP:GQ:PL	0/1:4,34:38:99:1449,0,202
X	20712094	.	C	CTTTA	1161.73	.	AC=1;AF=0.500;AN=2;BaseQRankSum=1.608;ClippingRankSum=0.000;DP=34;ExcessHet=3.0103;FS=1.830;MLEAC=1;MLEAF=0.500;MQ=40.96;MQRankSum=-2.813;QD=34.17;ReadPosRankSum=-1.154;SOR=0.510	GT:AD:DP:GQ:PL	0/1:6,28:34:99:1199,0,411
X	20712097	.	A	AC	1204.73	.	AC=1;AF=0.500;AN=2;BaseQRankSum=1.471;ClippingRankSum=0.000;DP=33;ExcessHet=3.0103;FS=4.263;MLEAC=1;MLEAF=0.500;MQ=40.77;MQRankSum=-3.027;QD=32.97;ReadPosRankSum=-1.122;SOR=0.862	GT:AD:DP:GQ:PL	0/1:6,27:33:99:1242,0,408
X	20712098	.	G	GATCCATT	1204.73	.	AC=1;AF=0.500;AN=2;BaseQRankSum=2.095;ClippingRankSum=0.000;DP=33;ExcessHet=3.0103;FS=4.263;MLEAC=1;MLEAF=0.500;MQ=40.77;MQRankSum=-3.027;QD=27.93;ReadPosRankSum=-1.192;SOR=0.862	GT:AD:DP:GQ:PL	0/1:6,27:33:99:1242,0,408
X	20712100	.	A	AAATAT	1246.73	.	AC=1;AF=0.500;AN=2;BaseQRankSum=0.946;ClippingRankSum=0.000;DP=29;ExcessHet=3.0103;FS=7.032;MLEAC=1;MLEAF=0.500;MQ=40.30;MQRankSum=-3.462;QD=32.80;ReadPosRankSum=-0.701;SOR=1.259	GT:AD:DP:GQ:PL	0/1:6,23:29:99:1284,0,405
X	20712103	.	G	GATCTGTATGTTT	1036.73	.	AC=1;AF=0.500;AN=2;BaseQRankSum=0.491;ClippingRankSum=0.000;DP=30;ExcessHet=3.0103;FS=8.061;MLEAC=1;MLEAF=0.500;MQ=40.39;MQRankSum=-3.487;QD=34.56;ReadPosRankSum=-0.727;SOR=1.691	GT:AD:DP:GQ:PL	0/1:6,24:30:99:1074,0,420
X	20712118	.	CG	C	984.73	.	AC=1;AF=0.500;AN=2;BaseQRankSum=0.819;ClippingRankSum=0.000;DP=28;ExcessHet=3.0103;FS=15.911;MLEAC=1;MLEAF=0.500;MQ=40.39;MQRankSum=-2.904;QD=32.29;ReadPosRankSum=-2.042;SOR=2.321	GT:AD:DP:GQ:PL	0/1:5,23:28:99:1022,0,312
X	20712120	.	ATTTC	A	984.73	.	AC=1;AF=0.500;AN=2;BaseQRankSum=0.417;ClippingRankSum=0.000;DP=30;ExcessHet=3.0103;FS=13.257;MLEAC=1;MLEAF=0.500;MQ=40.64;MQRankSum=-2.711;QD=32.82;ReadPosRankSum=-2.398;SOR=1.758	GT:AD:DP:GQ:PL	0/1:5,25:30:99:1022,0,312
X	20712127	.	T	A	992.77	.	AC=1;AF=0.500;AN=2;BaseQRankSum=2.586;ClippingRankSum=0.000;DP=29;ExcessHet=3.0103;FS=12.683;MLEAC=1;MLEAF=0.500;MQ=40.79;MQRankSum=-2.668;QD=34.23;SOR=1.653	GT:AD:DP:GQ:PL	0/1:5,24:29:99:1021,0,313
X	20712312	.	G	A	895.82	.	AC=1;AF=0.500;AN=2;BaseQRankSum=-0.121;ClippingRankSum=0.000;DP=45;ExcessHet=3.0103;FS=1.966;MLEAC=1;MLEAF=0.500;MQ=43.56;MQRankSum=-0.829;QD=21.33;ReadPosRankSum=0.533;SOR=0.967	GT:AD:DP:GQ:PL	0/1:5,37:42:19:924,0,19
X	20712694	.	C	T	704.77	.	AC=1;AF=0.500;AN=2;BaseQRankSum=-1.892;ClippingRankSum=0.000;DP=36;ExcessHet=3.0103;FS=0.000;MLEAC=1;MLEAF=0.500;MQ=43.11;MQRankSum=-1.805;QD=19.58;ReadPosRankSum=-0.149;SOR=0.976	GT:AD:DP:GQ:PL	0/1:6,30:36:70:733,0,70
X	20712743	.	G	GTTT	853.73	.	AC=1;AF=0.500;AN=2;BaseQRankSum=-0.596;ClippingRankSum=0.000;DP=31;ExcessHet=3.0103;FS=0.000;MLEAC=1;MLEAF=0.500;MQ=41.28;MQRankSum=-2.243;QD=30.49;ReadPosRankSum=-0.376;SOR=0.963	GT:AD:DP:GQ:PL	0/1:4,24:28:69:891,0,69
X	20712763	.	A	T	649.77	.	AC=1;AF=0.500;AN=2;BaseQRankSum=-1.000;ClippingRankSum=0.000;DP=34;ExcessHet=3.0103;FS=2.026;MLEAC=1;MLEAF=0.500;MQ=41.05;MQRankSum=-2.743;QD=19.11;ReadPosRankSum=0.122;SOR=1.121	GT:AD:DP:GQ:PL	0/1:5,29:34:38:678,0,38
X	20712804	.	C	T	1082.77	.	AC=1;AF=0.500;AN=2;BaseQRankSum=0.562;ClippingRankSum=0.000;DP=32;ExcessHet=3.0103;FS=7.935;MLEAC=1;MLEAF=0.500;MQ=40.73;MQRankSum=-3.199;QD=33.84;ReadPosRankSum=-1.507;SOR=0.773	GT:AD:DP:GQ:PL	0/1:5,27:32:99:1111,0,129
X	20712809	.	G	C	1048.77	.	AC=1;AF=0.500;AN=2;BaseQRankSum=0.365;ClippingRankSum=0.000;DP=31;ExcessHet=3.0103;FS=7.647;MLEAC=1;MLEAF=0.500;MQ=40.62;MQRankSum=-3.312;QD=33.83;ReadPosRankSum=-1.533;SOR=0.662	GT:AD:DP:GQ:PL	0/1:5,26:31:99:1077,0,132
X	20712813	.	A	G	1090.77	.	AC=1;AF=0.500;AN=2;BaseQRankSum=0.982;ClippingRankSum=0.000;DP=32;ExcessHet=3.0103;FS=7.935;MLEAC=1;MLEAF=0.500;MQ=40.66;MQRankSum=-3.333;QD=34.09;ReadPosRankSum=-1.819;SOR=0.773	GT:AD:DP:GQ:PL	0/1:5,27:32:99:1119,0,129
X	20712817	.	T	TTATCAACAGTTTTGCAC	1207.73	.	AC=1;AF=0.500;AN=2;BaseQRankSum=-0.026;ClippingRankSum=0.000;DP=33;ExcessHet=3.0103;FS=7.574;MLEAC=1;MLEAF=0.500;MQ=40.70;MQRankSum=-3.355;QD=25.44;ReadPosRankSum=-1.887;SOR=0.626	GT:AD:DP:GQ:PL	0/1:5,28:33:99:1245,0,120
X	20712821	.	A	AAAAAGTTGGTAGTG	1321.73	.	AC=1;AF=0.500;AN=2;BaseQRankSum=0.000;ClippingRankSum=0.000;DP=29;ExcessHet=3.0103;FS=5.238;MLEAC=1;MLEAF=0.500;MQ=40.75;MQRankSum=-3.275;QD=32.71;ReadPosRankSum=-2.501;SOR=0.861	GT:AD:DP:GQ:PL	0/1:4,25:29:99:1359,0,111
X	20712831	.	G	A	1020.77	.	AC=1;AF=0.500;AN=2;BaseQRankSum=1.227;ClippingRankSum=0.000;DP=29;ExcessHet=3.0103;FS=2.235;MLEAC=1;MLEAF=0.500;MQ=41.01;MQRankSum=-2.740;QD=34.16;ReadPosRankSum=-2.257;SOR=0.343	GT:AD:DP:GQ:PL	0/1:4,25:29:90:1049,0,90
X	20712840	.	G	A	1020.77	.	AC=1;AF=0.500;AN=2;BaseQRankSum=-1.067;ClippingRankSum=0.000;DP=31;ExcessHet=3.0103;FS=2.071;MLEAC=1;MLEAF=0.500;MQ=41.51;MQRankSum=-2.201;QD=32.93;ReadPosRankSum=-1.538;SOR=0.321	GT:AD:DP:GQ:PL	0/1:4,27:31:84:1049,0,84
X	20712894	.	A	T	661.88	.	AC=2;AF=1.00;AN=2;BaseQRankSum=1.633;ClippingRankSum=0.000;DP=31;ExcessHet=3.0103;FS=0.000;MLEAC=2;MLEAF=1.00;MQ=42.81;MQRankSum=-1.428;QD=21.35;ReadPosRankSum=2.449;SOR=0.693	GT:AD:DP:GQ:PL	1/1:3,28:31:16:690,16,0
X	20712923	.	A	G	677.89	.	AC=2;AF=1.00;AN=2;BaseQRankSum=-1.445;ClippingRankSum=0.000;DP=32;ExcessHet=3.0103;FS=2.582;MLEAC=2;MLEAF=1.00;MQ=42.89;MQRankSum=-1.227;QD=21.18;ReadPosRankSum=2.328;SOR=1.082	GT:AD:DP:GQ:PL	1/1:3,29:32:2:704,2,0
X	20712951	.	C	A	741.78	.	AC=1;AF=0.500;AN=2;BaseQRankSum=1.792;ClippingRankSum=0.000;DP=37;ExcessHet=3.0103;FS=0.000;MLEAC=1;MLEAF=0.500;MQ=43.04;MQRankSum=-1.489;QD=20.05;ReadPosRankSum=0.622;SOR=0.446	GT:AD:DP:GQ:PL	0/1:5,32:37:25:770,0,25
X	20712998	.	G	A	532.77	.	AC=1;AF=0.500;AN=2;BaseQRankSum=1.219;ClippingRankSum=0.000;DP=30;ExcessHet=3.0103;FS=3.988;MLEAC=1;MLEAF=0.500;MQ=43.18;MQRankSum=-1.594;QD=17.76;ReadPosRankSum=-1.594;SOR=0.353	GT:AD:DP:GQ:PL	0/1:7,23:30:99:561,0,103
X	20713028	.	A	C	962.77	.	AC=1;AF=0.500;AN=2;BaseQRankSum=-0.914;ClippingRankSum=0.000;DP=33;ExcessHet=3.0103;FS=0.000;MLEAC=1;MLEAF=0.500;MQ=43.03;MQRankSum=-1.766;QD=29.17;ReadPosRankSum=-1.198;SOR=0.663	GT:AD:DP:GQ:PL	0/1:8,25:33:99:991,0,261
X	20713037	.	A	C	979.77	.	AC=1;AF=0.500;AN=2;BaseQRankSum=-0.667;ClippingRankSum=0.000;DP=32;ExcessHet=3.0103;FS=0.000;MLEAC=1;MLEAF=0.500;MQ=43.06;MQRankSum=-1.658;QD=30.62;ReadPosRankSum=-0.914;SOR=0.760	GT:AD:DP:GQ:PL	0/1:8,24:32:99:1008,0,261
X	20713043	.	A	T	934.77	.	AC=1;AF=0.500;AN=2;BaseQRankSum=-0.362;ClippingRankSum=0.000;DP=33;ExcessHet=3.0103;FS=0.000;MLEAC=1;MLEAF=0.500;MQ=43.32;MQRankSum=-1.596;QD=28.33;ReadPosRankSum=0.142;SOR=0.474	GT:AD:DP:GQ:PL	0/1:9,24:33:99:963,0,300
X	20713052	.	T	TA	382.73	.	AC=1;AF=0.500;AN=2;BaseQRankSum=0.334;ClippingRankSum=0.000;DP=30;ExcessHet=3.0103;FS=0.000;MLEAC=1;MLEAF=0.500;MQ=43.25;MQRankSum=-1.449;QD=13.20;ReadPosRankSum=0.171;SOR=0.560	GT:AD:DP:GQ:PL	0/1:8,21:29:99:420,0,168
X	20713095	.	A	C	654.77	.	AC=1;AF=0.500;AN=2;BaseQRankSum=-2.278;ClippingRankSum=0.000;DP=35;ExcessHet=3.0103;FS=3.960;MLEAC=1;MLEAF=0.500;MQ=43.79;MQRankSum=-0.379;QD=18.71;ReadPosRankSum=0.964;SOR=0.607	GT:AD:DP:GQ:PL	0/1:6,29:35:74:683,0,74
X	20713113	.	G	T	740.79	.	AC=1;AF=0.500;AN=2;BaseQRankSum=2.129;ClippingRankSum=0.000;DP=37;ExcessHet=3.0103;FS=1.909;MLEAC=1;MLEAF=0.500;MQ=43.72;MQRankSum=-0.510;QD=20.02;ReadPosRankSum=0.356;SOR=0.773	GT:AD:DP:GQ:PL	0/1:5,32:37:23:769,0,23
X	20713628	.	A	T	925.77	.	AC=1;AF=0.500;AN=2;BaseQRankSum=-0.471;ClippingRankSum=0.000;DP=27;ExcessHet=3.0103;FS=0.000;MLEAC=1;MLEAF=0.500;MQ=43.29;MQRankSum=-0.688;QD=34.29;ReadPosRankSum=1.502;SOR=0.760	GT:AD:DP:GQ:PL	0/1:3,24:27:88:954,0,88
X	20713635	.	C	T	959.77	.	AC=1;AF=0.500;AN=2;BaseQRankSum=0.128;ClippingRankSum=0.000;DP=27;ExcessHet=3.0103;FS=0.000;MLEAC=1;MLEAF=0.500;MQ=43.29;MQRankSum=-0.688;QD=28.65;ReadPosRankSum=2.316;SOR=0.602	GT:AD:DP:GQ:PL	0/1:3,24:27:85:988,0,85
X	20713728	.	G	C	468.77	.	AC=1;AF=0.500;AN=2;BaseQRankSum=-0.379;ClippingRankSum=0.000;DP=27;ExcessHet=3.0103;FS=4.925;MLEAC=1;MLEAF=0.500;MQ=43.45;MQRankSum=-1.430;QD=18.03;ReadPosRankSum=1.607;SOR=0.615	GT:AD:DP:GQ:PL	0/1:5,21:26:66:497,0,66
X	20713836	.	A	T	640.82	.	AC=1;AF=0.500;AN=2;BaseQRankSum=-0.523;ClippingRankSum=0.000;DP=31;ExcessHet=3.0103;FS=0.000;MLEAC=1;MLEAF=0.500;MQ=43.43;MQRankSum=-1.194;QD=20.67;ReadPosRankSum=0.472;SOR=1.101	GT:AD:DP:GQ:PL	0/1:4,27:31:19:669,0,19
X	20713866	.	G	A	1043.77	.	AC=1;AF=0.500;AN=2;BaseQRankSum=0.833;ClippingRankSum=0.000;DP=31;ExcessHet=3.0103;FS=8.572;MLEAC=1;MLEAF=0.500;MQ=43.24;MQRankSum=-1.506;QD=33.67;ReadPosRankSum=3.036;SOR=0.059	GT:AD:DP:GQ:PL	0/1:4,27:31:51:1072,0,51
X	20713891	.	T	C	1180.77	.	AC=1;AF=0.500;AN=2;BaseQRankSum=-1.745;ClippingRankSum=0.000;DP=32;ExcessHet=3.0103;FS=5.968;MLEAC=1;MLEAF=0.500;MQ=42.80;MQRankSum=-1.655;QD=27.10;ReadPosRankSum=1.262;SOR=0.088	GT:AD:DP:GQ:PL	0/1:3,29:32:39:1209,0,39
X	20713903	.	C	T	1251.77	.	AC=1;AF=0.500;AN=2;BaseQRankSum=1.795;ClippingRankSum=0.000;DP=34;ExcessHet=3.0103;FS=5.997;MLEAC=1;MLEAF=0.500;MQ=42.61;MQRankSum=-1.822;QD=28.41;ReadPosRankSum=0.334;SOR=0.086	GT:AD:DP:GQ:PL	0/1:3,31:34:30:1280,0,30
X	20713950	.	TGAA	T	1147.73	.	AC=1;AF=0.500;AN=2;BaseQRankSum=0.902;ClippingRankSum=0.000;DP=32;ExcessHet=3.0103;FS=0.000;MLEAC=1;MLEAF=0.500;MQ=42.58;MQRankSum=-2.281;QD=24.99;ReadPosRankSum=-1.168;SOR=0.557	GT:AD:DP:GQ:PL	0/1:4,28:32:81:1185,0,81
X	20713955	.	TATGC	T	1147.73	.	AC=1;AF=0.500;AN=2;BaseQRankSum=2.499;ClippingRankSum=0.000;DP=32;ExcessHet=3.0103;FS=0.000;MLEAC=1;MLEAF=0.500;MQ=42.35;MQRankSum=-2.383;QD=33.14;ReadPosRankSum=-1.282;SOR=0.446	GT:AD:DP:GQ:PL	0/1:4,28:32:81:1185,0,81
X	20713961	.	ACCATTAGCT	A	1126.73	.	AC=1;AF=0.500;AN=2;BaseQRankSum=1.893;ClippingRankSum=0.000;DP=31;ExcessHet=3.0103;FS=0.000;MLEAC=1;MLEAF=0.500;MQ=42.29;MQRankSum=-2.461;QD=26.55;SOR=0.407	GT:AD:DP:GQ:PL	0/1:4,27:31:84:1164,0,84
X	20713976	.	ATTT	A	1123.73	.	AC=1;AF=0.500;AN=2;BaseQRankSum=0.084;ClippingRankSum=0.000;DP=33;ExcessHet=3.0103;FS=0.000;MLEAC=1;MLEAF=0.500;MQ=42.40;MQRankSum=-2.637;QD=34.05;ReadPosRankSum=-0.674;SOR=0.674	GT:AD:DP:GQ:PL	0/1:5,28:33:99:1161,0,126
X	20713982	.	ATTT	A	1165.73	.	AC=1;AF=0.500;AN=2;BaseQRankSum=0.027;ClippingRankSum=0.000;DP=33;ExcessHet=3.0103;FS=0.000;MLEAC=1;MLEAF=0.500;MQ=42.40;MQRankSum=-2.637;QD=31.43;ReadPosRankSum=-1.383;SOR=0.551	GT:AD:DP:GQ:PL	0/1:5,28:33:99:1203,0,123
X	20713987	.	TTTC	T	1165.73	.	AC=1;AF=0.500;AN=2;BaseQRankSum=-1.433;ClippingRankSum=0.000;DP=33;ExcessHet=3.0103;FS=0.000;MLEAC=1;MLEAF=0.500;MQ=42.40;MQRankSum=-2.637;QD=29.41;ReadPosRankSum=-0.210;SOR=0.551	GT:AD:DP:GQ:PL	0/1:5,28:33:99:1203,0,123
X	20713992	.	T	A	1132.77	.	AC=1;AF=0.500;AN=2;BaseQRankSum=0.836;ClippingRankSum=0.000;DP=33;ExcessHet=3.0103;FS=0.000;MLEAC=1;MLEAF=0.500;MQ=42.40;MQRankSum=-2.637;QD=34.33;ReadPosRankSum=-0.712;SOR=0.551	GT:AD:DP:GQ:PL	0/1:5,28:33:99:1161,0,126
X	20713994	.	ATTTTC	A	1123.73	.	AC=1;AF=0.500;AN=2;BaseQRankSum=0.176;ClippingRankSum=0.000;DP=32;ExcessHet=3.0103;FS=0.000;MLEAC=1;MLEAF=0.500;MQ=42.35;MQRankSum=-2.720;QD=30.39;ReadPosRankSum=-0.703;SOR=0.498	GT:AD:DP:GQ:PL	0/1:5,27:32:99:1161,0,126
X	20714009	.	T	A	1078.77	.	AC=1;AF=0.500;AN=2;BaseQRankSum=0.069;ClippingRankSum=0.000;DP=30;ExcessHet=3.0103;FS=0.000;MLEAC=1;MLEAF=0.500;MQ=42.23;MQRankSum=-2.546;QD=33.65;ReadPosRankSum=0.272;SOR=0.693	GT:AD:DP:GQ:PL	0/1:4,26:30:87:1107,0,87
X	20714100	.	T	G	613.77	.	AC=2;AF=1.00;AN=2;BaseQRankSum=-0.956;ClippingRankSum=0.000;DP=25;ExcessHet=3.0103;FS=0.000;MLEAC=2;MLEAF=1.00;MQ=43.16;MQRankSum=-0.527;QD=24.55;ReadPosRankSum=-0.525;SOR=0.223	GT:AD:DP:GQ:PL	1/1:1,24:25:46:642,46,0
X	20714207	.	C	G	515.77	.	AC=1;AF=0.500;AN=2;BaseQRankSum=0.258;ClippingRankSum=0.000;DP=26;ExcessHet=3.0103;FS=0.000;MLEAC=1;MLEAF=0.500;MQ=43.81;MQRankSum=-0.538;QD=19.84;ReadPosRankSum=0.087;SOR=0.399	GT:AD:DP:GQ:PL	0/1:4,22:26:36:544,0,36
X	20714285	.	G	A	415.77	.	AC=1;AF=0.500;AN=2;BaseQRankSum=0.243;ClippingRankSum=0.000;DP=25;ExcessHet=3.0103;FS=0.000;MLEAC=1;MLEAF=0.500;MQ=43.57;MQRankSum=-1.148;QD=16.63;ReadPosRankSum=-0.364;SOR=0.793	GT:AD:DP:GQ:PL	0/1:6,19:25:93:444,0,93
X	20714602	.	C	T	952.77	.	AC=1;AF=0.500;AN=2;BaseQRankSum=-2.561;ClippingRankSum=0.000;DP=31;ExcessHet=3.0103;FS=2.000;MLEAC=1;MLEAF=0.500;MQ=43.57;MQRankSum=-0.877;QD=30.73;ReadPosRankSum=-1.585;SOR=0.324	GT:AD:DP:GQ:PL	0/1:5,26:31:99:981,0,199
X	20714625	.	G	C	928.77	.	AC=1;AF=0.500;AN=2;BaseQRankSum=0.460;ClippingRankSum=0.000;DP=28;ExcessHet=3.0103;FS=0.000;MLEAC=1;MLEAF=0.500;MQ=43.46;MQRankSum=-1.219;QD=33.17;ReadPosRankSum=0.788;SOR=0.534	GT:AD:DP:GQ:PL	0/1:6,22:28:99:957,0,261
X	20714633	.	A	T	962.77	.	AC=1;AF=0.500;AN=2;BaseQRankSum=-0.029;ClippingRankSum=0.000;DP=30;ExcessHet=3.0103;FS=0.000;MLEAC=1;MLEAF=0.500;MQ=43.43;MQRankSum=-1.160;QD=32.09;ReadPosRankSum=-0.029;SOR=0.631	GT:AD:DP:GQ:PL	0/1:5,25:30:99:991,0,223
X	20714661	.	T	A	759.89	.	AC=1;AF=0.500;AN=2;BaseQRankSum=-0.631;ClippingRankSum=0.000;DP=36;ExcessHet=3.0103;FS=0.000;MLEAC=1;MLEAF=0.500;MQ=43.56;MQRankSum=-1.083;QD=21.11;ReadPosRankSum=0.029;SOR=0.957	GT:AD:DP:GQ:PL	0/1:4,32:36:2:786,0,2
X	20714714	.	A	AAAAAG	1191.73	.	AC=1;AF=0.500;AN=2;BaseQRankSum=-1.644;ClippingRankSum=0.000;DP=35;ExcessHet=3.0103;FS=1.884;MLEAC=1;MLEAF=0.500;MQ=43.38;MQRankSum=-1.620;QD=33.79;ReadPosRankSum=1.418;SOR=0.711	GT:AD:DP:GQ:PL	0/1:5,29:34:99:1229,0,120
X	20714720	.	T	C	1258.77	.	AC=1;AF=0.500;AN=2;BaseQRankSum=-1.704;ClippingRankSum=0.000;DP=35;ExcessHet=3.0103;FS=0.000;MLEAC=1;MLEAF=0.500;MQ=43.27;MQRankSum=-1.802;QD=32.18;ReadPosRankSum=1.328;SOR=0.446	GT:AD:DP:GQ:PL	0/1:5,30:35:99:1287,0,117
X	20714737	.	A	C	1307.77	.	AC=1;AF=0.500;AN=2;BaseQRankSum=-2.616;ClippingRankSum=0.000;DP=38;ExcessHet=3.0103;FS=0.000;MLEAC=1;MLEAF=0.500;MQ=43.33;MQRankSum=-1.681;QD=34.41;ReadPosRankSum=0.259;SOR=0.489	GT:AD:DP:GQ:PL	0/1:5,33:38:91:1336,0,91
X	20714765	.	T	A	1464.77	.	AC=1;AF=0.500;AN=2;BaseQRankSum=-1.714;ClippingRankSum=0.000;DP=40;ExcessHet=3.0103;FS=0.000;MLEAC=1;MLEAF=0.500;MQ=43.31;MQRankSum=-1.707;QD=27.05;ReadPosRankSum=-1.330;SOR=0.487	GT:AD:DP:GQ:PL	0/1:5,35:40:99:1493,0,102
X	20714766	.	G	A	1506.77	.	AC=1;AF=0.500;AN=2;BaseQRankSum=0.130;ClippingRankSum=0.000;DP=40;ExcessHet=3.0103;FS=0.000;MLEAC=1;MLEAF=0.500;MQ=43.31;MQRankSum=-1.707;QD=27.08;ReadPosRankSum=-1.412;SOR=0.487	GT:AD:DP:GQ:PL	0/1:5,35:40:99:1535,0,99
X	20714776	.	T	A	1422.77	.	AC=1;AF=0.500;AN=2;BaseQRankSum=0.492;ClippingRankSum=0.000;DP=40;ExcessHet=3.0103;FS=0.000;MLEAC=1;MLEAF=0.500;MQ=43.36;MQRankSum=-1.613;QD=35.53;ReadPosRankSum=-1.473;SOR=0.678	GT:AD:DP:GQ:PL	0/1:5,35:40:99:1451,0,105
X	20714789	.	A	G	1296.77	.	AC=1;AF=0.500;AN=2;BaseQRankSum=0.996;ClippingRankSum=0.000;DP=37;ExcessHet=3.0103;FS=0.000;MLEAC=1;MLEAF=0.500;MQ=43.31;MQRankSum=-1.719;QD=24.90;ReadPosRankSum=-0.911;SOR=0.765	GT:AD:DP:GQ:PL	0/1:5,32:37:99:1325,0,114
X	20714807	.	T	C	1171.77	.	AC=1;AF=0.500;AN=2;BaseQRankSum=-0.727;ClippingRankSum=0.000;DP=36;ExcessHet=3.0103;FS=1.793;MLEAC=1;MLEAF=0.500;MQ=43.40;MQRankSum=-1.728;QD=32.55;ReadPosRankSum=0.382;SOR=0.307	GT:AD:DP:GQ:PL	0/1:6,30:36:99:1200,0,142
X	20714843	.	A	C	632.77	.	AC=1;AF=0.500;AN=2;BaseQRankSum=-2.318;ClippingRankSum=0.000;DP=34;ExcessHet=3.0103;FS=1.884;MLEAC=1;MLEAF=0.500;MQ=43.36;MQRankSum=-1.620;QD=18.61;ReadPosRankSum=0.710;SOR=0.711	GT:AD:DP:GQ:PL	0/1:5,29:34:52:661,0,52
X	20714901	.	A	G	620.77	.	AC=1;AF=0.500;AN=2;BaseQRankSum=-0.275;ClippingRankSum=0.000;DP=31;ExcessHet=3.0103;FS=2.038;MLEAC=1;MLEAF=0.500;MQ=43.56;MQRankSum=-1.260;QD=20.02;ReadPosRankSum=-0.989;SOR=1.082	GT:AD:DP:GQ:PL	0/1:5,26:31:47:649,0,47
X	20714944	.	A	T	632.77	.	AC=1;AF=0.500;AN=2;BaseQRankSum=0.971;ClippingRankSum=0.000;DP=33;ExcessHet=3.0103;FS=0.000;MLEAC=1;MLEAF=0.500;MQ=43.76;MQRankSum=-0.949;QD=19.17;ReadPosRankSum=-0.445;SOR=1.101	GT:AD:DP:GQ:PL	0/1:6,27:33:63:661,0,63
X	20714988	.	T	C	541.77	.	AC=1;AF=0.500;AN=2;BaseQRankSum=-2.398;ClippingRankSum=0.000;DP=31;ExcessHet=3.0103;FS=0.000;MLEAC=1;MLEAF=0.500;MQ=43.94;MQRankSum=-0.417;QD=18.06;ReadPosRankSum=1.199;SOR=0.859	GT:AD:DP:GQ:PL	0/1:6,24:30:81:570,0,81
X	20715808	.	G	C	603.77	.	AC=1;AF=0.500;AN=2;BaseQRankSum=0.145;ClippingRankSum=0.000;DP=36;ExcessHet=3.0103;FS=6.982;MLEAC=1;MLEAF=0.500;MQ=43.95;MQRankSum=2.106;QD=16.77;ReadPosRankSum=0.409;SOR=0.089	GT:AD:DP:GQ:PL	0/1:7,29:36:70:632,0,70
X	20715960	.	G	A	559.81	.	AC=2;AF=1.00;AN=2;BaseQRankSum=0.591;ClippingRankSum=0.000;DP=25;ExcessHet=3.0103;FS=0.000;MLEAC=2;MLEAF=1.00;MQ=44.00;MQRankSum=0.000;QD=22.39;ReadPosRankSum=-0.735;SOR=0.963	GT:AD:DP:GQ:PL	1/1:2,23:25:20:588,20,0
X	20716341	.	CGGG	C	168.90	.	AC=1;AF=0.500;AN=2;BaseQRankSum=-0.921;ClippingRankSum=0.000;DP=9;ExcessHet=3.0103;FS=3.332;MLEAC=1;MLEAF=0.500;MQ=43.78;MQRankSum=1.150;QD=21.11;SOR=0.105	GT:AD:DP:GQ:PL	0/1:2,6:8:14:206,0,14
X	20717126	.	T	G	815.77	.	AC=1;AF=0.500;AN=2;BaseQRankSum=0.500;ClippingRankSum=0.000;DP=41;ExcessHet=3.0103;FS=1.684;MLEAC=1;MLEAF=0.500;MQ=44.00;MQRankSum=0.000;QD=19.90;ReadPosRankSum=-0.465;SOR=1.148	GT:AD:DP:GQ:PL	0/1:6,35:41:44:844,0,44
X	20720329	.	GT	G	46.90	.	AC=2;AF=1.00;AN=2;DP=8;ExcessHet=3.0103;FS=0.000;MLEAC=2;MLEAF=1.00;MQ=43.75;QD=9.38;SOR=1.022	GT:AD:DP:GQ:PL	1/1:0,5:5:14:84,14,0
X	20720395	.	A	C	136.84	.	AC=2;AF=1.00;AN=2;DP=6;ExcessHet=3.0103;FS=0.000;MLEAC=2;MLEAF=1.00;MQ=44.00;QD=22.81;SOR=3.912	GT:AD:DP:GQ:PL	1/1:0,6:6:18:165,18,0
X	20721432	.	G	A	663.77	.	AC=2;AF=1.00;AN=2;BaseQRankSum=-1.509;ClippingRankSum=0.000;DP=29;ExcessHet=3.0103;FS=0.000;MLEAC=2;MLEAF=1.00;MQ=44.00;MQRankSum=0.000;QD=22.89;ReadPosRankSum=0.984;SOR=1.101	GT:AD:DP:GQ:PL	1/1:2,27:29:30:692,30,0
X	20722624	.	A	G	773.77	.	AC=2;AF=1.00;AN=2;DP=29;ExcessHet=3.0103;FS=0.000;MLEAC=2;MLEAF=1.00;MQ=44.00;QD=26.68;SOR=1.071	GT:AD:DP:GQ:PL	1/1:0,29:29:87:802,87,0
X	20723144	.	GGGAAAGCAGGAAAGCA	G	895.73	.	AC=1;AF=0.500;AN=2;BaseQRankSum=0.466;ClippingRankSum=0.000;DP=30;ExcessHet=3.0103;FS=0.000;MLEAC=1;MLEAF=0.500;MQ=43.75;MQRankSum=-0.241;QD=34.45;ReadPosRankSum=1.005;SOR=1.371	GT:AD:DP:GQ:PL	0/1:3,23:26:99:933,0,370
X	20723271	.	A	C	476.56	.	AC=1;AF=0.500;AN=2;BaseQRankSum=0.356;ClippingRankSum=0.000;DP=26;ExcessHet=3.0103;FS=0.000;MLEAC=1;MLEAF=0.500;MQ=43.78;MQRankSum=0.000;QD=19.06;ReadPosRankSum=-0.838;SOR=0.483	GT:AD:DP:GQ:PL	0/1:3,22:25:7:504,0,7
X	20726571	.	C	CCT	42.70	.	AC=2;AF=1.00;AN=2;DP=4;ExcessHet=3.0103;FS=0.000;MLEAC=2;MLEAF=1.00;MQ=44.00;QD=21.35;SOR=0.693	GT:AD:DP:GQ:PL	1/1:0,2:2:6:79,6,0
X	20728385	.	A	G	701.77	.	AC=2;AF=1.00;AN=2;DP=27;ExcessHet=3.0103;FS=0.000;MLEAC=2;MLEAF=1.00;MQ=44.00;QD=25.99;SOR=0.765	GT:AD:DP:GQ:PL	1/1:0,27:27:81:730,81,0
X	20729355	.	G	A	761.77	.	AC=2;AF=1.00;AN=2;BaseQRankSum=1.805;ClippingRankSum=0.000;DP=32;ExcessHet=3.0103;FS=3.912;MLEAC=2;MLEAF=1.00;MQ=44.00;MQRankSum=0.000;QD=23.81;ReadPosRankSum=-0.449;SOR=0.962	GT:AD:DP:GQ:PL	1/1:1,31:32:84:790,84,0
X	20729617	.	C	CAT	486.73	.	AC=1;AF=0.500;AN=2;BaseQRankSum=-1.574;ClippingRankSum=0.000;DP=23;ExcessHet=3.0103;FS=0.000;MLEAC=1;MLEAF=0.500;MQ=43.91;MQRankSum=-0.272;QD=23.18;ReadPosRankSum=0.504;SOR=0.368	GT:AD:DP:GQ:PL	0/1:3,18:21:35:524,0,35
X	20729832	.	A	G	519.77	.	AC=2;AF=1.00;AN=2;DP=21;ExcessHet=3.0103;FS=0.000;MLEAC=2;MLEAF=1.00;MQ=43.40;QD=24.75;SOR=0.784	GT:AD:DP:GQ:PL	1/1:0,21:21:63:548,63,0
X	20729873	.	A	C	66.77	.	AC=1;AF=0.500;AN=2;BaseQRankSum=-0.312;ClippingRankSum=0.000;DP=20;ExcessHet=3.0103;FS=0.000;MLEAC=1;MLEAF=0.500;MQ=43.27;MQRankSum=1.434;QD=5.56;ReadPosRankSum=-1.085;SOR=0.631	GT:AD:DP:GQ:PL	0/1:5,7:12:64:95,0,64
X	20729892	.	A	C	639.73	.	AC=2;AF=1.00;AN=2;DP=18;ExcessHet=3.0103;FS=0.000;MLEAC=1;MLEAF=0.500;MQ=43.52;QD=29.68;SOR=0.892	GT:AD:DP:GQ:PL	1/1:0,18:18:60:664,60,0
X	20731277	.	T	G	1151.77	.	AC=1;AF=0.500;AN=2;BaseQRankSum=-2.047;ClippingRankSum=0.000;DP=34;ExcessHet=3.0103;FS=0.000;MLEAC=1;MLEAF=0.500;MQ=43.94;MQRankSum=-0.332;QD=33.88;ReadPosRankSum=-1.170;SOR=1.051	GT:AD:DP:GQ:PL	0/1:5,29:34:99:1180,0,163
X	20731287	.	A	G	1200.77	.	AC=1;AF=0.500;AN=2;BaseQRankSum=-1.296;ClippingRankSum=0.000;DP=37;ExcessHet=3.0103;FS=0.000;MLEAC=1;MLEAF=0.500;MQ=43.95;MQRankSum=-0.316;QD=32.45;ReadPosRankSum=-1.253;SOR=0.643	GT:AD:DP:GQ:PL	0/1:5,32:37:99:1229,0,157
X	20731317	.	T	A	1387.77	.	AC=1;AF=0.500;AN=2;BaseQRankSum=1.782;ClippingRankSum=0.000;DP=38;ExcessHet=3.0103;FS=2.045;MLEAC=1;MLEAF=0.500;MQ=43.95;MQRankSum=-0.257;QD=30.58;ReadPosRankSum=-0.636;SOR=0.330	GT:AD:DP:GQ:PL	0/1:4,34:38:99:1416,0,204
X	20731319	.	C	A	1387.77	.	AC=1;AF=0.500;AN=2;BaseQRankSum=2.059;ClippingRankSum=0.000;DP=38;ExcessHet=3.0103;FS=2.045;MLEAC=1;MLEAF=0.500;MQ=43.95;MQRankSum=-0.257;QD=28.64;ReadPosRankSum=-0.371;SOR=0.330	GT:AD:DP:GQ:PL	0/1:4,34:38:99:1416,0,204
X	20731326	.	C	T	1369.77	.	AC=1;AF=0.500;AN=2;BaseQRankSum=0.699;ClippingRankSum=0.000;DP=37;ExcessHet=3.0103;FS=2.156;MLEAC=1;MLEAF=0.500;MQ=43.95;MQRankSum=-0.261;QD=25.84;ReadPosRankSum=0.121;SOR=0.247	GT:AD:DP:GQ:PL	0/1:4,33:37:99:1398,0,204
X	20731847	.	T	C	502.28	.	AC=1;AF=0.500;AN=2;BaseQRankSum=0.954;ClippingRankSum=0.000;DP=25;ExcessHet=3.0103;FS=6.358;MLEAC=1;MLEAF=0.500;MQ=44.00;MQRankSum=0.000;QD=20.09;ReadPosRankSum=0.317;SOR=1.847	GT:AD:DP:GQ:PL	0/1:3,22:25:9:530,0,9
X	20731948	.	T	A	883.77	.	AC=1;AF=0.500;AN=2;BaseQRankSum=1.301;ClippingRankSum=0.000;DP=26;ExcessHet=3.0103;FS=0.000;MLEAC=1;MLEAF=0.500;MQ=44.00;MQRankSum=0.000;QD=33.99;ReadPosRankSum=0.832;SOR=1.085	GT:AD:DP:GQ:PL	0/1:4,22:26:99:912,0,102
X	20731950	.	C	G	1094.77	.	AC=2;AF=1.00;AN=2;DP=26;ExcessHet=3.0103;FS=0.000;MLEAC=2;MLEAF=1.00;MQ=44.00;QD=28.75;SOR=1.022	GT:AD:DP:GQ:PL	1/1:0,26:26:81:1123,81,0
X	20731957	.	G	A	953.77	.	AC=1;AF=0.500;AN=2;BaseQRankSum=1.923;ClippingRankSum=0.000;DP=30;ExcessHet=3.0103;FS=0.000;MLEAC=1;MLEAF=0.500;MQ=44.00;MQRankSum=0.000;QD=31.79;ReadPosRankSum=0.572;SOR=0.544	GT:AD:DP:GQ:PL	0/1:5,25:30:99:982,0,117
X	20732003	.	T	G	635.77	.	AC=1;AF=0.500;AN=2;BaseQRankSum=-0.708;ClippingRankSum=0.000;DP=35;ExcessHet=3.0103;FS=0.000;MLEAC=1;MLEAF=0.500;MQ=44.00;MQRankSum=0.000;QD=18.16;ReadPosRankSum=0.219;SOR=0.643	GT:AD:DP:GQ:PL	0/1:6,29:35:59:664,0,59
X	20732072	.	A	C	701.74	.	AC=2;AF=1.00;AN=2;BaseQRankSum=0.144;ClippingRankSum=0.000;DP=34;ExcessHet=3.0103;FS=0.000;MLEAC=2;MLEAF=1.00;MQ=44.00;MQRankSum=0.000;QD=20.64;ReadPosRankSum=1.354;SOR=0.527	GT:AD:DP:GQ:PL	1/1:4,30:34:6:729,6,0
X	20732090	.	T	G	1351.78	.	AC=1;AF=0.500;AN=2;BaseQRankSum=0.314;ClippingRankSum=0.000;DP=37;ExcessHet=3.0103;FS=2.690;MLEAC=1;MLEAF=0.500;MQ=44.00;MQRankSum=0.000;QD=28.56;ReadPosRankSum=2.062;SOR=0.144	GT:AD:DP:GQ:PL	0/1:3,34:37:24:1380,0,24
X	20732098	.	A	G	1295.77	.	AC=1;AF=0.500;AN=2;BaseQRankSum=-0.310;ClippingRankSum=0.000;DP=35;ExcessHet=3.0103;FS=5.544;MLEAC=1;MLEAF=0.500;MQ=44.00;MQRankSum=0.000;QD=32.21;ReadPosRankSum=2.699;SOR=0.120	GT:AD:DP:GQ:PL	0/1:3,32:35:30:1324,0,30
X	20732504	.	T	C	598.77	.	AC=1;AF=0.500;AN=2;BaseQRankSum=-1.234;ClippingRankSum=0.000;DP=31;ExcessHet=3.0103;FS=4.561;MLEAC=1;MLEAF=0.500;MQ=44.00;MQRankSum=0.000;QD=19.32;ReadPosRankSum=-1.129;SOR=1.336	GT:AD:DP:GQ:PL	0/1:5,26:31:47:627,0,47
X	20732763	.	G	T	1044.56	.	AC=2;AF=1.00;AN=2;BaseQRankSum=0.991;ClippingRankSum=0.000;DP=48;ExcessHet=3.0103;FS=1.876;MLEAC=2;MLEAF=1.00;MQ=43.84;MQRankSum=-0.670;QD=21.76;ReadPosRankSum=-0.399;SOR=0.754	GT:AD:DP:GQ:PL	1/1:5,43:48:7:1072,7,0
X	20732779	.	A	C	1097.94	.	AC=2;AF=1.00;AN=2;BaseQRankSum=-0.773;ClippingRankSum=0.000;DP=51;ExcessHet=3.0103;FS=1.829;MLEAC=2;MLEAF=1.00;MQ=43.73;MQRankSum=-0.903;QD=21.53;ReadPosRankSum=-1.390;SOR=0.673	GT:AD:DP:GQ:PL	1/1:5,46:51:14:1126,14,0
X	20732855	.	C	CA	1316.74	.	AC=1;AF=0.500;AN=2;BaseQRankSum=-0.123;ClippingRankSum=0.000;DP=38;ExcessHet=3.0103;FS=0.000;MLEAC=1;MLEAF=0.500;MQ=43.59;MQRankSum=-0.931;QD=28.90;ReadPosRankSum=-0.561;SOR=0.538	GT:AD:DP:GQ:PL	0/1:3,32:35:27:1354,0,27
X	20732869	.	T	TTTTA	1698.74	.	AC=1;AF=0.500;AN=2;BaseQRankSum=-0.056;ClippingRankSum=0.000;DP=41;ExcessHet=3.0103;FS=0.000;MLEAC=1;MLEAF=0.500;MQ=43.52;MQRankSum=-0.976;QD=27.02;ReadPosRankSum=-0.501;SOR=0.434	GT	./.
X	20732870	.	C	CA	1786.70	.	AC=2;AF=1.00;AN=2;BaseQRankSum=0.841;ClippingRankSum=0.000;DP=42;ExcessHet=3.0103;FS=0.000;MLEAC=2;MLEAF=1.00;MQ=43.46;MQRankSum=-1.022;QD=33.85;ReadPosRankSum=-0.538;SOR=0.399	GT:AD:DP:GQ:PL	1/1:3,39:42:6:1823,6,0
X	20732871	.	G	T	1773.53	.	AC=2;AF=1.00;AN=2;BaseQRankSum=0.210;ClippingRankSum=0.000;DP=42;ExcessHet=3.0103;FS=0.000;MLEAC=2;MLEAF=1.00;MQ=43.46;MQRankSum=-1.022;QD=28.18;ReadPosRankSum=-0.513;SOR=0.399	GT:AD:DP:GQ:PL	1/1:3,39:42:3:1800,3,0
X	20732896	.	G	A	1771.77	.	AC=2;AF=1.00;AN=2;BaseQRankSum=-0.428;ClippingRankSum=0.000;DP=43;ExcessHet=3.0103;FS=3.112;MLEAC=2;MLEAF=1.00;MQ=43.52;MQRankSum=-0.746;QD=28.80;ReadPosRankSum=0.664;SOR=0.189	GT:AD:DP:GQ:PL	1/1:2,41:43:42:1800,42,0
X	20732905	.	A	AT	1706.73	.	AC=2;AF=1.00;AN=2;BaseQRankSum=0.364;ClippingRankSum=0.000;DP=40;ExcessHet=3.0103;FS=0.000;MLEAC=2;MLEAF=1.00;MQ=43.48;MQRankSum=-0.518;QD=34.41;ReadPosRankSum=0.390;SOR=0.302	GT:AD:DP:GQ:PL	1/1:1,39:40:81:1744,81,0
X	20732946	.	G	T	957.77	.	AC=2;AF=1.00;AN=2;BaseQRankSum=0.096;ClippingRankSum=0.000;DP=40;ExcessHet=3.0103;FS=7.586;MLEAC=2;MLEAF=1.00;MQ=43.68;MQRankSum=-0.551;QD=23.94;ReadPosRankSum=1.583;SOR=0.859	GT:AD:DP:GQ:PL	1/1:2,38:40:66:986,66,0
X	20732979	.	TATTAAA	T	1630.73	.	AC=1;AF=0.500;AN=2;BaseQRankSum=-0.451;ClippingRankSum=0.000;DP=46;ExcessHet=3.0103;FS=5.226;MLEAC=1;MLEAF=0.500;MQ=43.60;MQRankSum=-1.020;QD=26.97;ReadPosRankSum=1.144;SOR=0.881	GT:AD:DP:GQ:PL	0/1:4,40:44:48:1668,0,48
X	20733047	.	G	A	1636.77	.	AC=1;AF=0.500;AN=2;BaseQRankSum=2.140;ClippingRankSum=0.000;DP=47;ExcessHet=3.0103;FS=10.718;MLEAC=1;MLEAF=0.500;MQ=43.62;MQRankSum=-1.239;QD=34.82;ReadPosRankSum=-0.319;SOR=0.713	GT:AD:DP:GQ:PL	0/1:6,41:47:99:1665,0,116
X	20733057	.	C	A	1609.77	.	AC=1;AF=0.500;AN=2;BaseQRankSum=1.871;ClippingRankSum=0.000;DP=45;ExcessHet=3.0103;FS=10.181;MLEAC=1;MLEAF=0.500;MQ=43.65;MQRankSum=-1.185;QD=30.66;ReadPosRankSum=0.117;SOR=0.556	GT:AD:DP:GQ:PL	0/1:6,39:45:99:1638,0,119
X	20733128	.	G	A	1127.77	.	AC=1;AF=0.500;AN=2;BaseQRankSum=1.845;ClippingRankSum=0.000;DP=34;ExcessHet=3.0103;FS=0.000;MLEAC=1;MLEAF=0.500;MQ=43.77;MQRankSum=-0.598;QD=33.17;ReadPosRankSum=-1.385;SOR=0.453	GT:AD:DP:GQ:PL	0/1:3,31:34:99:1156,0,123
X	20733150	.	G	A	1150.77	.	AC=1;AF=0.500;AN=2;BaseQRankSum=1.114;ClippingRankSum=0.000;DP=33;ExcessHet=3.0103;FS=0.000;MLEAC=1;MLEAF=0.500;MQ=43.82;MQRankSum=-0.609;QD=34.87;ReadPosRankSum=-0.747;SOR=1.255	GT:AD:DP:GQ:PL	0/1:4,29:33:99:1179,0,181
X	20733169	.	A	T	906.77	.	AC=1;AF=0.500;AN=2;BaseQRankSum=-1.836;ClippingRankSum=0.000;DP=25;ExcessHet=3.0103;FS=0.000;MLEAC=1;MLEAF=0.500;MQ=43.84;MQRankSum=-0.552;QD=32.92;ReadPosRankSum=0.472;SOR=1.230	GT:AD:DP:GQ:PL	0/1:4,21:25:99:935,0,199
X	20734439	.	T	TAAAAA	1141.73	.	AC=2;AF=1.00;AN=2;DP=34;ExcessHet=3.0103;FS=0.000;MLEAC=2;MLEAF=1.00;MQ=43.60;QD=29.82;SOR=0.990	GT:AD:DP:GQ:PL	1/1:2,29:31:42:1177,42,0
X	20734499	.	A	G	500.96	.	AC=1;AF=0.500;AN=2;BaseQRankSum=0.571;ClippingRankSum=0.000;DP=25;ExcessHet=3.0103;FS=2.754;MLEAC=1;MLEAF=0.500;MQ=44.00;MQRankSum=0.000;QD=20.04;ReadPosRankSum=1.214;SOR=1.492	GT:AD:DP:GQ:PL	0/1:3,22:25:5:528,0,5
X	20735382	.	T	C	719.77	.	AC=2;AF=1.00;AN=2;DP=27;ExcessHet=3.0103;FS=0.000;MLEAC=2;MLEAF=1.00;MQ=43.89;QD=26.66;SOR=1.528	GT:AD:DP:GQ:PL	1/1:0,27:27:81:748,81,0
X	20735460	.	A	G	611.77	.	AC=2;AF=1.00;AN=2;DP=23;ExcessHet=3.0103;FS=0.000;MLEAC=2;MLEAF=1.00;MQ=44.00;QD=26.60;SOR=2.833	GT:AD:DP:GQ:PL	1/1:0,23:23:69:640,69,0
X	20735472	.	T	G	589.77	.	AC=2;AF=1.00;AN=2;DP=23;ExcessHet=3.0103;FS=0.000;MLEAC=2;MLEAF=1.00;MQ=44.00;QD=25.64;SOR=3.352	GT:AD:DP:GQ:PL	1/1:0,23:23:69:618,69,0
X	20735525	.	A	G	1044.77	.	AC=2;AF=1.00;AN=2;DP=40;ExcessHet=3.0103;FS=0.000;MLEAC=2;MLEAF=1.00;MQ=43.95;QD=26.12;SOR=0.902	GT:AD:DP:GQ:PL	1/1:0,40:40:99:1073,119,0
X	20736023	.	G	A	887.77	.	AC=2;AF=1.00;AN=2;DP=33;ExcessHet=3.0103;FS=0.000;MLEAC=2;MLEAF=1.00;MQ=44.00;QD=26.90;SOR=1.179	GT:AD:DP:GQ:PL	1/1:0,33:33:99:916,99,0
X	20736154	.	GA	G	825.73	.	AC=2;AF=1.00;AN=2;DP=42;ExcessHet=3.0103;FS=0.000;MLEAC=2;MLEAF=1.00;MQ=44.00;QD=20.64;SOR=0.693	GT:AD:DP:GQ:PL	1/1:0,40:40:99:863,119,0
X	20736241	.	G	A	683.77	.	AC=2;AF=1.00;AN=2;BaseQRankSum=-0.905;ClippingRankSum=0.000;DP=28;ExcessHet=3.0103;FS=3.680;MLEAC=2;MLEAF=1.00;MQ=44.00;MQRankSum=0.000;QD=24.42;ReadPosRankSum=0.805;SOR=0.814	GT:AD:DP:GQ:PL	1/1:1,27:28:55:712,55,0
X	20736547	.	C	T	885.77	.	AC=2;AF=1.00;AN=2;DP=32;ExcessHet=3.0103;FS=0.000;MLEAC=2;MLEAF=1.00;MQ=44.00;QD=27.68;SOR=0.693	GT:AD:DP:GQ:PL	1/1:0,32:32:96:914,96,0
X	20736853	.	C	T	429.77	.	AC=1;AF=0.500;AN=2;BaseQRankSum=-0.568;ClippingRankSum=0.000;DP=27;ExcessHet=3.0103;FS=4.467;MLEAC=1;MLEAF=0.500;MQ=44.00;MQRankSum=0.000;QD=15.92;ReadPosRankSum=0.566;SOR=1.022	GT:AD:DP:GQ:PL	0/1:6,21:27:87:458,0,87
X	20737236	.	T	A	961.77	.	AC=2;AF=1.00;AN=2;DP=22;ExcessHet=3.0103;FS=0.000;MLEAC=2;MLEAF=1.00;MQ=44.00;QD=27.20;SOR=0.874	GT:AD:DP:GQ:PL	1/1:0,22:22:66:990,66,0
X	20737237	.	A	T	961.77	.	AC=2;AF=1.00;AN=2;DP=22;ExcessHet=3.0103;FS=0.000;MLEAC=2;MLEAF=1.00;MQ=44.00;QD=30.27;SOR=0.874	GT:AD:DP:GQ:PL	1/1:0,22:22:66:990,66,0
X	20737273	.	G	C	766.77	.	AC=2;AF=1.00;AN=2;DP=28;ExcessHet=3.0103;FS=0.000;MLEAC=2;MLEAF=1.00;MQ=44.00;QD=27.38;SOR=1.382	GT:AD:DP:GQ:PL	1/1:0,28:28:84:795,84,0
X	20737481	.	C	A	522.77	.	AC=1;AF=0.500;AN=2;BaseQRankSum=1.059;ClippingRankSum=0.000;DP=28;ExcessHet=3.0103;FS=0.000;MLEAC=1;MLEAF=0.500;MQ=44.00;MQRankSum=0.000;QD=18.67;ReadPosRankSum=-1.650;SOR=0.693	GT:AD:DP:GQ:PL	0/1:6,22:28:66:551,0,66
X	20738097	.	T	TG	697.73	.	AC=2;AF=1.00;AN=2;DP=30;ExcessHet=3.0103;FS=0.000;MLEAC=2;MLEAF=1.00;MQ=44.00;QD=24.06;SOR=1.071	GT:AD:DP:GQ:PL	1/1:0,29:29:87:735,87,0
X	20738307	.	G	C	779.77	.	AC=1;AF=0.500;AN=2;BaseQRankSum=2.693;ClippingRankSum=0.000;DP=44;ExcessHet=3.0103;FS=0.000;MLEAC=1;MLEAF=0.500;MQ=44.00;MQRankSum=0.000;QD=19.02;ReadPosRankSum=-0.659;SOR=0.968	GT:AD:DP:GQ:PL	0/1:8,33:41:76:808,0,76
X	20738494	.	C	A	38.77	.	AC=1;AF=0.500;AN=2;BaseQRankSum=1.024;ClippingRankSum=0.000;DP=45;ExcessHet=3.0103;FS=1.595;MLEAC=1;MLEAF=0.500;MQ=44.00;MQRankSum=0.000;QD=0.88;ReadPosRankSum=1.126;SOR=0.832	GT:AD:DP:GQ:PL	0/1:37,7:44:67:67,0,900
X	20739560	.	A	G	792.77	.	AC=2;AF=1.00;AN=2;DP=30;ExcessHet=3.0103;FS=0.000;MLEAC=2;MLEAF=1.00;MQ=44.00;QD=26.43;SOR=1.329	GT:AD:DP:GQ:PL	1/1:0,30:30:90:821,90,0
X	20739583	.	C	T	754.77	.	AC=2;AF=1.00;AN=2;DP=28;ExcessHet=3.0103;FS=0.000;MLEAC=2;MLEAF=1.00;MQ=44.00;QD=26.96;SOR=0.836	GT:AD:DP:GQ:PL	1/1:0,28:28:84:783,84,0
X	20739637	.	G	T	714.77	.	AC=2;AF=1.00;AN=2;DP=27;ExcessHet=3.0103;FS=0.000;MLEAC=2;MLEAF=1.00;MQ=44.00;QD=26.47;SOR=1.101	GT:AD:DP:GQ:PL	1/1:0,27:27:81:743,81,0
X	20739871	.	A	G	94.77	.	AC=1;AF=0.500;AN=2;BaseQRankSum=0.886;ClippingRankSum=0.000;DP=25;ExcessHet=3.0103;FS=0.000;MLEAC=1;MLEAF=0.500;MQ=43.92;MQRankSum=0.600;QD=3.79;ReadPosRankSum=-0.818;SOR=1.022	GT:AD:DP:GQ:PL	0/1:20,5:25:99:123,0,2440
X	20739879	.	GGCAGAATGA	G	45.73	.	AC=1;AF=0.500;AN=2;BaseQRankSum=0.627;ClippingRankSum=0.000;DP=27;ExcessHet=3.0103;FS=0.000;MLEAC=1;MLEAF=0.500;MQ=43.93;MQRankSum=0.521;QD=1.69;ReadPosRankSum=-0.926;SOR=0.616	GT:AD:DP:GQ:PL	0/1:23,4:27:83:83,0,2668
X	20740250	.	A	T	67.77	.	AC=1;AF=0.500;AN=2;BaseQRankSum=-1.643;ClippingRankSum=0.000;DP=30;ExcessHet=3.0103;FS=0.000;MLEAC=1;MLEAF=0.500;MQ=43.74;MQRankSum=0.851;QD=2.26;ReadPosRankSum=-1.084;SOR=0.527	GT:AD:DP:GQ:PL	0/1:23,7:30:96:96,0,554
X	20740546	.	A	G	1525.77	.	AC=2;AF=1.00;AN=2;DP=35;ExcessHet=3.0103;FS=0.000;MLEAC=2;MLEAF=1.00;MQ=44.32;QD=37.09;SOR=0.869	GT:AD:DP:GQ:PL	1/1:0,35:35:99:1554,105,0
X	20740550	.	T	C	1494.77	.	AC=2;AF=1.00;AN=2;DP=34;ExcessHet=3.0103;FS=0.000;MLEAC=2;MLEAF=1.00;MQ=44.33;QD=27.47;SOR=0.811	GT:AD:DP:GQ:PL	1/1:0,34:34:99:1523,102,0
X	20740556	.	GA	G	1440.73	.	AC=2;AF=1.00;AN=2;DP=32;ExcessHet=3.0103;FS=0.000;MLEAC=2;MLEAF=1.00;MQ=44.35;QD=32.34;SOR=0.818	GT:AD:DP:GQ:PL	1/1:0,32:32:99:1478,99,0
X	20740616	.	C	A	893.77	.	AC=2;AF=1.00;AN=2;DP=32;ExcessHet=3.0103;FS=0.000;MLEAC=2;MLEAF=1.00;MQ=43.79;QD=27.93;SOR=0.957	GT:AD:DP:GQ:PL	1/1:0,32:32:96:922,96,0
X	20740632	.	T	A	792.77	.	AC=2;AF=1.00;AN=2;DP=31;ExcessHet=3.0103;FS=0.000;MLEAC=2;MLEAF=1.00;MQ=43.69;QD=25.57;SOR=0.756	GT:AD:DP:GQ:PL	1/1:0,31:31:93:821,93,0
X	20740644	.	G	C	1274.77	.	AC=2;AF=1.00;AN=2;DP=29;ExcessHet=3.0103;FS=0.000;MLEAC=2;MLEAF=1.00;MQ=43.56;QD=27.64;SOR=0.760	GT:AD:DP:GQ:PL	1/1:0,29:29:90:1303,90,0
X	20740654	.	C	T	1338.77	.	AC=2;AF=1.00;AN=2;DP=32;ExcessHet=3.0103;FS=0.000;MLEAC=2;MLEAF=1.00;MQ=43.60;QD=22.31;SOR=0.818	GT:AD:DP:GQ:PL	1/1:0,32:32:96:1367,96,0
X	20740746	.	A	G	1097.77	.	AC=2;AF=1.00;AN=2;DP=42;ExcessHet=3.0103;FS=0.000;MLEAC=2;MLEAF=1.00;MQ=43.65;QD=26.14;SOR=0.892	GT:AD:DP:GQ:PL	1/1:0,42:42:99:1126,126,0
X	20740782	.	A	C	933.77	.	AC=2;AF=1.00;AN=2;DP=36;ExcessHet=3.0103;FS=0.000;MLEAC=2;MLEAF=1.00;MQ=43.81;QD=25.94;SOR=1.061	GT:AD:DP:GQ:PL	1/1:0,36:36:99:962,108,0
X	20740907	.	C	A	563.98	.	AC=2;AF=1.00;AN=2;BaseQRankSum=2.295;ClippingRankSum=0.000;DP=26;ExcessHet=3.0103;FS=10.726;MLEAC=2;MLEAF=1.00;MQ=43.36;MQRankSum=-1.031;QD=21.69;ReadPosRankSum=0.098;SOR=0.838	GT:AD:DP:GQ:PL	1/1:3,23:26:13:592,13,0
X	20740925	.	G	T	536.77	.	AC=1;AF=0.500;AN=2;BaseQRankSum=0.531;ClippingRankSum=0.000;DP=27;ExcessHet=3.0103;FS=5.316;MLEAC=1;MLEAF=0.500;MQ=43.24;MQRankSum=-1.436;QD=19.88;ReadPosRankSum=0.422;SOR=0.916	GT:AD:DP:GQ:PL	0/1:4,23:27:32:565,0,32
X	20741075	.	T	TG	1207.73	.	AC=1;AF=0.500;AN=2;BaseQRankSum=-1.501;ClippingRankSum=0.000;DP=35;ExcessHet=3.0103;FS=4.723;MLEAC=1;MLEAF=0.500;MQ=41.03;MQRankSum=-3.270;QD=34.51;ReadPosRankSum=-1.911;SOR=1.437	GT:AD:DP:GQ:PL	0/1:5,30:35:99:1245,0,120
X	20741077	.	T	TCCAATAAAA	1333.73	.	AC=1;AF=0.500;AN=2;BaseQRankSum=-0.668;ClippingRankSum=0.000;DP=35;ExcessHet=3.0103;FS=4.723;MLEAC=1;MLEAF=0.500;MQ=41.03;MQRankSum=-3.270;QD=30.54;ReadPosRankSum=-2.028;SOR=1.437	GT:AD:DP:GQ:PL	0/1:5,30:35:99:1371,0,111
X	20741078	.	G	GCATCAAGCATACACT	1333.73	.	AC=1;AF=0.500;AN=2;BaseQRankSum=1.375;ClippingRankSum=0.000;DP=36;ExcessHet=3.0103;FS=4.478;MLEAC=1;MLEAF=0.500;MQ=40.94;MQRankSum=-3.547;QD=26.09;ReadPosRankSum=-2.108;SOR=1.288	GT:AD:DP:GQ:PL	0/1:5,31:36:99:1371,0,111
X	20741113	.	A	ATAG	823.73	.	AC=1;AF=0.500;AN=2;BaseQRankSum=-0.064;ClippingRankSum=0.000;DP=28;ExcessHet=3.0103;FS=1.792;MLEAC=1;MLEAF=0.500;MQ=41.25;MQRankSum=-3.803;QD=30.51;ReadPosRankSum=-1.203;SOR=1.230	GT:AD:DP:GQ:PL	0/1:6,21:27:99:861,0,189
X	20741154	.	C	T	922.77	.	AC=1;AF=0.500;AN=2;BaseQRankSum=1.229;ClippingRankSum=0.000;DP=28;ExcessHet=3.0103;FS=0.000;MLEAC=1;MLEAF=0.500;MQ=40.42;MQRankSum=-3.604;QD=32.96;ReadPosRankSum=-0.150;SOR=1.022	GT:AD:DP:GQ:PL	0/1:5,23:28:99:951,0,141
X	20741155	.	CGA	C	913.73	.	AC=1;AF=0.500;AN=2;BaseQRankSum=0.000;ClippingRankSum=0.000;DP=28;ExcessHet=3.0103;FS=0.000;MLEAC=1;MLEAF=0.500;MQ=40.42;MQRankSum=-3.604;QD=32.63;ReadPosRankSum=-0.150;SOR=1.022	GT:AD:DP:GQ:PL	0/1:5,23:28:99:951,0,141
X	20741161	.	TTAAGTTG	T	955.73	.	AC=1;AF=0.500;AN=2;BaseQRankSum=1.307;ClippingRankSum=0.000;DP=29;ExcessHet=3.0103;FS=0.000;MLEAC=1;MLEAF=0.500;MQ=40.48;MQRankSum=-3.640;QD=32.96;ReadPosRankSum=0.087;SOR=1.101	GT:AD:DP:GQ:PL	0/1:5,24:29:99:993,0,138
X	20741229	.	TGTGTCCACGTCCACGTCCAC	T	1164.73	.	AC=1;AF=0.500;AN=2;BaseQRankSum=1.422;ClippingRankSum=0.000;DP=32;ExcessHet=3.0103;FS=2.301;MLEAC=1;MLEAF=0.500;MQ=41.08;MQRankSum=-2.116;QD=26.07;ReadPosRankSum=0.422;SOR=0.652	GT:AD:DP:GQ:PL	0/1:3,29:32:39:1202,0,39
X	20741504	.	T	A	915.77	.	AC=2;AF=1.00;AN=2;DP=37;ExcessHet=3.0103;FS=0.000;MLEAC=2;MLEAF=1.00;MQ=43.23;QD=25.44;SOR=1.061	GT:AD:DP:GQ:PL	1/1:0,36:36:99:944,107,0
X	20741631	.	ATCTATGGAATTCCTTGAGAGTAG	A	1378.73	.	AC=1;AF=0.500;AN=2;BaseQRankSum=0.000;ClippingRankSum=0.000;DP=38;ExcessHet=3.0103;FS=0.000;MLEAC=1;MLEAF=0.500;MQ=42.11;MQRankSum=-2.487;QD=30.09;ReadPosRankSum=0.643;SOR=0.399	GT:AD:DP:GQ:PL	0/1:4,34:38:65:1416,0,65
X	20741671	.	C	T	852.77	.	AC=1;AF=0.500;AN=2;BaseQRankSum=-0.665;ClippingRankSum=0.000;DP=41;ExcessHet=3.0103;FS=0.000;MLEAC=1;MLEAF=0.500;MQ=41.69;MQRankSum=-3.135;QD=20.80;ReadPosRankSum=-0.792;SOR=0.446	GT:AD:DP:GQ:PL	0/1:5,36:41:28:881,0,28
X	20741706	.	G	GAGTTTAAA	1481.73	.	AC=1;AF=0.500;AN=2;BaseQRankSum=-1.609;ClippingRankSum=0.000;DP=42;ExcessHet=3.0103;FS=0.000;MLEAC=1;MLEAF=0.500;MQ=41.62;MQRankSum=-4.139;QD=28.16;ReadPosRankSum=-0.971;SOR=0.587	GT:AD:DP:GQ:PL	0/1:7,34:41:99:1519,0,183
X	20741709	.	C	A	1462.77	.	AC=1;AF=0.500;AN=2;BaseQRankSum=0.229;ClippingRankSum=0.000;DP=42;ExcessHet=3.0103;FS=0.000;MLEAC=1;MLEAF=0.500;MQ=41.67;MQRankSum=-4.020;QD=34.83;ReadPosRankSum=-1.318;SOR=0.743	GT:AD:DP:GQ:PL	0/1:7,35:42:99:1491,0,186
X	20741715	.	T	TGAAAA	1453.73	.	AC=1;AF=0.500;AN=2;BaseQRankSum=0.055;ClippingRankSum=0.000;DP=41;ExcessHet=3.0103;FS=0.000;MLEAC=1;MLEAF=0.500;MQ=41.71;MQRankSum=-3.837;QD=31.40;ReadPosRankSum=-1.266;SOR=0.948	GT:AD:DP:GQ:PL	0/1:7,34:41:99:1491,0,186
X	20741722	.	T	C	1333.77	.	AC=1;AF=0.500;AN=2;BaseQRankSum=-0.370;ClippingRankSum=0.000;DP=38;ExcessHet=3.0103;FS=0.000;MLEAC=1;MLEAF=0.500;MQ=41.88;MQRankSum=-3.313;QD=28.10;ReadPosRankSum=-0.961;SOR=1.085	GT:AD:DP:GQ:PL	0/1:7,31:38:99:1362,0,237
X	20741724	.	G	A	1291.77	.	AC=1;AF=0.500;AN=2;BaseQRankSum=-1.170;ClippingRankSum=0.000;DP=40;ExcessHet=3.0103;FS=3.528;MLEAC=1;MLEAF=0.500;MQ=41.99;MQRankSum=-3.416;QD=32.29;ReadPosRankSum=-0.558;SOR=1.473	GT:AD:DP:GQ:PL	0/1:8,32:40:99:1320,0,240
X	20741728	.	T	C	1358.77	.	AC=1;AF=0.500;AN=2;BaseQRankSum=-0.576;ClippingRankSum=0.000;DP=42;ExcessHet=3.0103;FS=3.431;MLEAC=1;MLEAF=0.500;MQ=42.09;MQRankSum=-3.252;QD=32.35;ReadPosRankSum=-0.930;SOR=1.418	GT:AD:DP:GQ:PL	0/1:8,34:42:99:1387,0,234
X	20741752	.	T	A	784.77	.	AC=1;AF=0.500;AN=2;BaseQRankSum=-0.950;ClippingRankSum=0.000;DP=45;ExcessHet=3.0103;FS=1.610;MLEAC=1;MLEAF=0.500;MQ=42.74;MQRankSum=-2.585;QD=17.84;ReadPosRankSum=-1.690;SOR=1.371	GT:AD:DP:GQ:PL	0/1:8,36:44:91:813,0,91
X	20742022	.	T	A	456.77	.	AC=1;AF=0.500;AN=2;BaseQRankSum=-2.165;ClippingRankSum=0.000;DP=24;ExcessHet=3.0103;FS=5.814;MLEAC=1;MLEAF=0.500;MQ=43.68;MQRankSum=-0.742;QD=19.03;ReadPosRankSum=0.078;SOR=0.080	GT:AD:DP:GQ:PL	0/1:4,20:24:43:485,0,43
X	20742100	.	T	TTTTTCCGC	721.73	.	AC=1;AF=0.500;AN=2;BaseQRankSum=-1.550;ClippingRankSum=0.000;DP=21;ExcessHet=3.0103;FS=2.086;MLEAC=1;MLEAF=0.500;MQ=43.32;MQRankSum=-0.837;QD=31.46;ReadPosRankSum=0.047;SOR=0.330	GT:AD:DP:GQ:PL	0/1:4,16:20:99:759,0,139
X	20742131	.	C	T	457.77	.	AC=1;AF=0.500;AN=2;BaseQRankSum=0.843;ClippingRankSum=0.000;DP=24;ExcessHet=3.0103;FS=2.114;MLEAC=1;MLEAF=0.500;MQ=43.41;MQRankSum=-0.742;QD=19.07;ReadPosRankSum=-0.117;SOR=0.307	GT:AD:DP:GQ:PL	0/1:4,20:24:39:486,0,39
X	20743305	.	C	CA	34.73	.	AC=1;AF=0.500;AN=2;BaseQRankSum=-0.577;ClippingRankSum=0.000;DP=19;ExcessHet=3.0103;FS=13.554;MLEAC=1;MLEAF=0.500;MQ=43.80;MQRankSum=0.775;QD=2.04;ReadPosRankSum=-0.791;SOR=3.599	GT:AD:DP:GQ:PL	0/1:12,5:17:72:72,0,223
X	20743334	.	T	C	310.77	.	AC=1;AF=0.500;AN=2;BaseQRankSum=-1.467;ClippingRankSum=0.000;DP=19;ExcessHet=3.0103;FS=2.199;MLEAC=1;MLEAF=0.500;MQ=43.64;MQRankSum=-1.021;QD=16.36;ReadPosRankSum=-1.251;SOR=0.235	GT:AD:DP:GQ:PL	0/1:5,14:19:85:339,0,85
X	20743368	.	A	AAC	392.73	.	AC=1;AF=0.500;AN=2;BaseQRankSum=-1.274;ClippingRankSum=0.000;DP=17;ExcessHet=3.0103;FS=0.000;MLEAC=1;MLEAF=0.500;MQ=43.48;MQRankSum=-1.560;QD=23.10;ReadPosRankSum=-1.609;SOR=0.399	GT:AD:DP:GQ:PL	0/1:6,11:17:99:430,0,206
X	20743371	.	CTT	C	361.73	.	AC=1;AF=0.500;AN=2;BaseQRankSum=-2.348;ClippingRankSum=0.000;DP=16;ExcessHet=3.0103;FS=0.000;MLEAC=1;MLEAF=0.500;MQ=43.45;MQRankSum=-1.647;QD=22.61;ReadPosRankSum=-1.358;SOR=0.534	GT:AD:DP:GQ:PL	0/1:6,10:16:99:399,0,251
X	20743376	.	A	C	400.77	.	AC=1;AF=0.500;AN=2;BaseQRankSum=-3.301;ClippingRankSum=0.000;DP=16;ExcessHet=3.0103;FS=0.000;MLEAC=1;MLEAF=0.500;MQ=43.45;MQRankSum=-1.647;QD=25.05;SOR=1.085	GT:AD:DP:GQ:PL	0/1:6,10:16:99:429,0,219
X	20743381	.	A	G	435.77	.	AC=1;AF=0.500;AN=2;BaseQRankSum=-0.828;ClippingRankSum=0.000;DP=17;ExcessHet=3.0103;FS=0.000;MLEAC=1;MLEAF=0.500;MQ=43.48;MQRankSum=-1.560;QD=25.63;ReadPosRankSum=-1.910;SOR=0.859	GT:AD:DP:GQ:PL	0/1:6,11:17:99:464,0,216
X	20743419	.	T	C	243.77	.	AC=1;AF=0.500;AN=2;BaseQRankSum=-2.298;ClippingRankSum=0.000;DP=19;ExcessHet=3.0103;FS=1.952;MLEAC=1;MLEAF=0.500;MQ=43.90;MQRankSum=-0.589;QD=13.54;ReadPosRankSum=-0.375;SOR=0.307	GT:AD:DP:GQ:PL	0/1:6,12:18:99:272,0,118
X	20743448	.	T	TA	320.73	.	AC=1;AF=0.500;AN=2;BaseQRankSum=-0.557;ClippingRankSum=0.000;DP=20;ExcessHet=3.0103;FS=4.775;MLEAC=1;MLEAF=0.500;MQ=43.90;MQRankSum=-0.566;QD=16.88;ReadPosRankSum=1.230;SOR=0.136	GT:AD:DP:GQ:PL	0/1:6,13:19:99:358,0,140
X	20743658	.	AT	A	151.73	.	AC=1;AF=0.500;AN=2;BaseQRankSum=-0.914;ClippingRankSum=0.000;DP=20;ExcessHet=3.0103;FS=0.000;MLEAC=1;MLEAF=0.500;MQ=43.80;MQRankSum=0.754;QD=8.93;ReadPosRankSum=-2.191;SOR=0.693	GT:AD:DP:GQ:PL	0/1:5,12:17:51:189,0,51
X	20744434	.	C	CAACTTG	1384.73	.	AC=1;AF=0.500;AN=2;BaseQRankSum=-0.781;ClippingRankSum=0.000;DP=35;ExcessHet=3.0103;FS=3.136;MLEAC=1;MLEAF=0.500;MQ=43.94;MQRankSum=-0.123;QD=27.35;ReadPosRankSum=0.427;SOR=0.209	GT:AD:DP:GQ:PL	0/1:2,33:35:50:1422,0,50
X	20745782	.	T	G	864.77	.	AC=2;AF=1.00;AN=2;DP=34;ExcessHet=3.0103;FS=0.000;MLEAC=2;MLEAF=1.00;MQ=44.00;QD=25.43;SOR=0.811	GT:AD:DP:GQ:PL	1/1:0,34:34:99:893,101,0
X	20745888	.	C	CTT	594.73	.	AC=2;AF=1.00;AN=2;DP=21;ExcessHet=3.0103;FS=0.000;MLEAC=2;MLEAF=1.00;MQ=44.00;QD=31.30;SOR=1.292	GT:AD:DP:GQ:PL	1/1:0,19:19:57:632,57,0
X	20746768	.	G	T	762.74	.	AC=1;AF=0.500;AN=2;BaseQRankSum=0.026;ClippingRankSum=0.000;DP=37;ExcessHet=3.0103;FS=5.421;MLEAC=1;MLEAF=0.500;MQ=44.00;MQRankSum=0.000;QD=21.19;ReadPosRankSum=0.988;SOR=1.051	GT:AD:DP:GQ:PL	0/1:4,32:36:6:790,0,6
X	20746847	.	A	G	821.77	.	AC=2;AF=1.00;AN=2;DP=31;ExcessHet=3.0103;FS=0.000;MLEAC=2;MLEAF=1.00;MQ=44.00;QD=26.51;SOR=0.756	GT:AD:DP:GQ:PL	1/1:0,31:31:93:850,93,0
X	20747862	.	G	A	858.77	.	AC=2;AF=1.00;AN=2;DP=31;ExcessHet=3.0103;FS=0.000;MLEAC=2;MLEAF=1.00;MQ=44.00;QD=27.70;SOR=1.402	GT:AD:DP:GQ:PL	1/1:0,31:31:93:887,93,0
X	20748992	.	CA	C	58.73	.	AC=1;AF=0.500;AN=2;BaseQRankSum=-2.287;ClippingRankSum=0.000;DP=22;ExcessHet=3.0103;FS=2.632;MLEAC=1;MLEAF=0.500;MQ=43.83;MQRankSum=-0.431;QD=4.89;ReadPosRankSum=-0.516;SOR=0.916	GT:AD:DP:GQ:PL	0/1:4,8:12:40:96,0,40
X	20749512	.	T	G	556.77	.	AC=2;AF=1.00;AN=2;DP=22;ExcessHet=3.0103;FS=0.000;MLEAC=2;MLEAF=1.00;MQ=44.00;QD=25.31;SOR=0.874	GT:AD:DP:GQ:PL	1/1:0,22:22:66:585,66,0
X	20750114	.	T	C	306.77	.	AC=2;AF=1.00;AN=2;DP=13;ExcessHet=3.0103;FS=0.000;MLEAC=2;MLEAF=1.00;MQ=43.44;QD=23.60;SOR=1.609	GT:AD:DP:GQ:PL	1/1:0,13:13:39:335,39,0
X	20750346	.	G	T	253.77	.	AC=1;AF=0.500;AN=2;BaseQRankSum=0.674;ClippingRankSum=0.000;DP=8;ExcessHet=3.0103;FS=0.000;MLEAC=1;MLEAF=0.500;MQ=41.50;MQRankSum=-0.674;QD=31.72;ReadPosRankSum=-1.534;SOR=1.402	GT:AD:DP:GQ:PL	0/1:1,7:8:28:282,0,28
X	20750350	.	T	A	224.77	.	AC=1;AF=0.500;AN=2;BaseQRankSum=-0.792;ClippingRankSum=0.000;DP=7;ExcessHet=3.0103;FS=0.000;MLEAC=1;MLEAF=0.500;MQ=43.30;MQRankSum=-0.366;QD=32.11;ReadPosRankSum=-0.792;SOR=0.527	GT:AD:DP:GQ:PL	0/1:1,6:7:31:253,0,31
X	20751082	.	A	G	878.77	.	AC=2;AF=1.00;AN=2;BaseQRankSum=-1.603;ClippingRankSum=0.000;DP=37;ExcessHet=3.0103;FS=0.000;MLEAC=2;MLEAF=1.00;MQ=44.00;MQRankSum=0.000;QD=23.75;ReadPosRankSum=2.481;SOR=0.269	GT:AD:DP:GQ:PL	1/1:1,36:37:81:907,81,0
X	20751906	.	AT	A	169.73	.	AC=1;AF=0.500;AN=2;BaseQRankSum=-0.021;ClippingRankSum=0.000;DP=36;ExcessHet=3.0103;FS=3.893;MLEAC=1;MLEAF=0.500;MQ=43.80;MQRankSum=0.561;QD=4.71;ReadPosRankSum=-0.020;SOR=1.585	GT:AD:DP:GQ:PL	0/1:29,7:36:99:207,0,1614
X	20751908	.	T	C	178.77	.	AC=1;AF=0.500;AN=2;BaseQRankSum=-0.470;ClippingRankSum=0.000;DP=36;ExcessHet=3.0103;FS=3.893;MLEAC=1;MLEAF=0.500;MQ=43.80;MQRankSum=0.561;QD=4.97;ReadPosRankSum=-0.080;SOR=1.585	GT:AD:DP:GQ:PL	0/1:29,7:36:99:207,0,1614
X	20752026	.	C	A	962.77	.	AC=2;AF=1.00;AN=2;DP=35;ExcessHet=3.0103;FS=0.000;MLEAC=2;MLEAF=1.00;MQ=44.00;QD=27.51;SOR=0.869	GT:AD:DP:GQ:PL	1/1:0,35:35:99:991,105,0
X	20752191	.	C	G	781.77	.	AC=2;AF=1.00;AN=2;DP=30;ExcessHet=3.0103;FS=0.000;MLEAC=2;MLEAF=1.00;MQ=44.00;QD=26.06;SOR=0.826	GT:AD:DP:GQ:PL	1/1:0,30:30:90:810,90,0
X	20752312	.	C	A	868.77	.	AC=2;AF=1.00;AN=2;DP=32;ExcessHet=3.0103;FS=0.000;MLEAC=2;MLEAF=1.00;MQ=44.00;QD=27.15;SOR=1.284	GT:AD:DP:GQ:PL	1/1:0,32:32:96:897,96,0
X	20752329	.	A	G	858.77	.	AC=2;AF=1.00;AN=2;DP=33;ExcessHet=3.0103;FS=0.000;MLEAC=2;MLEAF=1.00;MQ=44.00;QD=26.02;SOR=1.022	GT:AD:DP:GQ:PL	1/1:0,33:33:98:887,98,0
X	20752435	.	T	C	899.77	.	AC=1;AF=0.500;AN=2;BaseQRankSum=1.649;ClippingRankSum=0.000;DP=28;ExcessHet=3.0103;FS=1.854;MLEAC=1;MLEAF=0.500;MQ=44.00;MQRankSum=0.000;QD=32.13;ReadPosRankSum=-0.540;SOR=1.329	GT:AD:DP:GQ:PL	0/1:6,22:28:99:928,0,322
X	20752438	.	C	A	924.77	.	AC=1;AF=0.500;AN=2;BaseQRankSum=1.064;ClippingRankSum=0.000;DP=28;ExcessHet=3.0103;FS=1.976;MLEAC=1;MLEAF=0.500;MQ=44.00;MQRankSum=0.000;QD=33.03;ReadPosRankSum=-0.559;SOR=1.609	GT:AD:DP:GQ:PL	0/1:6,22:28:99:953,0,319
X	20752445	.	A	C	836.77	.	AC=1;AF=0.500;AN=2;BaseQRankSum=-1.886;ClippingRankSum=0.000;DP=28;ExcessHet=3.0103;FS=7.593;MLEAC=1;MLEAF=0.500;MQ=44.00;MQRankSum=0.000;QD=29.88;ReadPosRankSum=-0.578;SOR=1.472	GT:AD:DP:GQ:PL	0/1:6,22:28:99:865,0,318
X	20752461	.	C	A	452.77	.	AC=1;AF=0.500;AN=2;BaseQRankSum=0.394;ClippingRankSum=0.000;DP=26;ExcessHet=3.0103;FS=7.887;MLEAC=1;MLEAF=0.500;MQ=44.00;MQRankSum=0.000;QD=17.41;ReadPosRankSum=0.818;SOR=1.600	GT:AD:DP:GQ:PL	0/1:6,20:26:89:481,0,89
X	20753290	.	G	T	998.77	.	AC=2;AF=1.00;AN=2;DP=38;ExcessHet=3.0103;FS=0.000;MLEAC=2;MLEAF=1.00;MQ=44.00;QD=26.28;SOR=1.863	GT:AD:DP:GQ:PL	1/1:0,38:38:99:1027,114,0
X	20753306	.	C	G	1712.77	.	AC=2;AF=1.00;AN=2;DP=39;ExcessHet=3.0103;FS=0.000;MLEAC=2;MLEAF=1.00;MQ=44.00;QD=30.95;SOR=1.730	GT:AD:DP:GQ:PL	1/1:0,39:39:99:1741,120,0
X	20753311	.	C	T	1716.77	.	AC=2;AF=1.00;AN=2;DP=40;ExcessHet=3.0103;FS=0.000;MLEAC=2;MLEAF=1.00;MQ=44.00;QD=34.00;SOR=1.609	GT:AD:DP:GQ:PL	1/1:0,40:40:99:1745,120,0
X	20753846	.	G	GT	1087.73	.	AC=2;AF=1.00;AN=2;DP=25;ExcessHet=3.0103;FS=0.000;MLEAC=2;MLEAF=1.00;MQ=44.00;QD=31.44;SOR=0.941	GT:AD:DP:GQ:PL	1/1:0,25:25:75:1125,75,0
X	20753864	.	T	C	1240.77	.	AC=2;AF=1.00;AN=2;DP=27;ExcessHet=3.0103;FS=0.000;MLEAC=2;MLEAF=1.00;MQ=44.00;QD=33.18;SOR=1.101	GT:AD:DP:GQ:PL	1/1:0,27:27:87:1269,87,0
X	20753869	.	C	G	1240.77	.	AC=2;AF=1.00;AN=2;DP=29;ExcessHet=3.0103;FS=0.000;MLEAC=2;MLEAF=1.00;MQ=44.00;QD=28.07;SOR=1.071	GT:AD:DP:GQ:PL	1/1:0,29:29:87:1269,87,0
X	20753897	.	T	C	939.77	.	AC=2;AF=1.00;AN=2;DP=36;ExcessHet=3.0103;FS=0.000;MLEAC=2;MLEAF=1.00;MQ=44.00;QD=26.10;SOR=0.693	GT:AD:DP:GQ:PL	1/1:0,36:36:99:968,108,0
X	20754555	.	T	C	1025.77	.	AC=2;AF=1.00;AN=2;DP=38;ExcessHet=3.0103;FS=0.000;MLEAC=2;MLEAF=1.00;MQ=44.00;QD=26.99;SOR=2.303	GT:AD:DP:GQ:PL	1/1:0,38:38:99:1054,114,0
X	20755358	.	T	A	961.77	.	AC=2;AF=1.00;AN=2;DP=35;ExcessHet=3.0103;FS=0.000;MLEAC=2;MLEAF=1.00;MQ=43.94;QD=27.48;SOR=1.675	GT:AD:DP:GQ:PL	1/1:0,35:35:99:990,105,0
X	20757070	.	C	CT	472.80	.	AC=1;AF=0.500;AN=2;BaseQRankSum=-1.062;ClippingRankSum=0.000;DP=32;ExcessHet=3.0103;FS=0.000;MLEAC=1;MLEAF=0.500;MQ=43.94;MQRankSum=-0.351;QD=15.25;ReadPosRankSum=0.107;SOR=0.446	GT:AD:DP:GQ:PL	0/1:5,26:31:18:510,0,18
X	20758470	.	T	G	58.77	.	AC=1;AF=0.500;AN=2;BaseQRankSum=0.281;ClippingRankSum=0.000;DP=35;ExcessHet=3.0103;FS=14.973;MLEAC=1;MLEAF=0.500;MQ=44.00;MQRankSum=0.000;QD=1.68;ReadPosRankSum=0.620;SOR=2.533	GT:AD:DP:GQ:PL	0/1:28,7:35:87:87,0,650
X	20759490	.	A	AT	1492.73	.	AC=2;AF=1.00;AN=2;DP=33;ExcessHet=3.0103;FS=0.000;MLEAC=2;MLEAF=1.00;MQ=43.91;QD=35.25;SOR=1.022	GT:AD:DP:GQ:PL	1/1:0,33:33:99:1530,102,0
X	20759494	.	T	C	1680.77	.	AC=2;AF=1.00;AN=2;DP=36;ExcessHet=3.0103;FS=0.000;MLEAC=2;MLEAF=1.00;MQ=43.92;QD=31.09;SOR=1.209	GT:AD:DP:GQ:PL	1/1:0,36:36:99:1709,114,0
X	20759498	.	C	A	1680.77	.	AC=2;AF=1.00;AN=2;DP=38;ExcessHet=3.0103;FS=0.000;MLEAC=2;MLEAF=1.00;MQ=43.92;QD=29.23;SOR=1.040	GT:AD:DP:GQ:PL	1/1:0,38:38:99:1709,114,0
X	20759499	.	C	A	1680.77	.	AC=2;AF=1.00;AN=2;DP=38;ExcessHet=3.0103;FS=0.000;MLEAC=2;MLEAF=1.00;MQ=43.92;QD=26.71;SOR=1.040	GT:AD:DP:GQ:PL	1/1:0,38:38:99:1709,114,0
X	20760319	.	C	A	1047.77	.	AC=2;AF=1.00;AN=2;DP=40;ExcessHet=3.0103;FS=0.000;MLEAC=2;MLEAF=1.00;MQ=43.90;QD=26.87;SOR=0.743	GT:AD:DP:GQ:PL	1/1:0,39:39:99:1076,117,0
X	20760506	.	G	A	822.77	.	AC=2;AF=1.00;AN=2;DP=32;ExcessHet=3.0103;FS=0.000;MLEAC=2;MLEAF=1.00;MQ=43.94;QD=25.71;SOR=0.818	GT:AD:DP:GQ:PL	1/1:0,32:32:95:851,95,0
X	20761500	.	TC	T	814.73	.	AC=2;AF=1.00;AN=2;BaseQRankSum=-1.596;ClippingRankSum=0.000;DP=31;ExcessHet=3.0103;FS=3.114;MLEAC=2;MLEAF=1.00;MQ=42.97;MQRankSum=1.108;QD=26.28;ReadPosRankSum=-0.725;SOR=0.119	GT:AD:DP:GQ:PL	1/1:2,29:31:31:852,31,0
X	20761667	.	A	G	752.77	.	AC=2;AF=1.00;AN=2;DP=28;ExcessHet=3.0103;FS=0.000;MLEAC=2;MLEAF=1.00;MQ=43.86;QD=27.88;SOR=1.302	GT:AD:DP:GQ:PL	1/1:0,27:27:81:781,81,0
X	20762519	.	T	G	34.77	.	AC=1;AF=0.500;AN=2;BaseQRankSum=-1.239;ClippingRankSum=0.000;DP=38;ExcessHet=3.0103;FS=8.587;MLEAC=1;MLEAF=0.500;MQ=41.37;MQRankSum=-4.151;QD=0.91;ReadPosRankSum=-0.026;SOR=2.833	GT:AD:DP:GQ:PL	0/1:34,4:38:63:63,0,3668
X	20762523	.	G	C	37.77	.	AC=1;AF=0.500;AN=2;BaseQRankSum=-1.285;ClippingRankSum=0.000;DP=38;ExcessHet=3.0103;FS=9.074;MLEAC=1;MLEAF=0.500;MQ=41.37;MQRankSum=-4.151;QD=0.99;ReadPosRankSum=0.386;SOR=3.045	GT:AD:DP:GQ:PL	0/1:34,4:38:66:66,0,3641
X	20762532	.	G	A	31.77	.	AC=1;AF=0.500;AN=2;BaseQRankSum=-0.122;ClippingRankSum=0.000;DP=38;ExcessHet=3.0103;FS=8.587;MLEAC=1;MLEAF=0.500;MQ=41.37;MQRankSum=-4.151;QD=0.84;ReadPosRankSum=0.947;SOR=2.833	GT:AD:DP:GQ:PL	0/1:34,4:38:60:60,0,3725
X	20762535	.	T	G	34.77	.	AC=1;AF=0.500;AN=2;BaseQRankSum=0.077;ClippingRankSum=0.000;DP=37;ExcessHet=3.0103;FS=5.596;MLEAC=1;MLEAF=0.500;MQ=41.43;MQRankSum=-4.261;QD=0.94;ReadPosRankSum=0.995;SOR=2.494	GT:AD:DP:GQ:PL	0/1:33,4:37:63:63,0,3683
X	20762538	.	A	G	85.77	.	AC=1;AF=0.500;AN=2;BaseQRankSum=0.495;ClippingRankSum=0.000;DP=36;ExcessHet=3.0103;FS=5.620;MLEAC=1;MLEAF=0.500;MQ=41.36;MQRankSum=-4.209;QD=2.38;ReadPosRankSum=0.975;SOR=2.584	GT:AD:DP:GQ:PL	0/1:32,4:36:99:114,0,3554
X	20762541	.	T	A	88.77	.	AC=1;AF=0.500;AN=2;BaseQRankSum=1.324;ClippingRankSum=0.000;DP=35;ExcessHet=3.0103;FS=8.744;MLEAC=1;MLEAF=0.500;MQ=40.78;MQRankSum=-4.416;QD=2.54;ReadPosRankSum=0.172;SOR=3.126	GT:AD:DP:GQ:PL	0/1:30,5:35:99:117,0,3512
X	20762545	.	C	T	88.77	.	AC=1;AF=0.500;AN=2;BaseQRankSum=0.432;ClippingRankSum=0.000;DP=35;ExcessHet=3.0103;FS=8.744;MLEAC=1;MLEAF=0.500;MQ=40.78;MQRankSum=-4.416;QD=2.54;ReadPosRankSum=0.532;SOR=3.126	GT:AD:DP:GQ:PL	0/1:30,5:35:99:117,0,3512
X	20762552	.	A	G	91.77	.	AC=1;AF=0.500;AN=2;BaseQRankSum=-0.913;ClippingRankSum=0.000;DP=34;ExcessHet=3.0103;FS=8.804;MLEAC=1;MLEAF=0.500;MQ=40.68;MQRankSum=-4.360;QD=2.70;ReadPosRankSum=1.020;SOR=3.235	GT:AD:DP:GQ:PL	0/1:29,5:34:99:120,0,3460
X	20762566	.	T	A	88.77	.	AC=1;AF=0.500;AN=2;BaseQRankSum=-0.242;ClippingRankSum=0.000;DP=36;ExcessHet=3.0103;FS=12.080;MLEAC=1;MLEAF=0.500;MQ=40.87;MQRankSum=-4.472;QD=2.47;ReadPosRankSum=1.337;SOR=3.493	GT:AD:DP:GQ:PL	0/1:31,5:36:99:117,0,3377
X	20762574	.	A	G	82.77	.	AC=1;AF=0.500;AN=2;BaseQRankSum=-2.143;ClippingRankSum=0.000;DP=35;ExcessHet=3.0103;FS=12.441;MLEAC=1;MLEAF=0.500;MQ=40.60;MQRankSum=-4.277;QD=2.36;ReadPosRankSum=1.794;SOR=3.611	GT:AD:DP:GQ:PL	0/1:30,5:35:99:111,0,3461
X	20762575	.	C	T	88.77	.	AC=1;AF=0.500;AN=2;BaseQRankSum=1.355;ClippingRankSum=0.000;DP=35;ExcessHet=3.0103;FS=12.441;MLEAC=1;MLEAF=0.500;MQ=40.60;MQRankSum=-4.277;QD=2.54;ReadPosRankSum=1.794;SOR=3.611	GT:AD:DP:GQ:PL	0/1:30,5:35:99:117,0,3408
X	20762579	.	C	T	85.77	.	AC=1;AF=0.500;AN=2;BaseQRankSum=-1.379;ClippingRankSum=0.000;DP=35;ExcessHet=3.0103;FS=12.441;MLEAC=1;MLEAF=0.500;MQ=40.43;MQRankSum=-4.160;QD=2.45;ReadPosRankSum=1.699;SOR=3.611	GT:AD:DP:GQ:PL	0/1:30,5:35:99:114,0,3453
X	20762580	.	C	A	85.77	.	AC=1;AF=0.500;AN=2;BaseQRankSum=-1.574;ClippingRankSum=0.000;DP=35;ExcessHet=3.0103;FS=12.441;MLEAC=1;MLEAF=0.500;MQ=40.43;MQRankSum=-4.160;QD=2.45;ReadPosRankSum=1.420;SOR=3.611	GT:AD:DP:GQ:PL	0/1:30,5:35:99:114,0,3453
X	20762584	.	T	C	82.77	.	AC=1;AF=0.500;AN=2;BaseQRankSum=-0.092;ClippingRankSum=0.000;DP=37;ExcessHet=3.0103;FS=12.464;MLEAC=1;MLEAF=0.500;MQ=40.47;MQRankSum=-4.153;QD=2.24;ReadPosRankSum=1.362;SOR=3.611	GT:AD:DP:GQ:PL	0/1:32,5:37:99:111,0,3495
X	20762585	.	A	G	82.77	.	AC=1;AF=0.500;AN=2;BaseQRankSum=-0.270;ClippingRankSum=0.000;DP=38;ExcessHet=3.0103;FS=12.135;MLEAC=1;MLEAF=0.500;MQ=40.56;MQRankSum=-4.197;QD=2.18;ReadPosRankSum=1.510;SOR=3.500	GT:AD:DP:GQ:PL	0/1:33,5:38:99:111,0,3495
X	20762589	.	T	A	79.77	.	AC=1;AF=0.500;AN=2;BaseQRankSum=-2.084;ClippingRankSum=0.000;DP=39;ExcessHet=3.0103;FS=11.803;MLEAC=1;MLEAF=0.500;MQ=40.66;MQRankSum=-4.241;QD=2.05;ReadPosRankSum=1.482;SOR=3.395	GT:AD:DP:GQ:PL	0/1:34,5:39:99:108,0,3537
X	20763495	.	G	A	1207.77	.	AC=2;AF=1.00;AN=2;DP=28;ExcessHet=3.0103;FS=0.000;MLEAC=2;MLEAF=1.00;MQ=39.97;QD=37.89;SOR=0.693	GT:AD:DP:GQ:PL	1/1:0,28:28:84:1236,84,0
X	20763501	.	G	A	1262.77	.	AC=2;AF=1.00;AN=2;DP=28;ExcessHet=3.0103;FS=0.000;MLEAC=2;MLEAF=1.00;MQ=40.44;QD=35.60;SOR=0.836	GT:AD:DP:GQ:PL	1/1:0,28:28:87:1291,87,0
X	20763521	.	C	T	1141.77	.	AC=2;AF=1.00;AN=2;DP=26;ExcessHet=3.0103;FS=0.000;MLEAC=2;MLEAF=1.00;MQ=40.62;QD=29.21;SOR=0.693	GT:AD:DP:GQ:PL	1/1:0,26:26:78:1170,78,0
X	20763531	.	T	A	1256.77	.	AC=2;AF=1.00;AN=2;DP=26;ExcessHet=3.0103;FS=0.000;MLEAC=2;MLEAF=1.00;MQ=40.62;QD=32.34;SOR=0.693	GT:AD:DP:GQ:PL	1/1:0,26:26:87:1285,87,0
X	20763534	.	T	C	1166.77	.	AC=2;AF=1.00;AN=2;DP=27;ExcessHet=3.0103;FS=0.000;MLEAC=2;MLEAF=1.00;MQ=40.98;QD=30.18;SOR=0.922	GT:AD:DP:GQ:PL	1/1:0,27:27:81:1195,81,0
X	20763573	.	AT	A	961.73	.	AC=2;AF=1.00;AN=2;DP=27;ExcessHet=3.0103;FS=0.000;MLEAC=2;MLEAF=1.00;MQ=41.42;QD=31.69;SOR=1.101	GT:AD:DP:GQ:PL	1/1:0,27:27:81:999,81,0
X	20763645	.	C	G	662.77	.	AC=2;AF=1.00;AN=2;DP=24;ExcessHet=3.0103;FS=0.000;MLEAC=2;MLEAF=1.00;MQ=41.91;QD=27.62;SOR=1.519	GT:AD:DP:GQ:PL	1/1:0,24:24:72:691,72,0
X	20763683	.	T	C	1125.77	.	AC=2;AF=1.00;AN=2;DP=25;ExcessHet=3.0103;FS=0.000;MLEAC=2;MLEAF=1.00;MQ=42.95;QD=29.34;SOR=1.609	GT:AD:DP:GQ:PL	1/1:0,25:25:78:1154,78,0
X	20763692	.	G	T	1096.77	.	AC=2;AF=1.00;AN=2;DP=25;ExcessHet=3.0103;FS=0.000;MLEAC=2;MLEAF=1.00;MQ=42.95;QD=28.21;SOR=1.609	GT:AD:DP:GQ:PL	1/1:0,25:25:75:1125,75,0
X	20763701	.	T	C	1123.77	.	AC=2;AF=1.00;AN=2;DP=25;ExcessHet=3.0103;FS=0.000;MLEAC=2;MLEAF=1.00;MQ=42.95;QD=34.15;SOR=1.609	GT:AD:DP:GQ:PL	1/1:0,25:25:78:1152,78,0
X	20763740	.	C	T	651.77	.	AC=2;AF=1.00;AN=2;DP=24;ExcessHet=3.0103;FS=0.000;MLEAC=2;MLEAF=1.00;MQ=42.62;QD=27.16;SOR=1.519	GT:AD:DP:GQ:PL	1/1:0,24:24:72:680,72,0
X	20764026	.	G	T	74.77	.	AC=1;AF=0.500;AN=2;BaseQRankSum=0.414;ClippingRankSum=0.000;DP=35;ExcessHet=3.0103;FS=0.000;MLEAC=1;MLEAF=0.500;MQ=44.00;MQRankSum=0.000;QD=2.14;ReadPosRankSum=-1.142;SOR=0.671	GT:AD:DP:GQ:PL	0/1:30,5:35:99:103,0,2810
X	20764037	.	G	A	74.77	.	AC=1;AF=0.500;AN=2;BaseQRankSum=-2.003;ClippingRankSum=0.000;DP=33;ExcessHet=3.0103;FS=0.000;MLEAC=1;MLEAF=0.500;MQ=44.00;MQRankSum=0.000;QD=2.27;ReadPosRankSum=0.814;SOR=0.395	GT:AD:DP:GQ:PL	0/1:29,4:33:99:103,0,2893
X	20764047	.	G	T	43.77	.	AC=1;AF=0.500;AN=2;BaseQRankSum=1.011;ClippingRankSum=0.000;DP=36;ExcessHet=3.0103;FS=0.000;MLEAC=1;MLEAF=0.500;MQ=44.00;MQRankSum=0.000;QD=1.22;ReadPosRankSum=1.633;SOR=1.085	GT:AD:DP:GQ:PL	0/1:32,4:36:72:72,0,3008
X	20764049	.	T	A	43.77	.	AC=1;AF=0.500;AN=2;BaseQRankSum=-1.173;ClippingRankSum=0.000;DP=36;ExcessHet=3.0103;FS=0.000;MLEAC=1;MLEAF=0.500;MQ=44.00;MQRankSum=0.000;QD=1.22;ReadPosRankSum=1.552;SOR=1.085	GT:AD:DP:GQ:PL	0/1:32,4:36:72:72,0,3008
X	20765874	.	C	A	1130.77	.	AC=2;AF=1.00;AN=2;DP=39;ExcessHet=3.0103;FS=0.000;MLEAC=2;MLEAF=1.00;MQ=44.00;QD=28.99;SOR=0.850	GT:AD:DP:GQ:PL	1/1:0,39:39:99:1159,117,0
X	20766090	.	C	T	65.77	.	AC=1;AF=0.500;AN=2;BaseQRankSum=1.288;ClippingRankSum=0.000;DP=35;ExcessHet=3.0103;FS=1.725;MLEAC=1;MLEAF=0.500;MQ=44.00;MQRankSum=0.000;QD=1.88;ReadPosRankSum=0.671;SOR=1.402	GT:AD:DP:GQ:PL	0/1:28,7:35:94:94,0,667
X	20766113	.	A	C	42.77	.	AC=1;AF=0.500;AN=2;BaseQRankSum=-1.330;ClippingRankSum=0.000;DP=32;ExcessHet=3.0103;FS=1.890;MLEAC=1;MLEAF=0.500;MQ=44.00;MQRankSum=0.000;QD=1.34;ReadPosRankSum=-0.793;SOR=0.269	GT:AD:DP:GQ:PL	0/1:26,6:32:71:71,0,644
X	20767191	.	G	C	903.96	.	AC=1;AF=0.500;AN=2;BaseQRankSum=0.253;ClippingRankSum=0.000;DP=45;ExcessHet=3.0103;FS=8.272;MLEAC=1;MLEAF=0.500;MQ=44.00;MQRankSum=0.000;QD=20.54;ReadPosRankSum=-1.391;SOR=0.956	GT:AD:DP:GQ:PL	0/1:5,39:44:5:931,0,5
X	20767424	.	C	T	67.77	.	AC=1;AF=0.500;AN=2;BaseQRankSum=-1.622;ClippingRankSum=0.000;DP=36;ExcessHet=3.0103;FS=0.000;MLEAC=1;MLEAF=0.500;MQ=44.00;MQRankSum=0.000;QD=1.88;ReadPosRankSum=-0.862;SOR=0.569	GT:AD:DP:GQ:PL	0/1:28,8:36:96:96,0,697
X	20767577	.	AAT	A	932.73	.	AC=1;AF=0.500;AN=2;BaseQRankSum=0.242;ClippingRankSum=0.000;DP=39;ExcessHet=3.0103;FS=0.000;MLEAC=1;MLEAF=0.500;MQ=43.66;MQRankSum=-0.316;QD=25.21;ReadPosRankSum=-0.556;SOR=0.446	GT:AD:DP:GQ:PL	0/1:5,32:37:58:970,0,58
X	20767614	.	T	TGCTTGTGAAA	1249.73	.	AC=1;AF=0.500;AN=2;BaseQRankSum=-1.724;ClippingRankSum=0.000;DP=36;ExcessHet=3.0103;FS=1.868;MLEAC=1;MLEAF=0.500;MQ=43.63;MQRankSum=-0.321;QD=34.71;ReadPosRankSum=0.664;SOR=0.694	GT:AD:DP:GQ:PL	0/1:5,31:36:99:1287,0,131
X	20767671	.	A	C	809.77	.	AC=1;AF=0.500;AN=2;BaseQRankSum=-0.305;ClippingRankSum=0.000;DP=41;ExcessHet=3.0103;FS=0.000;MLEAC=1;MLEAF=0.500;MQ=42.81;MQRankSum=-0.909;QD=19.75;ReadPosRankSum=-0.485;SOR=0.693	GT:AD:DP:GQ:PL	0/1:7,34:41:73:838,0,73
X	20768193	.	GTTT	G	1101.73	.	AC=2;AF=1.00;AN=2;DP=32;ExcessHet=3.0103;FS=0.000;MLEAC=2;MLEAF=1.00;MQ=44.00;QD=31.43;SOR=1.179	GT:AD:DP:GQ:PL	1/1:0,28:28:84:1139,84,0
X	20768511	.	CT	C	781.73	.	AC=2;AF=1.00;AN=2;DP=38;ExcessHet=3.0103;FS=0.000;MLEAC=2;MLEAF=1.00;MQ=44.00;QD=21.71;SOR=0.927	GT:AD:DP:GQ:PL	1/1:0,36:36:99:819,108,0
X	20768759	.	G	T	1042.96	.	AC=2;AF=1.00;AN=2;BaseQRankSum=1.690;ClippingRankSum=0.000;DP=49;ExcessHet=3.0103;FS=7.829;MLEAC=2;MLEAF=1.00;MQ=43.94;MQRankSum=-0.273;QD=21.73;ReadPosRankSum=-0.431;SOR=0.709	GT:AD:DP:GQ:PL	1/1:5,43:48:5:1070,5,0
X	20768832	.	C	T	1039.78	.	AC=1;AF=0.500;AN=2;BaseQRankSum=0.581;ClippingRankSum=0.000;DP=53;ExcessHet=3.0103;FS=0.000;MLEAC=1;MLEAF=0.500;MQ=43.68;MQRankSum=0.000;QD=20.80;ReadPosRankSum=0.865;SOR=0.530	GT:AD:DP:GQ:PL	0/1:7,43:50:27:1068,0,27
X	20768964	.	T	A	755.77	.	AC=1;AF=0.500;AN=2;BaseQRankSum=-0.447;ClippingRankSum=0.000;DP=38;ExcessHet=3.0103;FS=0.000;MLEAC=1;MLEAF=0.500;MQ=43.52;MQRankSum=-0.989;QD=19.89;ReadPosRankSum=1.605;SOR=0.693	GT:AD:DP:GQ:PL	0/1:6,32:38:46:784,0,46
X	20768997	.	AAGAGAG	A	1028.73	.	AC=1;AF=0.500;AN=2;BaseQRankSum=1.845;ClippingRankSum=0.000;DP=34;ExcessHet=3.0103;FS=0.000;MLEAC=1;MLEAF=0.500;MQ=42.79;MQRankSum=-0.454;QD=33.18;ReadPosRankSum=1.601;SOR=0.544	GT:AD:DP:GQ:PL	0/1:5,26:31:39:1034,0,39
X	20769443	.	A	G	906.77	.	AC=1;AF=0.500;AN=2;BaseQRankSum=-0.575;ClippingRankSum=0.000;DP=45;ExcessHet=3.0103;FS=3.830;MLEAC=1;MLEAF=0.500;MQ=44.00;MQRankSum=0.000;QD=20.15;ReadPosRankSum=0.195;SOR=0.531	GT:AD:DP:GQ:PL	0/1:6,39:45:32:935,0,32
X	20769610	.	A	G	698.88	.	AC=2;AF=1.00;AN=2;BaseQRankSum=-1.018;ClippingRankSum=0.000;DP=33;ExcessHet=3.0103;FS=5.465;MLEAC=2;MLEAF=1.00;MQ=44.00;MQRankSum=0.000;QD=21.18;ReadPosRankSum=-1.007;SOR=0.125	GT:AD:DP:GQ:PL	1/1:3,30:33:16:727,16,0
X	20769688	.	CAA	C	566.73	.	AC=2;AF=1.00;AN=2;BaseQRankSum=-0.918;ClippingRankSum=0.000;DP=31;ExcessHet=3.0103;FS=0.000;MLEAC=2;MLEAF=1.00;MQ=44.00;MQRankSum=0.000;QD=24.64;ReadPosRankSum=0.226;SOR=0.223	GT:AD:DP:GQ:PL	1/1:1,22:23:38:603,38,0
X	20769946	.	T	C	731.77	.	AC=2;AF=1.00;AN=2;DP=28;ExcessHet=3.0103;FS=0.000;MLEAC=2;MLEAF=1.00;MQ=44.00;QD=26.13;SOR=1.382	GT:AD:DP:GQ:PL	1/1:0,28:28:84:760,84,0
X	20770388	.	T	A	782.77	.	AC=1;AF=0.500;AN=2;BaseQRankSum=0.348;ClippingRankSum=0.000;DP=25;ExcessHet=3.0103;FS=5.738;MLEAC=1;MLEAF=0.500;MQ=44.00;MQRankSum=0.000;QD=31.31;ReadPosRankSum=1.484;SOR=1.326	GT:AD:DP:GQ:PL	0/1:4,21:25:99:811,0,152
X	20770400	.	C	CAA	1021.73	.	AC=1;AF=0.500;AN=2;BaseQRankSum=-0.218;ClippingRankSum=0.000;DP=24;ExcessHet=3.0103;FS=0.000;MLEAC=1;MLEAF=0.500;MQ=44.00;MQRankSum=0.000;QD=32.02;ReadPosRankSum=-0.470;SOR=1.609	GT:AD:DP:GQ:PL	0/1:2,22:24:85:1059,0,85
X	20770407	.	G	A	985.77	.	AC=1;AF=0.500;AN=2;BaseQRankSum=1.578;ClippingRankSum=0.000;DP=27;ExcessHet=3.0103;FS=0.000;MLEAC=1;MLEAF=0.500;MQ=44.00;MQRankSum=0.000;QD=28.29;ReadPosRankSum=-1.023;SOR=1.358	GT:AD:DP:GQ:PL	0/1:2,25:27:89:1014,0,89
X	20770816	.	G	C	885.96	.	AC=1;AF=0.500;AN=2;BaseQRankSum=1.065;ClippingRankSum=0.000;DP=44;ExcessHet=3.0103;FS=1.898;MLEAC=1;MLEAF=0.500;MQ=44.06;MQRankSum=1.692;QD=20.14;ReadPosRankSum=-1.185;SOR=0.786	GT:AD:DP:GQ:PL	0/1:5,39:44:5:913,0,5
X	20770886	.	CGTGT	C	1399.73	.	AC=2;AF=1.00;AN=2;DP=43;ExcessHet=3.0103;FS=0.000;MLEAC=1;MLEAF=0.500;MQ=43.31;QD=31.88;SOR=0.756	GT:AD:DP:GQ:PL	1/1:0,36:36:99:1401,108,0
X	20770931	.	T	C	1028.77	.	AC=2;AF=1.00;AN=2;DP=40;ExcessHet=3.0103;FS=0.000;MLEAC=2;MLEAF=1.00;MQ=43.07;QD=25.72;SOR=0.693	GT:AD:DP:GQ:PL	1/1:0,40:40:99:1057,119,0
X	20771265	.	G	T	1536.77	.	AC=2;AF=1.00;AN=2;DP=35;ExcessHet=3.0103;FS=0.000;MLEAC=2;MLEAF=1.00;MQ=43.83;QD=30.76;SOR=1.148	GT:AD:DP:GQ:PL	1/1:0,35:35:99:1565,108,0
X	20771278	.	T	G	1546.77	.	AC=2;AF=1.00;AN=2;DP=35;ExcessHet=3.0103;FS=0.000;MLEAC=2;MLEAF=1.00;MQ=43.83;QD=29.34;SOR=1.148	GT:AD:DP:GQ:PL	1/1:0,35:35:99:1575,105,0
X	20771289	.	GT	G	1424.73	.	AC=2;AF=1.00;AN=2;DP=33;ExcessHet=3.0103;FS=0.000;MLEAC=2;MLEAF=1.00;MQ=43.82;QD=31.14;SOR=1.179	GT:AD:DP:GQ:PL	1/1:0,33:33:99:1462,99,0
X	20771351	.	T	TAA	1275.73	.	AC=2;AF=1.00;AN=2;DP=31;ExcessHet=3.0103;FS=0.000;MLEAC=2;MLEAF=1.00;MQ=43.45;QD=29.08;SOR=0.693	GT:AD:DP:GQ:PL	1/1:0,26:26:90:1313,90,0
X	20771363	.	T	TTG	570.80	.	AC=2;AF=1.00;AN=2;BaseQRankSum=1.915;ClippingRankSum=0.000;DP=31;ExcessHet=3.0103;FS=3.128;MLEAC=2;MLEAF=1.00;MQ=41.75;MQRankSum=-0.445;QD=22.83;ReadPosRankSum=0.652;SOR=0.123	GT:AD:DP:GQ:PL	1/1:2,23:25:18:608,18,0
X	20771556	.	C	T	1592.77	.	AC=2;AF=1.00;AN=2;DP=40;ExcessHet=3.0103;FS=0.000;MLEAC=2;MLEAF=1.00;MQ=44.00;QD=24.46;SOR=1.236	GT:AD:DP:GQ:PL	1/1:0,39:39:99:1621,117,0
X	20771571	.	C	T	1552.77	.	AC=2;AF=1.00;AN=2;DP=35;ExcessHet=3.0103;FS=0.000;MLEAC=2;MLEAF=1.00;MQ=44.00;QD=32.42;SOR=1.002	GT:AD:DP:GQ:PL	1/1:0,35:35:99:1581,114,0
X	20771995	.	C	T	122.77	.	AC=1;AF=0.500;AN=2;BaseQRankSum=1.135;ClippingRankSum=0.000;DP=34;ExcessHet=3.0103;FS=4.033;MLEAC=1;MLEAF=0.500;MQ=44.00;MQRankSum=0.000;QD=3.61;ReadPosRankSum=-0.503;SOR=0.162	GT:AD:DP:GQ:PL	0/1:25,9:34:99:151,0,572
X	20772023	.	G	A	124.77	.	AC=1;AF=0.500;AN=2;BaseQRankSum=-0.475;ClippingRankSum=0.000;DP=34;ExcessHet=3.0103;FS=3.463;MLEAC=1;MLEAF=0.500;MQ=44.00;MQRankSum=0.000;QD=3.67;ReadPosRankSum=-0.094;SOR=0.247	GT:AD:DP:GQ:PL	0/1:24,10:34:99:153,0,533
X	20772128	.	G	A	53.77	.	AC=1;AF=0.500;AN=2;BaseQRankSum=-0.420;ClippingRankSum=0.000;DP=43;ExcessHet=3.0103;FS=1.561;MLEAC=1;MLEAF=0.500;MQ=43.93;MQRankSum=0.538;QD=1.25;ReadPosRankSum=-0.494;SOR=1.147	GT:AD:DP:GQ:PL	0/1:35,8:43:82:82,0,846
X	20772780	.	T	TA	1474.73	.	AC=1;AF=0.500;AN=2;BaseQRankSum=-0.482;ClippingRankSum=0.000;DP=44;ExcessHet=3.0103;FS=9.534;MLEAC=1;MLEAF=0.500;MQ=44.14;MQRankSum=-0.247;QD=34.30;ReadPosRankSum=-0.172;SOR=0.067	GT:AD:DP:GQ:PL	0/1:8,35:43:99:1512,0,344
X	20772781	.	T	G	1516.77	.	AC=1;AF=0.500;AN=2;BaseQRankSum=0.391;ClippingRankSum=0.000;DP=43;ExcessHet=3.0103;FS=9.534;MLEAC=1;MLEAF=0.500;MQ=44.15;MQRankSum=-0.247;QD=30.53;ReadPosRankSum=-0.234;SOR=0.067	GT:AD:DP:GQ:PL	0/1:8,35:43:99:1545,0,341
X	20772785	.	G	A	1492.77	.	AC=1;AF=0.500;AN=2;BaseQRankSum=2.951;ClippingRankSum=0.000;DP=44;ExcessHet=3.0103;FS=9.231;MLEAC=1;MLEAF=0.500;MQ=44.14;MQRankSum=-0.220;QD=33.93;ReadPosRankSum=-0.947;SOR=0.087	GT:AD:DP:GQ:PL	0/1:7,37:44:99:1521,0,344
X	20772794	.	T	A	1502.77	.	AC=1;AF=0.500;AN=2;BaseQRankSum=0.202;ClippingRankSum=0.000;DP=46;ExcessHet=3.0103;FS=3.615;MLEAC=1;MLEAF=0.500;MQ=44.09;MQRankSum=0.860;QD=32.67;ReadPosRankSum=-0.377;SOR=0.202	GT:AD:DP:GQ:PL	0/1:8,38:46:99:1531,0,325
X	20772823	.	A	C	906.98	.	AC=1;AF=0.500;AN=2;BaseQRankSum=0.574;ClippingRankSum=0.000;DP=45;ExcessHet=3.0103;FS=1.771;MLEAC=1;MLEAF=0.500;MQ=43.85;MQRankSum=1.042;QD=20.16;ReadPosRankSum=-0.468;SOR=0.380	GT:AD:DP:GQ:PL	0/1:6,39:45:13:935,0,13
X	20773372	.	T	A	891.77	.	AC=2;AF=1.00;AN=2;DP=33;ExcessHet=3.0103;FS=0.000;MLEAC=2;MLEAF=1.00;MQ=44.00;QD=27.02;SOR=1.352	GT:AD:DP:GQ:PL	1/1:0,33:33:99:920,99,0
X	20773835	.	C	T	953.77	.	AC=2;AF=1.00;AN=2;DP=35;ExcessHet=3.0103;FS=0.000;MLEAC=2;MLEAF=1.00;MQ=44.00;QD=27.25;SOR=0.869	GT:AD:DP:GQ:PL	1/1:0,35:35:99:982,105,0
X	20774233	.	A	G	36.77	.	AC=1;AF=0.500;AN=2;BaseQRankSum=-1.242;ClippingRankSum=0.000;DP=33;ExcessHet=3.0103;FS=4.170;MLEAC=1;MLEAF=0.500;MQ=44.00;MQRankSum=0.000;QD=1.15;ReadPosRankSum=1.184;SOR=1.206	GT:AD:DP:GQ:PL	0/1:26,6:32:65:65,0,603
X	20775460	.	G	GT	318.73	.	AC=2;AF=1.00;AN=2;DP=26;ExcessHet=3.0103;FS=0.000;MLEAC=2;MLEAF=1.00;MQ=43.72;QD=16.78;SOR=0.793	GT:AD:DP:GQ:PL	1/1:0,19:19:55:356,55,0
X	20776572	.	T	G	874.94	.	AC=2;AF=1.00;AN=2;BaseQRankSum=-2.567;ClippingRankSum=0.000;DP=44;ExcessHet=3.0103;FS=2.061;MLEAC=2;MLEAF=1.00;MQ=43.69;MQRankSum=1.065;QD=19.88;ReadPosRankSum=-0.083;SOR=0.312	GT:AD:DP:GQ:PL	1/1:4,40:44:14:903,14,0
X	20776801	.	G	A	1144.77	.	AC=2;AF=1.00;AN=2;BaseQRankSum=1.501;ClippingRankSum=0.000;DP=44;ExcessHet=3.0103;FS=0.000;MLEAC=2;MLEAF=1.00;MQ=43.96;MQRankSum=0.000;QD=26.02;ReadPosRankSum=-0.586;SOR=0.295	GT:AD:DP:GQ:PL	1/1:1,43:44:99:1173,105,0
X	20776854	.	T	A	1996.77	.	AC=2;AF=1.00;AN=2;DP=45;ExcessHet=3.0103;FS=0.000;MLEAC=2;MLEAF=1.00;MQ=43.96;QD=33.64;SOR=0.829	GT:AD:DP:GQ:PL	1/1:0,45:45:99:2025,135,0
X	20776859	.	T	A	2041.77	.	AC=2;AF=1.00;AN=2;DP=45;ExcessHet=3.0103;FS=0.000;MLEAC=2;MLEAF=1.00;MQ=43.96;QD=32.55;SOR=0.829	GT:AD:DP:GQ:PL	1/1:0,45:45:99:2070,138,0
X	20776861	.	A	C	2041.77	.	AC=2;AF=1.00;AN=2;DP=45;ExcessHet=3.0103;FS=0.000;MLEAC=2;MLEAF=1.00;MQ=43.96;QD=30.57;SOR=0.829	GT:AD:DP:GQ:PL	1/1:0,45:45:99:2070,138,0
X	20776867	.	C	T	1984.77	.	AC=2;AF=1.00;AN=2;DP=45;ExcessHet=3.0103;FS=0.000;MLEAC=2;MLEAF=1.00;MQ=43.96;QD=25.67;SOR=0.737	GT:AD:DP:GQ:PL	1/1:0,45:45:99:2013,135,0
X	20777814	.	ACC	A	1312.73	.	AC=2;AF=1.00;AN=2;DP=30;ExcessHet=3.0103;FS=0.000;MLEAC=2;MLEAF=1.00;MQ=43.56;QD=29.48;SOR=0.693	GT:AD:DP:GQ:PL	1/1:0,30:30:90:1350,90,0
X	20777818	.	ATTGCCGC	A	1312.73	.	AC=2;AF=1.00;AN=2;DP=30;ExcessHet=3.0103;FS=0.000;MLEAC=2;MLEAF=1.00;MQ=43.56;QD=31.30;SOR=0.693	GT:AD:DP:GQ:PL	1/1:0,30:30:90:1350,90,0
X	20777882	.	A	T	1457.77	.	AC=2;AF=1.00;AN=2;DP=36;ExcessHet=3.0103;FS=0.000;MLEAC=2;MLEAF=1.00;MQ=43.69;QD=31.42;SOR=0.927	GT:AD:DP:GQ:PL	1/1:0,36:36:99:1486,108,0
X	20777907	.	A	C	1413.77	.	AC=2;AF=1.00;AN=2;DP=35;ExcessHet=3.0103;FS=0.000;MLEAC=2;MLEAF=1.00;MQ=43.68;QD=29.34;SOR=1.148	GT:AD:DP:GQ:PL	1/1:0,35:35:99:1442,105,0
X	20777984	.	C	G	1845.77	.	AC=2;AF=1.00;AN=2;DP=42;ExcessHet=3.0103;FS=0.000;MLEAC=2;MLEAF=1.00;MQ=44.00;QD=32.35;SOR=1.127	GT:AD:DP:GQ:PL	1/1:0,42:42:99:1874,126,0
X	20777987	.	C	T	1889.77	.	AC=2;AF=1.00;AN=2;DP=42;ExcessHet=3.0103;FS=0.000;MLEAC=2;MLEAF=1.00;MQ=44.00;QD=27.45;SOR=1.259	GT:AD:DP:GQ:PL	1/1:0,42:42:99:1918,129,0
X	20778005	.	A	G	1754.77	.	AC=2;AF=1.00;AN=2;DP=41;ExcessHet=3.0103;FS=0.000;MLEAC=2;MLEAF=1.00;MQ=44.00;QD=33.23;SOR=1.347	GT:AD:DP:GQ:PL	1/1:0,41:41:99:1783,123,0
X	20778435	.	TAA	T	1569.73	.	AC=2;AF=1.00;AN=2;DP=36;ExcessHet=3.0103;FS=0.000;MLEAC=2;MLEAF=1.00;MQ=44.00;QD=28.70;SOR=1.547	GT:AD:DP:GQ:PL	1/1:0,36:36:99:1607,108,0
X	20778438	.	A	G	1578.77	.	AC=2;AF=1.00;AN=2;DP=36;ExcessHet=3.0103;FS=0.000;MLEAC=2;MLEAF=1.00;MQ=44.00;QD=25.52;SOR=1.547	GT:AD:DP:GQ:PL	1/1:0,36:36:99:1607,108,0
X	20778468	.	T	C	776.77	.	AC=2;AF=1.00;AN=2;BaseQRankSum=-2.308;ClippingRankSum=0.000;DP=34;ExcessHet=3.0103;FS=0.000;MLEAC=2;MLEAF=1.00;MQ=44.00;MQRankSum=0.000;QD=22.85;ReadPosRankSum=0.037;SOR=1.473	GT:AD:DP:GQ:PL	1/1:2,32:34:44:805,44,0
X	20778538	.	G	A	862.77	.	AC=2;AF=1.00;AN=2;DP=32;ExcessHet=3.0103;FS=0.000;MLEAC=2;MLEAF=1.00;MQ=44.00;QD=26.96;SOR=0.818	GT:AD:DP:GQ:PL	1/1:0,32:32:96:891,96,0
X	20778610	.	T	TTTGATATCTGCAA	136.73	.	AC=1;AF=0.500;AN=2;BaseQRankSum=0.326;ClippingRankSum=0.000;DP=34;ExcessHet=3.0103;FS=4.170;MLEAC=1;MLEAF=0.500;MQ=44.00;MQRankSum=0.000;QD=4.27;ReadPosRankSum=0.242;SOR=1.206	GT:AD:DP:GQ:PL	0/1:26,6:32:99:174,0,1074
X	20778614	.	G	C	142.77	.	AC=1;AF=0.500;AN=2;BaseQRankSum=-1.758;ClippingRankSum=0.000;DP=33;ExcessHet=3.0103;FS=3.998;MLEAC=1;MLEAF=0.500;MQ=44.00;MQRankSum=0.000;QD=4.33;ReadPosRankSum=0.234;SOR=1.235	GT:AD:DP:GQ:PL	0/1:27,6:33:99:171,0,1103
X	20778785	.	A	G	1305.77	.	AC=2;AF=1.00;AN=2;DP=30;ExcessHet=3.0103;FS=0.000;MLEAC=2;MLEAF=1.00;MQ=43.87;QD=29.07;SOR=0.760	GT:AD:DP:GQ:PL	1/1:0,29:29:90:1334,90,0
X	20778786	.	C	T	1305.77	.	AC=2;AF=1.00;AN=2;DP=30;ExcessHet=3.0103;FS=0.000;MLEAC=2;MLEAF=1.00;MQ=43.87;QD=26.84;SOR=0.760	GT:AD:DP:GQ:PL	1/1:0,29:29:90:1334,90,0
X	20778792	.	T	A	1171.77	.	AC=2;AF=1.00;AN=2;DP=28;ExcessHet=3.0103;FS=0.000;MLEAC=2;MLEAF=1.00;MQ=43.86;QD=32.27;SOR=0.765	GT:AD:DP:GQ:PL	1/1:0,27:27:81:1200,81,0
X	20779053	.	C	CA	580.73	.	AC=2;AF=1.00;AN=2;DP=24;ExcessHet=3.0103;FS=0.000;MLEAC=2;MLEAF=1.00;MQ=44.00;QD=25.25;SOR=1.426	GT:AD:DP:GQ:PL	1/1:0,23:23:69:618,69,0
X	20779068	.	C	G	501.77	.	AC=2;AF=1.00;AN=2;DP=20;ExcessHet=3.0103;FS=0.000;MLEAC=2;MLEAF=1.00;MQ=44.00;QD=25.09;SOR=1.721	GT:AD:DP:GQ:PL	1/1:0,20:20:60:530,60,0
X	20779218	.	C	A	896.77	.	AC=2;AF=1.00;AN=2;DP=33;ExcessHet=3.0103;FS=0.000;MLEAC=2;MLEAF=1.00;MQ=44.00;QD=27.17;SOR=0.880	GT:AD:DP:GQ:PL	1/1:0,33:33:99:925,99,0
X	20779702	.	AAATTCTG	A	46.73	.	AC=1;AF=0.500;AN=2;BaseQRankSum=-0.930;ClippingRankSum=0.000;DP=35;ExcessHet=3.0103;FS=0.000;MLEAC=1;MLEAF=0.500;MQ=44.00;MQRankSum=0.000;QD=1.46;ReadPosRankSum=0.177;SOR=0.460	GT:AD:DP:GQ:PL	0/1:28,4:32:84:84,0,1663
X	20781319	.	T	C	793.77	.	AC=1;AF=0.500;AN=2;BaseQRankSum=1.485;ClippingRankSum=0.000;DP=41;ExcessHet=3.0103;FS=3.873;MLEAC=1;MLEAF=0.500;MQ=44.00;MQRankSum=0.000;QD=19.36;ReadPosRankSum=-1.029;SOR=0.405	GT:AD:DP:GQ:PL	0/1:7,34:41:67:822,0,67
X	20782162	.	G	C	826.77	.	AC=2;AF=1.00;AN=2;BaseQRankSum=1.219;ClippingRankSum=0.000;DP=34;ExcessHet=3.0103;FS=0.000;MLEAC=2;MLEAF=1.00;MQ=42.93;MQRankSum=-0.482;QD=24.32;ReadPosRankSum=-0.480;SOR=0.316	GT:AD:DP:GQ:PL	1/1:1,33:34:75:855,75,0
X	20782627	.	A	T	1017.77	.	AC=2;AF=1.00;AN=2;DP=39;ExcessHet=3.0103;FS=0.000;MLEAC=2;MLEAF=1.00;MQ=42.41;QD=26.10;SOR=0.743	GT:AD:DP:GQ:PL	1/1:0,39:39:99:1046,116,0
X	20782721	.	G	A	588.77	.	AC=2;AF=1.00;AN=2;DP=22;ExcessHet=3.0103;FS=0.000;MLEAC=2;MLEAF=1.00;MQ=42.84;QD=26.76;SOR=0.874	GT:AD:DP:GQ:PL	1/1:0,22:22:66:617,66,0
X	20782791	.	T	A	758.77	.	AC=2;AF=1.00;AN=2;DP=29;ExcessHet=3.0103;FS=0.000;MLEAC=2;MLEAF=1.00;MQ=40.77;QD=28.10;SOR=1.101	GT:AD:DP:GQ:PL	1/1:0,27:27:81:787,81,0
X	20782837	.	C	T	1482.77	.	AC=2;AF=1.00;AN=2;DP=34;ExcessHet=3.0103;FS=0.000;MLEAC=2;MLEAF=1.00;MQ=40.58;QD=31.01;SOR=0.752	GT:AD:DP:GQ:PL	1/1:0,33:33:99:1511,102,0
X	20782840	.	C	A	1456.77	.	AC=2;AF=1.00;AN=2;DP=34;ExcessHet=3.0103;FS=0.000;MLEAC=2;MLEAF=1.00;MQ=40.50;QD=33.05;SOR=0.752	GT:AD:DP:GQ:PL	1/1:0,33:33:99:1485,99,0
X	20782864	.	A	T	1771.77	.	AC=2;AF=1.00;AN=2;DP=40;ExcessHet=3.0103;FS=0.000;MLEAC=2;MLEAF=1.00;MQ=40.38;QD=28.56;SOR=0.743	GT:AD:DP:GQ:PL	1/1:0,39:39:99:1800,120,0
X	20782865	.	T	C	1771.77	.	AC=2;AF=1.00;AN=2;DP=40;ExcessHet=3.0103;FS=0.000;MLEAC=2;MLEAF=1.00;MQ=40.38;QD=33.86;SOR=0.743	GT:AD:DP:GQ:PL	1/1:0,39:39:99:1800,120,0
X	20785454	.	A	G	838.77	.	AC=1;AF=0.500;AN=2;BaseQRankSum=0.772;ClippingRankSum=0.000;DP=46;ExcessHet=3.0103;FS=0.000;MLEAC=1;MLEAF=0.500;MQ=43.96;MQRankSum=-0.444;QD=18.64;ReadPosRankSum=-0.404;SOR=0.839	GT:AD:DP:GQ:PL	0/1:9,36:45:99:867,0,121
X	20785725	.	A	T	885.77	.	AC=2;AF=1.00;AN=2;DP=34;ExcessHet=3.0103;FS=0.000;MLEAC=2;MLEAF=1.00;MQ=43.94;QD=26.05;SOR=0.941	GT:AD:DP:GQ:PL	1/1:0,34:34:99:914,101,0
X	20786496	.	A	G	80.77	.	AC=1;AF=0.500;AN=2;BaseQRankSum=-2.622;ClippingRankSum=0.000;DP=31;ExcessHet=3.0103;FS=18.097;MLEAC=1;MLEAF=0.500;MQ=44.00;MQRankSum=0.000;QD=2.61;ReadPosRankSum=0.462;SOR=2.792	GT:AD:DP:GQ:PL	0/1:23,8:31:99:109,0,559
X	20787026	.	T	TA	250.94	.	AC=1;AF=0.500;AN=2;BaseQRankSum=0.349;ClippingRankSum=0.000;DP=23;ExcessHet=3.0103;FS=0.000;MLEAC=1;MLEAF=0.500;MQ=44.00;MQRankSum=0.000;QD=11.41;ReadPosRankSum=-1.657;SOR=1.244	GT:AD:DP:GQ:PL	0/1:4,18:22:13:288,0,13
X	20787062	.	G	T	672.77	.	AC=2;AF=1.00;AN=2;DP=25;ExcessHet=3.0103;FS=0.000;MLEAC=2;MLEAF=1.00;MQ=44.00;QD=26.91;SOR=1.609	GT:AD:DP:GQ:PL	1/1:0,25:25:75:701,75,0
X	20788026	.	G	GT	263.73	.	AC=2;AF=1.00;AN=2;BaseQRankSum=-0.706;ClippingRankSum=0.000;DP=17;ExcessHet=3.0103;FS=5.441;MLEAC=2;MLEAF=1.00;MQ=43.88;MQRankSum=0.000;QD=15.51;ReadPosRankSum=-1.367;SOR=2.056	GT:AD:DP:GQ:PL	1/1:1,16:17:39:300,39,0
X	20788362	.	G	T	579.90	.	AC=2;AF=1.00;AN=2;BaseQRankSum=0.796;ClippingRankSum=0.000;DP=27;ExcessHet=3.0103;FS=2.447;MLEAC=2;MLEAF=1.00;MQ=43.93;MQRankSum=-0.236;QD=21.48;ReadPosRankSum=0.846;SOR=0.835	GT:AD:DP:GQ:PL	1/1:3,24:27:15:608,15,0
X	20789257	.	TA	T	621.73	.	AC=2;AF=1.00;AN=2;BaseQRankSum=0.672;ClippingRankSum=0.000;DP=44;ExcessHet=3.0103;FS=1.911;MLEAC=2;MLEAF=1.00;MQ=44.00;MQRankSum=0.000;QD=14.80;ReadPosRankSum=1.244;SOR=0.805	GT:AD:DP:GQ:PL	1/1:5,37:42:40:659,40,0
X	20791201	.	C	CTATGGGGCATTTGGCCTGTTTTTTTTACAATAATGTGTTTTTCACAAGTATGCAAATTTGAAGTATTTTAGTATTAATACATTGGAAATACGTTAAACTGTTATGATATA	454.73	.	AC=1;AF=0.500;AN=2;BaseQRankSum=-3.034;ClippingRankSum=0.000;DP=18;ExcessHet=3.0103;FS=6.021;MLEAC=1;MLEAF=0.500;MQ=41.56;MQRankSum=-2.252;QD=28.42;ReadPosRankSum=-3.744;SOR=3.767	GT:AD:DP:GQ:PL	0/1:4,12:16:99:492,0,1401
X	20791479	.	A	G	770.77	.	AC=2;AF=1.00;AN=2;DP=34;ExcessHet=3.0103;FS=0.000;MLEAC=2;MLEAF=1.00;MQ=43.74;QD=25.69;SOR=1.143	GT:AD:DP:GQ:PL	1/1:0,30:30:90:799,90,0
X	20793142	.	ACC	A	103.73	.	AC=1;AF=0.500;AN=2;BaseQRankSum=-1.382;ClippingRankSum=0.000;DP=42;ExcessHet=3.0103;FS=20.076;MLEAC=1;MLEAF=0.500;MQ=44.00;MQRankSum=0.000;QD=2.53;ReadPosRankSum=0.659;SOR=4.169	GT:AD:DP:GQ:PL	0/1:34,7:41:99:141,0,1138
X	20794315	.	AT	A	250.73	.	AC=1;AF=0.500;AN=2;BaseQRankSum=0.308;ClippingRankSum=0.000;DP=33;ExcessHet=3.0103;FS=1.875;MLEAC=1;MLEAF=0.500;MQ=43.88;MQRankSum=0.904;QD=9.64;ReadPosRankSum=1.083;SOR=0.307	GT:AD:DP:GQ:PL	0/1:6,20:26:45:288,0,45
X	20795985	.	C	A	648.77	.	AC=1;AF=0.500;AN=2;BaseQRankSum=3.075;ClippingRankSum=0.000;DP=37;ExcessHet=3.0103;FS=13.742;MLEAC=1;MLEAF=0.500;MQ=43.46;MQRankSum=-0.706;QD=17.53;ReadPosRankSum=-1.351;SOR=0.683	GT:AD:DP:GQ:PL	0/1:8,29:37:99:677,0,109
X	20796189	.	CGTGACTTTG	C	1945.73	.	AC=2;AF=1.00;AN=2;DP=49;ExcessHet=3.0103;FS=0.000;MLEAC=2;MLEAF=1.00;MQ=44.74;QD=30.17;SOR=0.737	GT:AD:DP:GQ:PL	1/1:0,45:45:99:1983,136,0
X	20798896	.	T	A	1035.77	.	AC=2;AF=1.00;AN=2;DP=39;ExcessHet=3.0103;FS=0.000;MLEAC=2;MLEAF=1.00;MQ=44.00;QD=26.56;SOR=0.850	GT:AD:DP:GQ:PL	1/1:0,39:39:99:1064,117,0
X	20800649	.	TA	T	398.74	.	AC=2;AF=1.00;AN=2;BaseQRankSum=-1.094;ClippingRankSum=0.000;DP=27;ExcessHet=3.0103;FS=2.764;MLEAC=2;MLEAF=1.00;MQ=44.00;MQRankSum=0.000;QD=15.34;ReadPosRankSum=1.926;SOR=0.250	GT:AD:DP:GQ:PL	1/1:2,24:26:29:436,29,0
X	20801049	.	A	AATAGC	1960.73	.	AC=2;AF=1.00;AN=2;DP=44;ExcessHet=3.0103;FS=0.000;MLEAC=2;MLEAF=1.00;MQ=44.00;QD=30.92;SOR=0.990	GT:AD:DP:GQ:PL	1/1:0,44:44:99:1998,135,0
X	20801881	.	C	A	746.77	.	AC=2;AF=1.00;AN=2;DP=29;ExcessHet=3.0103;FS=0.000;MLEAC=2;MLEAF=1.00;MQ=44.00;QD=25.75;SOR=1.942	GT:AD:DP:GQ:PL	1/1:0,29:29:86:775,86,0
X	20801998	.	GT	G	493.06	.	AC=1;AF=0.500;AN=2;BaseQRankSum=-0.076;ClippingRankSum=0.000;DP=38;ExcessHet=3.0103;FS=8.243;MLEAC=1;MLEAF=0.500;MQ=44.00;MQRankSum=0.000;QD=14.50;ReadPosRankSum=-0.803;SOR=0.067	GT:AD:DP:GQ:PL	0/1:5,29:34:11:530,0,11
X	20803151	.	G	T	985.77	.	AC=2;AF=1.00;AN=2;DP=34;ExcessHet=3.0103;FS=0.000;MLEAC=2;MLEAF=1.00;MQ=44.00;QD=28.99;SOR=0.811	GT:AD:DP:GQ:PL	1/1:0,34:34:99:1014,102,0
X	20803338	.	A	G	570.77	.	AC=2;AF=1.00;AN=2;DP=22;ExcessHet=3.0103;FS=0.000;MLEAC=2;MLEAF=1.00;MQ=44.00;QD=25.94;SOR=1.329	GT:AD:DP:GQ:PL	1/1:0,22:22:66:599,66,0
X	20803585	.	T	A	653.90	.	AC=2;AF=1.00;AN=2;BaseQRankSum=1.039;ClippingRankSum=0.000;DP=31;ExcessHet=3.0103;FS=2.648;MLEAC=2;MLEAF=1.00;MQ=44.00;MQRankSum=0.000;QD=21.09;ReadPosRankSum=0.684;SOR=1.232	GT:AD:DP:GQ:PL	1/1:3,28:31:15:682,15,0
X	20805072	.	C	T	852.41	.	AC=2;AF=1.00;AN=2;BaseQRankSum=0.777;ClippingRankSum=0.000;DP=42;ExcessHet=3.0103;FS=0.000;MLEAC=2;MLEAF=1.00;MQ=44.00;MQRankSum=0.000;QD=20.30;ReadPosRankSum=-1.356;SOR=0.484	GT:AD:DP:GQ:PL	1/1:5,37:42:8:880,8,0
X	20806160	.	C	T	883.77	.	AC=1;AF=0.500;AN=2;BaseQRankSum=-0.131;ClippingRankSum=0.000;DP=46;ExcessHet=3.0103;FS=0.000;MLEAC=1;MLEAF=0.500;MQ=41.42;MQRankSum=-0.097;QD=20.09;ReadPosRankSum=1.242;SOR=0.693	GT:AD:DP:GQ:PL	0/1:6,38:44:37:912,0,37
X	20806233	.	T	G	1343.77	.	AC=1;AF=0.500;AN=2;BaseQRankSum=-0.221;ClippingRankSum=0.000;DP=41;ExcessHet=3.0103;FS=0.000;MLEAC=1;MLEAF=0.500;MQ=41.50;MQRankSum=-0.151;QD=33.59;ReadPosRankSum=-0.853;SOR=0.811	GT:AD:DP:GQ:PL	0/1:6,34:40:99:1372,0,216
X	20806234	.	A	C	1343.77	.	AC=1;AF=0.500;AN=2;BaseQRankSum=-0.550;ClippingRankSum=0.000;DP=40;ExcessHet=3.0103;FS=1.795;MLEAC=1;MLEAF=0.500;MQ=41.29;MQRankSum=0.498;QD=34.46;ReadPosRankSum=-0.799;SOR=0.393	GT:AD:DP:GQ:PL	0/1:6,33:39:99:1372,0,216
X	20806237	.	ATTAT	A	1267.73	.	AC=1;AF=0.500;AN=2;BaseQRankSum=-1.090;ClippingRankSum=0.000;DP=40;ExcessHet=3.0103;FS=0.000;MLEAC=1;MLEAF=0.500;MQ=41.29;MQRankSum=0.616;QD=32.51;ReadPosRankSum=0.220;SOR=0.495	GT:AD:DP:GQ:PL	0/1:7,32:39:99:1305,0,195
X	20806244	.	T	G	410.77	.	AC=1;AF=0.500;AN=2;BaseQRankSum=-2.094;ClippingRankSum=0.000;DP=39;ExcessHet=3.0103;FS=0.000;MLEAC=1;MLEAF=0.500;MQ=41.37;MQRankSum=1.289;QD=11.74;SOR=0.527	GT:AD:DP:GQ:PL	0/1:9,26:35:99:439,0,253
X	20806289	.	C	T	37.77	.	AC=1;AF=0.500;AN=2;BaseQRankSum=0.801;ClippingRankSum=0.000;DP=35;ExcessHet=3.0103;FS=0.000;MLEAC=1;MLEAF=0.500;MQ=41.48;MQRankSum=1.224;QD=1.08;ReadPosRankSum=-0.460;SOR=0.631	GT:AD:DP:GQ:PL	0/1:29,6:35:66:66,0,679
X	20806362	.	CTCGACGTTCA	C	1526.73	.	AC=2;AF=1.00;AN=2;DP=35;ExcessHet=3.0103;FS=0.000;MLEAC=2;MLEAF=1.00;MQ=40.01;QD=35.54;SOR=1.148	GT:AD:DP:GQ:PL	1/1:0,35:35:99:1564,105,0
X	20806398	.	G	C	1000.77	.	AC=2;AF=1.00;AN=2;DP=36;ExcessHet=3.0103;FS=0.000;MLEAC=2;MLEAF=1.00;MQ=39.87;QD=27.80;SOR=0.804	GT:AD:DP:GQ:PL	1/1:0,36:36:99:1029,111,0
X	20806465	.	CTT	C	1184.73	.	AC=2;AF=1.00;AN=2;DP=45;ExcessHet=3.0103;FS=0.000;MLEAC=2;MLEAF=1.00;MQ=41.48;QD=28.90;SOR=0.850	GT:AD:DP:GQ:PL	1/1:0,41:41:99:1222,123,0
X	20806523	.	C	T	1867.77	.	AC=2;AF=1.00;AN=2;DP=46;ExcessHet=3.0103;FS=0.000;MLEAC=2;MLEAF=1.00;MQ=43.23;QD=22.96;SOR=1.329	GT:AD:DP:GQ:PL	1/1:0,46:46:99:1896,138,0
X	20806524	.	C	G	823.77	.	AC=1;AF=0.500;AN=2;BaseQRankSum=0.283;ClippingRankSum=0.000;DP=46;ExcessHet=3.0103;FS=0.000;MLEAC=1;MLEAF=0.500;MQ=43.23;MQRankSum=-0.342;QD=17.91;ReadPosRankSum=-0.467;SOR=0.916	GT:AD:DP:GQ:PL	0/1:10,36:46:99:852,0,138
X	20806693	.	T	C	880.77	.	AC=2;AF=1.00;AN=2;DP=22;ExcessHet=3.0103;FS=0.000;MLEAC=2;MLEAF=1.00;MQ=44.00;QD=30.20;SOR=0.990	GT:AD:DP:GQ:PL	1/1:0,21:21:63:909,63,0
X	20806694	.	G	C	880.77	.	AC=2;AF=1.00;AN=2;DP=21;ExcessHet=3.0103;FS=0.000;MLEAC=2;MLEAF=1.00;MQ=44.00;QD=29.74;SOR=0.892	GT:AD:DP:GQ:PL	1/1:0,20:20:63:909,63,0
X	20806727	.	T	C	557.77	.	AC=2;AF=1.00;AN=2;DP=22;ExcessHet=3.0103;FS=0.000;MLEAC=2;MLEAF=1.00;MQ=44.00;QD=25.35;SOR=1.329	GT:AD:DP:GQ:PL	1/1:0,22:22:66:586,66,0
X	20808110	.	A	C	824.77	.	AC=2;AF=1.00;AN=2;DP=31;ExcessHet=3.0103;FS=0.000;MLEAC=2;MLEAF=1.00;MQ=43.72;QD=26.61;SOR=0.892	GT:AD:DP:GQ:PL	1/1:0,31:31:93:853,93,0
X	20808219	.	T	C	900.77	.	AC=2;AF=1.00;AN=2;DP=33;ExcessHet=3.0103;FS=0.000;MLEAC=2;MLEAF=1.00;MQ=43.59;QD=27.30;SOR=1.179	GT:AD:DP:GQ:PL	1/1:0,33:33:99:929,99,0
X	20808485	.	A	ATCGGGTAAGGACACATACATATTTGTC	1845.73	.	AC=2;AF=1.00;AN=2;DP=40;ExcessHet=3.0103;FS=0.000;MLEAC=2;MLEAF=1.00;MQ=42.42;QD=25.00;SOR=0.850	GT:AD:DP:GQ:PL	1/1:0,39:39:99:1883,126,0
X	20808640	.	GTT	G	1359.73	.	AC=2;AF=1.00;AN=2;DP=34;ExcessHet=3.0103;FS=0.000;MLEAC=2;MLEAF=1.00;MQ=43.31;QD=28.16;SOR=0.693	GT:AD:DP:GQ:PL	1/1:0,32:32:96:1397,96,0
X	20808658	.	T	A	856.77	.	AC=2;AF=1.00;AN=2;BaseQRankSum=0.056;ClippingRankSum=0.000;DP=38;ExcessHet=3.0103;FS=0.000;MLEAC=2;MLEAF=1.00;MQ=43.25;MQRankSum=0.330;QD=22.55;ReadPosRankSum=-1.138;SOR=0.402	GT:AD:DP:GQ:PL	1/1:3,35:38:32:885,32,0
X	20808759	.	CT	C	1021.74	.	AC=1;AF=0.500;AN=2;BaseQRankSum=-1.101;ClippingRankSum=0.000;DP=28;ExcessHet=3.0103;FS=3.123;MLEAC=1;MLEAF=0.500;MQ=43.37;MQRankSum=-0.867;QD=27.80;ReadPosRankSum=0.557;SOR=0.121	GT:AD:DP:GQ:PL	0/1:2,25:27:28:1059,0,28
X	20808765	.	T	A	1071.78	.	AC=1;AF=0.500;AN=2;BaseQRankSum=0.425;ClippingRankSum=0.000;DP=28;ExcessHet=3.0103;FS=3.150;MLEAC=1;MLEAF=0.500;MQ=43.19;MQRankSum=-1.000;QD=29.24;ReadPosRankSum=0.580;SOR=0.105	GT:AD:DP:GQ:PL	0/1:2,26:28:25:1100,0,25
X	20808767	.	TA	T	1040.74	.	AC=1;AF=0.500;AN=2;BaseQRankSum=-0.101;ClippingRankSum=0.000;DP=27;ExcessHet=3.0103;FS=3.123;MLEAC=1;MLEAF=0.500;MQ=43.24;MQRankSum=-0.946;QD=31.11;ReadPosRankSum=0.695;SOR=0.121	GT:AD:DP:GQ:PL	0/1:2,25:27:28:1078,0,28
X	20808807	.	GT	G	566.73	.	AC=2;AF=1.00;AN=2;BaseQRankSum=-0.344;ClippingRankSum=0.000;DP=30;ExcessHet=3.0103;FS=0.000;MLEAC=2;MLEAF=1.00;MQ=43.48;MQRankSum=-0.491;QD=20.24;ReadPosRankSum=-0.867;SOR=0.321	GT:AD:DP:GQ:PL	1/1:1,27:28:61:604,61,0
X	20809064	.	G	GCAGAGTGGCGAAATTATCAGGTAAACGCCTTTTC	1825.73	.	AC=2;AF=1.00;AN=2;DP=36;ExcessHet=3.0103;FS=0.000;MLEAC=2;MLEAF=1.00;MQ=42.74;QD=26.77;SOR=1.085	GT:AD:DP:GQ:PL	1/1:0,34:34:99:1863,125,0
X	20809073	.	A	G	1260.77	.	AC=2;AF=1.00;AN=2;DP=28;ExcessHet=3.0103;FS=0.000;MLEAC=2;MLEAF=1.00;MQ=42.70;QD=29.71;SOR=0.765	GT:AD:DP:GQ:PL	1/1:0,27:27:90:1289,90,0
X	20809720	.	T	TTGTAAAATCCCAA	530.73	.	AC=1;AF=0.500;AN=2;BaseQRankSum=0.642;ClippingRankSum=0.000;DP=23;ExcessHet=3.0103;FS=23.096;MLEAC=1;MLEAF=0.500;MQ=42.41;MQRankSum=-2.431;QD=29.49;ReadPosRankSum=-1.286;SOR=5.417	GT:AD:DP:GQ:PL	0/1:4,14:18:99:568,0,169
X	20809723	.	A	AAGAAGACTTTACTCGTTGAGTTTTTGTAAGAAACTGATTT	448.73	.	AC=1;AF=0.500;AN=2;BaseQRankSum=0.614;ClippingRankSum=0.000;DP=22;ExcessHet=3.0103;FS=16.107;MLEAC=1;MLEAF=0.500;MQ=42.29;MQRankSum=-2.368;QD=24.93;ReadPosRankSum=-1.610;SOR=5.136	GT:AD:DP:GQ:PL	0/1:6,12:18:99:486,0,198
X	20809726	.	T	TTTGGAAATATCTTCGGTTTAAATAG	322.73	.	AC=1;AF=0.500;AN=2;BaseQRankSum=0.145;ClippingRankSum=0.000;DP=18;ExcessHet=3.0103;FS=13.570;MLEAC=1;MLEAF=0.500;MQ=42.13;MQRankSum=-3.012;QD=21.52;ReadPosRankSum=-3.719;SOR=4.615	GT:AD:DP:GQ:PL	0/1:6,9:15:99:360,0,207
X	20810472	.	T	C	795.53	.	AC=2;AF=1.00;AN=2;BaseQRankSum=-0.483;ClippingRankSum=0.000;DP=38;ExcessHet=3.0103;FS=0.000;MLEAC=2;MLEAF=1.00;MQ=43.95;MQRankSum=-0.257;QD=20.94;ReadPosRankSum=0.000;SOR=0.399	GT:AD:DP:GQ:PL	1/1:4,34:38:3:822,3,0
X	20810772	.	TACGCGTTAAAAGTCCTTGTTGTATG	T	1358.73	.	AC=2;AF=1.00;AN=2;DP=33;ExcessHet=3.0103;FS=0.000;MLEAC=2;MLEAF=1.00;MQ=43.42;QD=31.21;SOR=0.892	GT:AD:DP:GQ:PL	1/1:0,31:31:94:1396,94,0
X	20811284	.	C	T	815.77	.	AC=2;AF=1.00;AN=2;DP=30;ExcessHet=3.0103;FS=0.000;MLEAC=2;MLEAF=1.00;MQ=44.00;QD=27.19;SOR=0.976	GT:AD:DP:GQ:PL	1/1:0,30:30:90:844,90,0
X	20811328	.	T	A	858.77	.	AC=2;AF=1.00;AN=2;DP=31;ExcessHet=3.0103;FS=0.000;MLEAC=2;MLEAF=1.00;MQ=44.00;QD=27.70;SOR=0.892	GT:AD:DP:GQ:PL	1/1:0,31:31:93:887,93,0
X	20811347	.	T	A	1260.77	.	AC=2;AF=1.00;AN=2;DP=31;ExcessHet=3.0103;FS=0.000;MLEAC=2;MLEAF=1.00;MQ=44.00;QD=25.23;SOR=1.214	GT:AD:DP:GQ:PL	1/1:0,31:31:93:1289,93,0
X	20811357	.	T	G	1169.77	.	AC=2;AF=1.00;AN=2;DP=27;ExcessHet=3.0103;FS=0.000;MLEAC=2;MLEAF=1.00;MQ=44.00;QD=27.83;SOR=0.922	GT:AD:DP:GQ:PL	1/1:0,27:27:84:1198,84,0
X	20811387	.	C	G	685.77	.	AC=2;AF=1.00;AN=2;DP=26;ExcessHet=3.0103;FS=0.000;MLEAC=2;MLEAF=1.00;MQ=44.00;QD=26.38;SOR=1.022	GT:AD:DP:GQ:PL	1/1:0,26:26:78:714,78,0
X	20811449	.	G	A	845.77	.	AC=2;AF=1.00;AN=2;DP=32;ExcessHet=3.0103;FS=0.000;MLEAC=2;MLEAF=1.00;MQ=44.00;QD=26.43;SOR=0.957	GT:AD:DP:GQ:PL	1/1:0,32:32:96:874,96,0
X	20813024	.	A	G	946.77	.	AC=2;AF=1.00;AN=2;DP=36;ExcessHet=3.0103;FS=0.000;MLEAC=2;MLEAF=1.00;MQ=44.00;QD=26.30;SOR=0.693	GT:AD:DP:GQ:PL	1/1:0,36:36:99:975,108,0
X	20813114	.	TAA	T	571.73	.	AC=2;AF=1.00;AN=2;DP=28;ExcessHet=3.0103;FS=0.000;MLEAC=1;MLEAF=0.500;MQ=43.93;QD=22.87;SOR=1.230	GT:AD:DP:GQ:PL	1/1:3,22:25:52:596,52,0
X	20815086	.	T	TTCCTAC	1433.73	.	AC=2;AF=1.00;AN=2;DP=33;ExcessHet=3.0103;FS=0.000;MLEAC=2;MLEAF=1.00;MQ=45.00;QD=27.56;SOR=1.112	GT:AD:DP:GQ:PL	1/1:0,32:32:99:1471,99,0
X	20815147	.	C	G	862.77	.	AC=2;AF=1.00;AN=2;BaseQRankSum=-0.359;ClippingRankSum=0.000;DP=40;ExcessHet=3.0103;FS=0.000;MLEAC=2;MLEAF=1.00;MQ=44.00;MQRankSum=0.000;QD=22.70;ReadPosRankSum=2.126;SOR=1.371	GT:AD:DP:GQ:PL	1/1:2,36:38:59:891,59,0
X	20815317	.	C	A	867.77	.	AC=2;AF=1.00;AN=2;BaseQRankSum=0.527;ClippingRankSum=0.000;DP=37;ExcessHet=3.0103;FS=2.703;MLEAC=2;MLEAF=1.00;MQ=44.00;MQRankSum=0.000;QD=23.45;ReadPosRankSum=1.343;SOR=0.179	GT:AD:DP:GQ:PL	1/1:3,34:37:39:896,39,0
X	20815566	.	A	T	127.77	.	AC=1;AF=0.500;AN=2;BaseQRankSum=2.467;ClippingRankSum=0.000;DP=38;ExcessHet=3.0103;FS=0.000;MLEAC=1;MLEAF=0.500;MQ=44.00;MQRankSum=0.000;QD=3.36;ReadPosRankSum=0.521;SOR=1.005	GT:AD:DP:GQ:PL	0/1:32,6:38:99:156,0,4819
X	20815567	.	A	C	127.77	.	AC=1;AF=0.500;AN=2;BaseQRankSum=-2.182;ClippingRankSum=0.000;DP=37;ExcessHet=3.0103;FS=1.677;MLEAC=1;MLEAF=0.500;MQ=44.00;MQRankSum=0.000;QD=3.45;ReadPosRankSum=0.495;SOR=1.075	GT:AD:DP:GQ:PL	0/1:31,6:37:99:156,0,4819
X	20815589	.	G	T	94.77	.	AC=1;AF=0.500;AN=2;BaseQRankSum=1.496;ClippingRankSum=0.000;DP=33;ExcessHet=3.0103;FS=0.000;MLEAC=1;MLEAF=0.500;MQ=44.00;MQRankSum=0.000;QD=2.87;ReadPosRankSum=0.930;SOR=0.467	GT:AD:DP:GQ:PL	0/1:28,5:33:99:123,0,5133
X	20815597	.	CCTT	C	76.73	.	AC=1;AF=0.500;AN=2;BaseQRankSum=-1.105;ClippingRankSum=0.000;DP=36;ExcessHet=3.0103;FS=0.000;MLEAC=1;MLEAF=0.500;MQ=44.00;MQRankSum=0.000;QD=2.13;ReadPosRankSum=1.250;SOR=0.560	GT:AD:DP:GQ:PL	0/1:31,5:36:99:114,0,5547
X	20815601	.	T	A	91.77	.	AC=1;AF=0.500;AN=2;BaseQRankSum=-1.400;ClippingRankSum=0.000;DP=34;ExcessHet=3.0103;FS=0.000;MLEAC=1;MLEAF=0.500;MQ=44.00;MQRankSum=0.000;QD=2.70;ReadPosRankSum=1.217;SOR=0.656	GT:AD:DP:GQ:PL	0/1:29,5:34:99:120,0,5403
X	20815611	.	T	C	88.77	.	AC=1;AF=0.500;AN=2;BaseQRankSum=-1.513;ClippingRankSum=0.000;DP=34;ExcessHet=3.0103;FS=0.000;MLEAC=1;MLEAF=0.500;MQ=44.00;MQRankSum=0.000;QD=2.61;ReadPosRankSum=0.950;SOR=0.656	GT:AD:DP:GQ:PL	0/1:29,5:34:99:117,0,5185
X	20815622	.	C	T	46.77	.	AC=1;AF=0.500;AN=2;BaseQRankSum=-0.494;ClippingRankSum=0.000;DP=35;ExcessHet=3.0103;FS=0.000;MLEAC=1;MLEAF=0.500;MQ=44.00;MQRankSum=0.000;QD=1.34;ReadPosRankSum=0.132;SOR=0.434	GT:AD:DP:GQ:PL	0/1:31,4:35:75:75,0,5023
X	20815854	.	T	A	976.77	.	AC=2;AF=1.00;AN=2;DP=36;ExcessHet=3.0103;FS=0.000;MLEAC=2;MLEAF=1.00;MQ=44.00;QD=27.13;SOR=0.927	GT:AD:DP:GQ:PL	1/1:0,36:36:99:1005,108,0
X	20818687	.	C	A	657.77	.	AC=2;AF=1.00;AN=2;DP=26;ExcessHet=3.0103;FS=0.000;MLEAC=2;MLEAF=1.00;MQ=44.00;QD=25.30;SOR=1.445	GT:AD:DP:GQ:PL	1/1:0,26:26:77:686,77,0
X	20819081	.	G	A	1587.77	.	AC=2;AF=1.00;AN=2;DP=37;ExcessHet=3.0103;FS=0.000;MLEAC=2;MLEAF=1.00;MQ=43.95;QD=27.45;SOR=2.012	GT:AD:DP:GQ:PL	1/1:0,37:37:99:1616,114,0
X	20819101	.	T	G	1568.77	.	AC=2;AF=1.00;AN=2;DP=37;ExcessHet=3.0103;FS=0.000;MLEAC=2;MLEAF=1.00;MQ=43.95;QD=30.06;SOR=1.802	GT:AD:DP:GQ:PL	1/1:0,37:37:99:1597,111,0
X	20819175	.	T	C	1436.77	.	AC=2;AF=1.00;AN=2;DP=33;ExcessHet=3.0103;FS=0.000;MLEAC=2;MLEAF=1.00;MQ=44.00;QD=29.61;SOR=1.179	GT:AD:DP:GQ:PL	1/1:0,33:33:99:1465,99,0
X	20819177	.	A	T	1436.77	.	AC=2;AF=1.00;AN=2;DP=32;ExcessHet=3.0103;FS=0.000;MLEAC=2;MLEAF=1.00;MQ=44.00;QD=32.25;SOR=1.112	GT:AD:DP:GQ:PL	1/1:0,32:32:99:1465,99,0
X	20819232	.	T	A	667.77	.	AC=2;AF=1.00;AN=2;DP=26;ExcessHet=3.0103;FS=0.000;MLEAC=2;MLEAF=1.00;MQ=44.00;QD=25.68;SOR=1.022	GT:AD:DP:GQ:PL	1/1:0,26:26:78:696,78,0
X	20819368	.	G	C	661.77	.	AC=2;AF=1.00;AN=2;DP=25;ExcessHet=3.0103;FS=0.000;MLEAC=2;MLEAF=1.00;MQ=44.00;QD=26.47;SOR=0.770	GT:AD:DP:GQ:PL	1/1:0,25:25:75:690,75,0
X	20820817	.	T	G	378.78	.	AC=1;AF=0.500;AN=2;BaseQRankSum=-0.272;ClippingRankSum=0.000;DP=20;ExcessHet=3.0103;FS=0.000;MLEAC=1;MLEAF=0.500;MQ=44.00;MQRankSum=0.000;QD=18.94;ReadPosRankSum=0.418;SOR=0.518	GT:AD:DP:GQ:PL	0/1:3,17:20:24:407,0,24
X	20821667	.	T	C	1339.77	.	AC=2;AF=1.00;AN=2;DP=50;ExcessHet=3.0103;FS=0.000;MLEAC=2;MLEAF=1.00;MQ=43.12;QD=27.34;SOR=0.909	GT:AD:DP:GQ:PL	1/1:0,49:49:99:1368,147,0
X	20821683	.	TAA	T	2109.73	.	AC=2;AF=1.00;AN=2;DP=48;ExcessHet=3.0103;FS=0.000;MLEAC=2;MLEAF=1.00;MQ=43.09;QD=31.04;SOR=1.203	GT:AD:DP:GQ:PL	1/1:0,46:46:99:2147,144,0
X	20821685	.	A	ACCG	2109.73	.	AC=2;AF=1.00;AN=2;DP=47;ExcessHet=3.0103;FS=0.000;MLEAC=2;MLEAF=1.00;MQ=43.07;QD=24.60;SOR=1.203	GT:AD:DP:GQ:PL	1/1:0,46:46:99:2147,144,0
X	20821794	.	G	A	865.77	.	AC=2;AF=1.00;AN=2;BaseQRankSum=-2.252;ClippingRankSum=0.000;DP=36;ExcessHet=3.0103;FS=8.403;MLEAC=2;MLEAF=1.00;MQ=43.69;MQRankSum=-0.261;QD=24.05;ReadPosRankSum=0.385;SOR=1.176	GT:AD:DP:GQ:PL	1/1:2,34:36:46:894,46,0
X	20821813	.	CCAATAAATGAGGT	C	1122.73	.	AC=1;AF=0.500;AN=2;BaseQRankSum=-2.643;ClippingRankSum=0.000;DP=34;ExcessHet=3.0103;FS=5.506;MLEAC=1;MLEAF=0.500;MQ=43.16;MQRankSum=-0.521;QD=30.76;ReadPosRankSum=0.874;SOR=1.492	GT:AD:DP:GQ:PL	0/1:3,28:31:41:1160,0,41
X	20821892	.	A	G	438.77	.	AC=1;AF=0.500;AN=2;BaseQRankSum=-0.692;ClippingRankSum=0.000;DP=25;ExcessHet=3.0103;FS=0.000;MLEAC=1;MLEAF=0.500;MQ=43.32;MQRankSum=-0.400;QD=17.55;ReadPosRankSum=-1.733;SOR=0.593	GT:AD:DP:GQ:PL	0/1:5,20:25:67:467,0,67
X	20821916	.	A	G	488.77	.	AC=1;AF=0.500;AN=2;BaseQRankSum=0.478;ClippingRankSum=0.000;DP=27;ExcessHet=3.0103;FS=0.000;MLEAC=1;MLEAF=0.500;MQ=43.37;MQRankSum=-0.381;QD=18.10;ReadPosRankSum=-2.098;SOR=0.446	GT:AD:DP:GQ:PL	0/1:5,22:27:59:517,0,59
X	20823892	.	A	T	559.77	.	AC=2;AF=1.00;AN=2;DP=20;ExcessHet=3.0103;FS=0.000;MLEAC=2;MLEAF=1.00;MQ=43.62;QD=27.99;SOR=1.402	GT:AD:DP:GQ:PL	1/1:0,20:20:60:588,60,0
X	20843073	.	G	GAGT	53.70	.	AC=2;AF=1.00;AN=2;DP=1;ExcessHet=3.0103;FS=0.000;MLEAC=2;MLEAF=1.00;MQ=42.00;QD=32.44;SOR=1.609	GT:AD:DP:GQ:PL	1/1:0,1:1:6:90,6,0
X	20843075	.	G	A	62.74	.	AC=2;AF=1.00;AN=2;DP=2;ExcessHet=3.0103;FS=0.000;MLEAC=2;MLEAF=1.00;MQ=43.01;QD=31.37;SOR=0.693	GT:AD:DP:GQ:PL	1/1:0,2:2:6:90,6,0
X	20843080	.	AGT	A	53.70	.	AC=2;AF=1.00;AN=2;DP=2;ExcessHet=3.0103;FS=0.000;MLEAC=2;MLEAF=1.00;MQ=43.01;QD=26.85;SOR=0.693	GT:AD:DP:GQ:PL	1/1:0,2:2:6:90,6,0
X	20843085	.	A	AAAG	53.70	.	AC=2;AF=1.00;AN=2;DP=2;ExcessHet=3.0103;FS=0.000;MLEAC=2;MLEAF=1.00;MQ=43.01;QD=26.85;SOR=0.693	GT:AD:DP:GQ:PL	1/1:0,2:2:6:90,6,0
X	20843088	.	T	G	62.74	.	AC=2;AF=1.00;AN=2;DP=2;ExcessHet=3.0103;FS=0.000;MLEAC=2;MLEAF=1.00;MQ=43.01;QD=31.37;SOR=0.693	GT:AD:DP:GQ:PL	1/1:0,2:2:6:90,6,0
X	20843091	.	GCATAC	G	53.70	.	AC=2;AF=1.00;AN=2;DP=2;ExcessHet=3.0103;FS=0.000;MLEAC=2;MLEAF=1.00;MQ=43.01;QD=26.85;SOR=0.693	GT:AD:DP:GQ:PL	1/1:0,2:2:6:90,6,0
X	20843098	.	C	T	62.74	.	AC=2;AF=1.00;AN=2;DP=2;ExcessHet=3.0103;FS=0.000;MLEAC=2;MLEAF=1.00;MQ=43.01;QD=31.37;SOR=0.693	GT:AD:DP:GQ:PL	1/1:0,2:2:6:90,6,0
X	20843099	.	TCCAGCAAAG	T	53.70	.	AC=2;AF=1.00;AN=2;DP=2;ExcessHet=3.0103;FS=0.000;MLEAC=2;MLEAF=1.00;MQ=43.01;QD=26.85;SOR=0.693	GT:AD:DP:GQ:PL	1/1:0,2:2:6:90,6,0
X	20843110	.	A	T	62.74	.	AC=2;AF=1.00;AN=2;DP=2;ExcessHet=3.0103;FS=0.000;MLEAC=2;MLEAF=1.00;MQ=43.01;QD=31.37;SOR=0.693	GT:AD:DP:GQ:PL	1/1:0,2:2:6:90,6,0
X	20843111	.	A	T	62.74	.	AC=2;AF=1.00;AN=2;DP=2;ExcessHet=3.0103;FS=0.000;MLEAC=2;MLEAF=1.00;MQ=43.01;QD=31.37;SOR=0.693	GT:AD:DP:GQ:PL	1/1:0,2:2:6:90,6,0
X	20843482	.	A	C	62.74	.	AC=2;AF=1.00;AN=2;DP=2;ExcessHet=3.0103;FS=0.000;MLEAC=2;MLEAF=1.00;MQ=42.53;QD=31.37;SOR=2.303	GT:AD:DP:GQ:PL	1/1:0,2:2:6:90,6,0
X	20843488	.	G	A	62.74	.	AC=2;AF=1.00;AN=2;DP=2;ExcessHet=3.0103;FS=0.000;MLEAC=2;MLEAF=1.00;MQ=42.53;QD=31.37;SOR=2.303	GT:AD:DP:GQ:PL	1/1:0,2:2:6:90,6,0
X	20845905	.	T	C	48.77	.	AC=1;AF=0.500;AN=2;BaseQRankSum=-1.521;ClippingRankSum=0.000;DP=29;ExcessHet=3.0103;FS=1.900;MLEAC=1;MLEAF=0.500;MQ=44.00;MQRankSum=0.000;QD=1.68;ReadPosRankSum=0.645;SOR=0.275	GT:AD:DP:GQ:PL	0/1:23,6:29:77:77,0,568
X	20845928	.	G	A	112.77	.	AC=1;AF=0.500;AN=2;BaseQRankSum=1.126;ClippingRankSum=0.000;DP=28;ExcessHet=3.0103;FS=4.521;MLEAC=1;MLEAF=0.500;MQ=44.00;MQRankSum=0.000;QD=4.03;ReadPosRankSum=1.435;SOR=0.739	GT:AD:DP:GQ:PL	0/1:23,5:28:99:141,0,1105
X	20845930	.	C	A	112.77	.	AC=1;AF=0.500;AN=2;BaseQRankSum=-2.196;ClippingRankSum=0.000;DP=27;ExcessHet=3.0103;FS=4.866;MLEAC=1;MLEAF=0.500;MQ=44.00;MQRankSum=0.000;QD=4.18;ReadPosRankSum=1.087;SOR=0.707	GT:AD:DP:GQ:PL	0/1:22,5:27:99:141,0,1105
X	20849530	.	AGG	A	55.73	.	AC=1;AF=0.500;AN=2;BaseQRankSum=-1.358;ClippingRankSum=0.000;DP=10;ExcessHet=3.0103;FS=2.808;MLEAC=1;MLEAF=0.500;MQ=43.31;MQRankSum=0.967;QD=6.19;ReadPosRankSum=0.120;SOR=0.707	GT:AD:DP:GQ:PL	0/1:4,5:9:93:93,0,102
X	20851359	.	T	G	109.77	.	AC=1;AF=0.500;AN=2;BaseQRankSum=-1.302;ClippingRankSum=0.000;DP=29;ExcessHet=3.0103;FS=0.000;MLEAC=1;MLEAF=0.500;MQ=43.48;MQRankSum=-2.100;QD=3.79;ReadPosRankSum=0.492;SOR=1.022	GT:AD:DP:GQ:PL	0/1:24,5:29:99:138,0,1126
X	20851361	.	C	CTG	100.73	.	AC=1;AF=0.500;AN=2;BaseQRankSum=-2.414;ClippingRankSum=0.000;DP=29;ExcessHet=3.0103;FS=0.000;MLEAC=1;MLEAF=0.500;MQ=43.48;MQRankSum=-2.100;QD=3.47;ReadPosRankSum=0.637;SOR=1.022	GT:AD:DP:GQ:PL	0/1:24,5:29:99:138,0,1126
X	20851831	.	C	T	180.77	.	AC=1;AF=0.500;AN=2;BaseQRankSum=2.468;ClippingRankSum=0.000;DP=48;ExcessHet=3.0103;FS=1.514;MLEAC=1;MLEAF=0.500;MQ=43.64;MQRankSum=0.510;QD=3.85;ReadPosRankSum=-0.305;SOR=1.112	GT:AD:DP:GQ:PL	0/1:39,8:47:99:209,0,1783
X	20851844	.	G	T	180.77	.	AC=1;AF=0.500;AN=2;BaseQRankSum=-0.303;ClippingRankSum=0.000;DP=46;ExcessHet=3.0103;FS=1.453;MLEAC=1;MLEAF=0.500;MQ=43.63;MQRankSum=0.523;QD=4.02;ReadPosRankSum=0.369;SOR=0.976	GT:AD:DP:GQ:PL	0/1:37,8:45:99:209,0,1788
X	20851875	.	T	A	44.77	.	AC=1;AF=0.500;AN=2;BaseQRankSum=-0.237;ClippingRankSum=0.000;DP=43;ExcessHet=3.0103;FS=0.000;MLEAC=1;MLEAF=0.500;MQ=43.60;MQRankSum=0.519;QD=1.09;ReadPosRankSum=1.531;SOR=0.811	GT:AD:DP:GQ:PL	0/1:34,7:41:73:73,0,820
X	20857546	.	G	A	31.77	.	AC=1;AF=0.500;AN=2;BaseQRankSum=1.971;ClippingRankSum=0.000;DP=27;ExcessHet=3.0103;FS=8.570;MLEAC=1;MLEAF=0.500;MQ=43.75;MQRankSum=-0.744;QD=1.18;ReadPosRankSum=1.458;SOR=1.889	GT:AD:DP:GQ:PL	0/1:22,5:27:60:60,0,531
X	20857650	.	A	G	900.77	.	AC=2;AF=1.00;AN=2;DP=36;ExcessHet=3.0103;FS=0.000;MLEAC=2;MLEAF=1.00;MQ=44.00;QD=25.02;SOR=1.371	GT:AD:DP:GQ:PL	1/1:0,36:36:99:929,106,0
X	20857779	.	T	A	943.77	.	AC=2;AF=1.00;AN=2;DP=34;ExcessHet=3.0103;FS=0.000;MLEAC=2;MLEAF=1.00;MQ=43.71;QD=27.76;SOR=0.693	GT:AD:DP:GQ:PL	1/1:0,34:34:99:972,102,0
X	20858260	.	G	A	815.77	.	AC=2;AF=1.00;AN=2;DP=30;ExcessHet=3.0103;FS=0.000;MLEAC=2;MLEAF=1.00;MQ=43.93;QD=27.19;SOR=1.143	GT:AD:DP:GQ:PL	1/1:0,30:30:90:844,90,0
X	20858300	.	AG	A	1284.73	.	AC=2;AF=1.00;AN=2;DP=30;ExcessHet=3.0103;FS=0.000;MLEAC=2;MLEAF=1.00;MQ=43.93;QD=24.73;SOR=1.143	GT:AD:DP:GQ:PL	1/1:0,30:30:90:1322,90,0
X	20858302	.	G	A	1293.77	.	AC=2;AF=1.00;AN=2;DP=30;ExcessHet=3.0103;FS=0.000;MLEAC=2;MLEAF=1.00;MQ=43.93;QD=32.42;SOR=1.143	GT:AD:DP:GQ:PL	1/1:0,30:30:90:1322,90,0
X	20858395	.	T	C	605.77	.	AC=2;AF=1.00;AN=2;DP=23;ExcessHet=3.0103;FS=0.000;MLEAC=2;MLEAF=1.00;MQ=44.00;QD=26.34;SOR=0.963	GT:AD:DP:GQ:PL	1/1:0,23:23:69:634,69,0
X	20858443	.	CCCACTTTT	C	1055.73	.	AC=2;AF=1.00;AN=2;DP=27;ExcessHet=3.0103;FS=0.000;MLEAC=2;MLEAF=1.00;MQ=42.72;QD=30.69;SOR=1.358	GT:AD:DP:GQ:PL	1/1:0,25:25:76:1093,76,0
X	20858587	.	A	G	918.77	.	AC=2;AF=1.00;AN=2;DP=35;ExcessHet=3.0103;FS=0.000;MLEAC=2;MLEAF=1.00;MQ=43.02;QD=26.25;SOR=0.869	GT:AD:DP:GQ:PL	1/1:0,35:35:99:947,105,0
X	20858661	.	C	T	1040.77	.	AC=1;AF=0.500;AN=2;BaseQRankSum=1.093;ClippingRankSum=0.000;DP=31;ExcessHet=3.0103;FS=7.647;MLEAC=1;MLEAF=0.500;MQ=43.45;MQRankSum=-0.351;QD=33.57;ReadPosRankSum=-1.675;SOR=0.662	GT:AD:DP:GQ:PL	0/1:5,26:31:99:1069,0,132
X	20858663	.	A	T	1040.77	.	AC=1;AF=0.500;AN=2;BaseQRankSum=0.507;ClippingRankSum=0.000;DP=30;ExcessHet=3.0103;FS=8.039;MLEAC=1;MLEAF=0.500;MQ=43.43;MQRankSum=-0.358;QD=34.69;ReadPosRankSum=-1.513;SOR=0.822	GT:AD:DP:GQ:PL	0/1:5,25:30:99:1069,0,132
X	20858698	.	A	G	756.94	.	AC=1;AF=0.500;AN=2;BaseQRankSum=-1.490;ClippingRankSum=0.000;DP=36;ExcessHet=3.0103;FS=0.000;MLEAC=1;MLEAF=0.500;MQ=43.05;MQRankSum=-0.444;QD=21.03;ReadPosRankSum=-0.201;SOR=1.112	GT:AD:DP:GQ:PL	0/1:4,32:36:14:785,0,14
X	20859099	.	C	A	1104.77	.	AC=2;AF=1.00;AN=2;DP=40;ExcessHet=3.0103;FS=0.000;MLEAC=2;MLEAF=1.00;MQ=43.95;QD=27.62;SOR=0.902	GT:AD:DP:GQ:PL	1/1:0,40:40:99:1133,120,0
X	20859245	.	A	C	897.77	.	AC=2;AF=1.00;AN=2;DP=34;ExcessHet=3.0103;FS=0.000;MLEAC=2;MLEAF=1.00;MQ=44.00;QD=26.40;SOR=1.085	GT:AD:DP:GQ:PL	1/1:0,34:34:99:926,101,0
X	20859418	.	A	T	897.77	.	AC=2;AF=1.00;AN=2;DP=35;ExcessHet=3.0103;FS=0.000;MLEAC=2;MLEAF=1.00;MQ=43.94;QD=25.65;SOR=0.749	GT:AD:DP:GQ:PL	1/1:0,35:35:99:926,104,0
X	20859577	.	A	G	955.77	.	AC=2;AF=1.00;AN=2;DP=39;ExcessHet=3.0103;FS=0.000;MLEAC=2;MLEAF=1.00;MQ=44.00;QD=24.51;SOR=0.850	GT:AD:DP:GQ:PL	1/1:0,39:39:99:984,115,0
X	20859989	.	T	C	420.77	.	AC=1;AF=0.500;AN=2;BaseQRankSum=-0.371;ClippingRankSum=0.000;DP=26;ExcessHet=3.0103;FS=3.909;MLEAC=1;MLEAF=0.500;MQ=43.05;MQRankSum=0.715;QD=16.18;ReadPosRankSum=0.208;SOR=1.188	GT:AD:DP:GQ:PL	0/1:7,19:26:99:449,0,119
X	20860425	.	G	A	434.89	.	AC=2;AF=1.00;AN=2;BaseQRankSum=1.200;ClippingRankSum=0.000;DP=22;ExcessHet=3.0103;FS=0.000;MLEAC=2;MLEAF=1.00;MQ=43.52;MQRankSum=-0.641;QD=19.77;ReadPosRankSum=0.456;SOR=0.503	GT:AD:DP:GQ:PL	1/1:3,19:22:2:461,2,0
X	20860791	.	G	A	553.77	.	AC=2;AF=1.00;AN=2;DP=21;ExcessHet=3.0103;FS=0.000;MLEAC=2;MLEAF=1.00;MQ=44.44;QD=26.37;SOR=2.200	GT:AD:DP:GQ:PL	1/1:0,21:21:63:582,63,0
X	20860897	.	TAA	T	663.73	.	AC=2;AF=1.00;AN=2;DP=22;ExcessHet=3.0103;FS=0.000;MLEAC=2;MLEAF=1.00;MQ=44.42;QD=30.17;SOR=0.874	GT:AD:DP:GQ:PL	1/1:0,22:22:66:701,66,0
X	20861455	.	AT	A	372.73	.	AC=2;AF=1.00;AN=2;DP=22;ExcessHet=3.0103;FS=0.000;MLEAC=2;MLEAF=1.00;MQ=44.00;QD=19.62;SOR=1.022	GT:AD:DP:GQ:PL	1/1:0,19:19:57:410,57,0
X	20861470	.	ATT	A	542.73	.	AC=2;AF=1.00;AN=2;DP=22;ExcessHet=3.0103;FS=0.000;MLEAC=2;MLEAF=1.00;MQ=44.00;QD=27.14;SOR=0.793	GT:AD:DP:GQ:PL	1/1:0,20:20:60:580,60,0
X	20863439	.	T	C	1049.77	.	AC=2;AF=1.00;AN=2;DP=39;ExcessHet=3.0103;FS=0.000;MLEAC=2;MLEAF=1.00;MQ=43.85;QD=26.92;SOR=1.387	GT:AD:DP:GQ:PL	1/1:0,39:39:99:1078,117,0
X	20864203	.	CTG	C	32.73	.	AC=1;AF=0.500;AN=2;BaseQRankSum=-1.647;ClippingRankSum=0.000;DP=41;ExcessHet=3.0103;FS=0.000;MLEAC=1;MLEAF=0.500;MQ=42.25;MQRankSum=0.523;QD=0.99;ReadPosRankSum=0.391;SOR=0.507	GT:AD:DP:GQ:PL	0/1:27,6:33:70:70,0,623
X	20864480	.	A	T	646.85	.	AC=1;AF=0.500;AN=2;BaseQRankSum=-0.648;ClippingRankSum=0.000;DP=32;ExcessHet=3.0103;FS=0.000;MLEAC=1;MLEAF=0.500;MQ=43.71;MQRankSum=3.869;QD=20.21;ReadPosRankSum=1.312;SOR=0.997	GT:AD:DP:GQ:PL	0/1:4,28:32:17:675,0,17
X	20864606	.	A	C	1334.77	.	AC=1;AF=0.500;AN=2;BaseQRankSum=-1.845;ClippingRankSum=0.000;DP=40;ExcessHet=3.0103;FS=7.315;MLEAC=1;MLEAF=0.500;MQ=43.38;MQRankSum=2.904;QD=33.37;ReadPosRankSum=0.673;SOR=0.308	GT:AD:DP:GQ:PL	0/1:6,34:40:99:1363,0,215
X	20864619	.	T	G	1263.77	.	AC=1;AF=0.500;AN=2;BaseQRankSum=0.409;ClippingRankSum=0.000;DP=38;ExcessHet=3.0103;FS=7.354;MLEAC=1;MLEAF=0.500;MQ=43.34;MQRankSum=2.798;QD=33.26;ReadPosRankSum=1.303;SOR=0.320	GT:AD:DP:GQ:PL	0/1:6,32:38:99:1292,0,224
X	20864782	.	TA	T	41.75	.	AC=1;AF=0.500;AN=2;BaseQRankSum=-2.037;ClippingRankSum=0.000;DP=39;ExcessHet=3.0103;FS=14.771;MLEAC=1;MLEAF=0.500;MQ=43.32;MQRankSum=-0.308;QD=4.18;ReadPosRankSum=0.105;SOR=2.511	GT:AD:DP:GQ:PL	0/1:3,7:10:23:79,0,23
X	20864834	.	G	A	106.77	.	AC=1;AF=0.500;AN=2;BaseQRankSum=0.301;ClippingRankSum=0.000;DP=31;ExcessHet=3.0103;FS=2.479;MLEAC=1;MLEAF=0.500;MQ=43.13;MQRankSum=-1.287;QD=3.56;ReadPosRankSum=-0.836;SOR=0.136	GT:AD:DP:GQ:PL	0/1:25,5:30:99:135,0,1018
X	20864842	.	G	C	106.77	.	AC=1;AF=0.500;AN=2;BaseQRankSum=-1.224;ClippingRankSum=0.000;DP=31;ExcessHet=3.0103;FS=2.479;MLEAC=1;MLEAF=0.500;MQ=43.13;MQRankSum=-1.287;QD=3.56;ReadPosRankSum=-0.863;SOR=0.136	GT:AD:DP:GQ:PL	0/1:25,5:30:99:135,0,1018
X	20865064	.	CGTGTGTGG	C	869.73	.	AC=2;AF=1.00;AN=2;DP=23;ExcessHet=3.0103;FS=0.000;MLEAC=2;MLEAF=1.00;MQ=43.45;QD=29.60;SOR=0.784	GT:AD:DP:GQ:PL	1/1:0,21:21:64:907,64,0
X	20866503	.	T	C	411.77	.	AC=2;AF=1.00;AN=2;DP=16;ExcessHet=3.0103;FS=0.000;MLEAC=2;MLEAF=1.00;MQ=44.00;QD=25.74;SOR=1.244	GT:AD:DP:GQ:PL	1/1:0,16:16:48:440,48,0
X	20866561	.	C	CT	342.73	.	AC=2;AF=1.00;AN=2;DP=19;ExcessHet=3.0103;FS=0.000;MLEAC=2;MLEAF=1.00;MQ=44.00;QD=21.42;SOR=0.941	GT:AD:DP:GQ:PL	1/1:0,16:16:48:380,48,0
X	20867048	.	C	G	1042.77	.	AC=1;AF=0.500;AN=2;BaseQRankSum=-1.605;ClippingRankSum=0.000;DP=32;ExcessHet=3.0103;FS=0.000;MLEAC=1;MLEAF=0.500;MQ=44.00;MQRankSum=0.000;QD=32.59;ReadPosRankSum=0.485;SOR=0.693	GT:AD:DP:GQ:PL	0/1:4,28:32:55:1071,0,55
X	20867072	.	C	T	945.77	.	AC=1;AF=0.500;AN=2;BaseQRankSum=1.329;ClippingRankSum=0.000;DP=26;ExcessHet=3.0103;FS=3.078;MLEAC=1;MLEAF=0.500;MQ=44.00;MQRankSum=0.000;QD=27.25;ReadPosRankSum=0.915;SOR=0.141	GT:AD:DP:GQ:PL	0/1:2,24:26:33:974,0,33
X	20867158	.	GT	G	461.80	.	AC=2;AF=1.00;AN=2;BaseQRankSum=-0.359;ClippingRankSum=0.000;DP=17;ExcessHet=3.0103;FS=0.000;MLEAC=2;MLEAF=1.00;MQ=44.00;MQRankSum=0.000;QD=27.16;ReadPosRankSum=-1.535;SOR=0.481	GT:AD:DP:GQ:PL	1/1:1,16:17:18:499,18,0
X	20867240	.	CT	C	120.73	.	AC=1;AF=0.500;AN=2;BaseQRankSum=-0.311;ClippingRankSum=0.000;DP=21;ExcessHet=3.0103;FS=5.497;MLEAC=1;MLEAF=0.500;MQ=44.00;MQRankSum=0.000;QD=6.71;ReadPosRankSum=-0.431;SOR=0.751	GT:AD:DP:GQ:PL	0/1:5,13:18:42:158,0,42
X	20868091	.	C	T	1561.77	.	AC=2;AF=1.00;AN=2;DP=36;ExcessHet=3.0103;FS=0.000;MLEAC=2;MLEAF=1.00;MQ=43.95;QD=31.38;SOR=0.927	GT:AD:DP:GQ:PL	1/1:0,36:36:99:1590,108,0
X	20868111	.	T	A	1635.77	.	AC=2;AF=1.00;AN=2;DP=39;ExcessHet=3.0103;FS=0.000;MLEAC=2;MLEAF=1.00;MQ=43.95;QD=28.21;SOR=0.850	GT:AD:DP:GQ:PL	1/1:0,39:39:99:1664,117,0
X	20868299	.	A	G	682.77	.	AC=2;AF=1.00;AN=2;DP=27;ExcessHet=3.0103;FS=0.000;MLEAC=2;MLEAF=1.00;MQ=44.00;QD=25.29;SOR=0.922	GT:AD:DP:GQ:PL	1/1:0,27:27:81:711,81,0
X	20869055	.	T	G	630.77	.	AC=2;AF=1.00;AN=2;DP=27;ExcessHet=3.0103;FS=0.000;MLEAC=2;MLEAF=1.00;MQ=44.00;QD=25.23;SOR=1.609	GT:AD:DP:GQ:PL	1/1:0,25:25:74:659,74,0
X	20870440	.	G	A	875.77	.	AC=1;AF=0.500;AN=2;BaseQRankSum=1.386;ClippingRankSum=0.000;DP=26;ExcessHet=3.0103;FS=7.775;MLEAC=1;MLEAF=0.500;MQ=44.00;MQRankSum=0.000;QD=33.68;ReadPosRankSum=0.206;SOR=2.349	GT:AD:DP:GQ:PL	0/1:3,23:26:83:904,0,83
X	20870457	.	C	G	897.77	.	AC=1;AF=0.500;AN=2;BaseQRankSum=1.791;ClippingRankSum=0.000;DP=26;ExcessHet=3.0103;FS=7.775;MLEAC=1;MLEAF=0.500;MQ=44.00;MQRankSum=0.000;QD=34.53;ReadPosRankSum=-1.028;SOR=2.349	GT:AD:DP:GQ:PL	0/1:3,23:26:80:926,0,80
X	20870627	.	T	C	871.77	.	AC=2;AF=1.00;AN=2;DP=34;ExcessHet=3.0103;FS=0.000;MLEAC=2;MLEAF=1.00;MQ=44.00;QD=25.64;SOR=0.941	GT:AD:DP:GQ:PL	1/1:0,34:34:99:900,102,0
X	20870785	.	T	C	837.77	.	AC=2;AF=1.00;AN=2;BaseQRankSum=-2.190;ClippingRankSum=0.000;DP=37;ExcessHet=3.0103;FS=3.050;MLEAC=2;MLEAF=1.00;MQ=44.00;MQRankSum=0.000;QD=22.64;ReadPosRankSum=0.325;SOR=0.143	GT:AD:DP:GQ:PL	1/1:2,35:37:53:866,53,0
X	20871376	.	T	A	639.77	.	AC=1;AF=0.500;AN=2;BaseQRankSum=-0.994;ClippingRankSum=0.000;DP=33;ExcessHet=3.0103;FS=0.000;MLEAC=1;MLEAF=0.500;MQ=44.00;MQRankSum=0.000;QD=19.39;ReadPosRankSum=1.194;SOR=1.179	GT:AD:DP:GQ:PL	0/1:5,28:33:45:668,0,45
X	20871468	.	A	G	48.77	.	AC=1;AF=0.500;AN=2;BaseQRankSum=-0.308;ClippingRankSum=0.000;DP=30;ExcessHet=3.0103;FS=1.805;MLEAC=1;MLEAF=0.500;MQ=44.00;MQRankSum=0.000;QD=1.63;ReadPosRankSum=0.078;SOR=0.330	GT:AD:DP:GQ:PL	0/1:24,6:30:77:77,0,578
X	20871497	.	C	T	75.77	.	AC=1;AF=0.500;AN=2;BaseQRankSum=1.136;ClippingRankSum=0.000;DP=31;ExcessHet=3.0103;FS=0.000;MLEAC=1;MLEAF=0.500;MQ=44.00;MQRankSum=0.000;QD=2.44;ReadPosRankSum=-0.969;SOR=0.941	GT:AD:DP:GQ:PL	0/1:24,7:31:99:104,0,573
X	20871531	.	A	C	133.77	.	AC=1;AF=0.500;AN=2;BaseQRankSum=0.251;ClippingRankSum=0.000;DP=36;ExcessHet=3.0103;FS=1.793;MLEAC=1;MLEAF=0.500;MQ=44.00;MQRankSum=0.000;QD=3.72;ReadPosRankSum=1.295;SOR=1.329	GT:AD:DP:GQ:PL	0/1:30,6:36:99:162,0,1216
X	20871541	.	C	T	133.77	.	AC=1;AF=0.500;AN=2;BaseQRankSum=2.390;ClippingRankSum=0.000;DP=36;ExcessHet=3.0103;FS=1.793;MLEAC=1;MLEAF=0.500;MQ=44.00;MQRankSum=0.000;QD=3.72;ReadPosRankSum=1.678;SOR=1.329	GT:AD:DP:GQ:PL	0/1:30,6:36:99:162,0,1219
X	20871621	.	AT	A	40.73	.	AC=1;AF=0.500;AN=2;BaseQRankSum=-0.772;ClippingRankSum=0.000;DP=34;ExcessHet=3.0103;FS=0.000;MLEAC=1;MLEAF=0.500;MQ=44.00;MQRankSum=0.000;QD=1.20;ReadPosRankSum=-1.043;SOR=0.892	GT:AD:DP:GQ:PL	0/1:30,4:34:78:78,0,1234
X	20871624	.	G	A	49.77	.	AC=1;AF=0.500;AN=2;BaseQRankSum=-0.028;ClippingRankSum=0.000;DP=34;ExcessHet=3.0103;FS=0.000;MLEAC=1;MLEAF=0.500;MQ=44.00;MQRankSum=0.000;QD=1.46;SOR=0.892	GT:AD:DP:GQ:PL	0/1:30,4:34:78:78,0,1234
X	20871875	.	T	G	733.96	.	AC=1;AF=0.500;AN=2;BaseQRankSum=0.963;ClippingRankSum=0.000;DP=35;ExcessHet=3.0103;FS=4.715;MLEAC=1;MLEAF=0.500;MQ=44.00;MQRankSum=0.000;QD=20.97;ReadPosRankSum=-1.354;SOR=0.525	GT:AD:DP:GQ:PL	0/1:4,31:35:5:761,0,5
X	20871913	.	A	G	1071.77	.	AC=2;AF=1.00;AN=2;DP=39;ExcessHet=3.0103;FS=0.000;MLEAC=2;MLEAF=1.00;MQ=44.00;QD=27.48;SOR=1.387	GT:AD:DP:GQ:PL	1/1:0,39:39:99:1100,117,0
X	20872045	.	C	T	711.77	.	AC=2;AF=1.00;AN=2;DP=27;ExcessHet=3.0103;FS=0.000;MLEAC=2;MLEAF=1.00;MQ=44.00;QD=26.36;SOR=0.922	GT:AD:DP:GQ:PL	1/1:0,27:27:80:740,80,0
X	20873334	.	AC	A	73.73	.	AC=1;AF=0.500;AN=2;BaseQRankSum=2.252;ClippingRankSum=0.000;DP=29;ExcessHet=3.0103;FS=2.049;MLEAC=1;MLEAF=0.500;MQ=43.41;MQRankSum=-2.052;QD=2.63;ReadPosRankSum=-0.721;SOR=0.799	GT:AD:DP:GQ:PL	0/1:23,5:28:99:111,0,1041
X	20873350	.	T	TA	34.73	.	AC=1;AF=0.500;AN=2;BaseQRankSum=-0.314;ClippingRankSum=0.000;DP=25;ExcessHet=3.0103;FS=4.925;MLEAC=1;MLEAF=0.500;MQ=44.00;MQRankSum=0.000;QD=1.39;ReadPosRankSum=-0.853;SOR=1.524	GT:AD:DP:GQ:PL	0/1:21,4:25:72:72,0,970
X	20873451	.	T	C	44.77	.	AC=1;AF=0.500;AN=2;BaseQRankSum=0.574;ClippingRankSum=0.000;DP=30;ExcessHet=3.0103;FS=0.000;MLEAC=1;MLEAF=0.500;MQ=44.00;MQRankSum=0.000;QD=1.49;ReadPosRankSum=0.595;SOR=0.914	GT:AD:DP:GQ:PL	0/1:24,6:30:73:73,0,567
X	20876831	.	G	GGT	62.73	.	AC=1;AF=0.500;AN=2;BaseQRankSum=-1.185;ClippingRankSum=0.000;DP=36;ExcessHet=3.0103;FS=1.826;MLEAC=1;MLEAF=0.500;MQ=43.95;MQRankSum=-1.917;QD=2.09;ReadPosRankSum=1.401;SOR=1.329	GT:AD:DP:GQ:PL	0/1:24,6:30:99:100,0,689
X	20876980	.	A	C	35.77	.	AC=1;AF=0.500;AN=2;BaseQRankSum=-1.440;ClippingRankSum=0.000;DP=23;ExcessHet=3.0103;FS=8.966;MLEAC=1;MLEAF=0.500;MQ=43.45;MQRankSum=0.827;QD=1.56;ReadPosRankSum=1.496;SOR=1.878	GT:AD:DP:GQ:PL	0/1:18,5:23:64:64,0,429
X	20877112	.	T	TA	807.52	.	AC=2;AF=1.00;AN=2;BaseQRankSum=0.798;ClippingRankSum=0.000;DP=28;ExcessHet=3.0103;FS=4.771;MLEAC=2;MLEAF=1.00;MQ=48.97;MQRankSum=1.430;QD=31.68;ReadPosRankSum=-0.331;SOR=1.577	GT:AD:DP:GQ:PL	1/1:1,20:21:7:844,7,0
X	20877113	.	T	A	816.56	.	AC=2;AF=1.00;AN=2;BaseQRankSum=0.887;ClippingRankSum=0.000;DP=28;ExcessHet=3.0103;FS=4.771;MLEAC=2;MLEAF=1.00;MQ=48.97;MQRankSum=1.430;QD=25.61;ReadPosRankSum=-0.413;SOR=1.577	GT:AD:DP:GQ:PL	1/1:1,20:21:7:844,7,0
X	20878178	.	C	A	86.77	.	AC=1;AF=0.500;AN=2;BaseQRankSum=-2.586;ClippingRankSum=0.000;DP=22;ExcessHet=3.0103;FS=0.000;MLEAC=1;MLEAF=0.500;MQ=43.40;MQRankSum=0.781;QD=3.94;ReadPosRankSum=0.654;SOR=0.856	GT:AD:DP:GQ:PL	0/1:15,7:22:99:115,0,352
X	20878520	.	T	A	800.22	.	AC=2;AF=1.00;AN=2;BaseQRankSum=0.833;ClippingRankSum=0.000;DP=39;ExcessHet=3.0103;FS=1.937;MLEAC=2;MLEAF=1.00;MQ=43.90;MQRankSum=-0.430;QD=21.06;ReadPosRankSum=1.934;SOR=1.244	GT:AD:DP:GQ:PL	1/1:4,34:38:4:827,4,0
X	20879000	.	A	C	1045.77	.	AC=2;AF=1.00;AN=2;DP=40;ExcessHet=3.0103;FS=0.000;MLEAC=2;MLEAF=1.00;MQ=44.00;QD=26.14;SOR=0.902	GT:AD:DP:GQ:PL	1/1:0,40:40:99:1074,119,0
X	20879830	.	GT	G	256.73	.	AC=1;AF=0.500;AN=2;BaseQRankSum=-0.376;ClippingRankSum=0.000;DP=26;ExcessHet=3.0103;FS=12.436;MLEAC=1;MLEAF=0.500;MQ=44.00;MQRankSum=0.000;QD=10.27;ReadPosRankSum=-0.127;SOR=0.024	GT:AD:DP:GQ:PL	0/1:6,19:25:53:294,0,53
X	20880742	.	A	C	121.77	.	AC=1;AF=0.500;AN=2;BaseQRankSum=-0.139;ClippingRankSum=0.000;DP=40;ExcessHet=3.0103;FS=1.777;MLEAC=1;MLEAF=0.500;MQ=43.81;MQRankSum=0.652;QD=3.04;ReadPosRankSum=-0.457;SOR=1.329	GT:AD:DP:GQ:PL	0/1:34,6:40:99:150,0,1858
X	20880744	.	C	A	121.77	.	AC=1;AF=0.500;AN=2;BaseQRankSum=1.939;ClippingRankSum=0.000;DP=40;ExcessHet=3.0103;FS=1.777;MLEAC=1;MLEAF=0.500;MQ=43.81;MQRankSum=0.652;QD=3.04;ReadPosRankSum=-0.433;SOR=1.329	GT:AD:DP:GQ:PL	0/1:34,6:40:99:150,0,1858
X	20880771	.	A	C	197.77	.	AC=1;AF=0.500;AN=2;BaseQRankSum=0.758;ClippingRankSum=0.000;DP=48;ExcessHet=3.0103;FS=1.469;MLEAC=1;MLEAF=0.500;MQ=43.74;MQRankSum=0.881;QD=4.12;ReadPosRankSum=-1.579;SOR=0.719	GT:AD:DP:GQ:PL	0/1:39,9:48:99:226,0,1715
X	20880787	.	C	T	175.77	.	AC=1;AF=0.500;AN=2;BaseQRankSum=1.514;ClippingRankSum=0.000;DP=44;ExcessHet=3.0103;FS=0.000;MLEAC=1;MLEAF=0.500;MQ=43.72;MQRankSum=0.808;QD=3.99;ReadPosRankSum=0.161;SOR=0.563	GT:AD:DP:GQ:PL	0/1:37,7:44:99:204,0,1692
X	20882711	.	T	C	113.77	.	AC=1;AF=0.500;AN=2;BaseQRankSum=-0.490;ClippingRankSum=0.000;DP=39;ExcessHet=3.0103;FS=1.481;MLEAC=1;MLEAF=0.500;MQ=44.00;MQRankSum=0.000;QD=2.92;ReadPosRankSum=-0.504;SOR=1.048	GT:AD:DP:GQ:PL	0/1:30,9:39:99:142,0,730
X	20883610	.	T	TG	88.73	.	AC=1;AF=0.500;AN=2;BaseQRankSum=0.348;ClippingRankSum=0.000;DP=19;ExcessHet=3.0103;FS=10.386;MLEAC=1;MLEAF=0.500;MQ=42.83;MQRankSum=-0.293;QD=4.93;ReadPosRankSum=1.383;SOR=3.243	GT:AD:DP:GQ:PL	0/1:14,4:18:99:126,0,1120
X	20883627	.	T	TTA	79.73	.	AC=1;AF=0.500;AN=2;BaseQRankSum=0.796;ClippingRankSum=0.000;DP=22;ExcessHet=3.0103;FS=5.935;MLEAC=1;MLEAF=0.500;MQ=43.00;MQRankSum=-0.458;QD=3.80;ReadPosRankSum=0.852;SOR=2.655	GT:AD:DP:GQ:PL	0/1:17,4:21:99:117,0,1315
X	20883630	.	CCT	C	79.73	.	AC=1;AF=0.500;AN=2;BaseQRankSum=1.542;ClippingRankSum=0.000;DP=21;ExcessHet=3.0103;FS=5.727;MLEAC=1;MLEAF=0.500;MQ=42.95;MQRankSum=-0.407;QD=3.99;ReadPosRankSum=0.520;SOR=2.409	GT:AD:DP:GQ:PL	0/1:16,4:20:99:117,0,1315
X	20883960	.	G	T	106.77	.	AC=1;AF=0.500;AN=2;BaseQRankSum=-0.365;ClippingRankSum=0.000;DP=45;ExcessHet=3.0103;FS=1.893;MLEAC=1;MLEAF=0.500;MQ=44.00;MQRankSum=0.000;QD=2.37;ReadPosRankSum=-0.060;SOR=1.385	GT:AD:DP:GQ:PL	0/1:39,6:45:99:135,0,1594
X	20883963	.	T	A	106.77	.	AC=1;AF=0.500;AN=2;BaseQRankSum=1.356;ClippingRankSum=0.000;DP=45;ExcessHet=3.0103;FS=1.893;MLEAC=1;MLEAF=0.500;MQ=44.00;MQRankSum=0.000;QD=2.37;ReadPosRankSum=0.390;SOR=1.385	GT:AD:DP:GQ:PL	0/1:39,6:45:99:135,0,1594
X	20883994	.	A	G	930.77	.	AC=2;AF=1.00;AN=2;DP=36;ExcessHet=3.0103;FS=0.000;MLEAC=2;MLEAF=1.00;MQ=43.87;QD=25.85;SOR=1.739	GT:AD:DP:GQ:PL	1/1:0,36:36:99:959,107,0
X	20884030	.	G	C	100.77	.	AC=1;AF=0.500;AN=2;BaseQRankSum=-0.788;ClippingRankSum=0.000;DP=33;ExcessHet=3.0103;FS=1.741;MLEAC=1;MLEAF=0.500;MQ=43.79;MQRankSum=-3.400;QD=3.05;ReadPosRankSum=1.079;SOR=1.387	GT:AD:DP:GQ:PL	0/1:26,7:33:99:129,0,619
X	20884039	.	T	A	1370.77	.	AC=2;AF=1.00;AN=2;DP=32;ExcessHet=3.0103;FS=0.000;MLEAC=2;MLEAF=1.00;MQ=43.79;QD=32.06;SOR=0.957	GT:AD:DP:GQ:PL	1/1:0,32:32:96:1399,96,0
X	20884047	.	T	C	522.77	.	AC=1;AF=0.500;AN=2;BaseQRankSum=1.956;ClippingRankSum=0.000;DP=32;ExcessHet=3.0103;FS=1.604;MLEAC=1;MLEAF=0.500;MQ=43.73;MQRankSum=3.677;QD=16.34;ReadPosRankSum=-0.152;SOR=0.368	GT:AD:DP:GQ:PL	0/1:8,24:32:99:551,0,155
X	20884089	.	A	C	1104.77	.	AC=2;AF=1.00;AN=2;DP=37;ExcessHet=3.0103;FS=0.000;MLEAC=2;MLEAF=1.00;MQ=43.76;QD=29.86;SOR=0.746	GT:AD:DP:GQ:PL	1/1:0,37:37:99:1133,111,0
X	20884093	.	C	CGCAACCGCATTTA	169.73	.	AC=1;AF=0.500;AN=2;BaseQRankSum=0.021;ClippingRankSum=0.000;DP=36;ExcessHet=3.0103;FS=0.000;MLEAC=1;MLEAF=0.500;MQ=43.76;MQRankSum=-4.215;QD=4.71;ReadPosRankSum=-1.540;SOR=0.893	GT:AD:DP:GQ:PL	0/1:29,7:36:99:207,0,1195
X	20884106	.	C	G	145.77	.	AC=1;AF=0.500;AN=2;BaseQRankSum=-1.383;ClippingRankSum=0.000;DP=32;ExcessHet=3.0103;FS=1.725;MLEAC=1;MLEAF=0.500;MQ=43.73;MQRankSum=-4.331;QD=4.56;ReadPosRankSum=-2.079;SOR=1.127	GT:AD:DP:GQ:PL	0/1:26,6:32:99:174,0,1052
X	20884113	.	G	A	145.77	.	AC=1;AF=0.500;AN=2;BaseQRankSum=3.347;ClippingRankSum=0.000;DP=32;ExcessHet=3.0103;FS=0.000;MLEAC=1;MLEAF=0.500;MQ=43.73;MQRankSum=-4.331;QD=4.56;ReadPosRankSum=-2.054;SOR=0.941	GT:AD:DP:GQ:PL	0/1:26,6:32:99:174,0,1054
X	20884123	.	C	T	1016.77	.	AC=2;AF=1.00;AN=2;DP=34;ExcessHet=3.0103;FS=0.000;MLEAC=2;MLEAF=1.00;MQ=43.74;QD=29.90;SOR=1.085	GT:AD:DP:GQ:PL	1/1:0,34:34:99:1045,102,0
X	20884158	.	G	T	905.77	.	AC=2;AF=1.00;AN=2;DP=33;ExcessHet=3.0103;FS=0.000;MLEAC=2;MLEAF=1.00;MQ=43.94;QD=27.45;SOR=1.179	GT:AD:DP:GQ:PL	1/1:0,33:33:99:934,99,0
X	20884233	.	A	AT	573.73	.	AC=2;AF=1.00;AN=2;DP=25;ExcessHet=3.0103;FS=0.000;MLEAC=2;MLEAF=1.00;MQ=43.84;QD=22.95;SOR=0.941	GT:AD:DP:GQ:PL	1/1:0,25:25:75:611,75,0
X	20884372	.	G	A	525.53	.	AC=1;AF=0.500;AN=2;BaseQRankSum=-0.039;ClippingRankSum=0.000;DP=28;ExcessHet=3.0103;FS=11.237;MLEAC=1;MLEAF=0.500;MQ=43.86;MQRankSum=4.164;QD=19.46;ReadPosRankSum=0.127;SOR=0.964	GT:AD:DP:GQ:PL	0/1:3,24:27:3:552,0,3
X	20884705	.	C	T	566.77	.	AC=2;AF=1.00;AN=2;DP=22;ExcessHet=3.0103;FS=0.000;MLEAC=2;MLEAF=1.00;MQ=44.00;QD=25.76;SOR=1.609	GT:AD:DP:GQ:PL	1/1:0,22:22:66:595,66,0
X	20884844	.	C	T	950.77	.	AC=2;AF=1.00;AN=2;BaseQRankSum=1.840;ClippingRankSum=0.000;DP=34;ExcessHet=3.0103;FS=0.000;MLEAC=2;MLEAF=1.00;MQ=44.00;MQRankSum=0.000;QD=27.96;ReadPosRankSum=-0.383;SOR=0.368	GT:AD:DP:GQ:PL	1/1:1,33:34:78:979,78,0
X	20885137	.	C	A	1909.77	.	AC=2;AF=1.00;AN=2;DP=43;ExcessHet=3.0103;FS=0.000;MLEAC=2;MLEAF=1.00;MQ=44.00;QD=31.23;SOR=0.941	GT:AD:DP:GQ:PL	1/1:0,43:43:99:1938,132,0
X	20885138	.	A	T	1909.77	.	AC=2;AF=1.00;AN=2;DP=43;ExcessHet=3.0103;FS=0.000;MLEAC=2;MLEAF=1.00;MQ=44.00;QD=31.49;SOR=0.836	GT:AD:DP:GQ:PL	1/1:0,43:43:99:1938,132,0
X	20885540	.	ATT	A	404.73	.	AC=2;AF=1.00;AN=2;DP=24;ExcessHet=3.0103;FS=0.000;MLEAC=2;MLEAF=1.00;MQ=43.84;QD=21.30;SOR=0.818	GT:AD:DP:GQ:PL	1/1:1,18:19:51:442,51,0
X	20885827	.	A	T	881.18	.	AC=2;AF=1.00;AN=2;BaseQRankSum=-1.806;ClippingRankSum=0.000;DP=42;ExcessHet=3.0103;FS=5.434;MLEAC=2;MLEAF=1.00;MQ=43.95;MQRankSum=-0.243;QD=20.98;ReadPosRankSum=-0.945;SOR=1.108	GT:AD:DP:GQ:PL	1/1:4,38:42:10:909,10,0
X	20885884	.	GTTT	G	1259.75	.	AC=1;AF=0.500;AN=2;BaseQRankSum=1.336;ClippingRankSum=0.000;DP=35;ExcessHet=3.0103;FS=12.805;MLEAC=1;MLEAF=0.500;MQ=44.00;MQRankSum=0.000;QD=35.01;ReadPosRankSum=2.287;SOR=1.310	GT:AD:DP:GQ:PL	0/1:3,30:33:24:1297,0,24
X	20885904	.	T	A	1345.77	.	AC=2;AF=1.00;AN=2;BaseQRankSum=-1.057;ClippingRankSum=0.000;DP=35;ExcessHet=3.0103;FS=0.000;MLEAC=2;MLEAF=1.00;MQ=44.00;MQRankSum=0.000;QD=30.44;ReadPosRankSum=0.889;SOR=1.179	GT:AD:DP:GQ:PL	1/1:2,33:35:35:1374,35,0
X	20885962	.	A	T	803.78	.	AC=2;AF=1.00;AN=2;BaseQRankSum=2.234;ClippingRankSum=0.000;DP=35;ExcessHet=3.0103;FS=2.590;MLEAC=2;MLEAF=1.00;MQ=44.00;MQRankSum=0.000;QD=22.97;ReadPosRankSum=-1.536;SOR=1.116	GT:AD:DP:GQ:PL	1/1:3,32:35:25:832,25,0
X	20887177	.	C	G	1448.77	.	AC=1;AF=0.500;AN=2;BaseQRankSum=-1.292;ClippingRankSum=0.000;DP=43;ExcessHet=3.0103;FS=1.642;MLEAC=1;MLEAF=0.500;MQ=50.06;MQRankSum=3.039;QD=34.49;ReadPosRankSum=-0.558;SOR=0.438	GT:AD:DP:GQ:PL	0/1:6,36:42:99:1477,0,144
X	20887180	.	C	CG	1491.73	.	AC=1;AF=0.500;AN=2;BaseQRankSum=0.711;ClippingRankSum=0.000;DP=43;ExcessHet=3.0103;FS=1.642;MLEAC=1;MLEAF=0.500;MQ=50.06;MQRankSum=3.039;QD=32.69;ReadPosRankSum=-0.665;SOR=0.438	GT:AD:DP:GQ:PL	0/1:6,36:42:99:1529,0,138
X	20887181	.	C	A	1500.77	.	AC=1;AF=0.500;AN=2;BaseQRankSum=1.970;ClippingRankSum=0.000;DP=42;ExcessHet=3.0103;FS=1.684;MLEAC=1;MLEAF=0.500;MQ=50.19;MQRankSum=3.133;QD=35.24;ReadPosRankSum=-0.609;SOR=0.404	GT:AD:DP:GQ:PL	0/1:6,35:41:99:1529,0,138
X	20887190	.	G	T	1309.77	.	AC=1;AF=0.500;AN=2;BaseQRankSum=1.773;ClippingRankSum=0.000;DP=39;ExcessHet=3.0103;FS=4.496;MLEAC=1;MLEAF=0.500;MQ=50.64;MQRankSum=3.126;QD=34.47;ReadPosRankSum=-1.797;SOR=0.165	GT:AD:DP:GQ:PL	0/1:5,33:38:99:1338,0,111
X	20887336	.	T	A	56.77	.	AC=1;AF=0.500;AN=2;BaseQRankSum=0.357;ClippingRankSum=0.000;DP=37;ExcessHet=3.0103;FS=1.631;MLEAC=1;MLEAF=0.500;MQ=43.92;MQRankSum=0.552;QD=1.53;ReadPosRankSum=0.350;SOR=1.055	GT:AD:DP:GQ:PL	0/1:30,7:37:85:85,0,727
X	20887569	.	C	CG	1224.73	.	AC=1;AF=0.500;AN=2;BaseQRankSum=-0.459;ClippingRankSum=0.000;DP=39;ExcessHet=3.0103;FS=6.855;MLEAC=1;MLEAF=0.500;MQ=44.00;MQRankSum=0.000;QD=33.10;ReadPosRankSum=2.396;SOR=0.118	GT:AD:DP:GQ:PL	0/1:6,31:37:99:1262,0,159
X	20887570	.	T	C,A	1399.77	.	AC=1,1;AF=0.500,0.500;AN=2;DP=38;ExcessHet=3.0103;FS=0.000;MLEAC=1,1;MLEAF=0.500,0.500;MQ=44.00;QD=23.41;SOR=0.984	GT:AD:DP:GQ:PL	1/2:0,6,31:37:99:1428,1282,1262,159,0,159
X	20887601	.	G	A	668.77	.	AC=1;AF=0.500;AN=2;BaseQRankSum=-0.265;ClippingRankSum=0.000;DP=37;ExcessHet=3.0103;FS=3.960;MLEAC=1;MLEAF=0.500;MQ=44.00;MQRankSum=0.000;QD=18.58;ReadPosRankSum=-0.141;SOR=0.545	GT:AD:DP:GQ:PL	0/1:7,29:36:86:697,0,86
X	20887678	.	A	C	886.77	.	AC=2;AF=1.00;AN=2;DP=35;ExcessHet=3.0103;FS=0.000;MLEAC=2;MLEAF=1.00;MQ=43.94;QD=25.34;SOR=1.002	GT:AD:DP:GQ:PL	1/1:0,35:35:99:915,104,0
X	20887698	.	T	C	917.77	.	AC=2;AF=1.00;AN=2;DP=36;ExcessHet=3.0103;FS=0.000;MLEAC=2;MLEAF=1.00;MQ=43.95;QD=25.49;SOR=1.209	GT:AD:DP:GQ:PL	1/1:0,36:36:99:946,107,0
X	20887768	.	A	G	1042.77	.	AC=2;AF=1.00;AN=2;DP=40;ExcessHet=3.0103;FS=0.000;MLEAC=2;MLEAF=1.00;MQ=43.95;QD=26.07;SOR=1.151	GT:AD:DP:GQ:PL	1/1:0,40:40:99:1071,119,0
X	20887804	.	C	T	895.77	.	AC=2;AF=1.00;AN=2;BaseQRankSum=1.774;ClippingRankSum=0.000;DP=36;ExcessHet=3.0103;FS=0.000;MLEAC=2;MLEAF=1.00;MQ=43.95;MQRankSum=-0.121;QD=24.88;ReadPosRankSum=-1.174;SOR=0.941	GT:AD:DP:GQ:PL	1/1:2,34:36:70:924,70,0
X	20887860	.	TG	T	872.73	.	AC=2;AF=1.00;AN=2;BaseQRankSum=-0.743;ClippingRankSum=0.000;DP=36;ExcessHet=3.0103;FS=3.259;MLEAC=2;MLEAF=1.00;MQ=44.00;MQRankSum=0.000;QD=24.24;ReadPosRankSum=-0.626;SOR=0.491	GT:AD:DP:GQ:PL	1/1:1,35:36:82:910,82,0
X	20887921	.	A	G	892.77	.	AC=2;AF=1.00;AN=2;DP=37;ExcessHet=3.0103;FS=0.000;MLEAC=2;MLEAF=1.00;MQ=43.89;QD=24.80;SOR=1.061	GT:AD:DP:GQ:PL	1/1:0,36:36:99:921,107,0
X	20888015	.	C	A	1070.77	.	AC=2;AF=1.00;AN=2;BaseQRankSum=0.767;ClippingRankSum=0.000;DP=43;ExcessHet=3.0103;FS=4.472;MLEAC=2;MLEAF=1.00;MQ=43.86;MQRankSum=-0.112;QD=25.49;ReadPosRankSum=-0.639;SOR=1.318	GT:AD:DP:GQ:PL	1/1:1,41:42:99:1099,99,0
X	20888514	.	T	TATATA	40.73	.	AC=1;AF=0.500;AN=2;BaseQRankSum=-0.954;ClippingRankSum=0.000;DP=34;ExcessHet=3.0103;FS=2.208;MLEAC=1;MLEAF=0.500;MQ=43.83;MQRankSum=-4.840;QD=1.20;ReadPosRankSum=-0.749;SOR=0.242	GT:AD:DP:GQ:PL	0/1:30,4:34:78:78,0,5528
X	20888515	.	C	CTTTATATACTTTATA	39.73	.	AC=1;AF=0.500;AN=2;BaseQRankSum=-0.389;ClippingRankSum=0.000;DP=34;ExcessHet=3.0103;FS=2.208;MLEAC=1;MLEAF=0.500;MQ=43.83;MQRankSum=-4.840;QD=1.17;ReadPosRankSum=-0.829;SOR=0.242	GT:AD:DP:GQ:PL	0/1:30,4:34:77:77,0,5528
X	20891855	.	A	C	716.77	.	AC=2;AF=1.00;AN=2;DP=27;ExcessHet=3.0103;FS=0.000;MLEAC=2;MLEAF=1.00;MQ=43.22;QD=26.55;SOR=0.922	GT:AD:DP:GQ:PL	1/1:0,27:27:81:745,81,0
X	20893770	.	GTT	G	176.90	.	AC=1;AF=0.500;AN=2;BaseQRankSum=0.787;ClippingRankSum=0.000;DP=20;ExcessHet=3.0103;FS=2.881;MLEAC=1;MLEAF=0.500;MQ=44.06;MQRankSum=1.321;QD=14.74;ReadPosRankSum=1.614;SOR=0.197	GT:AD:DP:GQ:PL	0/1:2,10:12:14:214,0,14
X	20894683	.	CACAA	C	1396.73	.	AC=2;AF=1.00;AN=2;DP=36;ExcessHet=3.0103;FS=0.000;MLEAC=1;MLEAF=0.500;MQ=41.77;QD=36.25;SOR=0.859	GT:AD:DP:GQ:PL	1/1:0,35:35:99:1350,105,0
X	20894716	.	G	T	1493.77	.	AC=2;AF=1.00;AN=2;DP=38;ExcessHet=3.0103;FS=0.000;MLEAC=2;MLEAF=1.00;MQ=41.01;QD=31.74;SOR=0.693	GT:AD:DP:GQ:PL	1/1:0,38:38:99:1522,114,0
X	20894736	.	A	G	1424.77	.	AC=2;AF=1.00;AN=2;DP=35;ExcessHet=3.0103;FS=0.000;MLEAC=2;MLEAF=1.00;MQ=40.93;QD=28.51;SOR=0.749	GT:AD:DP:GQ:PL	1/1:0,35:35:99:1453,105,0
X	20894780	.	A	T	1493.77	.	AC=2;AF=1.00;AN=2;DP=35;ExcessHet=3.0103;FS=0.000;MLEAC=2;MLEAF=1.00;MQ=39.80;QD=33.39;SOR=0.749	GT:AD:DP:GQ:PL	1/1:0,35:35:99:1522,108,0
X	20894793	.	G	T	1469.77	.	AC=2;AF=1.00;AN=2;DP=32;ExcessHet=3.0103;FS=0.000;MLEAC=2;MLEAF=1.00;MQ=39.51;QD=28.03;SOR=0.957	GT:AD:DP:GQ:PL	1/1:0,32:32:99:1498,102,0
X	20894806	.	T	C	1389.77	.	AC=2;AF=1.00;AN=2;DP=33;ExcessHet=3.0103;FS=0.000;MLEAC=2;MLEAF=1.00;MQ=39.84;QD=29.67;SOR=1.179	GT:AD:DP:GQ:PL	1/1:0,33:33:99:1418,99,0
X	20894832	.	A	G	1198.77	.	AC=2;AF=1.00;AN=2;DP=28;ExcessHet=3.0103;FS=0.000;MLEAC=2;MLEAF=1.00;MQ=39.91;QD=26.50;SOR=1.609	GT:AD:DP:GQ:PL	1/1:0,28:28:84:1227,84,0
X	20894849	.	T	A	1321.77	.	AC=2;AF=1.00;AN=2;DP=29;ExcessHet=3.0103;FS=0.000;MLEAC=2;MLEAF=1.00;MQ=39.66;QD=28.22;SOR=1.688	GT:AD:DP:GQ:PL	1/1:0,29:29:90:1350,90,0
X	20894862	.	T	TGC	1385.73	.	AC=2;AF=1.00;AN=2;DP=30;ExcessHet=3.0103;FS=0.000;MLEAC=2;MLEAF=1.00;MQ=39.84;QD=30.83;SOR=1.536	GT:AD:DP:GQ:PL	1/1:0,30:30:96:1423,96,0
X	20894887	.	G	A	1209.77	.	AC=2;AF=1.00;AN=2;DP=29;ExcessHet=3.0103;FS=0.000;MLEAC=2;MLEAF=1.00;MQ=38.72;QD=31.74;SOR=1.460	GT:AD:DP:GQ:PL	1/1:0,29:29:87:1238,87,0
X	20894953	.	A	T	709.77	.	AC=2;AF=1.00;AN=2;DP=26;ExcessHet=3.0103;FS=0.000;MLEAC=2;MLEAF=1.00;MQ=36.35;QD=27.30;SOR=1.697	GT:AD:DP:GQ:PL	1/1:0,26:26:78:738,78,0
X	20894979	.	T	C	1186.77	.	AC=2;AF=1.00;AN=2;DP=26;ExcessHet=3.0103;FS=0.000;MLEAC=2;MLEAF=1.00;MQ=36.04;QD=33.45;SOR=1.445	GT:AD:DP:GQ:PL	1/1:0,26:26:81:1215,81,0
X	20894982	.	T	G	1186.77	.	AC=2;AF=1.00;AN=2;DP=27;ExcessHet=3.0103;FS=0.000;MLEAC=2;MLEAF=1.00;MQ=36.24;QD=31.05;SOR=1.302	GT:AD:DP:GQ:PL	1/1:0,27:27:81:1215,81,0
X	20895006	.	G	C	1096.77	.	AC=2;AF=1.00;AN=2;DP=25;ExcessHet=3.0103;FS=0.000;MLEAC=2;MLEAF=1.00;MQ=36.68;QD=29.22;SOR=1.136	GT:AD:DP:GQ:PL	1/1:0,25:25:75:1125,75,0
X	20895010	.	CGCT	C	1122.73	.	AC=2;AF=1.00;AN=2;DP=24;ExcessHet=3.0103;FS=0.000;MLEAC=2;MLEAF=1.00;MQ=36.63;QD=26.99;SOR=1.270	GT:AD:DP:GQ:PL	1/1:0,24:24:78:1160,78,0
X	20895016	.	C	A	1086.77	.	AC=2;AF=1.00;AN=2;DP=25;ExcessHet=3.0103;FS=0.000;MLEAC=2;MLEAF=1.00;MQ=36.95;QD=30.78;SOR=1.136	GT:AD:DP:GQ:PL	1/1:0,25:25:75:1115,75,0
X	20895045	.	A	T	1102.77	.	AC=2;AF=1.00;AN=2;DP=27;ExcessHet=3.0103;FS=0.000;MLEAC=2;MLEAF=1.00;MQ=37.77;QD=28.82;SOR=0.922	GT:AD:DP:GQ:PL	1/1:0,27:27:81:1131,81,0
X	20895046	.	G	A	1102.77	.	AC=2;AF=1.00;AN=2;DP=27;ExcessHet=3.0103;FS=0.000;MLEAC=2;MLEAF=1.00;MQ=37.77;QD=29.99;SOR=0.922	GT:AD:DP:GQ:PL	1/1:0,27:27:81:1131,81,0
X	20895070	.	GTGTAATCACT	G	1148.73	.	AC=2;AF=1.00;AN=2;BaseQRankSum=1.862;ClippingRankSum=0.000;DP=28;ExcessHet=3.0103;FS=3.332;MLEAC=2;MLEAF=1.00;MQ=39.46;MQRankSum=-0.917;QD=29.51;ReadPosRankSum=0.495;SOR=0.568	GT:AD:DP:GQ:PL	1/1:1,27:28:42:1186,42,0
X	20895098	.	A	AC	1141.73	.	AC=2;AF=1.00;AN=2;BaseQRankSum=0.264;ClippingRankSum=0.000;DP=28;ExcessHet=3.0103;FS=0.000;MLEAC=2;MLEAF=1.00;MQ=40.48;MQRankSum=-0.917;QD=26.71;ReadPosRankSum=-1.133;SOR=0.335	GT:AD:DP:GQ:PL	1/1:1,27:28:42:1179,42,0
X	20895148	.	A	T	681.77	.	AC=2;AF=1.00;AN=2;BaseQRankSum=1.663;ClippingRankSum=0.000;DP=28;ExcessHet=3.0103;FS=0.000;MLEAC=2;MLEAF=1.00;MQ=42.53;MQRankSum=-0.766;QD=24.35;ReadPosRankSum=-0.914;SOR=0.512	GT:AD:DP:GQ:PL	1/1:1,27:28:59:710,59,0
X	20895190	.	A	T	1136.77	.	AC=2;AF=1.00;AN=2;BaseQRankSum=1.779;ClippingRankSum=0.000;DP=29;ExcessHet=3.0103;FS=0.000;MLEAC=2;MLEAF=1.00;MQ=42.83;MQRankSum=-0.745;QD=33.32;ReadPosRankSum=0.897;SOR=0.356	GT:AD:DP:GQ:PL	1/1:1,28:29:78:1165,78,0
X	20895212	.	T	C	1070.77	.	AC=2;AF=1.00;AN=2;DP=25;ExcessHet=3.0103;FS=0.000;MLEAC=2;MLEAF=1.00;MQ=43.13;QD=27.67;SOR=1.136	GT:AD:DP:GQ:PL	1/1:0,25:25:75:1099,75,0
X	20895216	.	TCCCCCCCCCCCCC	T	1106.73	.	AC=2;AF=1.00;AN=2;DP=26;ExcessHet=3.0103;FS=0.000;MLEAC=2;MLEAF=1.00;MQ=43.17;QD=32.56;SOR=1.220	GT:AD:DP:GQ:PL	1/1:0,26:26:78:1144,78,0
X	20895315	.	G	A	787.77	.	AC=2;AF=1.00;AN=2;DP=29;ExcessHet=3.0103;FS=0.000;MLEAC=2;MLEAF=1.00;MQ=43.66;QD=27.16;SOR=1.071	GT:AD:DP:GQ:PL	1/1:0,29:29:87:816,87,0
X	20895869	.	A	T	737.77	.	AC=2;AF=1.00;AN=2;DP=28;ExcessHet=3.0103;FS=0.000;MLEAC=2;MLEAF=1.00;MQ=43.86;QD=26.35;SOR=0.997	GT:AD:DP:GQ:PL	1/1:0,28:28:84:766,84,0
X	20895893	.	T	A	729.77	.	AC=2;AF=1.00;AN=2;DP=28;ExcessHet=3.0103;FS=0.000;MLEAC=2;MLEAF=1.00;MQ=43.86;QD=26.06;SOR=1.382	GT:AD:DP:GQ:PL	1/1:0,28:28:83:758,83,0
X	20895905	.	A	G	528.77	.	AC=2;AF=1.00;AN=2;DP=22;ExcessHet=3.0103;FS=0.000;MLEAC=2;MLEAF=1.00;MQ=43.91;QD=24.03;SOR=1.609	GT:AD:DP:GQ:PL	1/1:0,22:22:65:557,65,0
X	20896192	.	A	G	1349.77	.	AC=2;AF=1.00;AN=2;DP=32;ExcessHet=3.0103;FS=0.000;MLEAC=2;MLEAF=1.00;MQ=44.00;QD=30.11;SOR=0.818	GT:AD:DP:GQ:PL	1/1:0,32:32:99:1378,99,0
X	20896200	.	C	T	1389.77	.	AC=2;AF=1.00;AN=2;DP=33;ExcessHet=3.0103;FS=0.000;MLEAC=2;MLEAF=1.00;MQ=43.94;QD=30.96;SOR=0.752	GT:AD:DP:GQ:PL	1/1:0,33:33:99:1418,102,0
X	20896257	.	A	C	681.77	.	AC=2;AF=1.00;AN=2;DP=26;ExcessHet=3.0103;FS=0.000;MLEAC=2;MLEAF=1.00;MQ=43.92;QD=26.22;SOR=0.693	GT:AD:DP:GQ:PL	1/1:0,26:26:78:710,78,0
X	20896270	.	TCCGTA	T	1086.73	.	AC=2;AF=1.00;AN=2;DP=25;ExcessHet=3.0103;FS=0.000;MLEAC=2;MLEAF=1.00;MQ=43.92;QD=29.53;SOR=0.770	GT:AD:DP:GQ:PL	1/1:0,25:25:75:1124,75,0
X	20896279	.	A	G	1140.77	.	AC=2;AF=1.00;AN=2;DP=24;ExcessHet=3.0103;FS=0.000;MLEAC=2;MLEAF=1.00;MQ=43.92;QD=30.68;SOR=0.859	GT:AD:DP:GQ:PL	1/1:0,24:24:78:1169,78,0
X	20896280	.	TAAACCG	T	1120.73	.	AC=2;AF=1.00;AN=2;DP=24;ExcessHet=3.0103;FS=0.000;MLEAC=2;MLEAF=1.00;MQ=43.92;QD=34.19;SOR=0.859	GT:AD:DP:GQ:PL	1/1:0,24:24:78:1158,78,0
X	20896290	.	A	T	1084.77	.	AC=2;AF=1.00;AN=2;DP=25;ExcessHet=3.0103;FS=0.000;MLEAC=2;MLEAF=1.00;MQ=43.92;QD=30.87;SOR=0.941	GT:AD:DP:GQ:PL	1/1:0,25:25:75:1113,75,0
X	20896352	.	A	C	1103.77	.	AC=2;AF=1.00;AN=2;DP=26;ExcessHet=3.0103;FS=0.000;MLEAC=2;MLEAF=1.00;MQ=43.92;QD=30.99;SOR=0.693	GT:AD:DP:GQ:PL	1/1:0,26:26:78:1132,78,0
X	20896360	.	A	C	1104.77	.	AC=2;AF=1.00;AN=2;DP=25;ExcessHet=3.0103;FS=0.000;MLEAC=2;MLEAF=1.00;MQ=44.00;QD=31.88;SOR=0.770	GT:AD:DP:GQ:PL	1/1:0,25:25:78:1133,78,0
X	20896980	.	GA	G	1042.73	.	AC=2;AF=1.00;AN=2;DP=26;ExcessHet=3.0103;FS=0.000;MLEAC=2;MLEAF=1.00;MQ=43.92;QD=30.49;SOR=0.859	GT:AD:DP:GQ:PL	1/1:0,24:24:72:1080,72,0
X	20896989	.	G	GA	1222.73	.	AC=2;AF=1.00;AN=2;DP=28;ExcessHet=3.0103;FS=0.000;MLEAC=2;MLEAF=1.00;MQ=43.93;QD=29.87;SOR=0.997	GT:AD:DP:GQ:PL	1/1:0,28:28:84:1260,84,0
X	20896991	.	G	A	1231.77	.	AC=2;AF=1.00;AN=2;DP=28;ExcessHet=3.0103;FS=0.000;MLEAC=2;MLEAF=1.00;MQ=43.93;QD=30.91;SOR=0.997	GT:AD:DP:GQ:PL	1/1:0,28:28:84:1260,84,0
X	20897054	.	C	T	1383.77	.	AC=2;AF=1.00;AN=2;DP=32;ExcessHet=3.0103;FS=0.000;MLEAC=2;MLEAF=1.00;MQ=43.94;QD=25.89;SOR=0.818	GT:AD:DP:GQ:PL	1/1:0,32:32:96:1412,96,0
X	20897064	.	A	G	1398.77	.	AC=2;AF=1.00;AN=2;DP=32;ExcessHet=3.0103;FS=0.000;MLEAC=2;MLEAF=1.00;MQ=43.94;QD=28.64;SOR=0.957	GT:AD:DP:GQ:PL	1/1:0,32:32:96:1427,96,0
X	20897072	.	T	A	1443.77	.	AC=2;AF=1.00;AN=2;DP=33;ExcessHet=3.0103;FS=0.000;MLEAC=2;MLEAF=1.00;MQ=43.94;QD=26.98;SOR=0.880	GT:AD:DP:GQ:PL	1/1:0,33:33:99:1472,99,0
X	20897074	.	C	T	1443.77	.	AC=2;AF=1.00;AN=2;DP=33;ExcessHet=3.0103;FS=0.000;MLEAC=2;MLEAF=1.00;MQ=43.94;QD=35.36;SOR=0.880	GT:AD:DP:GQ:PL	1/1:0,33:33:99:1472,99,0
X	20897136	.	G	T	918.77	.	AC=2;AF=1.00;AN=2;DP=34;ExcessHet=3.0103;FS=0.000;MLEAC=2;MLEAF=1.00;MQ=44.00;QD=27.02;SOR=1.418	GT:AD:DP:GQ:PL	1/1:0,34:34:99:947,102,0
X	20897165	.	G	C	766.77	.	AC=2;AF=1.00;AN=2;DP=28;ExcessHet=3.0103;FS=0.000;MLEAC=2;MLEAF=1.00;MQ=44.00;QD=27.38;SOR=1.609	GT:AD:DP:GQ:PL	1/1:0,28:28:84:795,84,0
X	20897317	.	C	T	706.77	.	AC=2;AF=1.00;AN=2;DP=27;ExcessHet=3.0103;FS=0.000;MLEAC=2;MLEAF=1.00;MQ=44.00;QD=26.18;SOR=0.765	GT:AD:DP:GQ:PL	1/1:0,27:27:81:735,81,0
X	20897778	.	G	A	598.77	.	AC=2;AF=1.00;AN=2;DP=23;ExcessHet=3.0103;FS=0.000;MLEAC=2;MLEAF=1.00;MQ=43.91;QD=26.03;SOR=0.963	GT:AD:DP:GQ:PL	1/1:0,23:23:69:627,69,0
X	20897831	.	A	ACT	49.73	.	AC=1;AF=0.500;AN=2;BaseQRankSum=0.819;ClippingRankSum=0.000;DP=18;ExcessHet=3.0103;FS=6.021;MLEAC=1;MLEAF=0.500;MQ=43.73;MQRankSum=0.819;QD=3.11;ReadPosRankSum=2.095;SOR=2.584	GT:AD:DP:GQ:PL	0/1:13,3:16:87:87,0,537
X	20897836	.	G	A	58.77	.	AC=1;AF=0.500;AN=2;BaseQRankSum=-0.965;ClippingRankSum=0.000;DP=16;ExcessHet=3.0103;FS=6.021;MLEAC=1;MLEAF=0.500;MQ=43.70;MQRankSum=0.819;QD=3.67;ReadPosRankSum=1.885;SOR=2.584	GT:AD:DP:GQ:PL	0/1:13,3:16:87:87,0,537
X	20897849	.	T	G	379.77	.	AC=2;AF=1.00;AN=2;DP=16;ExcessHet=3.0103;FS=0.000;MLEAC=2;MLEAF=1.00;MQ=43.39;QD=23.74;SOR=0.941	GT:AD:DP:GQ:PL	1/1:0,16:16:47:408,47,0
X	20897903	.	C	T	351.77	.	AC=2;AF=1.00;AN=2;DP=14;ExcessHet=3.0103;FS=0.000;MLEAC=2;MLEAF=1.00;MQ=43.16;QD=25.13;SOR=0.693	GT:AD:DP:GQ:PL	1/1:0,14:14:42:380,42,0
X	20898004	.	C	A	477.77	.	AC=2;AF=1.00;AN=2;DP=20;ExcessHet=3.0103;FS=0.000;MLEAC=2;MLEAF=1.00;MQ=42.67;QD=25.15;SOR=0.793	GT:AD:DP:GQ:PL	1/1:0,19:19:57:506,57,0
X	20898033	.	C	T	474.77	.	AC=2;AF=1.00;AN=2;DP=18;ExcessHet=3.0103;FS=0.000;MLEAC=2;MLEAF=1.00;MQ=42.63;QD=26.38;SOR=0.693	GT:AD:DP:GQ:PL	1/1:0,18:18:54:503,54,0
X	20898062	.	G	C	733.77	.	AC=2;AF=1.00;AN=2;DP=18;ExcessHet=3.0103;FS=0.000;MLEAC=2;MLEAF=1.00;MQ=42.41;QD=32.56;SOR=1.179	GT:AD:DP:GQ:PL	1/1:0,18:18:54:762,54,0
X	20898067	.	G	A	674.77	.	AC=2;AF=1.00;AN=2;DP=15;ExcessHet=3.0103;FS=0.000;MLEAC=2;MLEAF=1.00;MQ=42.08;QD=29.98;SOR=1.112	GT:AD:DP:GQ:PL	1/1:0,15:15:48:703,48,0
X	20898072	.	T	TCAGAATTTGGCATATTCA	862.73	.	AC=2;AF=1.00;AN=2;DP=15;ExcessHet=3.0103;FS=0.000;MLEAC=2;MLEAF=1.00;MQ=42.08;QD=32.41;SOR=1.112	GT:AD:DP:GQ:PL	1/1:0,15:15:60:900,60,0
X	20898077	.	A	ACTTCAAATCATAT	1045.73	.	AC=2;AF=1.00;AN=2;DP=20;ExcessHet=3.0103;FS=0.000;MLEAC=2;MLEAF=1.00;MQ=42.57;QD=27.49;SOR=1.402	GT:AD:DP:GQ:PL	1/1:0,20:20:75:1083,75,0
X	20898081	.	T	C	909.77	.	AC=2;AF=1.00;AN=2;DP=22;ExcessHet=3.0103;FS=0.000;MLEAC=2;MLEAF=1.00;MQ=42.27;QD=33.62;SOR=1.085	GT:AD:DP:GQ:PL	1/1:0,22:22:66:938,66,0
X	20898102	.	T	C	584.77	.	AC=2;AF=1.00;AN=2;DP=24;ExcessHet=3.0103;FS=0.000;MLEAC=2;MLEAF=1.00;MQ=42.62;QD=24.37;SOR=0.859	GT:AD:DP:GQ:PL	1/1:0,24:24:71:613,71,0
X	20898123	.	C	T	711.77	.	AC=2;AF=1.00;AN=2;DP=27;ExcessHet=3.0103;FS=0.000;MLEAC=2;MLEAF=1.00;MQ=43.11;QD=26.36;SOR=1.101	GT:AD:DP:GQ:PL	1/1:0,27:27:81:740,81,0
X	20898255	.	C	A	851.77	.	AC=2;AF=1.00;AN=2;DP=32;ExcessHet=3.0103;FS=0.000;MLEAC=2;MLEAF=1.00;MQ=43.67;QD=26.62;SOR=1.112	GT:AD:DP:GQ:PL	1/1:0,32:32:96:880,96,0
X	20898704	.	C	T	559.77	.	AC=2;AF=1.00;AN=2;DP=21;ExcessHet=3.0103;FS=0.000;MLEAC=2;MLEAF=1.00;MQ=43.59;QD=26.66;SOR=1.828	GT:AD:DP:GQ:PL	1/1:0,21:21:63:588,63,0
X	20898790	.	T	C	653.77	.	AC=2;AF=1.00;AN=2;DP=26;ExcessHet=3.0103;FS=0.000;MLEAC=2;MLEAF=1.00;MQ=43.78;QD=25.14;SOR=1.981	GT:AD:DP:GQ:PL	1/1:0,26:26:77:682,77,0
X	20898926	.	CT	C	109	.	AC=2;AF=1.00;AN=2;DP=4;ExcessHet=3.0103;FS=0.000;MLEAC=2;MLEAF=1.00;MQ=43.51;QD=27.25;SOR=1.609	GT:AD:DP:GQ:PL	1/1:0,4:4:12:146,12,0
X	20898931	.	CT	C	109	.	AC=2;AF=1.00;AN=2;DP=2;ExcessHet=3.0103;FS=0.000;MLEAC=2;MLEAF=1.00;MQ=43.01;QD=24.07;SOR=2.303	GT:AD:DP:GQ:PL	1/1:0,2:2:12:146,12,0
X	20898942	.	C	T	62.74	.	AC=2;AF=1.00;AN=2;DP=1;ExcessHet=3.0103;FS=0.000;MLEAC=2;MLEAF=1.00;MQ=44.00;QD=26.73;SOR=1.609	GT:AD:DP:GQ:PL	1/1:0,1:1:6:90,6,0
X	20899024	.	AGGGGGGG	A	457.73	.	AC=2;AF=1.00;AN=2;DP=12;ExcessHet=3.0103;FS=0.000;MLEAC=2;MLEAF=1.00;MQ=43.84;QD=25.98;SOR=1.802	GT:AD:DP:GQ:PL	1/1:0,11:11:33:495,33,0
X	20899054	.	G	A	466.77	.	AC=2;AF=1.00;AN=2;DP=11;ExcessHet=3.0103;FS=0.000;MLEAC=2;MLEAF=1.00;MQ=43.82;QD=28.34;SOR=1.802	GT:AD:DP:GQ:PL	1/1:0,11:11:33:495,33,0
X	20899075	.	A	C	595.77	.	AC=2;AF=1.00;AN=2;DP=14;ExcessHet=3.0103;FS=0.000;MLEAC=2;MLEAF=1.00;MQ=43.72;QD=24.95;SOR=1.329	GT:AD:DP:GQ:PL	1/1:0,14:14:42:624,42,0
X	20899088	.	G	T	631.77	.	AC=2;AF=1.00;AN=2;DP=15;ExcessHet=3.0103;FS=0.000;MLEAC=2;MLEAF=1.00;MQ=43.74;QD=30.60;SOR=1.473	GT:AD:DP:GQ:PL	1/1:0,15:15:45:660,45,0
X	20899408	.	T	A	821.77	.	AC=2;AF=1.00;AN=2;DP=31;ExcessHet=3.0103;FS=0.000;MLEAC=2;MLEAF=1.00;MQ=43.94;QD=27.39;SOR=0.976	GT:AD:DP:GQ:PL	1/1:0,30:30:90:850,90,0
X	20899570	.	G	A	327.77	.	AC=2;AF=1.00;AN=2;DP=13;ExcessHet=3.0103;FS=0.000;MLEAC=2;MLEAF=1.00;MQ=43.85;QD=25.21;SOR=1.179	GT:AD:DP:GQ:PL	1/1:0,13:13:39:356,39,0
X	20899718	.	G	A	1078.77	.	AC=2;AF=1.00;AN=2;DP=26;ExcessHet=3.0103;FS=0.000;MLEAC=2;MLEAF=1.00;MQ=43.64;QD=30.30;SOR=0.770	GT:AD:DP:GQ:PL	1/1:0,25:25:75:1107,75,0
X	20899724	.	A	T	1116.77	.	AC=2;AF=1.00;AN=2;DP=27;ExcessHet=3.0103;FS=0.000;MLEAC=2;MLEAF=1.00;MQ=43.66;QD=23.65;SOR=0.846	GT:AD:DP:GQ:PL	1/1:0,26:26:78:1145,78,0
X	20899918	.	GTT	G	97	.	AC=2;AF=1.00;AN=2;DP=5;ExcessHet=3.0103;FS=0.000;MLEAC=2;MLEAF=1.00;MQ=39.40;QD=24.25;SOR=1.609	GT:AD:DP:GQ:PL	1/1:0,4:4:12:134,12,0
X	20899921	.	G	GGGT	97	.	AC=2;AF=1.00;AN=2;DP=5;ExcessHet=3.0103;FS=0.000;MLEAC=2;MLEAF=1.00;MQ=39.40;QD=24.25;SOR=1.609	GT:AD:DP:GQ:PL	1/1:0,4:4:12:134,12,0
X	20899997	.	C	A	333.77	.	AC=2;AF=1.00;AN=2;DP=13;ExcessHet=3.0103;FS=0.000;MLEAC=2;MLEAF=1.00;MQ=43.85;QD=25.67;SOR=1.609	GT:AD:DP:GQ:PL	1/1:0,13:13:39:362,39,0
X	20900123	.	G	A	667.77	.	AC=2;AF=1.00;AN=2;DP=25;ExcessHet=3.0103;FS=0.000;MLEAC=2;MLEAF=1.00;MQ=43.65;QD=26.71;SOR=1.136	GT:AD:DP:GQ:PL	1/1:0,25:25:75:696,75,0
X	20900211	.	T	TAAA	514.73	.	AC=2;AF=1.00;AN=2;DP=18;ExcessHet=3.0103;FS=0.000;MLEAC=2;MLEAF=1.00;MQ=43.46;QD=30.33;SOR=1.179	GT:AD:DP:GQ:PL	1/1:0,13:13:42:552,42,0
X	20900308	.	G	A	1266.77	.	AC=2;AF=1.00;AN=2;DP=27;ExcessHet=3.0103;FS=0.000;MLEAC=2;MLEAF=1.00;MQ=42.72;QD=32.47;SOR=1.101	GT:AD:DP:GQ:PL	1/1:0,27:27:90:1295,90,0
X	20900325	.	TTTACACAGCAAATATA	T	1430.73	.	AC=2;AF=1.00;AN=2;DP=32;ExcessHet=3.0103;FS=0.000;MLEAC=2;MLEAF=1.00;MQ=42.86;QD=34.76;SOR=0.957	GT:AD:DP:GQ:PL	1/1:0,32:32:99:1468,99,0
X	20900351	.	TGC	T	1447.73	.	AC=2;AF=1.00;AN=2;DP=33;ExcessHet=3.0103;FS=0.000;MLEAC=2;MLEAF=1.00;MQ=42.90;QD=30.14;SOR=0.880	GT:AD:DP:GQ:PL	1/1:0,33:33:99:1485,99,0
X	20900357	.	GC	G	1447.73	.	AC=2;AF=1.00;AN=2;DP=32;ExcessHet=3.0103;FS=0.000;MLEAC=2;MLEAF=1.00;MQ=42.86;QD=35.09;SOR=0.818	GT:AD:DP:GQ:PL	1/1:0,32:32:99:1485,99,0
X	20900395	.	T	C	929.77	.	AC=2;AF=1.00;AN=2;DP=36;ExcessHet=3.0103;FS=0.000;MLEAC=2;MLEAF=1.00;MQ=43.04;QD=25.83;SOR=1.209	GT:AD:DP:GQ:PL	1/1:0,36:36:99:958,108,0
X	20900774	.	T	C	1340.77	.	AC=2;AF=1.00;AN=2;DP=32;ExcessHet=3.0103;FS=0.000;MLEAC=2;MLEAF=1.00;MQ=43.82;QD=28.35;SOR=0.693	GT:AD:DP:GQ:PL	1/1:0,32:32:96:1369,96,0
X	20900781	.	A	G	1410.77	.	AC=2;AF=1.00;AN=2;DP=34;ExcessHet=3.0103;FS=0.000;MLEAC=2;MLEAF=1.00;MQ=43.83;QD=32.60;SOR=0.693	GT:AD:DP:GQ:PL	1/1:0,34:34:99:1439,102,0
X	20900814	.	C	T	840.77	.	AC=2;AF=1.00;AN=2;DP=32;ExcessHet=3.0103;FS=0.000;MLEAC=2;MLEAF=1.00;MQ=43.82;QD=27.12;SOR=1.214	GT:AD:DP:GQ:PL	1/1:0,31:31:93:869,93,0
X	20901131	.	G	C	991.77	.	AC=2;AF=1.00;AN=2;DP=38;ExcessHet=3.0103;FS=0.000;MLEAC=2;MLEAF=1.00;MQ=43.95;QD=26.10;SOR=0.798	GT:AD:DP:GQ:PL	1/1:0,38:38:99:1020,113,0
X	20901171	X_20901171_SNP	T	A	2062.77	.	AC=2;AF=1.00;AN=2;DB;DP=47;ExcessHet=3.0103;FS=0.000;MLEAC=2;MLEAF=1.00;MQ=43.96;QD=29.84;SOR=0.735	GT:AD:DP:GQ:PL	1/1:0,47:47:99:2091,141,0
X	20901175	.	T	A	2062.77	.	AC=2;AF=1.00;AN=2;DP=47;ExcessHet=3.0103;FS=0.000;MLEAC=2;MLEAF=1.00;MQ=43.96;QD=33.75;SOR=0.735	GT:AD:DP:GQ:PL	1/1:0,47:47:99:2091,141,0
X	20901359	.	A	G	836.77	.	AC=2;AF=1.00;AN=2;DP=32;ExcessHet=3.0103;FS=0.000;MLEAC=2;MLEAF=1.00;MQ=44.00;QD=26.15;SOR=0.957	GT:AD:DP:GQ:PL	1/1:0,32:32:96:865,96,0
X	20901536	.	TACTCA	T	1222.73	.	AC=2;AF=1.00;AN=2;DP=28;ExcessHet=3.0103;FS=0.000;MLEAC=2;MLEAF=1.00;MQ=43.93;QD=28.95;SOR=0.693	GT:AD:DP:GQ:PL	1/1:0,28:28:84:1260,84,0
X	20902272	.	A	G	1424.77	.	AC=2;AF=1.00;AN=2;DP=33;ExcessHet=3.0103;FS=0.000;MLEAC=2;MLEAF=1.00;MQ=43.94;QD=28.43;SOR=0.880	GT:AD:DP:GQ:PL	1/1:0,33:33:99:1453,99,0
X	20902289	.	G	A	1581.77	.	AC=2;AF=1.00;AN=2;DP=34;ExcessHet=3.0103;FS=0.000;MLEAC=2;MLEAF=1.00;MQ=43.94;QD=27.20;SOR=1.244	GT:AD:DP:GQ:PL	1/1:0,34:34:99:1610,111,0
X	20902298	.	A	G	1484.77	.	AC=2;AF=1.00;AN=2;DP=35;ExcessHet=3.0103;FS=0.000;MLEAC=2;MLEAF=1.00;MQ=43.94;QD=29.02;SOR=1.308	GT:AD:DP:GQ:PL	1/1:0,35:35:99:1513,105,0
X	20902331	.	T	C	1630.77	.	AC=2;AF=1.00;AN=2;DP=41;ExcessHet=3.0103;FS=0.000;MLEAC=2;MLEAF=1.00;MQ=43.95;QD=31.42;SOR=0.741	GT:AD:DP:GQ:PL	1/1:0,41:41:99:1659,123,0
X	20902341	.	A	G	761.53	.	AC=2;AF=1.00;AN=2;BaseQRankSum=-2.017;ClippingRankSum=0.000;DP=39;ExcessHet=3.0103;FS=2.183;MLEAC=2;MLEAF=1.00;MQ=43.95;MQRankSum=-0.254;QD=19.53;ReadPosRankSum=0.000;SOR=0.311	GT:AD:DP:GQ:PL	1/1:4,35:39:3:788,3,0
X	20902520	.	A	T	1401.77	.	AC=2;AF=1.00;AN=2;DP=33;ExcessHet=3.0103;FS=0.000;MLEAC=2;MLEAF=1.00;MQ=44.00;QD=28.18;SOR=1.352	GT:AD:DP:GQ:PL	1/1:0,33:33:99:1430,99,0
X	20902523	.	T	A	776.77	.	AC=2;AF=1.00;AN=2;BaseQRankSum=-0.275;ClippingRankSum=0.000;DP=33;ExcessHet=3.0103;FS=9.031;MLEAC=2;MLEAF=1.00;MQ=44.00;MQRankSum=0.000;QD=23.54;ReadPosRankSum=0.433;SOR=1.414	GT:AD:DP:GQ:PL	1/1:2,31:33:42:805,42,0
X	20902567	.	C	A	927.77	.	AC=2;AF=1.00;AN=2;DP=34;ExcessHet=3.0103;FS=0.000;MLEAC=2;MLEAF=1.00;MQ=44.00;QD=27.29;SOR=0.811	GT:AD:DP:GQ:PL	1/1:0,34:34:99:956,102,0
X	20902631	.	C	T	1245.77	.	AC=2;AF=1.00;AN=2;DP=29;ExcessHet=3.0103;FS=0.000;MLEAC=2;MLEAF=1.00;MQ=44.00;QD=24.07;SOR=1.255	GT:AD:DP:GQ:PL	1/1:0,29:29:90:1274,90,0
X	20902655	.	A	C	1409.77	.	AC=2;AF=1.00;AN=2;DP=36;ExcessHet=3.0103;FS=0.000;MLEAC=2;MLEAF=1.00;MQ=44.00;QD=29.48;SOR=1.061	GT:AD:DP:GQ:PL	1/1:0,36:36:99:1438,108,0
X	20902719	.	G	C	84.77	.	AC=1;AF=0.500;AN=2;BaseQRankSum=0.174;ClippingRankSum=0.000;DP=30;ExcessHet=3.0103;FS=1.619;MLEAC=1;MLEAF=0.500;MQ=44.00;MQRankSum=0.000;QD=2.83;ReadPosRankSum=-1.658;SOR=1.179	GT:AD:DP:GQ:PL	0/1:22,8:30:99:113,0,907
X	20902730	.	G	C	551.77	.	AC=1;AF=0.500;AN=2;BaseQRankSum=0.152;ClippingRankSum=0.000;DP=30;ExcessHet=3.0103;FS=4.499;MLEAC=1;MLEAF=0.500;MQ=44.00;MQRankSum=0.000;QD=18.39;ReadPosRankSum=0.057;SOR=0.170	GT:AD:DP:GQ:PL	0/1:5,25:30:99:580,0,146
X	20902906	.	TGTGC	T	1357.73	.	AC=2;AF=1.00;AN=2;DP=32;ExcessHet=3.0103;FS=0.000;MLEAC=2;MLEAF=1.00;MQ=43.40;QD=29.33;SOR=0.756	GT:AD:DP:GQ:PL	1/1:0,31:31:93:1395,93,0
X	20902932	.	A	C	1349.77	.	AC=2;AF=1.00;AN=2;DP=31;ExcessHet=3.0103;FS=0.000;MLEAC=2;MLEAF=1.00;MQ=43.38;QD=30.08;SOR=0.892	GT:AD:DP:GQ:PL	1/1:0,31:31:93:1378,93,0
X	20902964	.	G	A	803.77	.	AC=2;AF=1.00;AN=2;DP=30;ExcessHet=3.0103;FS=0.000;MLEAC=2;MLEAF=1.00;MQ=43.74;QD=26.79;SOR=0.976	GT:AD:DP:GQ:PL	1/1:0,30:30:90:832,90,0
X	20903063	.	C	T	68.77	.	AC=1;AF=0.500;AN=2;BaseQRankSum=-0.051;ClippingRankSum=0.000;DP=30;ExcessHet=3.0103;FS=7.219;MLEAC=1;MLEAF=0.500;MQ=43.54;MQRankSum=0.528;QD=2.29;ReadPosRankSum=0.111;SOR=1.462	GT:AD:DP:GQ:PL	0/1:23,7:30:97:97,0,536
X	20903172	.	T	TTGAGTGTG	1041.73	.	AC=2;AF=1.00;AN=2;DP=30;ExcessHet=3.0103;FS=0.000;MLEAC=2;MLEAF=1.00;MQ=43.31;QD=29.35;SOR=1.519	GT:AD:DP:GQ:PL	1/1:0,24:24:72:1079,72,0
X	20903228	.	G	GAAAAA	826.73	.	AC=2;AF=1.00;AN=2;BaseQRankSum=0.327;ClippingRankSum=0.000;DP=20;ExcessHet=3.0103;FS=0.000;MLEAC=1;MLEAF=0.500;MQ=42.29;MQRankSum=0.681;QD=33.03;ReadPosRankSum=0.000;SOR=0.223	GT:AD:DP:GQ:PL	1/1:2,15:17:33:827,33,0
X	20903262	.	A	T	1113.77	.	AC=2;AF=1.00;AN=2;DP=26;ExcessHet=3.0103;FS=0.000;MLEAC=2;MLEAF=1.00;MQ=42.77;QD=32.95;SOR=1.981	GT:AD:DP:GQ:PL	1/1:0,26:26:78:1142,78,0
X	20903277	.	T	C	1165.77	.	AC=2;AF=1.00;AN=2;DP=28;ExcessHet=3.0103;FS=0.000;MLEAC=2;MLEAF=1.00;MQ=42.82;QD=26.10;SOR=2.468	GT:AD:DP:GQ:PL	1/1:0,28:28:84:1194,84,0
X	20903320	.	C	G	358.77	.	AC=1;AF=0.500;AN=2;BaseQRankSum=1.469;ClippingRankSum=0.000;DP=23;ExcessHet=3.0103;FS=0.000;MLEAC=1;MLEAF=0.500;MQ=43.53;MQRankSum=-1.109;QD=16.31;ReadPosRankSum=0.863;SOR=1.179	GT:AD:DP:GQ:PL	0/1:5,17:22:69:387,0,69
X	20903363	.	T	G	444.77	.	AC=1;AF=0.500;AN=2;BaseQRankSum=-0.185;ClippingRankSum=0.000;DP=26;ExcessHet=3.0103;FS=0.000;MLEAC=1;MLEAF=0.500;MQ=43.44;MQRankSum=-1.110;QD=17.11;ReadPosRankSum=-2.489;SOR=0.693	GT:AD:DP:GQ:PL	0/1:4,22:26:32:473,0,32
X	20903435	.	A	T	584.77	.	AC=2;AF=1.00;AN=2;DP=23;ExcessHet=3.0103;FS=0.000;MLEAC=2;MLEAF=1.00;MQ=43.13;QD=25.42;SOR=1.179	GT:AD:DP:GQ:PL	1/1:0,23:23:69:613,69,0
X	20903449	.	T	A	738.77	.	AC=2;AF=1.00;AN=2;DP=27;ExcessHet=3.0103;FS=0.000;MLEAC=2;MLEAF=1.00;MQ=43.18;QD=27.36;SOR=1.101	GT:AD:DP:GQ:PL	1/1:0,27:27:81:767,81,0
X	20903519	.	G	C	759.77	.	AC=2;AF=1.00;AN=2;DP=29;ExcessHet=3.0103;FS=0.000;MLEAC=2;MLEAF=1.00;MQ=43.44;QD=26.20;SOR=1.255	GT:AD:DP:GQ:PL	1/1:0,29:29:87:788,87,0
X	20903547	.	G	A	748.77	.	AC=2;AF=1.00;AN=2;DP=28;ExcessHet=3.0103;FS=0.000;MLEAC=2;MLEAF=1.00;MQ=43.69;QD=26.74;SOR=1.179	GT:AD:DP:GQ:PL	1/1:0,28:28:84:777,84,0
X	20903730	.	CCCCATTCCG	C	579.73	.	AC=2;AF=1.00;AN=2;DP=20;ExcessHet=3.0103;FS=0.000;MLEAC=2;MLEAF=1.00;MQ=44.00;QD=30.71;SOR=0.976	GT:AD:DP:GQ:PL	1/1:0,14:14:43:617,43,0
X	20904118	.	C	CGAGTGGGT	1121.73	.	AC=2;AF=1.00;AN=2;DP=28;ExcessHet=3.0103;FS=0.000;MLEAC=2;MLEAF=1.00;MQ=43.32;QD=33.37;SOR=1.697	GT:AD:DP:GQ:PL	1/1:0,26:26:78:1159,78,0
X	20905182	.	A	C	751.79	.	AC=2;AF=1.00;AN=2;BaseQRankSum=1.761;ClippingRankSum=0.000;DP=37;ExcessHet=3.0103;FS=1.988;MLEAC=2;MLEAF=1.00;MQ=43.89;MQRankSum=1.873;QD=20.32;ReadPosRankSum=-1.302;SOR=0.368	GT:AD:DP:GQ:PL	1/1:4,33:37:22:780,22,0
X	20905223	.	C	T	1264.80	.	AC=1;AF=0.500;AN=2;BaseQRankSum=1.585;ClippingRankSum=0.000;DP=33;ExcessHet=3.0103;FS=2.663;MLEAC=1;MLEAF=0.500;MQ=43.88;MQRankSum=2.737;QD=33.92;ReadPosRankSum=0.418;SOR=0.293	GT:AD:DP:GQ:PL	0/1:2,31:33:21:1293,0,21
X	20905236	.	T	A	1334.90	.	AC=1;AF=0.500;AN=2;BaseQRankSum=-1.411;ClippingRankSum=0.000;DP=36;ExcessHet=3.0103;FS=0.000;MLEAC=1;MLEAF=0.500;MQ=43.89;MQRankSum=2.235;QD=29.36;ReadPosRankSum=1.656;SOR=0.821	GT:AD:DP:GQ:PL	0/1:3,33:36:15:1363,0,15
X	20905329	.	AT	A	283.79	.	AC=1;AF=0.500;AN=2;BaseQRankSum=-0.587;ClippingRankSum=0.000;DP=24;ExcessHet=3.0103;FS=0.000;MLEAC=1;MLEAF=0.500;MQ=44.00;MQRankSum=0.000;QD=12.34;ReadPosRankSum=-0.122;SOR=0.793	GT:AD:DP:GQ:PL	0/1:4,19:23:19:321,0,19
X	20905433	.	C	T	668.77	.	AC=2;AF=1.00;AN=2;BaseQRankSum=1.844;ClippingRankSum=0.000;DP=27;ExcessHet=3.0103;FS=3.358;MLEAC=2;MLEAF=1.00;MQ=44.00;MQRankSum=0.000;QD=25.72;ReadPosRankSum=-0.388;SOR=0.595	GT:AD:DP:GQ:PL	1/1:1,25:26:68:697,68,0
X	20905794	.	C	T	929.77	.	AC=2;AF=1.00;AN=2;DP=35;ExcessHet=3.0103;FS=0.000;MLEAC=2;MLEAF=1.00;MQ=43.94;QD=26.56;SOR=0.749	GT:AD:DP:GQ:PL	1/1:0,35:35:99:958,105,0
X	20906220	.	G	A	492.77	.	AC=1;AF=0.500;AN=2;BaseQRankSum=0.193;ClippingRankSum=0.000;DP=27;ExcessHet=3.0103;FS=4.869;MLEAC=1;MLEAF=0.500;MQ=43.37;MQRankSum=-0.381;QD=18.25;ReadPosRankSum=0.446;SOR=0.443	GT:AD:DP:GQ:PL	0/1:5,22:27:57:521,0,57
X	20906231	.	G	A	1262.77	.	AC=2;AF=1.00;AN=2;DP=29;ExcessHet=3.0103;FS=0.000;MLEAC=2;MLEAF=1.00;MQ=43.41;QD=31.51;SOR=0.760	GT:AD:DP:GQ:PL	1/1:0,29:29:87:1291,87,0
X	20906232	.	A	G	1262.77	.	AC=2;AF=1.00;AN=2;DP=29;ExcessHet=3.0103;FS=0.000;MLEAC=2;MLEAF=1.00;MQ=43.41;QD=31.63;SOR=0.760	GT:AD:DP:GQ:PL	1/1:0,29:29:87:1291,87,0
X	20906442	.	AGGCGACGGCGAC	A	1255.73	.	AC=2;AF=1.00;AN=2;DP=32;ExcessHet=3.0103;FS=0.000;MLEAC=1;MLEAF=0.500;MQ=43.20;QD=30.92;SOR=0.922	GT:AD:DP:GQ:PL	1/1:0,27:27:81:1206,81,0
X	20906692	.	GA	G	170.73	.	AC=1;AF=0.500;AN=2;BaseQRankSum=-0.668;ClippingRankSum=0.000;DP=43;ExcessHet=3.0103;FS=5.692;MLEAC=1;MLEAF=0.500;MQ=44.00;MQRankSum=0.000;QD=3.97;ReadPosRankSum=-0.115;SOR=1.773	GT:AD:DP:GQ:PL	0/1:35,8:43:99:208,0,2509
X	20906694	.	A	G	179.77	.	AC=1;AF=0.500;AN=2;BaseQRankSum=-3.049;ClippingRankSum=0.000;DP=42;ExcessHet=3.0103;FS=5.876;MLEAC=1;MLEAF=0.500;MQ=44.00;MQRankSum=0.000;QD=4.28;ReadPosRankSum=-0.128;SOR=1.863	GT:AD:DP:GQ:PL	0/1:34,8:42:99:208,0,2509
X	20906699	.	G	C	216.77	.	AC=1;AF=0.500;AN=2;BaseQRankSum=0.264;ClippingRankSum=0.000;DP=42;ExcessHet=3.0103;FS=5.876;MLEAC=1;MLEAF=0.500;MQ=44.00;MQRankSum=0.000;QD=5.16;ReadPosRankSum=-0.529;SOR=1.863	GT:AD:DP:GQ:PL	0/1:34,8:42:99:245,0,2483
X	20906816	.	ATT	A	1113.73	.	AC=1;AF=0.500;AN=2;BaseQRankSum=0.082;ClippingRankSum=0.000;DP=50;ExcessHet=3.0103;FS=3.119;MLEAC=1;MLEAF=0.500;MQ=43.96;MQRankSum=-0.422;QD=22.73;ReadPosRankSum=-0.828;SOR=0.333	GT:AD:DP:GQ:PL	0/1:9,40:49:99:1151,0,147
X	20906833	.	T	A	894.77	.	AC=1;AF=0.500;AN=2;BaseQRankSum=0.486;ClippingRankSum=0.000;DP=48;ExcessHet=3.0103;FS=3.203;MLEAC=1;MLEAF=0.500;MQ=43.96;MQRankSum=-0.427;QD=18.64;ReadPosRankSum=0.780;SOR=0.307	GT:AD:DP:GQ:PL	0/1:9,39:48:99:923,0,104
X	20906881	.	A	G	851.18	.	AC=2;AF=1.00;AN=2;BaseQRankSum=-1.247;ClippingRankSum=0.000;DP=42;ExcessHet=3.0103;FS=2.162;MLEAC=2;MLEAF=1.00;MQ=44.00;MQRankSum=0.000;QD=20.27;ReadPosRankSum=1.137;SOR=0.223	GT:AD:DP:GQ:PL	1/1:4,38:42:10:879,10,0
X	20906992	.	AAAG	A	1357.73	.	AC=2;AF=1.00;AN=2;DP=32;ExcessHet=3.0103;FS=0.000;MLEAC=2;MLEAF=1.00;MQ=43.91;QD=29.36;SOR=1.402	GT:AD:DP:GQ:PL	1/1:0,31:31:93:1395,93,0
X	20906995	.	G	GCC	1357.73	.	AC=2;AF=1.00;AN=2;DP=31;ExcessHet=3.0103;FS=0.000;MLEAC=2;MLEAF=1.00;MQ=43.91;QD=27.35;SOR=1.402	GT:AD:DP:GQ:PL	1/1:0,31:31:93:1395,93,0
X	20907001	.	C	CCT	1402.73	.	AC=2;AF=1.00;AN=2;DP=32;ExcessHet=3.0103;FS=0.000;MLEAC=2;MLEAF=1.00;MQ=43.91;QD=32.29;SOR=1.473	GT:AD:DP:GQ:PL	1/1:0,32:32:96:1440,96,0
X	20907006	.	A	C	1392.77	.	AC=2;AF=1.00;AN=2;DP=31;ExcessHet=3.0103;FS=0.000;MLEAC=2;MLEAF=1.00;MQ=43.91;QD=33.28;SOR=1.839	GT:AD:DP:GQ:PL	1/1:0,31:31:96:1421,96,0
X	20907053	.	T	G	901.77	.	AC=2;AF=1.00;AN=2;DP=20;ExcessHet=3.0103;FS=0.000;MLEAC=2;MLEAF=1.00;MQ=43.66;QD=24.43;SOR=1.402	GT:AD:DP:GQ:PL	1/1:0,20:20:63:930,63,0
X	20907054	.	C	T	901.77	.	AC=2;AF=1.00;AN=2;DP=21;ExcessHet=3.0103;FS=0.000;MLEAC=2;MLEAF=1.00;MQ=43.67;QD=30.11;SOR=1.508	GT:AD:DP:GQ:PL	1/1:0,21:21:63:930,63,0
X	20907308	.	C	G	1072.77	.	AC=2;AF=1.00;AN=2;DP=26;ExcessHet=3.0103;FS=0.000;MLEAC=2;MLEAF=1.00;MQ=42.79;QD=35.79;SOR=0.846	GT:AD:DP:GQ:PL	1/1:0,26:26:78:1101,78,0
X	20907330	.	G	T	1017.77	.	AC=2;AF=1.00;AN=2;DP=24;ExcessHet=3.0103;FS=0.000;MLEAC=2;MLEAF=1.00;MQ=42.69;QD=30.66;SOR=1.051	GT:AD:DP:GQ:PL	1/1:0,24:24:72:1046,72,0
X	20907356	.	C	A	858.77	.	AC=2;AF=1.00;AN=2;DP=20;ExcessHet=3.0103;FS=0.000;MLEAC=2;MLEAF=1.00;MQ=41.53;QD=30.25;SOR=1.402	GT:AD:DP:GQ:PL	1/1:0,20:20:60:887,60,0
X	20907359	.	T	C	903.77	.	AC=2;AF=1.00;AN=2;DP=19;ExcessHet=3.0103;FS=0.000;MLEAC=2;MLEAF=1.00;MQ=41.40;QD=29.55;SOR=1.292	GT:AD:DP:GQ:PL	1/1:0,19:19:63:932,63,0
X	20907371	.	T	TGAGTAAGCAGCTGACTTAAGTTTTTA	1402.73	.	AC=2;AF=1.00;AN=2;DP=24;ExcessHet=3.0103;FS=0.000;MLEAC=2;MLEAF=1.00;MQ=41.53;QD=29.77;SOR=1.051	GT:AD:DP:GQ:PL	1/1:0,24:24:96:1440,96,0
X	20907381	.	C	A	1321.77	.	AC=2;AF=1.00;AN=2;DP=28;ExcessHet=3.0103;FS=0.000;MLEAC=2;MLEAF=1.00;MQ=41.59;QD=28.59;SOR=0.997	GT:AD:DP:GQ:PL	1/1:0,28:28:90:1350,90,0
X	20907385	.	T	A	1321.77	.	AC=2;AF=1.00;AN=2;DP=30;ExcessHet=3.0103;FS=0.000;MLEAC=2;MLEAF=1.00;MQ=41.55;QD=30.81;SOR=0.826	GT:AD:DP:GQ:PL	1/1:0,30:30:90:1350,90,0
X	20907408	.	ACTTACTACTAC	A	1249.73	.	AC=2;AF=1.00;AN=2;DP=27;ExcessHet=3.0103;FS=0.000;MLEAC=2;MLEAF=1.00;MQ=42.74;QD=28.11;SOR=0.922	GT:AD:DP:GQ:PL	1/1:0,27:27:87:1287,87,0
X	20907435	.	C	G	1115.77	.	AC=2;AF=1.00;AN=2;DP=27;ExcessHet=3.0103;FS=0.000;MLEAC=2;MLEAF=1.00;MQ=43.07;QD=35.84;SOR=0.765	GT:AD:DP:GQ:PL	1/1:0,27:27:81:1144,81,0
X	20907743	.	A	C	1226.77	.	AC=2;AF=1.00;AN=2;DP=29;ExcessHet=3.0103;FS=0.000;MLEAC=2;MLEAF=1.00;MQ=43.76;QD=36.86;SOR=0.760	GT:AD:DP:GQ:PL	1/1:0,29:29:93:1255,93,0
X	20907768	.	C	A	652.41	.	AC=2;AF=1.00;AN=2;BaseQRankSum=1.832;ClippingRankSum=0.000;DP=30;ExcessHet=3.0103;FS=2.319;MLEAC=2;MLEAF=1.00;MQ=43.77;MQRankSum=1.394;QD=21.75;ReadPosRankSum=1.071;SOR=0.673	GT:AD:DP:GQ:PL	1/1:3,27:30:8:680,8,0
X	20908058	.	A	G	565.77	.	AC=2;AF=1.00;AN=2;DP=22;ExcessHet=3.0103;FS=0.000;MLEAC=2;MLEAF=1.00;MQ=44.00;QD=25.72;SOR=2.303	GT:AD:DP:GQ:PL	1/1:0,22:22:66:594,66,0
X	20908714	.	T	G	825.77	.	AC=2;AF=1.00;AN=2;BaseQRankSum=0.110;ClippingRankSum=0.000;DP=33;ExcessHet=3.0103;FS=4.046;MLEAC=2;MLEAF=1.00;MQ=44.00;MQRankSum=0.000;QD=25.02;ReadPosRankSum=-0.390;SOR=1.051	GT:AD:DP:GQ:PL	1/1:1,32:33:71:854,71,0
X	20909002	.	T	G	1092.77	.	AC=2;AF=1.00;AN=2;DP=43;ExcessHet=3.0103;FS=0.000;MLEAC=2;MLEAF=1.00;MQ=44.00;QD=25.41;SOR=1.055	GT:AD:DP:GQ:PL	1/1:0,43:43:99:1121,127,0
X	20909077	.	A	G	1097.77	.	AC=2;AF=1.00;AN=2;DP=40;ExcessHet=3.0103;FS=0.000;MLEAC=2;MLEAF=1.00;MQ=44.00;QD=27.44;SOR=0.793	GT:AD:DP:GQ:PL	1/1:0,40:40:99:1126,120,0
X	20909112	.	T	A	984.77	.	AC=2;AF=1.00;AN=2;DP=35;ExcessHet=3.0103;FS=0.000;MLEAC=2;MLEAF=1.00;MQ=44.00;QD=28.14;SOR=0.749	GT:AD:DP:GQ:PL	1/1:0,35:35:99:1013,105,0
X	20909188	.	A	G	1154.77	.	AC=2;AF=1.00;AN=2;DP=27;ExcessHet=3.0103;FS=0.000;MLEAC=2;MLEAF=1.00;MQ=44.00;QD=30.26;SOR=0.765	GT:AD:DP:GQ:PL	1/1:0,27:27:81:1183,81,0
X	20909194	.	T	G	1152.77	.	AC=2;AF=1.00;AN=2;DP=27;ExcessHet=3.0103;FS=0.000;MLEAC=2;MLEAF=1.00;MQ=44.00;QD=32.10;SOR=0.765	GT:AD:DP:GQ:PL	1/1:0,27:27:81:1181,81,0
X	20909430	.	G	A	1181.77	.	AC=2;AF=1.00;AN=2;DP=43;ExcessHet=3.0103;FS=0.000;MLEAC=2;MLEAF=1.00;MQ=43.95;QD=27.48;SOR=0.739	GT:AD:DP:GQ:PL	1/1:0,43:43:99:1210,129,0
X	20909451	.	T	C	1047.77	.	AC=2;AF=1.00;AN=2;DP=42;ExcessHet=3.0103;FS=0.000;MLEAC=2;MLEAF=1.00;MQ=43.95;QD=25.56;SOR=0.843	GT:AD:DP:GQ:PL	1/1:0,41:41:99:1076,122,0
X	20909556	.	A	AAGTTTGT	1735.73	.	AC=2;AF=1.00;AN=2;DP=38;ExcessHet=3.0103;FS=0.000;MLEAC=2;MLEAF=1.00;MQ=44.00;QD=29.27;SOR=0.984	GT:AD:DP:GQ:PL	1/1:0,37:37:99:1773,120,0
X	20909572	.	T	A	973.77	.	AC=2;AF=1.00;AN=2;DP=38;ExcessHet=3.0103;FS=0.000;MLEAC=2;MLEAF=1.00;MQ=44.00;QD=25.63;SOR=0.798	GT:AD:DP:GQ:PL	1/1:0,38:38:99:1002,113,0
X	20909687	.	G	A	934.77	.	AC=2;AF=1.00;AN=2;DP=35;ExcessHet=3.0103;FS=0.000;MLEAC=2;MLEAF=1.00;MQ=44.00;QD=27.49;SOR=0.811	GT:AD:DP:GQ:PL	1/1:0,34:34:99:963,102,0
X	20910306	.	T	C	1016.77	.	AC=2;AF=1.00;AN=2;DP=38;ExcessHet=3.0103;FS=0.000;MLEAC=2;MLEAF=1.00;MQ=43.95;QD=26.76;SOR=1.493	GT:AD:DP:GQ:PL	1/1:0,38:38:99:1045,114,0
X	20910387	.	G	A	1693.77	.	AC=2;AF=1.00;AN=2;DP=38;ExcessHet=3.0103;FS=0.000;MLEAC=2;MLEAF=1.00;MQ=43.95;QD=33.47;SOR=1.040	GT:AD:DP:GQ:PL	1/1:0,38:38:99:1722,117,0
X	20910397	.	A	C	1636.77	.	AC=2;AF=1.00;AN=2;DP=37;ExcessHet=3.0103;FS=0.000;MLEAC=2;MLEAF=1.00;MQ=43.95;QD=31.91;SOR=0.859	GT:AD:DP:GQ:PL	1/1:0,37:37:99:1665,111,0
X	20910399	.	A	T	1636.77	.	AC=2;AF=1.00;AN=2;DP=36;ExcessHet=3.0103;FS=0.000;MLEAC=2;MLEAF=1.00;MQ=43.95;QD=30.94;SOR=0.804	GT:AD:DP:GQ:PL	1/1:0,36:36:99:1665,111,0
X	20910407	.	A	G	1624.77	.	AC=2;AF=1.00;AN=2;DP=38;ExcessHet=3.0103;FS=0.000;MLEAC=2;MLEAF=1.00;MQ=43.95;QD=31.54;SOR=0.914	GT:AD:DP:GQ:PL	1/1:0,38:38:99:1653,114,0
X	20910780	.	C	T	865.77	.	AC=2;AF=1.00;AN=2;BaseQRankSum=0.466;ClippingRankSum=0.000;DP=37;ExcessHet=3.0103;FS=3.010;MLEAC=2;MLEAF=1.00;MQ=43.68;MQRankSum=-0.517;QD=24.05;ReadPosRankSum=-0.360;SOR=0.160	GT:AD:DP:GQ:PL	1/1:2,34:36:54:894,54,0
X	20910810	.	G	A	718.77	.	AC=2;AF=1.00;AN=2;DP=33;ExcessHet=3.0103;FS=0.000;MLEAC=2;MLEAF=1.00;MQ=43.82;QD=22.46;SOR=1.112	GT:AD:DP:GQ:PL	1/1:0,32:32:92:747,92,0
X	20911047	.	C	T	871.77	.	AC=2;AF=1.00;AN=2;DP=20;ExcessHet=3.0103;FS=0.000;MLEAC=2;MLEAF=1.00;MQ=42.86;QD=29.80;SOR=0.892	GT:AD:DP:GQ:PL	1/1:0,20:20:60:900,60,0
X	20911049	.	T	C	916.77	.	AC=2;AF=1.00;AN=2;DP=20;ExcessHet=3.0103;FS=0.000;MLEAC=2;MLEAF=1.00;MQ=42.86;QD=30.94;SOR=0.892	GT:AD:DP:GQ:PL	1/1:0,20:20:63:945,63,0
X	20911054	.	TATATTTGGCAATTATAAA	T	1042.73	.	AC=2;AF=1.00;AN=2;DP=22;ExcessHet=3.0103;FS=0.000;MLEAC=2;MLEAF=1.00;MQ=42.97;QD=27.64;SOR=0.874	GT:AD:DP:GQ:PL	1/1:0,22:22:72:1080,72,0
X	20911077	.	TCA	T	1042.73	.	AC=2;AF=1.00;AN=2;DP=24;ExcessHet=3.0103;FS=0.000;MLEAC=2;MLEAF=1.00;MQ=43.05;QD=24.89;SOR=1.051	GT:AD:DP:GQ:PL	1/1:0,24:24:72:1080,72,0
X	20911081	.	A	T	1051.77	.	AC=2;AF=1.00;AN=2;DP=23;ExcessHet=3.0103;FS=0.000;MLEAC=2;MLEAF=1.00;MQ=43.01;QD=32.27;SOR=0.963	GT:AD:DP:GQ:PL	1/1:0,23:23:72:1080,72,0
X	20911082	.	A	T	1051.77	.	AC=2;AF=1.00;AN=2;DP=23;ExcessHet=3.0103;FS=0.000;MLEAC=2;MLEAF=1.00;MQ=43.01;QD=29.23;SOR=0.963	GT:AD:DP:GQ:PL	1/1:0,23:23:72:1080,72,0
X	20911122	.	A	C	638.77	.	AC=2;AF=1.00;AN=2;DP=26;ExcessHet=3.0103;FS=0.000;MLEAC=2;MLEAF=1.00;MQ=43.05;QD=25.55;SOR=0.941	GT:AD:DP:GQ:PL	1/1:0,25:25:75:667,75,0
X	20911294	.	C	T	939.77	.	AC=2;AF=1.00;AN=2;DP=34;ExcessHet=3.0103;FS=0.000;MLEAC=2;MLEAF=1.00;MQ=43.71;QD=27.64;SOR=2.049	GT:AD:DP:GQ:PL	1/1:0,34:34:99:968,102,0
X	20911323	.	T	C	899.77	.	AC=2;AF=1.00;AN=2;DP=34;ExcessHet=3.0103;FS=0.000;MLEAC=2;MLEAF=1.00;MQ=43.65;QD=26.46;SOR=2.584	GT:AD:DP:GQ:PL	1/1:0,34:34:99:928,102,0
X	20911355	.	CCATTTTAA	C	854.82	.	AC=1;AF=0.500;AN=2;BaseQRankSum=1.215;ClippingRankSum=0.000;DP=30;ExcessHet=3.0103;FS=3.510;MLEAC=1;MLEAF=0.500;MQ=43.58;MQRankSum=-0.761;QD=33.00;ReadPosRankSum=-0.838;SOR=2.303	GT:AD:DP:GQ:PL	0/1:2,22:24:17:892,0,17
X	20911555	.	G	A	1225.77	.	AC=2;AF=1.00;AN=2;DP=46;ExcessHet=3.0103;FS=0.000;MLEAC=2;MLEAF=1.00;MQ=43.87;QD=27.24;SOR=1.414	GT:AD:DP:GQ:PL	1/1:0,45:45:99:1254,135,0
X	20911571	.	CTT	C	1006.73	.	AC=2;AF=1.00;AN=2;DP=42;ExcessHet=3.0103;FS=0.000;MLEAC=2;MLEAF=1.00;MQ=43.86;QD=28.76;SOR=1.675	GT:AD:DP:GQ:PL	1/1:0,35:35:99:1044,105,0
X	20911825	.	A	T	596.77	.	AC=2;AF=1.00;AN=2;DP=22;ExcessHet=3.0103;FS=0.000;MLEAC=2;MLEAF=1.00;MQ=43.22;QD=27.13;SOR=0.693	GT:AD:DP:GQ:PL	1/1:0,22:22:66:625,66,0
X	20911950	.	GCCCATCAC	G	603.73	.	AC=2;AF=1.00;AN=2;DP=16;ExcessHet=3.0103;FS=0.000;MLEAC=2;MLEAF=1.00;MQ=42.80;QD=36.47;SOR=1.112	GT:AD:DP:GQ:PL	1/1:0,15:15:45:641,45,0
X	20912726	.	T	C	1190.77	.	AC=2;AF=1.00;AN=2;DP=46;ExcessHet=3.0103;FS=0.000;MLEAC=2;MLEAF=1.00;MQ=43.45;QD=26.46;SOR=0.929	GT:AD:DP:GQ:PL	1/1:0,45:45:99:1219,135,0
X	20912780	.	G	GAA	1641.73	.	AC=2;AF=1.00;AN=2;DP=37;ExcessHet=3.0103;FS=0.000;MLEAC=2;MLEAF=1.00;MQ=42.62;QD=29.91;SOR=0.984	GT:AD:DP:GQ:PL	1/1:0,37:37:99:1679,114,0
X	20912802	.	TTTCCTA	T	1627.73	.	AC=2;AF=1.00;AN=2;DP=37;ExcessHet=3.0103;FS=0.000;MLEAC=2;MLEAF=1.00;MQ=42.51;QD=31.31;SOR=0.984	GT:AD:DP:GQ:PL	1/1:0,37:37:99:1665,111,0
X	20912809	.	T	G	1636.77	.	AC=2;AF=1.00;AN=2;DP=37;ExcessHet=3.0103;FS=0.000;MLEAC=2;MLEAF=1.00;MQ=42.51;QD=33.71;SOR=0.984	GT:AD:DP:GQ:PL	1/1:0,37:37:99:1665,111,0
X	20912814	.	AT	A	1582.73	.	AC=2;AF=1.00;AN=2;DP=36;ExcessHet=3.0103;FS=0.000;MLEAC=2;MLEAF=1.00;MQ=42.47;QD=34.46;SOR=1.061	GT:AD:DP:GQ:PL	1/1:0,36:36:99:1620,108,0
X	20912816	.	AAT	A	1672.73	.	AC=2;AF=1.00;AN=2;DP=35;ExcessHet=3.0103;FS=0.000;MLEAC=2;MLEAF=1.00;MQ=42.43;QD=26.98;SOR=1.002	GT:AD:DP:GQ:PL	1/1:0,35:35:99:1710,114,0
X	20912820	.	CTTAAATG	C	1672.73	.	AC=2;AF=1.00;AN=2;DP=37;ExcessHet=3.0103;FS=0.000;MLEAC=2;MLEAF=1.00;MQ=42.51;QD=33.06;SOR=0.984	GT:AD:DP:GQ:PL	1/1:0,37:37:99:1710,114,0
X	20912830	.	A	G	1754.77	.	AC=2;AF=1.00;AN=2;DP=39;ExcessHet=3.0103;FS=0.000;MLEAC=2;MLEAF=1.00;MQ=42.59;QD=27.00;SOR=0.968	GT:AD:DP:GQ:PL	1/1:0,39:39:99:1783,120,0
X	20912840	.	T	G	1619.77	.	AC=2;AF=1.00;AN=2;DP=36;ExcessHet=3.0103;FS=0.000;MLEAC=2;MLEAF=1.00;MQ=42.47;QD=23.82;SOR=0.927	GT:AD:DP:GQ:PL	1/1:0,36:36:99:1648,111,0
X	20912992	.	A	AT	1969.73	.	AC=2;AF=1.00;AN=2;DP=45;ExcessHet=3.0103;FS=0.000;MLEAC=2;MLEAF=1.00;MQ=43.39;QD=32.25;SOR=1.038	GT:AD:DP:GQ:PL	1/1:0,45:45:99:2007,138,0
X	20913006	.	C	T	2037.77	.	AC=2;AF=1.00;AN=2;DP=44;ExcessHet=3.0103;FS=0.000;MLEAC=2;MLEAF=1.00;MQ=43.38;QD=33.14;SOR=0.883	GT:AD:DP:GQ:PL	1/1:0,44:44:99:2066,141,0
X	20913008	.	T	A	1980.77	.	AC=2;AF=1.00;AN=2;DP=44;ExcessHet=3.0103;FS=0.000;MLEAC=2;MLEAF=1.00;MQ=43.33;QD=27.37;SOR=0.883	GT:AD:DP:GQ:PL	1/1:0,44:44:99:2009,135,0
X	20913133	.	C	CT	751.73	.	AC=2;AF=1.00;AN=2;DP=34;ExcessHet=3.0103;FS=0.000;MLEAC=2;MLEAF=1.00;MQ=43.51;QD=24.25;SOR=0.892	GT:AD:DP:GQ:PL	1/1:0,31:31:93:789,93,0
X	20913167	.	C	T	1432.77	.	AC=2;AF=1.00;AN=2;DP=33;ExcessHet=3.0103;FS=0.000;MLEAC=2;MLEAF=1.00;MQ=43.76;QD=32.02;SOR=1.542	GT:AD:DP:GQ:PL	1/1:0,33:33:99:1461,99,0
X	20913187	.	G	T	465.56	.	AC=2;AF=1.00;AN=2;BaseQRankSum=1.980;ClippingRankSum=0.000;DP=38;ExcessHet=3.0103;FS=4.437;MLEAC=2;MLEAF=1.00;MQ=43.79;MQRankSum=2.621;QD=14.11;ReadPosRankSum=-0.075;SOR=1.266	GT:AD:DP:GQ:PL	1/1:5,28:33:7:493,7,0
X	20913278	.	T	C	904.77	.	AC=2;AF=1.00;AN=2;DP=36;ExcessHet=3.0103;FS=0.000;MLEAC=2;MLEAF=1.00;MQ=44.00;QD=25.13;SOR=0.927	GT:AD:DP:GQ:PL	1/1:0,36:36:99:933,106,0
X	20913312	.	T	C	1115.77	.	AC=2;AF=1.00;AN=2;DP=42;ExcessHet=3.0103;FS=0.000;MLEAC=2;MLEAF=1.00;MQ=43.95;QD=26.57;SOR=0.788	GT:AD:DP:GQ:PL	1/1:0,42:42:99:1144,125,0
X	20913505	.	G	A	1070.77	.	AC=2;AF=1.00;AN=2;DP=41;ExcessHet=3.0103;FS=0.000;MLEAC=2;MLEAF=1.00;MQ=43.95;QD=26.77;SOR=1.292	GT:AD:DP:GQ:PL	1/1:0,40:40:99:1099,120,0
X	20913691	.	A	G	676.77	.	AC=2;AF=1.00;AN=2;DP=29;ExcessHet=3.0103;FS=0.000;MLEAC=2;MLEAF=1.00;MQ=43.70;QD=24.17;SOR=0.693	GT:AD:DP:GQ:PL	1/1:0,28:28:83:705,83,0
X	20913878	.	T	C	779.77	.	AC=2;AF=1.00;AN=2;DP=31;ExcessHet=3.0103;FS=0.000;MLEAC=2;MLEAF=1.00;MQ=44.00;QD=25.15;SOR=0.892	GT:AD:DP:GQ:PL	1/1:0,31:31:92:808,92,0
X	20913940	.	C	A	859.77	.	AC=2;AF=1.00;AN=2;DP=32;ExcessHet=3.0103;FS=0.000;MLEAC=2;MLEAF=1.00;MQ=43.88;QD=26.87;SOR=1.112	GT:AD:DP:GQ:PL	1/1:0,32:32:96:888,96,0
X	20914035	.	T	A	718.77	.	AC=2;AF=1.00;AN=2;DP=27;ExcessHet=3.0103;FS=0.000;MLEAC=2;MLEAF=1.00;MQ=43.64;QD=27.64;SOR=0.693	GT:AD:DP:GQ:PL	1/1:0,26:26:78:747,78,0
X	20914069	.	AC	A	1312.73	.	AC=2;AF=1.00;AN=2;DP=30;ExcessHet=3.0103;FS=0.000;MLEAC=2;MLEAF=1.00;MQ=43.54;QD=30.99;SOR=0.826	GT:AD:DP:GQ:PL	1/1:0,30:30:90:1350,90,0
X	20914072	.	A	G	1321.77	.	AC=2;AF=1.00;AN=2;DP=30;ExcessHet=3.0103;FS=0.000;MLEAC=2;MLEAF=1.00;MQ=43.54;QD=27.92;SOR=0.826	GT:AD:DP:GQ:PL	1/1:0,30:30:90:1350,90,0
X	20914079	.	CTTCTGATTAAG	C	1267.73	.	AC=2;AF=1.00;AN=2;DP=26;ExcessHet=3.0103;FS=0.000;MLEAC=2;MLEAF=1.00;MQ=43.47;QD=27.65;SOR=1.220	GT:AD:DP:GQ:PL	1/1:0,26:26:87:1305,87,0
```
